## Supplemental Data 1 for "Development of a high-density 665 K SNP array for rainbow trout genome-wide genotyping": INRAE_USDA_MAF1.vcf (part 1561 of 1714)

```
NC_035083.1	61576927	.	A	C	.	.	MAF_USDA=10.588
NC_035083.1	61577023	.	G	A	.	.	MAF_INRAE=2.5;MAF_USDA=1.639
NC_035083.1	61577027	.	G	T	.	.	MAF_INRAE=40.506;MAF_USDA=14.706
NC_035083.1	61577047	.	G	A	.	.	MAF_INRAE=2.5;MAF_USDA=7.059
NC_035083.1	61577057	.	C	G	.	.	MAF_INRAE=14.557;MAF_USDA=6.471
NC_035083.1	61577245	.	C	T	.	.	MAF_USDA=1.639
NC_035083.1	61577249	.	G	T	.	.	MAF_USDA=4.167
NC_035083.1	61577319	.	C	T	.	.	MAF_INRAE=5.263
NC_035083.1	61577425	.	A	T	.	.	MAF_USDA=1.639
NC_035083.1	61577455	.	T	A	.	.	MAF_INRAE=39.167;MAF_USDA=7.059
NC_035083.1	61577460	.	A	G	.	.	MAF_INRAE=38.608;MAF_USDA=24.706
NC_035083.1	61577472	.	C	T	.	.	MAF_USDA=4.167
NC_035083.1	61577474	.	T	A	.	.	MAF_USDA=11.176
NC_035083.1	61577487	.	T	G	.	.	MAF_INRAE=2.5;MAF_USDA=7.059
NC_035083.1	61577493	.	T	G	.	.	MAF_INRAE=24.167;MAF_USDA=23.529
NC_035083.1	61577522	.	C	A	.	.	MAF_INRAE=1.667;MAF_USDA=2.459
NC_035083.1	61577572	.	C	A	.	.	MAF_INRAE=41.139;MAF_USDA=15.294
NC_035083.1	61577694	.	G	A	.	.	MAF_INRAE=2.5;MAF_USDA=7.059
NC_035083.1	61577720	.	T	A	.	.	MAF_USDA=1.639
NC_035083.1	61577802	.	T	G	.	.	MAF_INRAE=3.165;MAF_USDA=7.647
NC_035083.1	61577807	.	C	T	.	.	MAF_INRAE=14.557
NC_035083.1	61577907	.	T	C	.	.	MAF_USDA=7.927
NC_035083.1	61577986	.	G	T	.	.	MAF_USDA=8.197
NC_035083.1	61577992	.	A	C	.	.	MAF_USDA=4.167
NC_035083.1	61578072	.	C	A	.	.	MAF_USDA=2.459
NC_035083.1	61578073	.	T	A	.	.	MAF_USDA=1.639
NC_035083.1	61578741	.	G	A	.	.	MAF_USDA=4.167
NC_035083.1	61578787	.	C	T	.	.	MAF_USDA=2.083
NC_035083.1	61579758	.	A	T	.	.	MAF_USDA=22.917
NC_035083.1	61580014	.	C	T	.	.	MAF_USDA=3.279
NC_035083.1	61580163	.	A	G	.	.	MAF_INRAE=2.5;MAF_USDA=13.934
NC_035083.1	61580165	.	G	T	.	.	MAF_INRAE=2.5;MAF_USDA=18.235
NC_035083.1	61580192	.	A	G	.	.	MAF_USDA=4.706
NC_035083.1	61580218	.	C	A	.	.	MAF_INRAE=2.5;MAF_USDA=3.279
NC_035083.1	61580295	.	A	G	.	.	MAF_USDA=1.639
NC_035083.1	61580367	.	G	T	.	.	MAF_INRAE=38.608;MAF_USDA=26.471
NC_035083.1	61580411	.	C	G	.	.	MAF_USDA=2.353
NC_035083.1	61580417	.	T	G	.	.	MAF_USDA=1.639
NC_035083.1	61580425	.	G	T	.	.	MAF_USDA=6.557
NC_035083.1	61580562	.	T	C	.	.	MAF_USDA=10.656
NC_035083.1	61580740	.	G	A	.	.	MAF_INRAE=13.924
NC_035083.1	61580803	.	T	G	.	.	MAF_USDA=11.176
NC_035083.1	61580934	.	T	G	.	.	MAF_INRAE=31.579;MAF_USDA=38.095
NC_035083.1	61580936	.	A	T	.	.	MAF_INRAE=12.658;MAF_USDA=13.095
NC_035083.1	61581006	.	G	A	.	.	MAF_INRAE=40.506;MAF_USDA=15.294
NC_035083.1	61581013	.	C	T	.	.	MAF_USDA=1.639
NC_035083.1	61581062	.	T	C	.	.	MAF_INRAE=15.823;MAF_USDA=39.412
NC_035083.1	61581069	.	G	A	.	.	MAF_USDA=1.639
NC_035083.1	61581218	.	A	G	.	.	MAF_USDA=1.639
NC_035083.1	61581278	.	C	A	.	.	MAF_INRAE=32.911;MAF_USDA=38.824
NC_035083.1	61581391	.	T	G	.	.	MAF_INRAE=17.089;MAF_USDA=48.824
NC_035083.1	61581439	.	G	A	.	.	MAF_INRAE=40.833;MAF_USDA=8.824
NC_035083.1	61581442	.	A	G	.	.	MAF_USDA=1.639
NC_035083.1	61581443	.	T	C	.	.	MAF_INRAE=13.291;MAF_USDA=15.294
NC_035083.1	61581591	.	G	C	.	.	MAF_INRAE=15.789;MAF_USDA=24.706
NC_035083.1	61581597	.	G	T	.	.	MAF_INRAE=13.924;MAF_USDA=12.353
NC_035083.1	61581604	.	A	C	.	.	MAF_INRAE=2.5;MAF_USDA=3.279
NC_035083.1	61581701	.	T	G	.	.	MAF_INRAE=14.557;MAF_USDA=13.529
NC_035083.1	61581814	.	G	T	.	.	MAF_USDA=1.639
NC_035083.1	61581832	.	G	A	.	.	MAF_INRAE=5.263
NC_035083.1	61582478	.	C	T	.	.	MAF_USDA=4.098
NC_035083.1	61582483	.	C	T	.	.	MAF_INRAE=36.842;MAF_USDA=44.118
NC_035083.1	61582492	.	G	T	.	.	MAF_INRAE=36.842;MAF_USDA=39.412
NC_035083.1	61582502	.	G	A	.	.	MAF_USDA=13.115
NC_035083.1	61582683	.	T	G	.	.	MAF_INRAE=20.253;MAF_USDA=24.118
NC_035083.1	61582705	.	G	A	.	.	MAF_INRAE=40.506;MAF_USDA=27.083
NC_035083.1	61582774	.	G	A	.	.	MAF_USDA=17.059
NC_035083.1	61582790	.	G	T	.	.	MAF_USDA=2.353
NC_035083.1	61582844	.	C	A	.	.	MAF_USDA=6.25
NC_035083.1	61582855	.	T	G	.	.	MAF_INRAE=20.886
NC_035083.1	61582856	.	A	T	.	.	MAF_USDA=4.918
NC_035083.1	61582886	.	G	C	.	.	MAF_INRAE=20.253;MAF_USDA=40.588
NC_035083.1	61582895	.	T	C	.	.	MAF_INRAE=16.456;MAF_USDA=44.118
NC_035083.1	61582901	.	G	A	.	.	MAF_INRAE=20.886;MAF_USDA=39.412
NC_035083.1	61583011	.	G	A	.	.	MAF_INRAE=15.0;MAF_USDA=39.412
NC_035083.1	61583021	.	C	G	.	.	MAF_INRAE=1.667;MAF_USDA=2.459
NC_035083.1	61583041	.	A	C	.	.	MAF_INRAE=5.263;MAF_USDA=3.333
NC_035083.1	61583075	.	T	C	.	.	MAF_USDA=1.639
NC_035083.1	61583087	.	T	A	.	.	MAF_INRAE=5.263;MAF_USDA=3.279
NC_035083.1	61583106	.	T	A	.	.	MAF_INRAE=20.253;MAF_USDA=40.588
NC_035083.1	61583137	.	G	A	.	.	MAF_USDA=3.279
NC_035083.1	61583148	.	G	T	.	.	MAF_INRAE=20.253;MAF_USDA=41.176
NC_035083.1	61583164	.	A	G	.	.	MAF_INRAE=20.253;MAF_USDA=47.917
NC_035083.1	61583280	.	C	A	.	.	MAF_USDA=1.667
NC_035083.1	61583292	.	T	C	.	.	MAF_USDA=4.167
NC_035083.1	61583332	.	T	C	.	.	MAF_INRAE=3.165;MAF_USDA=7.627
NC_035083.1	61583338	.	C	T	.	.	MAF_USDA=1.695
NC_035083.1	61583393	.	G	T	.	.	MAF_USDA=2.5
NC_035083.1	61583480	.	A	T	.	.	MAF_USDA=4.167
NC_035083.1	61583573	.	G	A	.	.	MAF_USDA=19.048
NC_035083.1	61583617	.	T	A	.	.	MAF_INRAE=20.886;MAF_USDA=39.759
NC_035083.1	61583716	.	A	G	.	.	MAF_INRAE=36.842;MAF_USDA=39.286
NC_035083.1	61583725	.	G	A	.	.	MAF_USDA=7.143
NC_035083.1	61583813	.	G	T	.	.	MAF_INRAE=1.667;MAF_USDA=2.5
NC_035083.1	61583820	.	G	T	.	.	MAF_USDA=5.0
NC_035083.1	61583868	.	G	A	.	.	MAF_INRAE=3.165;MAF_USDA=7.5
NC_035083.1	61583905	.	A	G	.	.	MAF_USDA=3.279
NC_035083.1	61583982	.	T	G	.	.	MAF_USDA=8.197
NC_035083.1	61584016	.	G	A	.	.	MAF_INRAE=3.165;MAF_USDA=6.557
NC_035083.1	61584018	.	A	G	.	.	MAF_INRAE=2.5;MAF_USDA=6.557
NC_035083.1	61584025	.	C	T	.	.	MAF_INRAE=20.886;MAF_USDA=40.0
NC_035083.1	61584035	.	C	T	.	.	MAF_INRAE=16.456;MAF_USDA=19.412
NC_035083.1	61584068	.	T	G	.	.	MAF_USDA=2.459
NC_035083.1	61584108	.	C	T	.	.	MAF_INRAE=20.886;MAF_USDA=38.824
NC_035083.1	61584134	.	G	T	.	.	MAF_INRAE=3.165;MAF_USDA=20.833
NC_035083.1	61584192	.	A	G	.	.	MAF_INRAE=17.5;MAF_USDA=47.917
NC_035083.1	61584202	.	G	T	.	.	MAF_INRAE=28.333;MAF_USDA=27.083
NC_035083.1	61584223	.	G	C	.	.	MAF_USDA=4.098
NC_035083.1	61584254	.	A	C	.	.	MAF_INRAE=19.62;MAF_USDA=41.765
NC_035083.1	61584262	.	A	T	.	.	MAF_USDA=4.167
NC_035083.1	61584270	.	T	A	.	.	MAF_INRAE=15.789;MAF_USDA=40.588
NC_035083.1	61584271	.	A	T	.	.	MAF_USDA=14.118
NC_035083.1	61584302	.	G	T	.	.	MAF_INRAE=5.263;MAF_USDA=20.833
NC_035083.1	61584309	.	T	C	.	.	MAF_INRAE=2.5;MAF_USDA=4.098
NC_035083.1	61584347	.	T	G	.	.	MAF_USDA=3.279
NC_035083.1	61584406	.	A	C	.	.	MAF_USDA=14.583
NC_035083.1	61584415	.	C	T	.	.	MAF_USDA=4.098
NC_035083.1	61584467	.	A	C	.	.	MAF_INRAE=20.253;MAF_USDA=40.0
NC_035083.1	61584596	.	G	T	.	.	MAF_INRAE=14.557
NC_035083.1	61584601	.	C	A	.	.	MAF_USDA=6.557
NC_035083.1	61584721	.	C	T	.	.	MAF_INRAE=1.667;MAF_USDA=22.941
NC_035083.1	61584722	.	G	A	.	.	MAF_USDA=2.459
NC_035083.1	61584728	.	C	T	.	.	MAF_USDA=8.197
NC_035083.1	61584846	.	C	T	.	.	MAF_USDA=2.353
NC_035083.1	61584872	.	C	T	.	.	MAF_INRAE=2.5;MAF_USDA=4.098
NC_035083.1	61584940	.	G	A	.	.	MAF_INRAE=20.886;MAF_USDA=24.706
NC_035083.1	61584997	.	T	G	.	.	MAF_INRAE=1.667;MAF_USDA=5.833
NC_035083.1	61584998	.	C	G	.	.	MAF_INRAE=15.19;MAF_USDA=7.738
NC_035083.1	61585181	.	C	T	.	.	MAF_USDA=4.098
NC_035083.1	61585271	.	C	G	.	.	MAF_INRAE=20.253;MAF_USDA=24.706
NC_035083.1	61585293	.	G	T	.	.	MAF_INRAE=13.291;MAF_USDA=11.176
NC_035083.1	61585303	.	G	T	.	.	MAF_INRAE=15.789
NC_035083.1	61585329	.	A	G	.	.	MAF_INRAE=1.667;MAF_USDA=2.459
NC_035083.1	61585484	.	C	T	.	.	MAF_INRAE=1.667
NC_035083.1	61585526	.	A	C	.	.	MAF_INRAE=18.987;MAF_USDA=40.164
NC_035083.1	61585637	.	C	G	.	.	MAF_INRAE=13.924;MAF_USDA=4.918
NC_035083.1	61585669	.	T	C	.	.	MAF_USDA=20.588
NC_035083.1	61585723	.	T	C	.	.	MAF_INRAE=2.5;MAF_USDA=1.639
NC_035083.1	61585807	.	T	C	.	.	MAF_INRAE=15.823;MAF_USDA=44.706
NC_035083.1	61585808	.	A	T	.	.	MAF_USDA=1.639
NC_035083.1	61585898	.	C	T	.	.	MAF_INRAE=8.228;MAF_USDA=14.706
NC_035083.1	61585987	.	A	T	.	.	MAF_INRAE=13.924
NC_035083.1	61586014	.	T	A	.	.	MAF_INRAE=2.5;MAF_USDA=20.833
NC_035083.1	61586088	.	G	T	.	.	MAF_INRAE=15.789;MAF_USDA=4.167
NC_035083.1	61586161	.	A	G	.	.	MAF_USDA=15.882
NC_035083.1	61586164	.	C	A	.	.	MAF_USDA=15.882
NC_035083.1	61586181	.	A	T	.	.	MAF_USDA=3.279
NC_035083.1	61586244	.	A	G	.	.	MAF_INRAE=40.506;MAF_USDA=15.294
NC_035083.1	61586338	.	C	T	.	.	MAF_INRAE=2.532;MAF_USDA=7.647
NC_035083.1	61586436	.	T	C	.	.	MAF_INRAE=17.089;MAF_USDA=47.059
NC_035083.1	61586459	.	C	T	.	.	MAF_INRAE=40.506;MAF_USDA=18.235
NC_035083.1	61586480	.	A	T	.	.	MAF_INRAE=6.329;MAF_USDA=13.529
NC_035083.1	61586493	.	A	G	.	.	MAF_USDA=4.098
NC_035083.1	61586553	.	A	T	.	.	MAF_INRAE=6.329;MAF_USDA=12.941
NC_035083.1	61586555	.	G	T	.	.	MAF_USDA=8.197
NC_035083.1	61586587	.	A	C	.	.	MAF_USDA=9.016
NC_035083.1	61586725	.	A	C	.	.	MAF_INRAE=15.789
NC_035083.1	61586792	.	C	T	.	.	MAF_USDA=7.377
NC_035083.1	61586821	.	T	A	.	.	MAF_INRAE=5.263
NC_035083.1	61586842	.	G	A	.	.	MAF_INRAE=15.0;MAF_USDA=41.765
NC_035083.1	61586845	.	T	A	.	.	MAF_INRAE=15.0;MAF_USDA=41.765
NC_035083.1	61586847	.	G	T	.	.	MAF_INRAE=5.263
NC_035083.1	61586857	.	C	T	.	.	MAF_INRAE=15.823;MAF_USDA=9.412
NC_035083.1	61586882	.	G	T	.	.	MAF_INRAE=15.789
NC_035083.1	61586894	.	C	A	.	.	MAF_USDA=4.167
NC_035083.1	61586902	.	C	T	.	.	MAF_INRAE=27.215;MAF_USDA=30.0
NC_035083.1	61586941	.	G	A	.	.	MAF_USDA=4.118
NC_035083.1	61586964	.	G	A	.	.	MAF_INRAE=2.5;MAF_USDA=3.279
NC_035083.1	61587017	.	C	T	.	.	MAF_INRAE=3.333
NC_035083.1	61587123	.	C	A	.	.	MAF_USDA=11.475
NC_035083.1	61587186	.	C	G	.	.	MAF_INRAE=41.139;MAF_USDA=13.115
NC_035083.1	61587215	.	A	C	.	.	MAF_INRAE=15.789
NC_035083.1	61587294	.	A	C	.	.	MAF_INRAE=41.139;MAF_USDA=15.294
NC_035083.1	61587390	.	T	G	.	.	MAF_USDA=2.459
NC_035083.1	61587455	.	C	A	.	.	MAF_USDA=1.176
NC_035083.1	61587544	.	A	C	.	.	MAF_USDA=2.353
NC_035083.1	61587571	.	A	G	.	.	MAF_INRAE=19.62;MAF_USDA=24.118
NC_035083.1	61587577	.	C	T	.	.	MAF_INRAE=40.506;MAF_USDA=18.235
NC_035083.1	61587752	.	T	G	.	.	MAF_USDA=1.639
NC_035083.1	61587754	.	G	C	.	.	MAF_USDA=1.639
NC_035083.1	61587887	.	A	G	.	.	MAF_USDA=2.353
NC_035083.1	61587911	.	T	C	.	.	MAF_INRAE=19.62;MAF_USDA=24.118
NC_035083.1	61588055	.	C	T	.	.	MAF_INRAE=40.506;MAF_USDA=15.294
NC_035083.1	61588058	.	C	A	.	.	MAF_INRAE=26.667;MAF_USDA=25.294
NC_035083.1	61588073	.	A	T	.	.	MAF_USDA=1.639
NC_035083.1	61588101	.	C	A	.	.	MAF_USDA=6.557
NC_035083.1	61588105	.	C	A	.	.	MAF_USDA=1.639
NC_035083.1	61588127	.	G	A	.	.	MAF_USDA=8.235
NC_035083.1	61588184	.	A	G	.	.	MAF_USDA=1.639
NC_035083.1	61588202	.	T	C	.	.	MAF_USDA=1.639
NC_035083.1	61588203	.	A	T	.	.	MAF_USDA=1.639
NC_035083.1	61588204	.	A	C	.	.	MAF_USDA=1.639
NC_035083.1	61588212	.	T	A	.	.	MAF_INRAE=19.62;MAF_USDA=24.118
NC_035083.1	61588224	.	A	G	.	.	MAF_INRAE=15.789;MAF_USDA=5.738
NC_035083.1	61588248	.	C	T	.	.	MAF_INRAE=5.263
NC_035083.1	61588272	.	A	G	.	.	MAF_INRAE=19.62;MAF_USDA=24.118
NC_035083.1	61588290	.	C	A	.	.	MAF_USDA=1.639
NC_035083.1	61588392	.	G	A	.	.	MAF_INRAE=19.62;MAF_USDA=25.294
NC_035083.1	61588406	.	G	T	.	.	MAF_INRAE=17.089;MAF_USDA=45.833
NC_035083.1	61588476	.	G	C	.	.	MAF_USDA=4.167
NC_035083.1	61588486	.	T	C	.	.	MAF_INRAE=1.667
NC_035083.1	61588498	.	T	C	.	.	MAF_INRAE=1.667
NC_035083.1	61588502	.	A	C	.	.	MAF_USDA=1.639
NC_035083.1	61588511	.	C	A	.	.	MAF_USDA=2.459
NC_035083.1	61588579	.	C	A	.	.	MAF_INRAE=17.089;MAF_USDA=45.294
NC_035083.1	61588637	.	G	A	.	.	MAF_INRAE=15.789;MAF_USDA=5.0
NC_035083.1	61588770	.	A	C	.	.	MAF_INRAE=40.506;MAF_USDA=15.294
NC_035083.1	61588809	.	T	C	.	.	MAF_USDA=15.294
NC_035083.1	61588810	.	G	T	.	.	MAF_USDA=15.294
NC_035083.1	61588811	.	G	T	.	.	MAF_USDA=15.294
NC_035083.1	61588909	.	G	T	.	.	MAF_INRAE=1.667
NC_035083.1	61588925	.	G	A	.	.	MAF_INRAE=2.5;MAF_USDA=7.059
NC_035083.1	61588949	.	A	C	.	.	MAF_INRAE=17.089;MAF_USDA=46.471
NC_035083.1	61588996	.	G	A	.	.	MAF_USDA=1.639
NC_035083.1	61589028	.	G	A	.	.	MAF_INRAE=19.62;MAF_USDA=24.118
NC_035083.1	61589086	.	C	G	.	.	MAF_INRAE=21.519;MAF_USDA=41.176
NC_035083.1	61589099	.	C	T	.	.	MAF_USDA=1.639
NC_035083.1	61589100	.	A	T	.	.	MAF_USDA=1.639
NC_035083.1	61589125	.	C	T	.	.	MAF_INRAE=1.667
NC_035083.1	61589154	.	G	A	.	.	MAF_USDA=8.235
NC_035083.1	61589245	.	G	T	.	.	MAF_INRAE=18.987;MAF_USDA=24.118
NC_035083.1	61589260	.	C	T	.	.	MAF_INRAE=16.456;MAF_USDA=48.214
NC_035083.1	61589336	.	T	C	.	.	MAF_INRAE=15.789;MAF_USDA=10.0
NC_035083.1	61589460	.	G	A	.	.	MAF_INRAE=2.5;MAF_USDA=4.098
NC_035083.1	61589470	.	T	A	.	.	MAF_USDA=4.918
NC_035083.1	61589540	.	G	T	.	.	MAF_USDA=5.882
NC_035083.1	61589573	.	G	A	.	.	MAF_INRAE=15.789;MAF_USDA=11.905
NC_035083.1	61589749	.	C	T	.	.	MAF_INRAE=19.62;MAF_USDA=24.118
NC_035083.1	61589829	.	G	A	.	.	MAF_USDA=1.639
NC_035083.1	61589831	.	C	T	.	.	MAF_USDA=8.824
NC_035083.1	61589857	.	T	C	.	.	MAF_INRAE=15.789
NC_035083.1	61589917	.	T	C	.	.	MAF_INRAE=17.089;MAF_USDA=47.619
NC_035083.1	61590059	.	C	T	.	.	MAF_INRAE=5.263
NC_035083.1	61590074	.	C	T	.	.	MAF_USDA=4.098
NC_035083.1	61590118	.	T	A	.	.	MAF_USDA=1.639
NC_035083.1	61590147	.	A	C	.	.	MAF_USDA=1.639
NC_035083.1	61590176	.	T	G	.	.	MAF_INRAE=40.506;MAF_USDA=15.882
NC_035083.1	61590179	.	A	G	.	.	MAF_INRAE=10.833;MAF_USDA=47.024
NC_035083.1	61590226	.	T	C	.	.	MAF_USDA=1.639
NC_035083.1	61590252	.	A	C	.	.	MAF_INRAE=17.089;MAF_USDA=46.471
NC_035083.1	61590322	.	C	A	.	.	MAF_INRAE=40.506;MAF_USDA=17.059
NC_035083.1	61590338	.	T	A	.	.	MAF_INRAE=10.526;MAF_USDA=23.77
NC_035083.1	61590372	.	A	C	.	.	MAF_INRAE=14.557;MAF_USDA=2.353
NC_035083.1	61590456	.	A	G	.	.	MAF_INRAE=15.833
NC_035083.1	61590484	.	A	G	.	.	MAF_USDA=1.176
NC_035083.1	61590522	.	A	T	.	.	MAF_INRAE=10.833;MAF_USDA=10.588
NC_035083.1	61590531	.	G	A	.	.	MAF_INRAE=15.789
NC_035083.1	61590585	.	T	C	.	.	MAF_INRAE=31.579
NC_035083.1	61590608	.	CGTATTGG	CGTATTGT	.	.	MAF_USDA=41.667
NC_035083.1	61590634	.	A	C	.	.	MAF_USDA=1.639
NC_035083.1	61590694	.	C	T	.	.	MAF_USDA=1.639
NC_035083.1	61590886	.	G	T	.	.	MAF_INRAE=3.165;MAF_USDA=12.353
NC_035083.1	61590932	.	G	T	.	.	MAF_INRAE=17.722;MAF_USDA=41.765
NC_035083.1	61590977	.	C	T	.	.	MAF_INRAE=14.557;MAF_USDA=25.294
NC_035083.1	61590992	.	G	T	.	.	MAF_USDA=9.836
NC_035083.1	61591063	.	A	G	.	.	MAF_INRAE=13.924;MAF_USDA=11.765
NC_035083.1	61591101	.	G	A	.	.	MAF_INRAE=5.263;MAF_USDA=2.353
NC_035083.1	61591216	.	A	T	.	.	MAF_INRAE=35.443;MAF_USDA=34.118
NC_035083.1	61591239	.	A	C	.	.	MAF_USDA=1.639
NC_035083.1	61591299	.	G	A	.	.	MAF_INRAE=40.506;MAF_USDA=18.235
NC_035083.1	61591301	.	T	A	.	.	MAF_INRAE=23.333;MAF_USDA=18.235
NC_035083.1	61591323	.	A	T	.	.	MAF_USDA=1.639
NC_035083.1	61591356	.	A	G	.	.	MAF_USDA=1.639
NC_035083.1	61591380	.	G	A	.	.	MAF_INRAE=5.063;MAF_USDA=8.235
NC_035083.1	61591448	.	T	A	.	.	MAF_INRAE=15.789;MAF_USDA=7.831
NC_035083.1	61591465	.	C	A	.	.	MAF_INRAE=13.158;MAF_USDA=7.317
NC_035083.1	61591514	.	C	A	.	.	MAF_USDA=31.25
NC_035083.1	61591515	.	A	T	.	.	MAF_USDA=31.25
NC_035083.1	61591550	.	A	T	.	.	MAF_USDA=29.167
NC_035083.1	61592767	.	G	A	.	.	MAF_USDA=8.235
NC_035083.1	61592795	.	C	T	.	.	MAF_USDA=10.417
NC_035083.1	61592913	.	T	C	.	.	MAF_INRAE=15.789
NC_035083.1	61592937	.	G	C	.	.	MAF_USDA=2.459
NC_035083.1	61592953	.	G	T	.	.	MAF_USDA=22.131
NC_035083.1	61592958	.	C	T	.	.	MAF_USDA=2.459
NC_035083.1	61592987	.	A	T	.	.	MAF_INRAE=15.823;MAF_USDA=31.765
NC_035083.1	61593003	.	T	C	.	.	MAF_INRAE=5.263
NC_035083.1	61593007	.	C	T	.	.	MAF_USDA=4.167
NC_035083.1	61593043	.	A	G	.	.	MAF_USDA=8.824
NC_035083.1	61593213	.	T	C	.	.	MAF_INRAE=15.823;MAF_USDA=37.059
NC_035083.1	61593329	.	G	C	.	.	MAF_USDA=9.412
NC_035083.1	61593383	.	A	C	.	.	MAF_USDA=5.882
NC_035083.1	61593396	.	A	G	.	.	MAF_INRAE=5.063;MAF_USDA=4.098
NC_035083.1	61593413	.	G	A	.	.	MAF_INRAE=5.263
NC_035083.1	61593466	.	C	T	.	.	MAF_USDA=7.059
NC_035083.1	61593698	.	C	A	.	.	MAF_INRAE=18.987;MAF_USDA=2.353
NC_035083.1	61593794	.	T	C	.	.	MAF_INRAE=13.291;MAF_USDA=11.765
NC_035083.1	61593874	.	G	T	.	.	MAF_INRAE=18.987;MAF_USDA=2.941
NC_035083.1	61594112	.	G	T	.	.	MAF_USDA=4.098
NC_035083.1	61594121	.	C	T	.	.	MAF_INRAE=6.329;MAF_USDA=18.235
NC_035083.1	61594122	.	A	G	.	.	MAF_INRAE=10.0;MAF_USDA=37.059
NC_035083.1	61594184	.	A	G	.	.	MAF_USDA=3.279
NC_035083.1	61594190	.	T	A	.	.	MAF_INRAE=5.263
NC_035083.1	61594264	.	C	A	.	.	MAF_INRAE=42.105
NC_035083.1	61594270	.	G	T	.	.	MAF_INRAE=6.329;MAF_USDA=15.882
NC_035083.1	61594300	.	C	A	.	.	MAF_USDA=1.765
NC_035083.1	61594315	.	G	C	.	.	MAF_INRAE=36.076;MAF_USDA=37.059
NC_035083.1	61594386	.	G	A	.	.	MAF_USDA=8.197
NC_035083.1	61594394	.	A	G	.	.	MAF_USDA=1.639
NC_035083.1	61594399	.	A	C	.	.	MAF_INRAE=15.19;MAF_USDA=32.353
NC_035083.1	61594566	.	C	T	.	.	MAF_INRAE=2.5;MAF_USDA=7.059
NC_035083.1	61594576	.	T	C	.	.	MAF_USDA=3.279
NC_035083.1	61594642	.	C	T	.	.	MAF_INRAE=1.667;MAF_USDA=7.059
NC_035083.1	61594654	.	T	A	.	.	MAF_USDA=1.639
NC_035083.1	61594678	.	A	G	.	.	MAF_USDA=1.639
NC_035083.1	61594684	.	T	G	.	.	MAF_USDA=7.059
NC_035083.1	61594736	.	C	A	.	.	MAF_INRAE=36.709;MAF_USDA=26.471
NC_035083.1	61594942	.	TGGGGGGGT	TGGGGGGGG	.	.	MAF_USDA=4.167
NC_035083.1	61594950	.	T	G	.	.	MAF_INRAE=8.333
NC_035083.1	61594964	.	C	T	.	.	MAF_USDA=1.639
NC_035083.1	61595019	.	C	G	.	.	MAF_INRAE=1.667;MAF_USDA=5.882
NC_035083.1	61595063	.	C	A	.	.	MAF_USDA=2.459
NC_035083.1	61595133	.	A	C	.	.	MAF_INRAE=1.667;MAF_USDA=5.882
NC_035083.1	61595143	.	C	T	.	.	MAF_INRAE=5.263
NC_035083.1	61595176	.	C	T	.	.	MAF_USDA=3.279
NC_035083.1	61595224	.	T	A	.	.	MAF_INRAE=15.789
NC_035083.1	61595644	.	C	T	.	.	MAF_USDA=3.279
NC_035083.1	61595737	.	G	A	.	.	MAF_USDA=1.639
NC_035083.1	61595779	.	C	T	.	.	MAF_USDA=3.279
NC_035083.1	61595804	.	A	T	.	.	MAF_USDA=2.459
NC_035083.1	61595878	.	T	G	.	.	MAF_INRAE=10.833;MAF_USDA=2.353
NC_035083.1	61595951	.	C	G	.	.	MAF_USDA=7.059
NC_035083.1	61595964	.	A	G	.	.	MAF_INRAE=15.789
NC_035083.1	61596012	.	C	A	.	.	MAF_USDA=2.5
NC_035083.1	61596111	.	G	A	.	.	MAF_USDA=1.667
NC_035083.1	61596791	.	T	C	.	.	MAF_USDA=10.417
NC_035083.1	61596803	.	A	T	.	.	MAF_USDA=1.695
NC_035083.1	61596853	.	G	C	.	.	MAF_INRAE=1.667
NC_035083.1	61596857	.	C	T	.	.	MAF_USDA=37.5
NC_035083.1	61596865	.	T	C	.	.	MAF_USDA=21.311
NC_035083.1	61596925	.	G	C	.	.	MAF_INRAE=9.167
NC_035083.1	61596931	.	A	C	.	.	MAF_INRAE=14.167
NC_035083.1	61596940	.	C	T	.	.	MAF_INRAE=12.5
NC_035083.1	61596941	.	A	G	.	.	MAF_INRAE=12.5
NC_035083.1	61596945	.	C	T	.	.	MAF_USDA=18.75
NC_035083.1	61596967	.	T	G	.	.	MAF_INRAE=20.0
NC_035083.1	61596975	.	A	C	.	.	MAF_INRAE=21.667
NC_035083.1	61596997	.	G	T	.	.	MAF_INRAE=20.0
NC_035083.1	61596998	.	T	G	.	.	MAF_INRAE=20.833
NC_035083.1	61597004	.	T	C	.	.	MAF_INRAE=21.667
NC_035083.1	61597019	.	A	T	.	.	MAF_INRAE=23.333
NC_035083.1	61597039	.	A	G	.	.	MAF_INRAE=26.667
NC_035083.1	61597136	.	T	C	.	.	MAF_INRAE=5.833
NC_035083.1	61597161	.	T	C	.	.	MAF_INRAE=5.0
NC_035083.1	61597239	.	C	T	.	.	MAF_USDA=8.197
NC_035083.1	61597369	.	G	A	.	.	MAF_USDA=8.197
NC_035083.1	61597399	.	G	A	.	.	MAF_INRAE=5.263
NC_035083.1	61597408	.	C	T	.	.	MAF_USDA=1.639
NC_035083.1	61597409	.	T	A	.	.	MAF_USDA=1.639
NC_035083.1	61597427	.	A	C	.	.	MAF_INRAE=24.684;MAF_USDA=21.176
NC_035083.1	61597428	.	G	A	.	.	MAF_INRAE=23.333;MAF_USDA=17.059
NC_035083.1	61597590	.	A	C	.	.	MAF_USDA=3.279
NC_035083.1	61597603	.	G	T	.	.	MAF_INRAE=23.333;MAF_USDA=17.059
NC_035083.1	61597644	.	C	T	.	.	MAF_INRAE=5.263
NC_035083.1	61597659	.	G	A	.	.	MAF_USDA=4.098
NC_035083.1	61597663	.	A	T	.	.	MAF_INRAE=23.333;MAF_USDA=17.059
NC_035083.1	61597745	.	C	T	.	.	MAF_INRAE=22.5;MAF_USDA=38.824
NC_035083.1	61597893	.	G	A	.	.	MAF_INRAE=2.5;MAF_USDA=7.059
NC_035083.1	61597951	.	A	G	.	.	MAF_INRAE=17.089;MAF_USDA=41.765
NC_035083.1	61597960	.	A	T	.	.	MAF_USDA=1.639
NC_035083.1	61598013	.	A	G	.	.	MAF_USDA=2.459
NC_035083.1	61598111	.	A	G	.	.	MAF_INRAE=26.667;MAF_USDA=15.882
NC_035083.1	61598187	.	G	T	.	.	MAF_INRAE=15.823;MAF_USDA=14.118
NC_035083.1	61598197	.	A	C	.	.	MAF_USDA=1.639
NC_035083.1	61598211	.	A	C	.	.	MAF_USDA=3.279
NC_035083.1	61598218	.	A	T	.	.	MAF_INRAE=1.667;MAF_USDA=4.918
NC_035083.1	61598227	.	G	T	.	.	MAF_INRAE=10.759
NC_035083.1	61598231	.	C	A	.	.	MAF_INRAE=5.263
NC_035083.1	61598536	.	G	A	.	.	MAF_USDA=2.5
NC_035083.1	61598596	.	C	G	.	.	MAF_USDA=3.39
NC_035083.1	61598612	.	G	A	.	.	MAF_USDA=14.583
NC_035083.1	61598621	.	T	A	.	.	MAF_INRAE=5.263
NC_035083.1	61598624	.	G	T	.	.	MAF_USDA=33.333
NC_035083.1	61599818	.	C	T	.	.	MAF_USDA=20.833
NC_035083.1	61600042	.	T	C	.	.	MAF_USDA=15.294
NC_035083.1	61600073	.	A	C	.	.	MAF_INRAE=8.228;MAF_USDA=31.765
NC_035083.1	61600078	.	A	C	.	.	MAF_USDA=14.118
NC_035083.1	61600103	.	C	G	.	.	MAF_USDA=7.059
NC_035083.1	61600137	.	C	A	.	.	MAF_INRAE=8.228;MAF_USDA=31.765
NC_035083.1	61600167	.	C	T	.	.	MAF_INRAE=14.557;MAF_USDA=1.765
NC_035083.1	61600252	.	C	T	.	.	MAF_INRAE=14.557;MAF_USDA=1.765
NC_035083.1	61600352	.	C	A	.	.	MAF_INRAE=26.582;MAF_USDA=43.75
NC_035083.1	61600380	.	C	T	.	.	MAF_USDA=1.639
NC_035083.1	61600431	.	G	T	.	.	MAF_USDA=1.639
NC_035083.1	61600459	.	C	G	.	.	MAF_USDA=7.059
NC_035083.1	61600529	.	T	A	.	.	MAF_USDA=2.353
NC_035083.1	61600559	.	G	A	.	.	MAF_USDA=1.639
NC_035083.1	61600577	.	G	A	.	.	MAF_USDA=7.059
NC_035083.1	61600685	.	C	A	.	.	MAF_INRAE=25.949;MAF_USDA=44.118
NC_035083.1	61600689	.	G	A	.	.	MAF_INRAE=21.667;MAF_USDA=23.529
NC_035083.1	61600709	.	G	T	.	.	MAF_INRAE=5.263;MAF_USDA=2.459
NC_035083.1	61600756	.	G	A	.	.	MAF_USDA=1.639
NC_035083.1	61600871	.	G	A	.	.	MAF_USDA=4.167
NC_035083.1	61600888	.	G	C	.	.	MAF_INRAE=14.557;MAF_USDA=1.765
NC_035083.1	61600975	.	T	A	.	.	MAF_USDA=1.639
NC_035083.1	61601041	.	C	T	.	.	MAF_INRAE=15.789;MAF_USDA=14.118
NC_035083.1	61601083	.	G	T	.	.	MAF_INRAE=10.526;MAF_USDA=18.852
NC_035083.1	61601093	.	C	A	.	.	MAF_USDA=4.167
NC_035083.1	61601399	.	T	C	.	.	MAF_USDA=45.652
NC_035083.1	61601414	.	C	A	.	.	MAF_USDA=4.348
NC_035083.1	61601569	.	C	T	.	.	MAF_INRAE=1.667;MAF_USDA=6.25
NC_035083.1	61601584	.	A	T	.	.	MAF_USDA=2.083
NC_035083.1	61601596	.	C	G	.	.	MAF_INRAE=1.667;MAF_USDA=2.083
NC_035083.1	61601601	.	A	G	.	.	MAF_INRAE=1.667
NC_035083.1	61601610	.	G	A	.	.	MAF_INRAE=1.667;MAF_USDA=4.167
NC_035083.1	61601618	.	A	G	.	.	MAF_INRAE=1.667;MAF_USDA=6.25
NC_035083.1	61601622	.	C	A	.	.	MAF_INRAE=2.5;MAF_USDA=4.167
NC_035083.1	61601650	.	C	T	.	.	MAF_USDA=17.059
NC_035083.1	61601673	.	T	A	.	.	MAF_USDA=6.25
NC_035083.1	61601674	.	A	G	.	.	MAF_USDA=6.25
NC_035083.1	61601700	.	G	A	.	.	MAF_USDA=1.639
NC_035083.1	61601790	.	A	G	.	.	MAF_USDA=1.639
NC_035083.1	61601823	.	G	A	.	.	MAF_USDA=7.377
NC_035083.1	61601826	.	C	T	.	.	MAF_USDA=4.167
NC_035083.1	61601827	.	A	T	.	.	MAF_USDA=4.167
NC_035083.1	61601842	.	C	T	.	.	MAF_USDA=2.459
NC_035083.1	61601989	.	A	T	.	.	MAF_INRAE=12.025;MAF_USDA=28.235
NC_035083.1	61602031	.	C	A	.	.	MAF_INRAE=12.025;MAF_USDA=22.941
NC_035083.1	61602551	.	A	G	.	.	MAF_INRAE=5.063;MAF_USDA=19.412
NC_035083.1	61602638	.	A	G	.	.	MAF_USDA=4.918
NC_035083.1	61602791	.	C	T	.	.	MAF_INRAE=5.063;MAF_USDA=8.197
NC_035083.1	61602854	.	A	C	.	.	MAF_INRAE=1.667
NC_035083.1	61603142	.	C	A	.	.	MAF_USDA=9.836
NC_035083.1	61603242	.	C	T	.	.	MAF_USDA=2.459
NC_035083.1	61603243	.	A	G	.	.	MAF_INRAE=15.823;MAF_USDA=18.824
NC_035083.1	61603282	.	T	C	.	.	MAF_USDA=2.459
NC_035083.1	61603450	.	A	C	.	.	MAF_INRAE=15.789;MAF_USDA=1.639
NC_035083.1	61603510	.	T	G	.	.	MAF_INRAE=10.526;MAF_USDA=1.765
NC_035083.1	61603604	.	A	G	.	.	MAF_USDA=1.765
NC_035083.1	61603619	.	C	T	.	.	MAF_USDA=9.836
NC_035083.1	61603855	.	G	A	.	.	MAF_USDA=4.167
NC_035083.1	61603938	.	C	G	.	.	MAF_INRAE=5.263;MAF_USDA=2.459
NC_035083.1	61604218	.	G	A	.	.	MAF_USDA=1.639
NC_035083.1	61604392	.	C	A	.	.	MAF_USDA=10.0
NC_035083.1	61604445	.	G	A	.	.	MAF_USDA=9.836
NC_035083.1	61604466	.	A	T	.	.	MAF_USDA=1.786
NC_035083.1	61604477	.	C	T	.	.	MAF_USDA=1.667
NC_035083.1	61604580	.	C	A	.	.	MAF_USDA=9.016
NC_035083.1	61604672	.	G	T	.	.	MAF_USDA=9.836
NC_035083.1	61604687	.	C	T	.	.	MAF_USDA=9.836
NC_035083.1	61604724	.	G	C	.	.	MAF_USDA=1.639
NC_035083.1	61604801	.	G	A	.	.	MAF_USDA=9.016
NC_035083.1	61604872	.	T	A	.	.	MAF_USDA=8.197
NC_035083.1	61604874	.	T	G	.	.	MAF_USDA=8.197
NC_035083.1	61604878	.	A	C	.	.	MAF_INRAE=5.063;MAF_USDA=27.059
NC_035083.1	61604881	.	A	G	.	.	MAF_INRAE=5.263
NC_035083.1	61605000	.	C	A	.	.	MAF_USDA=6.557
NC_035083.1	61605062	.	G	T	.	.	MAF_USDA=9.836
NC_035083.1	61605134	.	A	C	.	.	MAF_USDA=4.098
NC_035083.1	61605200	.	A	C	.	.	MAF_USDA=9.016
NC_035083.1	61605203	.	T	G	.	.	MAF_INRAE=5.063;MAF_USDA=12.295
NC_035083.1	61605243	.	T	G	.	.	MAF_USDA=6.471
NC_035083.1	61605261	.	A	C	.	.	MAF_USDA=8.197
NC_035083.1	61605263	.	A	G	.	.	MAF_USDA=8.197
NC_035083.1	61605278	.	A	G	.	.	MAF_USDA=6.557
NC_035083.1	61605281	.	C	A	.	.	MAF_USDA=10.588
NC_035083.1	61605334	.	C	G	.	.	MAF_USDA=4.098
NC_035083.1	61605354	.	G	T	.	.	MAF_USDA=3.279
NC_035083.1	61605587	.	G	A	.	.	MAF_USDA=3.279
NC_035083.1	61605831	.	A	G	.	.	MAF_USDA=4.167
NC_035083.1	61606106	.	G	A	.	.	MAF_INRAE=20.253
NC_035083.1	61606110	.	C	T	.	.	MAF_USDA=3.279
NC_035083.1	61606133	.	A	C	.	.	MAF_INRAE=3.165;MAF_USDA=30.0
NC_035083.1	61606146	.	C	A	.	.	MAF_USDA=4.167
NC_035083.1	61606378	.	T	A	.	.	MAF_INRAE=35.443;MAF_USDA=32.353
NC_035083.1	61606383	.	G	T	.	.	MAF_INRAE=35.443;MAF_USDA=31.765
NC_035083.1	61606545	.	C	A	.	.	MAF_USDA=2.459
NC_035083.1	61606572	.	A	C	.	.	MAF_INRAE=35.443;MAF_USDA=22.941
NC_035083.1	61606626	.	T	A	.	.	MAF_INRAE=15.823;MAF_USDA=22.353
NC_035083.1	61606664	.	G	A	.	.	MAF_INRAE=14.557;MAF_USDA=1.765
NC_035083.1	61606766	.	A	G	.	.	MAF_USDA=1.639
NC_035083.1	61606779	.	G	A	.	.	MAF_INRAE=37.342;MAF_USDA=20.588
NC_035083.1	61606991	.	T	A	.	.	MAF_INRAE=3.165;MAF_USDA=39.412
NC_035083.1	61607016	.	T	C	.	.	MAF_INRAE=28.947;MAF_USDA=18.235
NC_035083.1	61607017	.	G	C	.	.	MAF_USDA=18.235
NC_035083.1	61607060	.	G	T	.	.	MAF_USDA=3.279
NC_035083.1	61607356	.	A	G	.	.	MAF_USDA=4.098
NC_035083.1	61607375	.	C	T	.	.	MAF_INRAE=17.722;MAF_USDA=25.294
NC_035083.1	61607427	.	G	C	.	.	MAF_USDA=1.639
NC_035083.1	61607582	.	G	T	.	.	MAF_INRAE=17.722;MAF_USDA=29.412
NC_035083.1	61607584	.	C	A	.	.	MAF_INRAE=13.333;MAF_USDA=29.412
NC_035083.1	61607612	.	G	A	.	.	MAF_INRAE=17.722;MAF_USDA=30.588
NC_035083.1	61607809	.	G	T	.	.	MAF_USDA=1.667
NC_035083.1	61607871	.	T	G	.	.	MAF_INRAE=17.722;MAF_USDA=30.0
NC_035083.1	61607911	.	A	G	.	.	MAF_USDA=5.738
NC_035083.1	61608061	.	C	T	.	.	MAF_INRAE=2.5
NC_035083.1	61608231	.	C	A	.	.	MAF_INRAE=36.076;MAF_USDA=15.882
NC_035083.1	61608249	.	A	G	.	.	MAF_INRAE=17.722;MAF_USDA=44.118
NC_035083.1	61608339	.	A	G	.	.	MAF_INRAE=17.089;MAF_USDA=24.706
NC_035083.1	61608398	.	C	T	.	.	MAF_USDA=4.918
NC_035083.1	61608457	.	C	T	.	.	MAF_INRAE=5.263;MAF_USDA=11.176
NC_035083.1	61608477	.	G	C	.	.	MAF_INRAE=16.456;MAF_USDA=26.471
NC_035083.1	61608498	.	G	A	.	.	MAF_USDA=2.459
NC_035083.1	61608537	.	C	T	.	.	MAF_INRAE=2.532;MAF_USDA=27.059
NC_035083.1	61608559	.	G	A	.	.	MAF_USDA=2.459
NC_035083.1	61608729	.	T	A	.	.	MAF_USDA=2.459
NC_035083.1	61608805	.	T	C	.	.	MAF_USDA=5.738
NC_035083.1	61608834	.	G	T	.	.	MAF_USDA=10.0
NC_035083.1	61608877	.	G	C	.	.	MAF_USDA=1.639
NC_035083.1	61609003	.	A	G	.	.	MAF_USDA=23.214
NC_035083.1	61609048	.	T	C	.	.	MAF_USDA=4.167
NC_035083.1	61609049	.	G	T	.	.	MAF_USDA=1.829
NC_035083.1	61609050	.	A	T	.	.	MAF_USDA=48.171
NC_035083.1	61609084	.	C	A	.	.	MAF_USDA=42.771
NC_035083.1	61609140	.	C	A	.	.	MAF_INRAE=3.165;MAF_USDA=10.833
NC_035083.1	61609216	.	C	G	.	.	MAF_INRAE=5.263
NC_035083.1	61609218	.	C	T	.	.	MAF_INRAE=1.667;MAF_USDA=14.118
NC_035083.1	61609266	.	A	G	.	.	MAF_INRAE=12.658;MAF_USDA=39.881
NC_035083.1	61609317	.	A	T	.	.	MAF_USDA=1.765
NC_035083.1	61609338	.	C	T	.	.	MAF_INRAE=19.62;MAF_USDA=44.118
NC_035083.1	61609560	.	G	A	.	.	MAF_INRAE=10.526;MAF_USDA=1.765
NC_035083.1	61609587	.	T	A	.	.	MAF_INRAE=15.0;MAF_USDA=18.75
NC_035083.1	61609673	.	T	A	.	.	MAF_INRAE=1.667
NC_035083.1	61609682	.	G	T	.	.	MAF_USDA=1.639
NC_035083.1	61609700	.	C	A	.	.	MAF_USDA=1.639
NC_035083.1	61609748	.	T	A	.	.	MAF_USDA=3.279
NC_035083.1	61609766	.	C	T	.	.	MAF_USDA=2.459
NC_035083.1	61609775	.	C	T	.	.	MAF_INRAE=5.263
NC_035083.1	61609779	.	C	A	.	.	MAF_INRAE=12.658
NC_035083.1	61609868	.	T	C	.	.	MAF_INRAE=2.5;MAF_USDA=18.75
NC_035083.1	61609992	.	C	T	.	.	MAF_USDA=11.765
NC_035083.1	61610018	.	C	A	.	.	MAF_USDA=3.279
NC_035083.1	61610121	.	T	C	.	.	MAF_USDA=39.412
NC_035083.1	61610201	.	G	A	.	.	MAF_USDA=5.738
NC_035083.1	61614458	.	G	A	.	.	MAF_INRAE=2.5
NC_035083.1	61614530	.	G	C	.	.	MAF_INRAE=2.632
NC_035083.1	61614564	.	T	C	.	.	MAF_USDA=18.033
NC_035083.1	61614643	.	T	A	.	.	MAF_USDA=1.667
NC_035083.1	61614646	.	G	T	.	.	MAF_USDA=5.833
NC_035083.1	61614678	.	G	A	.	.	MAF_USDA=1.667
NC_035083.1	61614694	.	T	A	.	.	MAF_USDA=1.639
NC_035083.1	61614777	.	A	G	.	.	MAF_USDA=7.059
NC_035083.1	61614780	.	T	G	.	.	MAF_INRAE=16.456;MAF_USDA=8.333
NC_035083.1	61614784	.	G	A	.	.	MAF_INRAE=11.667;MAF_USDA=8.333
NC_035083.1	61614813	.	T	C	.	.	MAF_USDA=5.738
NC_035083.1	61614837	.	A	C	.	.	MAF_INRAE=17.722;MAF_USDA=24.706
NC_035083.1	61614850	.	A	T	.	.	MAF_USDA=3.279
NC_035083.1	61614860	.	C	G	.	.	MAF_USDA=1.639
NC_035083.1	61614873	.	C	T	.	.	MAF_USDA=7.377
NC_035083.1	61614877	.	A	G	.	.	MAF_INRAE=17.089;MAF_USDA=28.824
NC_035083.1	61614899	.	G	T	.	.	MAF_INRAE=17.089;MAF_USDA=29.412
NC_035083.1	61614998	.	C	A	.	.	MAF_INRAE=17.722;MAF_USDA=25.882
NC_035083.1	61615112	.	C	A	.	.	MAF_INRAE=40.0;MAF_USDA=7.059
NC_035083.1	61615152	.	G	C	.	.	MAF_USDA=3.279
NC_035083.1	61615176	.	C	A	.	.	MAF_INRAE=14.557;MAF_USDA=1.765
NC_035083.1	61615183	.	A	C	.	.	MAF_USDA=2.459
NC_035083.1	61615184	.	T	A	.	.	MAF_USDA=2.459
NC_035083.1	61615215	.	A	C	.	.	MAF_USDA=5.738
NC_035083.1	61615325	.	C	G	.	.	MAF_INRAE=2.5;MAF_USDA=7.059
NC_035083.1	61615329	.	G	T	.	.	MAF_INRAE=40.0;MAF_USDA=7.059
NC_035083.1	61615364	.	C	T	.	.	MAF_USDA=2.5
NC_035083.1	61615416	.	C	T	.	.	MAF_USDA=1.639
NC_035083.1	61615464	.	T	C	.	.	MAF_INRAE=13.333;MAF_USDA=14.706
NC_035083.1	61615482	.	C	G	.	.	MAF_INRAE=17.5;MAF_USDA=37.5
NC_035083.1	61615497	.	T	C	.	.	MAF_INRAE=16.667
NC_035083.1	61615503	.	T	C	.	.	MAF_INRAE=24.167
NC_035083.1	61615539	.	G	T	.	.	MAF_INRAE=40.833
NC_035083.1	61615554	.	C	T	.	.	MAF_INRAE=20.833;MAF_USDA=18.75
NC_035083.1	61615575	.	C	T	.	.	MAF_USDA=3.279
NC_035083.1	61615628	.	A	C	.	.	MAF_INRAE=31.579;MAF_USDA=27.059
NC_035083.1	61615665	.	G	A	.	.	MAF_USDA=1.639
NC_035083.1	61615670	.	G	A	.	.	MAF_INRAE=5.263
NC_035083.1	61615747	.	G	A	.	.	MAF_USDA=30.0
NC_035083.1	61615780	.	C	T	.	.	MAF_USDA=10.417
NC_035083.1	61615816	.	G	A	.	.	MAF_INRAE=46.667
NC_035083.1	61615852	.	C	G	.	.	MAF_INRAE=14.167
NC_035083.1	61616050	.	C	T	.	.	MAF_USDA=1.639
NC_035083.1	61616059	.	A	G	.	.	MAF_USDA=29.508
NC_035083.1	61617043	.	A	G	.	.	MAF_USDA=28.235
NC_035083.1	61617054	.	A	T	.	.	MAF_USDA=4.098
NC_035083.1	61617071	.	T	C	.	.	MAF_USDA=8.333
NC_035083.1	61617129	.	G	T	.	.	MAF_USDA=5.294
NC_035083.1	61617137	.	T	G	.	.	MAF_USDA=27.647
NC_035083.1	61617138	.	A	C	.	.	MAF_USDA=27.647
NC_035083.1	61617164	.	C	T	.	.	MAF_USDA=28.571
NC_035083.1	61617176	.	G	A	.	.	MAF_USDA=28.571
NC_035083.1	61617206	.	A	G	.	.	MAF_USDA=3.333
NC_035083.1	61617231	.	G	T	.	.	MAF_INRAE=17.089;MAF_USDA=30.952
NC_035083.1	61617237	.	A	G	.	.	MAF_INRAE=10.0
NC_035083.1	61617243	.	G	A	.	.	MAF_INRAE=17.089;MAF_USDA=27.976
NC_035083.1	61617244	.	C	T	.	.	MAF_INRAE=12.5;MAF_USDA=28.571
NC_035083.1	61617292	.	G	C	.	.	MAF_INRAE=14.557;MAF_USDA=1.765
NC_035083.1	61617379	.	C	A	.	.	MAF_INRAE=5.063;MAF_USDA=6.548
NC_035083.1	61617393	.	G	A	.	.	MAF_USDA=4.098
NC_035083.1	61617410	.	T	A	.	.	MAF_INRAE=17.722;MAF_USDA=34.426
NC_035083.1	61617443	.	C	A	.	.	MAF_USDA=2.459
NC_035083.1	61617485	.	A	G	.	.	MAF_INRAE=17.089;MAF_USDA=44.118
NC_035083.1	61617508	.	A	G	.	.	MAF_USDA=5.738
NC_035083.1	61617580	.	A	T	.	.	MAF_USDA=3.279
NC_035083.1	61617601	.	T	A	.	.	MAF_INRAE=17.722;MAF_USDA=27.647
NC_035083.1	61617624	.	G	T	.	.	MAF_USDA=3.279
NC_035083.1	61617626	.	C	T	.	.	MAF_USDA=3.279
NC_035083.1	61617637	.	T	C	.	.	MAF_INRAE=17.722;MAF_USDA=28.235
NC_035083.1	61617689	.	T	C	.	.	MAF_INRAE=17.722;MAF_USDA=27.059
NC_035083.1	61617743	.	C	G	.	.	MAF_INRAE=17.722;MAF_USDA=27.059
NC_035083.1	61617752	.	A	T	.	.	MAF_USDA=1.639
NC_035083.1	61617777	.	A	C	.	.	MAF_USDA=5.738
NC_035083.1	61617791	.	G	T	.	.	MAF_INRAE=18.354;MAF_USDA=27.647
NC_035083.1	61617815	.	G	A	.	.	MAF_USDA=5.738
NC_035083.1	61617832	.	G	A	.	.	MAF_USDA=2.459
NC_035083.1	61617960	.	G	T	.	.	MAF_INRAE=5.833;MAF_USDA=4.167
NC_035083.1	61617974	.	C	G	.	.	MAF_INRAE=3.333;MAF_USDA=4.167
NC_035083.1	61618375	.	C	T	.	.	MAF_INRAE=16.667
NC_035083.1	61618394	.	C	A	.	.	MAF_INRAE=16.667
NC_035083.1	61618675	.	G	A	.	.	MAF_INRAE=15.833
NC_035083.1	61619011	.	G	T	.	.	MAF_INRAE=26.316;MAF_USDA=1.786
NC_035083.1	61619053	.	C	T	.	.	MAF_USDA=2.381
NC_035083.1	61619075	.	T	C	.	.	MAF_INRAE=16.456;MAF_USDA=25.0
NC_035083.1	61619136	.	C	T	.	.	MAF_USDA=3.333
NC_035083.1	61619158	.	A	T	.	.	MAF_INRAE=17.722;MAF_USDA=26.19
NC_035083.1	61619167	.	C	A	.	.	MAF_USDA=26.19
NC_035083.1	61619168	.	C	A	.	.	MAF_USDA=26.19
NC_035083.1	61619169	.	A	G	.	.	MAF_USDA=26.19
NC_035083.1	61619172	.	G	C	.	.	MAF_INRAE=13.333;MAF_USDA=26.19
NC_035083.1	61619179	.	A	C	.	.	MAF_INRAE=17.722;MAF_USDA=27.059
NC_035083.1	61619186	.	T	G	.	.	MAF_INRAE=17.722;MAF_USDA=27.059
NC_035083.1	61619207	.	G	C	.	.	MAF_INRAE=17.722;MAF_USDA=27.647
NC_035083.1	61619261	.	G	A	.	.	MAF_INRAE=17.722;MAF_USDA=26.471
NC_035083.1	61619323	.	T	A	.	.	MAF_INRAE=17.722;MAF_USDA=27.647
NC_035083.1	61619340	.	G	T	.	.	MAF_INRAE=5.063;MAF_USDA=6.471
NC_035083.1	61619386	.	G	A	.	.	MAF_INRAE=17.722;MAF_USDA=28.235
NC_035083.1	61619407	.	T	A	.	.	MAF_USDA=1.639
NC_035083.1	61619416	.	C	T	.	.	MAF_INRAE=17.722;MAF_USDA=25.882
NC_035083.1	61619457	.	C	T	.	.	MAF_INRAE=17.722;MAF_USDA=28.824
NC_035083.1	61619481	.	T	G	.	.	MAF_INRAE=35.443;MAF_USDA=25.882
NC_035083.1	61619516	.	C	A	.	.	MAF_USDA=5.738
NC_035083.1	61619522	.	T	C	.	.	MAF_INRAE=2.632
NC_035083.1	61619524	.	T	C	.	.	MAF_INRAE=2.632
NC_035083.1	61619600	.	T	C	.	.	MAF_INRAE=31.579;MAF_USDA=8.333
NC_035083.1	61619609	.	T	C	.	.	MAF_INRAE=17.722;MAF_USDA=26.471
NC_035083.1	61619615	.	T	C	.	.	MAF_INRAE=17.722;MAF_USDA=25.294
NC_035083.1	61619619	.	G	T	.	.	MAF_USDA=2.353
NC_035083.1	61619665	.	G	A	.	.	MAF_INRAE=13.333;MAF_USDA=27.059
NC_035083.1	61619671	.	C	A	.	.	MAF_USDA=4.918
NC_035083.1	61619680	.	G	A	.	.	MAF_INRAE=13.333;MAF_USDA=30.588
NC_035083.1	61619704	.	T	A	.	.	MAF_INRAE=13.333;MAF_USDA=27.059
NC_035083.1	61619755	.	A	C	.	.	MAF_INRAE=17.722;MAF_USDA=26.471
NC_035083.1	61619759	.	T	A	.	.	MAF_USDA=1.639
NC_035083.1	61619760	.	G	T	.	.	MAF_INRAE=2.5;MAF_USDA=20.833
NC_035083.1	61619780	.	C	G	.	.	MAF_USDA=2.459
NC_035083.1	61619796	.	A	T	.	.	MAF_USDA=5.738
NC_035083.1	61619891	.	G	A	.	.	MAF_USDA=3.279
NC_035083.1	61619934	.	T	C	.	.	MAF_INRAE=17.722;MAF_USDA=29.412
NC_035083.1	61619952	.	G	A	.	.	MAF_USDA=5.738
NC_035083.1	61619980	.	T	C	.	.	MAF_INRAE=17.089;MAF_USDA=28.235
NC_035083.1	61620029	.	C	T	.	.	MAF_INRAE=35.443;MAF_USDA=25.294
NC_035083.1	61620106	.	T	G	.	.	MAF_INRAE=17.089;MAF_USDA=8.333
NC_035083.1	61620111	.	C	G	.	.	MAF_INRAE=12.5;MAF_USDA=8.333
NC_035083.1	61620148	.	G	A	.	.	MAF_USDA=2.459
NC_035083.1	61620192	.	A	G	.	.	MAF_INRAE=17.722;MAF_USDA=27.647
NC_035083.1	61620222	.	A	C	.	.	MAF_INRAE=17.722;MAF_USDA=27.647
NC_035083.1	61620260	.	C	A	.	.	MAF_INRAE=17.722;MAF_USDA=28.571
NC_035083.1	61620262	.	G	T	.	.	MAF_INRAE=13.333;MAF_USDA=28.571
NC_035083.1	61620376	.	A	T	.	.	MAF_INRAE=17.722;MAF_USDA=27.647
NC_035083.1	61620380	.	G	T	.	.	MAF_INRAE=13.333;MAF_USDA=27.647
NC_035083.1	61620400	.	C	G	.	.	MAF_USDA=1.639
NC_035083.1	61620444	.	C	G	.	.	MAF_USDA=2.459
NC_035083.1	61620449	.	A	G	.	.	MAF_USDA=3.279
NC_035083.1	61620503	.	A	G	.	.	MAF_INRAE=41.139;MAF_USDA=15.294
NC_035083.1	61620514	.	C	T	.	.	MAF_USDA=1.639
NC_035083.1	61620544	.	A	C	.	.	MAF_INRAE=17.722;MAF_USDA=27.647
NC_035083.1	61620557	.	A	G	.	.	MAF_INRAE=17.722;MAF_USDA=27.647
NC_035083.1	61620572	.	T	A	.	.	MAF_USDA=2.459
NC_035083.1	61620587	.	T	C	.	.	MAF_INRAE=17.722;MAF_USDA=27.059
NC_035083.1	61620590	.	T	A	.	.	MAF_INRAE=13.333;MAF_USDA=27.059
NC_035083.1	61620595	.	G	C	.	.	MAF_INRAE=1.667
NC_035083.1	61620651	.	G	C	.	.	MAF_INRAE=18.354;MAF_USDA=27.059
NC_035083.1	61620668	.	T	C	.	.	MAF_USDA=1.639
NC_035083.1	61620724	.	T	G	.	.	MAF_INRAE=17.722;MAF_USDA=8.333
NC_035083.1	61620767	.	C	T	.	.	MAF_INRAE=14.557;MAF_USDA=4.167
NC_035083.1	61620901	.	G	T	.	.	MAF_USDA=4.918
NC_035083.1	61620904	.	T	C	.	.	MAF_INRAE=17.722;MAF_USDA=25.294
NC_035083.1	61620970	.	C	G	.	.	MAF_INRAE=4.167
NC_035083.1	61622260	.	C	T	.	.	MAF_INRAE=15.833
NC_035083.1	61622370	.	G	T	.	.	MAF_INRAE=15.19;MAF_USDA=21.765
NC_035083.1	61622377	.	A	T	.	.	MAF_INRAE=10.833
NC_035083.1	61622380	.	C	T	.	.	MAF_INRAE=10.833;MAF_USDA=8.333
NC_035083.1	61622463	.	G	A	.	.	MAF_INRAE=10.526;MAF_USDA=35.882
NC_035083.1	61622485	.	C	T	.	.	MAF_INRAE=5.263;MAF_USDA=7.377
NC_035083.1	61622523	.	T	A	.	.	MAF_INRAE=1.667;MAF_USDA=7.059
NC_035083.1	61622524	.	A	G	.	.	MAF_INRAE=1.667;MAF_USDA=7.059
NC_035083.1	61622554	.	T	G	.	.	MAF_USDA=7.377
NC_035083.1	61622555	.	T	A	.	.	MAF_USDA=6.557
NC_035083.1	61622607	.	G	C	.	.	MAF_INRAE=10.833
NC_035083.1	61622698	.	C	T	.	.	MAF_USDA=3.279
NC_035083.1	61622749	.	G	A	.	.	MAF_INRAE=36.709;MAF_USDA=41.667
NC_035083.1	61622820	.	G	C	.	.	MAF_USDA=9.016
NC_035083.1	61622857	.	T	G	.	.	MAF_INRAE=17.089;MAF_USDA=35.882
NC_035083.1	61622889	.	G	C	.	.	MAF_USDA=1.639
NC_035083.1	61622946	.	G	A	.	.	MAF_INRAE=17.722
NC_035083.1	61622994	.	G	T	.	.	MAF_INRAE=16.456;MAF_USDA=28.824
NC_035083.1	61622997	.	T	C	.	.	MAF_INRAE=8.333;MAF_USDA=28.824
NC_035083.1	61623255	.	C	T	.	.	MAF_USDA=6.557
NC_035083.1	61623261	.	C	T	.	.	MAF_INRAE=15.0
NC_035083.1	61623276	.	A	T	.	.	MAF_INRAE=8.333
NC_035083.1	61623293	.	T	C	.	.	MAF_INRAE=34.167
NC_035083.1	61623299	.	C	T	.	.	MAF_INRAE=35.0
NC_035083.1	61623308	.	C	T	.	.	MAF_INRAE=40.0
NC_035083.1	61623311	.	C	T	.	.	MAF_INRAE=40.0
NC_035083.1	61623323	.	C	G	.	.	MAF_INRAE=40.833
NC_035083.1	61623356	.	T	C	.	.	MAF_INRAE=25.833
NC_035083.1	61623386	.	T	C	.	.	MAF_INRAE=35.0
NC_035083.1	61623419	.	T	C	.	.	MAF_INRAE=16.667
NC_035083.1	61623443	.	A	C	.	.	MAF_INRAE=15.833
NC_035083.1	61623800	.	G	T	.	.	MAF_USDA=6.471
NC_035083.1	61623805	.	C	T	.	.	MAF_INRAE=2.5;MAF_USDA=20.833
NC_035083.1	61624038	.	C	G	.	.	MAF_USDA=7.059
NC_035083.1	61624041	.	G	A	.	.	MAF_INRAE=18.987;MAF_USDA=36.471
NC_035083.1	61624168	.	G	T	.	.	MAF_INRAE=5.063;MAF_USDA=4.098
NC_035083.1	61624169	.	A	G	.	.	MAF_INRAE=18.987;MAF_USDA=37.059
NC_035083.1	61624180	.	T	G	.	.	MAF_INRAE=4.43;MAF_USDA=41.176
NC_035083.1	61624223	.	G	T	.	.	MAF_USDA=5.738
NC_035083.1	61624230	.	A	T	.	.	MAF_USDA=7.059
NC_035083.1	61624313	.	G	A	.	.	MAF_USDA=5.738
NC_035083.1	61624384	.	T	G	.	.	MAF_USDA=11.765
NC_035083.1	61624445	.	C	T	.	.	MAF_USDA=1.639
NC_035083.1	61624460	.	C	G	.	.	MAF_INRAE=5.263;MAF_USDA=2.459
NC_035083.1	61624507	.	C	T	.	.	MAF_USDA=5.738
NC_035083.1	61624671	.	T	C	.	.	MAF_INRAE=3.165;MAF_USDA=9.412
NC_035083.1	61624701	.	T	C	.	.	MAF_INRAE=2.632;MAF_USDA=5.738
NC_035083.1	61624723	.	G	C	.	.	MAF_USDA=8.197
NC_035083.1	61624778	.	T	C	.	.	MAF_USDA=9.016
NC_035083.1	61624830	.	G	A	.	.	MAF_INRAE=36.842;MAF_USDA=42.941
NC_035083.1	61624856	.	A	G	.	.	MAF_USDA=2.459
NC_035083.1	61624899	.	T	G	.	.	MAF_USDA=27.647
NC_035083.1	61625017	.	C	T	.	.	MAF_USDA=2.353
NC_035083.1	61625026	.	A	T	.	.	MAF_INRAE=22.152;MAF_USDA=22.353
NC_035083.1	61625100	.	T	C	.	.	MAF_USDA=5.738
NC_035083.1	61625123	.	A	T	.	.	MAF_INRAE=3.165;MAF_USDA=24.706
NC_035083.1	61625137	.	G	C	.	.	MAF_INRAE=3.797;MAF_USDA=24.706
NC_035083.1	61625141	.	G	T	.	.	MAF_INRAE=13.333;MAF_USDA=47.647
NC_035083.1	61625147	.	G	A	.	.	MAF_USDA=1.639
NC_035083.1	61625155	.	G	A	.	.	MAF_USDA=9.836
NC_035083.1	61625171	.	T	C	.	.	MAF_USDA=4.098
NC_035083.1	61625286	.	C	G	.	.	MAF_USDA=4.098
NC_035083.1	61625347	.	C	T	.	.	MAF_USDA=4.167
NC_035083.1	61625427	.	G	A	.	.	MAF_INRAE=17.722;MAF_USDA=44.118
NC_035083.1	61625437	.	C	T	.	.	MAF_USDA=22.353
NC_035083.1	61625528	.	C	A	.	.	MAF_USDA=2.459
NC_035083.1	61625621	.	T	A	.	.	MAF_INRAE=22.5;MAF_USDA=45.833
NC_035083.1	61625721	.	C	A	.	.	MAF_INRAE=9.494;MAF_USDA=33.529
NC_035083.1	61625778	.	G	T	.	.	MAF_INRAE=34.177;MAF_USDA=46.471
NC_035083.1	61625816	.	T	C	.	.	MAF_USDA=7.059
NC_035083.1	61625821	.	A	G	.	.	MAF_INRAE=15.789
NC_035083.1	61625967	.	C	T	.	.	MAF_INRAE=21.519;MAF_USDA=15.882
NC_035083.1	61626018	.	C	A	.	.	MAF_USDA=1.639
NC_035083.1	61626021	.	G	T	.	.	MAF_INRAE=22.785;MAF_USDA=16.471
NC_035083.1	61626036	.	T	C	.	.	MAF_USDA=2.459
NC_035083.1	61626058	.	T	A	.	.	MAF_INRAE=22.785;MAF_USDA=17.059
NC_035083.1	61626093	.	G	A	.	.	MAF_INRAE=4.167;MAF_USDA=23.529
NC_035083.1	61626125	.	G	A	.	.	MAF_INRAE=8.228;MAF_USDA=14.118
NC_035083.1	61626129	.	G	C	.	.	MAF_USDA=1.639
NC_035083.1	61626299	.	G	A	.	.	MAF_INRAE=28.481;MAF_USDA=47.059
NC_035083.1	61626305	.	C	G	.	.	MAF_INRAE=24.051;MAF_USDA=18.235
NC_035083.1	61626418	.	G	A	.	.	MAF_USDA=12.353
NC_035083.1	61626427	.	G	A	.	.	MAF_USDA=4.098
NC_035083.1	61626434	.	G	A	.	.	MAF_USDA=12.295
NC_035083.1	61626479	.	T	C	.	.	MAF_USDA=8.333
NC_035083.1	61626554	.	T	A	.	.	MAF_INRAE=15.789;MAF_USDA=4.098
NC_035083.1	61626578	.	T	C	.	.	MAF_INRAE=9.494;MAF_USDA=21.765
NC_035083.1	61626579	.	C	A	.	.	MAF_INRAE=15.789
NC_035083.1	61626692	.	T	A	.	.	MAF_USDA=4.098
NC_035083.1	61626709	.	T	A	.	.	MAF_INRAE=13.291;MAF_USDA=21.176
NC_035083.1	61626729	.	C	A	.	.	MAF_INRAE=10.127;MAF_USDA=15.294
NC_035083.1	61626762	.	A	C	.	.	MAF_INRAE=4.43;MAF_USDA=12.5
NC_035083.1	61626791	.	G	A	.	.	MAF_INRAE=5.263;MAF_USDA=7.5
NC_035083.1	61626806	.	A	T	.	.	MAF_USDA=1.667
NC_035083.1	61626809	.	T	C	.	.	MAF_INRAE=4.43;MAF_USDA=13.69
NC_035083.1	61626822	.	A	C	.	.	MAF_INRAE=7.595;MAF_USDA=12.5
NC_035083.1	61626832	.	T	A	.	.	MAF_INRAE=15.823;MAF_USDA=24.405
NC_035083.1	61626855	.	G	C	.	.	MAF_INRAE=5.263;MAF_USDA=1.639
NC_035083.1	61626863	.	C	T	.	.	MAF_USDA=1.639
NC_035083.1	61626869	.	C	T	.	.	MAF_INRAE=33.544;MAF_USDA=28.235
NC_035083.1	61626926	.	G	C	.	.	MAF_USDA=39.583
NC_035083.1	61627012	.	C	A	.	.	MAF_INRAE=13.924;MAF_USDA=25.294
NC_035083.1	61627128	.	G	A	.	.	MAF_USDA=10.0
NC_035083.1	61627139	.	G	A	.	.	MAF_INRAE=8.228;MAF_USDA=9.412
NC_035083.1	61627149	.	T	A	.	.	MAF_USDA=4.118
NC_035083.1	61627158	.	G	T	.	.	MAF_INRAE=7.595;MAF_USDA=9.412
NC_035083.1	61627164	.	G	T	.	.	MAF_USDA=6.557
NC_035083.1	61627182	.	G	T	.	.	MAF_INRAE=5.696;MAF_USDA=5.882
NC_035083.1	61627204	.	T	G	.	.	MAF_INRAE=4.43;MAF_USDA=10.656
NC_035083.1	61627214	.	C	A	.	.	MAF_INRAE=5.063
NC_035083.1	61627220	.	T	A	.	.	MAF_INRAE=5.0
NC_035083.1	61627227	.	G	T	.	.	MAF_INRAE=5.0
NC_035083.1	61627236	.	T	C	.	.	MAF_INRAE=5.263;MAF_USDA=2.459
NC_035083.1	61627246	.	A	C	.	.	MAF_INRAE=4.167;MAF_USDA=20.492
NC_035083.1	61627254	.	A	C	.	.	MAF_INRAE=24.167;MAF_USDA=18.824
NC_035083.1	61627257	.	T	C	.	.	MAF_INRAE=24.167;MAF_USDA=18.235
NC_035083.1	61627264	.	C	A	.	.	MAF_INRAE=2.5;MAF_USDA=5.932
NC_035083.1	61627274	.	C	T	.	.	MAF_USDA=2.542
NC_035083.1	61627282	.	A	C	.	.	MAF_USDA=4.167
NC_035083.1	61627347	.	T	C	.	.	MAF_USDA=2.459
NC_035083.1	61627362	.	C	T	.	.	MAF_INRAE=5.263;MAF_USDA=5.738
NC_035083.1	61627372	.	G	T	.	.	MAF_INRAE=12.025;MAF_USDA=10.588
NC_035083.1	61627447	.	T	A	.	.	MAF_USDA=1.639
NC_035083.1	61627572	.	C	G	.	.	MAF_INRAE=14.557;MAF_USDA=20.0
NC_035083.1	61627575	.	G	A	.	.	MAF_INRAE=10.833;MAF_USDA=20.588
NC_035083.1	61627596	.	C	T	.	.	MAF_INRAE=13.291;MAF_USDA=21.176
NC_035083.1	61627606	.	T	A	.	.	MAF_USDA=1.639
NC_035083.1	61627613	.	A	T	.	.	MAF_INRAE=21.519;MAF_USDA=27.647
NC_035083.1	61627646	.	C	A	.	.	MAF_USDA=4.167
NC_035083.1	61627647	.	A	C	.	.	MAF_USDA=4.167
NC_035083.1	61627648	.	T	A	.	.	MAF_USDA=11.765
NC_035083.1	61627665	.	C	A	.	.	MAF_USDA=32.941
NC_035083.1	61627670	.	A	T	.	.	MAF_USDA=32.353
NC_035083.1	61627677	.	A	C	.	.	MAF_USDA=32.353
NC_035083.1	61627703	.	C	T	.	.	MAF_INRAE=5.063;MAF_USDA=4.918
NC_035083.1	61627765	.	G	T	.	.	MAF_INRAE=5.263;MAF_USDA=1.639
NC_035083.1	61627932	.	T	C	.	.	MAF_USDA=1.765
NC_035083.1	61627950	.	T	C	.	.	MAF_INRAE=8.228;MAF_USDA=12.295
NC_035083.1	61628074	.	T	A	.	.	MAF_USDA=30.588
NC_035083.1	61628111	.	T	G	.	.	MAF_INRAE=16.456;MAF_USDA=31.765
NC_035083.1	61628124	.	C	A	.	.	MAF_USDA=31.176
NC_035083.1	61628224	.	A	T	.	.	MAF_INRAE=24.684;MAF_USDA=26.471
NC_035083.1	61628248	.	C	T	.	.	MAF_INRAE=24.684;MAF_USDA=25.882
NC_035083.1	61628258	.	C	A	.	.	MAF_USDA=7.647
NC_035083.1	61628336	.	A	G	.	.	MAF_INRAE=1.667
NC_035083.1	61628416	.	A	T	.	.	MAF_INRAE=8.228;MAF_USDA=10.0
NC_035083.1	61628434	.	G	T	.	.	MAF_INRAE=26.582;MAF_USDA=22.941
NC_035083.1	61628496	.	G	A	.	.	MAF_INRAE=5.263;MAF_USDA=4.098
NC_035083.1	61628778	.	G	A	.	.	MAF_USDA=2.459
NC_035083.1	61628800	.	T	G	.	.	MAF_INRAE=15.19;MAF_USDA=31.176
NC_035083.1	61628851	.	T	G	.	.	MAF_USDA=8.197
NC_035083.1	61628895	.	C	T	.	.	MAF_INRAE=6.329;MAF_USDA=20.588
NC_035083.1	61628948	.	G	A	.	.	MAF_INRAE=12.658;MAF_USDA=29.412
NC_035083.1	61628949	.	G	A	.	.	MAF_INRAE=6.329;MAF_USDA=8.824
NC_035083.1	61628970	.	G	T	.	.	MAF_USDA=5.294
NC_035083.1	61628989	.	C	T	.	.	MAF_INRAE=8.228;MAF_USDA=44.706
NC_035083.1	61629006	.	A	G	.	.	MAF_INRAE=17.722;MAF_USDA=31.176
NC_035083.1	61629047	.	G	T	.	.	MAF_INRAE=40.506;MAF_USDA=17.857
NC_035083.1	61629057	.	A	G	.	.	MAF_INRAE=2.5;MAF_USDA=1.667
NC_035083.1	61629080	.	G	T	.	.	MAF_USDA=6.667
NC_035083.1	61629091	.	T	C	.	.	MAF_INRAE=32.911;MAF_USDA=31.548
NC_035083.1	61629094	.	A	G	.	.	MAF_INRAE=23.333;MAF_USDA=31.548
NC_035083.1	61629145	.	T	A	.	.	MAF_INRAE=25.949;MAF_USDA=15.476
NC_035083.1	61629273	.	C	T	.	.	MAF_INRAE=2.5;MAF_USDA=1.639
NC_035083.1	61629290	.	T	C	.	.	MAF_INRAE=5.263
NC_035083.1	61629327	.	A	G	.	.	MAF_INRAE=17.722;MAF_USDA=31.176
NC_035083.1	61629338	.	A	G	.	.	MAF_INRAE=17.722;MAF_USDA=31.765
NC_035083.1	61629416	.	C	T	.	.	MAF_USDA=8.197
NC_035083.1	61629452	.	C	T	.	.	MAF_USDA=2.459
NC_035083.1	61629464	.	A	T	.	.	MAF_USDA=1.639
NC_035083.1	61629471	.	G	T	.	.	MAF_USDA=8.197
NC_035083.1	61629477	.	A	T	.	.	MAF_INRAE=25.949;MAF_USDA=41.176
NC_035083.1	61629488	.	C	T	.	.	MAF_USDA=4.098
NC_035083.1	61629676	.	G	A	.	.	MAF_USDA=2.459
NC_035083.1	61629703	.	A	C	.	.	MAF_USDA=1.639
NC_035083.1	61629704	.	T	G	.	.	MAF_INRAE=19.62;MAF_USDA=27.647
NC_035083.1	61629728	.	CAGAGCACTAGAGAAG	CAGAGCACTAGAGAAC	.	.	MAF_USDA=33.333
NC_035083.1	61629730	.	G	T	.	.	MAF_INRAE=25.949
NC_035083.1	61629743	.	G	C	.	.	MAF_INRAE=17.722
NC_035083.1	61629826	.	C	T	.	.	MAF_USDA=3.279
NC_035083.1	61629835	.	T	A	.	.	MAF_INRAE=11.392;MAF_USDA=25.0
NC_035083.1	61629875	.	T	C	.	.	MAF_USDA=1.639
NC_035083.1	61629934	.	A	C	.	.	MAF_INRAE=21.053;MAF_USDA=25.882
NC_035083.1	61629935	.	G	C	.	.	MAF_USDA=25.882
NC_035083.1	61629936	.	A	T	.	.	MAF_USDA=25.882
NC_035083.1	61629993	.	C	T	.	.	MAF_INRAE=21.053;MAF_USDA=4.167
NC_035083.1	61630267	.	G	A	.	.	MAF_INRAE=47.368;MAF_USDA=45.833
NC_035083.1	61630334	.	G	A	.	.	MAF_USDA=3.279
NC_035083.1	61630336	.	A	T	.	.	MAF_USDA=7.059
NC_035083.1	61630384	.	A	T	.	.	MAF_INRAE=8.228;MAF_USDA=24.118
NC_035083.1	61630521	.	T	G	.	.	MAF_USDA=1.765
NC_035083.1	61630557	.	A	C	.	.	MAF_INRAE=19.62;MAF_USDA=47.647
NC_035083.1	61630632	.	C	G	.	.	MAF_USDA=1.639
NC_035083.1	61630651	.	A	G	.	.	MAF_INRAE=11.392;MAF_USDA=24.118
NC_035083.1	61630672	.	A	C	.	.	MAF_INRAE=14.557
NC_035083.1	61630693	.	C	T	.	.	MAF_INRAE=8.228;MAF_USDA=24.706
NC_035083.1	61630750	.	A	T	.	.	MAF_USDA=4.098
NC_035083.1	61630752	.	G	T	.	.	MAF_USDA=1.639
NC_035083.1	61630753	.	G	A	.	.	MAF_INRAE=7.595;MAF_USDA=24.706
NC_035083.1	61630793	.	G	A	.	.	MAF_INRAE=5.063;MAF_USDA=4.098
NC_035083.1	61630838	.	C	T	.	.	MAF_USDA=4.098
NC_035083.1	61630906	.	T	G	.	.	MAF_INRAE=2.5;MAF_USDA=1.639
NC_035083.1	61630915	.	G	A	.	.	MAF_INRAE=8.228;MAF_USDA=14.583
NC_035083.1	61630936	.	C	A	.	.	MAF_INRAE=11.392;MAF_USDA=23.529
NC_035083.1	61630953	.	C	T	.	.	MAF_INRAE=8.228;MAF_USDA=24.118
NC_035083.1	61631050	.	T	G	.	.	MAF_INRAE=8.228;MAF_USDA=10.588
NC_035083.1	61631082	.	C	A	.	.	MAF_INRAE=19.62;MAF_USDA=48.824
NC_035083.1	61631103	.	A	G	.	.	MAF_INRAE=15.789
NC_035083.1	61631145	.	T	C	.	.	MAF_INRAE=12.025;MAF_USDA=29.167
NC_035083.1	61631291	.	G	C	.	.	MAF_USDA=1.667
NC_035083.1	61631295	.	G	T	.	.	MAF_USDA=6.667
NC_035083.1	61631330	.	A	G	.	.	MAF_USDA=5.833
NC_035083.1	61631394	.	C	T	.	.	MAF_USDA=12.5
NC_035083.1	61631431	.	C	A	.	.	MAF_USDA=1.639
NC_035083.1	61631487	.	A	T	.	.	MAF_USDA=1.639
NC_035083.1	61631492	.	T	C	.	.	MAF_INRAE=5.0;MAF_USDA=25.0
NC_035083.1	61631509	.	G	C	.	.	MAF_INRAE=19.62;MAF_USDA=47.059
NC_035083.1	61631524	.	C	T	.	.	MAF_USDA=1.639
NC_035083.1	61631578	.	C	G	.	.	MAF_INRAE=19.62;MAF_USDA=47.059
NC_035083.1	61631586	.	C	T	.	.	MAF_INRAE=2.5;MAF_USDA=1.639
NC_035083.1	61631683	.	G	T	.	.	MAF_INRAE=8.228;MAF_USDA=24.706
NC_035083.1	61631695	.	T	G	.	.	MAF_INRAE=11.392;MAF_USDA=24.118
NC_035083.1	61631728	.	G	T	.	.	MAF_USDA=1.639
NC_035083.1	61631731	.	C	T	.	.	MAF_USDA=3.279
NC_035083.1	61631744	.	T	A	.	.	MAF_USDA=2.459
NC_035083.1	61631753	.	G	A	.	.	MAF_INRAE=11.392;MAF_USDA=24.118
NC_035083.1	61631766	.	C	T	.	.	MAF_INRAE=40.506;MAF_USDA=15.294
NC_035083.1	61631775	.	T	G	.	.	MAF_INRAE=2.532;MAF_USDA=4.167
NC_035083.1	61631796	.	A	C	.	.	MAF_USDA=3.279
NC_035083.1	61631814	.	A	G	.	.	MAF_INRAE=11.392;MAF_USDA=24.706
NC_035083.1	61631860	.	T	C	.	.	MAF_INRAE=19.62;MAF_USDA=47.647
NC_035083.1	61631867	.	T	G	.	.	MAF_USDA=5.294
NC_035083.1	61631916	.	G	A	.	.	MAF_INRAE=11.667
NC_035083.1	61631972	.	A	G	.	.	MAF_INRAE=6.329;MAF_USDA=4.098
NC_035083.1	61632012	.	A	G	.	.	MAF_INRAE=12.025;MAF_USDA=23.529
NC_035083.1	61632016	.	C	A	.	.	MAF_INRAE=5.833;MAF_USDA=23.529
NC_035083.1	61632085	.	A	G	.	.	MAF_INRAE=11.392;MAF_USDA=23.529
NC_035083.1	61632159	.	C	T	.	.	MAF_INRAE=21.053;MAF_USDA=3.279
NC_035083.1	61632177	.	A	G	.	.	MAF_INRAE=25.949;MAF_USDA=27.083
NC_035083.1	61632202	.	C	T	.	.	MAF_INRAE=8.228;MAF_USDA=24.706
NC_035083.1	61632206	.	C	T	.	.	MAF_INRAE=5.0;MAF_USDA=23.529
NC_035083.1	61632229	.	G	C	.	.	MAF_USDA=8.197
NC_035083.1	61632358	.	C	A	.	.	MAF_USDA=8.197
NC_035083.1	61632389	.	A	C	.	.	MAF_INRAE=5.263;MAF_USDA=9.016
NC_035083.1	61632423	.	T	A	.	.	MAF_INRAE=3.165;MAF_USDA=9.016
NC_035083.1	61632742	.	T	C	.	.	MAF_INRAE=20.253;MAF_USDA=50.0
NC_035083.1	61632748	.	A	C	.	.	MAF_INRAE=12.025;MAF_USDA=25.0
NC_035083.1	61632757	.	C	T	.	.	MAF_INRAE=8.228;MAF_USDA=12.5
NC_035083.1	61632809	.	A	T	.	.	MAF_INRAE=19.62;MAF_USDA=37.5
NC_035083.1	61632841	.	A	G	.	.	MAF_INRAE=11.392;MAF_USDA=24.118
NC_035083.1	61632846	.	G	C	.	.	MAF_INRAE=11.392;MAF_USDA=24.118
NC_035083.1	61632873	.	C	T	.	.	MAF_INRAE=19.62;MAF_USDA=45.882
NC_035083.1	61633038	.	A	G	.	.	MAF_USDA=10.588
NC_035083.1	61633063	.	C	T	.	.	MAF_INRAE=19.62;MAF_USDA=37.5
NC_035083.1	61633074	.	G	A	.	.	MAF_INRAE=8.228;MAF_USDA=12.5
NC_035083.1	61633102	.	C	A	.	.	MAF_USDA=2.459
NC_035083.1	61633129	.	A	G	.	.	MAF_INRAE=11.392;MAF_USDA=24.405
NC_035083.1	61633134	.	T	C	.	.	MAF_USDA=45.833
NC_035083.1	61633145	.	A	C	.	.	MAF_USDA=1.667
NC_035083.1	61633188	.	T	A	.	.	MAF_USDA=42.262
NC_035083.1	61633192	.	T	C	.	.	MAF_USDA=44.643
NC_035083.1	61633209	.	T	C	.	.	MAF_USDA=28.235
NC_035083.1	61633217	.	T	G	.	.	MAF_USDA=43.529
NC_035083.1	61633233	.	T	C	.	.	MAF_INRAE=5.263;MAF_USDA=31.25
NC_035083.1	61633236	.	G	A	.	.	MAF_USDA=42.941
NC_035083.1	61633243	.	T	A	.	.	MAF_INRAE=44.737;MAF_USDA=45.294
NC_035083.1	61633244	.	T	G	.	.	MAF_USDA=48.235
NC_035083.1	61633250	.	TC	TA	.	.	MAF_USDA=39.583
NC_035083.1	61633251	.	C	A	.	.	MAF_INRAE=22.152
NC_035083.1	61633272	.	A	C	.	.	MAF_INRAE=8.228;MAF_USDA=24.706
NC_035083.1	61633294	.	T	C	.	.	MAF_INRAE=8.228;MAF_USDA=24.118
NC_035083.1	61633328	.	A	T	.	.	MAF_USDA=3.279
NC_035083.1	61633408	.	T	G	.	.	MAF_USDA=2.5
NC_035083.1	61633423	.	C	T	.	.	MAF_USDA=1.667
NC_035083.1	61633594	.	C	T	.	.	MAF_INRAE=5.263
NC_035083.1	61633654	.	C	A	.	.	MAF_INRAE=10.127;MAF_USDA=18.072
NC_035083.1	61633717	.	A	T	.	.	MAF_USDA=7.229
NC_035083.1	61633727	.	A	G	.	.	MAF_USDA=3.333
NC_035083.1	61633839	.	A	T	.	.	MAF_INRAE=8.228;MAF_USDA=25.301
NC_035083.1	61633865	.	C	A	.	.	MAF_INRAE=18.354;MAF_USDA=42.771
NC_035083.1	61633866	.	T	G	.	.	MAF_INRAE=1.667
NC_035083.1	61633903	.	A	G	.	.	MAF_INRAE=8.228;MAF_USDA=19.277
NC_035083.1	61633912	.	A	G	.	.	MAF_INRAE=10.127;MAF_USDA=19.277
NC_035083.1	61633977	.	G	C	.	.	MAF_INRAE=10.127;MAF_USDA=18.675
NC_035083.1	61634010	.	T	G	.	.	MAF_INRAE=8.228;MAF_USDA=27.108
NC_035083.1	61634055	.	C	A	.	.	MAF_INRAE=10.127;MAF_USDA=18.072
NC_035083.1	61634086	.	G	T	.	.	MAF_USDA=1.807
NC_035083.1	61634117	.	A	C	.	.	MAF_USDA=2.5
NC_035083.1	61634118	.	C	A	.	.	MAF_INRAE=10.127;MAF_USDA=17.47
NC_035083.1	61634206	.	A	G	.	.	MAF_INRAE=10.759;MAF_USDA=24.706
NC_035083.1	61634232	.	C	T	.	.	MAF_USDA=2.459
NC_035083.1	61634267	.	A	T	.	.	MAF_INRAE=8.228;MAF_USDA=30.588
NC_035083.1	61634306	.	A	G	.	.	MAF_INRAE=11.392;MAF_USDA=24.118
NC_035083.1	61634392	.	T	C	.	.	MAF_INRAE=8.228;MAF_USDA=10.588
NC_035083.1	61634438	.	T	C	.	.	MAF_INRAE=11.392;MAF_USDA=22.941
NC_035083.1	61634529	.	G	T	.	.	MAF_USDA=2.459
NC_035083.1	61634559	.	A	T	.	.	MAF_INRAE=8.228;MAF_USDA=8.333
NC_035083.1	61634561	.	G	A	.	.	MAF_INRAE=6.667;MAF_USDA=10.417
NC_035083.1	61634577	.	C	A,T	.	.	MAF_INRAE=4.167;MAF_USDA=8.333
NC_035083.1	61634580	.	G	A	.	.	MAF_INRAE=4.167;MAF_USDA=8.333
NC_035083.1	61634669	.	G	A	.	.	MAF_INRAE=12.5;MAF_USDA=4.167
NC_035083.1	61634695	.	G	T	.	.	MAF_INRAE=7.595;MAF_USDA=12.5
NC_035083.1	61634731	.	A	G	.	.	MAF_INRAE=31.579;MAF_USDA=24.706
NC_035083.1	61634792	.	A	G	.	.	MAF_INRAE=34.211;MAF_USDA=35.417
NC_035083.1	61636488	.	C	T	.	.	MAF_USDA=6.667
NC_035083.1	61636497	.	G	A	.	.	MAF_USDA=7.5
NC_035083.1	61636502	.	A	C	.	.	MAF_USDA=6.667
NC_035083.1	61636547	.	T	C	.	.	MAF_USDA=3.279
NC_035083.1	61636549	.	A	C	.	.	MAF_USDA=2.459
NC_035083.1	61636551	.	A	C	.	.	MAF_USDA=2.459
NC_035083.1	61636566	.	A	T	.	.	MAF_INRAE=8.228;MAF_USDA=13.529
NC_035083.1	61636603	.	A	G	.	.	MAF_INRAE=19.62;MAF_USDA=48.235
NC_035083.1	61636610	.	A	T	.	.	MAF_USDA=1.639
NC_035083.1	61636709	.	T	G	.	.	MAF_INRAE=8.228;MAF_USDA=24.706
NC_035083.1	61636774	.	A	G	.	.	MAF_INRAE=21.053;MAF_USDA=24.405
NC_035083.1	61636779	.	T	G	.	.	MAF_INRAE=19.62;MAF_USDA=47.647
NC_035083.1	61636785	.	A	C	.	.	MAF_INRAE=11.392;MAF_USDA=22.941
NC_035083.1	61636798	.	A	T	.	.	MAF_INRAE=9.167
NC_035083.1	61636808	.	A	C	.	.	MAF_USDA=37.5
NC_035083.1	61636840	.	A	C	.	.	MAF_INRAE=20.253
NC_035083.1	61636865	.	A	T	.	.	MAF_USDA=3.279
NC_035083.1	61636930	.	C	A	.	.	MAF_INRAE=11.392;MAF_USDA=23.529
NC_035083.1	61636931	.	C	T	.	.	MAF_USDA=2.459
NC_035083.1	61636935	.	G	T	.	.	MAF_USDA=2.459
NC_035083.1	61636968	.	G	C	.	.	MAF_USDA=4.167
NC_035083.1	61636992	.	A	T	.	.	MAF_INRAE=8.228;MAF_USDA=23.529
NC_035083.1	61637001	.	C	T	.	.	MAF_INRAE=11.392;MAF_USDA=23.529
NC_035083.1	61637010	.	A	G	.	.	MAF_INRAE=11.392;MAF_USDA=23.529
NC_035083.1	61637034	.	T	A	.	.	MAF_INRAE=11.392;MAF_USDA=24.118
NC_035083.1	61637152	.	C	T	.	.	MAF_USDA=3.279
NC_035083.1	61637171	.	C	A	.	.	MAF_USDA=1.639
NC_035083.1	61637194	.	AT	AG	.	.	MAF_USDA=12.5
NC_035083.1	61637195	.	T	G	.	.	MAF_INRAE=8.228
NC_035083.1	61637196	.	G	T	.	.	MAF_INRAE=4.167
NC_035083.1	61637273	.	G	T	.	.	MAF_USDA=6.557
NC_035083.1	61637277	.	C	A	.	.	MAF_USDA=6.557
NC_035083.1	61637309	.	T	A	.	.	MAF_INRAE=8.228;MAF_USDA=22.941
NC_035083.1	61637310	.	A	C	.	.	MAF_INRAE=5.833;MAF_USDA=24.706
NC_035083.1	61637366	.	T	A	.	.	MAF_USDA=4.098
NC_035083.1	61637372	.	G	C	.	.	MAF_INRAE=12.658;MAF_USDA=27.647
NC_035083.1	61637392	.	G	A	.	.	MAF_USDA=3.279
NC_035083.1	61637393	.	C	A	.	.	MAF_INRAE=8.228;MAF_USDA=8.333
NC_035083.1	61637432	.	T	C	.	.	MAF_INRAE=11.392;MAF_USDA=25.882
NC_035083.1	61637467	.	T	G	.	.	MAF_INRAE=19.62;MAF_USDA=35.294
NC_035083.1	61637474	.	G	A	.	.	MAF_USDA=14.706
NC_035083.1	61637479	.	A	G	.	.	MAF_INRAE=5.263
NC_035083.1	61637504	.	C	G	.	.	MAF_INRAE=8.228;MAF_USDA=11.765
NC_035083.1	61637519	.	G	A	.	.	MAF_USDA=4.167
NC_035083.1	61637540	.	G	A	.	.	MAF_USDA=5.294
NC_035083.1	61637541	.	G	T	.	.	MAF_USDA=6.471
NC_035083.1	61637556	.	A	G	.	.	MAF_INRAE=5.833;MAF_USDA=23.529
NC_035083.1	61637650	.	T	G	.	.	MAF_INRAE=11.392;MAF_USDA=22.941
NC_035083.1	61637662	.	G	A	.	.	MAF_INRAE=5.063;MAF_USDA=4.918
NC_035083.1	61637676	.	T	C	.	.	MAF_INRAE=19.62;MAF_USDA=50.0
NC_035083.1	61637832	.	A	G	.	.	MAF_USDA=6.557
NC_035083.1	61637845	.	G	T	.	.	MAF_USDA=4.098
NC_035083.1	61637882	.	G	A	.	.	MAF_INRAE=25.949;MAF_USDA=15.294
NC_035083.1	61637973	.	C	A	.	.	MAF_USDA=1.639
NC_035083.1	61637974	.	C	T	.	.	MAF_INRAE=11.392;MAF_USDA=25.294
NC_035083.1	61637978	.	G	T	.	.	MAF_USDA=6.471
NC_035083.1	61638087	.	G	T	.	.	MAF_USDA=2.083
NC_035083.1	61638089	.	A	T	.	.	MAF_INRAE=8.228;MAF_USDA=25.294
NC_035083.1	61638102	.	A	C	.	.	MAF_USDA=9.016
NC_035083.1	61638106	.	T	C	.	.	MAF_USDA=9.016
NC_035083.1	61638201	.	T	G	.	.	MAF_INRAE=24.051;MAF_USDA=40.0
NC_035083.1	61638235	.	C	T	.	.	MAF_INRAE=15.789;MAF_USDA=8.197
NC_035083.1	61638257	.	A	G	.	.	MAF_USDA=1.639
NC_035083.1	61638272	.	C	T	.	.	MAF_USDA=4.118
NC_035083.1	61638351	.	G	A	.	.	MAF_INRAE=2.5
NC_035083.1	61638422	.	C	G	.	.	MAF_USDA=2.459
NC_035083.1	61638434	.	A	T	.	.	MAF_INRAE=5.263
NC_035083.1	61638494	.	G	C	.	.	MAF_INRAE=20.886;MAF_USDA=32.353
NC_035083.1	61638509	.	C	T	.	.	MAF_INRAE=35.443;MAF_USDA=34.706
NC_035083.1	61638534	.	G	A	.	.	MAF_USDA=9.016
NC_035083.1	61638564	.	A	C	.	.	MAF_USDA=2.459
NC_035083.1	61638571	.	G	A	.	.	MAF_USDA=2.459
NC_035083.1	61638597	.	C	T	.	.	MAF_USDA=9.016
NC_035083.1	61638618	.	T	C	.	.	MAF_INRAE=37.975;MAF_USDA=44.706
NC_035083.1	61638631	.	G	T	.	.	MAF_USDA=9.016
NC_035083.1	61638666	.	C	T	.	.	MAF_INRAE=39.873;MAF_USDA=47.059
NC_035083.1	61638674	.	T	A	.	.	MAF_USDA=2.459
NC_035083.1	61638679	.	T	C	.	.	MAF_INRAE=15.789;MAF_USDA=11.176
NC_035083.1	61638687	.	C	A	.	.	MAF_INRAE=34.81;MAF_USDA=37.059
NC_035083.1	61638714	.	A	C	.	.	MAF_INRAE=5.263
NC_035083.1	61638761	.	G	T	.	.	MAF_USDA=4.167
NC_035083.1	61638770	.	T	C	.	.	MAF_INRAE=36.076;MAF_USDA=37.059
NC_035083.1	61638787	.	C	T	.	.	MAF_INRAE=5.263
NC_035083.1	61638823	.	G	C	.	.	MAF_USDA=7.059
NC_035083.1	61638836	.	A	T	.	.	MAF_INRAE=34.81;MAF_USDA=37.647
NC_035083.1	61638842	.	C	A	.	.	MAF_INRAE=34.81;MAF_USDA=37.059
NC_035083.1	61638937	.	A	T	.	.	MAF_USDA=4.167
NC_035083.1	61638948	.	G	C	.	.	MAF_INRAE=3.333;MAF_USDA=4.918
NC_035083.1	61639110	.	C	T	.	.	MAF_INRAE=5.063;MAF_USDA=15.882
NC_035083.1	61639121	.	T	G	.	.	MAF_INRAE=35.443;MAF_USDA=37.647
NC_035083.1	61639143	.	A	T	.	.	MAF_INRAE=35.443;MAF_USDA=37.647
NC_035083.1	61639158	.	T	A	.	.	MAF_USDA=37.5
NC_035083.1	61639160	.	G	C	.	.	MAF_USDA=37.5
NC_035083.1	61639213	.	G	A	.	.	MAF_INRAE=15.789;MAF_USDA=17.647
NC_035083.1	61639243	.	G	A	.	.	MAF_USDA=1.639
NC_035083.1	61639326	.	T	C	.	.	MAF_USDA=2.353
NC_035083.1	61639350	.	G	T	.	.	MAF_INRAE=5.263
NC_035083.1	61639354	.	T	G	.	.	MAF_USDA=2.459
NC_035083.1	61639359	.	G	A	.	.	MAF_USDA=3.279
NC_035083.1	61639369	.	G	T	.	.	MAF_INRAE=34.81;MAF_USDA=37.647
NC_035083.1	61639411	.	A	T	.	.	MAF_INRAE=15.789;MAF_USDA=12.941
NC_035083.1	61639418	.	G	T	.	.	MAF_INRAE=1.667
NC_035083.1	61639477	.	G	A	.	.	MAF_USDA=4.167
NC_035083.1	61639485	.	C	T	.	.	MAF_INRAE=41.772;MAF_USDA=49.405
NC_035083.1	61639486	.	C	T	.	.	MAF_INRAE=21.053;MAF_USDA=12.5
NC_035083.1	61639549	.	G	A	.	.	MAF_USDA=1.639
NC_035083.1	61639561	.	C	T	.	.	MAF_USDA=1.639
NC_035083.1	61639571	.	C	A	.	.	MAF_INRAE=5.263
NC_035083.1	61639583	.	G	A	.	.	MAF_INRAE=43.038;MAF_USDA=41.765
NC_035083.1	61639649	.	G	A	.	.	MAF_USDA=4.167
NC_035083.1	61639655	.	T	C	.	.	MAF_INRAE=35.443;MAF_USDA=36.471
NC_035083.1	61639714	.	T	A	.	.	MAF_INRAE=1.667
NC_035083.1	61639839	.	G	T	.	.	MAF_USDA=4.167
NC_035083.1	61639844	.	G	T	.	.	MAF_INRAE=39.873;MAF_USDA=48.235
NC_035083.1	61639855	.	T	C	.	.	MAF_INRAE=34.81;MAF_USDA=37.647
NC_035083.1	61639866	.	A	T	.	.	MAF_INRAE=5.263
NC_035083.1	61639876	.	C	T	.	.	MAF_INRAE=41.772;MAF_USDA=17.647
NC_035083.1	61639882	.	C	G	.	.	MAF_INRAE=15.789;MAF_USDA=9.016
NC_035083.1	61639895	.	G	A	.	.	MAF_INRAE=41.139;MAF_USDA=48.235
NC_035083.1	61639944	.	C	T	.	.	MAF_USDA=2.459
NC_035083.1	61639969	.	C	A	.	.	MAF_INRAE=21.053;MAF_USDA=9.412
NC_035083.1	61639972	.	C	G	.	.	MAF_INRAE=25.833;MAF_USDA=35.294
NC_035083.1	61639979	.	C	T	.	.	MAF_INRAE=14.557;MAF_USDA=5.882
NC_035083.1	61640016	.	G	A	.	.	MAF_INRAE=8.228;MAF_USDA=5.294
NC_035083.1	61640043	.	C	T	.	.	MAF_INRAE=39.873;MAF_USDA=43.529
NC_035083.1	61640115	.	C	T	.	.	MAF_USDA=1.639
NC_035083.1	61640144	.	A	G	.	.	MAF_USDA=1.667
NC_035083.1	61640165	.	C	T	.	.	MAF_INRAE=5.263
NC_035083.1	61640218	.	T	A	.	.	MAF_USDA=3.333
NC_035083.1	61640256	.	G	T	.	.	MAF_USDA=4.706
NC_035083.1	61640258	.	G	A	.	.	MAF_USDA=4.706
NC_035083.1	61640285	.	G	T	.	.	MAF_INRAE=8.861;MAF_USDA=14.118
NC_035083.1	61640324	.	A	T	.	.	MAF_INRAE=15.789;MAF_USDA=12.941
NC_035083.1	61640402	.	C	A	.	.	MAF_USDA=13.529
NC_035083.1	61640463	.	A	G	.	.	MAF_USDA=1.639
NC_035083.1	61640475	.	T	G	.	.	MAF_INRAE=35.443;MAF_USDA=37.059
NC_035083.1	61640517	.	G	T	.	.	MAF_INRAE=5.263;MAF_USDA=2.353
NC_035083.1	61640544	.	G	A	.	.	MAF_USDA=2.459
NC_035083.1	61640575	.	G	T	.	.	MAF_USDA=2.459
NC_035083.1	61640584	.	C	T	.	.	MAF_USDA=1.639
NC_035083.1	61640586	.	T	C	.	.	MAF_INRAE=15.789;MAF_USDA=9.016
NC_035083.1	61640595	.	A	C	.	.	MAF_INRAE=15.789;MAF_USDA=13.529
NC_035083.1	61640602	.	T	A	.	.	MAF_INRAE=41.772;MAF_USDA=44.706
NC_035083.1	61640619	.	G	A	.	.	MAF_INRAE=15.789;MAF_USDA=12.941
NC_035083.1	61640716	.	A	T	.	.	MAF_INRAE=36.076;MAF_USDA=37.647
NC_035083.1	61640791	.	C	T	.	.	MAF_USDA=3.279
NC_035083.1	61640803	.	T	G	.	.	MAF_USDA=1.639
NC_035083.1	61640875	.	A	G	.	.	MAF_INRAE=35.443;MAF_USDA=37.059
NC_035083.1	61640950	.	G	A	.	.	MAF_USDA=2.353
NC_035083.1	61640972	.	A	C	.	.	MAF_USDA=6.557
NC_035083.1	61640985	.	T	G	.	.	MAF_INRAE=15.789;MAF_USDA=12.941
NC_035083.1	61641008	.	C	T	.	.	MAF_INRAE=15.19;MAF_USDA=2.459
NC_035083.1	61641009	.	C	T	.	.	MAF_INRAE=39.241;MAF_USDA=48.235
NC_035083.1	61641026	.	G	A	.	.	MAF_INRAE=15.789;MAF_USDA=12.353
NC_035083.1	61641045	.	C	A	.	.	MAF_INRAE=5.263
NC_035083.1	61641050	.	A	C	.	.	MAF_INRAE=15.789
NC_035083.1	61641099	.	C	T	.	.	MAF_USDA=4.706
NC_035083.1	61641108	.	A	C	.	.	MAF_USDA=1.639
NC_035083.1	61641135	.	G	T	.	.	MAF_INRAE=21.053;MAF_USDA=3.529
NC_035083.1	61641181	.	C	T	.	.	MAF_USDA=4.167
NC_035083.1	61641189	.	T	A	.	.	MAF_INRAE=5.263;MAF_USDA=2.353
NC_035083.1	61641212	.	A	G	.	.	MAF_USDA=38.235
NC_035083.1	61641278	.	C	A	.	.	MAF_USDA=43.976
NC_035083.1	61641378	.	A	G	.	.	MAF_USDA=27.083
NC_035083.1	61641383	.	A	G	.	.	MAF_USDA=4.167
NC_035083.1	61641408	.	C	A	.	.	MAF_USDA=4.167
NC_035083.1	61641515	.	G	A	.	.	MAF_USDA=4.167
NC_035083.1	61641528	.	G	A	.	.	MAF_USDA=4.167
NC_035083.1	61641552	.	T	G	.	.	MAF_USDA=4.167
NC_035083.1	61641644	.	T	C	.	.	MAF_INRAE=25.833;MAF_USDA=37.5
NC_035083.1	61641655	.	A	G	.	.	MAF_INRAE=6.667
NC_035083.1	61641721	.	C	T	.	.	MAF_USDA=2.083
NC_035083.1	61641921	.	G	A	.	.	MAF_USDA=35.417
NC_035083.1	61642203	.	T	C	.	.	MAF_INRAE=26.667;MAF_USDA=35.417
NC_035083.1	61642204	.	T	A	.	.	MAF_USDA=35.417
NC_035083.1	61642219	.	C	T	.	.	MAF_USDA=4.31
NC_035083.1	61642247	.	C	T	.	.	MAF_USDA=2.586
NC_035083.1	61642291	.	C	T	.	.	MAF_USDA=4.167
NC_035083.1	61642309	.	C	A	.	.	MAF_USDA=4.167
NC_035083.1	61643663	.	G	T	.	.	MAF_USDA=29.167
NC_035083.1	61643744	.	G	T	.	.	MAF_USDA=45.652
NC_035083.1	61643847	.	A	G	.	.	MAF_INRAE=18.421;MAF_USDA=25.0
NC_035083.1	61643848	.	T	C	.	.	MAF_INRAE=18.421;MAF_USDA=39.583
NC_035083.1	61643860	.	G	A	.	.	MAF_USDA=2.459
NC_035083.1	61643876	.	C	G	.	.	MAF_USDA=2.459
NC_035083.1	61643903	.	T	G	.	.	MAF_USDA=1.667
NC_035083.1	61643917	.	A	C	.	.	MAF_INRAE=5.263
NC_035083.1	61643965	.	T	G	.	.	MAF_INRAE=34.81;MAF_USDA=36.471
NC_035083.1	61643969	.	T	A	.	.	MAF_USDA=6.557
NC_035083.1	61643980	.	C	A	.	.	MAF_INRAE=1.667
NC_035083.1	61643986	.	A	G	.	.	MAF_USDA=4.918
NC_035083.1	61644024	.	T	C	.	.	MAF_INRAE=8.861;MAF_USDA=4.706
NC_035083.1	61644066	.	T	G	.	.	MAF_INRAE=35.443;MAF_USDA=38.095
NC_035083.1	61644067	.	A	T	.	.	MAF_INRAE=26.667;MAF_USDA=38.095
NC_035083.1	61644105	.	C	T	.	.	MAF_USDA=2.353
NC_035083.1	61644138	.	T	G	.	.	MAF_USDA=1.639
NC_035083.1	61644145	.	T	C	.	.	MAF_INRAE=37.342;MAF_USDA=37.647
NC_035083.1	61644281	.	C	T	.	.	MAF_INRAE=2.5;MAF_USDA=7.059
NC_035083.1	61644463	.	G	T	.	.	MAF_INRAE=41.139;MAF_USDA=17.059
NC_035083.1	61644474	.	T	C	.	.	MAF_INRAE=34.81;MAF_USDA=37.647
NC_035083.1	61644589	.	A	C	.	.	MAF_INRAE=1.667
NC_035083.1	61644672	.	C	A	.	.	MAF_USDA=1.667
NC_035083.1	61644810	.	G	C	.	.	MAF_USDA=5.0
NC_035083.1	61644818	.	T	A	.	.	MAF_USDA=36.471
NC_035083.1	61645867	.	A	G	.	.	MAF_USDA=33.735
NC_035083.1	61645872	.	C	G	.	.	MAF_USDA=34.94
NC_035083.1	61645882	.	C	G	.	.	MAF_USDA=33.333
NC_035083.1	61645999	.	G	T	.	.	MAF_INRAE=1.667;MAF_USDA=20.833
NC_035083.1	61646072	.	C	A	.	.	MAF_INRAE=40.506
NC_035083.1	61646150	.	A	T	.	.	MAF_INRAE=34.177;MAF_USDA=36.471
NC_035083.1	61646160	.	A	G	.	.	MAF_INRAE=40.506;MAF_USDA=43.529
NC_035083.1	61646183	.	G	T	.	.	MAF_USDA=1.639
NC_035083.1	61646227	.	A	G	.	.	MAF_USDA=7.059
NC_035083.1	61646353	.	C	T	.	.	MAF_INRAE=35.443;MAF_USDA=33.333
NC_035083.1	61646359	.	A	G	.	.	MAF_USDA=2.459
NC_035083.1	61646373	.	C	A	.	.	MAF_INRAE=15.789;MAF_USDA=11.905
NC_035083.1	61646564	.	C	A	.	.	MAF_INRAE=15.789;MAF_USDA=1.639
NC_035083.1	61646565	.	C	T	.	.	MAF_INRAE=25.833;MAF_USDA=36.471
NC_035083.1	61646652	.	G	A	.	.	MAF_USDA=2.353
NC_035083.1	61646672	.	C	T	.	.	MAF_USDA=1.639
NC_035083.1	61646702	.	T	A	.	.	MAF_INRAE=35.443;MAF_USDA=37.059
NC_035083.1	61646806	.	C	T	.	.	MAF_USDA=1.639
NC_035083.1	61646837	.	G	A	.	.	MAF_INRAE=8.861;MAF_USDA=14.706
NC_035083.1	61646849	.	G	A	.	.	MAF_INRAE=37.975;MAF_USDA=47.059
NC_035083.1	61646870	.	C	T	.	.	MAF_INRAE=27.848;MAF_USDA=34.118
NC_035083.1	61647049	.	G	A	.	.	MAF_INRAE=5.263;MAF_USDA=2.083
NC_035083.1	61647081	.	A	G	.	.	MAF_USDA=2.941
NC_035083.1	61647088	.	T	C	.	.	MAF_USDA=2.353
NC_035083.1	61647092	.	T	G	.	.	MAF_USDA=5.738
NC_035083.1	61647104	.	T	C	.	.	MAF_INRAE=2.5
NC_035083.1	61647125	.	C	T	.	.	MAF_USDA=18.235
NC_035083.1	61647154	.	G	T	.	.	MAF_INRAE=21.667
NC_035083.1	61647159	.	A	G	.	.	MAF_INRAE=2.5;MAF_USDA=4.706
NC_035083.1	61647161	.	G	A	.	.	MAF_INRAE=15.833;MAF_USDA=44.706
NC_035083.1	61647175	.	C	G	.	.	MAF_INRAE=15.833;MAF_USDA=27.083
NC_035083.1	61647179	.	C	A	.	.	MAF_INRAE=45.833
NC_035083.1	61647194	.	A	C	.	.	MAF_INRAE=1.667;MAF_USDA=3.279
NC_035083.1	61647249	.	C	G	.	.	MAF_USDA=1.639
NC_035083.1	61647271	.	C	A	.	.	MAF_INRAE=2.5;MAF_USDA=4.118
NC_035083.1	61647319	.	G	C	.	.	MAF_USDA=5.0
NC_035083.1	61647332	.	C	T	.	.	MAF_INRAE=6.962;MAF_USDA=2.941
NC_035083.1	61647341	.	C	G	.	.	MAF_INRAE=6.962;MAF_USDA=4.118
NC_035083.1	61647342	.	G	T	.	.	MAF_USDA=2.459
NC_035083.1	61647351	.	G	A	.	.	MAF_USDA=2.353
NC_035083.1	61647355	.	G	T	.	.	MAF_INRAE=6.962;MAF_USDA=4.118
NC_035083.1	61647358	.	A	T	.	.	MAF_INRAE=2.5;MAF_USDA=4.118
NC_035083.1	61647376	.	A	G	.	.	MAF_INRAE=6.962;MAF_USDA=4.706
NC_035083.1	61647394	.	C	T	.	.	MAF_INRAE=8.861;MAF_USDA=4.118
NC_035083.1	61647418	.	T	C	.	.	MAF_INRAE=8.861;MAF_USDA=7.059
NC_035083.1	61647489	.	C	T	.	.	MAF_INRAE=8.228;MAF_USDA=5.294
NC_035083.1	61647539	.	T	C	.	.	MAF_INRAE=2.5
NC_035083.1	61647554	.	A	T	.	.	MAF_INRAE=3.333
NC_035083.1	61647585	.	T	A	.	.	MAF_INRAE=4.167;MAF_USDA=4.118
NC_035083.1	61647592	.	C	T	.	.	MAF_INRAE=4.167;MAF_USDA=4.118
NC_035083.1	61647593	.	G	A	.	.	MAF_INRAE=4.167;MAF_USDA=5.294
NC_035083.1	61647602	.	G	A	.	.	MAF_INRAE=4.167;MAF_USDA=4.706
NC_035083.1	61647608	.	C	A	.	.	MAF_INRAE=4.167;MAF_USDA=3.529
NC_035083.1	61647622	.	T	A	.	.	MAF_INRAE=4.167;MAF_USDA=4.167
NC_035083.1	61647629	.	G	A	.	.	MAF_INRAE=4.167;MAF_USDA=4.118
NC_035083.1	61647632	.	T	C	.	.	MAF_INRAE=4.167;MAF_USDA=4.098
NC_035083.1	61647647	.	T	C	.	.	MAF_INRAE=36.667
NC_035083.1	61647663	.	A	C	.	.	MAF_INRAE=17.5
NC_035083.1	61647669	.	A	G	.	.	MAF_INRAE=16.667
NC_035083.1	61647675	.	C	T	.	.	MAF_INRAE=15.833
NC_035083.1	61647682	.	G	A	.	.	MAF_USDA=2.941
NC_035083.1	61647694	.	G	A	.	.	MAF_INRAE=9.167
NC_035083.1	61647720	.	A	G	.	.	MAF_INRAE=8.228;MAF_USDA=5.294
NC_035083.1	61647751	.	C	T	.	.	MAF_INRAE=31.667;MAF_USDA=27.083
NC_035083.1	61647753	.	G	A	.	.	MAF_INRAE=31.667;MAF_USDA=27.083
NC_035083.1	61647754	.	G	C	.	.	MAF_INRAE=31.667
NC_035083.1	61647763	.	T	C	.	.	MAF_INRAE=8.228;MAF_USDA=5.882
NC_035083.1	61647769	.	T	G	.	.	MAF_USDA=2.459
NC_035083.1	61647780	.	A	G	.	.	MAF_USDA=2.459
NC_035083.1	61647783	.	A	G	.	.	MAF_USDA=2.459
NC_035083.1	61647801	.	A	C	.	.	MAF_USDA=2.459
NC_035083.1	61647907	.	G	T	.	.	MAF_INRAE=8.228;MAF_USDA=4.706
NC_035083.1	61647976	.	C	T	.	.	MAF_INRAE=8.228;MAF_USDA=4.118
NC_035083.1	61648057	.	G	A	.	.	MAF_USDA=2.459
NC_035083.1	61648094	.	A	G	.	.	MAF_INRAE=26.582;MAF_USDA=32.353
NC_035083.1	61648140	.	G	A	.	.	MAF_INRAE=5.263
NC_035083.1	61648239	.	T	C	.	.	MAF_USDA=1.639
NC_035083.1	61648269	.	T	A	.	.	MAF_INRAE=7.595;MAF_USDA=4.706
NC_035083.1	61648434	.	C	A	.	.	MAF_USDA=2.353
NC_035083.1	61648680	.	T	C	.	.	MAF_USDA=3.279
NC_035083.1	61648684	.	G	A	.	.	MAF_USDA=8.197
NC_035083.1	61648823	.	A	T	.	.	MAF_INRAE=21.053;MAF_USDA=4.118
NC_035083.1	61648915	.	T	G	.	.	MAF_INRAE=1.667
NC_035083.1	61648941	.	T	G	.	.	MAF_INRAE=1.667
NC_035083.1	61649053	.	G	A	.	.	MAF_USDA=1.639
NC_035083.1	61657053	.	C	T	.	.	MAF_USDA=27.083
NC_035083.1	61657249	.	G	T	.	.	MAF_USDA=1.639
NC_035083.1	61657283	.	A	C	.	.	MAF_USDA=1.639
NC_035083.1	61657306	.	A	T	.	.	MAF_INRAE=15.789
NC_035083.1	61657311	.	T	G	.	.	MAF_INRAE=10.526
NC_035083.1	61657313	.	A	G	.	.	MAF_INRAE=37.342;MAF_USDA=47.647
NC_035083.1	61657401	.	C	T	.	.	MAF_USDA=1.639
NC_035083.1	61657417	.	G	A	.	.	MAF_USDA=4.167
NC_035083.1	61657425	.	C	T	.	.	MAF_USDA=1.639
NC_035083.1	61657470	.	T	C	.	.	MAF_INRAE=37.342;MAF_USDA=45.882
NC_035083.1	61657505	.	T	C	.	.	MAF_INRAE=8.228;MAF_USDA=4.118
NC_035083.1	61657577	.	T	C	.	.	MAF_USDA=4.167
NC_035083.1	61657680	.	T	C	.	.	MAF_USDA=2.353
NC_035083.1	61657696	.	A	G	.	.	MAF_USDA=1.639
NC_035083.1	61657728	.	G	T	.	.	MAF_INRAE=15.789
NC_035083.1	61657814	.	C	T	.	.	MAF_USDA=2.459
NC_035083.1	61657863	.	G	T	.	.	MAF_INRAE=10.526
NC_035083.1	61658060	.	T	G	.	.	MAF_USDA=4.167
NC_035083.1	61658633	.	G	A	.	.	MAF_USDA=4.167
NC_035083.1	61658659	.	G	A	.	.	MAF_USDA=7.059
NC_035083.1	61658735	.	A	G	.	.	MAF_INRAE=11.667
NC_035083.1	61658929	.	C	T	.	.	MAF_INRAE=5.263
NC_035083.1	61659216	.	T	A	.	.	MAF_USDA=37.647
NC_035083.1	61659217	.	T	C	.	.	MAF_USDA=12.295
NC_035083.1	61659242	.	C	T	.	.	MAF_USDA=31.25
NC_035083.1	61659408	.	A	C	.	.	MAF_USDA=2.459
NC_035083.1	61659439	.	G	A	.	.	MAF_USDA=18.033
NC_035083.1	61663463	.	A	C	.	.	MAF_USDA=39.583
NC_035083.1	61663554	.	G	A	.	.	MAF_USDA=6.548
NC_035083.1	61663556	.	T	G	.	.	MAF_USDA=7.738
NC_035083.1	61663570	.	C	A	.	.	MAF_USDA=8.235
NC_035083.1	61663849	.	T	A	.	.	MAF_USDA=1.639
NC_035083.1	61663906	.	C	A	.	.	MAF_USDA=4.167
NC_035083.1	61663916	.	C	T	.	.	MAF_USDA=4.098
NC_035083.1	61663935	.	A	C	.	.	MAF_USDA=7.059
NC_035083.1	61663981	.	C	G	.	.	MAF_INRAE=5.263
NC_035083.1	61664004	.	C	T	.	.	MAF_USDA=1.639
NC_035083.1	61664196	.	C	T	.	.	MAF_INRAE=21.053;MAF_USDA=4.167
NC_035083.1	61664458	.	G	A	.	.	MAF_USDA=26.087
NC_035083.1	61664591	.	G	T	.	.	MAF_USDA=43.75
NC_035083.1	61664729	.	A	T	.	.	MAF_USDA=5.738
NC_035083.1	61664731	.	G	A	.	.	MAF_INRAE=31.579;MAF_USDA=45.833
NC_035083.1	61664786	.	T	G	.	.	MAF_INRAE=47.368;MAF_USDA=43.75
NC_035083.1	61664797	.	G	T	.	.	MAF_INRAE=31.579;MAF_USDA=27.083
NC_035083.1	61664820	.	C	T	.	.	MAF_INRAE=47.368
NC_035083.1	61664853	.	C	A	.	.	MAF_USDA=4.167
NC_035083.1	61664865	.	C	G	.	.	MAF_INRAE=26.316;MAF_USDA=7.647
NC_035083.1	61664869	.	C	T	.	.	MAF_INRAE=47.368;MAF_USDA=39.583
NC_035083.1	61664897	.	A	G	.	.	MAF_INRAE=27.848;MAF_USDA=40.0
NC_035083.1	61664951	.	G	A	.	.	MAF_INRAE=8.228;MAF_USDA=4.706
NC_035083.1	61664964	.	G	C	.	.	MAF_INRAE=8.228;MAF_USDA=4.118
NC_035083.1	61664970	.	T	G	.	.	MAF_USDA=4.167
NC_035083.1	61664971	.	A	G	.	.	MAF_USDA=4.167
NC_035083.1	61664973	.	A	C	.	.	MAF_USDA=4.167
NC_035083.1	61665006	.	T	A	.	.	MAF_USDA=4.167
NC_035083.1	61667502	.	A	C	.	.	MAF_INRAE=35.443
NC_035083.1	61667520	.	G	A	.	.	MAF_INRAE=31.579
NC_035083.1	61667559	.	T	C	.	.	MAF_INRAE=5.263
NC_035083.1	61667603	.	T	A	.	.	MAF_INRAE=2.5
NC_035083.1	61667610	.	C	G	.	.	MAF_INRAE=2.5
NC_035083.1	61667734	.	A	G	.	.	MAF_INRAE=10.833;MAF_USDA=4.167
NC_035083.1	61667769	.	A	G	.	.	MAF_USDA=1.639
NC_035083.1	61667777	.	A	T	.	.	MAF_INRAE=8.228;MAF_USDA=4.706
NC_035083.1	61667875	.	C	A	.	.	MAF_INRAE=1.667
NC_035083.1	61667909	.	A	G	.	.	MAF_USDA=1.639
NC_035083.1	61667968	.	C	T	.	.	MAF_INRAE=14.557;MAF_USDA=2.459
NC_035083.1	61668035	.	A	G	.	.	MAF_USDA=4.167
NC_035083.1	61668039	.	T	C	.	.	MAF_INRAE=26.316;MAF_USDA=1.639
NC_035083.1	61668080	.	G	T	.	.	MAF_USDA=2.353
NC_035083.1	61668082	.	G	T	.	.	MAF_USDA=2.353
NC_035083.1	61668716	.	C	T	.	.	MAF_USDA=4.167
NC_035083.1	61668974	.	T	C	.	.	MAF_INRAE=44.737
NC_035083.1	61668996	.	C	G	.	.	MAF_INRAE=31.579
NC_035083.1	61669004	.	G	A	.	.	MAF_INRAE=31.579;MAF_USDA=46.667
NC_035083.1	61669020	.	G	T	.	.	MAF_INRAE=8.228;MAF_USDA=6.034
NC_035083.1	61669121	.	G	T	.	.	MAF_INRAE=15.789
NC_035083.1	61670062	.	C	T	.	.	MAF_INRAE=31.579
NC_035083.1	61672433	.	G	A	.	.	MAF_INRAE=7.595;MAF_USDA=3.529
NC_035083.1	61672482	.	A	T	.	.	MAF_INRAE=1.667
NC_035083.1	61672488	.	G	T	.	.	MAF_USDA=2.353
NC_035083.1	61672571	.	T	A	.	.	MAF_INRAE=21.053;MAF_USDA=3.529
NC_035083.1	61672625	.	G	A	.	.	MAF_USDA=2.459
NC_035083.1	61672694	.	C	T	.	.	MAF_INRAE=8.228;MAF_USDA=7.377
NC_035083.1	61672757	.	T	A	.	.	MAF_USDA=2.353
NC_035083.1	61672786	.	T	C	.	.	MAF_INRAE=27.848;MAF_USDA=39.412
NC_035083.1	61672803	.	T	C	.	.	MAF_INRAE=8.228;MAF_USDA=4.706
NC_035083.1	61672902	.	G	C	.	.	MAF_INRAE=15.789;MAF_USDA=1.639
NC_035083.1	61672925	.	A	G	.	.	MAF_USDA=4.098
NC_035083.1	61672967	.	C	T	.	.	MAF_INRAE=8.228;MAF_USDA=5.294
NC_035083.1	61673042	.	G	A	.	.	MAF_INRAE=1.667
NC_035083.1	61673256	.	T	C	.	.	MAF_INRAE=14.167
NC_035083.1	61673271	.	A	G	.	.	MAF_INRAE=23.333
NC_035083.1	61673279	.	G	A	.	.	MAF_INRAE=27.5
NC_035083.1	61673307	.	T	C	.	.	MAF_INRAE=32.5
NC_035083.1	61673318	.	C	A	.	.	MAF_INRAE=35.0
NC_035083.1	61673320	.	C	A	.	.	MAF_INRAE=35.0
NC_035083.1	61673327	.	A	C	.	.	MAF_INRAE=35.0
NC_035083.1	61673331	.	G	C	.	.	MAF_INRAE=35.0
NC_035083.1	61673337	.	A	C	.	.	MAF_INRAE=35.0
NC_035083.1	61673342	.	T	C	.	.	MAF_INRAE=35.0
NC_035083.1	61673343	.	C	G	.	.	MAF_INRAE=35.833
NC_035083.1	61673344	.	T	A	.	.	MAF_INRAE=35.833
NC_035083.1	61673354	.	C	G	.	.	MAF_INRAE=35.833
NC_035083.1	61673380	.	G	A	.	.	MAF_INRAE=35.833
NC_035083.1	61673419	.	T	C	.	.	MAF_INRAE=1.667
NC_035083.1	61673590	.	T	G	.	.	MAF_INRAE=10.526
NC_035083.1	61673611	.	C	T	.	.	MAF_USDA=2.459
NC_035083.1	61673658	.	C	A	.	.	MAF_INRAE=37.975;MAF_USDA=29.412
NC_035083.1	61673659	.	A	T	.	.	MAF_INRAE=28.333;MAF_USDA=29.412
NC_035083.1	61673750	.	C	T	.	.	MAF_USDA=2.459
NC_035083.1	61673800	.	C	T	.	.	MAF_USDA=3.279
NC_035083.1	61673831	.	C	T	.	.	MAF_INRAE=8.228;MAF_USDA=25.882
NC_035083.1	61673856	.	T	C	.	.	MAF_USDA=10.656
NC_035083.1	61673938	.	C	T	.	.	MAF_USDA=3.279
NC_035083.1	61673991	.	A	C	.	.	MAF_USDA=9.016
NC_035083.1	61674089	.	T	G	.	.	MAF_INRAE=36.076;MAF_USDA=35.294
NC_035083.1	61674124	.	C	A	.	.	MAF_USDA=2.353
NC_035083.1	61674235	.	G	T	.	.	MAF_INRAE=8.228;MAF_USDA=25.294
NC_035083.1	61674240	.	G	A	.	.	MAF_INRAE=8.228;MAF_USDA=28.659
NC_035083.1	61674315	.	T	C	.	.	MAF_USDA=1.639
NC_035083.1	61674385	.	T	A	.	.	MAF_USDA=5.738
NC_035083.1	61674386	.	G	A	.	.	MAF_USDA=5.738
NC_035083.1	61674574	.	T	C	.	.	MAF_INRAE=31.646;MAF_USDA=50.0
NC_035083.1	61674609	.	G	A	.	.	MAF_INRAE=8.228;MAF_USDA=24.706
NC_035083.1	61674611	.	G	A	.	.	MAF_USDA=4.918
NC_035083.1	61674620	.	T	C	.	.	MAF_INRAE=27.848;MAF_USDA=40.588
NC_035083.1	61674654	.	G	A	.	.	MAF_USDA=1.639
NC_035083.1	61674663	.	G	A	.	.	MAF_USDA=5.882
NC_035083.1	61674729	.	C	T	.	.	MAF_INRAE=8.228;MAF_USDA=24.118
NC_035083.1	61674739	.	G	A	.	.	MAF_USDA=1.639
NC_035083.1	61674873	.	T	C	.	.	MAF_INRAE=25.949;MAF_USDA=33.529
NC_035083.1	61674998	.	G	A	.	.	MAF_USDA=4.167
NC_035083.1	61675281	.	G	C	.	.	MAF_INRAE=1.667;MAF_USDA=7.143
NC_035083.1	61675426	.	C	T	.	.	MAF_INRAE=2.5;MAF_USDA=8.235
NC_035083.1	61675537	.	A	T	.	.	MAF_USDA=5.294
NC_035083.1	61675580	.	G	A	.	.	MAF_USDA=1.639
NC_035083.1	61675715	.	T	G	.	.	MAF_USDA=1.639
NC_035083.1	61675725	.	G	T	.	.	MAF_INRAE=39.241;MAF_USDA=17.059
NC_035083.1	61675768	.	C	T	.	.	MAF_USDA=1.639
NC_035083.1	61675807	.	A	T	.	.	MAF_INRAE=25.949;MAF_USDA=31.765
NC_035083.1	61675824	.	C	A	.	.	MAF_INRAE=15.789;MAF_USDA=9.016
NC_035083.1	61676039	.	G	C	.	.	MAF_USDA=7.059
NC_035083.1	61676091	.	T	G	.	.	MAF_INRAE=41.139;MAF_USDA=17.059
NC_035083.1	61676128	.	T	A	.	.	MAF_USDA=1.639
NC_035083.1	61676178	.	A	T	.	.	MAF_INRAE=10.833;MAF_USDA=1.786
NC_035083.1	61676245	.	A	G	.	.	MAF_USDA=2.5
NC_035083.1	61676247	.	G	A	.	.	MAF_USDA=1.667
NC_035083.1	61676248	.	G	T	.	.	MAF_USDA=1.786
NC_035083.1	61676291	.	C	T	.	.	MAF_INRAE=32.278;MAF_USDA=35.882
NC_035083.1	61676306	.	A	G	.	.	MAF_INRAE=31.013;MAF_USDA=30.588
NC_035083.1	61676388	.	G	T	.	.	MAF_USDA=1.639
NC_035083.1	61676480	.	C	T	.	.	MAF_INRAE=41.772;MAF_USDA=17.059
NC_035083.1	61676532	.	A	C	.	.	MAF_USDA=1.639
NC_035083.1	61676566	.	G	T	.	.	MAF_USDA=15.574
NC_035083.1	61676568	.	G	C	.	.	MAF_USDA=7.059
NC_035083.1	61676604	.	G	A	.	.	MAF_USDA=2.353
NC_035083.1	61676617	.	G	T	.	.	MAF_USDA=27.083
NC_035083.1	61676620	.	T	G	.	.	MAF_INRAE=21.667;MAF_USDA=50.0
NC_035083.1	61676631	.	T	G	.	.	MAF_INRAE=36.709;MAF_USDA=20.0
NC_035083.1	61676636	.	C	G	.	.	MAF_USDA=6.471
NC_035083.1	61676705	.	C	A	.	.	MAF_USDA=1.639
NC_035083.1	61676734	.	G	C	.	.	MAF_INRAE=8.228;MAF_USDA=3.529
NC_035083.1	61676785	.	A	G	.	.	MAF_USDA=5.738
NC_035083.1	61676822	.	G	A	.	.	MAF_INRAE=15.789;MAF_USDA=8.333
NC_035083.1	61676890	.	A	G	.	.	MAF_USDA=1.639
NC_035083.1	61676945	.	G	C	.	.	MAF_INRAE=8.228;MAF_USDA=3.529
NC_035083.1	61676954	.	T	C	.	.	MAF_INRAE=42.405;MAF_USDA=18.235
NC_035083.1	61676973	.	A	C	.	.	MAF_INRAE=27.848;MAF_USDA=44.118
NC_035083.1	61677054	.	G	T	.	.	MAF_USDA=2.5
NC_035083.1	61677120	.	A	T	.	.	MAF_INRAE=39.241;MAF_USDA=28.235
NC_035083.1	61677372	.	C	T	.	.	MAF_INRAE=5.063;MAF_USDA=28.235
NC_035083.1	61677396	.	G	A	.	.	MAF_USDA=7.377
NC_035083.1	61677399	.	A	T	.	.	MAF_USDA=6.557
NC_035083.1	61677402	.	A	G	.	.	MAF_USDA=7.059
NC_035083.1	61677410	.	G	A	.	.	MAF_USDA=2.353
NC_035083.1	61677668	.	T	C	.	.	MAF_USDA=2.459
NC_035083.1	61677774	.	T	A	.	.	MAF_USDA=7.059
NC_035083.1	61677803	.	A	G	.	.	MAF_USDA=1.639
NC_035083.1	61677841	.	G	C	.	.	MAF_USDA=1.639
NC_035083.1	61677918	.	A	T	.	.	MAF_INRAE=39.241;MAF_USDA=25.882
NC_035083.1	61677939	.	T	A	.	.	MAF_INRAE=15.823;MAF_USDA=7.059
NC_035083.1	61677940	.	A	C	.	.	MAF_INRAE=10.833;MAF_USDA=7.059
NC_035083.1	61677963	.	A	C	.	.	MAF_USDA=4.918
NC_035083.1	61678041	.	A	T	.	.	MAF_INRAE=5.063;MAF_USDA=6.557
NC_035083.1	61678058	.	C	T	.	.	MAF_INRAE=1.667;MAF_USDA=3.529
NC_035083.1	61678063	.	G	A	.	.	MAF_USDA=3.279
NC_035083.1	61678108	.	T	G	.	.	MAF_USDA=20.833
NC_035083.1	61678159	.	A	C	.	.	MAF_INRAE=41.139;MAF_USDA=16.471
NC_035083.1	61678208	.	T	G	.	.	MAF_INRAE=10.127;MAF_USDA=32.353
NC_035083.1	61678213	.	C	A	.	.	MAF_USDA=4.098
NC_035083.1	61678344	.	G	T	.	.	MAF_USDA=1.639
NC_035083.1	61678356	.	C	T	.	.	MAF_USDA=4.918
NC_035083.1	61678450	.	G	A	.	.	MAF_INRAE=5.063;MAF_USDA=5.738
NC_035083.1	61678551	.	A	T	.	.	MAF_USDA=1.639
NC_035083.1	61678636	.	T	G	.	.	MAF_USDA=14.583
NC_035083.1	61678655	.	A	T	.	.	MAF_USDA=1.639
NC_035083.1	61678694	.	T	A	.	.	MAF_INRAE=29.114;MAF_USDA=31.176
NC_035083.1	61678695	.	T	A	.	.	MAF_INRAE=5.0;MAF_USDA=23.529
NC_035083.1	61678696	.	A	T	.	.	MAF_USDA=1.639
NC_035083.1	61678751	.	T	C	.	.	MAF_USDA=1.639
NC_035083.1	61678758	.	C	A	.	.	MAF_INRAE=15.789
NC_035083.1	61678794	.	G	A	.	.	MAF_USDA=4.706
NC_035083.1	61678838	.	A	T	.	.	MAF_USDA=1.639
NC_035083.1	61678857	.	A	T	.	.	MAF_USDA=1.639
NC_035083.1	61678885	.	A	T	.	.	MAF_USDA=1.639
NC_035083.1	61678970	.	G	C	.	.	MAF_INRAE=3.165;MAF_USDA=7.059
NC_035083.1	61679035	.	A	G	.	.	MAF_USDA=1.639
NC_035083.1	61679069	.	C	A	.	.	MAF_USDA=1.639
NC_035083.1	61679153	.	G	A	.	.	MAF_USDA=2.459
NC_035083.1	61679166	.	A	G	.	.	MAF_INRAE=3.165;MAF_USDA=6.471
NC_035083.1	61679170	.	T	A	.	.	MAF_INRAE=5.263
NC_035083.1	61679209	.	A	G	.	.	MAF_USDA=5.882
NC_035083.1	61679227	.	C	T	.	.	MAF_USDA=2.5
NC_035083.1	61679262	.	G	A	.	.	MAF_INRAE=5.263
NC_035083.1	61679317	.	A	G	.	.	MAF_INRAE=2.5;MAF_USDA=4.918
NC_035083.1	61679521	.	A	G	.	.	MAF_INRAE=3.165;MAF_USDA=7.059
NC_035083.1	61679575	.	A	T	.	.	MAF_USDA=1.639
NC_035083.1	61679639	.	A	G	.	.	MAF_USDA=5.294
NC_035083.1	61679641	.	T	A	.	.	MAF_USDA=5.294
NC_035083.1	61679835	.	T	C	.	.	MAF_USDA=11.176
NC_035083.1	61679863	.	C	T	.	.	MAF_INRAE=8.228;MAF_USDA=33.529
NC_035083.1	61679917	.	C	T	.	.	MAF_INRAE=8.228;MAF_USDA=34.118
NC_035083.1	61679918	.	G	C	.	.	MAF_INRAE=5.0;MAF_USDA=23.529
NC_035083.1	61680041	.	T	C	.	.	MAF_USDA=7.059
NC_035083.1	61680140	.	T	C	.	.	MAF_INRAE=23.418;MAF_USDA=34.118
NC_035083.1	61680165	.	C	T	.	.	MAF_USDA=4.918
NC_035083.1	61680315	.	C	A	.	.	MAF_USDA=5.294
NC_035083.1	61680317	.	C	A	.	.	MAF_USDA=5.294
NC_035083.1	61680329	.	A	G	.	.	MAF_INRAE=1.667
NC_035083.1	61680403	.	G	A	.	.	MAF_USDA=1.639
NC_035083.1	61680455	.	C	T	.	.	MAF_INRAE=39.241;MAF_USDA=33.529
NC_035083.1	61680473	.	A	T	.	.	MAF_INRAE=39.241;MAF_USDA=33.529
NC_035083.1	61680528	.	T	A	.	.	MAF_INRAE=5.263;MAF_USDA=7.059
NC_035083.1	61682709	.	G	T	.	.	MAF_USDA=36.957
NC_035083.1	61683089	.	T	G	.	.	MAF_USDA=16.667
NC_035083.1	61683298	.	T	G	.	.	MAF_INRAE=5.263
NC_035083.1	61683374	.	G	T	.	.	MAF_INRAE=5.263
NC_035083.1	61683483	.	G	T	.	.	MAF_INRAE=17.722;MAF_USDA=16.867
NC_035083.1	61683563	.	C	A	.	.	MAF_USDA=9.036
NC_035083.1	61683671	.	G	A	.	.	MAF_INRAE=5.263
NC_035083.1	61683769	.	C	T	.	.	MAF_USDA=5.833
NC_035083.1	61683831	.	C	A	.	.	MAF_INRAE=30.38;MAF_USDA=45.238
NC_035083.1	61683863	.	A	T	.	.	MAF_INRAE=28.481;MAF_USDA=39.286
NC_035083.1	61683898	.	G	A	.	.	MAF_USDA=2.542
NC_035083.1	61683959	.	G	A	.	.	MAF_INRAE=3.165
NC_035083.1	61683992	.	G	A	.	.	MAF_USDA=7.059
NC_035083.1	61684058	.	T	C	.	.	MAF_USDA=5.0
NC_035083.1	61684089	.	G	A	.	.	MAF_USDA=3.333
NC_035083.1	61684091	.	A	T	.	.	MAF_USDA=1.667
NC_035083.1	61684095	.	A	G	.	.	MAF_INRAE=8.228;MAF_USDA=4.167
NC_035083.1	61684108	.	A	G	.	.	MAF_INRAE=37.975;MAF_USDA=23.494
NC_035083.1	61684115	.	A	G	.	.	MAF_USDA=2.5
NC_035083.1	61684148	.	T	C	.	.	MAF_INRAE=36.709;MAF_USDA=48.81
NC_035083.1	61684153	.	T	G	.	.	MAF_USDA=25.833
NC_035083.1	61684206	.	G	A	.	.	MAF_INRAE=14.557;MAF_USDA=9.167
NC_035083.1	61684253	.	T	A	.	.	MAF_USDA=1.667
NC_035083.1	61684260	.	T	C	.	.	MAF_USDA=2.5
NC_035083.1	61684297	.	C	A	.	.	MAF_USDA=1.667
NC_035083.1	61684311	.	A	T	.	.	MAF_USDA=26.667
NC_035083.1	61684328	.	C	A	.	.	MAF_INRAE=1.667
NC_035083.1	61684416	.	T	A	.	.	MAF_USDA=28.814
NC_035083.1	61684427	.	A	C	.	.	MAF_USDA=2.542
NC_035083.1	61684461	.	T	A	.	.	MAF_USDA=1.695
NC_035083.1	61684497	.	C	T	.	.	MAF_USDA=4.167
NC_035083.1	61684541	.	T	C	.	.	MAF_INRAE=3.165;MAF_USDA=7.229
NC_035083.1	61684656	.	C	T	.	.	MAF_USDA=2.459
NC_035083.1	61684684	.	G	T	.	.	MAF_USDA=5.0
NC_035083.1	61684736	.	C	T	.	.	MAF_INRAE=30.38;MAF_USDA=22.024
NC_035083.1	61684835	.	A	G	.	.	MAF_USDA=28.689
NC_035083.1	61684850	.	T	G	.	.	MAF_USDA=2.459
NC_035083.1	61684975	.	G	A	.	.	MAF_USDA=4.098
NC_035083.1	61684983	.	T	C	.	.	MAF_INRAE=8.228
NC_035083.1	61685006	.	C	T	.	.	MAF_USDA=2.459
NC_035083.1	61685161	.	G	A	.	.	MAF_USDA=11.475
NC_035083.1	61685204	.	G	A	.	.	MAF_INRAE=1.667;MAF_USDA=17.647
NC_035083.1	61685246	.	G	A	.	.	MAF_USDA=28.689
NC_035083.1	61685266	.	C	T	.	.	MAF_INRAE=5.063;MAF_USDA=4.098
NC_035083.1	61685282	.	C	A	.	.	MAF_USDA=28.689
NC_035083.1	61685286	.	G	C	.	.	MAF_USDA=6.557
NC_035083.1	61685288	.	G	A	.	.	MAF_USDA=2.353
NC_035083.1	61685291	.	T	C	.	.	MAF_USDA=28.689
NC_035083.1	61685338	.	T	C	.	.	MAF_USDA=27.869
NC_035083.1	61685533	.	G	A	.	.	MAF_USDA=25.41
NC_035083.1	61685634	.	G	C	.	.	MAF_USDA=9.016
NC_035083.1	61685663	.	C	A	.	.	MAF_USDA=8.235
NC_035083.1	61685684	.	A	C	.	.	MAF_USDA=10.656
NC_035083.1	61685698	.	T	G	.	.	MAF_USDA=2.353
NC_035083.1	61685732	.	G	T	.	.	MAF_USDA=4.918
NC_035083.1	61685757	.	A	G	.	.	MAF_INRAE=16.456;MAF_USDA=48.824
NC_035083.1	61685834	.	T	C	.	.	MAF_INRAE=25.316;MAF_USDA=37.059
NC_035083.1	61685841	.	G	A	.	.	MAF_USDA=3.529
NC_035083.1	61685937	.	G	T	.	.	MAF_USDA=1.639
NC_035083.1	61685947	.	T	G	.	.	MAF_USDA=3.279
NC_035083.1	61685954	.	G	A	.	.	MAF_USDA=17.059
NC_035083.1	61685997	.	T	C	.	.	MAF_USDA=1.639
NC_035083.1	61686050	.	G	T	.	.	MAF_USDA=1.639
NC_035083.1	61686158	.	T	G	.	.	MAF_INRAE=22.152;MAF_USDA=41.176
NC_035083.1	61686165	.	C	T	.	.	MAF_USDA=1.639
NC_035083.1	61686345	.	G	A	.	.	MAF_USDA=1.639
NC_035083.1	61686363	.	A	G	.	.	MAF_USDA=1.639
NC_035083.1	61686403	.	C	T	.	.	MAF_INRAE=15.823;MAF_USDA=7.059
NC_035083.1	61686434	.	A	G	.	.	MAF_USDA=3.279
NC_035083.1	61686483	.	T	C	.	.	MAF_USDA=12.5
NC_035083.1	61686485	.	A	G	.	.	MAF_USDA=13.043
NC_035083.1	61686493	.	A	G	.	.	MAF_USDA=20.833
NC_035083.1	61686515	.	G	A	.	.	MAF_USDA=1.639
NC_035083.1	61686546	.	A	C	.	.	MAF_USDA=15.882
NC_035083.1	61686553	.	A	G	.	.	MAF_USDA=11.017
NC_035083.1	61686554	.	T	C	.	.	MAF_INRAE=15.789;MAF_USDA=26.506
NC_035083.1	61686557	.	C	A	.	.	MAF_USDA=8.333
NC_035083.1	61686561	.	A	C	.	.	MAF_INRAE=15.789;MAF_USDA=2.5
NC_035083.1	61686576	.	C	A	.	.	MAF_USDA=31.25
NC_035083.1	61686583	.	G	A	.	.	MAF_USDA=31.25
NC_035083.1	61686587	.	C	A	.	.	MAF_USDA=1.667
NC_035083.1	61686598	.	G	A	.	.	MAF_USDA=24.405
NC_035083.1	61686606	.	C	A	.	.	MAF_USDA=1.667
NC_035083.1	61686613	.	G	A	.	.	MAF_USDA=1.667
NC_035083.1	61686629	.	T	C	.	.	MAF_INRAE=39.873;MAF_USDA=49.412
NC_035083.1	61686777	.	A	G	.	.	MAF_USDA=33.333
NC_035083.1	61686810	.	G	A	.	.	MAF_USDA=5.294
NC_035083.1	61687031	.	A	G	.	.	MAF_INRAE=5.263;MAF_USDA=1.639
NC_035083.1	61687079	.	C	A	.	.	MAF_USDA=11.475
NC_035083.1	61687096	.	G	A	.	.	MAF_USDA=8.197
NC_035083.1	61687137	.	C	T	.	.	MAF_USDA=2.459
NC_035083.1	61687143	.	A	T	.	.	MAF_INRAE=39.241;MAF_USDA=41.176
NC_035083.1	61687182	.	C	A	.	.	MAF_USDA=1.639
NC_035083.1	61687209	.	G	A	.	.	MAF_USDA=10.656
NC_035083.1	61687242	.	A	G	.	.	MAF_INRAE=22.785;MAF_USDA=33.529
NC_035083.1	61687334	.	G	T	.	.	MAF_USDA=10.0
NC_035083.1	61687373	.	T	A	.	.	MAF_INRAE=18.354;MAF_USDA=24.706
NC_035083.1	61687444	.	A	T	.	.	MAF_INRAE=24.684;MAF_USDA=35.294
NC_035083.1	61687565	.	A	C	.	.	MAF_USDA=1.639
NC_035083.1	61687641	.	A	C	.	.	MAF_USDA=21.311
NC_035083.1	61687779	.	G	T	.	.	MAF_INRAE=14.557;MAF_USDA=7.377
NC_035083.1	61687884	.	A	G	.	.	MAF_INRAE=11.392;MAF_USDA=17.059
NC_035083.1	61687942	.	A	G	.	.	MAF_USDA=4.098
NC_035083.1	61687951	.	C	T	.	.	MAF_INRAE=5.263
NC_035083.1	61687957	.	C	A	.	.	MAF_USDA=3.279
NC_035083.1	61688019	.	T	C	.	.	MAF_USDA=33.333
NC_035083.1	61688122	.	T	C	.	.	MAF_INRAE=2.5
NC_035083.1	61688139	.	G	C	.	.	MAF_USDA=2.353
NC_035083.1	61688375	.	A	C	.	.	MAF_INRAE=11.392;MAF_USDA=19.412
NC_035083.1	61688449	.	C	A	.	.	MAF_INRAE=2.5;MAF_USDA=7.059
NC_035083.1	61688516	.	T	C	.	.	MAF_INRAE=5.696;MAF_USDA=8.824
NC_035083.1	61688536	.	T	C	.	.	MAF_INRAE=10.127;MAF_USDA=4.098
NC_035083.1	61688572	.	G	A	.	.	MAF_INRAE=11.392;MAF_USDA=17.059
NC_035083.1	61688596	.	G	A	.	.	MAF_USDA=1.639
NC_035083.1	61688627	.	C	T	.	.	MAF_INRAE=11.392;MAF_USDA=17.059
NC_035083.1	61688701	.	G	T	.	.	MAF_INRAE=5.063;MAF_USDA=4.098
NC_035083.1	61688714	.	C	G	.	.	MAF_USDA=7.377
NC_035083.1	61688715	.	C	A	.	.	MAF_USDA=7.377
NC_035083.1	61688818	.	T	C	.	.	MAF_USDA=9.016
NC_035083.1	61688820	.	T	C	.	.	MAF_USDA=17.059
NC_035083.1	61688838	.	G	A	.	.	MAF_USDA=39.583
NC_035083.1	61688840	.	T	C	.	.	MAF_USDA=37.5
NC_035083.1	61688859	.	C	T	.	.	MAF_INRAE=6.667;MAF_USDA=19.412
NC_035083.1	61688885	.	A	G	.	.	MAF_INRAE=2.632;MAF_USDA=5.738
NC_035083.1	61688897	.	A	T	.	.	MAF_USDA=3.279
NC_035083.1	61688906	.	T	C	.	.	MAF_INRAE=3.333;MAF_USDA=12.5
NC_035083.1	61688908	.	T	C	.	.	MAF_USDA=6.557
NC_035083.1	61688932	.	A	G	.	.	MAF_USDA=1.639
NC_035083.1	61688934	.	C	T	.	.	MAF_INRAE=1.667
NC_035083.1	61688944	.	A	T	.	.	MAF_USDA=9.016
NC_035083.1	61688953	.	T	C	.	.	MAF_USDA=27.647
NC_035083.1	61688955	.	T	C	.	.	MAF_USDA=17.213
NC_035083.1	61688957	.	A	G	.	.	MAF_USDA=7.377
NC_035083.1	61688981	.	C	T	.	.	MAF_INRAE=7.5;MAF_USDA=20.588
NC_035083.1	61688991	.	A	T	.	.	MAF_USDA=28.824
NC_035083.1	61689000	.	C	T	.	.	MAF_USDA=32.941
NC_035083.1	61689004	.	A	G	.	.	MAF_INRAE=2.632
NC_035083.1	61689028	.	C	T	.	.	MAF_USDA=2.941
NC_035083.1	61689038	.	A	T	.	.	MAF_INRAE=7.5
NC_035083.1	61689047	.	C	T	.	.	MAF_INRAE=5.833
NC_035083.1	61689083	.	G	T	.	.	MAF_INRAE=5.263
NC_035083.1	61689175	.	T	G	.	.	MAF_USDA=33.333
NC_035083.1	61689230	.	C	G	.	.	MAF_USDA=1.639
NC_035083.1	61689281	.	T	G	.	.	MAF_INRAE=5.263;MAF_USDA=17.059
NC_035083.1	61689329	.	G	A	.	.	MAF_INRAE=5.263;MAF_USDA=8.197
NC_035083.1	61689361	.	G	A	.	.	MAF_INRAE=1.667;MAF_USDA=5.738
NC_035083.1	61689447	.	A	G	.	.	MAF_USDA=4.098
NC_035083.1	61689483	.	A	T	.	.	MAF_USDA=8.197
NC_035083.1	61689498	.	A	G	.	.	MAF_INRAE=15.789
NC_035083.1	61689552	.	C	T	.	.	MAF_USDA=1.639
NC_035083.1	61689576	.	C	T	.	.	MAF_USDA=4.098
NC_035083.1	61689646	.	G	C	.	.	MAF_INRAE=21.053;MAF_USDA=24.59
NC_035083.1	61689709	.	C	T	.	.	MAF_USDA=5.738
NC_035083.1	61689764	.	C	T	.	.	MAF_INRAE=24.051;MAF_USDA=15.882
NC_035083.1	61689779	.	C	G	.	.	MAF_INRAE=2.5;MAF_USDA=4.918
NC_035083.1	61689791	.	C	T	.	.	MAF_USDA=1.639
NC_035083.1	61689824	.	C	G	.	.	MAF_USDA=1.639
NC_035083.1	61690354	.	ATGTGGCCAATAACATCTGCTAACCATGTGTT	ATGTGGCCAATAACATCTGCTAACCATGTGTA	.	.	MAF_USDA=10.417
NC_035083.1	61690385	.	T	A	.	.	MAF_USDA=24.59
NC_035083.1	61690416	.	T	C	.	.	MAF_USDA=41.765
NC_035083.1	61690432	.	T	G	.	.	MAF_USDA=21.176
NC_035083.1	61690692	.	T	C	.	.	MAF_INRAE=23.418;MAF_USDA=21.176
NC_035083.1	61690836	.	G	T	.	.	MAF_INRAE=1.667;MAF_USDA=5.882
NC_035083.1	61690935	.	C	A	.	.	MAF_INRAE=15.789;MAF_USDA=1.639
NC_035083.1	61690936	.	T	A	.	.	MAF_USDA=1.639
NC_035083.1	61690940	.	C	A	.	.	MAF_USDA=1.639
NC_035083.1	61690949	.	C	T	.	.	MAF_USDA=4.918
NC_035083.1	61690972	.	G	T	.	.	MAF_INRAE=24.051;MAF_USDA=18.824
NC_035083.1	61691343	.	A	G	.	.	MAF_USDA=6.471
NC_035083.1	61691384	.	A	G	.	.	MAF_USDA=17.647
NC_035083.1	61691397	.	C	A	.	.	MAF_INRAE=21.053;MAF_USDA=1.639
NC_035083.1	61691574	.	C	T	.	.	MAF_USDA=34.118
NC_035083.1	61691605	.	T	A	.	.	MAF_INRAE=13.333;MAF_USDA=22.353
NC_035083.1	61691628	.	T	G	.	.	MAF_USDA=22.353
NC_035083.1	61691671	.	G	T	.	.	MAF_INRAE=1.667;MAF_USDA=6.557
NC_035083.1	61691796	.	A	G	.	.	MAF_INRAE=25.316;MAF_USDA=45.882
NC_035083.1	61691916	.	C	T	.	.	MAF_USDA=3.279
NC_035083.1	61691955	.	C	T	.	.	MAF_INRAE=2.5;MAF_USDA=7.059
NC_035083.1	61691981	.	A	G	.	.	MAF_USDA=1.639
NC_035083.1	61692073	.	T	G	.	.	MAF_INRAE=15.789
NC_035083.1	61692270	.	G	A	.	.	MAF_INRAE=5.263
NC_035083.1	61692323	.	A	T	.	.	MAF_USDA=1.639
NC_035083.1	61692355	.	C	G	.	.	MAF_USDA=5.738
NC_035083.1	61692378	.	T	A	.	.	MAF_INRAE=2.5;MAF_USDA=7.059
NC_035083.1	61692395	.	C	G	.	.	MAF_USDA=18.235
NC_035083.1	61692473	.	G	A	.	.	MAF_INRAE=5.263
NC_035083.1	61692576	.	C	T	.	.	MAF_USDA=8.197
NC_035083.1	61692577	.	G	T	.	.	MAF_USDA=4.167
NC_035083.1	61692588	.	C	T	.	.	MAF_USDA=2.083
NC_035083.1	61692594	.	C	T	.	.	MAF_USDA=17.059
NC_035083.1	61692596	.	G	A	.	.	MAF_USDA=17.059
NC_035083.1	61692618	.	C	T	.	.	MAF_INRAE=18.333;MAF_USDA=10.656
NC_035083.1	61692637	.	C	T	.	.	MAF_USDA=10.417
NC_035083.1	61692639	.	G	A	.	.	MAF_USDA=18.75
NC_035083.1	61692644	.	G	A	.	.	MAF_USDA=1.639
NC_035083.1	61692686	.	C	T	.	.	MAF_USDA=6.557
NC_035083.1	61692772	.	T	C	.	.	MAF_USDA=8.333
NC_035083.1	61692833	.	C	A	.	.	MAF_USDA=20.833
NC_035083.1	61692935	.	C	A	.	.	MAF_USDA=4.167
NC_035083.1	61693089	.	G	A	.	.	MAF_INRAE=39.873;MAF_USDA=27.083
NC_035083.1	61693182	.	T	C	.	.	MAF_INRAE=6.962;MAF_USDA=43.75
NC_035083.1	61693219	.	A	G	.	.	MAF_USDA=14.583
NC_035083.1	61693255	.	T	A	.	.	MAF_INRAE=1.667;MAF_USDA=4.167
NC_035083.1	61693260	.	T	C	.	.	MAF_INRAE=15.789
NC_035083.1	61693306	.	G	A	.	.	MAF_INRAE=5.263
NC_035083.1	61693308	.	G	C	.	.	MAF_INRAE=1.667;MAF_USDA=4.167
NC_035083.1	61693346	.	T	C	.	.	MAF_INRAE=41.772;MAF_USDA=27.083
NC_035083.1	61693353	.	G	A	.	.	MAF_INRAE=1.667
NC_035083.1	61693433	.	T	C	.	.	MAF_INRAE=25.949;MAF_USDA=47.917
NC_035083.1	61693565	.	C	T	.	.	MAF_INRAE=15.789
NC_035083.1	61693795	.	A	G	.	.	MAF_INRAE=41.139;MAF_USDA=17.059
NC_035083.1	61693834	.	A	T	.	.	MAF_INRAE=41.139;MAF_USDA=17.059
NC_035083.1	61693864	.	A	C	.	.	MAF_USDA=4.167
NC_035083.1	61693867	.	C	T	.	.	MAF_INRAE=41.139;MAF_USDA=17.059
NC_035083.1	61693918	.	C	A	.	.	MAF_INRAE=25.316;MAF_USDA=25.294
NC_035083.1	61693922	.	G	A	.	.	MAF_INRAE=1.667;MAF_USDA=5.882
NC_035083.1	61693938	.	A	C	.	.	MAF_INRAE=1.667;MAF_USDA=4.706
NC_035083.1	61693946	.	T	C	.	.	MAF_USDA=1.639
NC_035083.1	61693974	.	G	A	.	.	MAF_USDA=4.098
NC_035083.1	61693995	.	C	G	.	.	MAF_INRAE=5.063;MAF_USDA=4.118
NC_035083.1	61694015	.	C	T	.	.	MAF_INRAE=41.139;MAF_USDA=17.059
NC_035083.1	61694115	.	C	T	.	.	MAF_USDA=1.639
NC_035083.1	61694125	.	C	A	.	.	MAF_INRAE=6.962;MAF_USDA=12.295
NC_035083.1	61694166	.	T	A	.	.	MAF_USDA=1.639
NC_035083.1	61694222	.	T	G	.	.	MAF_INRAE=5.263
NC_035083.1	61694268	.	A	C	.	.	MAF_INRAE=26.316;MAF_USDA=11.475
NC_035083.1	61694532	.	T	C	.	.	MAF_USDA=39.881
NC_035083.1	61702716	.	C	T	.	.	MAF_INRAE=15.789;MAF_USDA=27.083
NC_035083.1	61702799	.	C	A	.	.	MAF_USDA=29.167
NC_035083.1	61702846	.	A	C	.	.	MAF_USDA=12.5
NC_035083.1	61702998	.	G	C	.	.	MAF_USDA=50.0
NC_035083.1	61703029	.	A	G	.	.	MAF_USDA=25.0
NC_035083.1	61703073	.	C	T	.	.	MAF_USDA=27.083
NC_035083.1	61703080	.	T	G	.	.	MAF_USDA=43.75
NC_035083.1	61703251	.	A	T	.	.	MAF_INRAE=2.5;MAF_USDA=7.059
NC_035083.1	61703279	.	G	A	.	.	MAF_INRAE=42.405;MAF_USDA=17.857
NC_035083.1	61703489	.	A	G	.	.	MAF_USDA=4.918
NC_035083.1	61703509	.	T	C	.	.	MAF_INRAE=29.167;MAF_USDA=12.941
NC_035083.1	61703512	.	G	A	.	.	MAF_INRAE=1.667;MAF_USDA=16.471
NC_035083.1	61703606	.	A	C	.	.	MAF_USDA=3.279
NC_035083.1	61703612	.	C	T	.	.	MAF_INRAE=1.667;MAF_USDA=15.882
NC_035083.1	61703669	.	C	T	.	.	MAF_INRAE=1.667;MAF_USDA=15.294
NC_035083.1	61703739	.	C	A	.	.	MAF_INRAE=5.263
NC_035083.1	61703751	.	G	T	.	.	MAF_INRAE=1.667
NC_035083.1	61703913	.	G	A	.	.	MAF_USDA=26.19
NC_035083.1	61703974	.	C	T	.	.	MAF_USDA=1.695
NC_035083.1	61704028	.	C	T	.	.	MAF_INRAE=27.5;MAF_USDA=28.916
NC_035083.1	61704043	.	C	A	.	.	MAF_INRAE=36.709;MAF_USDA=28.313
NC_035083.1	61704098	.	G	A	.	.	MAF_INRAE=6.962;MAF_USDA=8.197
NC_035083.1	61704136	.	G	A	.	.	MAF_USDA=5.0
NC_035083.1	61704167	.	C	A	.	.	MAF_INRAE=24.051;MAF_USDA=7.143
NC_035083.1	61704170	.	C	T	.	.	MAF_INRAE=15.0;MAF_USDA=7.143
NC_035083.1	61704184	.	G	T	.	.	MAF_USDA=2.5
NC_035083.1	61704217	.	G	A	.	.	MAF_USDA=3.279
NC_035083.1	61704249	.	G	T	.	.	MAF_USDA=3.279
NC_035083.1	61704260	.	T	G	.	.	MAF_USDA=2.459
NC_035083.1	61704292	.	A	C	.	.	MAF_USDA=7.059
NC_035083.1	61704384	.	T	C	.	.	MAF_USDA=3.279
NC_035083.1	61704405	.	C	G	.	.	MAF_INRAE=39.873;MAF_USDA=41.176
NC_035083.1	61704425	.	A	G	.	.	MAF_INRAE=39.873;MAF_USDA=33.529
NC_035083.1	61704449	.	A	G	.	.	MAF_INRAE=39.873;MAF_USDA=32.353
NC_035083.1	61704478	.	G	A	.	.	MAF_INRAE=39.873;MAF_USDA=32.941
NC_035083.1	61704480	.	A	G	.	.	MAF_INRAE=25.833;MAF_USDA=32.941
NC_035083.1	61704485	.	T	G	.	.	MAF_INRAE=39.873;MAF_USDA=32.941
NC_035083.1	61704487	.	T	C	.	.	MAF_INRAE=25.833;MAF_USDA=32.941
NC_035083.1	61704489	.	G	T	.	.	MAF_USDA=2.459
NC_035083.1	61704493	.	T	G	.	.	MAF_USDA=1.639
NC_035083.1	61704504	.	G	C	.	.	MAF_INRAE=1.667
NC_035083.1	61704546	.	G	A	.	.	MAF_USDA=2.542
NC_035083.1	61704754	.	C	T	.	.	MAF_INRAE=1.667;MAF_USDA=4.167
NC_035083.1	61704786	.	C	A	.	.	MAF_INRAE=35.443;MAF_USDA=25.0
NC_035083.1	61704790	.	A	G	.	.	MAF_INRAE=25.833;MAF_USDA=33.333
NC_035083.1	61704833	.	T	A	.	.	MAF_INRAE=27.5;MAF_USDA=29.167
NC_035083.1	61704963	.	C	T	.	.	MAF_USDA=3.571
NC_035083.1	61705014	.	A	G	.	.	MAF_USDA=13.333
NC_035083.1	61705105	.	C	T	.	.	MAF_INRAE=22.785;MAF_USDA=7.738
NC_035083.1	61705131	.	C	T	.	.	MAF_INRAE=8.861;MAF_USDA=20.833
NC_035083.1	61705167	.	T	C	.	.	MAF_INRAE=33.544;MAF_USDA=25.595
NC_035083.1	61705215	.	A	G	.	.	MAF_INRAE=33.544;MAF_USDA=42.262
NC_035083.1	61705264	.	C	A	.	.	MAF_INRAE=34.177
NC_035083.1	61705275	.	T	A	.	.	MAF_INRAE=34.177;MAF_USDA=42.262
NC_035083.1	61705303	.	T	A	.	.	MAF_INRAE=3.333;MAF_USDA=7.143
NC_035083.1	61705311	.	A	G	.	.	MAF_INRAE=34.177;MAF_USDA=42.857
NC_035083.1	61705315	.	G	A	.	.	MAF_USDA=4.762
NC_035083.1	61705317	.	C	A	.	.	MAF_USDA=3.333
NC_035083.1	61705320	.	C	T	.	.	MAF_INRAE=5.263;MAF_USDA=5.0
NC_035083.1	61705322	.	G	A	.	.	MAF_INRAE=1.667;MAF_USDA=5.952
NC_035083.1	61705398	.	C	T	.	.	MAF_USDA=1.667
NC_035083.1	61705429	.	G	A	.	.	MAF_USDA=4.762
NC_035083.1	61705478	.	C	T	.	.	MAF_USDA=13.69
NC_035083.1	61705618	.	T	C	.	.	MAF_INRAE=33.544;MAF_USDA=45.238
NC_035083.1	61705641	.	G	A	.	.	MAF_INRAE=8.861;MAF_USDA=20.833
NC_035083.1	61705682	.	G	A	.	.	MAF_INRAE=5.263
NC_035083.1	61705693	.	C	T	.	.	MAF_INRAE=5.063;MAF_USDA=20.732
NC_035083.1	61705695	.	T	C	.	.	MAF_INRAE=22.785;MAF_USDA=7.927
NC_035083.1	61705720	.	G	C	.	.	MAF_INRAE=41.139;MAF_USDA=17.683
NC_035083.1	61705732	.	C	T	.	.	MAF_INRAE=41.139;MAF_USDA=17.683
NC_035083.1	61705759	.	T	G	.	.	MAF_INRAE=33.544
NC_035083.1	61705844	.	C	T	.	.	MAF_USDA=4.878
NC_035083.1	61705902	.	T	C	.	.	MAF_USDA=2.381
NC_035083.1	61705919	.	A	T	.	.	MAF_INRAE=6.962
NC_035083.1	61705959	.	G	T	.	.	MAF_INRAE=39.241;MAF_USDA=22.619
NC_035083.1	61706040	.	T	G	.	.	MAF_USDA=9.167
NC_035083.1	61706043	.	G	A	.	.	MAF_USDA=1.667
NC_035083.1	61706054	.	G	A	.	.	MAF_INRAE=25.0;MAF_USDA=44.578
NC_035083.1	61706071	.	G	C	.	.	MAF_USDA=1.667
NC_035083.1	61706144	.	C	A	.	.	MAF_INRAE=7.595;MAF_USDA=9.322
NC_035083.1	61706173	.	A	G	.	.	MAF_USDA=6.78
NC_035083.1	61706176	.	G	T	.	.	MAF_USDA=42.169
NC_035083.1	61706191	.	T	C	.	.	MAF_USDA=19.277
NC_035083.1	61706690	.	A	T	.	.	MAF_USDA=36.31
NC_035083.1	61706737	.	T	G	.	.	MAF_USDA=49.412
NC_035083.1	61706780	.	T	A	.	.	MAF_USDA=44.643
NC_035083.1	61707079	.	G	C	.	.	MAF_USDA=5.294
NC_035083.1	61707105	.	T	C	.	.	MAF_INRAE=33.544;MAF_USDA=24.706
NC_035083.1	61707108	.	C	A	.	.	MAF_USDA=2.459
NC_035083.1	61707113	.	T	G	.	.	MAF_USDA=31.176
NC_035083.1	61707212	.	T	C	.	.	MAF_INRAE=32.911;MAF_USDA=41.176
NC_035083.1	61707217	.	G	A	.	.	MAF_INRAE=8.861;MAF_USDA=16.471
NC_035083.1	61707225	.	T	A	.	.	MAF_INRAE=33.544;MAF_USDA=41.176
NC_035083.1	61707274	.	A	G	.	.	MAF_USDA=20.588
NC_035083.1	61707330	.	C	T	.	.	MAF_USDA=9.016
NC_035083.1	61707358	.	G	A	.	.	MAF_USDA=1.639
NC_035083.1	61707360	.	C	A	.	.	MAF_INRAE=33.544
NC_035083.1	61707371	.	A	C	.	.	MAF_INRAE=22.785;MAF_USDA=7.059
NC_035083.1	61707373	.	T	A	.	.	MAF_USDA=10.656
NC_035083.1	61707377	.	G	T	.	.	MAF_USDA=1.639
NC_035083.1	61707420	.	G	C	.	.	MAF_INRAE=33.544;MAF_USDA=45.882
NC_035083.1	61707460	.	C	T	.	.	MAF_INRAE=8.861;MAF_USDA=20.833
NC_035083.1	61707497	.	G	A	.	.	MAF_INRAE=33.544;MAF_USDA=27.059
NC_035083.1	61707523	.	T	G	.	.	MAF_INRAE=1.667;MAF_USDA=5.294
NC_035083.1	61707553	.	T	C	.	.	MAF_INRAE=33.544;MAF_USDA=28.235
NC_035083.1	61707560	.	C	G	.	.	MAF_INRAE=22.785;MAF_USDA=9.016
NC_035083.1	61707604	.	T	G	.	.	MAF_INRAE=5.063;MAF_USDA=25.0
NC_035083.1	61707606	.	C	A	.	.	MAF_USDA=25.0
NC_035083.1	61707607	.	A	G	.	.	MAF_USDA=22.917
NC_035083.1	61707615	.	A	T	.	.	MAF_INRAE=1.667
NC_035083.1	61707621	.	T	A	.	.	MAF_INRAE=1.667
NC_035083.1	61707624	.	G	T	.	.	MAF_INRAE=25.833;MAF_USDA=27.059
NC_035083.1	61707676	.	T	G	.	.	MAF_USDA=3.279
NC_035083.1	61707706	.	T	G	.	.	MAF_INRAE=33.544;MAF_USDA=42.941
NC_035083.1	61707740	.	C	T	.	.	MAF_INRAE=5.263
NC_035083.1	61707763	.	C	T	.	.	MAF_USDA=2.353
NC_035083.1	61707860	.	T	G	.	.	MAF_INRAE=33.544;MAF_USDA=24.118
NC_035083.1	61707885	.	T	C	.	.	MAF_INRAE=42.105;MAF_USDA=27.059
NC_035083.1	61707887	.	C	T	.	.	MAF_USDA=1.639
NC_035083.1	61707916	.	G	A	.	.	MAF_USDA=9.016
NC_035083.1	61707950	.	A	G	.	.	MAF_INRAE=5.063;MAF_USDA=19.412
NC_035083.1	61707955	.	A	G	.	.	MAF_INRAE=5.063;MAF_USDA=19.412
NC_035083.1	61707965	.	G	C	.	.	MAF_INRAE=33.544;MAF_USDA=41.765
NC_035083.1	61708082	.	C	A	.	.	MAF_INRAE=5.263
NC_035083.1	61708106	.	A	T	.	.	MAF_INRAE=5.263
NC_035083.1	61708117	.	C	A	.	.	MAF_INRAE=5.063;MAF_USDA=20.0
NC_035083.1	61708238	.	C	A	.	.	MAF_USDA=2.5
NC_035083.1	61708246	.	A	T	.	.	MAF_USDA=9.016
NC_035083.1	61708249	.	A	G	.	.	MAF_USDA=2.459
NC_035083.1	61708253	.	G	T	.	.	MAF_USDA=2.459
NC_035083.1	61708376	.	C	T	.	.	MAF_USDA=7.059
NC_035083.1	61708414	.	C	T	.	.	MAF_INRAE=3.333;MAF_USDA=7.059
NC_035083.1	61708451	.	G	A	.	.	MAF_USDA=1.639
NC_035083.1	61708453	.	A	T	.	.	MAF_INRAE=38.608;MAF_USDA=24.706
NC_035083.1	61708456	.	T	C	.	.	MAF_USDA=3.279
NC_035083.1	61708478	.	G	C	.	.	MAF_USDA=1.639
NC_035083.1	61708614	.	G	T	.	.	MAF_INRAE=15.19;MAF_USDA=31.765
NC_035083.1	61708624	.	C	A	.	.	MAF_USDA=2.459
NC_035083.1	61708674	.	G	T	.	.	MAF_USDA=1.639
NC_035083.1	61708786	.	C	A	.	.	MAF_INRAE=39.241;MAF_USDA=19.412
NC_035083.1	61708792	.	G	A	.	.	MAF_INRAE=39.241;MAF_USDA=27.647
NC_035083.1	61708796	.	C	T	.	.	MAF_USDA=4.918
NC_035083.1	61708819	.	T	C	.	.	MAF_USDA=4.706
NC_035083.1	61708836	.	C	T	.	.	MAF_INRAE=5.063;MAF_USDA=4.706
NC_035083.1	61708841	.	C	A	.	.	MAF_INRAE=10.526;MAF_USDA=4.706
NC_035083.1	61708913	.	T	C	.	.	MAF_INRAE=42.405;MAF_USDA=17.059
NC_035083.1	61708936	.	A	G	.	.	MAF_USDA=5.738
NC_035083.1	61708972	.	C	G	.	.	MAF_INRAE=13.924;MAF_USDA=38.824
NC_035083.1	61709047	.	C	T	.	.	MAF_USDA=2.459
NC_035083.1	61709054	.	G	T	.	.	MAF_INRAE=2.5;MAF_USDA=10.588
NC_035083.1	61709085	.	C	T	.	.	MAF_USDA=1.639
NC_035083.1	61709186	.	G	A	.	.	MAF_USDA=1.639
NC_035083.1	61709249	.	A	G	.	.	MAF_INRAE=15.823;MAF_USDA=6.471
NC_035083.1	61709276	.	T	A	.	.	MAF_USDA=6.557
NC_035083.1	61709360	.	T	A	.	.	MAF_INRAE=10.127;MAF_USDA=16.071
NC_035083.1	61709392	.	A	C	.	.	MAF_INRAE=29.114;MAF_USDA=44.048
NC_035083.1	61709402	.	A	G	.	.	MAF_INRAE=13.291;MAF_USDA=38.095
NC_035083.1	61709408	.	A	G	.	.	MAF_USDA=1.667
NC_035083.1	61709443	.	T	A	.	.	MAF_INRAE=5.263
NC_035083.1	61709451	.	T	G	.	.	MAF_USDA=5.833
NC_035083.1	61709482	.	C	T	.	.	MAF_INRAE=12.025;MAF_USDA=37.647
NC_035083.1	61709564	.	C	T	.	.	MAF_INRAE=6.667
NC_035083.1	61709567	.	G	A	.	.	MAF_INRAE=25.316;MAF_USDA=46.471
NC_035083.1	61709644	.	A	C	.	.	MAF_INRAE=15.789;MAF_USDA=9.836
NC_035083.1	61709685	.	A	T	.	.	MAF_INRAE=1.667;MAF_USDA=21.311
NC_035083.1	61709710	.	A	C	.	.	MAF_INRAE=40.0;MAF_USDA=7.647
NC_035083.1	61709729	.	T	C	.	.	MAF_USDA=2.459
NC_035083.1	61709804	.	C	G	.	.	MAF_INRAE=6.962;MAF_USDA=9.836
NC_035083.1	61709841	.	T	A	.	.	MAF_USDA=1.639
NC_035083.1	61709857	.	T	A	.	.	MAF_INRAE=15.789;MAF_USDA=8.197
NC_035083.1	61709878	.	G	A	.	.	MAF_INRAE=5.263
NC_035083.1	61709890	.	T	C	.	.	MAF_USDA=2.459
NC_035083.1	61709940	.	C	G	.	.	MAF_INRAE=6.962;MAF_USDA=14.754
NC_035083.1	61710016	.	A	T	.	.	MAF_INRAE=27.215;MAF_USDA=42.941
NC_035083.1	61710096	.	A	G	.	.	MAF_USDA=5.738
NC_035083.1	61710127	.	T	C	.	.	MAF_USDA=2.459
NC_035083.1	61710155	.	A	C	.	.	MAF_INRAE=11.392;MAF_USDA=12.941
NC_035083.1	61710156	.	T	G	.	.	MAF_INRAE=6.667;MAF_USDA=13.529
NC_035083.1	61710261	.	A	C	.	.	MAF_USDA=5.294
NC_035083.1	61710268	.	A	T	.	.	MAF_USDA=1.639
NC_035083.1	61710303	.	A	T	.	.	MAF_INRAE=29.747;MAF_USDA=30.588
NC_035083.1	61710488	.	C	T	.	.	MAF_INRAE=12.025;MAF_USDA=48.235
NC_035083.1	61710536	.	C	A	.	.	MAF_INRAE=41.772;MAF_USDA=16.471
NC_035083.1	61710580	.	A	G	.	.	MAF_INRAE=25.316;MAF_USDA=38.824
NC_035083.1	61710582	.	T	C	.	.	MAF_INRAE=13.333;MAF_USDA=23.529
NC_035083.1	61710621	.	C	A	.	.	MAF_USDA=3.279
NC_035083.1	61710661	.	G	C	.	.	MAF_INRAE=8.228;MAF_USDA=5.294
NC_035083.1	61710713	.	T	G	.	.	MAF_INRAE=2.5;MAF_USDA=21.311
NC_035083.1	61710714	.	G	A	.	.	MAF_INRAE=2.5;MAF_USDA=8.824
NC_035083.1	61710826	.	T	G	.	.	MAF_INRAE=29.114;MAF_USDA=34.706
NC_035083.1	61710886	.	A	C	.	.	MAF_INRAE=21.053;MAF_USDA=41.176
NC_035083.1	61710888	.	A	C	.	.	MAF_USDA=10.656
NC_035083.1	61710896	.	G	T	.	.	MAF_USDA=1.639
NC_035083.1	61710921	.	G	A	.	.	MAF_INRAE=3.165;MAF_USDA=7.059
NC_035083.1	61710953	.	T	A	.	.	MAF_INRAE=5.263;MAF_USDA=5.738
NC_035083.1	61711048	.	A	C	.	.	MAF_INRAE=30.38;MAF_USDA=42.941
NC_035083.1	61711059	.	A	G	.	.	MAF_USDA=1.639
NC_035083.1	61711123	.	G	A	.	.	MAF_INRAE=2.532;MAF_USDA=4.167
NC_035083.1	61711143	.	C	G	.	.	MAF_INRAE=3.165
NC_035083.1	61711195	.	G	T	.	.	MAF_INRAE=41.139;MAF_USDA=16.471
NC_035083.1	61711196	.	T	A	.	.	MAF_INRAE=27.5;MAF_USDA=16.471
NC_035083.1	61711294	.	A	G	.	.	MAF_USDA=1.639
NC_035083.1	61711337	.	C	T	.	.	MAF_USDA=1.667
NC_035083.1	61711457	.	G	T	.	.	MAF_USDA=5.882
NC_035083.1	61711478	.	A	T	.	.	MAF_INRAE=15.789;MAF_USDA=8.197
NC_035083.1	61711482	.	A	T	.	.	MAF_INRAE=8.228;MAF_USDA=4.706
NC_035083.1	61711503	.	T	A	.	.	MAF_USDA=1.639
NC_035083.1	61711788	.	C	T	.	.	MAF_USDA=4.098
NC_035083.1	61711909	.	A	G	.	.	MAF_INRAE=3.333
NC_035083.1	61711912	.	C	A	.	.	MAF_INRAE=47.368;MAF_USDA=35.417
NC_035083.1	61711933	.	G	C	.	.	MAF_USDA=5.738
NC_035083.1	61711989	.	C	T	.	.	MAF_INRAE=15.19;MAF_USDA=22.941
NC_035083.1	61712004	.	A	C	.	.	MAF_USDA=4.098
NC_035083.1	61712690	.	G	T	.	.	MAF_INRAE=2.632
NC_035083.1	61712749	.	C	A	.	.	MAF_INRAE=2.632
NC_035083.1	61712823	.	G	C	.	.	MAF_USDA=1.639
NC_035083.1	61712877	.	C	A	.	.	MAF_INRAE=6.962;MAF_USDA=9.016
NC_035083.1	61712908	.	C	A	.	.	MAF_INRAE=41.772;MAF_USDA=16.471
NC_035083.1	61712953	.	T	G	.	.	MAF_USDA=1.639
NC_035083.1	61713011	.	C	A	.	.	MAF_USDA=5.294
NC_035083.1	61713369	.	G	A	.	.	MAF_USDA=1.639
NC_035083.1	61713488	.	T	C	.	.	MAF_INRAE=8.228;MAF_USDA=3.529
NC_035083.1	61713517	.	A	G	.	.	MAF_USDA=9.412
NC_035083.1	61713551	.	T	G	.	.	MAF_USDA=20.833
NC_035083.1	61713565	.	C	A	.	.	MAF_USDA=1.639
NC_035083.1	61713586	.	T	C	.	.	MAF_INRAE=41.772;MAF_USDA=16.471
NC_035083.1	61713644	.	T	C	.	.	MAF_USDA=15.882
NC_035083.1	61713689	.	G	A	.	.	MAF_USDA=5.294
NC_035083.1	61713733	.	C	A	.	.	MAF_USDA=9.836
NC_035083.1	61713748	.	A	G	.	.	MAF_INRAE=5.263
NC_035083.1	61713797	.	A	C	.	.	MAF_INRAE=14.557;MAF_USDA=2.459
NC_035083.1	61713836	.	A	G	.	.	MAF_INRAE=5.263;MAF_USDA=32.941
NC_035083.1	61713865	.	G	A	.	.	MAF_INRAE=39.873;MAF_USDA=49.412
NC_035083.1	61714146	.	G	A	.	.	MAF_INRAE=15.823;MAF_USDA=11.765
NC_035083.1	61714286	.	C	T	.	.	MAF_USDA=1.639
NC_035083.1	61714452	.	C	T	.	.	MAF_INRAE=3.333
NC_035083.1	61715915	.	C	T	.	.	MAF_USDA=4.167
NC_035083.1	61716056	.	T	A	.	.	MAF_INRAE=20.886;MAF_USDA=29.412
NC_035083.1	61716087	.	A	T	.	.	MAF_USDA=9.836
NC_035083.1	61716159	.	C	T	.	.	MAF_USDA=2.459
NC_035083.1	61716341	.	T	G	.	.	MAF_USDA=2.353
NC_035083.1	61716368	.	G	A	.	.	MAF_USDA=4.762
NC_035083.1	61716414	.	A	T	.	.	MAF_USDA=1.639
NC_035083.1	61716468	.	T	A	.	.	MAF_USDA=2.459
NC_035083.1	61716492	.	G	A	.	.	MAF_INRAE=40.0;MAF_USDA=7.059
NC_035083.1	61716593	.	A	G	.	.	MAF_USDA=1.639
NC_035083.1	61716615	.	C	T	.	.	MAF_USDA=1.639
NC_035083.1	61716660	.	C	T	.	.	MAF_USDA=2.459
NC_035083.1	61716684	.	G	T	.	.	MAF_USDA=1.639
NC_035083.1	61716698	.	C	G	.	.	MAF_USDA=1.639
NC_035083.1	61716703	.	C	A	.	.	MAF_USDA=2.459
NC_035083.1	61716711	.	G	A	.	.	MAF_USDA=1.639
NC_035083.1	61716816	.	T	A	.	.	MAF_INRAE=47.468;MAF_USDA=14.118
NC_035083.1	61716832	.	G	A	.	.	MAF_INRAE=20.253
NC_035083.1	61716884	.	A	C	.	.	MAF_INRAE=40.0;MAF_USDA=7.059
NC_035083.1	61716888	.	A	C	.	.	MAF_INRAE=15.789
NC_035083.1	61716944	.	A	T	.	.	MAF_INRAE=2.5;MAF_USDA=5.738
NC_035083.1	61716976	.	A	G	.	.	MAF_INRAE=10.833;MAF_USDA=14.118
NC_035083.1	61716980	.	T	G	.	.	MAF_INRAE=5.263
NC_035083.1	61717030	.	C	T	.	.	MAF_USDA=1.639
NC_035083.1	61717169	.	A	C	.	.	MAF_INRAE=47.468;MAF_USDA=15.294
NC_035083.1	61717174	.	G	A	.	.	MAF_USDA=1.639
NC_035083.1	61717226	.	G	C	.	.	MAF_USDA=4.098
NC_035083.1	61717239	.	T	C	.	.	MAF_INRAE=6.962;MAF_USDA=7.377
NC_035083.1	61717268	.	T	G	.	.	MAF_INRAE=22.785;MAF_USDA=29.762
NC_035083.1	61717293	.	T	G	.	.	MAF_USDA=1.639
NC_035083.1	61717327	.	C	T	.	.	MAF_INRAE=5.063;MAF_USDA=17.647
NC_035083.1	61717328	.	A	G	.	.	MAF_INRAE=26.667;MAF_USDA=34.118
NC_035083.1	61717357	.	A	G	.	.	MAF_INRAE=41.139;MAF_USDA=14.118
NC_035083.1	61717378	.	C	A	.	.	MAF_INRAE=5.263;MAF_USDA=4.098
NC_035083.1	61717395	.	T	C	.	.	MAF_INRAE=40.506;MAF_USDA=16.471
NC_035083.1	61717489	.	C	T	.	.	MAF_INRAE=5.263;MAF_USDA=1.639
NC_035083.1	61717527	.	G	A	.	.	MAF_INRAE=38.608;MAF_USDA=39.412
NC_035083.1	61717596	.	C	T	.	.	MAF_INRAE=5.063;MAF_USDA=7.647
NC_035083.1	61717699	.	A	T	.	.	MAF_USDA=1.639
NC_035083.1	61717704	.	G	A	.	.	MAF_INRAE=5.263;MAF_USDA=4.706
NC_035083.1	61717719	.	C	A	.	.	MAF_INRAE=46.835;MAF_USDA=14.286
NC_035083.1	61717763	.	A	T	.	.	MAF_USDA=1.639
NC_035083.1	61717820	.	G	T	.	.	MAF_USDA=1.765
NC_035083.1	61717941	.	C	T	.	.	MAF_USDA=1.639
NC_035083.1	61717958	.	C	T	.	.	MAF_USDA=2.941
NC_035083.1	61717974	.	A	T	.	.	MAF_INRAE=15.19;MAF_USDA=40.588
NC_035083.1	61718017	.	C	G	.	.	MAF_INRAE=15.19;MAF_USDA=40.0
NC_035083.1	61718046	.	G	T	.	.	MAF_USDA=10.656
NC_035083.1	61718067	.	CAAAAA	CAAAAG	.	.	MAF_USDA=4.167
NC_035083.1	61718163	.	G	T	.	.	MAF_INRAE=10.526;MAF_USDA=6.471
NC_035083.1	61718184	.	C	A	.	.	MAF_INRAE=15.19;MAF_USDA=40.0
NC_035083.1	61718189	.	T	A	.	.	MAF_USDA=1.639
NC_035083.1	61718300	.	T	G	.	.	MAF_INRAE=2.5;MAF_USDA=4.918
NC_035083.1	61718341	.	T	G	.	.	MAF_USDA=2.459
NC_035083.1	61718424	.	A	G	.	.	MAF_USDA=2.941
NC_035083.1	61718732	.	G	A	.	.	MAF_INRAE=2.532
NC_035083.1	61718853	.	G	C	.	.	MAF_USDA=7.059
NC_035083.1	61719012	.	A	G	.	.	MAF_INRAE=2.532
NC_035083.1	61719174	.	G	A	.	.	MAF_INRAE=10.526;MAF_USDA=7.059
NC_035083.1	61719246	.	G	C	.	.	MAF_USDA=39.583
NC_035083.1	61719295	.	G	T	.	.	MAF_INRAE=5.263
NC_035083.1	61719324	.	G	A	.	.	MAF_USDA=38.69
NC_035083.1	61719351	.	G	C	.	.	MAF_INRAE=26.316;MAF_USDA=27.059
NC_035083.1	61719370	.	T	C	.	.	MAF_USDA=35.882
NC_035083.1	61720177	.	A	G	.	.	MAF_INRAE=5.263
NC_035083.1	61720178	.	C	T	.	.	MAF_USDA=25.595
NC_035083.1	61720242	.	G	A	.	.	MAF_INRAE=21.053;MAF_USDA=8.197
NC_035083.1	61720316	.	G	C	.	.	MAF_INRAE=42.405;MAF_USDA=20.0
NC_035083.1	61720349	.	G	A	.	.	MAF_INRAE=13.291;MAF_USDA=7.647
NC_035083.1	61720396	.	T	G	.	.	MAF_INRAE=15.19;MAF_USDA=37.059
NC_035083.1	61720538	.	TCACACA	TCACACT	.	.	MAF_USDA=43.75
NC_035083.1	61720544	.	A	T	.	.	MAF_INRAE=38.608
NC_035083.1	61720560	.	G	T	.	.	MAF_USDA=4.918
NC_035083.1	61720753	.	C	A	.	.	MAF_INRAE=20.886;MAF_USDA=25.882
NC_035083.1	61720761	.	G	T	.	.	MAF_INRAE=23.418;MAF_USDA=33.529
NC_035083.1	61720794	.	C	A	.	.	MAF_USDA=4.167
NC_035083.1	61720960	.	G	T	.	.	MAF_USDA=2.5
NC_035083.1	61721666	.	G	T	.	.	MAF_USDA=36.957
NC_035083.1	61721674	.	T	G	.	.	MAF_USDA=41.667
NC_035083.1	61721763	.	A	C	.	.	MAF_USDA=35.714
NC_035083.1	61721789	.	T	G	.	.	MAF_USDA=4.167
NC_035083.1	61721836	.	G	T	.	.	MAF_INRAE=26.316;MAF_USDA=26.471
NC_035083.1	61721841	.	G	T	.	.	MAF_USDA=3.279
NC_035083.1	61721999	.	A	G	.	.	MAF_USDA=1.639
NC_035083.1	61722053	.	C	A	.	.	MAF_USDA=4.098
NC_035083.1	61722167	.	C	A	.	.	MAF_INRAE=15.823;MAF_USDA=27.059
NC_035083.1	61722203	.	C	T	.	.	MAF_INRAE=10.526;MAF_USDA=6.471
NC_035083.1	61722211	.	T	C	.	.	MAF_INRAE=21.053;MAF_USDA=9.836
NC_035083.1	61722265	.	C	T	.	.	MAF_USDA=2.459
NC_035083.1	61722346	.	C	T	.	.	MAF_INRAE=5.063;MAF_USDA=5.738
NC_035083.1	61722404	.	C	T	.	.	MAF_INRAE=2.532
NC_035083.1	61722472	.	C	T	.	.	MAF_INRAE=18.354;MAF_USDA=41.765
NC_035083.1	61722483	.	C	A	.	.	MAF_INRAE=5.263;MAF_USDA=39.583
NC_035083.1	61722487	.	T	C	.	.	MAF_USDA=14.583
NC_035083.1	61722606	.	C	G	.	.	MAF_INRAE=1.667;MAF_USDA=2.353
NC_035083.1	61722740	.	A	G	.	.	MAF_USDA=1.639
NC_035083.1	61722743	.	C	A	.	.	MAF_INRAE=17.5;MAF_USDA=11.765
NC_035083.1	61722751	.	C	T	.	.	MAF_INRAE=47.368;MAF_USDA=48.824
NC_035083.1	61722817	.	C	A	.	.	MAF_USDA=25.0
NC_035083.1	61722967	.	A	G	.	.	MAF_USDA=5.172
NC_035083.1	61722991	.	A	T	.	.	MAF_USDA=10.345
NC_035083.1	61722999	.	CATCGTATAGC	CATCGTATAGT	.	.	MAF_USDA=6.818
NC_035083.1	61723037	.	G	A	.	.	MAF_USDA=5.172
NC_035083.1	61723112	.	C	T	.	.	MAF_INRAE=5.263
NC_035083.1	61723118	.	A	G	.	.	MAF_INRAE=5.263;MAF_USDA=22.941
NC_035083.1	61723182	.	G	T	.	.	MAF_INRAE=12.658;MAF_USDA=47.059
NC_035083.1	61723255	.	C	T	.	.	MAF_INRAE=10.526;MAF_USDA=4.118
NC_035083.1	61723258	.	C	T	.	.	MAF_USDA=3.279
NC_035083.1	61723319	.	A	G	.	.	MAF_USDA=4.098
NC_035083.1	61723350	.	T	A	.	.	MAF_USDA=12.941
NC_035083.1	61723445	.	C	T	.	.	MAF_INRAE=12.658;MAF_USDA=47.059
NC_035083.1	61723475	.	G	T	.	.	MAF_INRAE=10.526;MAF_USDA=7.059
NC_035083.1	61723638	.	C	A	.	.	MAF_USDA=6.25
NC_035083.1	61723641	.	C	T	.	.	MAF_INRAE=12.025;MAF_USDA=45.882
NC_035083.1	61723659	.	G	T	.	.	MAF_INRAE=12.025;MAF_USDA=45.882
NC_035083.1	61723685	.	C	T	.	.	MAF_INRAE=14.167;MAF_USDA=11.176
NC_035083.1	61723728	.	G	A	.	.	MAF_USDA=3.279
NC_035083.1	61723774	.	C	A	.	.	MAF_USDA=2.459
NC_035083.1	61723822	.	C	T	.	.	MAF_INRAE=21.053;MAF_USDA=9.836
NC_035083.1	61723851	.	T	G	.	.	MAF_USDA=9.836
NC_035083.1	61723852	.	G	C	.	.	MAF_INRAE=5.063;MAF_USDA=17.059
NC_035083.1	61723885	.	G	C	.	.	MAF_USDA=2.459
NC_035083.1	61723936	.	G	A	.	.	MAF_INRAE=10.526;MAF_USDA=7.059
NC_035083.1	61723968	.	C	T	.	.	MAF_USDA=4.098
NC_035083.1	61724064	.	A	G	.	.	MAF_USDA=17.647
NC_035083.1	61724086	.	G	T	.	.	MAF_INRAE=12.025;MAF_USDA=47.059
NC_035083.1	61724090	.	C	T	.	.	MAF_INRAE=2.532
NC_035083.1	61724126	.	C	A	.	.	MAF_INRAE=10.526;MAF_USDA=7.143
NC_035083.1	61724174	.	T	C	.	.	MAF_INRAE=7.595;MAF_USDA=16.471
NC_035083.1	61724177	.	A	T	.	.	MAF_INRAE=6.667;MAF_USDA=16.667
NC_035083.1	61724187	.	A	C	.	.	MAF_USDA=1.639
NC_035083.1	61724190	.	C	A	.	.	MAF_USDA=2.5
NC_035083.1	61724194	.	A	T	.	.	MAF_INRAE=7.595;MAF_USDA=16.471
NC_035083.1	61724196	.	A	T	.	.	MAF_USDA=1.639
NC_035083.1	61724199	.	G	A	.	.	MAF_INRAE=3.333;MAF_USDA=5.738
NC_035083.1	61724217	.	T	C	.	.	MAF_USDA=1.639
NC_035083.1	61724243	.	C	T	.	.	MAF_INRAE=5.263;MAF_USDA=1.765
NC_035083.1	61724300	.	A	C	.	.	MAF_USDA=1.639
NC_035083.1	61724408	.	A	T	.	.	MAF_INRAE=2.532
NC_035083.1	61724410	.	C	T	.	.	MAF_USDA=12.941
NC_035083.1	61724411	.	A	G	.	.	MAF_INRAE=6.667;MAF_USDA=17.059
NC_035083.1	61724561	.	C	A	.	.	MAF_USDA=4.118
NC_035083.1	61724635	.	G	T	.	.	MAF_USDA=42.771
NC_035083.1	61724643	.	C	T	.	.	MAF_USDA=41.667
NC_035083.1	61725478	.	T	C	.	.	MAF_USDA=1.639
NC_035083.1	61725491	.	T	G	.	.	MAF_USDA=4.098
NC_035083.1	61725578	.	C	A	.	.	MAF_INRAE=5.263;MAF_USDA=5.833
NC_035083.1	61725591	.	C	G	.	.	MAF_INRAE=5.263;MAF_USDA=5.738
NC_035083.1	61725628	.	G	A	.	.	MAF_INRAE=5.263
NC_035083.1	61725675	.	T	A	.	.	MAF_INRAE=14.557;MAF_USDA=45.294
NC_035083.1	61725875	.	T	C	.	.	MAF_INRAE=5.263;MAF_USDA=20.588
NC_035083.1	61725939	.	C	T	.	.	MAF_INRAE=19.62;MAF_USDA=30.0
NC_035083.1	61725947	.	C	A	.	.	MAF_INRAE=21.519;MAF_USDA=27.059
NC_035083.1	61726087	.	T	C	.	.	MAF_INRAE=10.526;MAF_USDA=7.059
NC_035083.1	61726158	.	A	G	.	.	MAF_INRAE=7.5;MAF_USDA=46.667
NC_035083.1	61726211	.	T	C	.	.	MAF_INRAE=5.263;MAF_USDA=21.765
NC_035083.1	61726281	.	T	A	.	.	MAF_INRAE=15.19;MAF_USDA=31.176
NC_035083.1	61726329	.	C	T	.	.	MAF_USDA=7.059
NC_035083.1	61726336	.	A	G	.	.	MAF_USDA=4.167
NC_035083.1	61726408	.	C	T	.	.	MAF_INRAE=37.975;MAF_USDA=20.0
NC_035083.1	61726476	.	G	C	.	.	MAF_INRAE=36.842;MAF_USDA=28.824
NC_035083.1	61726483	.	C	T	.	.	MAF_INRAE=36.842;MAF_USDA=42.941
NC_035083.1	61726490	.	C	T	.	.	MAF_USDA=4.918
NC_035083.1	61726504	.	G	A	.	.	MAF_INRAE=10.833;MAF_USDA=7.647
NC_035083.1	61726506	.	C	A	.	.	MAF_USDA=4.098
NC_035083.1	61726580	.	C	G	.	.	MAF_INRAE=19.62;MAF_USDA=30.588
NC_035083.1	61726742	.	G	A	.	.	MAF_INRAE=12.025;MAF_USDA=42.353
NC_035083.1	61726747	.	C	G	.	.	MAF_INRAE=5.063;MAF_USDA=7.377
NC_035083.1	61726817	.	C	T	.	.	MAF_USDA=1.639
NC_035083.1	61726891	.	G	T	.	.	MAF_INRAE=5.696;MAF_USDA=20.0
NC_035083.1	61726892	.	A	C	.	.	MAF_INRAE=20.833;MAF_USDA=48.235
NC_035083.1	61726916	.	T	A	.	.	MAF_USDA=6.557
NC_035083.1	61727000	.	G	T	.	.	MAF_INRAE=5.263;MAF_USDA=7.377
NC_035083.1	61727017	.	T	C	.	.	MAF_USDA=4.167
NC_035083.1	61727134	.	G	C	.	.	MAF_INRAE=10.526;MAF_USDA=7.059
NC_035083.1	61727136	.	A	G	.	.	MAF_INRAE=37.342;MAF_USDA=19.412
NC_035083.1	61727151	.	G	A	.	.	MAF_USDA=3.279
NC_035083.1	61727168	.	G	C	.	.	MAF_INRAE=24.051;MAF_USDA=35.294
NC_035083.1	61727233	.	G	T	.	.	MAF_USDA=1.639
NC_035083.1	61727243	.	G	A	.	.	MAF_INRAE=10.526;MAF_USDA=7.059
NC_035083.1	61727246	.	C	T	.	.	MAF_INRAE=5.263
NC_035083.1	61727248	.	A	G	.	.	MAF_INRAE=2.5;MAF_USDA=12.941
NC_035083.1	61727277	.	T	A	.	.	MAF_INRAE=2.532
NC_035083.1	61727309	.	C	G	.	.	MAF_INRAE=14.167;MAF_USDA=10.0
NC_035083.1	61727347	.	C	T	.	.	MAF_INRAE=6.962;MAF_USDA=14.706
NC_035083.1	61727458	.	T	C	.	.	MAF_INRAE=15.789;MAF_USDA=17.647
NC_035083.1	61727461	.	T	G	.	.	MAF_USDA=18.235
NC_035083.1	61727488	.	G	T	.	.	MAF_INRAE=19.62;MAF_USDA=30.0
NC_035083.1	61727499	.	C	T	.	.	MAF_INRAE=19.62;MAF_USDA=31.176
NC_035083.1	61727503	.	T	A	.	.	MAF_INRAE=18.333;MAF_USDA=31.176
NC_035083.1	61727605	.	T	G	.	.	MAF_USDA=8.333
NC_035083.1	61727628	.	A	T	.	.	MAF_USDA=6.557
NC_035083.1	61727638	.	A	T	.	.	MAF_INRAE=10.833;MAF_USDA=1.765
NC_035083.1	61727701	.	C	T	.	.	MAF_INRAE=10.526;MAF_USDA=7.059
NC_035083.1	61727709	.	T	A	.	.	MAF_INRAE=10.526;MAF_USDA=7.059
NC_035083.1	61727748	.	G	T	.	.	MAF_INRAE=10.526;MAF_USDA=7.059
NC_035083.1	61727769	.	T	A	.	.	MAF_INRAE=10.526;MAF_USDA=7.059
NC_035083.1	61727812	.	T	A	.	.	MAF_INRAE=3.333;MAF_USDA=5.738
NC_035083.1	61727851	.	G	A	.	.	MAF_INRAE=31.646;MAF_USDA=34.118
NC_035083.1	61727878	.	G	A	.	.	MAF_INRAE=15.789;MAF_USDA=9.412
NC_035083.1	61727896	.	T	G	.	.	MAF_USDA=1.639
NC_035083.1	61727906	.	C	T	.	.	MAF_USDA=5.738
NC_035083.1	61727976	.	A	G	.	.	MAF_USDA=10.656
NC_035083.1	61727985	.	C	T	.	.	MAF_USDA=1.639
NC_035083.1	61728023	.	T	C	.	.	MAF_INRAE=21.053;MAF_USDA=15.294
NC_035083.1	61728042	.	T	C	.	.	MAF_INRAE=17.5
NC_035083.1	61728044	.	G	C	.	.	MAF_USDA=47.917
NC_035083.1	61728045	.	G	A	.	.	MAF_USDA=47.917
NC_035083.1	61728134	.	C	A	.	.	MAF_USDA=1.639
NC_035083.1	61728138	.	T	G	.	.	MAF_USDA=6.557
NC_035083.1	61728150	.	T	C	.	.	MAF_USDA=1.639
NC_035083.1	61728158	.	C	T	.	.	MAF_INRAE=5.063;MAF_USDA=4.918
NC_035083.1	61728203	.	G	T	.	.	MAF_INRAE=6.962;MAF_USDA=14.706
NC_035083.1	61728227	.	T	G	.	.	MAF_INRAE=6.962;MAF_USDA=14.706
NC_035083.1	61728255	.	A	G	.	.	MAF_USDA=4.706
NC_035083.1	61728285	.	G	A	.	.	MAF_INRAE=15.789;MAF_USDA=12.941
NC_035083.1	61728389	.	A	T	.	.	MAF_INRAE=6.962;MAF_USDA=15.294
NC_035083.1	61728391	.	A	C	.	.	MAF_INRAE=2.5;MAF_USDA=15.294
NC_035083.1	61728486	.	G	A	.	.	MAF_INRAE=29.114;MAF_USDA=42.941
NC_035083.1	61728495	.	G	A	.	.	MAF_INRAE=2.532
NC_035083.1	61728630	.	G	A	.	.	MAF_USDA=4.918
NC_035083.1	61728688	.	A	T	.	.	MAF_USDA=39.583
NC_035083.1	61728713	.	C	T	.	.	MAF_INRAE=6.962;MAF_USDA=15.882
NC_035083.1	61728726	.	T	C	.	.	MAF_USDA=15.574
NC_035083.1	61728832	.	G	T	.	.	MAF_INRAE=12.025;MAF_USDA=2.459
NC_035083.1	61728878	.	G	A	.	.	MAF_INRAE=14.167;MAF_USDA=7.647
NC_035083.1	61728881	.	G	T	.	.	MAF_USDA=1.639
NC_035083.1	61728933	.	G	A	.	.	MAF_USDA=2.459
NC_035083.1	61729066	.	T	C	.	.	MAF_INRAE=32.278;MAF_USDA=38.235
NC_035083.1	61729106	.	G	C	.	.	MAF_INRAE=6.962;MAF_USDA=14.118
NC_035083.1	61729115	.	C	A	.	.	MAF_INRAE=2.532
NC_035083.1	61729138	.	A	C	.	.	MAF_INRAE=24.684;MAF_USDA=45.882
NC_035083.1	61729142	.	A	C	.	.	MAF_INRAE=10.526;MAF_USDA=7.059
NC_035083.1	61729155	.	C	G	.	.	MAF_INRAE=6.962;MAF_USDA=15.294
NC_035083.1	61729214	.	A	T	.	.	MAF_INRAE=17.5;MAF_USDA=43.452
NC_035083.1	61729263	.	T	C	.	.	MAF_INRAE=6.962;MAF_USDA=15.476
NC_035083.1	61729284	.	C	A	.	.	MAF_INRAE=6.962;MAF_USDA=14.881
NC_035083.1	61729427	.	A	C	.	.	MAF_USDA=1.639
NC_035083.1	61729434	.	A	C	.	.	MAF_INRAE=31.646;MAF_USDA=27.059
NC_035083.1	61729461	.	C	T	.	.	MAF_USDA=6.471
NC_035083.1	61729531	.	G	A	.	.	MAF_USDA=7.059
NC_035083.1	61729597	.	C	T	.	.	MAF_INRAE=31.579;MAF_USDA=27.647
NC_035083.1	61729623	.	C	T	.	.	MAF_USDA=1.765
NC_035083.1	61729668	.	C	T	.	.	MAF_INRAE=6.962;MAF_USDA=15.294
NC_035083.1	61729695	.	T	A	.	.	MAF_USDA=16.393
NC_035083.1	61729724	.	C	T	.	.	MAF_USDA=2.459
NC_035083.1	61729735	.	C	T	.	.	MAF_USDA=2.083
NC_035083.1	61729736	.	G	A	.	.	MAF_USDA=1.639
NC_035083.1	61729801	.	G	T	.	.	MAF_USDA=8.333
NC_035083.1	61729805	.	A	C	.	.	MAF_INRAE=2.5
NC_035083.1	61729819	.	A	G	.	.	MAF_INRAE=4.167
NC_035083.1	61729858	.	C	T	.	.	MAF_INRAE=6.962;MAF_USDA=15.294
NC_035083.1	61730067	.	C	A	.	.	MAF_INRAE=20.0
NC_035083.1	61730071	.	C	A	.	.	MAF_INRAE=6.962;MAF_USDA=15.294
NC_035083.1	61730084	.	A	T	.	.	MAF_USDA=4.167
NC_035083.1	61730112	.	C	T	.	.	MAF_INRAE=3.333;MAF_USDA=14.706
NC_035083.1	61730116	.	A	G	.	.	MAF_INRAE=10.0;MAF_USDA=1.765
NC_035083.1	61730124	.	T	C	.	.	MAF_INRAE=36.709;MAF_USDA=22.941
NC_035083.1	61730133	.	G	A	.	.	MAF_INRAE=2.532;MAF_USDA=1.639
NC_035083.1	61730200	.	C	T	.	.	MAF_INRAE=6.962;MAF_USDA=14.118
NC_035083.1	61730201	.	T	G	.	.	MAF_INRAE=2.5;MAF_USDA=14.118
NC_035083.1	61730284	.	G	A	.	.	MAF_USDA=4.167
NC_035083.1	61730290	.	G	A	.	.	MAF_INRAE=24.684;MAF_USDA=47.059
NC_035083.1	61730312	.	C	A	.	.	MAF_INRAE=2.532
NC_035083.1	61730313	.	G	A	.	.	MAF_INRAE=2.5;MAF_USDA=13.529
NC_035083.1	61730355	.	C	T	.	.	MAF_INRAE=2.532
NC_035083.1	61730370	.	C	T	.	.	MAF_INRAE=7.595;MAF_USDA=3.279
NC_035083.1	61730385	.	C	T	.	.	MAF_INRAE=1.667
NC_035083.1	61730455	.	T	C	.	.	MAF_INRAE=10.833;MAF_USDA=2.353
NC_035083.1	61730467	.	T	G	.	.	MAF_USDA=4.918
NC_035083.1	61730479	.	T	A	.	.	MAF_USDA=4.167
NC_035083.1	61730485	.	T	G	.	.	MAF_INRAE=24.684;MAF_USDA=44.706
NC_035083.1	61730486	.	T	G	.	.	MAF_INRAE=14.557;MAF_USDA=3.279
NC_035083.1	61730496	.	C	A	.	.	MAF_INRAE=10.526;MAF_USDA=8.333
NC_035083.1	61730497	.	A	C	.	.	MAF_USDA=1.667
NC_035083.1	61730565	.	G	C	.	.	MAF_USDA=1.639
NC_035083.1	61730569	.	A	T	.	.	MAF_INRAE=31.646;MAF_USDA=26.471
NC_035083.1	61730672	.	A	G	.	.	MAF_USDA=2.083
NC_035083.1	61730676	.	T	C	.	.	MAF_INRAE=24.684;MAF_USDA=45.882
NC_035083.1	61730680	.	G	T	.	.	MAF_INRAE=6.962;MAF_USDA=14.706
NC_035083.1	61730692	.	T	A	.	.	MAF_USDA=1.639
NC_035083.1	61730695	.	C	A	.	.	MAF_USDA=1.639
NC_035083.1	61730707	.	C	A	.	.	MAF_INRAE=7.595;MAF_USDA=8.235
NC_035083.1	61730732	.	C	A	.	.	MAF_INRAE=4.167
NC_035083.1	61730752	.	T	G	.	.	MAF_INRAE=37.342;MAF_USDA=21.765
NC_035083.1	61730819	.	G	A	.	.	MAF_USDA=10.588
NC_035083.1	61730835	.	T	C	.	.	MAF_USDA=25.294
NC_035083.1	61730902	.	C	A	.	.	MAF_USDA=11.475
NC_035083.1	61730933	.	A	G	.	.	MAF_INRAE=8.861;MAF_USDA=20.588
NC_035083.1	61730937	.	T	C	.	.	MAF_INRAE=25.0;MAF_USDA=41.765
NC_035083.1	61730971	.	C	A	.	.	MAF_USDA=4.098
NC_035083.1	61730976	.	C	A	.	.	MAF_USDA=16.471
NC_035083.1	61730996	.	G	A	.	.	MAF_USDA=1.639
NC_035083.1	61730997	.	C	A	.	.	MAF_INRAE=4.167;MAF_USDA=1.765
NC_035083.1	61731108	.	G	T	.	.	MAF_INRAE=10.127;MAF_USDA=15.294
NC_035083.1	61731113	.	G	T	.	.	MAF_USDA=2.083
NC_035083.1	61731126	.	T	A	.	.	MAF_USDA=3.279
NC_035083.1	61731185	.	A	C	.	.	MAF_INRAE=21.519
NC_035083.1	61731223	.	A	G	.	.	MAF_INRAE=15.823;MAF_USDA=14.118
NC_035083.1	61731224	.	G	A	.	.	MAF_INRAE=5.263
NC_035083.1	61731228	.	G	A	.	.	MAF_INRAE=36.076;MAF_USDA=28.824
NC_035083.1	61731231	.	T	C	.	.	MAF_USDA=1.639
NC_035083.1	61731258	.	G	A	.	.	MAF_USDA=11.176
NC_035083.1	61731344	.	G	A	.	.	MAF_USDA=1.639
NC_035083.1	61731358	.	T	C	.	.	MAF_INRAE=21.053;MAF_USDA=10.588
NC_035083.1	61731396	.	A	T	.	.	MAF_INRAE=8.861;MAF_USDA=4.706
NC_035083.1	61731413	.	C	A	.	.	MAF_USDA=1.639
NC_035083.1	61731490	.	A	C	.	.	MAF_INRAE=1.667;MAF_USDA=4.918
NC_035083.1	61731493	.	G	T	.	.	MAF_INRAE=16.456;MAF_USDA=44.706
NC_035083.1	61731559	.	A	G	.	.	MAF_INRAE=16.456;MAF_USDA=44.118
NC_035083.1	61731563	.	A	C	.	.	MAF_INRAE=5.263;MAF_USDA=9.412
NC_035083.1	61731643	.	A	G	.	.	MAF_INRAE=3.333;MAF_USDA=29.878
NC_035083.1	61731692	.	G	T	.	.	MAF_USDA=4.098
NC_035083.1	61731801	.	C	T	.	.	MAF_INRAE=5.263
NC_035083.1	61731844	.	C	T	.	.	MAF_INRAE=21.053;MAF_USDA=14.118
NC_035083.1	61731960	.	A	C	.	.	MAF_INRAE=16.456;MAF_USDA=44.706
NC_035083.1	61731985	.	G	A	.	.	MAF_USDA=10.656
NC_035083.1	61731995	.	G	A	.	.	MAF_INRAE=4.167
NC_035083.1	61732048	.	G	A	.	.	MAF_INRAE=32.911;MAF_USDA=31.765
NC_035083.1	61732122	.	C	T	.	.	MAF_INRAE=15.19;MAF_USDA=15.294
NC_035083.1	61732169	.	A	C	.	.	MAF_INRAE=16.456;MAF_USDA=43.529
NC_035083.1	61732219	.	C	A	.	.	MAF_USDA=8.235
NC_035083.1	61732311	.	T	A	.	.	MAF_INRAE=16.456;MAF_USDA=43.529
NC_035083.1	61732338	.	T	A	.	.	MAF_INRAE=15.19;MAF_USDA=17.059
NC_035083.1	61732347	.	T	C	.	.	MAF_INRAE=13.291;MAF_USDA=13.529
NC_035083.1	61732361	.	C	A	.	.	MAF_INRAE=16.456;MAF_USDA=44.118
NC_035083.1	61732367	.	G	T	.	.	MAF_INRAE=15.19;MAF_USDA=17.647
NC_035083.1	61732401	.	C	T	.	.	MAF_USDA=1.639
NC_035083.1	61732545	.	C	T	.	.	MAF_INRAE=1.667;MAF_USDA=3.571
NC_035083.1	61732558	.	T	C	.	.	MAF_INRAE=21.053;MAF_USDA=10.588
NC_035083.1	61732570	.	A	T	.	.	MAF_INRAE=15.823;MAF_USDA=17.059
NC_035083.1	61732641	.	T	G	.	.	MAF_INRAE=4.167;MAF_USDA=10.656
NC_035083.1	61732652	.	C	T	.	.	MAF_INRAE=1.667;MAF_USDA=3.529
NC_035083.1	61732750	.	T	C	.	.	MAF_INRAE=10.127;MAF_USDA=27.059
NC_035083.1	61732835	.	G	A	.	.	MAF_INRAE=12.025;MAF_USDA=32.787
NC_035083.1	61732868	.	G	C	.	.	MAF_INRAE=5.263
NC_035083.1	61732936	.	A	C	.	.	MAF_USDA=9.836
NC_035083.1	61733035	.	A	C	.	.	MAF_INRAE=24.684;MAF_USDA=45.882
NC_035083.1	61733048	.	G	A	.	.	MAF_USDA=7.647
NC_035083.1	61733054	.	C	T	.	.	MAF_USDA=7.647
NC_035083.1	61733064	.	C	G	.	.	MAF_USDA=7.647
NC_035083.1	61733070	.	A	T	.	.	MAF_USDA=7.647
NC_035083.1	61733072	.	C	T	.	.	MAF_USDA=7.647
NC_035083.1	61733116	.	C	T	.	.	MAF_USDA=31.25
NC_035083.1	61733117	.	G	A	.	.	MAF_USDA=27.083
NC_035083.1	61733128	.	T	C	.	.	MAF_INRAE=14.167;MAF_USDA=31.765
NC_035083.1	61733142	.	G	T	.	.	MAF_INRAE=1.667;MAF_USDA=3.529
NC_035083.1	61733149	.	G	A	.	.	MAF_INRAE=34.177;MAF_USDA=34.706
NC_035083.1	61733176	.	G	T	.	.	MAF_USDA=1.639
NC_035083.1	61733189	.	A	C	.	.	MAF_INRAE=5.263
NC_035083.1	61733270	.	A	T	.	.	MAF_USDA=18.824
NC_035083.1	61733304	.	G	T	.	.	MAF_INRAE=24.684;MAF_USDA=33.529
NC_035083.1	61733382	.	T	C	.	.	MAF_INRAE=24.051;MAF_USDA=33.529
NC_035083.1	61733396	.	A	G	.	.	MAF_INRAE=24.051;MAF_USDA=33.529
NC_035083.1	61733397	.	G	C	.	.	MAF_INRAE=5.263
NC_035083.1	61733405	.	A	C	.	.	MAF_INRAE=25.949;MAF_USDA=42.353
NC_035083.1	61733414	.	C	T	.	.	MAF_INRAE=4.167
NC_035083.1	61733499	.	C	G	.	.	MAF_INRAE=21.053;MAF_USDA=13.529
NC_035083.1	61733504	.	C	G	.	.	MAF_INRAE=5.263;MAF_USDA=4.098
NC_035083.1	61733556	.	C	A	.	.	MAF_INRAE=24.684;MAF_USDA=39.583
NC_035083.1	61733564	.	T	C	.	.	MAF_INRAE=24.684;MAF_USDA=39.583
NC_035083.1	61733609	.	T	A	.	.	MAF_INRAE=10.833;MAF_USDA=9.412
NC_035083.1	61733695	.	T	A	.	.	MAF_INRAE=26.582;MAF_USDA=44.706
NC_035083.1	61733774	.	G	A	.	.	MAF_USDA=1.639
NC_035083.1	61733843	.	G	A	.	.	MAF_INRAE=10.833;MAF_USDA=10.0
NC_035083.1	61733848	.	C	T	.	.	MAF_INRAE=24.684;MAF_USDA=33.529
NC_035083.1	61733864	.	A	G	.	.	MAF_USDA=18.235
NC_035083.1	61733884	.	G	A	.	.	MAF_INRAE=10.833;MAF_USDA=9.412
NC_035083.1	61733927	.	G	T	.	.	MAF_USDA=1.639
NC_035083.1	61733936	.	G	C	.	.	MAF_INRAE=10.0
NC_035083.1	61733976	.	T	C	.	.	MAF_INRAE=24.684;MAF_USDA=34.118
NC_035083.1	61733986	.	A	G	.	.	MAF_INRAE=24.684;MAF_USDA=34.706
NC_035083.1	61733996	.	C	A	.	.	MAF_USDA=1.639
NC_035083.1	61734056	.	C	T	.	.	MAF_INRAE=26.582;MAF_USDA=44.706
NC_035083.1	61734081	.	C	T	.	.	MAF_INRAE=19.62;MAF_USDA=22.353
NC_035083.1	61734118	.	T	G	.	.	MAF_INRAE=42.5;MAF_USDA=14.706
NC_035083.1	61734151	.	A	C	.	.	MAF_INRAE=10.833;MAF_USDA=7.647
NC_035083.1	61734154	.	C	T	.	.	MAF_INRAE=19.62;MAF_USDA=22.353
NC_035083.1	61734176	.	T	C	.	.	MAF_INRAE=5.063
NC_035083.1	61734179	.	T	C	.	.	MAF_USDA=1.639
NC_035083.1	61734215	.	T	C	.	.	MAF_INRAE=5.263;MAF_USDA=4.098
NC_035083.1	61734283	.	A	T	.	.	MAF_INRAE=32.278;MAF_USDA=38.235
NC_035083.1	61734332	.	A	G	.	.	MAF_INRAE=8.861;MAF_USDA=5.294
NC_035083.1	61734437	.	T	A	.	.	MAF_INRAE=31.646;MAF_USDA=39.412
NC_035083.1	61734438	.	A	T	.	.	MAF_INRAE=20.0;MAF_USDA=38.824
NC_035083.1	61734466	.	A	G	.	.	MAF_INRAE=10.127;MAF_USDA=36.31
NC_035083.1	61734484	.	C	A	.	.	MAF_INRAE=5.063;MAF_USDA=19.167
NC_035083.1	61734533	.	C	T	.	.	MAF_INRAE=2.532
NC_035083.1	61734546	.	C	T	.	.	MAF_USDA=2.459
NC_035083.1	61734650	.	G	A	.	.	MAF_INRAE=5.263
NC_035083.1	61734684	.	C	A	.	.	MAF_INRAE=3.333;MAF_USDA=8.197
NC_035083.1	61734687	.	T	G	.	.	MAF_INRAE=27.215;MAF_USDA=47.541
NC_035083.1	61734898	.	A	C	.	.	MAF_INRAE=1.667;MAF_USDA=1.639
NC_035083.1	61734918	.	T	C	.	.	MAF_INRAE=5.263
NC_035083.1	61734962	.	G	T	.	.	MAF_INRAE=5.263
NC_035083.1	61734963	.	G	T	.	.	MAF_USDA=11.765
NC_035083.1	61735008	.	C	T	.	.	MAF_INRAE=31.646;MAF_USDA=41.176
NC_035083.1	61735031	.	C	T	.	.	MAF_INRAE=8.861;MAF_USDA=5.294
NC_035083.1	61735060	.	G	A	.	.	MAF_INRAE=31.646;MAF_USDA=42.353
NC_035083.1	61735151	.	C	T	.	.	MAF_INRAE=8.861;MAF_USDA=5.294
NC_035083.1	61735215	.	T	C	.	.	MAF_INRAE=31.646;MAF_USDA=41.765
NC_035083.1	61735242	.	G	T	.	.	MAF_USDA=2.459
NC_035083.1	61735243	.	C	G	.	.	MAF_USDA=2.459
NC_035083.1	61735266	.	G	T	.	.	MAF_INRAE=1.667;MAF_USDA=2.941
NC_035083.1	61735287	.	A	G	.	.	MAF_INRAE=21.053;MAF_USDA=25.294
NC_035083.1	61735398	.	A	T	.	.	MAF_INRAE=31.646;MAF_USDA=40.588
NC_035083.1	61735424	.	G	A	.	.	MAF_INRAE=5.263
NC_035083.1	61735496	.	C	T	.	.	MAF_USDA=6.557
NC_035083.1	61735515	.	T	C	.	.	MAF_INRAE=21.053;MAF_USDA=17.059
NC_035083.1	61735546	.	G	T	.	.	MAF_INRAE=32.278;MAF_USDA=40.0
NC_035083.1	61735547	.	C	T	.	.	MAF_INRAE=3.333;MAF_USDA=8.197
NC_035083.1	61735552	.	G	T	.	.	MAF_INRAE=32.278;MAF_USDA=40.588
NC_035083.1	61735556	.	G	T	.	.	MAF_USDA=4.098
NC_035083.1	61735580	.	G	A	.	.	MAF_INRAE=3.333;MAF_USDA=7.377
NC_035083.1	61735607	.	T	G	.	.	MAF_INRAE=9.494;MAF_USDA=32.353
NC_035083.1	61735645	.	C	T	.	.	MAF_INRAE=21.519;MAF_USDA=27.647
NC_035083.1	61735687	.	G	A	.	.	MAF_INRAE=10.127;MAF_USDA=31.765
NC_035083.1	61735842	.	G	T	.	.	MAF_INRAE=2.5;MAF_USDA=8.197
NC_035083.1	61735948	.	T	C	.	.	MAF_INRAE=1.667;MAF_USDA=3.529
NC_035083.1	61736020	.	G	T	.	.	MAF_INRAE=10.526;MAF_USDA=6.471
NC_035083.1	61736088	.	C	A	.	.	MAF_USDA=2.459
NC_035083.1	61736107	.	C	T	.	.	MAF_INRAE=5.263
NC_035083.1	61736184	.	C	T	.	.	MAF_INRAE=8.861;MAF_USDA=27.647
NC_035083.1	61736225	.	T	G	.	.	MAF_INRAE=2.532
NC_035083.1	61736241	.	C	A	.	.	MAF_INRAE=31.579;MAF_USDA=40.588
NC_035083.1	61736283	.	C	G,A	.	.	MAF_INRAE=42.105
NC_035083.1	61736305	.	C	A	.	.	MAF_INRAE=3.333;MAF_USDA=1.639
NC_035083.1	61736430	.	C	T	.	.	MAF_INRAE=2.5;MAF_USDA=10.656
NC_035083.1	61736449	.	A	G	.	.	MAF_INRAE=1.667
NC_035083.1	61736470	.	T	A	.	.	MAF_INRAE=5.833;MAF_USDA=7.647
NC_035083.1	61736583	.	C	T	.	.	MAF_USDA=1.639
NC_035083.1	61736643	.	C	T	.	.	MAF_INRAE=18.354;MAF_USDA=24.59
NC_035083.1	61736658	.	G	T	.	.	MAF_USDA=2.459
NC_035083.1	61736659	.	A	C	.	.	MAF_INRAE=40.506;MAF_USDA=9.836
NC_035083.1	61736684	.	G	T	.	.	MAF_INRAE=5.263
NC_035083.1	61736746	.	T	A	.	.	MAF_INRAE=5.263
NC_035083.1	61736781	.	C	A	.	.	MAF_INRAE=2.532
NC_035083.1	61736792	.	C	G	.	.	MAF_INRAE=2.532;MAF_USDA=2.459
NC_035083.1	61736797	.	C	T	.	.	MAF_INRAE=2.532;MAF_USDA=3.279
NC_035083.1	61736829	.	G	A	.	.	MAF_INRAE=21.053;MAF_USDA=11.765
NC_035083.1	61736895	.	T	A	.	.	MAF_INRAE=7.595;MAF_USDA=7.647
NC_035083.1	61736897	.	G	C	.	.	MAF_USDA=7.059
NC_035083.1	61736910	.	C	A	.	.	MAF_INRAE=2.532;MAF_USDA=3.279
NC_035083.1	61736987	.	G	C	.	.	MAF_INRAE=18.987;MAF_USDA=19.412
NC_035083.1	61737044	.	G	A	.	.	MAF_INRAE=19.167;MAF_USDA=42.941
NC_035083.1	61737051	.	G	T	.	.	MAF_USDA=1.639
NC_035083.1	61737098	.	G	T,A	.	.	MAF_INRAE=5.833;MAF_USDA=6.25
NC_035083.1	61737099	.	C	T	.	.	MAF_INRAE=20.0;MAF_USDA=41.765
NC_035083.1	61737123	.	T	C	.	.	MAF_USDA=1.639
NC_035083.1	61737126	.	T	C	.	.	MAF_INRAE=7.595;MAF_USDA=7.059
NC_035083.1	61737176	.	C	A	.	.	MAF_INRAE=18.354;MAF_USDA=20.0
NC_035083.1	61737293	.	A	C	.	.	MAF_INRAE=34.81;MAF_USDA=41.803
NC_035083.1	61737464	.	G	C	.	.	MAF_INRAE=7.595;MAF_USDA=8.197
NC_035083.1	61737488	.	T	G	.	.	MAF_INRAE=34.81;MAF_USDA=41.803
NC_035083.1	61737560	.	A	G	.	.	MAF_USDA=1.639
NC_035083.1	61737650	.	G	C	.	.	MAF_USDA=4.098
NC_035083.1	61737800	.	G	T	.	.	MAF_INRAE=7.595;MAF_USDA=7.647
NC_035083.1	61737803	.	C	T	.	.	MAF_INRAE=2.532
NC_035083.1	61737812	.	G	A	.	.	MAF_INRAE=7.595;MAF_USDA=7.647
NC_035083.1	61737852	.	G	A	.	.	MAF_INRAE=10.833;MAF_USDA=11.176
NC_035083.1	61737863	.	T	C	.	.	MAF_INRAE=7.595;MAF_USDA=7.647
NC_035083.1	61737867	.	A	G	.	.	MAF_USDA=2.459
NC_035083.1	61737902	.	G	A	.	.	MAF_USDA=2.459
NC_035083.1	61737955	.	C	G	.	.	MAF_INRAE=7.595;MAF_USDA=7.647
NC_035083.1	61737967	.	T	C	.	.	MAF_USDA=6.557
NC_035083.1	61737979	.	C	A	.	.	MAF_INRAE=7.595;MAF_USDA=7.647
NC_035083.1	61738003	.	T	A	.	.	MAF_INRAE=11.392;MAF_USDA=11.765
NC_035083.1	61738081	.	T	A	.	.	MAF_INRAE=7.595;MAF_USDA=7.647
NC_035083.1	61738096	.	T	C	.	.	MAF_USDA=3.279
NC_035083.1	61738124	.	T	A	.	.	MAF_USDA=1.639
NC_035083.1	61738144	.	C	T	.	.	MAF_INRAE=3.333;MAF_USDA=5.738
NC_035083.1	61738204	.	G	A	.	.	MAF_USDA=5.833
NC_035083.1	61738238	.	T	A	.	.	MAF_INRAE=7.595;MAF_USDA=6.25
NC_035083.1	61738292	.	G	A	.	.	MAF_INRAE=7.595;MAF_USDA=7.738
NC_035083.1	61738295	.	G	A	.	.	MAF_INRAE=8.861;MAF_USDA=4.762
NC_035083.1	61738301	.	A	T	.	.	MAF_INRAE=16.456;MAF_USDA=28.571
NC_035083.1	61738313	.	C	T	.	.	MAF_INRAE=1.667;MAF_USDA=2.941
NC_035083.1	61738335	.	C	T	.	.	MAF_INRAE=8.861;MAF_USDA=4.706
NC_035083.1	61738339	.	G	T	.	.	MAF_INRAE=7.595;MAF_USDA=7.647
NC_035083.1	61738342	.	T	C	.	.	MAF_USDA=2.459
NC_035083.1	61738404	.	G	T	.	.	MAF_INRAE=4.167
NC_035083.1	61738418	.	C	A	.	.	MAF_INRAE=31.646;MAF_USDA=42.941
NC_035083.1	61738463	.	C	T	.	.	MAF_INRAE=34.177;MAF_USDA=40.0
NC_035083.1	61738486	.	T	A	.	.	MAF_INRAE=6.962;MAF_USDA=7.647
NC_035083.1	61738582	.	G	A	.	.	MAF_INRAE=5.263
NC_035083.1	61738584	.	G	A	.	.	MAF_USDA=2.459
NC_035083.1	61738603	.	T	G	.	.	MAF_INRAE=10.759;MAF_USDA=24.706
NC_035083.1	61738605	.	C	T	.	.	MAF_USDA=1.639
NC_035083.1	61738682	.	C	A	.	.	MAF_INRAE=21.053;MAF_USDA=11.176
NC_035083.1	61738693	.	A	C	.	.	MAF_INRAE=13.924;MAF_USDA=20.0
NC_035083.1	61738697	.	A	C	.	.	MAF_INRAE=6.667;MAF_USDA=27.059
NC_035083.1	61738742	.	C	G	.	.	MAF_INRAE=3.333;MAF_USDA=4.918
NC_035083.1	61738826	.	G	A	.	.	MAF_USDA=2.083
NC_035083.1	61738845	.	C	T	.	.	MAF_USDA=2.459
NC_035083.1	61738884	.	C	G	.	.	MAF_INRAE=7.595;MAF_USDA=7.059
NC_035083.1	61738886	.	G	A	.	.	MAF_INRAE=34.81;MAF_USDA=39.412
NC_035083.1	61738891	.	G	C	.	.	MAF_INRAE=3.333;MAF_USDA=8.197
NC_035083.1	61738892	.	T	A	.	.	MAF_INRAE=3.333;MAF_USDA=8.197
NC_035083.1	61738912	.	C	T	.	.	MAF_USDA=9.016
NC_035083.1	61738963	.	A	C	.	.	MAF_INRAE=7.595;MAF_USDA=7.059
NC_035083.1	61738969	.	C	G	.	.	MAF_USDA=7.647
NC_035083.1	61738970	.	A	C	.	.	MAF_USDA=4.167
NC_035083.1	61738977	.	T	G	.	.	MAF_INRAE=3.333
NC_035083.1	61738981	.	T	G	.	.	MAF_INRAE=7.595;MAF_USDA=10.0
NC_035083.1	61739089	.	G	T	.	.	MAF_INRAE=34.81;MAF_USDA=37.059
NC_035083.1	61739105	.	A	G	.	.	MAF_INRAE=10.833;MAF_USDA=8.824
NC_035083.1	61739121	.	C	T	.	.	MAF_INRAE=7.595;MAF_USDA=8.235
NC_035083.1	61739122	.	A	C	.	.	MAF_INRAE=10.833;MAF_USDA=8.824
NC_035083.1	61739149	.	C	T	.	.	MAF_INRAE=16.456;MAF_USDA=28.235
NC_035083.1	61739167	.	A	T	.	.	MAF_USDA=1.639
NC_035083.1	61739253	.	A	C	.	.	MAF_INRAE=6.962;MAF_USDA=7.647
NC_035083.1	61739274	.	C	T	.	.	MAF_USDA=2.459
NC_035083.1	61739279	.	A	T	.	.	MAF_INRAE=8.861;MAF_USDA=4.706
NC_035083.1	61739299	.	G	T	.	.	MAF_INRAE=16.456;MAF_USDA=28.824
NC_035083.1	61739303	.	A	G	.	.	MAF_INRAE=11.667;MAF_USDA=37.059
NC_035083.1	61739353	.	G	A	.	.	MAF_INRAE=6.667;MAF_USDA=20.833
NC_035083.1	61739366	.	A	G	.	.	MAF_INRAE=2.532
NC_035083.1	61739393	.	A	G	.	.	MAF_INRAE=7.595;MAF_USDA=7.059
NC_035083.1	61739425	.	A	T	.	.	MAF_INRAE=3.333;MAF_USDA=8.197
NC_035083.1	61739485	.	A	T	.	.	MAF_USDA=1.639
NC_035083.1	61739634	.	C	G	.	.	MAF_INRAE=17.089;MAF_USDA=29.412
NC_035083.1	61739662	.	T	A	.	.	MAF_INRAE=4.167;MAF_USDA=6.25
NC_035083.1	61739833	.	G	A	.	.	MAF_USDA=10.494
NC_035083.1	61739962	.	G	C	.	.	MAF_INRAE=24.684
NC_035083.1	61740030	.	C	A	.	.	MAF_USDA=1.667
NC_035083.1	61740039	.	T	A	.	.	MAF_USDA=30.723
NC_035083.1	61740042	.	C	A	.	.	MAF_USDA=32.53
NC_035083.1	61740043	.	A	C	.	.	MAF_USDA=24.699
NC_035083.1	61740071	.	C	T	.	.	MAF_INRAE=16.456;MAF_USDA=30.12
NC_035083.1	61740085	.	T	A	.	.	MAF_USDA=5.0
NC_035083.1	61740199	.	A	C	.	.	MAF_INRAE=5.063;MAF_USDA=4.098
NC_035083.1	61740221	.	A	T	.	.	MAF_INRAE=24.051;MAF_USDA=35.882
NC_035083.1	61740271	.	G	T	.	.	MAF_INRAE=24.051;MAF_USDA=35.882
NC_035083.1	61740312	.	C	T	.	.	MAF_USDA=3.279
NC_035083.1	61740335	.	A	G	.	.	MAF_USDA=4.918
NC_035083.1	61740351	.	T	C	.	.	MAF_INRAE=24.051;MAF_USDA=35.882
NC_035083.1	61740456	.	C	T	.	.	MAF_INRAE=7.595;MAF_USDA=8.235
NC_035083.1	61740458	.	G	T	.	.	MAF_INRAE=6.667;MAF_USDA=28.235
NC_035083.1	61740461	.	C	A	.	.	MAF_USDA=6.471
NC_035083.1	61740499	.	T	A	.	.	MAF_USDA=6.25
NC_035083.1	61740591	.	C	T	.	.	MAF_INRAE=3.333
NC_035083.1	61740654	.	A	T	.	.	MAF_USDA=1.639
NC_035083.1	61740668	.	T	C	.	.	MAF_INRAE=13.924;MAF_USDA=25.882
NC_035083.1	61740813	.	G	A	.	.	MAF_USDA=28.824
NC_035083.1	61740814	.	A	G	.	.	MAF_USDA=28.235
NC_035083.1	61740815	.	T	A	.	.	MAF_USDA=28.824
NC_035083.1	61740936	.	T	A	.	.	MAF_INRAE=9.494;MAF_USDA=8.824
NC_035083.1	61741055	.	C	A	.	.	MAF_INRAE=4.167;MAF_USDA=2.459
NC_035083.1	61741127	.	G	A	.	.	MAF_USDA=6.557
NC_035083.1	61741165	.	C	G	.	.	MAF_USDA=8.197
NC_035083.1	61741194	.	T	C	.	.	MAF_INRAE=21.053;MAF_USDA=17.059
NC_035083.1	61741218	.	G	A	.	.	MAF_USDA=2.459
NC_035083.1	61741232	.	G	A	.	.	MAF_INRAE=48.734;MAF_USDA=37.647
NC_035083.1	61741247	.	C	T	.	.	MAF_INRAE=4.43;MAF_USDA=3.279
NC_035083.1	61741277	.	A	G	.	.	MAF_INRAE=22.152;MAF_USDA=32.941
NC_035083.1	61741280	.	G	T	.	.	MAF_USDA=6.557
NC_035083.1	61741335	.	A	T	.	.	MAF_INRAE=15.0;MAF_USDA=9.412
NC_035083.1	61741342	.	G	A	.	.	MAF_INRAE=25.949;MAF_USDA=32.941
NC_035083.1	61741349	.	A	C	.	.	MAF_INRAE=21.053;MAF_USDA=8.235
NC_035083.1	61741380	.	G	C	.	.	MAF_USDA=39.583
NC_035083.1	61741422	.	C	T	.	.	MAF_USDA=1.639
NC_035083.1	61741515	.	G	A	.	.	MAF_USDA=7.647
NC_035083.1	61741535	.	C	T	.	.	MAF_USDA=26.19
NC_035083.1	61741538	.	C	T	.	.	MAF_USDA=25.595
NC_035083.1	61741540	.	T	C	.	.	MAF_USDA=25.595
NC_035083.1	61741665	.	G	A	.	.	MAF_USDA=31.25
NC_035083.1	61741705	.	A	G	.	.	MAF_USDA=4.167
NC_035083.1	61741724	.	C	G	.	.	MAF_INRAE=10.526;MAF_USDA=6.098
NC_035083.1	61742179	.	C	T	.	.	MAF_USDA=2.353
NC_035083.1	61742202	.	G	T	.	.	MAF_USDA=1.639
NC_035083.1	61742421	.	A	T	.	.	MAF_USDA=2.459
NC_035083.1	61742428	.	G	A	.	.	MAF_INRAE=14.557;MAF_USDA=25.294
NC_035083.1	61742437	.	T	C	.	.	MAF_INRAE=14.557;MAF_USDA=27.647
NC_035083.1	61742464	.	C	A	.	.	MAF_INRAE=3.797
NC_035083.1	61742481	.	C	T	.	.	MAF_USDA=1.639
NC_035083.1	61742499	.	G	T	.	.	MAF_INRAE=3.333;MAF_USDA=1.639
NC_035083.1	61742521	.	C	A	.	.	MAF_INRAE=13.924;MAF_USDA=25.882
NC_035083.1	61742529	.	C	A	.	.	MAF_INRAE=40.0;MAF_USDA=16.471
NC_035083.1	61742547	.	C	T	.	.	MAF_INRAE=10.759;MAF_USDA=8.824
NC_035083.1	61742562	.	G	A	.	.	MAF_INRAE=13.924;MAF_USDA=24.706
NC_035083.1	61742605	.	T	A	.	.	MAF_INRAE=13.924;MAF_USDA=18.75
NC_035083.1	61742609	.	A	C	.	.	MAF_USDA=4.167
NC_035083.1	61742614	.	A	T	.	.	MAF_USDA=20.833
NC_035083.1	61742623	.	A	C	.	.	MAF_USDA=18.75
NC_035083.1	61742642	.	C	A	.	.	MAF_USDA=2.459
NC_035083.1	61742657	.	C	A	.	.	MAF_USDA=2.353
NC_035083.1	61742688	.	C	G	.	.	MAF_USDA=1.639
NC_035083.1	61742703	.	A	C	.	.	MAF_INRAE=13.924;MAF_USDA=26.471
NC_035083.1	61742712	.	C	T	.	.	MAF_INRAE=13.924;MAF_USDA=25.882
NC_035083.1	61742736	.	T	A	.	.	MAF_USDA=1.639
NC_035083.1	61742741	.	C	T	.	.	MAF_USDA=2.459
NC_035083.1	61742853	.	A	C	.	.	MAF_INRAE=14.557;MAF_USDA=21.765
NC_035083.1	61742859	.	C	T	.	.	MAF_INRAE=8.228;MAF_USDA=7.647
NC_035083.1	61742869	.	A	T	.	.	MAF_INRAE=13.924;MAF_USDA=17.647
NC_035083.1	61742873	.	G	T	.	.	MAF_INRAE=3.333;MAF_USDA=22.941
NC_035083.1	61742915	.	C	T	.	.	MAF_USDA=1.639
NC_035083.1	61742962	.	A	C	.	.	MAF_INRAE=22.785;MAF_USDA=36.471
NC_035083.1	61743015	.	T	A	.	.	MAF_USDA=2.459
NC_035083.1	61743039	.	T	C	.	.	MAF_USDA=4.167
NC_035083.1	61743040	.	C	G	.	.	MAF_INRAE=13.924;MAF_USDA=26.471
NC_035083.1	61743041	.	G	T	.	.	MAF_USDA=2.459
NC_035083.1	61743060	.	G	A	.	.	MAF_USDA=8.197
NC_035083.1	61743080	.	T	C	.	.	MAF_INRAE=13.924;MAF_USDA=26.471
NC_035083.1	61743103	.	A	G	.	.	MAF_INRAE=12.658;MAF_USDA=8.333
NC_035083.1	61743123	.	C	A	.	.	MAF_USDA=13.934
NC_035083.1	61743216	.	G	A	.	.	MAF_INRAE=13.924;MAF_USDA=27.647
NC_035083.1	61743297	.	G	A	.	.	MAF_USDA=5.738
NC_035083.1	61743330	.	C	A	.	.	MAF_USDA=3.279
NC_035083.1	61743356	.	C	A	.	.	MAF_USDA=3.279
NC_035083.1	61743433	.	G	A	.	.	MAF_INRAE=15.789
NC_035083.1	61743446	.	G	A	.	.	MAF_USDA=2.459
NC_035083.1	61743455	.	A	G	.	.	MAF_INRAE=5.263
NC_035083.1	61743498	.	G	A	.	.	MAF_USDA=1.639
NC_035083.1	61743541	.	G	A	.	.	MAF_USDA=4.098
NC_035083.1	61743563	.	C	T	.	.	MAF_INRAE=13.924;MAF_USDA=27.059
NC_035083.1	61743619	.	T	A	.	.	MAF_INRAE=15.789
NC_035083.1	61743656	.	A	G	.	.	MAF_INRAE=13.924;MAF_USDA=26.471
NC_035083.1	61743676	.	C	A	.	.	MAF_INRAE=10.526;MAF_USDA=3.529
NC_035083.1	61743730	.	C	A	.	.	MAF_INRAE=8.861;MAF_USDA=12.941
NC_035083.1	61743759	.	T	G	.	.	MAF_INRAE=8.861;MAF_USDA=14.118
NC_035083.1	61743760	.	G	C	.	.	MAF_INRAE=4.167;MAF_USDA=1.639
NC_035083.1	61743783	.	C	T	.	.	MAF_INRAE=8.861;MAF_USDA=4.706
NC_035083.1	61743784	.	A	G	.	.	MAF_INRAE=6.667;MAF_USDA=27.647
NC_035083.1	61743814	.	G	C	.	.	MAF_INRAE=47.368;MAF_USDA=45.833
NC_035083.1	61743818	.	T	A	.	.	MAF_USDA=4.167
NC_035083.1	61743880	.	T	G	.	.	MAF_USDA=7.143
NC_035083.1	61743891	.	G	T	.	.	MAF_USDA=2.459
NC_035083.1	61744163	.	A	T	.	.	MAF_USDA=4.918
NC_035083.1	61744219	.	C	G	.	.	MAF_INRAE=8.228;MAF_USDA=7.647
NC_035083.1	61744220	.	G	A	.	.	MAF_USDA=2.459
NC_035083.1	61744256	.	A	G	.	.	MAF_INRAE=8.861;MAF_USDA=7.647
NC_035083.1	61744271	.	C	T	.	.	MAF_INRAE=2.532
NC_035083.1	61744365	.	C	A	.	.	MAF_INRAE=13.924;MAF_USDA=26.471
NC_035083.1	61744446	.	C	T	.	.	MAF_INRAE=13.924;MAF_USDA=25.294
NC_035083.1	61744484	.	G	T	.	.	MAF_USDA=4.918
NC_035083.1	61744598	.	C	T	.	.	MAF_INRAE=21.053;MAF_USDA=15.882
NC_035083.1	61744690	.	T	A	.	.	MAF_INRAE=3.165
NC_035083.1	61744799	.	G	A	.	.	MAF_USDA=3.279
NC_035083.1	61744977	.	G	T	.	.	MAF_INRAE=15.823;MAF_USDA=7.059
NC_035083.1	61744982	.	C	T	.	.	MAF_USDA=1.639
NC_035083.1	61745025	.	T	A	.	.	MAF_USDA=1.639
NC_035083.1	61745088	.	T	A	.	.	MAF_INRAE=21.519;MAF_USDA=25.882
NC_035083.1	61745091	.	T	G	.	.	MAF_USDA=1.639
NC_035083.1	61745093	.	T	C	.	.	MAF_INRAE=10.127;MAF_USDA=1.765
NC_035083.1	61745189	.	T	C	.	.	MAF_INRAE=3.333;MAF_USDA=4.098
NC_035083.1	61745194	.	A	T	.	.	MAF_INRAE=3.333;MAF_USDA=4.098
NC_035083.1	61745204	.	G	A	.	.	MAF_INRAE=3.333;MAF_USDA=4.098
NC_035083.1	61745206	.	C	A	.	.	MAF_INRAE=10.526;MAF_USDA=7.059
NC_035083.1	61745210	.	A	G	.	.	MAF_INRAE=1.667;MAF_USDA=9.412
NC_035083.1	61745305	.	T	A	.	.	MAF_USDA=1.639
NC_035083.1	61745342	.	A	C	.	.	MAF_USDA=1.639
NC_035083.1	61745412	.	G	T	.	.	MAF_INRAE=36.076;MAF_USDA=26.786
NC_035083.1	61745422	.	A	G	.	.	MAF_USDA=3.333
NC_035083.1	61745495	.	C	T	.	.	MAF_INRAE=2.5;MAF_USDA=11.765
NC_035083.1	61745583	.	A	T	.	.	MAF_INRAE=10.759;MAF_USDA=4.167
NC_035083.1	61745616	.	A	G	.	.	MAF_INRAE=25.949;MAF_USDA=18.452
NC_035083.1	61745713	.	G	T	.	.	MAF_USDA=6.667
NC_035083.1	61745741	.	G	A	.	.	MAF_INRAE=3.333;MAF_USDA=4.167
NC_035083.1	61745964	.	A	T	.	.	MAF_USDA=2.5
NC_035083.1	61746045	.	G	A	.	.	MAF_USDA=7.5
NC_035083.1	61746049	.	G	A	.	.	MAF_USDA=2.5
NC_035083.1	61746053	.	C	G	.	.	MAF_INRAE=3.333;MAF_USDA=4.167
NC_035083.1	61746138	.	G	A	.	.	MAF_USDA=1.667
NC_035083.1	61746192	.	C	T	.	.	MAF_USDA=4.762
NC_035083.1	61746195	.	G	A	.	.	MAF_INRAE=21.053;MAF_USDA=26.506
NC_035083.1	61746248	.	A	G	.	.	MAF_INRAE=21.519;MAF_USDA=10.714
NC_035083.1	61746274	.	T	A	.	.	MAF_INRAE=34.167;MAF_USDA=44.578
NC_035083.1	61746303	.	A	C	.	.	MAF_USDA=4.167
NC_035083.1	61746437	.	A	T	.	.	MAF_USDA=5.085
NC_035083.1	61746499	.	T	A	.	.	MAF_INRAE=22.5;MAF_USDA=4.167
NC_035083.1	61746534	.	A	G	.	.	MAF_INRAE=24.684;MAF_USDA=10.714
NC_035083.1	61746636	.	G	T	.	.	MAF_USDA=1.667
NC_035083.1	61746648	.	G	A	.	.	MAF_INRAE=39.167;MAF_USDA=14.583
NC_035083.1	61746780	.	T	G	.	.	MAF_USDA=1.786
NC_035083.1	61746786	.	T	G	.	.	MAF_INRAE=25.316;MAF_USDA=10.714
NC_035083.1	61746827	.	G	A	.	.	MAF_USDA=4.167
NC_035083.1	61746859	.	G	A	.	.	MAF_INRAE=23.418;MAF_USDA=4.167
NC_035083.1	61746874	.	A	G	.	.	MAF_USDA=1.667
NC_035083.1	61746920	.	A	T	.	.	MAF_INRAE=2.532
NC_035083.1	61747007	.	G	T	.	.	MAF_USDA=5.833
NC_035083.1	61747039	.	G	A	.	.	MAF_INRAE=20.886;MAF_USDA=2.976
NC_035083.1	61747047	.	A	G	.	.	MAF_INRAE=22.152;MAF_USDA=8.333
NC_035083.1	61747076	.	G	A	.	.	MAF_INRAE=27.848;MAF_USDA=13.69
NC_035083.1	61747105	.	A	C	.	.	MAF_INRAE=26.582;MAF_USDA=10.714
NC_035083.1	61747189	.	T	C	.	.	MAF_INRAE=1.667
NC_035083.1	61747272	.	C	T	.	.	MAF_USDA=3.279
NC_035083.1	61747294	.	C	G	.	.	MAF_INRAE=22.785;MAF_USDA=8.235
NC_035083.1	61747348	.	C	A	.	.	MAF_INRAE=1.667
NC_035083.1	61747415	.	G	T	.	.	MAF_INRAE=10.833;MAF_USDA=4.167
NC_035083.1	61747419	.	G	T	.	.	MAF_USDA=3.333
NC_035083.1	61747442	.	T	C	.	.	MAF_INRAE=23.418;MAF_USDA=9.524
NC_035083.1	61747448	.	A	C	.	.	MAF_USDA=1.786
NC_035083.1	61747459	.	G	T	.	.	MAF_INRAE=23.418;MAF_USDA=4.167
NC_035083.1	61747534	.	G	T	.	.	MAF_INRAE=27.215;MAF_USDA=4.167
NC_035083.1	61747575	.	T	A	.	.	MAF_INRAE=12.658
NC_035083.1	61747582	.	A	C	.	.	MAF_INRAE=12.658
NC_035083.1	61747590	.	A	C	.	.	MAF_INRAE=3.165;MAF_USDA=16.071
NC_035083.1	61747591	.	A	T	.	.	MAF_INRAE=2.5;MAF_USDA=16.071
NC_035083.1	61747714	.	C	A	.	.	MAF_USDA=1.667
NC_035083.1	61747753	.	G	C	.	.	MAF_INRAE=10.526;MAF_USDA=8.235
NC_035083.1	61747838	.	C	T	.	.	MAF_INRAE=1.667
NC_035083.1	61747870	.	C	T	.	.	MAF_USDA=1.667
NC_035083.1	61747894	.	G	T	.	.	MAF_INRAE=23.418;MAF_USDA=5.952
NC_035083.1	61747944	.	G	T	.	.	MAF_INRAE=1.667
NC_035083.1	61747953	.	C	T	.	.	MAF_INRAE=2.5;MAF_USDA=12.941
NC_035083.1	61748040	.	T	C	.	.	MAF_USDA=1.639
NC_035083.1	61748045	.	T	A	.	.	MAF_INRAE=23.418;MAF_USDA=8.235
NC_035083.1	61748048	.	C	A	.	.	MAF_USDA=3.279
NC_035083.1	61748053	.	A	C	.	.	MAF_INRAE=1.667
NC_035083.1	61748077	.	C	A	.	.	MAF_INRAE=31.646;MAF_USDA=22.353
NC_035083.1	61748195	.	A	T	.	.	MAF_USDA=2.459
NC_035083.1	61748196	.	A	G	.	.	MAF_USDA=2.459
NC_035083.1	61748203	.	T	G	.	.	MAF_INRAE=23.418;MAF_USDA=6.471
NC_035083.1	61748218	.	T	C	.	.	MAF_USDA=2.459
NC_035083.1	61748339	.	G	T	.	.	MAF_INRAE=22.785;MAF_USDA=5.882
NC_035083.1	61748405	.	T	C	.	.	MAF_INRAE=24.051;MAF_USDA=10.0
NC_035083.1	61748421	.	A	G	.	.	MAF_INRAE=23.418;MAF_USDA=8.824
NC_035083.1	61748442	.	A	G	.	.	MAF_INRAE=34.81;MAF_USDA=29.412
NC_035083.1	61748498	.	C	T	.	.	MAF_INRAE=23.418;MAF_USDA=4.118
NC_035083.1	61748508	.	C	T	.	.	MAF_INRAE=1.667
NC_035083.1	61748601	.	C	A	.	.	MAF_INRAE=10.833;MAF_USDA=4.167
NC_035083.1	61748818	.	G	A	.	.	MAF_USDA=2.459
NC_035083.1	61748915	.	G	A	.	.	MAF_USDA=2.459
NC_035083.1	61748921	.	T	G	.	.	MAF_INRAE=32.278;MAF_USDA=31.176
NC_035083.1	61748981	.	A	G	.	.	MAF_INRAE=5.263;MAF_USDA=11.765
NC_035083.1	61749055	.	T	G	.	.	MAF_USDA=1.639
NC_035083.1	61749091	.	G	A	.	.	MAF_USDA=1.639
NC_035083.1	61749119	.	A	G	.	.	MAF_INRAE=45.57;MAF_USDA=18.824
NC_035083.1	61749144	.	A	G	.	.	MAF_USDA=5.738
NC_035083.1	61749211	.	A	G	.	.	MAF_INRAE=14.557;MAF_USDA=44.118
NC_035083.1	61749225	.	A	G	.	.	MAF_USDA=3.279
NC_035083.1	61749372	.	A	T	.	.	MAF_INRAE=31.646;MAF_USDA=11.765
NC_035083.1	61749384	.	C	T	.	.	MAF_INRAE=43.333;MAF_USDA=13.529
NC_035083.1	61749415	.	T	C	.	.	MAF_INRAE=43.333;MAF_USDA=12.941
NC_035083.1	61749541	.	C	T	.	.	MAF_USDA=6.034
NC_035083.1	61749542	.	G	A	.	.	MAF_USDA=16.667
NC_035083.1	61749552	.	T	C	.	.	MAF_USDA=2.586
NC_035083.1	61749578	.	C	T	.	.	MAF_USDA=2.586
NC_035083.1	61749710	.	A	T	.	.	MAF_INRAE=38.333;MAF_USDA=11.585
NC_035083.1	61749712	.	G	C	.	.	MAF_INRAE=5.833;MAF_USDA=6.79
NC_035083.1	61749828	.	G	T	.	.	MAF_USDA=14.286
NC_035083.1	61749831	.	A	G	.	.	MAF_USDA=12.5
NC_035083.1	61749832	.	T	C	.	.	MAF_USDA=14.286
NC_035083.1	61749875	.	T	A	.	.	MAF_INRAE=38.333;MAF_USDA=15.663
NC_035083.1	61749913	.	C	T	.	.	MAF_USDA=1.724
NC_035083.1	61749927	.	T	A	.	.	MAF_USDA=3.659
NC_035083.1	61749972	.	G	C	.	.	MAF_INRAE=39.167;MAF_USDA=16.471
NC_035083.1	61750012	.	C	T	.	.	MAF_USDA=3.279
NC_035083.1	61750091	.	C	G	.	.	MAF_INRAE=6.962;MAF_USDA=14.118
NC_035083.1	61750093	.	C	G	.	.	MAF_USDA=4.918
NC_035083.1	61750194	.	G	A	.	.	MAF_INRAE=10.526;MAF_USDA=8.333
NC_035083.1	61750230	.	T	G	.	.	MAF_INRAE=36.076;MAF_USDA=20.588
NC_035083.1	61750352	.	A	G	.	.	MAF_INRAE=43.671;MAF_USDA=31.176
NC_035083.1	61750493	.	C	T	.	.	MAF_USDA=8.333
NC_035083.1	61750605	.	C	A	.	.	MAF_USDA=21.739
NC_035083.1	61750759	.	G	T	.	.	MAF_USDA=4.348
NC_035083.1	61750801	.	C	T	.	.	MAF_USDA=2.459
NC_035083.1	61750811	.	T	C	.	.	MAF_USDA=4.167
NC_035083.1	61750842	.	T	G	.	.	MAF_INRAE=15.789;MAF_USDA=5.294
NC_035083.1	61750902	.	C	T	.	.	MAF_INRAE=23.333;MAF_USDA=21.176
NC_035083.1	61750922	.	G	A	.	.	MAF_USDA=10.0
NC_035083.1	61750993	.	C	A	.	.	MAF_INRAE=2.532
NC_035083.1	61751110	.	A	G	.	.	MAF_USDA=1.639
NC_035083.1	61751133	.	A	C	.	.	MAF_INRAE=36.842;MAF_USDA=40.0
NC_035083.1	61751410	.	G	T	.	.	MAF_INRAE=7.595;MAF_USDA=9.836
NC_035083.1	61751517	.	T	C	.	.	MAF_INRAE=42.405;MAF_USDA=47.647
NC_035083.1	61751592	.	A	C	.	.	MAF_INRAE=5.696;MAF_USDA=12.353
NC_035083.1	61751615	.	G	A	.	.	MAF_INRAE=12.658;MAF_USDA=6.471
NC_035083.1	61751842	.	CGG	CGT	.	.	MAF_USDA=4.167
NC_035083.1	61751844	.	G	T	.	.	MAF_INRAE=15.789
NC_035083.1	61751852	.	G	C	.	.	MAF_INRAE=41.667;MAF_USDA=10.0
NC_035083.1	61751932	.	A	G	.	.	MAF_USDA=7.647
NC_035083.1	61751948	.	A	T	.	.	MAF_INRAE=41.772;MAF_USDA=46.471
NC_035083.1	61752045	.	G	T	.	.	MAF_INRAE=30.833;MAF_USDA=45.833
NC_035083.1	61752194	.	G	A	.	.	MAF_USDA=2.941
NC_035083.1	61752248	.	A	T	.	.	MAF_INRAE=10.526;MAF_USDA=10.119
NC_035083.1	61752249	.	A	C	.	.	MAF_INRAE=30.833;MAF_USDA=50.0
NC_035083.1	61752273	.	C	T	.	.	MAF_INRAE=1.667
NC_035083.1	61752310	.	G	C	.	.	MAF_INRAE=49.367;MAF_USDA=36.471
NC_035083.1	61752326	.	G	A	.	.	MAF_USDA=4.167
NC_035083.1	61752389	.	A	T	.	.	MAF_INRAE=15.789;MAF_USDA=4.167
NC_035083.1	61752416	.	A	G	.	.	MAF_USDA=6.627
NC_035083.1	61752428	.	C	T	.	.	MAF_USDA=41.667
NC_035083.1	61752505	.	C	T	.	.	MAF_USDA=45.238
NC_035083.1	61752512	.	C	T	.	.	MAF_USDA=9.091
NC_035083.1	61752553	.	A	T	.	.	MAF_USDA=8.333
NC_035083.1	61752601	.	T	G	.	.	MAF_USDA=6.25
NC_035083.1	61752610	.	T	C	.	.	MAF_USDA=4.167
NC_035083.1	61752640	.	T	C	.	.	MAF_USDA=50.0
NC_035083.1	61752642	.	A	G	.	.	MAF_USDA=4.167
NC_035083.1	61752732	.	A	G	.	.	MAF_USDA=2.459
NC_035083.1	61752752	.	G	T	.	.	MAF_USDA=2.459
NC_035083.1	61752784	.	T	C	.	.	MAF_USDA=4.167
NC_035083.1	61752797	.	G	T	.	.	MAF_INRAE=24.684;MAF_USDA=29.167
NC_035083.1	61752836	.	C	T	.	.	MAF_USDA=4.918
NC_035083.1	61752908	.	C	T	.	.	MAF_INRAE=25.316;MAF_USDA=21.429
NC_035083.1	61752948	.	T	C	.	.	MAF_INRAE=12.658
NC_035083.1	61752963	.	T	G	.	.	MAF_INRAE=33.333;MAF_USDA=47.647
NC_035083.1	61752994	.	G	A	.	.	MAF_USDA=8.824
NC_035083.1	61753013	.	A	G	.	.	MAF_USDA=2.459
NC_035083.1	61753090	.	T	A	.	.	MAF_INRAE=15.789;MAF_USDA=4.167
NC_035083.1	61753111	.	T	G	.	.	MAF_USDA=4.098
NC_035083.1	61753155	.	G	T	.	.	MAF_USDA=7.059
NC_035083.1	61753182	.	G	A	.	.	MAF_USDA=4.098
NC_035083.1	61753190	.	A	C	.	.	MAF_INRAE=42.405;MAF_USDA=48.824
NC_035083.1	61753244	.	C	A	.	.	MAF_INRAE=5.263;MAF_USDA=19.412
NC_035083.1	61753289	.	G	T	.	.	MAF_INRAE=25.316;MAF_USDA=20.0
NC_035083.1	61753365	.	G	A	.	.	MAF_USDA=4.918
NC_035083.1	61753371	.	C	T	.	.	MAF_USDA=2.459
NC_035083.1	61753425	.	C	T	.	.	MAF_USDA=3.279
NC_035083.1	61753444	.	G	A	.	.	MAF_INRAE=10.759;MAF_USDA=21.765
NC_035083.1	61753454	.	G	A	.	.	MAF_INRAE=24.051;MAF_USDA=43.529
NC_035083.1	61753499	.	C	A	.	.	MAF_USDA=3.279
NC_035083.1	61753523	.	T	G	.	.	MAF_INRAE=15.789
NC_035083.1	61753543	.	T	C	.	.	MAF_INRAE=6.329;MAF_USDA=15.882
NC_035083.1	61753685	.	G	T	.	.	MAF_INRAE=6.962;MAF_USDA=15.882
NC_035083.1	61753703	.	G	A	.	.	MAF_INRAE=10.759;MAF_USDA=4.706
NC_035083.1	61753812	.	G	A	.	.	MAF_INRAE=10.759;MAF_USDA=21.176
NC_035083.1	61753983	.	C	G	.	.	MAF_INRAE=6.962;MAF_USDA=14.118
NC_035083.1	61753992	.	C	T	.	.	MAF_INRAE=5.063;MAF_USDA=4.098
NC_035083.1	61754131	.	A	G	.	.	MAF_INRAE=6.962;MAF_USDA=15.294
NC_035083.1	61754136	.	T	C	.	.	MAF_INRAE=6.962;MAF_USDA=15.294
NC_035083.1	61754179	.	G	A	.	.	MAF_INRAE=10.759;MAF_USDA=20.588
NC_035083.1	61754286	.	A	G	.	.	MAF_INRAE=1.667
NC_035083.1	61754295	.	G	A	.	.	MAF_USDA=5.738
NC_035083.1	61754419	.	G	T	.	.	MAF_INRAE=42.5;MAF_USDA=9.412
NC_035083.1	61754420	.	T	G	.	.	MAF_INRAE=42.5;MAF_USDA=10.0
NC_035083.1	61754474	.	G	A	.	.	MAF_INRAE=10.759;MAF_USDA=21.765
NC_035083.1	61754477	.	G	A	.	.	MAF_INRAE=6.962;MAF_USDA=16.471
NC_035083.1	61754485	.	A	G	.	.	MAF_INRAE=5.833;MAF_USDA=22.917
NC_035083.1	61754536	.	G	T	.	.	MAF_USDA=1.639
NC_035083.1	61754579	.	A	T	.	.	MAF_INRAE=5.263
NC_035083.1	61754604	.	G	T	.	.	MAF_USDA=1.639
NC_035083.1	61754617	.	G	T	.	.	MAF_INRAE=6.329;MAF_USDA=13.69
NC_035083.1	61754639	.	A	G	.	.	MAF_USDA=10.366
NC_035083.1	61754750	.	A	G	.	.	MAF_INRAE=6.962;MAF_USDA=16.471
NC_035083.1	61754813	.	G	T	.	.	MAF_INRAE=6.962;MAF_USDA=15.882
NC_035083.1	61754822	.	A	C	.	.	MAF_USDA=2.459
NC_035083.1	61754888	.	T	G	.	.	MAF_USDA=1.639
NC_035083.1	61754905	.	C	T	.	.	MAF_INRAE=6.962;MAF_USDA=15.882
NC_035083.1	61754907	.	G	C	.	.	MAF_INRAE=5.833;MAF_USDA=15.882
NC_035083.1	61754956	.	A	T	.	.	MAF_INRAE=6.962;MAF_USDA=15.882
NC_035083.1	61754988	.	G	A	.	.	MAF_USDA=2.459
NC_035083.1	61754989	.	T	C	.	.	MAF_USDA=3.279
NC_035083.1	61755026	.	A	T	.	.	MAF_USDA=2.459
NC_035083.1	61755080	.	G	T	.	.	MAF_USDA=1.639
NC_035083.1	61755125	.	A	G	.	.	MAF_INRAE=10.759;MAF_USDA=20.588
NC_035083.1	61755140	.	G	T	.	.	MAF_USDA=1.639
NC_035083.1	61755156	.	T	A	.	.	MAF_INRAE=12.658;MAF_USDA=5.882
NC_035083.1	61755293	.	G	A	.	.	MAF_USDA=1.639
NC_035083.1	61755309	.	A	G	.	.	MAF_USDA=1.639
NC_035083.1	61755403	.	C	T	.	.	MAF_INRAE=10.759;MAF_USDA=5.294
NC_035083.1	61755412	.	C	T	.	.	MAF_INRAE=10.759;MAF_USDA=21.176
NC_035083.1	61755456	.	G	A	.	.	MAF_INRAE=5.696;MAF_USDA=11.176
NC_035083.1	61755474	.	T	C	.	.	MAF_USDA=4.918
NC_035083.1	61755597	.	G	A	.	.	MAF_INRAE=10.526;MAF_USDA=10.0
NC_035083.1	61755599	.	G	T	.	.	MAF_INRAE=5.833;MAF_USDA=21.765
NC_035083.1	61755626	.	G	C	.	.	MAF_INRAE=10.759;MAF_USDA=22.941
NC_035083.1	61755637	.	T	G	.	.	MAF_INRAE=15.789;MAF_USDA=5.294
NC_035083.1	61755695	.	G	A	.	.	MAF_INRAE=5.063;MAF_USDA=4.098
NC_035083.1	61755806	.	C	A	.	.	MAF_INRAE=6.962;MAF_USDA=16.471
NC_035083.1	61755829	.	G	C	.	.	MAF_INRAE=6.962;MAF_USDA=16.471
NC_035083.1	61755839	.	C	T	.	.	MAF_INRAE=6.962;MAF_USDA=16.471
NC_035083.1	61755880	.	G	A	.	.	MAF_INRAE=1.667
NC_035083.1	61755901	.	G	T	.	.	MAF_INRAE=6.962;MAF_USDA=16.471
NC_035083.1	61755922	.	G	A	.	.	MAF_USDA=1.639
NC_035083.1	61755984	.	G	C	.	.	MAF_USDA=10.417
NC_035083.1	61755991	.	C	T	.	.	MAF_INRAE=10.127;MAF_USDA=10.843
NC_035083.1	61755996	.	G	A	.	.	MAF_INRAE=6.962;MAF_USDA=15.882
NC_035083.1	61756014	.	G	T	.	.	MAF_INRAE=6.962;MAF_USDA=17.059
NC_035083.1	61756052	.	T	G	.	.	MAF_INRAE=25.316;MAF_USDA=4.167
NC_035083.1	61756136	.	C	A	.	.	MAF_INRAE=10.759;MAF_USDA=22.941
NC_035083.1	61756162	.	G	A	.	.	MAF_USDA=4.118
NC_035083.1	61756168	.	A	G	.	.	MAF_USDA=3.279
NC_035083.1	61756196	.	C	T	.	.	MAF_USDA=3.279
NC_035083.1	61756290	.	A	G	.	.	MAF_INRAE=15.789;MAF_USDA=5.882
NC_035083.1	61756349	.	A	T	.	.	MAF_INRAE=5.263;MAF_USDA=19.412
NC_035083.1	61756366	.	T	A	.	.	MAF_USDA=2.083
NC_035083.1	61756390	.	G	A	.	.	MAF_INRAE=15.789;MAF_USDA=4.167
NC_035083.1	61756432	.	G	T	.	.	MAF_INRAE=6.962;MAF_USDA=16.471
NC_035083.1	61756481	.	G	A	.	.	MAF_USDA=2.941
NC_035083.1	61756522	.	T	A	.	.	MAF_INRAE=6.962;MAF_USDA=16.471
NC_035083.1	61756557	.	G	C	.	.	MAF_INRAE=6.962;MAF_USDA=15.882
NC_035083.1	61756560	.	C	T	.	.	MAF_INRAE=10.759;MAF_USDA=21.765
NC_035083.1	61756690	.	A	C	.	.	MAF_USDA=4.918
NC_035083.1	61756699	.	C	A	.	.	MAF_USDA=3.279
NC_035083.1	61756712	.	C	T	.	.	MAF_INRAE=21.519;MAF_USDA=30.588
NC_035083.1	61756786	.	T	G	.	.	MAF_INRAE=15.789;MAF_USDA=4.706
NC_035083.1	61756819	.	T	C	.	.	MAF_INRAE=15.789;MAF_USDA=5.294
NC_035083.1	61756840	.	C	T	.	.	MAF_INRAE=6.962;MAF_USDA=16.471
NC_035083.1	61756875	.	C	T	.	.	MAF_INRAE=5.063;MAF_USDA=4.098
NC_035083.1	61756974	.	T	C	.	.	MAF_INRAE=6.962;MAF_USDA=15.882
NC_035083.1	61757017	.	C	A	.	.	MAF_INRAE=45.0;MAF_USDA=7.738
NC_035083.1	61757018	.	G	T	.	.	MAF_INRAE=6.962;MAF_USDA=14.286
NC_035083.1	61757129	.	A	C	.	.	MAF_INRAE=6.329;MAF_USDA=15.882
NC_035083.1	61757140	.	T	C	.	.	MAF_USDA=4.098
NC_035083.1	61757221	.	T	A	.	.	MAF_INRAE=5.063;MAF_USDA=3.279
NC_035083.1	61757232	.	C	A	.	.	MAF_USDA=1.639
NC_035083.1	61757234	.	C	T	.	.	MAF_INRAE=10.759;MAF_USDA=21.176
NC_035083.1	61757246	.	T	C	.	.	MAF_USDA=1.639
NC_035083.1	61757247	.	A	T	.	.	MAF_USDA=1.639
NC_035083.1	61757271	.	C	A	.	.	MAF_USDA=1.639
NC_035083.1	61757281	.	G	A	.	.	MAF_INRAE=15.789;MAF_USDA=5.294
NC_035083.1	61757303	.	A	G	.	.	MAF_USDA=5.294
NC_035083.1	61757325	.	G	A	.	.	MAF_USDA=1.639
NC_035083.1	61757339	.	T	G	.	.	MAF_USDA=1.639
NC_035083.1	61757361	.	A	T	.	.	MAF_USDA=10.656
NC_035083.1	61757428	.	A	C	.	.	MAF_INRAE=26.316;MAF_USDA=21.176
NC_035083.1	61757448	.	A	T	.	.	MAF_USDA=7.059
NC_035083.1	61757479	.	T	G	.	.	MAF_USDA=1.639
NC_035083.1	61757480	.	G	T	.	.	MAF_INRAE=11.392;MAF_USDA=21.765
NC_035083.1	61757489	.	A	T	.	.	MAF_INRAE=11.392;MAF_USDA=21.176
NC_035083.1	61757502	.	A	C	.	.	MAF_USDA=9.836
NC_035083.1	61757530	.	G	T	.	.	MAF_INRAE=15.789;MAF_USDA=5.294
NC_035083.1	61757576	.	A	C	.	.	MAF_INRAE=6.962;MAF_USDA=15.882
NC_035083.1	61757600	.	G	A	.	.	MAF_USDA=4.918
NC_035083.1	61757601	.	A	G	.	.	MAF_INRAE=6.962;MAF_USDA=15.882
NC_035083.1	61757618	.	A	G	.	.	MAF_INRAE=15.789;MAF_USDA=5.294
NC_035083.1	61757654	.	G	T	.	.	MAF_INRAE=10.127;MAF_USDA=21.429
NC_035083.1	61757675	.	A	G	.	.	MAF_INRAE=42.5;MAF_USDA=9.412
NC_035083.1	61757689	.	T	C	.	.	MAF_INRAE=22.152;MAF_USDA=34.118
NC_035083.1	61757707	.	A	G	.	.	MAF_INRAE=21.519;MAF_USDA=34.706
NC_035083.1	61757732	.	G	A	.	.	MAF_USDA=1.765
NC_035083.1	61757921	.	G	T	.	.	MAF_INRAE=5.063;MAF_USDA=4.098
NC_035083.1	61757943	.	A	G	.	.	MAF_INRAE=15.789;MAF_USDA=5.882
NC_035083.1	61758027	.	T	C	.	.	MAF_INRAE=5.063;MAF_USDA=9.836
NC_035083.1	61758069	.	T	C	.	.	MAF_INRAE=10.759;MAF_USDA=10.0
NC_035083.1	61758093	.	G	A	.	.	MAF_INRAE=4.43;MAF_USDA=10.588
NC_035083.1	61758113	.	T	G	.	.	MAF_INRAE=4.167;MAF_USDA=10.656
NC_035083.1	61758144	.	G	T	.	.	MAF_INRAE=15.789;MAF_USDA=8.696
NC_035083.1	61758189	.	G	A	.	.	MAF_USDA=12.651
NC_035083.1	61758237	.	T	G	.	.	MAF_INRAE=26.316;MAF_USDA=11.905
NC_035083.1	61758341	.	T	A	.	.	MAF_INRAE=4.43;MAF_USDA=4.098
NC_035083.1	61758362	.	G	T	.	.	MAF_USDA=8.333
NC_035083.1	61758379	.	A	G	.	.	MAF_INRAE=6.962;MAF_USDA=14.118
NC_035083.1	61758409	.	C	T	.	.	MAF_USDA=1.639
NC_035083.1	61758462	.	G	T	.	.	MAF_INRAE=10.526;MAF_USDA=11.176
NC_035083.1	61758464	.	T	G	.	.	MAF_INRAE=6.962;MAF_USDA=15.294
NC_035083.1	61758514	.	C	A	.	.	MAF_USDA=1.765
NC_035083.1	61758523	.	A	G	.	.	MAF_INRAE=6.329;MAF_USDA=16.471
NC_035083.1	61758539	.	G	A	.	.	MAF_INRAE=5.263;MAF_USDA=1.639
NC_035083.1	61758585	.	A	T	.	.	MAF_USDA=1.639
NC_035083.1	61758640	.	G	A	.	.	MAF_USDA=2.459
NC_035083.1	61758662	.	A	C	.	.	MAF_INRAE=15.789;MAF_USDA=4.167
NC_035083.1	61758664	.	T	A	.	.	MAF_INRAE=5.833;MAF_USDA=20.833
NC_035083.1	61758666	.	T	C	.	.	MAF_INRAE=5.833;MAF_USDA=20.833
NC_035083.1	61758930	.	G	T	.	.	MAF_INRAE=10.759;MAF_USDA=21.765
NC_035083.1	61758970	.	C	T	.	.	MAF_INRAE=7.595;MAF_USDA=13.529
NC_035083.1	61758971	.	G	A	.	.	MAF_INRAE=6.329;MAF_USDA=28.824
NC_035083.1	61758974	.	C	T	.	.	MAF_USDA=4.167
NC_035083.1	61758996	.	C	T	.	.	MAF_INRAE=42.5;MAF_USDA=10.0
NC_035083.1	61759023	.	T	A	.	.	MAF_USDA=1.639
NC_035083.1	61759079	.	G	T	.	.	MAF_USDA=2.5
NC_035083.1	61759081	.	C	A	.	.	MAF_INRAE=6.962;MAF_USDA=16.071
NC_035083.1	61759145	.	T	A	.	.	MAF_INRAE=6.962;MAF_USDA=16.471
NC_035083.1	61759185	.	A	T	.	.	MAF_INRAE=6.962;MAF_USDA=16.471
NC_035083.1	61759201	.	C	T	.	.	MAF_USDA=1.639
NC_035083.1	61759248	.	A	G	.	.	MAF_INRAE=15.789;MAF_USDA=5.294
NC_035083.1	61759254	.	T	C	.	.	MAF_INRAE=5.063;MAF_USDA=5.294
NC_035083.1	61759262	.	A	G	.	.	MAF_INRAE=6.962;MAF_USDA=16.471
NC_035083.1	61759277	.	C	G	.	.	MAF_INRAE=15.789
NC_035083.1	61759307	.	A	T	.	.	MAF_INRAE=2.5
NC_035083.1	61759313	.	T	A	.	.	MAF_USDA=1.639
NC_035083.1	61759334	.	T	G	.	.	MAF_INRAE=6.329;MAF_USDA=15.882
NC_035083.1	61759405	.	C	A	.	.	MAF_INRAE=10.759;MAF_USDA=22.941
NC_035083.1	61759415	.	A	G	.	.	MAF_INRAE=6.962;MAF_USDA=15.882
NC_035083.1	61759418	.	C	T	.	.	MAF_INRAE=5.833;MAF_USDA=15.882
NC_035083.1	61759458	.	G	A	.	.	MAF_USDA=5.738
NC_035083.1	61759588	.	C	T	.	.	MAF_INRAE=6.962;MAF_USDA=18.235
NC_035083.1	61759665	.	G	A	.	.	MAF_USDA=3.279
NC_035083.1	61759713	.	T	C	.	.	MAF_INRAE=7.595;MAF_USDA=15.882
NC_035083.1	61759813	.	G	A	.	.	MAF_INRAE=10.759;MAF_USDA=22.353
NC_035083.1	61759834	.	C	A	.	.	MAF_USDA=2.459
NC_035083.1	61759867	.	T	G	.	.	MAF_INRAE=10.759;MAF_USDA=24.706
NC_035083.1	61759967	.	G	A	.	.	MAF_INRAE=6.962;MAF_USDA=15.882
NC_035083.1	61760034	.	T	C	.	.	MAF_INRAE=6.962;MAF_USDA=14.118
NC_035083.1	61760035	.	G	A	.	.	MAF_USDA=4.118
NC_035083.1	61760048	.	A	T	.	.	MAF_INRAE=5.833;MAF_USDA=22.917
NC_035083.1	61760134	.	C	T	.	.	MAF_INRAE=6.962;MAF_USDA=14.118
NC_035083.1	61760135	.	G	A	.	.	MAF_INRAE=5.833;MAF_USDA=15.882
NC_035083.1	61760182	.	T	C	.	.	MAF_USDA=1.639
NC_035083.1	61760188	.	T	G	.	.	MAF_USDA=1.639
NC_035083.1	61760193	.	A	G	.	.	MAF_INRAE=10.759;MAF_USDA=21.765
NC_035083.1	61760210	.	C	T	.	.	MAF_USDA=1.667
NC_035083.1	61760216	.	A	C	.	.	MAF_INRAE=5.263
NC_035083.1	61760245	.	C	T	.	.	MAF_USDA=20.833
NC_035083.1	61760251	.	A	T	.	.	MAF_INRAE=6.962;MAF_USDA=22.917
NC_035083.1	61760275	.	C	G	.	.	MAF_USDA=1.639
NC_035083.1	61760277	.	C	T	.	.	MAF_INRAE=15.789;MAF_USDA=5.294
NC_035083.1	61760300	.	T	A	.	.	MAF_INRAE=12.658
NC_035083.1	61760324	.	T	G	.	.	MAF_INRAE=10.759;MAF_USDA=4.706
NC_035083.1	61760380	.	T	C	.	.	MAF_INRAE=15.789;MAF_USDA=1.765
NC_035083.1	61760394	.	A	C	.	.	MAF_INRAE=15.789;MAF_USDA=4.118
NC_035083.1	61760472	.	C	G	.	.	MAF_INRAE=2.5;MAF_USDA=1.639
NC_035083.1	61760503	.	C	T	.	.	MAF_INRAE=15.789;MAF_USDA=5.294
NC_035083.1	61760530	.	T	G	.	.	MAF_INRAE=10.759;MAF_USDA=22.353
NC_035083.1	61760567	.	C	T	.	.	MAF_INRAE=12.658
NC_035083.1	61760578	.	C	T,A	.	.	MAF_INRAE=8.333;MAF_USDA=19.412
NC_035083.1	61760584	.	A	C	.	.	MAF_USDA=1.639
NC_035083.1	61760585	.	T	A	.	.	MAF_INRAE=10.759;MAF_USDA=27.083
NC_035083.1	61760587	.	T	A	.	.	MAF_INRAE=5.833;MAF_USDA=27.083
NC_035083.1	61760592	.	A	G	.	.	MAF_INRAE=15.789;MAF_USDA=1.765
NC_035083.1	61760593	.	A	G	.	.	MAF_USDA=2.459
NC_035083.1	61760601	.	C	A	.	.	MAF_USDA=1.639
NC_035083.1	61760657	.	T	C	.	.	MAF_INRAE=6.962;MAF_USDA=14.118
NC_035083.1	61760692	.	C	T	.	.	MAF_INRAE=6.962;MAF_USDA=15.294
NC_035083.1	61760698	.	G	A	.	.	MAF_USDA=1.639
NC_035083.1	61760720	.	T	A	.	.	MAF_INRAE=10.759;MAF_USDA=21.765
NC_035083.1	61760802	.	A	T	.	.	MAF_INRAE=6.329;MAF_USDA=9.836
NC_035083.1	61760811	.	A	G	.	.	MAF_INRAE=15.789;MAF_USDA=5.294
NC_035083.1	61760836	.	G	A	.	.	MAF_INRAE=5.063;MAF_USDA=4.918
NC_035083.1	61760842	.	A	G	.	.	MAF_INRAE=5.0;MAF_USDA=7.377
NC_035083.1	61760861	.	T	C	.	.	MAF_INRAE=3.333
NC_035083.1	61760890	.	G	T	.	.	MAF_USDA=2.5
NC_035083.1	61760919	.	A	G	.	.	MAF_USDA=1.639
NC_035083.1	61760922	.	C	T	.	.	MAF_USDA=1.639
NC_035083.1	61760940	.	A	T	.	.	MAF_USDA=6.471
NC_035083.1	61761079	.	C	T	.	.	MAF_INRAE=5.063;MAF_USDA=11.765
NC_035083.1	61761091	.	G	A	.	.	MAF_USDA=1.639
NC_035083.1	61761095	.	A	G	.	.	MAF_INRAE=5.063;MAF_USDA=8.824
NC_035083.1	61761098	.	A	T	.	.	MAF_INRAE=5.0;MAF_USDA=11.176
NC_035083.1	61761125	.	C	T	.	.	MAF_INRAE=6.329;MAF_USDA=15.882
NC_035083.1	61761143	.	C	A	.	.	MAF_INRAE=15.789;MAF_USDA=5.294
NC_035083.1	61761152	.	T	G	.	.	MAF_INRAE=6.329;MAF_USDA=16.471
NC_035083.1	61761208	.	A	C	.	.	MAF_USDA=4.098
NC_035083.1	61761218	.	C	T	.	.	MAF_INRAE=2.5;MAF_USDA=27.083
NC_035083.1	61761324	.	C	A	.	.	MAF_INRAE=10.759;MAF_USDA=21.176
NC_035083.1	61761370	.	G	A	.	.	MAF_INRAE=6.667;MAF_USDA=15.294
NC_035083.1	61761377	.	A	G	.	.	MAF_USDA=4.118
NC_035083.1	61761902	.	C	G	.	.	MAF_USDA=2.586
NC_035083.1	61761912	.	C	T	.	.	MAF_USDA=3.448
NC_035083.1	61761930	.	C	T	.	.	MAF_USDA=15.476
NC_035083.1	61761942	.	C	A	.	.	MAF_USDA=27.059
NC_035083.1	61761948	.	G	A	.	.	MAF_USDA=6.471
NC_035083.1	61761955	.	T	C	.	.	MAF_USDA=15.882
NC_035083.1	61761986	.	T	G	.	.	MAF_USDA=4.167
NC_035083.1	61762020	.	G	A	.	.	MAF_INRAE=15.789;MAF_USDA=4.167
NC_035083.1	61762026	.	C	A	.	.	MAF_USDA=20.588
NC_035083.1	61762048	.	C	G	.	.	MAF_USDA=4.348
NC_035083.1	61762063	.	G	A	.	.	MAF_USDA=20.588
NC_035083.1	61762172	.	G	A	.	.	MAF_INRAE=41.667;MAF_USDA=8.824
NC_035083.1	61762180	.	T	C	.	.	MAF_USDA=20.833
NC_035083.1	61762262	.	A	C	.	.	MAF_INRAE=15.789;MAF_USDA=5.294
NC_035083.1	61762275	.	C	T	.	.	MAF_USDA=3.279
NC_035083.1	61762276	.	C	T	.	.	MAF_USDA=1.639
NC_035083.1	61762323	.	A	T	.	.	MAF_INRAE=6.962;MAF_USDA=14.118
NC_035083.1	61762344	.	C	G	.	.	MAF_USDA=2.083
NC_035083.1	61762391	.	C	T	.	.	MAF_INRAE=6.962;MAF_USDA=16.471
NC_035083.1	61762393	.	G	A	.	.	MAF_INRAE=41.667;MAF_USDA=11.176
NC_035083.1	61762460	.	C	A	.	.	MAF_INRAE=5.263;MAF_USDA=2.459
NC_035083.1	61762497	.	C	A	.	.	MAF_INRAE=6.962;MAF_USDA=15.294
NC_035083.1	61762560	.	G	A	.	.	MAF_USDA=2.083
NC_035083.1	61762664	.	C	T	.	.	MAF_INRAE=10.759;MAF_USDA=21.765
NC_035083.1	61762668	.	A	C	.	.	MAF_INRAE=5.833;MAF_USDA=22.941
NC_035083.1	61762814	.	G	A	.	.	MAF_INRAE=6.962;MAF_USDA=15.882
NC_035083.1	61762866	.	A	G	.	.	MAF_INRAE=15.789;MAF_USDA=1.765
NC_035083.1	61762886	.	T	A	.	.	MAF_INRAE=41.667;MAF_USDA=14.583
NC_035083.1	61762888	.	T	A	.	.	MAF_INRAE=46.835;MAF_USDA=35.417
NC_035083.1	61762889	.	A	T	.	.	MAF_INRAE=41.667;MAF_USDA=16.667
NC_035083.1	61762921	.	G	A	.	.	MAF_USDA=1.639
NC_035083.1	61762997	.	C	A	.	.	MAF_USDA=1.639
NC_035083.1	61763046	.	C	T	.	.	MAF_USDA=3.333
NC_035083.1	61763104	.	T	G	.	.	MAF_INRAE=5.263;MAF_USDA=19.412
NC_035083.1	61763174	.	G	C	.	.	MAF_USDA=2.459
NC_035083.1	61763277	.	G	A,T	.	.	MAF_INRAE=5.263
NC_035083.1	61763345	.	G	A	.	.	MAF_INRAE=6.962;MAF_USDA=17.647
NC_035083.1	61763431	.	C	T	.	.	MAF_INRAE=6.329;MAF_USDA=24.118
NC_035083.1	61763462	.	A	C	.	.	MAF_INRAE=10.759;MAF_USDA=21.765
NC_035083.1	61763473	.	G	A	.	.	MAF_INRAE=6.962;MAF_USDA=14.706
NC_035083.1	61763501	.	G	A	.	.	MAF_USDA=1.639
NC_035083.1	61763653	.	C	T	.	.	MAF_INRAE=41.667;MAF_USDA=10.0
NC_035083.1	61763724	.	A	T	.	.	MAF_USDA=2.459
NC_035083.1	61763734	.	T	A	.	.	MAF_USDA=1.639
NC_035083.1	61763745	.	C	T	.	.	MAF_USDA=2.459
NC_035083.1	61763766	.	C	G	.	.	MAF_INRAE=6.962;MAF_USDA=17.647
NC_035083.1	61763833	.	C	A	.	.	MAF_USDA=1.639
NC_035083.1	61763881	.	T	C	.	.	MAF_INRAE=6.329;MAF_USDA=16.471
NC_035083.1	61763943	.	C	T	.	.	MAF_USDA=2.459
NC_035083.1	61764024	.	T	C	.	.	MAF_USDA=7.647
NC_035083.1	61764148	.	C	A	.	.	MAF_INRAE=5.063;MAF_USDA=4.098
NC_035083.1	61764164	.	G	T	.	.	MAF_INRAE=10.526;MAF_USDA=9.412
NC_035083.1	61764177	.	C	T	.	.	MAF_USDA=1.639
NC_035083.1	61764237	.	A	G	.	.	MAF_INRAE=15.789;MAF_USDA=4.118
NC_035083.1	61764278	.	C	T	.	.	MAF_INRAE=15.789;MAF_USDA=4.167
NC_035083.1	61764285	.	G	A	.	.	MAF_INRAE=15.789
NC_035083.1	61764305	.	C	T	.	.	MAF_INRAE=6.962;MAF_USDA=17.059
NC_035083.1	61764352	.	A	G	.	.	MAF_USDA=1.639
NC_035083.1	61764390	.	T	C	.	.	MAF_INRAE=41.667;MAF_USDA=10.0
NC_035083.1	61764464	.	C	A	.	.	MAF_USDA=3.279
NC_035083.1	61764605	.	A	G	.	.	MAF_USDA=4.167
NC_035083.1	61764612	.	T	C	.	.	MAF_USDA=6.25
NC_035083.1	61764675	.	T	G	.	.	MAF_INRAE=10.833
NC_035083.1	61764684	.	G	T	.	.	MAF_INRAE=5.0
NC_035083.1	61764690	.	TTACAAAATAAT	TTACAAAATAAC	.	.	MAF_USDA=8.333
NC_035083.1	61764730	.	C	T	.	.	MAF_INRAE=5.833;MAF_USDA=12.353
NC_035083.1	61764748	.	C	T	.	.	MAF_USDA=1.639
NC_035083.1	61764799	.	T	G	.	.	MAF_INRAE=5.0;MAF_USDA=33.333
NC_035083.1	61764817	.	G	A	.	.	MAF_INRAE=6.667;MAF_USDA=20.833
NC_035083.1	61764818	.	A	C	.	.	MAF_INRAE=6.667
NC_035083.1	61764845	.	G	A	.	.	MAF_INRAE=5.0;MAF_USDA=31.25
NC_035083.1	61764877	.	G	C	.	.	MAF_USDA=10.656
NC_035083.1	61764880	.	A	T	.	.	MAF_USDA=9.836
NC_035083.1	61764895	.	A	T	.	.	MAF_INRAE=7.5
NC_035083.1	61764911	.	C	G	.	.	MAF_INRAE=22.5;MAF_USDA=22.917
NC_035083.1	61764918	.	A	G	.	.	MAF_INRAE=14.167;MAF_USDA=45.833
NC_035083.1	61764919	.	C	A	.	.	MAF_INRAE=4.167
NC_035083.1	61764922	.	T	A	.	.	MAF_INRAE=5.833;MAF_USDA=14.706
NC_035083.1	61764923	.	T	G	.	.	MAF_USDA=11.475
NC_035083.1	61764976	.	T	A	.	.	MAF_INRAE=9.167
NC_035083.1	61764977	.	A	T	.	.	MAF_INRAE=9.167
NC_035083.1	61764993	.	T	G	.	.	MAF_INRAE=5.833
NC_035083.1	61764994	.	G	T	.	.	MAF_INRAE=7.5
NC_035083.1	61765008	.	T	C	.	.	MAF_INRAE=5.833
NC_035083.1	61765016	.	G	A	.	.	MAF_INRAE=10.0
NC_035083.1	61765020	.	G	T	.	.	MAF_INRAE=2.5
NC_035083.1	61765029	.	A	C	.	.	MAF_INRAE=4.167
NC_035083.1	61765033	.	C	T	.	.	MAF_USDA=1.639
NC_035083.1	61765050	.	C	A	.	.	MAF_USDA=1.639
NC_035083.1	61765119	.	C	A	.	.	MAF_INRAE=9.494;MAF_USDA=33.333
NC_035083.1	61765122	.	A	C	.	.	MAF_USDA=1.639
NC_035083.1	61765132	.	G	A	.	.	MAF_INRAE=6.962;MAF_USDA=22.917
NC_035083.1	61765218	.	A	C	.	.	MAF_INRAE=7.595;MAF_USDA=15.882
NC_035083.1	61765220	.	G	A	.	.	MAF_INRAE=6.667;MAF_USDA=15.882
NC_035083.1	61765404	.	T	G	.	.	MAF_INRAE=6.962
NC_035083.1	61765438	.	G	A	.	.	MAF_USDA=1.639
NC_035083.1	61765459	.	T	C	.	.	MAF_USDA=1.639
NC_035083.1	61765461	.	A	C	.	.	MAF_USDA=1.639
NC_035083.1	61765489	.	A	T	.	.	MAF_USDA=1.639
NC_035083.1	61765507	.	C	A	.	.	MAF_INRAE=5.263;MAF_USDA=1.639
NC_035083.1	61765555	.	G	A	.	.	MAF_USDA=1.639
NC_035083.1	61765615	.	A	T	.	.	MAF_USDA=1.639
NC_035083.1	61765715	.	T	C	.	.	MAF_INRAE=15.789;MAF_USDA=1.765
NC_035083.1	61765732	.	T	C	.	.	MAF_INRAE=42.5;MAF_USDA=10.0
NC_035083.1	61765784	.	C	T	.	.	MAF_USDA=9.016
NC_035083.1	61765785	.	G	A	.	.	MAF_USDA=2.353
NC_035083.1	61765799	.	C	T	.	.	MAF_INRAE=15.789
NC_035083.1	61765838	.	G	A	.	.	MAF_INRAE=10.759;MAF_USDA=4.118
NC_035083.1	61765867	.	A	G	.	.	MAF_INRAE=5.263;MAF_USDA=2.459
NC_035083.1	61766103	.	G	A	.	.	MAF_INRAE=10.759;MAF_USDA=3.529
NC_035083.1	61766150	.	C	T	.	.	MAF_USDA=1.639
NC_035083.1	61766192	.	G	A	.	.	MAF_INRAE=1.667
NC_035083.1	61766214	.	G	C	.	.	MAF_INRAE=5.063;MAF_USDA=3.279
NC_035083.1	61766266	.	C	A	.	.	MAF_USDA=1.639
NC_035083.1	61766434	.	C	T	.	.	MAF_INRAE=15.789;MAF_USDA=1.765
NC_035083.1	61766435	.	A	G	.	.	MAF_INRAE=6.667;MAF_USDA=15.294
NC_035083.1	61766456	.	C	T	.	.	MAF_INRAE=6.962;MAF_USDA=15.294
NC_035083.1	61766515	.	G	A	.	.	MAF_USDA=2.459
NC_035083.1	61766587	.	C	A	.	.	MAF_INRAE=6.962;MAF_USDA=15.294
NC_035083.1	61766666	.	C	A	.	.	MAF_USDA=14.583
NC_035083.1	61766755	.	A	C	.	.	MAF_USDA=4.918
NC_035083.1	61766815	.	T	G	.	.	MAF_INRAE=36.076;MAF_USDA=41.176
NC_035083.1	61766852	.	C	T	.	.	MAF_USDA=7.647
NC_035083.1	61766882	.	G	A	.	.	MAF_INRAE=25.949;MAF_USDA=20.588
NC_035083.1	61766899	.	G	A	.	.	MAF_USDA=1.639
NC_035083.1	61766996	.	C	T	.	.	MAF_INRAE=21.053
NC_035083.1	61767038	.	C	T	.	.	MAF_INRAE=10.526
NC_035083.1	61767094	.	A	T	.	.	MAF_INRAE=21.053;MAF_USDA=12.048
NC_035083.1	61767202	.	A	G	.	.	MAF_INRAE=5.833
NC_035083.1	61767271	.	C	A	.	.	MAF_USDA=2.459
NC_035083.1	61767286	.	C	A	.	.	MAF_USDA=3.279
NC_035083.1	61767309	.	A	C	.	.	MAF_USDA=5.882
NC_035083.1	61767365	.	C	T	.	.	MAF_USDA=2.459
NC_035083.1	61767790	.	C	T	.	.	MAF_INRAE=24.051;MAF_USDA=50.0
NC_035083.1	61767795	.	T	G	.	.	MAF_USDA=1.639
NC_035083.1	61767910	.	G	C	.	.	MAF_INRAE=5.696;MAF_USDA=11.765
NC_035083.1	61767993	.	C	T	.	.	MAF_USDA=1.639
NC_035083.1	61767994	.	G	T	.	.	MAF_INRAE=3.333;MAF_USDA=4.918
NC_035083.1	61768102	.	A	T	.	.	MAF_INRAE=24.051;MAF_USDA=49.412
NC_035083.1	61768264	.	G	A	.	.	MAF_USDA=3.279
NC_035083.1	61768278	.	A	G	.	.	MAF_INRAE=49.367;MAF_USDA=25.294
NC_035083.1	61768425	.	C	T	.	.	MAF_USDA=7.647
NC_035083.1	61768449	.	C	A	.	.	MAF_INRAE=6.962;MAF_USDA=14.706
NC_035083.1	61768479	.	C	T	.	.	MAF_INRAE=10.526;MAF_USDA=10.588
NC_035083.1	61768538	.	T	G	.	.	MAF_INRAE=6.962;MAF_USDA=14.118
NC_035083.1	61768570	.	C	T	.	.	MAF_INRAE=6.962;MAF_USDA=14.118
NC_035083.1	61768583	.	C	T	.	.	MAF_INRAE=41.667;MAF_USDA=11.176
NC_035083.1	61768712	.	C	A	.	.	MAF_INRAE=6.962;MAF_USDA=16.471
NC_035083.1	61768719	.	C	T	.	.	MAF_INRAE=6.962;MAF_USDA=14.118
NC_035083.1	61768726	.	G	T	.	.	MAF_INRAE=6.962;MAF_USDA=13.529
NC_035083.1	61768758	.	C	G	.	.	MAF_INRAE=6.962;MAF_USDA=15.294
NC_035083.1	61769000	.	C	T	.	.	MAF_INRAE=10.759;MAF_USDA=4.706
NC_035083.1	61769015	.	C	A	.	.	MAF_USDA=2.459
NC_035083.1	61769049	.	A	T	.	.	MAF_INRAE=4.167
NC_035083.1	61769105	.	G	T	.	.	MAF_INRAE=6.329;MAF_USDA=11.176
NC_035083.1	61769114	.	T	A	.	.	MAF_USDA=3.279
NC_035083.1	61769115	.	A	T	.	.	MAF_INRAE=29.114;MAF_USDA=13.529
NC_035083.1	61769117	.	T	A	.	.	MAF_INRAE=6.962;MAF_USDA=14.706
NC_035083.1	61769121	.	A	G	.	.	MAF_INRAE=15.789;MAF_USDA=5.882
NC_035083.1	61769154	.	C	A	.	.	MAF_USDA=1.639
NC_035083.1	61769201	.	A	C	.	.	MAF_USDA=5.738
NC_035083.1	61769203	.	A	C	.	.	MAF_USDA=4.167
NC_035083.1	61769210	.	C	A	.	.	MAF_INRAE=8.861;MAF_USDA=38.235
NC_035083.1	61769236	.	G	A	.	.	MAF_INRAE=6.962;MAF_USDA=14.118
NC_035083.1	61769265	.	C	A	.	.	MAF_INRAE=6.962;MAF_USDA=15.882
NC_035083.1	61769284	.	G	A	.	.	MAF_INRAE=10.833;MAF_USDA=1.765
NC_035083.1	61769349	.	C	A	.	.	MAF_INRAE=6.962;MAF_USDA=14.706
NC_035083.1	61769368	.	G	A	.	.	MAF_INRAE=10.759;MAF_USDA=4.118
NC_035083.1	61769414	.	G	A	.	.	MAF_INRAE=4.167;MAF_USDA=1.639
NC_035083.1	61769423	.	A	C	.	.	MAF_USDA=2.459
NC_035083.1	61769444	.	C	A	.	.	MAF_USDA=1.639
NC_035083.1	61769592	.	T	G	.	.	MAF_USDA=1.667
NC_035083.1	61769597	.	T	G	.	.	MAF_INRAE=6.962;MAF_USDA=14.706
NC_035083.1	61769612	.	T	G	.	.	MAF_INRAE=19.62;MAF_USDA=39.412
NC_035083.1	61769613	.	G	C	.	.	MAF_INRAE=10.833;MAF_USDA=39.412
NC_035083.1	61769637	.	G	A	.	.	MAF_INRAE=15.789;MAF_USDA=4.167
NC_035083.1	61769663	.	A	T	.	.	MAF_INRAE=5.833
NC_035083.1	61769671	.	G	T	.	.	MAF_USDA=1.639
NC_035083.1	61769738	.	G	A	.	.	MAF_INRAE=6.962;MAF_USDA=13.529
NC_035083.1	61769748	.	G	T	.	.	MAF_INRAE=5.696;MAF_USDA=12.353
NC_035083.1	61769780	.	G	T	.	.	MAF_INRAE=5.263;MAF_USDA=2.459
NC_035083.1	61769786	.	C	A	.	.	MAF_USDA=3.279
NC_035083.1	61769793	.	T	C	.	.	MAF_USDA=2.459
NC_035083.1	61769864	.	C	A	.	.	MAF_INRAE=36.076;MAF_USDA=27.647
NC_035083.1	61769935	.	C	G	.	.	MAF_INRAE=13.291;MAF_USDA=22.353
NC_035083.1	61770083	.	A	C	.	.	MAF_USDA=4.167
NC_035083.1	61770086	.	T	G	.	.	MAF_INRAE=6.962;MAF_USDA=13.095
NC_035083.1	61770123	.	C	A	.	.	MAF_USDA=22.917
NC_035083.1	61770126	.	G	A	.	.	MAF_USDA=20.833
NC_035083.1	61770127	.	C	T	.	.	MAF_USDA=20.833
NC_035083.1	61770142	.	A	C	.	.	MAF_INRAE=6.962;MAF_USDA=14.286
NC_035083.1	61770191	.	A	G	.	.	MAF_INRAE=6.962;MAF_USDA=14.881
NC_035083.1	61770208	.	T	G	.	.	MAF_INRAE=31.579;MAF_USDA=38.69
NC_035083.1	61770243	.	T	G	.	.	MAF_INRAE=2.532
NC_035083.1	61770309	.	A	T	.	.	MAF_INRAE=6.962;MAF_USDA=13.529
NC_035083.1	61770370	.	A	C	.	.	MAF_INRAE=6.962;MAF_USDA=14.706
NC_035083.1	61770500	.	G	A	.	.	MAF_INRAE=31.579;MAF_USDA=38.235
NC_035083.1	61770673	.	C	T	.	.	MAF_INRAE=6.962;MAF_USDA=13.529
NC_035083.1	61770795	.	C	T	.	.	MAF_USDA=1.639
NC_035083.1	61770863	.	T	C	.	.	MAF_INRAE=10.759;MAF_USDA=4.118
NC_035083.1	61770877	.	A	C	.	.	MAF_INRAE=10.759;MAF_USDA=15.294
NC_035083.1	61770892	.	A	T	.	.	MAF_INRAE=12.658;MAF_USDA=43.529
NC_035083.1	61770931	.	T	G	.	.	MAF_USDA=4.167
NC_035083.1	61770937	.	A	C	.	.	MAF_USDA=4.918
NC_035083.1	61770973	.	A	G	.	.	MAF_INRAE=5.063
NC_035083.1	61770991	.	T	G	.	.	MAF_USDA=1.639
NC_035083.1	61771057	.	G	A	.	.	MAF_USDA=1.639
NC_035083.1	61771073	.	A	C	.	.	MAF_INRAE=25.316;MAF_USDA=6.471
NC_035083.1	61771075	.	G	T	.	.	MAF_INRAE=23.333;MAF_USDA=7.059
NC_035083.1	61771092	.	A	T	.	.	MAF_INRAE=6.962;MAF_USDA=11.475
NC_035083.1	61771093	.	A	T	.	.	MAF_INRAE=1.667
NC_035083.1	61771112	.	C	T	.	.	MAF_INRAE=6.962;MAF_USDA=15.882
NC_035083.1	61771135	.	A	C	.	.	MAF_INRAE=41.667;MAF_USDA=8.824
NC_035083.1	61771209	.	G	A	.	.	MAF_INRAE=3.333;MAF_USDA=3.333
NC_035083.1	61771269	.	C	T	.	.	MAF_INRAE=6.962;MAF_USDA=13.69
NC_035083.1	61771305	.	T	G	.	.	MAF_USDA=22.917
NC_035083.1	61771415	.	C	A	.	.	MAF_USDA=1.724
NC_035083.1	61771423	.	C	T	.	.	MAF_INRAE=5.833;MAF_USDA=3.448
NC_035083.1	61771438	.	T	G	.	.	MAF_INRAE=5.833;MAF_USDA=48.765
NC_035083.1	61771549	.	A	G	.	.	MAF_USDA=43.478
NC_035083.1	61771767	.	A	C	.	.	MAF_INRAE=5.263;MAF_USDA=2.459
NC_035083.1	61771825	.	C	T	.	.	MAF_INRAE=12.658;MAF_USDA=33.333
NC_035083.1	61771826	.	G	A	.	.	MAF_USDA=2.941
NC_035083.1	61771827	.	A	G	.	.	MAF_USDA=5.738
NC_035083.1	61771850	.	G	A	.	.	MAF_INRAE=6.962;MAF_USDA=25.0
NC_035083.1	61771889	.	G	A	.	.	MAF_INRAE=6.962;MAF_USDA=14.706
NC_035083.1	61771891	.	T	G	.	.	MAF_INRAE=19.62;MAF_USDA=37.647
NC_035083.1	61771915	.	C	G	.	.	MAF_USDA=1.639
NC_035083.1	61771959	.	C	A	.	.	MAF_INRAE=5.833;MAF_USDA=22.917
NC_035083.1	61771997	.	T	C	.	.	MAF_INRAE=12.658;MAF_USDA=33.333
NC_035083.1	61772039	.	C	A	.	.	MAF_INRAE=15.789;MAF_USDA=5.882
NC_035083.1	61772082	.	C	A	.	.	MAF_INRAE=11.667;MAF_USDA=38.824
NC_035083.1	61772085	.	G	T	.	.	MAF_INRAE=15.789;MAF_USDA=4.167
NC_035083.1	61772087	.	C	T	.	.	MAF_USDA=6.557
NC_035083.1	61772105	.	A	T	.	.	MAF_INRAE=20.253;MAF_USDA=40.588
NC_035083.1	61772138	.	G	A	.	.	MAF_USDA=2.459
NC_035083.1	61772164	.	G	T	.	.	MAF_USDA=2.459
NC_035083.1	61772220	.	C	G	.	.	MAF_INRAE=10.127;MAF_USDA=3.279
NC_035083.1	61772243	.	T	G	.	.	MAF_INRAE=4.167
NC_035083.1	61772320	.	A	G	.	.	MAF_INRAE=6.962;MAF_USDA=14.118
NC_035083.1	61772350	.	G	A	.	.	MAF_INRAE=41.667;MAF_USDA=12.353
NC_035083.1	61772478	.	T	C	.	.	MAF_INRAE=15.789
NC_035083.1	61772502	.	A	G	.	.	MAF_INRAE=10.526;MAF_USDA=4.118
NC_035083.1	61772553	.	T	A	.	.	MAF_USDA=1.639
NC_035083.1	61772569	.	C	A	.	.	MAF_INRAE=6.962;MAF_USDA=13.529
NC_035083.1	61772664	.	A	C	.	.	MAF_INRAE=6.962;MAF_USDA=14.118
NC_035083.1	61772673	.	C	T	.	.	MAF_INRAE=4.167
NC_035083.1	61772675	.	T	G	.	.	MAF_USDA=1.639
NC_035083.1	61772678	.	A	G	.	.	MAF_INRAE=5.833
NC_035083.1	61772722	.	A	G	.	.	MAF_USDA=2.083
NC_035083.1	61772745	.	T	A	.	.	MAF_USDA=6.557
NC_035083.1	61772817	.	C	T	.	.	MAF_INRAE=6.962;MAF_USDA=13.529
NC_035083.1	61772891	.	C	G	.	.	MAF_USDA=1.639
NC_035083.1	61772910	.	C	T	.	.	MAF_USDA=7.059
NC_035083.1	61772932	.	A	G	.	.	MAF_INRAE=6.962;MAF_USDA=9.016
NC_035083.1	61773135	.	C	T	.	.	MAF_INRAE=31.667;MAF_USDA=12.941
NC_035083.1	61773281	.	T	G	.	.	MAF_INRAE=6.962;MAF_USDA=12.353
NC_035083.1	61773351	.	A	G	.	.	MAF_INRAE=15.789;MAF_USDA=4.167
NC_035083.1	61773415	.	A	C	.	.	MAF_INRAE=5.833
NC_035083.1	61773416	.	T	C	.	.	MAF_INRAE=5.833;MAF_USDA=47.917
NC_035083.1	61773449	.	A	T	.	.	MAF_INRAE=22.152;MAF_USDA=11.475
NC_035083.1	61773461	.	G	T	.	.	MAF_INRAE=6.962;MAF_USDA=12.941
NC_035083.1	61773491	.	A	G	.	.	MAF_INRAE=6.962;MAF_USDA=12.353
NC_035083.1	61773556	.	C	T	.	.	MAF_INRAE=4.43
NC_035083.1	61773788	.	C	A	.	.	MAF_USDA=7.647
NC_035083.1	61773813	.	G	C	.	.	MAF_INRAE=10.526;MAF_USDA=8.824
NC_035083.1	61773891	.	G	A	.	.	MAF_INRAE=7.595;MAF_USDA=3.529
NC_035083.1	61773900	.	T	C	.	.	MAF_USDA=1.639
NC_035083.1	61773901	.	T	G	.	.	MAF_USDA=1.639
NC_035083.1	61773957	.	TTCAATATTTTTC	TTCAATATTTTTA	.	.	MAF_USDA=18.75
NC_035083.1	61773969	.	C	A	.	.	MAF_INRAE=31.579
NC_035083.1	61774021	.	G	T	.	.	MAF_USDA=1.639
NC_035083.1	61774128	.	C	T	.	.	MAF_INRAE=31.579;MAF_USDA=44.118
NC_035083.1	61774156	.	T	A	.	.	MAF_USDA=2.083
NC_035083.1	61774180	.	G	T	.	.	MAF_USDA=5.882
NC_035083.1	61774286	.	A	G	.	.	MAF_INRAE=5.063;MAF_USDA=4.098
NC_035083.1	61774291	.	A	T	.	.	MAF_INRAE=5.263;MAF_USDA=6.557
NC_035083.1	61774303	.	G	T	.	.	MAF_INRAE=31.579;MAF_USDA=44.706
NC_035083.1	61774322	.	G	A	.	.	MAF_INRAE=31.579;MAF_USDA=44.706
NC_035083.1	61774356	.	A	G	.	.	MAF_USDA=5.882
NC_035083.1	61774357	.	A	T	.	.	MAF_USDA=5.882
NC_035083.1	61774396	.	G	T	.	.	MAF_INRAE=6.962;MAF_USDA=12.353
NC_035083.1	61774400	.	C	A	.	.	MAF_INRAE=5.833;MAF_USDA=12.353
NC_035083.1	61774417	.	T	A	.	.	MAF_INRAE=5.263;MAF_USDA=22.131
NC_035083.1	61774496	.	C	T	.	.	MAF_INRAE=31.579;MAF_USDA=37.647
NC_035083.1	61774631	.	C	T	.	.	MAF_USDA=4.167
NC_035083.1	61774646	.	G	A	.	.	MAF_INRAE=31.579;MAF_USDA=39.412
NC_035083.1	61774695	.	T	A	.	.	MAF_INRAE=31.579;MAF_USDA=38.235
NC_035083.1	61774696	.	A	T	.	.	MAF_USDA=38.235
NC_035083.1	61774714	.	C	T	.	.	MAF_USDA=5.882
NC_035083.1	61774725	.	A	C	.	.	MAF_INRAE=10.526;MAF_USDA=8.235
NC_035083.1	61774741	.	G	T	.	.	MAF_USDA=7.647
NC_035083.1	61774788	.	A	G	.	.	MAF_INRAE=31.579;MAF_USDA=44.706
NC_035083.1	61774807	.	G	A	.	.	MAF_USDA=4.118
NC_035083.1	61774851	.	C	T	.	.	MAF_INRAE=40.833;MAF_USDA=10.0
NC_035083.1	61774857	.	A	C	.	.	MAF_USDA=6.471
NC_035083.1	61774860	.	A	T	.	.	MAF_USDA=1.639
NC_035083.1	61774957	.	T	C	.	.	MAF_INRAE=31.579;MAF_USDA=37.647
NC_035083.1	61774979	.	T	G	.	.	MAF_INRAE=45.0;MAF_USDA=7.647
NC_035083.1	61774983	.	T	A	.	.	MAF_USDA=1.639
NC_035083.1	61775041	.	G	A	.	.	MAF_USDA=6.557
NC_035083.1	61775055	.	G	T	.	.	MAF_INRAE=5.263;MAF_USDA=1.639
NC_035083.1	61775140	.	G	T	.	.	MAF_USDA=1.639
NC_035083.1	61775187	.	C	T	.	.	MAF_INRAE=2.5;MAF_USDA=2.459
NC_035083.1	61775361	.	G	A	.	.	MAF_USDA=33.333
NC_035083.1	61775497	.	C	T	.	.	MAF_USDA=18.75
NC_035083.1	61775595	.	T	A	.	.	MAF_USDA=43.75
NC_035083.1	61775605	.	A	C	.	.	MAF_USDA=18.75
NC_035083.1	61775728	.	T	C	.	.	MAF_USDA=45.833
NC_035083.1	61775804	.	T	C	.	.	MAF_USDA=18.75
NC_035083.1	61775810	.	C	T	.	.	MAF_USDA=20.833
NC_035083.1	61775880	.	CA	CC	.	.	MAF_USDA=35.417
NC_035083.1	61775881	.	A	C	.	.	MAF_INRAE=31.579
NC_035083.1	61775923	.	C	A	.	.	MAF_INRAE=26.316;MAF_USDA=17.059
NC_035083.1	61775931	.	C	T	.	.	MAF_INRAE=31.579;MAF_USDA=40.588
NC_035083.1	61775993	.	A	G	.	.	MAF_USDA=20.833
NC_035083.1	61776006	.	T	C	.	.	MAF_USDA=10.417
NC_035083.1	61776199	.	C	G	.	.	MAF_USDA=14.583
NC_035083.1	61776239	.	C	T	.	.	MAF_INRAE=5.263;MAF_USDA=21.667
NC_035083.1	61776339	.	T	A	.	.	MAF_USDA=2.459
NC_035083.1	61776363	.	T	A	.	.	MAF_USDA=17.857
NC_035083.1	61776392	.	A	G	.	.	MAF_USDA=12.353
NC_035083.1	61776407	.	T	C	.	.	MAF_USDA=3.279
NC_035083.1	61776440	.	A	C	.	.	MAF_INRAE=31.579;MAF_USDA=18.75
NC_035083.1	61776445	.	G	A	.	.	MAF_USDA=6.557
NC_035083.1	61776465	.	G	T	.	.	MAF_INRAE=2.532
NC_035083.1	61776489	.	A	G	.	.	MAF_USDA=5.882
NC_035083.1	61776600	.	C	T	.	.	MAF_INRAE=31.579;MAF_USDA=38.235
NC_035083.1	61776753	.	A	G	.	.	MAF_USDA=7.647
NC_035083.1	61776774	.	C	T	.	.	MAF_USDA=3.279
NC_035083.1	61776825	.	A	C	.	.	MAF_USDA=5.882
NC_035083.1	61776852	.	C	T	.	.	MAF_USDA=1.639
NC_035083.1	61776957	.	C	T	.	.	MAF_INRAE=5.263;MAF_USDA=19.167
NC_035083.1	61777120	.	G	T	.	.	MAF_USDA=4.167
NC_035083.1	61777123	.	G	T	.	.	MAF_INRAE=14.557;MAF_USDA=42.353
NC_035083.1	61777312	.	G	A	.	.	MAF_INRAE=1.667;MAF_USDA=8.824
NC_035083.1	61777317	.	A	C	.	.	MAF_INRAE=5.063;MAF_USDA=4.098
NC_035083.1	61777377	.	G	A	.	.	MAF_USDA=1.639
NC_035083.1	61777431	.	G	A	.	.	MAF_INRAE=5.263
NC_035083.1	61777435	.	A	C	.	.	MAF_USDA=2.459
NC_035083.1	61777454	.	T	C	.	.	MAF_USDA=5.294
NC_035083.1	61777460	.	A	G	.	.	MAF_USDA=1.639
NC_035083.1	61777493	.	C	A	.	.	MAF_INRAE=10.759;MAF_USDA=3.529
NC_035083.1	61777561	.	G	A	.	.	MAF_USDA=3.279
NC_035083.1	61777579	.	T	G	.	.	MAF_USDA=3.279
NC_035083.1	61777614	.	C	T	.	.	MAF_INRAE=31.579;MAF_USDA=35.882
NC_035083.1	61777629	.	C	T	.	.	MAF_INRAE=31.579;MAF_USDA=35.882
NC_035083.1	61777668	.	C	T	.	.	MAF_USDA=4.118
NC_035083.1	61777669	.	G	A	.	.	MAF_INRAE=14.557;MAF_USDA=47.917
NC_035083.1	61777670	.	A	T	.	.	MAF_INRAE=15.823;MAF_USDA=22.917
NC_035083.1	61777737	.	A	T	.	.	MAF_USDA=1.765
NC_035083.1	61777740	.	C	G	.	.	MAF_INRAE=40.833;MAF_USDA=10.0
NC_035083.1	61777765	.	A	G	.	.	MAF_USDA=4.918
NC_035083.1	61777789	.	C	A	.	.	MAF_INRAE=31.579;MAF_USDA=37.059
NC_035083.1	61777816	.	T	A	.	.	MAF_INRAE=15.19;MAF_USDA=43.529
NC_035083.1	61777844	.	A	T	.	.	MAF_INRAE=2.5;MAF_USDA=11.176
NC_035083.1	61777911	.	G	C	.	.	MAF_INRAE=10.526;MAF_USDA=10.0
NC_035083.1	61777930	.	T	C	.	.	MAF_USDA=2.459
NC_035083.1	61778039	.	A	G	.	.	MAF_USDA=8.642
NC_035083.1	61778148	.	A	G	.	.	MAF_INRAE=31.579;MAF_USDA=38.235
NC_035083.1	61778180	.	C	T	.	.	MAF_INRAE=1.667
NC_035083.1	61778185	.	G	T	.	.	MAF_USDA=4.167
NC_035083.1	61778294	.	G	A	.	.	MAF_USDA=2.459
NC_035083.1	61778334	.	T	G	.	.	MAF_INRAE=14.557;MAF_USDA=43.75
NC_035083.1	61778367	.	G	A	.	.	MAF_USDA=10.656
NC_035083.1	61778491	.	G	A	.	.	MAF_INRAE=5.263;MAF_USDA=1.639
NC_035083.1	61778493	.	A	T	.	.	MAF_USDA=1.639
NC_035083.1	61778657	.	T	C	.	.	MAF_USDA=8.824
NC_035083.1	61778671	.	G	C	.	.	MAF_USDA=3.279
NC_035083.1	61778682	.	A	G	.	.	MAF_INRAE=31.579;MAF_USDA=42.941
NC_035083.1	61778720	.	C	T	.	.	MAF_USDA=4.118
NC_035083.1	61778784	.	G	T	.	.	MAF_USDA=2.459
NC_035083.1	61778816	.	G	T	.	.	MAF_USDA=1.639
NC_035083.1	61778827	.	C	T	.	.	MAF_INRAE=2.5;MAF_USDA=18.75
NC_035083.1	61778914	.	A	T	.	.	MAF_INRAE=31.579;MAF_USDA=44.118
NC_035083.1	61778915	.	C	T	.	.	MAF_USDA=42.941
NC_035083.1	61778916	.	G	T	.	.	MAF_INRAE=1.667;MAF_USDA=45.294
NC_035083.1	61778971	.	C	T	.	.	MAF_INRAE=31.579;MAF_USDA=45.882
NC_035083.1	61779047	.	C	T	.	.	MAF_INRAE=14.557;MAF_USDA=44.118
NC_035083.1	61779053	.	G	A	.	.	MAF_USDA=1.639
NC_035083.1	61779072	.	T	A	.	.	MAF_USDA=5.294
NC_035083.1	61779077	.	A	G	.	.	MAF_USDA=7.059
NC_035083.1	61779282	.	G	T	.	.	MAF_INRAE=5.263;MAF_USDA=9.016
NC_035083.1	61779306	.	T	G	.	.	MAF_INRAE=31.579;MAF_USDA=42.353
NC_035083.1	61779370	.	C	G	.	.	MAF_INRAE=31.579;MAF_USDA=34.118
NC_035083.1	61779410	.	G	T	.	.	MAF_INRAE=10.833;MAF_USDA=4.167
NC_035083.1	61779480	.	G	T	.	.	MAF_USDA=4.706
NC_035083.1	61779485	.	G	C	.	.	MAF_INRAE=31.579;MAF_USDA=45.294
NC_035083.1	61779584	.	G	A	.	.	MAF_INRAE=5.263;MAF_USDA=13.115
NC_035083.1	61779614	.	T	A	.	.	MAF_INRAE=3.165
NC_035083.1	61779679	.	T	G	.	.	MAF_USDA=21.084
NC_035083.1	61779680	.	G	T	.	.	MAF_USDA=21.084
NC_035083.1	61779750	.	T	G	.	.	MAF_INRAE=5.263
NC_035083.1	61779762	.	T	C	.	.	MAF_INRAE=5.263
NC_035083.1	61779862	.	T	C	.	.	MAF_USDA=47.917
NC_035083.1	61779915	.	T	A	.	.	MAF_USDA=41.304
NC_035083.1	61780607	.	A	G	.	.	MAF_USDA=1.639
NC_035083.1	61780627	.	T	A	.	.	MAF_INRAE=10.526;MAF_USDA=14.118
NC_035083.1	61780656	.	C	T	.	.	MAF_USDA=3.279
NC_035083.1	61780678	.	C	A	.	.	MAF_INRAE=10.526;MAF_USDA=17.647
NC_035083.1	61780684	.	G	C	.	.	MAF_USDA=2.459
NC_035083.1	61780687	.	C	A	.	.	MAF_INRAE=5.263;MAF_USDA=20.492
NC_035083.1	61780690	.	T	C	.	.	MAF_INRAE=24.684;MAF_USDA=44.706
NC_035083.1	61780778	.	T	C	.	.	MAF_INRAE=25.316;MAF_USDA=44.048
NC_035083.1	61780789	.	G	T	.	.	MAF_INRAE=42.5;MAF_USDA=10.119
NC_035083.1	61780848	.	C	T	.	.	MAF_INRAE=24.684;MAF_USDA=45.882
NC_035083.1	61780857	.	T	C	.	.	MAF_INRAE=24.684;MAF_USDA=45.882
NC_035083.1	61780916	.	C	T	.	.	MAF_INRAE=5.063;MAF_USDA=8.824
NC_035083.1	61780941	.	T	A	.	.	MAF_USDA=29.167
NC_035083.1	61780942	.	T	A	.	.	MAF_USDA=27.083
NC_035083.1	61780988	.	C	A	.	.	MAF_INRAE=5.833
NC_035083.1	61781094	.	C	T	.	.	MAF_INRAE=31.646;MAF_USDA=40.588
NC_035083.1	61781111	.	A	T	.	.	MAF_INRAE=2.532
NC_035083.1	61781138	.	T	C	.	.	MAF_INRAE=6.329;MAF_USDA=12.941
NC_035083.1	61781163	.	CAAAAAAA	CAAAAAAG	.	.	MAF_USDA=22.917
NC_035083.1	61781170	.	A	G	.	.	MAF_INRAE=6.962
NC_035083.1	61781272	.	T	G	.	.	MAF_USDA=3.279
NC_035083.1	61781285	.	G	A	.	.	MAF_INRAE=7.595;MAF_USDA=14.118
NC_035083.1	61781418	.	G	T	.	.	MAF_INRAE=12.025;MAF_USDA=34.118
NC_035083.1	61781508	.	A	T	.	.	MAF_INRAE=29.114;MAF_USDA=48.171
NC_035083.1	61781638	.	G	C	.	.	MAF_INRAE=31.646;MAF_USDA=41.176
NC_035083.1	61781661	.	A	G	.	.	MAF_INRAE=31.646;MAF_USDA=44.706
NC_035083.1	61781773	.	G	C	.	.	MAF_USDA=3.279
NC_035083.1	61781900	.	C	T	.	.	MAF_INRAE=31.646;MAF_USDA=41.765
NC_035083.1	61781927	.	T	G	.	.	MAF_INRAE=31.646;MAF_USDA=44.706
NC_035083.1	61781995	.	T	C	.	.	MAF_INRAE=32.278;MAF_USDA=42.941
NC_035083.1	61782029	.	G	T	.	.	MAF_INRAE=32.278;MAF_USDA=42.353
NC_035083.1	61782030	.	A	G	.	.	MAF_INRAE=19.167;MAF_USDA=42.353
NC_035083.1	61782042	.	T	C	.	.	MAF_INRAE=32.278;MAF_USDA=42.353
NC_035083.1	61782183	.	T	G	.	.	MAF_USDA=3.279
NC_035083.1	61782264	.	C	T	.	.	MAF_INRAE=24.684;MAF_USDA=40.588
NC_035083.1	61782332	.	A	C	.	.	MAF_USDA=7.059
NC_035083.1	61782369	.	A	G	.	.	MAF_USDA=3.279
NC_035083.1	61782521	.	T	C	.	.	MAF_INRAE=6.962;MAF_USDA=16.471
NC_035083.1	61782611	.	A	G	.	.	MAF_INRAE=5.263;MAF_USDA=5.738
NC_035083.1	61782681	.	T	A	.	.	MAF_USDA=4.098
NC_035083.1	61782683	.	G	A	.	.	MAF_INRAE=17.722;MAF_USDA=47.647
NC_035083.1	61782770	.	A	T	.	.	MAF_USDA=3.279
NC_035083.1	61782802	.	G	A	.	.	MAF_INRAE=6.329;MAF_USDA=13.529
NC_035083.1	61782810	.	G	A	.	.	MAF_INRAE=4.167
NC_035083.1	61782827	.	C	T	.	.	MAF_INRAE=5.063;MAF_USDA=4.098
NC_035083.1	61782845	.	T	C	.	.	MAF_INRAE=6.962;MAF_USDA=17.059
NC_035083.1	61782857	.	A	G	.	.	MAF_INRAE=6.962;MAF_USDA=14.118
NC_035083.1	61782977	.	G	A	.	.	MAF_INRAE=12.025;MAF_USDA=34.706
NC_035083.1	61783037	.	C	T	.	.	MAF_USDA=1.639
NC_035083.1	61783040	.	T	G	.	.	MAF_INRAE=4.43;MAF_USDA=15.882
NC_035083.1	61783052	.	T	A	.	.	MAF_INRAE=5.063;MAF_USDA=10.0
NC_035083.1	61783099	.	G	A	.	.	MAF_INRAE=4.43;MAF_USDA=17.647
NC_035083.1	61783101	.	A	C	.	.	MAF_INRAE=4.167;MAF_USDA=17.647
NC_035083.1	61783143	.	A	C	.	.	MAF_INRAE=4.43;MAF_USDA=17.059
NC_035083.1	61783144	.	C	T	.	.	MAF_USDA=4.118
NC_035083.1	61783160	.	T	C	.	.	MAF_INRAE=4.43;MAF_USDA=17.059
NC_035083.1	61783174	.	A	G	.	.	MAF_INRAE=4.43;MAF_USDA=17.059
NC_035083.1	61783272	.	A	G	.	.	MAF_USDA=2.5
NC_035083.1	61783276	.	C	T	.	.	MAF_USDA=2.5
NC_035083.1	61783315	.	A	T	.	.	MAF_USDA=9.836
NC_035083.1	61783321	.	G	A	.	.	MAF_USDA=2.459
NC_035083.1	61783348	.	A	C	.	.	MAF_INRAE=18.987;MAF_USDA=46.471
NC_035083.1	61783417	.	G	A	.	.	MAF_USDA=4.918
NC_035083.1	61783431	.	A	G	.	.	MAF_USDA=4.918
NC_035083.1	61783434	.	C	T	.	.	MAF_INRAE=14.557;MAF_USDA=35.294
NC_035083.1	61783438	.	G	A	.	.	MAF_USDA=2.459
NC_035083.1	61783486	.	T	A	.	.	MAF_USDA=3.279
NC_035083.1	61783494	.	C	T	.	.	MAF_USDA=1.639
NC_035083.1	61783513	.	C	T	.	.	MAF_INRAE=4.43;MAF_USDA=16.471
NC_035083.1	61783540	.	G	A	.	.	MAF_INRAE=15.789;MAF_USDA=4.167
NC_035083.1	61783605	.	T	C	.	.	MAF_INRAE=18.987;MAF_USDA=47.059
NC_035083.1	61783644	.	C	A	.	.	MAF_USDA=1.765
NC_035083.1	61783672	.	T	A	.	.	MAF_INRAE=14.557;MAF_USDA=34.706
NC_035083.1	61783734	.	T	C	.	.	MAF_INRAE=4.43;MAF_USDA=17.059
NC_035083.1	61783740	.	T	C	.	.	MAF_INRAE=12.658
NC_035083.1	61783758	.	C	T	.	.	MAF_USDA=1.639
NC_035083.1	61783801	.	T	A	.	.	MAF_INRAE=13.924;MAF_USDA=33.529
NC_035083.1	61783847	.	C	T	.	.	MAF_USDA=1.639
NC_035083.1	61783865	.	C	T	.	.	MAF_USDA=3.279
NC_035083.1	61783884	.	A	G	.	.	MAF_INRAE=4.43;MAF_USDA=17.059
NC_035083.1	61783887	.	G	A	.	.	MAF_INRAE=10.526;MAF_USDA=7.647
NC_035083.1	61783889	.	A	G	.	.	MAF_INRAE=4.43;MAF_USDA=17.059
NC_035083.1	61783904	.	C	T	.	.	MAF_USDA=3.279
NC_035083.1	61783905	.	A	G	.	.	MAF_INRAE=4.43;MAF_USDA=17.059
NC_035083.1	61783927	.	A	G	.	.	MAF_INRAE=4.43;MAF_USDA=14.118
NC_035083.1	61784002	.	T	C	.	.	MAF_USDA=1.639
NC_035083.1	61784016	.	C	T	.	.	MAF_INRAE=2.532
NC_035083.1	61784019	.	C	T	.	.	MAF_INRAE=5.833;MAF_USDA=4.918
NC_035083.1	61784048	.	A	T	.	.	MAF_INRAE=4.43;MAF_USDA=17.647
NC_035083.1	61784073	.	C	A	.	.	MAF_USDA=3.279
NC_035083.1	61784113	.	G	A	.	.	MAF_INRAE=41.667;MAF_USDA=10.0
NC_035083.1	61784144	.	T	C	.	.	MAF_INRAE=4.43;MAF_USDA=16.471
NC_035083.1	61784146	.	C	A	.	.	MAF_USDA=4.167
NC_035083.1	61784304	.	T	C	.	.	MAF_INRAE=4.43;MAF_USDA=17.059
NC_035083.1	61784325	.	C	A	.	.	MAF_USDA=3.279
NC_035083.1	61784339	.	C	T	.	.	MAF_INRAE=10.127;MAF_USDA=4.167
NC_035083.1	61784354	.	G	T	.	.	MAF_USDA=3.279
NC_035083.1	61784384	.	A	G	.	.	MAF_INRAE=4.43;MAF_USDA=18.824
NC_035083.1	61784451	.	C	T	.	.	MAF_INRAE=4.43;MAF_USDA=17.059
NC_035083.1	61784452	.	G	A	.	.	MAF_USDA=1.639
NC_035083.1	61784487	.	A	C	.	.	MAF_USDA=1.639
NC_035083.1	61784501	.	G	A	.	.	MAF_USDA=1.639
NC_035083.1	61784514	.	A	G	.	.	MAF_INRAE=4.43;MAF_USDA=15.882
NC_035083.1	61784522	.	C	T	.	.	MAF_INRAE=41.667;MAF_USDA=10.0
NC_035083.1	61784524	.	G	A	.	.	MAF_USDA=4.918
NC_035083.1	61784558	.	T	C	.	.	MAF_USDA=13.934
NC_035083.1	61784567	.	C	T	.	.	MAF_USDA=9.836
NC_035083.1	61784575	.	A	G	.	.	MAF_USDA=17.213
NC_035083.1	61784582	.	C	T	.	.	MAF_USDA=3.279
NC_035083.1	61784583	.	G	T	.	.	MAF_INRAE=5.833
NC_035083.1	61784590	.	C	T	.	.	MAF_USDA=2.459
NC_035083.1	61784596	.	C	T	.	.	MAF_INRAE=3.333;MAF_USDA=2.459
NC_035083.1	61784613	.	C	A	.	.	MAF_INRAE=4.167
NC_035083.1	61784643	.	A	T	.	.	MAF_USDA=4.918
NC_035083.1	61784670	.	G	A	.	.	MAF_INRAE=3.333;MAF_USDA=18.852
NC_035083.1	61784678	.	C	T	.	.	MAF_USDA=3.279
NC_035083.1	61784679	.	G	T	.	.	MAF_INRAE=3.333;MAF_USDA=25.882
NC_035083.1	61784684	.	G	A	.	.	MAF_INRAE=5.0
NC_035083.1	61784694	.	T	G	.	.	MAF_INRAE=3.333;MAF_USDA=20.492
NC_035083.1	61784699	.	C	T	.	.	MAF_INRAE=3.797;MAF_USDA=9.016
NC_035083.1	61784712	.	A	G	.	.	MAF_INRAE=1.667;MAF_USDA=21.311
NC_035083.1	61784723	.	A	G	.	.	MAF_INRAE=3.333
NC_035083.1	61784724	.	A	G	.	.	MAF_USDA=2.459
NC_035083.1	61784728	.	A	G	.	.	MAF_INRAE=3.333
NC_035083.1	61784730	.	T	G	.	.	MAF_INRAE=1.667;MAF_USDA=18.852
NC_035083.1	61784736	.	G	A	.	.	MAF_INRAE=3.797;MAF_USDA=14.706
NC_035083.1	61784737	.	C	T	.	.	MAF_USDA=4.918
NC_035083.1	61784739	.	A	G	.	.	MAF_INRAE=1.667
NC_035083.1	61784743	.	C	A	.	.	MAF_USDA=4.098
NC_035083.1	61784744	.	G	T	.	.	MAF_INRAE=1.667;MAF_USDA=29.167
NC_035083.1	61784753	.	T	C	.	.	MAF_INRAE=1.667
NC_035083.1	61784763	.	G	T	.	.	MAF_USDA=12.353
NC_035083.1	61784768	.	T	C	.	.	MAF_USDA=21.311
NC_035083.1	61784776	.	T	C	.	.	MAF_USDA=22.131
NC_035083.1	61784785	.	C	T	.	.	MAF_USDA=12.295
NC_035083.1	61784794	.	T	C	.	.	MAF_USDA=11.475
NC_035083.1	61784797	.	T	C	.	.	MAF_USDA=18.033
NC_035083.1	61784799	.	A	G	.	.	MAF_USDA=17.213
NC_035083.1	61784809	.	G	C	.	.	MAF_USDA=14.754
NC_035083.1	61784817	.	G	A	.	.	MAF_INRAE=14.557;MAF_USDA=28.824
NC_035083.1	61784826	.	A	G	.	.	MAF_USDA=4.706
NC_035083.1	61784948	.	C	G	.	.	MAF_INRAE=4.43;MAF_USDA=13.529
NC_035083.1	61785045	.	A	C	.	.	MAF_INRAE=4.43;MAF_USDA=27.083
NC_035083.1	61785050	.	A	T	.	.	MAF_INRAE=14.557;MAF_USDA=12.805
NC_035083.1	61785076	.	T	G	.	.	MAF_INRAE=15.0
NC_035083.1	61785089	.	G	T	.	.	MAF_USDA=4.098
NC_035083.1	61785137	.	T	A	.	.	MAF_INRAE=4.43
NC_035083.1	61785138	.	T	A	.	.	MAF_INRAE=10.0
NC_035083.1	61785140	.	T	A	.	.	MAF_INRAE=30.833
NC_035083.1	61785141	.	T	A	.	.	MAF_INRAE=4.167
NC_035083.1	61785142	.	T	A	.	.	MAF_INRAE=5.0
NC_035083.1	61785144	.	T	A	.	.	MAF_INRAE=40.833
NC_035083.1	61785145	.	T	A	.	.	MAF_INRAE=4.167
NC_035083.1	61785214	.	A	G	.	.	MAF_INRAE=42.105;MAF_USDA=32.941
NC_035083.1	61785228	.	T	C	.	.	MAF_INRAE=42.405;MAF_USDA=21.765
NC_035083.1	61785232	.	T	G	.	.	MAF_INRAE=3.797;MAF_USDA=18.235
NC_035083.1	61785284	.	T	C	.	.	MAF_INRAE=4.43;MAF_USDA=17.647
NC_035083.1	61785292	.	A	C	.	.	MAF_USDA=1.639
NC_035083.1	61785318	.	A	G	.	.	MAF_INRAE=5.263;MAF_USDA=1.639
NC_035083.1	61785369	.	A	G	.	.	MAF_INRAE=10.759;MAF_USDA=4.118
NC_035083.1	61785409	.	G	T	.	.	MAF_INRAE=3.797;MAF_USDA=14.706
NC_035083.1	61785455	.	G	A	.	.	MAF_USDA=6.557
NC_035083.1	61785580	.	C	A	.	.	MAF_USDA=4.098
NC_035083.1	61785629	.	G	C	.	.	MAF_USDA=2.459
NC_035083.1	61785651	.	A	G	.	.	MAF_INRAE=3.797;MAF_USDA=13.529
NC_035083.1	61785652	.	C	T	.	.	MAF_INRAE=3.333;MAF_USDA=14.118
NC_035083.1	61785674	.	G	A	.	.	MAF_USDA=1.639
NC_035083.1	61785717	.	T	G	.	.	MAF_USDA=1.639
NC_035083.1	61785787	.	T	C	.	.	MAF_INRAE=42.105;MAF_USDA=11.364
NC_035083.1	61785852	.	A	G	.	.	MAF_USDA=1.639
NC_035083.1	61786132	.	C	A	.	.	MAF_INRAE=7.5
NC_035083.1	61786192	.	C	T	.	.	MAF_USDA=23.913
NC_035083.1	61786819	.	T	C	.	.	MAF_USDA=5.833
NC_035083.1	61786840	.	A	T	.	.	MAF_INRAE=45.0;MAF_USDA=8.824
NC_035083.1	61786882	.	G	T	.	.	MAF_INRAE=1.667;MAF_USDA=8.235
NC_035083.1	61786883	.	T	G	.	.	MAF_INRAE=1.667;MAF_USDA=8.235
NC_035083.1	61786907	.	A	G	.	.	MAF_USDA=5.0
NC_035083.1	61786939	.	A	T	.	.	MAF_INRAE=14.557;MAF_USDA=47.059
NC_035083.1	61786949	.	T	A	.	.	MAF_INRAE=15.789
NC_035083.1	61786950	.	A	C	.	.	MAF_INRAE=9.494;MAF_USDA=46.471
NC_035083.1	61786955	.	C	T	.	.	MAF_INRAE=3.797;MAF_USDA=24.59
NC_035083.1	61786995	.	T	G	.	.	MAF_INRAE=18.987;MAF_USDA=47.059
NC_035083.1	61787149	.	T	G	.	.	MAF_USDA=2.459
NC_035083.1	61787175	.	C	A	.	.	MAF_INRAE=2.532;MAF_USDA=9.412
NC_035083.1	61787183	.	A	T	.	.	MAF_INRAE=18.987;MAF_USDA=37.5
NC_035083.1	61787220	.	T	G	.	.	MAF_INRAE=1.667;MAF_USDA=10.0
NC_035083.1	61787222	.	A	C	.	.	MAF_USDA=4.167
NC_035083.1	61787246	.	A	T	.	.	MAF_USDA=1.639
NC_035083.1	61787348	.	C	A	.	.	MAF_INRAE=5.063;MAF_USDA=4.098
NC_035083.1	61787376	.	G	A	.	.	MAF_USDA=3.279
NC_035083.1	61787405	.	C	A	.	.	MAF_USDA=7.059
NC_035083.1	61787432	.	C	G	.	.	MAF_USDA=4.098
NC_035083.1	61787441	.	G	A	.	.	MAF_USDA=4.098
NC_035083.1	61787448	.	T	C	.	.	MAF_USDA=3.279
NC_035083.1	61787449	.	G	A	.	.	MAF_USDA=3.279
NC_035083.1	61787452	.	T	G	.	.	MAF_USDA=3.279
NC_035083.1	61787455	.	T	G	.	.	MAF_USDA=3.279
NC_035083.1	61787461	.	T	C	.	.	MAF_USDA=3.279
NC_035083.1	61787566	.	C	A	.	.	MAF_INRAE=2.532;MAF_USDA=9.412
NC_035083.1	61787622	.	G	A	.	.	MAF_INRAE=2.532;MAF_USDA=10.0
NC_035083.1	61787693	.	T	A	.	.	MAF_INRAE=5.263;MAF_USDA=8.235
NC_035083.1	61787708	.	C	T	.	.	MAF_USDA=1.639
NC_035083.1	61787859	.	A	T	.	.	MAF_USDA=1.639
NC_035083.1	61787861	.	G	A	.	.	MAF_INRAE=5.263;MAF_USDA=8.235
NC_035083.1	61788019	.	A	T	.	.	MAF_INRAE=2.532;MAF_USDA=10.0
NC_035083.1	61788151	.	A	G	.	.	MAF_INRAE=31.646;MAF_USDA=46.429
NC_035083.1	61788536	.	T	A	.	.	MAF_USDA=4.918
NC_035083.1	61788547	.	A	T	.	.	MAF_INRAE=2.532;MAF_USDA=10.0
NC_035083.1	61788553	.	C	T	.	.	MAF_INRAE=2.532;MAF_USDA=10.0
NC_035083.1	61788560	.	G	A	.	.	MAF_USDA=4.167
NC_035083.1	61788581	.	C	G	.	.	MAF_INRAE=4.43
NC_035083.1	61788597	.	C	A	.	.	MAF_INRAE=44.167;MAF_USDA=7.647
NC_035083.1	61788630	.	A	C	.	.	MAF_INRAE=2.532;MAF_USDA=9.412
NC_035083.1	61788634	.	G	A	.	.	MAF_INRAE=1.667;MAF_USDA=10.0
NC_035083.1	61788729	.	C	A	.	.	MAF_USDA=2.459
NC_035083.1	61788935	.	T	A	.	.	MAF_INRAE=12.658
NC_035083.1	61788982	.	G	T	.	.	MAF_USDA=3.279
NC_035083.1	61788986	.	A	C	.	.	MAF_USDA=9.836
NC_035083.1	61788988	.	A	G	.	.	MAF_USDA=9.836
NC_035083.1	61788998	.	AT	AA	.	.	MAF_USDA=4.167
NC_035083.1	61788999	.	T	A	.	.	MAF_INRAE=1.667
NC_035083.1	61789030	.	C	G	.	.	MAF_USDA=4.098
NC_035083.1	61789088	.	T	G	.	.	MAF_USDA=1.639
NC_035083.1	61789108	.	T	C	.	.	MAF_USDA=2.459
NC_035083.1	61789109	.	A	G	.	.	MAF_USDA=2.459
NC_035083.1	61789124	.	T	A	.	.	MAF_INRAE=5.263;MAF_USDA=4.118
NC_035083.1	61789132	.	T	C	.	.	MAF_USDA=3.279
NC_035083.1	61789145	.	C	T	.	.	MAF_USDA=4.918
NC_035083.1	61789358	.	T	C	.	.	MAF_INRAE=6.962;MAF_USDA=12.941
NC_035083.1	61789373	.	A	C	.	.	MAF_INRAE=5.263;MAF_USDA=7.647
NC_035083.1	61789387	.	A	T	.	.	MAF_INRAE=6.962;MAF_USDA=12.941
NC_035083.1	61789410	.	C	T	.	.	MAF_INRAE=2.532;MAF_USDA=8.824
NC_035083.1	61789433	.	A	G	.	.	MAF_INRAE=1.667
NC_035083.1	61789474	.	T	G	.	.	MAF_INRAE=10.759;MAF_USDA=4.118
NC_035083.1	61789524	.	C	T	.	.	MAF_USDA=1.639
NC_035083.1	61789586	.	T	C	.	.	MAF_INRAE=5.263;MAF_USDA=8.333
NC_035083.1	61789637	.	G	A	.	.	MAF_USDA=1.639
NC_035083.1	61789701	.	G	C	.	.	MAF_INRAE=2.532;MAF_USDA=11.765
NC_035083.1	61789778	.	G	T	.	.	MAF_USDA=1.639
NC_035083.1	61789938	.	G	A	.	.	MAF_INRAE=2.532;MAF_USDA=12.353
NC_035083.1	61789961	.	C	A	.	.	MAF_INRAE=30.833;MAF_USDA=11.765
NC_035083.1	61790073	.	C	A	.	.	MAF_INRAE=29.747;MAF_USDA=44.706
NC_035083.1	61790172	.	T	C	.	.	MAF_INRAE=2.532;MAF_USDA=12.941
NC_035083.1	61790196	.	T	C	.	.	MAF_INRAE=1.667
NC_035083.1	61790198	.	C	G	.	.	MAF_INRAE=1.667
NC_035083.1	61790334	.	A	G	.	.	MAF_USDA=4.706
NC_035083.1	61790404	.	T	G	.	.	MAF_INRAE=6.329;MAF_USDA=1.639
NC_035083.1	61790441	.	T	C	.	.	MAF_INRAE=2.532;MAF_USDA=7.647
NC_035083.1	61790491	.	A	G	.	.	MAF_INRAE=2.5;MAF_USDA=18.75
NC_035083.1	61790545	.	T	G	.	.	MAF_INRAE=10.127;MAF_USDA=20.0
NC_035083.1	61790546	.	T	A	.	.	MAF_INRAE=2.532;MAF_USDA=12.941
NC_035083.1	61790559	.	T	G	.	.	MAF_USDA=2.459
NC_035083.1	61790601	.	T	G	.	.	MAF_INRAE=5.063;MAF_USDA=4.098
NC_035083.1	61790613	.	A	T	.	.	MAF_USDA=1.639
NC_035083.1	61790754	.	A	C	.	.	MAF_USDA=2.459
NC_035083.1	61790777	.	C	T	.	.	MAF_USDA=4.098
NC_035083.1	61790933	.	T	A	.	.	MAF_INRAE=4.43
NC_035083.1	61790960	.	A	T	.	.	MAF_INRAE=4.43
NC_035083.1	61791292	.	C	T	.	.	MAF_USDA=1.639
NC_035083.1	61791700	.	G	A	.	.	MAF_USDA=1.639
NC_035083.1	61791778	.	C	A	.	.	MAF_INRAE=5.263;MAF_USDA=4.167
NC_035083.1	61791883	.	C	T	.	.	MAF_USDA=10.656
NC_035083.1	61791997	.	A	G	.	.	MAF_USDA=2.459
NC_035083.1	61792225	.	C	A	.	.	MAF_USDA=3.279
NC_035083.1	61792304	.	C	G	.	.	MAF_INRAE=2.532;MAF_USDA=9.412
NC_035083.1	61792318	.	T	G	.	.	MAF_INRAE=6.962;MAF_USDA=11.765
NC_035083.1	61792460	.	C	T	.	.	MAF_USDA=2.459
NC_035083.1	61792499	.	G	A	.	.	MAF_INRAE=10.759;MAF_USDA=12.353
NC_035083.1	61792644	.	T	C	.	.	MAF_INRAE=5.696;MAF_USDA=8.929
NC_035083.1	61792651	.	T	A	.	.	MAF_INRAE=10.833;MAF_USDA=4.167
NC_035083.1	61792702	.	G	T	.	.	MAF_INRAE=10.526;MAF_USDA=8.235
NC_035083.1	61792814	.	T	A	.	.	MAF_USDA=1.639
NC_035083.1	61792987	.	C	T	.	.	MAF_USDA=2.459
NC_035083.1	61793079	.	G	T	.	.	MAF_USDA=1.639
NC_035083.1	61793103	.	G	A	.	.	MAF_INRAE=22.785;MAF_USDA=25.882
NC_035083.1	61793172	.	A	T	.	.	MAF_USDA=1.639
NC_035083.1	61793320	.	C	T	.	.	MAF_INRAE=4.43
NC_035083.1	61793322	.	T	A	.	.	MAF_INRAE=4.167
NC_035083.1	61793570	.	T	G	.	.	MAF_USDA=4.167
NC_035083.1	61793590	.	T	C	.	.	MAF_INRAE=4.43
NC_035083.1	61793694	.	T	C	.	.	MAF_INRAE=21.053;MAF_USDA=11.176
NC_035083.1	61793731	.	T	C	.	.	MAF_USDA=1.667
NC_035083.1	61793790	.	G	T	.	.	MAF_USDA=1.639
NC_035083.1	61793830	.	G	A	.	.	MAF_INRAE=1.667
NC_035083.1	61793884	.	C	T	.	.	MAF_USDA=2.459
NC_035083.1	61793903	.	G	A	.	.	MAF_INRAE=6.329;MAF_USDA=4.918
NC_035083.1	61794006	.	G	A	.	.	MAF_INRAE=5.0;MAF_USDA=4.098
NC_035083.1	61794007	.	C	A	.	.	MAF_INRAE=5.0
NC_035083.1	61794042	.	A	T	.	.	MAF_USDA=1.639
NC_035083.1	61794143	.	C	A	.	.	MAF_INRAE=6.329;MAF_USDA=1.639
NC_035083.1	61794177	.	C	T	.	.	MAF_INRAE=1.667
NC_035083.1	61794336	.	A	T	.	.	MAF_USDA=1.639
NC_035083.1	61794362	.	C	T	.	.	MAF_USDA=1.639
NC_035083.1	61794408	.	G	C	.	.	MAF_INRAE=25.316
NC_035083.1	61794485	.	C	T	.	.	MAF_USDA=1.639
NC_035083.1	61794502	.	G	A	.	.	MAF_USDA=1.639
NC_035083.1	61794599	.	G	C	.	.	MAF_USDA=10.656
NC_035083.1	61794620	.	T	G	.	.	MAF_USDA=8.197
NC_035083.1	61794621	.	T	C	.	.	MAF_INRAE=4.43;MAF_USDA=15.574
NC_035083.1	61794748	.	G	A	.	.	MAF_USDA=12.295
NC_035083.1	61794864	.	G	A	.	.	MAF_USDA=2.459
NC_035083.1	61794992	.	C	A	.	.	MAF_USDA=4.918
NC_035083.1	61794996	.	C	G	.	.	MAF_USDA=13.115
NC_035083.1	61795052	.	A	T	.	.	MAF_INRAE=4.43
NC_035083.1	61795059	.	C	A	.	.	MAF_USDA=13.115
NC_035083.1	61795110	.	G	T	.	.	MAF_USDA=13.934
NC_035083.1	61795154	.	A	G	.	.	MAF_USDA=13.115
NC_035083.1	61795213	.	C	T	.	.	MAF_USDA=12.295
NC_035083.1	61795244	.	C	T	.	.	MAF_INRAE=5.263;MAF_USDA=4.918
NC_035083.1	61795329	.	C	T	.	.	MAF_USDA=2.459
NC_035083.1	61795362	.	C	A	.	.	MAF_INRAE=7.595;MAF_USDA=11.176
NC_035083.1	61795431	.	G	A	.	.	MAF_USDA=2.083
NC_035083.1	61795452	.	C	T	.	.	MAF_USDA=7.059
NC_035083.1	61795486	.	G	A	.	.	MAF_INRAE=4.43
NC_035083.1	61795599	.	G	T	.	.	MAF_USDA=4.918
NC_035083.1	61795631	.	A	G	.	.	MAF_INRAE=4.43
NC_035083.1	61795637	.	T	C	.	.	MAF_INRAE=22.152;MAF_USDA=33.333
NC_035083.1	61795651	.	A	C	.	.	MAF_INRAE=4.43
NC_035083.1	61795795	.	A	T	.	.	MAF_USDA=13.115
NC_035083.1	61795850	.	A	C	.	.	MAF_INRAE=4.43
NC_035083.1	61795854	.	T	A	.	.	MAF_USDA=1.639
NC_035083.1	61795861	.	C	G	.	.	MAF_USDA=1.765
NC_035083.1	61795879	.	C	T	.	.	MAF_USDA=13.115
NC_035083.1	61795880	.	T	C	.	.	MAF_INRAE=4.43
NC_035083.1	61795884	.	T	A	.	.	MAF_USDA=1.639
NC_035083.1	61795889	.	C	G	.	.	MAF_INRAE=4.43
NC_035083.1	61795940	.	C	T	.	.	MAF_USDA=13.115
NC_035083.1	61795943	.	T	C	.	.	MAF_USDA=12.295
NC_035083.1	61796017	.	T	A	.	.	MAF_INRAE=4.43
NC_035083.1	61796051	.	C	T	.	.	MAF_USDA=5.738
NC_035083.1	61796056	.	T	G	.	.	MAF_USDA=13.115
NC_035083.1	61796057	.	T	C	.	.	MAF_INRAE=4.167
NC_035083.1	61796141	.	G	A	.	.	MAF_INRAE=6.962;MAF_USDA=17.059
NC_035083.1	61796308	.	T	C	.	.	MAF_INRAE=4.43
NC_035083.1	61796309	.	C	A	.	.	MAF_USDA=4.918
NC_035083.1	61796342	.	G	T	.	.	MAF_INRAE=4.43;MAF_USDA=13.934
NC_035083.1	61796355	.	A	T	.	.	MAF_USDA=3.279
NC_035083.1	61796421	.	T	G	.	.	MAF_INRAE=4.43
NC_035083.1	61796424	.	C	T	.	.	MAF_INRAE=4.167;MAF_USDA=13.115
NC_035083.1	61796501	.	G	A	.	.	MAF_INRAE=10.526;MAF_USDA=9.756
NC_035083.1	61796528	.	A	G	.	.	MAF_USDA=8.197
NC_035083.1	61796533	.	A	G	.	.	MAF_USDA=8.197
NC_035083.1	61796538	.	C	A	.	.	MAF_USDA=8.197
NC_035083.1	61796560	.	C	G	.	.	MAF_USDA=10.656
NC_035083.1	61796606	.	A	G	.	.	MAF_USDA=7.377
NC_035083.1	61796609	.	C	T	.	.	MAF_USDA=8.824
NC_035083.1	61796628	.	G	A	.	.	MAF_USDA=10.656
NC_035083.1	61796682	.	G	A	.	.	MAF_USDA=9.639
NC_035083.1	61796688	.	G	A	.	.	MAF_USDA=13.559
NC_035083.1	61796721	.	G	A	.	.	MAF_INRAE=42.105;MAF_USDA=39.759
NC_035083.1	61796768	.	CTTTTTTTTT	CTTTTTTTTA	.	.	MAF_USDA=16.667
NC_035083.1	61796810	.	T	G	.	.	MAF_INRAE=10.526;MAF_USDA=9.639
NC_035083.1	61796832	.	C	T	.	.	MAF_USDA=11.864
NC_035083.1	61796842	.	A	C	.	.	MAF_INRAE=42.105
NC_035083.1	61796843	.	A	C	.	.	MAF_INRAE=10.526
NC_035083.1	61796871	.	C	T	.	.	MAF_INRAE=10.526;MAF_USDA=9.146
NC_035083.1	61797022	.	G	A	.	.	MAF_USDA=1.695
NC_035083.1	61797057	.	T	C	.	.	MAF_USDA=2.542
NC_035083.1	61797085	.	C	A	.	.	MAF_USDA=13.559
NC_035083.1	61797293	.	C	T	.	.	MAF_INRAE=10.526;MAF_USDA=9.146
NC_035083.1	61797310	.	C	T	.	.	MAF_INRAE=10.526;MAF_USDA=8.642
NC_035083.1	61797312	.	A	G	.	.	MAF_USDA=4.348
NC_035083.1	61797326	.	C	T	.	.	MAF_INRAE=10.526;MAF_USDA=8.642
NC_035083.1	61797328	.	T	C	.	.	MAF_USDA=13.559
NC_035083.1	61797354	.	A	T	.	.	MAF_USDA=3.448
NC_035083.1	61797356	.	A	T	.	.	MAF_USDA=3.448
NC_035083.1	61797371	.	G	A	.	.	MAF_INRAE=21.053;MAF_USDA=38.415
NC_035083.1	61797383	.	C	G	.	.	MAF_USDA=11.864
NC_035083.1	61797465	.	G	A	.	.	MAF_USDA=6.627
NC_035083.1	61797475	.	A	C	.	.	MAF_USDA=20.482
NC_035083.1	61797506	.	G	A	.	.	MAF_USDA=1.667
NC_035083.1	61797513	.	C	T	.	.	MAF_INRAE=10.526;MAF_USDA=9.146
NC_035083.1	61797524	.	A	G	.	.	MAF_INRAE=10.526;MAF_USDA=18.902
NC_035083.1	61797550	.	G	T	.	.	MAF_USDA=13.559
NC_035083.1	61797568	.	A	G	.	.	MAF_USDA=5.085
NC_035083.1	61797575	.	T	G	.	.	MAF_USDA=18.293
NC_035083.1	61797586	.	T	C	.	.	MAF_INRAE=31.579;MAF_USDA=48.78
NC_035083.1	61797596	.	G	A	.	.	MAF_USDA=8.537
NC_035083.1	61797613	.	C	T	.	.	MAF_INRAE=5.263;MAF_USDA=4.268
NC_035083.1	61797620	.	G	C	.	.	MAF_INRAE=10.526;MAF_USDA=17.073
NC_035083.1	61797661	.	T	G	.	.	MAF_INRAE=6.962;MAF_USDA=1.695
NC_035083.1	61797664	.	C	A	.	.	MAF_USDA=1.695
NC_035083.1	61797697	.	A	G	.	.	MAF_USDA=12.295
NC_035083.1	61797729	.	T	G	.	.	MAF_INRAE=36.709;MAF_USDA=42.941
NC_035083.1	61797750	.	C	T	.	.	MAF_USDA=12.295
NC_035083.1	61797774	.	T	C	.	.	MAF_INRAE=6.962;MAF_USDA=8.235
NC_035083.1	61797813	.	T	A	.	.	MAF_INRAE=6.962;MAF_USDA=8.235
NC_035083.1	61797825	.	C	A	.	.	MAF_USDA=2.459
NC_035083.1	61797846	.	A	G	.	.	MAF_INRAE=6.962;MAF_USDA=17.647
NC_035083.1	61797853	.	C	T	.	.	MAF_USDA=1.639
NC_035083.1	61797869	.	T	A	.	.	MAF_USDA=41.667
NC_035083.1	61797870	.	T	A	.	.	MAF_USDA=41.667
NC_035083.1	61797889	.	C	T	.	.	MAF_USDA=41.667
NC_035083.1	61797951	.	A	T	.	.	MAF_INRAE=6.962;MAF_USDA=8.235
NC_035083.1	61797985	.	G	A	.	.	MAF_USDA=4.918
NC_035083.1	61798034	.	C	T	.	.	MAF_USDA=4.118
NC_035083.1	61798078	.	G	C	.	.	MAF_INRAE=10.833;MAF_USDA=1.765
NC_035083.1	61798187	.	G	A	.	.	MAF_INRAE=13.924;MAF_USDA=4.918
NC_035083.1	61798210	.	T	C	.	.	MAF_USDA=5.738
NC_035083.1	61798289	.	G	T	.	.	MAF_USDA=6.557
NC_035083.1	61798366	.	T	C	.	.	MAF_INRAE=33.544;MAF_USDA=47.647
NC_035083.1	61798371	.	G	A	.	.	MAF_INRAE=6.962;MAF_USDA=8.235
NC_035083.1	61798396	.	C	A	.	.	MAF_INRAE=2.532
NC_035083.1	61798400	.	G	T	.	.	MAF_USDA=3.279
NC_035083.1	61798401	.	G	A	.	.	MAF_USDA=3.279
NC_035083.1	61798568	.	A	C	.	.	MAF_INRAE=6.962;MAF_USDA=17.647
NC_035083.1	61798693	.	T	G	.	.	MAF_INRAE=6.329;MAF_USDA=4.918
NC_035083.1	61798744	.	C	T	.	.	MAF_INRAE=19.62;MAF_USDA=12.941
NC_035083.1	61798783	.	T	G	.	.	MAF_INRAE=21.053;MAF_USDA=4.118
NC_035083.1	61798873	.	A	C	.	.	MAF_INRAE=36.709;MAF_USDA=42.941
NC_035083.1	61798970	.	G	A	.	.	MAF_INRAE=6.962;MAF_USDA=8.235
NC_035083.1	61799062	.	A	T	.	.	MAF_USDA=12.295
NC_035083.1	61799201	.	T	C	.	.	MAF_INRAE=6.962;MAF_USDA=17.647
NC_035083.1	61799425	.	T	C	.	.	MAF_USDA=4.918
NC_035083.1	61799487	.	T	C	.	.	MAF_INRAE=6.962;MAF_USDA=8.235
NC_035083.1	61799534	.	A	G	.	.	MAF_INRAE=6.962;MAF_USDA=8.235
NC_035083.1	61799568	.	C	T	.	.	MAF_INRAE=7.595;MAF_USDA=12.941
NC_035083.1	61799630	.	C	A	.	.	MAF_INRAE=10.526;MAF_USDA=8.824
NC_035083.1	61799688	.	T	A	.	.	MAF_INRAE=19.62;MAF_USDA=9.412
NC_035083.1	61799749	.	C	A	.	.	MAF_USDA=13.115
NC_035083.1	61799841	.	T	A	.	.	MAF_INRAE=10.526;MAF_USDA=8.235
NC_035083.1	61799870	.	C	T	.	.	MAF_INRAE=6.962;MAF_USDA=8.235
NC_035083.1	61800027	.	C	A	.	.	MAF_INRAE=7.595;MAF_USDA=13.529
NC_035083.1	61800112	.	C	T	.	.	MAF_USDA=13.115
NC_035083.1	61800254	.	T	A	.	.	MAF_INRAE=6.962;MAF_USDA=7.647
NC_035083.1	61800287	.	C	T	.	.	MAF_USDA=1.639
NC_035083.1	61800317	.	T	C	.	.	MAF_USDA=13.115
NC_035083.1	61800320	.	T	A	.	.	MAF_INRAE=6.962;MAF_USDA=7.059
NC_035083.1	61800410	.	G	T	.	.	MAF_USDA=15.574
NC_035083.1	61800451	.	C	A	.	.	MAF_USDA=13.934
NC_035083.1	61800536	.	C	G	.	.	MAF_INRAE=10.759;MAF_USDA=4.118
NC_035083.1	61800538	.	T	C	.	.	MAF_USDA=12.295
NC_035083.1	61800578	.	T	G	.	.	MAF_INRAE=19.62;MAF_USDA=12.941
NC_035083.1	61800646	.	G	T	.	.	MAF_INRAE=6.962;MAF_USDA=16.667
NC_035083.1	61800840	.	G	T	.	.	MAF_USDA=1.639
NC_035083.1	61800842	.	T	A	.	.	MAF_INRAE=6.962;MAF_USDA=8.235
NC_035083.1	61800950	.	G	A	.	.	MAF_INRAE=19.62;MAF_USDA=12.941
NC_035083.1	61801005	.	T	C	.	.	MAF_INRAE=18.987;MAF_USDA=12.941
NC_035083.1	61801082	.	C	A	.	.	MAF_USDA=4.098
NC_035083.1	61801117	.	G	A	.	.	MAF_INRAE=18.987;MAF_USDA=11.765
NC_035083.1	61801401	.	G	T	.	.	MAF_USDA=4.098
NC_035083.1	61801434	.	A	C	.	.	MAF_INRAE=6.962;MAF_USDA=7.647
NC_035083.1	61801439	.	T	A	.	.	MAF_INRAE=6.962;MAF_USDA=8.235
NC_035083.1	61801489	.	C	T	.	.	MAF_USDA=3.333
NC_035083.1	61801560	.	G	A	.	.	MAF_INRAE=16.667;MAF_USDA=19.643
NC_035083.1	61801599	.	G	A	.	.	MAF_INRAE=2.5;MAF_USDA=3.279
NC_035083.1	61801648	.	C	T	.	.	MAF_INRAE=6.962;MAF_USDA=17.647
NC_035083.1	61801748	.	C	A	.	.	MAF_INRAE=6.962;MAF_USDA=8.824
NC_035083.1	61801809	.	C	A	.	.	MAF_INRAE=19.62;MAF_USDA=18.824
NC_035083.1	61801812	.	C	T	.	.	MAF_USDA=2.459
NC_035083.1	61802006	.	G	T	.	.	MAF_INRAE=19.62;MAF_USDA=9.412
NC_035083.1	61802066	.	C	T	.	.	MAF_USDA=1.639
NC_035083.1	61802077	.	T	A	.	.	MAF_INRAE=48.101;MAF_USDA=27.647
NC_035083.1	61802082	.	T	C	.	.	MAF_INRAE=41.667;MAF_USDA=9.412
NC_035083.1	61802097	.	C	A	.	.	MAF_USDA=2.459
NC_035083.1	61802185	.	G	T	.	.	MAF_INRAE=10.833;MAF_USDA=2.941
NC_035083.1	61802220	.	C	T	.	.	MAF_USDA=2.459
NC_035083.1	61802296	.	C	A	.	.	MAF_INRAE=2.5
NC_035083.1	61802332	.	C	G	.	.	MAF_USDA=11.475
NC_035083.1	61802482	.	C	T	.	.	MAF_INRAE=4.43
NC_035083.1	61802508	.	C	T	.	.	MAF_INRAE=6.962;MAF_USDA=7.738
NC_035083.1	61802581	.	G	T	.	.	MAF_USDA=5.0
NC_035083.1	61802600	.	A	G	.	.	MAF_USDA=12.5
NC_035083.1	61802606	.	T	C	.	.	MAF_USDA=3.333
NC_035083.1	61802618	.	C	T	.	.	MAF_USDA=11.667
NC_035083.1	61802623	.	A	C	.	.	MAF_INRAE=2.5;MAF_USDA=18.75
NC_035083.1	61802643	.	C	T	.	.	MAF_INRAE=22.785;MAF_USDA=25.595
NC_035083.1	61802659	.	A	T	.	.	MAF_USDA=12.5
NC_035083.1	61802667	.	T	C	.	.	MAF_INRAE=36.709;MAF_USDA=42.857
NC_035083.1	61802668	.	G	A	.	.	MAF_INRAE=17.5;MAF_USDA=30.357
NC_035083.1	61802755	.	A	G	.	.	MAF_INRAE=36.709;MAF_USDA=41.667
NC_035083.1	61802770	.	T	G	.	.	MAF_INRAE=10.526;MAF_USDA=8.824
NC_035083.1	61802986	.	A	G	.	.	MAF_INRAE=5.263;MAF_USDA=8.824
NC_035083.1	61803027	.	C	T	.	.	MAF_USDA=2.083
NC_035083.1	61803069	.	A	T	.	.	MAF_INRAE=10.526;MAF_USDA=8.929
NC_035083.1	61803138	.	C	T	.	.	MAF_USDA=12.295
NC_035083.1	61803149	.	T	C	.	.	MAF_USDA=2.459
NC_035083.1	61803198	.	A	G	.	.	MAF_INRAE=5.263;MAF_USDA=4.167
NC_035083.1	61803242	.	G	A	.	.	MAF_INRAE=6.962;MAF_USDA=8.235
NC_035083.1	61803314	.	T	G	.	.	MAF_USDA=2.459
NC_035083.1	61803347	.	A	C	.	.	MAF_USDA=1.639
NC_035083.1	61803353	.	C	A	.	.	MAF_USDA=10.656
NC_035083.1	61803354	.	T	A	.	.	MAF_USDA=10.656
NC_035083.1	61803418	.	C	T	.	.	MAF_INRAE=10.526;MAF_USDA=8.333
NC_035083.1	61803618	.	G	T	.	.	MAF_USDA=12.295
NC_035083.1	61803670	.	C	A	.	.	MAF_USDA=2.459
NC_035083.1	61803693	.	A	G	.	.	MAF_USDA=1.639
NC_035083.1	61803816	.	C	T	.	.	MAF_INRAE=10.526;MAF_USDA=8.824
NC_035083.1	61803887	.	C	T	.	.	MAF_INRAE=6.962;MAF_USDA=8.824
NC_035083.1	61803890	.	G	T	.	.	MAF_INRAE=5.833;MAF_USDA=8.824
NC_035083.1	61804055	.	T	C	.	.	MAF_USDA=5.294
NC_035083.1	61804081	.	C	T	.	.	MAF_USDA=4.098
NC_035083.1	61804098	.	G	A	.	.	MAF_USDA=2.459
NC_035083.1	61804169	.	A	G	.	.	MAF_INRAE=6.962;MAF_USDA=17.647
NC_035083.1	61804260	.	T	G	.	.	MAF_INRAE=6.962;MAF_USDA=8.235
NC_035083.1	61804347	.	G	A	.	.	MAF_USDA=1.639
NC_035083.1	61804365	.	A	C	.	.	MAF_USDA=13.115
NC_035083.1	61804377	.	C	A	.	.	MAF_USDA=13.115
NC_035083.1	61804415	.	A	G	.	.	MAF_INRAE=10.526;MAF_USDA=8.333
NC_035083.1	61804467	.	A	T	.	.	MAF_USDA=7.059
NC_035083.1	61804482	.	G	A	.	.	MAF_USDA=1.639
NC_035083.1	61805006	.	A	C	.	.	MAF_USDA=4.167
NC_035083.1	61805064	.	C	A	.	.	MAF_INRAE=6.962;MAF_USDA=7.059
NC_035083.1	61805104	.	A	G	.	.	MAF_USDA=2.459
NC_035083.1	61805106	.	C	A	.	.	MAF_USDA=2.459
NC_035083.1	61805126	.	G	C	.	.	MAF_INRAE=15.833
NC_035083.1	61805128	.	G	T	.	.	MAF_INRAE=15.833
NC_035083.1	61805131	.	G	T	.	.	MAF_USDA=22.917
NC_035083.1	61805136	.	T	A	.	.	MAF_USDA=22.917
NC_035083.1	61805137	.	C	A	.	.	MAF_USDA=29.167
NC_035083.1	61805149	.	T	A	.	.	MAF_USDA=25.0
NC_035083.1	61805187	.	G	T	.	.	MAF_INRAE=10.526;MAF_USDA=8.235
NC_035083.1	61805213	.	TTG	TTT	.	.	MAF_USDA=45.833
NC_035083.1	61805215	.	G	T	.	.	MAF_INRAE=19.62
NC_035083.1	61805390	.	T	G	.	.	MAF_USDA=3.279
NC_035083.1	61805406	.	G	T	.	.	MAF_INRAE=6.962;MAF_USDA=8.235
NC_035083.1	61805416	.	T	A	.	.	MAF_INRAE=10.526;MAF_USDA=8.824
NC_035083.1	61805457	.	C	A	.	.	MAF_USDA=4.167
NC_035083.1	61805484	.	C	T	.	.	MAF_USDA=4.918
NC_035083.1	61805529	.	T	G	.	.	MAF_INRAE=19.62;MAF_USDA=28.824
NC_035083.1	61805593	.	C	T	.	.	MAF_USDA=2.083
NC_035083.1	61805599	.	C	T	.	.	MAF_INRAE=10.526;MAF_USDA=8.824
NC_035083.1	61805652	.	G	A	.	.	MAF_USDA=1.639
NC_035083.1	61805855	.	G	A	.	.	MAF_INRAE=2.532;MAF_USDA=7.647
NC_035083.1	61805870	.	T	C	.	.	MAF_INRAE=10.526;MAF_USDA=8.824
NC_035083.1	61805928	.	A	G	.	.	MAF_INRAE=2.532;MAF_USDA=9.412
NC_035083.1	61805931	.	A	C	.	.	MAF_INRAE=1.667;MAF_USDA=7.647
NC_035083.1	61805932	.	A	T	.	.	MAF_USDA=1.639
NC_035083.1	61805973	.	A	T	.	.	MAF_INRAE=4.167
NC_035083.1	61806004	.	A	G	.	.	MAF_INRAE=2.532;MAF_USDA=7.647
NC_035083.1	61806006	.	C	T	.	.	MAF_INRAE=1.667
NC_035083.1	61806044	.	C	G	.	.	MAF_USDA=2.459
NC_035083.1	61806080	.	C	A	.	.	MAF_USDA=4.918
NC_035083.1	61806086	.	T	A	.	.	MAF_INRAE=10.759;MAF_USDA=10.588
NC_035083.1	61806147	.	G	A	.	.	MAF_INRAE=2.532;MAF_USDA=7.647
NC_035083.1	61806178	.	A	G	.	.	MAF_INRAE=37.975;MAF_USDA=35.882
NC_035083.1	61806190	.	A	G	.	.	MAF_INRAE=48.734;MAF_USDA=15.882
NC_035083.1	61806191	.	C	T	.	.	MAF_INRAE=37.5;MAF_USDA=15.882
NC_035083.1	61806275	.	C	A	.	.	MAF_INRAE=2.532;MAF_USDA=7.647
NC_035083.1	61806339	.	A	T	.	.	MAF_INRAE=18.987;MAF_USDA=19.412
NC_035083.1	61806392	.	G	T	.	.	MAF_USDA=4.098
NC_035083.1	61806409	.	T	G	.	.	MAF_USDA=4.918
NC_035083.1	61806561	.	G	A	.	.	MAF_INRAE=12.658;MAF_USDA=3.279
NC_035083.1	61806685	.	T	C	.	.	MAF_USDA=6.548
NC_035083.1	61806718	.	A	C	.	.	MAF_INRAE=6.329;MAF_USDA=3.333
NC_035083.1	61806734	.	A	T	.	.	MAF_INRAE=40.506;MAF_USDA=35.714
NC_035083.1	61806848	.	A	G	.	.	MAF_USDA=2.459
NC_035083.1	61806891	.	T	G	.	.	MAF_INRAE=27.215;MAF_USDA=24.118
NC_035083.1	61806962	.	G	A	.	.	MAF_USDA=4.762
NC_035083.1	61806986	.	A	C	.	.	MAF_INRAE=13.291;MAF_USDA=13.69
NC_035083.1	61807111	.	G	T	.	.	MAF_USDA=4.098
NC_035083.1	61807172	.	A	C	.	.	MAF_INRAE=45.57;MAF_USDA=20.0
NC_035083.1	61807232	.	G	A	.	.	MAF_INRAE=6.329;MAF_USDA=3.279
NC_035083.1	61807294	.	A	G	.	.	MAF_INRAE=4.167
NC_035083.1	61807599	.	T	C	.	.	MAF_INRAE=13.291;MAF_USDA=13.529
NC_035083.1	61807626	.	A	G	.	.	MAF_INRAE=49.367;MAF_USDA=22.941
NC_035083.1	61807732	.	C	T	.	.	MAF_USDA=4.706
NC_035083.1	61807800	.	C	T	.	.	MAF_USDA=4.706
NC_035083.1	61807864	.	G	A	.	.	MAF_INRAE=6.329;MAF_USDA=3.279
NC_035083.1	61807901	.	A	G	.	.	MAF_INRAE=19.62;MAF_USDA=9.412
NC_035083.1	61807998	.	G	A	.	.	MAF_USDA=4.098
NC_035083.1	61808041	.	A	T	.	.	MAF_INRAE=50.0;MAF_USDA=25.0
NC_035083.1	61808048	.	A	G	.	.	MAF_INRAE=50.0;MAF_USDA=25.294
NC_035083.1	61808161	.	T	G	.	.	MAF_USDA=1.639
NC_035083.1	61808188	.	A	C	.	.	MAF_USDA=5.882
NC_035083.1	61808245	.	C	T	.	.	MAF_INRAE=48.734;MAF_USDA=26.471
NC_035083.1	61808376	.	C	A	.	.	MAF_USDA=5.882
NC_035083.1	61808463	.	A	G	.	.	MAF_USDA=10.656
NC_035083.1	61808485	.	A	T	.	.	MAF_INRAE=13.291;MAF_USDA=13.934
NC_035083.1	61808797	.	C	T	.	.	MAF_INRAE=4.167;MAF_USDA=10.0
NC_035083.1	61808837	.	A	G	.	.	MAF_INRAE=32.911;MAF_USDA=25.882
NC_035083.1	61808909	.	G	A	.	.	MAF_INRAE=4.167
NC_035083.1	61809088	.	G	T	.	.	MAF_USDA=6.557
NC_035083.1	61809205	.	T	A	.	.	MAF_INRAE=6.329;MAF_USDA=1.639
NC_035083.1	61809210	.	T	G	.	.	MAF_INRAE=6.329;MAF_USDA=9.412
NC_035083.1	61809355	.	A	T	.	.	MAF_INRAE=18.354;MAF_USDA=48.235
NC_035083.1	61809367	.	G	C	.	.	MAF_USDA=1.639
NC_035083.1	61809389	.	C	T	.	.	MAF_USDA=3.529
NC_035083.1	61809545	.	C	G	.	.	MAF_INRAE=41.667;MAF_USDA=9.412
NC_035083.1	61809655	.	G	A	.	.	MAF_INRAE=36.076;MAF_USDA=35.294
NC_035083.1	61809677	.	A	T	.	.	MAF_INRAE=19.62;MAF_USDA=8.235
NC_035083.1	61809709	.	T	A	.	.	MAF_INRAE=15.789
NC_035083.1	61809717	.	A	C	.	.	MAF_INRAE=8.333
NC_035083.1	61809721	.	T	A	.	.	MAF_INRAE=8.333
NC_035083.1	61809728	.	G	A	.	.	MAF_USDA=5.952
NC_035083.1	61809744	.	G	T	.	.	MAF_INRAE=13.291;MAF_USDA=20.238
NC_035083.1	61809790	.	T	G	.	.	MAF_USDA=4.167
NC_035083.1	61809807	.	A	G	.	.	MAF_INRAE=27.5;MAF_USDA=35.882
NC_035083.1	61809810	.	G	A	.	.	MAF_INRAE=3.333
NC_035083.1	61809909	.	G	A	.	.	MAF_USDA=2.459
NC_035083.1	61809945	.	C	T	.	.	MAF_INRAE=1.667
NC_035083.1	61810037	.	T	C	.	.	MAF_USDA=1.639
NC_035083.1	61810050	.	T	C	.	.	MAF_INRAE=5.263;MAF_USDA=8.197
NC_035083.1	61810195	.	A	T	.	.	MAF_INRAE=1.667
NC_035083.1	61810289	.	C	A	.	.	MAF_INRAE=34.81;MAF_USDA=37.647
NC_035083.1	61810339	.	G	T	.	.	MAF_INRAE=2.5;MAF_USDA=8.235
NC_035083.1	61810342	.	T	A	.	.	MAF_INRAE=31.013;MAF_USDA=28.824
NC_035083.1	61810398	.	G	T	.	.	MAF_USDA=2.459
NC_035083.1	61810407	.	A	G	.	.	MAF_INRAE=31.013;MAF_USDA=27.647
NC_035083.1	61810448	.	G	A	.	.	MAF_USDA=1.639
NC_035083.1	61810488	.	T	A	.	.	MAF_USDA=1.639
NC_035083.1	61810542	.	T	C	.	.	MAF_INRAE=15.789;MAF_USDA=1.639
NC_035083.1	61810604	.	C	T	.	.	MAF_INRAE=27.848;MAF_USDA=43.529
NC_035083.1	61810610	.	T	A	.	.	MAF_INRAE=1.667;MAF_USDA=18.75
NC_035083.1	61810611	.	T	A	.	.	MAF_INRAE=15.789;MAF_USDA=32.353
NC_035083.1	61810612	.	A	T	.	.	MAF_USDA=4.098
NC_035083.1	61810613	.	A	T	.	.	MAF_USDA=2.459
NC_035083.1	61810641	.	A	G	.	.	MAF_USDA=10.0
NC_035083.1	61810650	.	A	T	.	.	MAF_USDA=4.918
NC_035083.1	61810657	.	C	T	.	.	MAF_INRAE=42.405;MAF_USDA=35.294
NC_035083.1	61810797	.	C	A	.	.	MAF_USDA=2.459
NC_035083.1	61810861	.	G	A	.	.	MAF_USDA=7.647
NC_035083.1	61810914	.	A	G	.	.	MAF_USDA=12.295
NC_035083.1	61810955	.	C	T	.	.	MAF_INRAE=5.063
NC_035083.1	61810971	.	T	G	.	.	MAF_INRAE=2.5
NC_035083.1	61810980	.	T	G	.	.	MAF_INRAE=3.333
NC_035083.1	61811017	.	C	A	.	.	MAF_INRAE=2.5;MAF_USDA=3.279
NC_035083.1	61811028	.	C	G	.	.	MAF_INRAE=1.667
NC_035083.1	61811032	.	A	T	.	.	MAF_INRAE=2.5
NC_035083.1	61811033	.	T	G	.	.	MAF_INRAE=2.5
NC_035083.1	61811037	.	G	C	.	.	MAF_INRAE=2.5
NC_035083.1	61811044	.	G	A	.	.	MAF_INRAE=2.5
NC_035083.1	61811108	.	G	A	.	.	MAF_USDA=4.167
NC_035083.1	61811131	.	A	G	.	.	MAF_INRAE=21.519;MAF_USDA=34.118
NC_035083.1	61811279	.	G	A	.	.	MAF_USDA=4.118
NC_035083.1	61811358	.	G	T	.	.	MAF_USDA=2.083
NC_035083.1	61811470	.	C	T	.	.	MAF_INRAE=44.167;MAF_USDA=14.583
NC_035083.1	61811573	.	G	A	.	.	MAF_INRAE=3.797;MAF_USDA=8.235
NC_035083.1	61811665	.	T	C	.	.	MAF_INRAE=3.797;MAF_USDA=8.235
NC_035083.1	61811685	.	A	C	.	.	MAF_INRAE=20.253;MAF_USDA=3.529
NC_035083.1	61811778	.	G	C	.	.	MAF_INRAE=8.333;MAF_USDA=11.765
NC_035083.1	61811845	.	A	T	.	.	MAF_USDA=2.459
NC_035083.1	61811939	.	C	A	.	.	MAF_INRAE=8.333;MAF_USDA=11.765
NC_035083.1	61811953	.	G	T	.	.	MAF_USDA=2.459
NC_035083.1	61812308	.	C	T	.	.	MAF_USDA=6.557
NC_035083.1	61812317	.	G	A	.	.	MAF_INRAE=10.833
NC_035083.1	61812492	.	T	G	.	.	MAF_USDA=1.639
NC_035083.1	61812542	.	C	A	.	.	MAF_INRAE=10.833;MAF_USDA=13.529
NC_035083.1	61812568	.	C	A	.	.	MAF_INRAE=10.833;MAF_USDA=14.706
NC_035083.1	61812735	.	G	A	.	.	MAF_USDA=4.118
NC_035083.1	61812754	.	G	A	.	.	MAF_INRAE=4.43;MAF_USDA=19.412
NC_035083.1	61812768	.	A	G	.	.	MAF_USDA=10.0
NC_035083.1	61812769	.	T	G	.	.	MAF_USDA=1.639
NC_035083.1	61812770	.	A	T	.	.	MAF_USDA=1.639
NC_035083.1	61812788	.	G	A	.	.	MAF_INRAE=37.342;MAF_USDA=47.059
NC_035083.1	61812802	.	G	A	.	.	MAF_USDA=1.639
NC_035083.1	61812840	.	C	T	.	.	MAF_USDA=4.706
NC_035083.1	61812868	.	A	G	.	.	MAF_USDA=1.639
NC_035083.1	61813000	.	C	T	.	.	MAF_INRAE=5.0;MAF_USDA=4.098
NC_035083.1	61813716	.	A	G	.	.	MAF_INRAE=6.962;MAF_USDA=29.412
NC_035083.1	61813752	.	C	T	.	.	MAF_USDA=4.762
NC_035083.1	61813772	.	C	A	.	.	MAF_USDA=17.059
NC_035083.1	61813779	.	C	G	.	.	MAF_INRAE=20.886;MAF_USDA=2.941
NC_035083.1	61813801	.	A	T	.	.	MAF_USDA=2.459
NC_035083.1	61813813	.	A	G	.	.	MAF_INRAE=3.797
NC_035083.1	61813995	.	C	T	.	.	MAF_INRAE=27.215;MAF_USDA=50.0
NC_035083.1	61814025	.	A	G	.	.	MAF_INRAE=5.263
NC_035083.1	61814030	.	A	G	.	.	MAF_USDA=4.167
NC_035083.1	61814058	.	A	C	.	.	MAF_INRAE=3.797;MAF_USDA=1.639
NC_035083.1	61814069	.	A	T	.	.	MAF_INRAE=17.089;MAF_USDA=13.529
NC_035083.1	61814115	.	G	T	.	.	MAF_INRAE=10.833;MAF_USDA=4.167
NC_035083.1	61814116	.	C	T	.	.	MAF_INRAE=20.886;MAF_USDA=32.941
NC_035083.1	61814136	.	G	A	.	.	MAF_INRAE=8.333;MAF_USDA=11.765
NC_035083.1	61814140	.	T	C	.	.	MAF_INRAE=5.063;MAF_USDA=9.836
NC_035083.1	61814142	.	T	G	.	.	MAF_INRAE=8.861;MAF_USDA=27.059
NC_035083.1	61814235	.	G	T	.	.	MAF_USDA=4.918
NC_035083.1	61814251	.	A	G	.	.	MAF_USDA=1.639
NC_035083.1	61814278	.	T	C	.	.	MAF_INRAE=30.38;MAF_USDA=50.0
NC_035083.1	61814344	.	G	T	.	.	MAF_INRAE=29.114;MAF_USDA=48.235
NC_035083.1	61814491	.	G	T	.	.	MAF_INRAE=8.228;MAF_USDA=38.235
NC_035083.1	61814521	.	A	C	.	.	MAF_INRAE=10.526;MAF_USDA=5.882
NC_035083.1	61814544	.	G	A	.	.	MAF_INRAE=7.595;MAF_USDA=15.882
NC_035083.1	61814586	.	C	T	.	.	MAF_USDA=13.529
NC_035083.1	61814719	.	G	T	.	.	MAF_USDA=6.471
NC_035083.1	61814944	.	C	T	.	.	MAF_INRAE=27.215;MAF_USDA=48.235
NC_035083.1	61814979	.	T	C	.	.	MAF_INRAE=12.658
NC_035083.1	61815029	.	C	T	.	.	MAF_USDA=4.098
NC_035083.1	61815036	.	C	T	.	.	MAF_INRAE=20.253;MAF_USDA=4.706
NC_035083.1	61815130	.	A	G	.	.	MAF_INRAE=8.861;MAF_USDA=13.529
NC_035083.1	61815141	.	T	C	.	.	MAF_INRAE=21.667
NC_035083.1	61815154	.	T	C	.	.	MAF_USDA=6.557
NC_035083.1	61815172	.	T	C	.	.	MAF_INRAE=26.667
NC_035083.1	61815182	.	G	C	.	.	MAF_INRAE=11.667
NC_035083.1	61815201	.	T	G	.	.	MAF_USDA=38.235
NC_035083.1	61815202	.	G	T	.	.	MAF_USDA=4.706
NC_035083.1	61815305	.	C	T	.	.	MAF_USDA=4.118
NC_035083.1	61815333	.	T	C	.	.	MAF_USDA=4.098
NC_035083.1	61815512	.	G	T	.	.	MAF_USDA=6.25
NC_035083.1	61815526	.	G	T	.	.	MAF_INRAE=2.5;MAF_USDA=4.098
NC_035083.1	61815542	.	G	T	.	.	MAF_INRAE=7.595;MAF_USDA=3.529
NC_035083.1	61815584	.	T	A	.	.	MAF_INRAE=3.333
NC_035083.1	61815585	.	A	T	.	.	MAF_USDA=2.353
NC_035083.1	61815618	.	T	C	.	.	MAF_INRAE=12.025;MAF_USDA=5.294
NC_035083.1	61815644	.	T	A	.	.	MAF_INRAE=21.053;MAF_USDA=5.882
NC_035083.1	61815653	.	C	T	.	.	MAF_USDA=18.824
NC_035083.1	61815704	.	T	C	.	.	MAF_USDA=2.459
NC_035083.1	61815705	.	A	C	.	.	MAF_INRAE=15.789
NC_035083.1	61815734	.	G	A	.	.	MAF_INRAE=15.789
NC_035083.1	61815764	.	G	A	.	.	MAF_INRAE=4.43
NC_035083.1	61815827	.	A	C	.	.	MAF_INRAE=5.263
NC_035083.1	61815881	.	T	C	.	.	MAF_INRAE=18.354;MAF_USDA=26.471
NC_035083.1	61815882	.	T	G	.	.	MAF_USDA=12.941
NC_035083.1	61816316	.	A	T	.	.	MAF_INRAE=4.43
NC_035083.1	61816447	.	A	G	.	.	MAF_USDA=21.176
NC_035083.1	61816452	.	C	G	.	.	MAF_INRAE=8.861;MAF_USDA=13.529
NC_035083.1	61816453	.	C	A	.	.	MAF_USDA=4.118
NC_035083.1	61816454	.	A	G	.	.	MAF_INRAE=5.263
NC_035083.1	61816471	.	C	A	.	.	MAF_INRAE=10.833;MAF_USDA=1.765
NC_035083.1	61816571	.	C	A	.	.	MAF_INRAE=12.658
NC_035083.1	61816625	.	A	T	.	.	MAF_INRAE=5.263
NC_035083.1	61816672	.	G	A	.	.	MAF_USDA=4.167
NC_035083.1	61816699	.	G	A	.	.	MAF_USDA=4.167
NC_035083.1	61816731	.	T	C	.	.	MAF_INRAE=33.544;MAF_USDA=39.412
NC_035083.1	61816736	.	G	A	.	.	MAF_USDA=1.639
NC_035083.1	61816902	.	G	T	.	.	MAF_USDA=7.059
NC_035083.1	61816950	.	T	G	.	.	MAF_USDA=20.588
NC_035083.1	61817038	.	G	A	.	.	MAF_USDA=1.639
NC_035083.1	61817123	.	T	G	.	.	MAF_USDA=11.475
NC_035083.1	61817127	.	G	A	.	.	MAF_USDA=6.557
NC_035083.1	61817129	.	G	A	.	.	MAF_INRAE=5.263
NC_035083.1	61817162	.	T	C	.	.	MAF_INRAE=12.025
NC_035083.1	61817174	.	G	T	.	.	MAF_INRAE=5.0
NC_035083.1	61817202	.	C	A	.	.	MAF_USDA=4.098
NC_035083.1	61817287	.	G	A	.	.	MAF_USDA=2.459
NC_035083.1	61817297	.	G	T	.	.	MAF_INRAE=48.734;MAF_USDA=10.588
NC_035083.1	61817309	.	T	C	.	.	MAF_USDA=4.918
NC_035083.1	61817336	.	G	T	.	.	MAF_USDA=2.459
NC_035083.1	61817355	.	C	T	.	.	MAF_USDA=8.197
NC_035083.1	61817488	.	T	C	.	.	MAF_INRAE=7.595;MAF_USDA=21.765
NC_035083.1	61817574	.	T	A	.	.	MAF_USDA=2.5
NC_035083.1	61817582	.	A	T	.	.	MAF_INRAE=33.544;MAF_USDA=40.476
NC_035083.1	61817634	.	G	A	.	.	MAF_INRAE=18.987;MAF_USDA=27.647
NC_035083.1	61817669	.	G	A	.	.	MAF_INRAE=10.526;MAF_USDA=8.235
NC_035083.1	61817678	.	G	A	.	.	MAF_INRAE=12.025;MAF_USDA=43.529
NC_035083.1	61817714	.	T	C	.	.	MAF_USDA=1.639
NC_035083.1	61817716	.	G	T	.	.	MAF_INRAE=8.861;MAF_USDA=5.882
NC_035083.1	61817717	.	C	G	.	.	MAF_INRAE=5.0;MAF_USDA=5.882
NC_035083.1	61817764	.	T	A	.	.	MAF_INRAE=2.5;MAF_USDA=3.279
NC_035083.1	61817810	.	G	A	.	.	MAF_INRAE=4.43;MAF_USDA=38.235
NC_035083.1	61817839	.	G	T	.	.	MAF_USDA=21.176
NC_035083.1	61817846	.	C	A	.	.	MAF_INRAE=5.063;MAF_USDA=4.098
NC_035083.1	61817879	.	C	T	.	.	MAF_USDA=21.765
NC_035083.1	61817913	.	T	C	.	.	MAF_INRAE=4.43;MAF_USDA=25.0
NC_035083.1	61817925	.	C	T	.	.	MAF_INRAE=10.833;MAF_USDA=2.353
NC_035083.1	61817941	.	G	A	.	.	MAF_USDA=3.529
NC_035083.1	61817978	.	G	T	.	.	MAF_INRAE=4.43
NC_035083.1	61818028	.	C	T	.	.	MAF_INRAE=7.595;MAF_USDA=7.059
NC_035083.1	61818033	.	G	T	.	.	MAF_USDA=39.412
NC_035083.1	61818038	.	G	A	.	.	MAF_USDA=7.059
NC_035083.1	61818064	.	C	T	.	.	MAF_INRAE=4.43;MAF_USDA=40.0
NC_035083.1	61818097	.	C	T	.	.	MAF_USDA=2.459
NC_035083.1	61818135	.	G	A	.	.	MAF_INRAE=7.595;MAF_USDA=7.059
NC_035083.1	61818201	.	C	T	.	.	MAF_USDA=2.459
NC_035083.1	61818227	.	C	T	.	.	MAF_INRAE=12.658
NC_035083.1	61818248	.	C	T	.	.	MAF_INRAE=15.789
NC_035083.1	61818279	.	C	T	.	.	MAF_USDA=5.738
NC_035083.1	61818295	.	G	A	.	.	MAF_INRAE=5.063;MAF_USDA=4.098
NC_035083.1	61818358	.	C	A	.	.	MAF_USDA=4.918
NC_035083.1	61818367	.	C	T	.	.	MAF_INRAE=31.667;MAF_USDA=47.059
NC_035083.1	61818402	.	A	T	.	.	MAF_INRAE=8.333
NC_035083.1	61818594	.	C	T	.	.	MAF_USDA=7.377
NC_035083.1	61818601	.	C	T	.	.	MAF_USDA=3.279
NC_035083.1	61818637	.	A	C	.	.	MAF_USDA=38.824
NC_035083.1	61818658	.	G	A	.	.	MAF_INRAE=5.263
NC_035083.1	61818840	.	C	A	.	.	MAF_INRAE=7.595;MAF_USDA=7.059
NC_035083.1	61818845	.	G	T	.	.	MAF_USDA=4.918
NC_035083.1	61818903	.	T	C	.	.	MAF_USDA=18.852
NC_035083.1	61818946	.	A	G	.	.	MAF_USDA=2.459
NC_035083.1	61818994	.	C	T	.	.	MAF_INRAE=46.835;MAF_USDA=11.176
NC_035083.1	61819021	.	A	C	.	.	MAF_INRAE=15.789
NC_035083.1	61819028	.	G	A	.	.	MAF_INRAE=4.43
NC_035083.1	61819054	.	T	C	.	.	MAF_USDA=13.095
NC_035083.1	61819211	.	C	T	.	.	MAF_USDA=2.459
NC_035083.1	61819218	.	C	T	.	.	MAF_USDA=4.098
NC_035083.1	61819352	.	A	T	.	.	MAF_USDA=25.0
NC_035083.1	61819360	.	C	T	.	.	MAF_INRAE=18.987;MAF_USDA=27.647
NC_035083.1	61819439	.	G	T	.	.	MAF_USDA=9.016
NC_035083.1	61819544	.	C	T	.	.	MAF_INRAE=4.43
NC_035083.1	61819587	.	G	A	.	.	MAF_USDA=2.353
NC_035083.1	61819607	.	C	T	.	.	MAF_USDA=4.167
NC_035083.1	61819608	.	C	T	.	.	MAF_INRAE=10.0;MAF_USDA=1.765
NC_035083.1	61819617	.	C	T	.	.	MAF_INRAE=4.43
NC_035083.1	61819624	.	G	T	.	.	MAF_INRAE=8.861;MAF_USDA=14.118
NC_035083.1	61819685	.	T	G	.	.	MAF_USDA=38.235
NC_035083.1	61819706	.	C	G	.	.	MAF_INRAE=8.861;MAF_USDA=13.529
NC_035083.1	61819713	.	C	T	.	.	MAF_USDA=2.459
NC_035083.1	61819895	.	G	C	.	.	MAF_INRAE=4.43
NC_035083.1	61819941	.	T	C	.	.	MAF_USDA=32.353
NC_035083.1	61819990	.	A	C	.	.	MAF_USDA=1.639
NC_035083.1	61820033	.	T	C	.	.	MAF_USDA=2.459
NC_035083.1	61820068	.	T	C	.	.	MAF_USDA=21.765
NC_035083.1	61820083	.	C	T	.	.	MAF_INRAE=4.43;MAF_USDA=1.639
NC_035083.1	61820129	.	A	G	.	.	MAF_USDA=4.167
NC_035083.1	61820179	.	T	G	.	.	MAF_USDA=2.459
NC_035083.1	61820180	.	G	T	.	.	MAF_USDA=2.083
NC_035083.1	61820276	.	T	C	.	.	MAF_INRAE=7.595;MAF_USDA=7.059
NC_035083.1	61820284	.	G	A	.	.	MAF_USDA=4.098
NC_035083.1	61820327	.	C	T	.	.	MAF_INRAE=8.333;MAF_USDA=14.118
NC_035083.1	61820356	.	C	T	.	.	MAF_USDA=1.639
NC_035083.1	61820379	.	T	C	.	.	MAF_USDA=3.279
NC_035083.1	61820550	.	C	T	.	.	MAF_USDA=19.672
NC_035083.1	61820779	.	G	A	.	.	MAF_USDA=18.824
NC_035083.1	61820792	.	G	T	.	.	MAF_INRAE=4.43
NC_035083.1	61820795	.	A	T	.	.	MAF_INRAE=4.167
NC_035083.1	61820896	.	T	G	.	.	MAF_INRAE=4.43;MAF_USDA=32.353
NC_035083.1	61821091	.	C	A	.	.	MAF_INRAE=47.468;MAF_USDA=10.0
NC_035083.1	61821327	.	C	T	.	.	MAF_INRAE=4.43
NC_035083.1	61821551	.	A	G	.	.	MAF_USDA=8.197
NC_035083.1	61821593	.	A	T	.	.	MAF_INRAE=7.5;MAF_USDA=11.765
NC_035083.1	61821722	.	T	A	.	.	MAF_INRAE=4.43
NC_035083.1	61821723	.	C	T	.	.	MAF_INRAE=12.658
NC_035083.1	61821778	.	A	T	.	.	MAF_INRAE=43.671;MAF_USDA=8.929
NC_035083.1	61821781	.	T	A	.	.	MAF_INRAE=12.025
NC_035083.1	61821784	.	T	A	.	.	MAF_INRAE=10.526;MAF_USDA=8.333
NC_035083.1	61821786	.	C	A	.	.	MAF_USDA=2.459
NC_035083.1	61821811	.	A	T	.	.	MAF_INRAE=12.025
NC_035083.1	61822045	.	A	G	.	.	MAF_USDA=8.235
NC_035083.1	61822049	.	C	A	.	.	MAF_USDA=32.353
NC_035083.1	61822050	.	A	C	.	.	MAF_USDA=1.639
NC_035083.1	61822051	.	A	C	.	.	MAF_INRAE=8.333
NC_035083.1	61822073	.	A	C	.	.	MAF_USDA=4.167
NC_035083.1	61822091	.	C	T	.	.	MAF_INRAE=10.526;MAF_USDA=7.647
NC_035083.1	61822137	.	A	C	.	.	MAF_USDA=31.765
NC_035083.1	61822150	.	G	T	.	.	MAF_INRAE=12.658
NC_035083.1	61822255	.	C	A	.	.	MAF_USDA=31.176
NC_035083.1	61822287	.	C	A	.	.	MAF_USDA=32.941
NC_035083.1	61822319	.	A	T	.	.	MAF_USDA=4.167
NC_035083.1	61822325	.	G	T	.	.	MAF_INRAE=3.333;MAF_USDA=8.333
NC_035083.1	61822327	.	A	T	.	.	MAF_USDA=4.167
NC_035083.1	61822328	.	C	A	.	.	MAF_USDA=20.833
NC_035083.1	61822333	.	T	A	.	.	MAF_USDA=4.167
NC_035083.1	61822334	.	A	T	.	.	MAF_INRAE=8.333;MAF_USDA=18.75
NC_035083.1	61822574	.	A	T	.	.	MAF_INRAE=10.526;MAF_USDA=8.824
NC_035083.1	61822584	.	C	A	.	.	MAF_USDA=32.941
NC_035083.1	61822631	.	A	C	.	.	MAF_USDA=4.098
NC_035083.1	61822635	.	T	G	.	.	MAF_USDA=4.098
NC_035083.1	61822668	.	T	C	.	.	MAF_INRAE=7.595
NC_035083.1	61822683	.	C	A	.	.	MAF_INRAE=25.949;MAF_USDA=46.471
NC_035083.1	61822717	.	T	G	.	.	MAF_INRAE=8.861;MAF_USDA=6.471
NC_035083.1	61822733	.	C	A	.	.	MAF_INRAE=4.43;MAF_USDA=32.941
NC_035083.1	61822798	.	A	G	.	.	MAF_INRAE=5.263
NC_035083.1	61822824	.	G	C,T	.	.	MAF_INRAE=15.789;MAF_USDA=31.765
NC_035083.1	61822980	.	A	G	.	.	MAF_INRAE=26.582;MAF_USDA=45.833
NC_035083.1	61823266	.	A	G	.	.	MAF_USDA=1.667
NC_035083.1	61823362	.	C	A	.	.	MAF_USDA=31.765
NC_035083.1	61823370	.	A	C	.	.	MAF_USDA=30.588
NC_035083.1	61823524	.	T	C	.	.	MAF_INRAE=4.43
NC_035083.1	61823732	.	C	T	.	.	MAF_INRAE=8.861;MAF_USDA=6.471
NC_035083.1	61823775	.	G	T	.	.	MAF_USDA=4.098
NC_035083.1	61823856	.	C	T	.	.	MAF_USDA=3.279
NC_035083.1	61823862	.	G	A	.	.	MAF_INRAE=7.595;MAF_USDA=11.176
NC_035083.1	61823923	.	G	A	.	.	MAF_INRAE=25.949;MAF_USDA=42.353
NC_035083.1	61824026	.	C	A	.	.	MAF_INRAE=7.595;MAF_USDA=8.824
NC_035083.1	61824102	.	C	A	.	.	MAF_INRAE=10.526;MAF_USDA=8.235
NC_035083.1	61824104	.	A	T	.	.	MAF_USDA=2.459
NC_035083.1	61824128	.	C	T	.	.	MAF_INRAE=5.263;MAF_USDA=14.118
NC_035083.1	61824323	.	C	T	.	.	MAF_INRAE=3.333
NC_035083.1	61824372	.	G	A	.	.	MAF_USDA=1.639
NC_035083.1	61824400	.	C	T	.	.	MAF_INRAE=34.177;MAF_USDA=41.667
NC_035083.1	61824474	.	A	T	.	.	MAF_INRAE=5.263;MAF_USDA=1.639
NC_035083.1	61824593	.	C	T	.	.	MAF_INRAE=15.823;MAF_USDA=45.882
NC_035083.1	61824665	.	C	T	.	.	MAF_USDA=8.333
NC_035083.1	61824749	.	C	A	.	.	MAF_USDA=6.557
NC_035083.1	61824759	.	G	T	.	.	MAF_INRAE=3.797
NC_035083.1	61824795	.	A	G	.	.	MAF_INRAE=5.263
NC_035083.1	61824896	.	T	G	.	.	MAF_USDA=8.333
NC_035083.1	61824898	.	G	T	.	.	MAF_INRAE=7.595;MAF_USDA=29.412
NC_035083.1	61824936	.	T	G	.	.	MAF_USDA=6.557
NC_035083.1	61824937	.	G	T	.	.	MAF_INRAE=6.962;MAF_USDA=25.882
NC_035083.1	61824964	.	T	C	.	.	MAF_USDA=1.639
NC_035083.1	61825005	.	G	A	.	.	MAF_USDA=20.833
NC_035083.1	61825135	.	C	A	.	.	MAF_USDA=2.083
NC_035083.1	61825233	.	G	A	.	.	MAF_INRAE=10.526;MAF_USDA=7.738
NC_035083.1	61825283	.	C	T	.	.	MAF_INRAE=29.114;MAF_USDA=28.235
NC_035083.1	61825293	.	C	T	.	.	MAF_INRAE=21.053;MAF_USDA=24.118
NC_035083.1	61825410	.	G	A	.	.	MAF_USDA=21.765
NC_035083.1	61825461	.	G	T	.	.	MAF_INRAE=5.263;MAF_USDA=14.118
NC_035083.1	61825462	.	C	G	.	.	MAF_USDA=13.115
NC_035083.1	61825463	.	C	T	.	.	MAF_INRAE=30.38;MAF_USDA=12.941
NC_035083.1	61825466	.	A	G	.	.	MAF_USDA=13.115
NC_035083.1	61825470	.	A	C	.	.	MAF_USDA=3.279
NC_035083.1	61825484	.	C	A	.	.	MAF_INRAE=7.595;MAF_USDA=6.471
NC_035083.1	61825505	.	G	A	.	.	MAF_INRAE=2.5;MAF_USDA=9.016
NC_035083.1	61825513	.	T	G	.	.	MAF_INRAE=18.354;MAF_USDA=22.353
NC_035083.1	61825548	.	G	A	.	.	MAF_INRAE=19.62;MAF_USDA=45.833
NC_035083.1	61825567	.	A	C	.	.	MAF_INRAE=21.053;MAF_USDA=6.25
NC_035083.1	61825580	.	A	C	.	.	MAF_INRAE=10.526;MAF_USDA=16.667
NC_035083.1	61825667	.	C	T	.	.	MAF_USDA=22.917
NC_035083.1	61825679	.	G	A	.	.	MAF_USDA=20.833
NC_035083.1	61826653	.	A	G	.	.	MAF_USDA=15.217
NC_035083.1	61826685	.	C	A	.	.	MAF_USDA=25.0
NC_035083.1	61826776	.	T	G	.	.	MAF_USDA=14.583
NC_035083.1	61826873	.	C	A	.	.	MAF_USDA=2.459
NC_035083.1	61826994	.	G	T	.	.	MAF_INRAE=21.053;MAF_USDA=8.333
NC_035083.1	61826999	.	C	A	.	.	MAF_INRAE=21.053;MAF_USDA=22.353
NC_035083.1	61827003	.	T	A	.	.	MAF_USDA=25.0
NC_035083.1	61827004	.	T	A	.	.	MAF_INRAE=44.167;MAF_USDA=18.75
NC_035083.1	61827005	.	T	A	.	.	MAF_USDA=18.75
NC_035083.1	61827031	.	A	G	.	.	MAF_INRAE=5.263
NC_035083.1	61827075	.	C	G	.	.	MAF_USDA=3.279
NC_035083.1	61827142	.	A	C	.	.	MAF_INRAE=4.43;MAF_USDA=13.253
NC_035083.1	61831290	.	A	G	.	.	MAF_INRAE=25.949;MAF_USDA=26.471
NC_035083.1	61831309	.	C	T	.	.	MAF_INRAE=7.595;MAF_USDA=7.647
NC_035083.1	61831454	.	G	C	.	.	MAF_USDA=7.377
NC_035083.1	61831460	.	A	T	.	.	MAF_USDA=7.377
NC_035083.1	61831580	.	C	T	.	.	MAF_INRAE=2.5
NC_035083.1	61831612	.	A	C	.	.	MAF_USDA=2.459
NC_035083.1	61831642	.	A	C	.	.	MAF_USDA=1.724
NC_035083.1	61831784	.	A	C	.	.	MAF_INRAE=25.949;MAF_USDA=28.235
NC_035083.1	61831813	.	T	C	.	.	MAF_INRAE=31.646;MAF_USDA=39.412
NC_035083.1	61831873	.	G	A	.	.	MAF_INRAE=18.354;MAF_USDA=22.941
NC_035083.1	61831971	.	G	A	.	.	MAF_USDA=13.115
NC_035083.1	61832069	.	G	T	.	.	MAF_INRAE=2.5;MAF_USDA=6.471
NC_035083.1	61832156	.	G	A	.	.	MAF_INRAE=21.053;MAF_USDA=7.647
NC_035083.1	61832188	.	T	G	.	.	MAF_INRAE=5.263;MAF_USDA=1.639
NC_035083.1	61832247	.	T	G	.	.	MAF_USDA=18.75
NC_035083.1	61832313	.	G	A	.	.	MAF_INRAE=15.833;MAF_USDA=12.941
NC_035083.1	61832403	.	C	T	.	.	MAF_USDA=15.833
NC_035083.1	61832645	.	A	G	.	.	MAF_INRAE=18.987;MAF_USDA=22.353
NC_035083.1	61832830	.	C	T	.	.	MAF_INRAE=4.43;MAF_USDA=14.706
NC_035083.1	61832861	.	A	T	.	.	MAF_USDA=2.941
NC_035083.1	61832873	.	G	A	.	.	MAF_INRAE=15.0;MAF_USDA=13.529
NC_035083.1	61832900	.	G	T	.	.	MAF_INRAE=47.468;MAF_USDA=9.412
NC_035083.1	61832906	.	T	A	.	.	MAF_INRAE=15.0;MAF_USDA=10.588
NC_035083.1	61832908	.	A	C	.	.	MAF_INRAE=25.949;MAF_USDA=27.059
NC_035083.1	61832923	.	A	T	.	.	MAF_INRAE=5.263;MAF_USDA=20.492
NC_035083.1	61832949	.	C	A	.	.	MAF_INRAE=5.063;MAF_USDA=4.098
NC_035083.1	61832959	.	G	A	.	.	MAF_INRAE=18.987
NC_035083.1	61833111	.	A	G	.	.	MAF_INRAE=5.263;MAF_USDA=1.639
NC_035083.1	61833139	.	G	T	.	.	MAF_INRAE=14.167;MAF_USDA=12.941
NC_035083.1	61833181	.	T	C	.	.	MAF_USDA=2.459
NC_035083.1	61833271	.	G	A	.	.	MAF_INRAE=15.0;MAF_USDA=12.941
NC_035083.1	61833283	.	G	A	.	.	MAF_INRAE=27.848;MAF_USDA=30.588
NC_035083.1	61833339	.	C	A	.	.	MAF_INRAE=28.481;MAF_USDA=30.588
NC_035083.1	61833373	.	A	G	.	.	MAF_USDA=25.0
NC_035083.1	61833406	.	G	A	.	.	MAF_INRAE=5.063;MAF_USDA=4.098
NC_035083.1	61833536	.	T	A	.	.	MAF_INRAE=31.013;MAF_USDA=12.941
NC_035083.1	61833592	.	G	A	.	.	MAF_INRAE=3.333
NC_035083.1	61833606	.	T	C	.	.	MAF_USDA=1.639
NC_035083.1	61833656	.	A	T	.	.	MAF_USDA=18.852
NC_035083.1	61833661	.	A	G	.	.	MAF_USDA=1.639
NC_035083.1	61833665	.	T	A	.	.	MAF_INRAE=29.114;MAF_USDA=29.412
NC_035083.1	61833759	.	G	A	.	.	MAF_INRAE=5.063;MAF_USDA=32.738
NC_035083.1	61833808	.	C	T	.	.	MAF_INRAE=5.263
NC_035083.1	61833833	.	T	C	.	.	MAF_INRAE=15.0;MAF_USDA=13.529
NC_035083.1	61833939	.	G	A	.	.	MAF_INRAE=22.785;MAF_USDA=16.471
NC_035083.1	61833965	.	T	G	.	.	MAF_INRAE=5.063;MAF_USDA=12.941
NC_035083.1	61834116	.	G	C	.	.	MAF_INRAE=1.667
NC_035083.1	61834207	.	G	A	.	.	MAF_INRAE=15.0;MAF_USDA=11.176
NC_035083.1	61834208	.	G	T	.	.	MAF_INRAE=12.658
NC_035083.1	61834211	.	G	A	.	.	MAF_INRAE=20.886;MAF_USDA=34.706
NC_035083.1	61834263	.	G	T	.	.	MAF_USDA=4.167
NC_035083.1	61834264	.	A	C	.	.	MAF_USDA=4.098
NC_035083.1	61834484	.	G	A	.	.	MAF_USDA=4.098
NC_035083.1	61834508	.	G	A	.	.	MAF_INRAE=5.263;MAF_USDA=8.197
NC_035083.1	61834511	.	G	C	.	.	MAF_USDA=8.197
NC_035083.1	61834513	.	A	C	.	.	MAF_INRAE=4.43;MAF_USDA=32.941
NC_035083.1	61834570	.	C	T	.	.	MAF_INRAE=20.886;MAF_USDA=37.059
NC_035083.1	61834623	.	T	A	.	.	MAF_USDA=2.083
NC_035083.1	61834641	.	C	T	.	.	MAF_USDA=7.377
NC_035083.1	61834820	.	C	A	.	.	MAF_USDA=5.738
NC_035083.1	61834860	.	C	A	.	.	MAF_USDA=17.059
NC_035083.1	61834907	.	C	T	.	.	MAF_USDA=2.459
NC_035083.1	61834913	.	C	A	.	.	MAF_USDA=13.529
NC_035083.1	61834943	.	C	T	.	.	MAF_USDA=24.118
NC_035083.1	61834964	.	C	T	.	.	MAF_INRAE=4.43;MAF_USDA=15.294
NC_035083.1	61835003	.	A	G	.	.	MAF_USDA=18.033
NC_035083.1	61835104	.	C	G	.	.	MAF_INRAE=4.167
NC_035083.1	61835176	.	G	A	.	.	MAF_INRAE=4.43;MAF_USDA=15.294
NC_035083.1	61835444	.	T	A	.	.	MAF_USDA=14.706
NC_035083.1	61835558	.	G	A	.	.	MAF_USDA=2.459
NC_035083.1	61835590	.	C	A	.	.	MAF_INRAE=14.167;MAF_USDA=13.529
NC_035083.1	61835619	.	G	A	.	.	MAF_USDA=4.098
NC_035083.1	61835663	.	A	C	.	.	MAF_USDA=12.5
NC_035083.1	61835912	.	A	C	.	.	MAF_USDA=18.235
NC_035083.1	61835942	.	A	G	.	.	MAF_USDA=2.459
NC_035083.1	61836070	.	G	A	.	.	MAF_USDA=11.475
NC_035083.1	61836275	.	G	A	.	.	MAF_INRAE=1.667
NC_035083.1	61836286	.	G	T	.	.	MAF_INRAE=4.43;MAF_USDA=19.412
NC_035083.1	61836296	.	G	A	.	.	MAF_USDA=3.279
NC_035083.1	61836297	.	G	A	.	.	MAF_USDA=3.279
NC_035083.1	61836304	.	C	T	.	.	MAF_USDA=10.0
NC_035083.1	61836378	.	A	T	.	.	MAF_INRAE=4.43;MAF_USDA=17.647
NC_035083.1	61836693	.	T	G	.	.	MAF_INRAE=4.43;MAF_USDA=18.824
NC_035083.1	61836767	.	T	G	.	.	MAF_INRAE=12.658
NC_035083.1	61836840	.	A	T	.	.	MAF_INRAE=12.658
NC_035083.1	61836874	.	C	G	.	.	MAF_USDA=10.0
NC_035083.1	61836983	.	C	T	.	.	MAF_USDA=18.824
NC_035083.1	61837148	.	A	G	.	.	MAF_INRAE=2.5;MAF_USDA=18.75
NC_035083.1	61837254	.	C	T	.	.	MAF_USDA=1.639
NC_035083.1	61837255	.	A	T	.	.	MAF_USDA=8.235
NC_035083.1	61837283	.	A	C	.	.	MAF_INRAE=4.43;MAF_USDA=17.647
NC_035083.1	61837316	.	A	T	.	.	MAF_INRAE=21.053;MAF_USDA=24.118
NC_035083.1	61837413	.	A	T	.	.	MAF_USDA=1.639
NC_035083.1	61837500	.	G	T	.	.	MAF_USDA=16.667
NC_035083.1	61837501	.	G	T	.	.	MAF_USDA=14.583
NC_035083.1	61837585	.	A	C	.	.	MAF_USDA=4.167
NC_035083.1	61837719	.	A	G	.	.	MAF_USDA=3.279
NC_035083.1	61837791	.	T	C	.	.	MAF_USDA=1.639
NC_035083.1	61837796	.	G	A	.	.	MAF_INRAE=12.658
NC_035083.1	61837867	.	T	C	.	.	MAF_USDA=1.639
NC_035083.1	61837945	.	C	T	.	.	MAF_INRAE=4.43;MAF_USDA=10.417
NC_035083.1	61838052	.	G	A	.	.	MAF_INRAE=4.43;MAF_USDA=14.706
NC_035083.1	61838127	.	G	T	.	.	MAF_INRAE=5.263;MAF_USDA=12.941
NC_035083.1	61838210	.	C	T	.	.	MAF_USDA=4.167
NC_035083.1	61838212	.	T	A	.	.	MAF_USDA=4.167
NC_035083.1	61838228	.	A	G	.	.	MAF_USDA=4.098
NC_035083.1	61838279	.	T	G	.	.	MAF_INRAE=5.263;MAF_USDA=12.353
NC_035083.1	61838299	.	C	T	.	.	MAF_INRAE=4.43;MAF_USDA=18.235
NC_035083.1	61838306	.	C	T	.	.	MAF_INRAE=12.658
NC_035083.1	61838333	.	T	A	.	.	MAF_INRAE=5.263;MAF_USDA=17.647
NC_035083.1	61838400	.	G	A	.	.	MAF_INRAE=4.43;MAF_USDA=17.059
NC_035083.1	61838430	.	T	C	.	.	MAF_INRAE=12.658
NC_035083.1	61838519	.	T	C	.	.	MAF_INRAE=18.354;MAF_USDA=30.588
NC_035083.1	61838582	.	C	T	.	.	MAF_INRAE=15.0;MAF_USDA=11.176
NC_035083.1	61838596	.	G	T	.	.	MAF_USDA=4.098
NC_035083.1	61838726	.	A	T	.	.	MAF_INRAE=4.43;MAF_USDA=18.235
NC_035083.1	61838797	.	T	A	.	.	MAF_INRAE=5.263;MAF_USDA=12.941
NC_035083.1	61838803	.	A	G	.	.	MAF_USDA=3.279
NC_035083.1	61838812	.	A	G	.	.	MAF_USDA=4.918
NC_035083.1	61838823	.	T	C	.	.	MAF_INRAE=4.43;MAF_USDA=17.647
NC_035083.1	61838856	.	T	C	.	.	MAF_INRAE=5.263;MAF_USDA=12.353
NC_035083.1	61838920	.	C	A	.	.	MAF_INRAE=5.263;MAF_USDA=11.176
NC_035083.1	61838949	.	C	T	.	.	MAF_INRAE=5.263;MAF_USDA=11.905
NC_035083.1	61838974	.	A	G	.	.	MAF_INRAE=5.696;MAF_USDA=31.176
NC_035083.1	61839094	.	T	C	.	.	MAF_INRAE=10.526;MAF_USDA=5.882
NC_035083.1	61839098	.	T	C	.	.	MAF_INRAE=11.392;MAF_USDA=32.353
NC_035083.1	61839135	.	A	T	.	.	MAF_INRAE=5.263;MAF_USDA=13.095
NC_035083.1	61839158	.	G	T	.	.	MAF_INRAE=17.722;MAF_USDA=32.353
NC_035083.1	61839172	.	C	T	.	.	MAF_INRAE=5.263;MAF_USDA=1.639
NC_035083.1	61839197	.	C	T	.	.	MAF_USDA=2.459
NC_035083.1	61839201	.	G	A	.	.	MAF_USDA=4.098
NC_035083.1	61839223	.	G	A	.	.	MAF_INRAE=5.263
NC_035083.1	61839247	.	C	T	.	.	MAF_USDA=17.059
NC_035083.1	61839259	.	G	A	.	.	MAF_INRAE=22.152;MAF_USDA=43.529
NC_035083.1	61839348	.	C	T	.	.	MAF_USDA=2.459
NC_035083.1	61839380	.	C	G	.	.	MAF_INRAE=12.658
NC_035083.1	61839676	.	C	T	.	.	MAF_INRAE=4.43;MAF_USDA=15.882
NC_035083.1	61839909	.	A	C	.	.	MAF_INRAE=5.263
NC_035083.1	61839912	.	G	A	.	.	MAF_USDA=1.639
NC_035083.1	61839956	.	G	T	.	.	MAF_INRAE=8.228;MAF_USDA=23.529
NC_035083.1	61840063	.	T	A	.	.	MAF_USDA=3.279
NC_035083.1	61840262	.	A	T	.	.	MAF_USDA=7.229
NC_035083.1	61840263	.	G	A	.	.	MAF_USDA=18.75
NC_035083.1	61840383	.	A	G	.	.	MAF_INRAE=1.667;MAF_USDA=8.824
NC_035083.1	61840500	.	T	C	.	.	MAF_INRAE=5.263;MAF_USDA=11.765
NC_035083.1	61840542	.	A	T	.	.	MAF_INRAE=2.5;MAF_USDA=18.75
NC_035083.1	61840560	.	C	G	.	.	MAF_USDA=10.588
NC_035083.1	61840699	.	T	A	.	.	MAF_INRAE=15.789;MAF_USDA=1.639
NC_035083.1	61840753	.	G	A	.	.	MAF_USDA=4.098
NC_035083.1	61840765	.	T	C	.	.	MAF_INRAE=8.228;MAF_USDA=27.647
NC_035083.1	61840913	.	G	C	.	.	MAF_INRAE=5.263;MAF_USDA=12.941
NC_035083.1	61841001	.	C	T	.	.	MAF_INRAE=6.329;MAF_USDA=17.647
NC_035083.1	61841006	.	C	A	.	.	MAF_INRAE=6.329;MAF_USDA=17.647
NC_035083.1	61841066	.	A	G	.	.	MAF_INRAE=5.263;MAF_USDA=1.639
NC_035083.1	61841099	.	G	A	.	.	MAF_INRAE=5.696;MAF_USDA=18.824
NC_035083.1	61841127	.	T	G	.	.	MAF_INRAE=28.481;MAF_USDA=19.412
NC_035083.1	61841141	.	G	T	.	.	MAF_INRAE=3.333
NC_035083.1	61841474	.	T	A	.	.	MAF_USDA=20.0
NC_035083.1	61841518	.	A	T	.	.	MAF_USDA=4.167
NC_035083.1	61841524	.	T	A	.	.	MAF_USDA=22.561
NC_035083.1	61842069	.	T	G	.	.	MAF_INRAE=26.316;MAF_USDA=45.833
NC_035083.1	61842089	.	C	A	.	.	MAF_USDA=1.724
NC_035083.1	61842228	.	G	A	.	.	MAF_USDA=5.738
NC_035083.1	61842323	.	T	C	.	.	MAF_USDA=2.459
NC_035083.1	61842440	.	G	T	.	.	MAF_INRAE=45.0;MAF_USDA=8.824
NC_035083.1	61842471	.	C	G	.	.	MAF_INRAE=13.291
NC_035083.1	61842495	.	T	G	.	.	MAF_INRAE=5.263;MAF_USDA=5.738
NC_035083.1	61842581	.	A	C	.	.	MAF_USDA=1.639
NC_035083.1	61842643	.	G	A	.	.	MAF_USDA=1.765
NC_035083.1	61842669	.	G	A	.	.	MAF_USDA=1.639
NC_035083.1	61842771	.	G	A	.	.	MAF_USDA=1.639
NC_035083.1	61842782	.	T	G	.	.	MAF_INRAE=15.789;MAF_USDA=22.941
NC_035083.1	61842788	.	A	T	.	.	MAF_USDA=3.279
NC_035083.1	61842893	.	G	A	.	.	MAF_USDA=1.639
NC_035083.1	61842953	.	G	A	.	.	MAF_INRAE=17.722;MAF_USDA=31.765
NC_035083.1	61843021	.	T	C	.	.	MAF_INRAE=13.924;MAF_USDA=7.647
NC_035083.1	61843085	.	C	T	.	.	MAF_INRAE=46.667
NC_035083.1	61843128	.	T	A	.	.	MAF_INRAE=5.063;MAF_USDA=24.118
NC_035083.1	61843157	.	T	C	.	.	MAF_INRAE=5.263
NC_035083.1	61843159	.	A	T	.	.	MAF_INRAE=17.5;MAF_USDA=8.824
NC_035083.1	61843160	.	G	T	.	.	MAF_INRAE=17.5;MAF_USDA=8.824
NC_035083.1	61843239	.	C	T	.	.	MAF_USDA=4.098
NC_035083.1	61843282	.	T	C	.	.	MAF_USDA=1.639
NC_035083.1	61843305	.	G	T	.	.	MAF_USDA=2.459
NC_035083.1	61843407	.	G	A	.	.	MAF_USDA=1.639
NC_035083.1	61843461	.	T	G	.	.	MAF_USDA=1.639
NC_035083.1	61843484	.	C	A	.	.	MAF_INRAE=3.797;MAF_USDA=2.459
NC_035083.1	61843550	.	T	C	.	.	MAF_INRAE=9.167;MAF_USDA=1.765
NC_035083.1	61843605	.	G	C	.	.	MAF_USDA=6.548
NC_035083.1	61843665	.	G	T	.	.	MAF_INRAE=5.263;MAF_USDA=3.279
NC_035083.1	61843679	.	T	C	.	.	MAF_INRAE=5.263
NC_035083.1	61846357	.	C	T	.	.	MAF_USDA=9.412
NC_035083.1	61846365	.	A	C	.	.	MAF_INRAE=15.789;MAF_USDA=33.333
NC_035083.1	61846411	.	G	A	.	.	MAF_USDA=3.279
NC_035083.1	61846446	.	T	A	.	.	MAF_USDA=2.083
NC_035083.1	61846493	.	T	C	.	.	MAF_USDA=14.583
NC_035083.1	61846760	.	AC	AT	.	.	MAF_USDA=8.333
NC_035083.1	61848121	.	A	G	.	.	MAF_USDA=31.25
NC_035083.1	61848132	.	T	A	.	.	MAF_USDA=22.917
NC_035083.1	61848164	.	G	A	.	.	MAF_USDA=2.083
NC_035083.1	61848261	.	C	G	.	.	MAF_INRAE=15.789;MAF_USDA=27.059
NC_035083.1	61848296	.	C	A	.	.	MAF_INRAE=4.167
NC_035083.1	61848420	.	C	T	.	.	MAF_USDA=3.279
NC_035083.1	61848421	.	A	G	.	.	MAF_USDA=3.279
NC_035083.1	61848440	.	G	T	.	.	MAF_USDA=1.765
NC_035083.1	61848487	.	C	G	.	.	MAF_INRAE=2.5
NC_035083.1	61848715	.	C	T	.	.	MAF_INRAE=44.167
NC_035083.1	61848949	.	T	A	.	.	MAF_INRAE=43.671;MAF_USDA=10.588
NC_035083.1	61849086	.	G	A	.	.	MAF_USDA=4.167
NC_035083.1	61849120	.	G	A	.	.	MAF_INRAE=1.667;MAF_USDA=6.557
NC_035083.1	61849217	.	A	G	.	.	MAF_USDA=4.167
NC_035083.1	61849220	.	G	A	.	.	MAF_USDA=8.824
NC_035083.1	61849273	.	T	A	.	.	MAF_INRAE=10.526;MAF_USDA=5.882
NC_035083.1	61849421	.	A	G	.	.	MAF_USDA=2.459
NC_035083.1	61849426	.	G	T	.	.	MAF_USDA=1.639
NC_035083.1	61849481	.	G	A	.	.	MAF_USDA=2.353
NC_035083.1	61849567	.	A	G	.	.	MAF_USDA=1.765
NC_035083.1	61849776	.	C	T	.	.	MAF_INRAE=13.924;MAF_USDA=13.529
NC_035083.1	61849894	.	G	C	.	.	MAF_USDA=2.459
NC_035083.1	61850907	.	A	T	.	.	MAF_INRAE=25.316;MAF_USDA=40.0
NC_035083.1	61850970	.	C	A	.	.	MAF_INRAE=43.671;MAF_USDA=8.824
NC_035083.1	61851080	.	A	G	.	.	MAF_USDA=1.667
NC_035083.1	61851096	.	G	A	.	.	MAF_INRAE=5.263;MAF_USDA=2.381
NC_035083.1	61851145	.	C	T	.	.	MAF_USDA=2.459
NC_035083.1	61851249	.	A	G	.	.	MAF_INRAE=45.0;MAF_USDA=7.059
NC_035083.1	61851251	.	A	T	.	.	MAF_INRAE=2.5;MAF_USDA=4.098
NC_035083.1	61851606	.	G	A	.	.	MAF_INRAE=13.291;MAF_USDA=12.941
NC_035083.1	61851626	.	C	T	.	.	MAF_INRAE=13.291;MAF_USDA=12.941
NC_035083.1	61851736	.	C	A	.	.	MAF_INRAE=10.526;MAF_USDA=6.471
NC_035083.1	61851950	.	C	G	.	.	MAF_INRAE=45.0;MAF_USDA=7.647
NC_035083.1	61851951	.	C	T	.	.	MAF_USDA=4.918
NC_035083.1	61852079	.	A	T	.	.	MAF_INRAE=2.5
NC_035083.1	61852096	.	A	C	.	.	MAF_INRAE=2.5
NC_035083.1	61852099	.	G	A	.	.	MAF_INRAE=6.962;MAF_USDA=2.941
NC_035083.1	61852108	.	G	A	.	.	MAF_INRAE=4.167
NC_035083.1	61852124	.	T	C	.	.	MAF_INRAE=10.0
NC_035083.1	61852125	.	G	A	.	.	MAF_INRAE=10.0
NC_035083.1	61852128	.	T	G	.	.	MAF_INRAE=10.0
NC_035083.1	61852129	.	G	A	.	.	MAF_INRAE=10.0
NC_035083.1	61852132	.	A	G	.	.	MAF_INRAE=10.833
NC_035083.1	61852134	.	A	G	.	.	MAF_USDA=3.279
NC_035083.1	61852138	.	A	G	.	.	MAF_INRAE=11.667
NC_035083.1	61852139	.	A	T	.	.	MAF_USDA=3.529
NC_035083.1	61852143	.	A	T	.	.	MAF_INRAE=11.667
NC_035083.1	61852154	.	A	T	.	.	MAF_INRAE=14.167
NC_035083.1	61852156	.	C	G	.	.	MAF_INRAE=14.167
NC_035083.1	61852158	.	A	G	.	.	MAF_INRAE=15.833
NC_035083.1	61852171	.	T	G	.	.	MAF_USDA=4.167
NC_035083.1	61852366	.	T	C	.	.	MAF_INRAE=5.263
NC_035083.1	61852385	.	C	A	.	.	MAF_USDA=3.279
NC_035083.1	61852438	.	C	T	.	.	MAF_USDA=2.459
NC_035083.1	61852510	.	C	T	.	.	MAF_INRAE=2.5;MAF_USDA=3.279
NC_035083.1	61852539	.	A	C	.	.	MAF_INRAE=41.772;MAF_USDA=43.529
NC_035083.1	61852558	.	C	T	.	.	MAF_INRAE=44.167;MAF_USDA=7.647
NC_035083.1	61852673	.	A	G	.	.	MAF_USDA=3.279
NC_035083.1	61852782	.	C	T	.	.	MAF_INRAE=42.5;MAF_USDA=8.824
NC_035083.1	61852803	.	T	A	.	.	MAF_USDA=4.918
NC_035083.1	61852859	.	C	T	.	.	MAF_USDA=4.167
NC_035083.1	61852967	.	C	T	.	.	MAF_USDA=1.639
NC_035083.1	61853105	.	G	A	.	.	MAF_USDA=12.5
NC_035083.1	61853155	.	G	A	.	.	MAF_USDA=4.167
NC_035083.1	61853349	.	G	A	.	.	MAF_USDA=17.647
NC_035083.1	61853407	.	A	C	.	.	MAF_INRAE=23.684;MAF_USDA=4.167
NC_035083.1	61853412	.	G	A	.	.	MAF_INRAE=23.684
NC_035083.1	61853425	.	G	T	.	.	MAF_INRAE=23.684;MAF_USDA=12.353
NC_035083.1	61853431	.	A	G	.	.	MAF_INRAE=34.211;MAF_USDA=11.176
NC_035083.1	61853436	.	C	A	.	.	MAF_INRAE=23.684
NC_035083.1	61853463	.	T	G	.	.	MAF_INRAE=14.557;MAF_USDA=15.882
NC_035083.1	61853471	.	T	A	.	.	MAF_INRAE=10.127;MAF_USDA=4.098
NC_035083.1	61853473	.	G	A	.	.	MAF_INRAE=6.667;MAF_USDA=4.098
NC_035083.1	61853481	.	G	A	.	.	MAF_INRAE=13.924;MAF_USDA=12.353
NC_035083.1	61853486	.	G	A	.	.	MAF_INRAE=13.924;MAF_USDA=22.917
NC_035083.1	61853491	.	A	C	.	.	MAF_INRAE=24.051;MAF_USDA=16.471
NC_035083.1	61853518	.	G	T	.	.	MAF_INRAE=1.667
NC_035083.1	61853552	.	C	T	.	.	MAF_INRAE=12.658;MAF_USDA=15.882
NC_035083.1	61853646	.	T	C	.	.	MAF_INRAE=4.167;MAF_USDA=1.639
NC_035083.1	61853862	.	A	G	.	.	MAF_USDA=3.279
NC_035083.1	61853899	.	C	A	.	.	MAF_INRAE=1.667
NC_035083.1	61853998	.	G	A	.	.	MAF_INRAE=5.263
NC_035083.1	61854150	.	A	G	.	.	MAF_INRAE=13.291;MAF_USDA=12.941
NC_035083.1	61854198	.	A	C	.	.	MAF_USDA=14.706
NC_035083.1	61854356	.	T	G	.	.	MAF_INRAE=44.167;MAF_USDA=7.059
NC_035083.1	61854379	.	T	C	.	.	MAF_INRAE=12.658
NC_035083.1	61854429	.	G	A	.	.	MAF_USDA=8.235
NC_035083.1	61854489	.	G	A	.	.	MAF_USDA=14.583
NC_035083.1	61854516	.	A	C	.	.	MAF_INRAE=44.167;MAF_USDA=7.059
NC_035083.1	61854538	.	A	C	.	.	MAF_INRAE=2.5;MAF_USDA=18.75
NC_035083.1	61854644	.	C	T	.	.	MAF_INRAE=12.658
NC_035083.1	61854663	.	A	T	.	.	MAF_INRAE=13.924;MAF_USDA=13.529
NC_035083.1	61854901	.	G	A	.	.	MAF_INRAE=12.658
NC_035083.1	61854924	.	T	C	.	.	MAF_USDA=14.118
NC_035083.1	61855054	.	A	T	.	.	MAF_INRAE=10.526;MAF_USDA=11.765
NC_035083.1	61855165	.	C	A	.	.	MAF_USDA=4.098
NC_035083.1	61855215	.	T	G	.	.	MAF_USDA=12.353
NC_035083.1	61856111	.	T	G	.	.	MAF_INRAE=26.316
NC_035083.1	61856132	.	C	T	.	.	MAF_INRAE=12.658
NC_035083.1	61856133	.	A	G	.	.	MAF_USDA=1.639
NC_035083.1	61856248	.	C	A	.	.	MAF_INRAE=15.789
NC_035083.1	61856281	.	C	A	.	.	MAF_USDA=4.167
NC_035083.1	61856295	.	G	A	.	.	MAF_INRAE=5.263;MAF_USDA=4.918
NC_035083.1	61856313	.	C	A	.	.	MAF_INRAE=1.667;MAF_USDA=8.824
NC_035083.1	61856322	.	G	C	.	.	MAF_INRAE=10.526;MAF_USDA=8.824
NC_035083.1	61856549	.	C	T	.	.	MAF_INRAE=21.053;MAF_USDA=3.333
NC_035083.1	61860265	.	T	C	.	.	MAF_USDA=12.295
NC_035083.1	61860292	.	A	G	.	.	MAF_USDA=1.639
NC_035083.1	61860327	.	G	A	.	.	MAF_USDA=2.459
NC_035083.1	61860455	.	C	T	.	.	MAF_USDA=4.918
NC_035083.1	61860515	.	T	G	.	.	MAF_INRAE=21.053
NC_035083.1	61860554	.	G	T	.	.	MAF_USDA=1.765
NC_035083.1	61860590	.	G	T	.	.	MAF_INRAE=5.263
NC_035083.1	61860621	.	C	T	.	.	MAF_USDA=2.459
NC_035083.1	61860688	.	C	G	.	.	MAF_INRAE=4.167;MAF_USDA=1.639
NC_035083.1	61861080	.	A	G	.	.	MAF_USDA=4.167
NC_035083.1	61861103	.	G	A	.	.	MAF_INRAE=5.263
NC_035083.1	61861194	.	A	T	.	.	MAF_USDA=2.459
NC_035083.1	61861208	.	G	A	.	.	MAF_USDA=1.639
NC_035083.1	61861214	.	G	T	.	.	MAF_INRAE=13.333;MAF_USDA=9.412
NC_035083.1	61861243	.	C	T	.	.	MAF_USDA=2.459
NC_035083.1	61861424	.	C	A	.	.	MAF_INRAE=10.526;MAF_USDA=5.882
NC_035083.1	61861542	.	G	T	.	.	MAF_USDA=2.459
NC_035083.1	61861622	.	C	T	.	.	MAF_USDA=4.167
NC_035083.1	61861817	.	T	A	.	.	MAF_USDA=9.412
NC_035083.1	61861863	.	T	C	.	.	MAF_USDA=2.459
NC_035083.1	61861897	.	C	G	.	.	MAF_USDA=4.167
NC_035083.1	61861969	.	A	G	.	.	MAF_USDA=4.098
NC_035083.1	61861979	.	C	T	.	.	MAF_USDA=2.459
NC_035083.1	61862035	.	C	A	.	.	MAF_INRAE=13.924;MAF_USDA=14.118
NC_035083.1	61862062	.	G	T	.	.	MAF_INRAE=4.167;MAF_USDA=6.557
NC_035083.1	61862069	.	C	T	.	.	MAF_INRAE=43.671;MAF_USDA=27.059
NC_035083.1	61862098	.	C	T	.	.	MAF_INRAE=16.456;MAF_USDA=8.235
NC_035083.1	61862099	.	C	T	.	.	MAF_USDA=4.167
NC_035083.1	61862204	.	A	C	.	.	MAF_USDA=3.333
NC_035083.1	61862319	.	C	G	.	.	MAF_INRAE=16.456;MAF_USDA=8.333
NC_035083.1	61862383	.	T	C	.	.	MAF_INRAE=44.304;MAF_USDA=43.452
NC_035083.1	61862617	.	C	T	.	.	MAF_USDA=4.098
NC_035083.1	61862652	.	G	A	.	.	MAF_USDA=4.098
NC_035083.1	61862808	.	G	T	.	.	MAF_INRAE=1.667;MAF_USDA=3.279
NC_035083.1	61862915	.	G	A	.	.	MAF_INRAE=10.526;MAF_USDA=5.882
NC_035083.1	61863053	.	A	T	.	.	MAF_USDA=1.639
NC_035083.1	61863126	.	C	T	.	.	MAF_INRAE=5.263
NC_035083.1	61863179	.	T	A	.	.	MAF_USDA=4.167
NC_035083.1	61863209	.	T	C	.	.	MAF_INRAE=1.667;MAF_USDA=1.639
NC_035083.1	61863432	.	G	T	.	.	MAF_USDA=1.639
NC_035083.1	61863480	.	A	G	.	.	MAF_INRAE=2.5;MAF_USDA=3.333
NC_035083.1	61863506	.	C	T	.	.	MAF_USDA=1.786
NC_035083.1	61863549	.	A	C	.	.	MAF_INRAE=44.167;MAF_USDA=47.024
NC_035083.1	61863686	.	T	C	.	.	MAF_USDA=5.882
NC_035083.1	61863784	.	G	A	.	.	MAF_INRAE=7.595;MAF_USDA=3.529
NC_035083.1	61863824	.	G	A	.	.	MAF_USDA=1.639
NC_035083.1	61863826	.	C	A	.	.	MAF_USDA=4.098
NC_035083.1	61863891	.	C	T	.	.	MAF_USDA=2.459
NC_035083.1	61864046	.	G	A	.	.	MAF_USDA=4.167
NC_035083.1	61864064	.	C	T	.	.	MAF_USDA=1.639
NC_035083.1	61864092	.	A	G	.	.	MAF_INRAE=7.595;MAF_USDA=3.279
NC_035083.1	61864156	.	C	T	.	.	MAF_USDA=1.765
NC_035083.1	61864204	.	T	C	.	.	MAF_USDA=1.639
NC_035083.1	61864217	.	G	T	.	.	MAF_INRAE=10.526;MAF_USDA=4.118
NC_035083.1	61864297	.	G	T	.	.	MAF_USDA=2.459
NC_035083.1	61864298	.	C	A	.	.	MAF_USDA=7.377
NC_035083.1	61864374	.	G	T	.	.	MAF_USDA=4.098
NC_035083.1	61864663	.	T	G	.	.	MAF_INRAE=46.835;MAF_USDA=39.412
NC_035083.1	61865004	.	C	T	.	.	MAF_USDA=4.167
NC_035083.1	61865145	.	G	A	.	.	MAF_INRAE=45.0;MAF_USDA=7.059
NC_035083.1	61865159	.	G	A	.	.	MAF_USDA=4.098
NC_035083.1	61865182	.	C	T	.	.	MAF_USDA=1.639
NC_035083.1	61865207	.	G	A	.	.	MAF_USDA=3.279
NC_035083.1	61865251	.	C	A	.	.	MAF_INRAE=5.263;MAF_USDA=2.542
NC_035083.1	61865314	.	C	T	.	.	MAF_INRAE=10.526;MAF_USDA=8.333
NC_035083.1	61865614	.	C	T	.	.	MAF_INRAE=15.823;MAF_USDA=8.235
NC_035083.1	61865616	.	T	G	.	.	MAF_INRAE=17.089;MAF_USDA=12.941
NC_035083.1	61865643	.	G	T	.	.	MAF_USDA=4.706
NC_035083.1	61865697	.	T	C	.	.	MAF_INRAE=41.667;MAF_USDA=11.765
NC_035083.1	61865776	.	T	G	.	.	MAF_INRAE=3.333;MAF_USDA=1.639
NC_035083.1	61865851	.	A	T	.	.	MAF_INRAE=13.924;MAF_USDA=5.0
NC_035083.1	61865871	.	C	T	.	.	MAF_INRAE=13.924;MAF_USDA=5.0
NC_035083.1	61865899	.	T	C	.	.	MAF_INRAE=16.456;MAF_USDA=8.824
NC_035083.1	61865905	.	C	T	.	.	MAF_INRAE=13.924;MAF_USDA=4.918
NC_035083.1	61865939	.	A	T	.	.	MAF_USDA=2.459
NC_035083.1	61865951	.	G	A	.	.	MAF_USDA=3.279
NC_035083.1	61865952	.	G	C	.	.	MAF_USDA=3.279
NC_035083.1	61866090	.	C	G	.	.	MAF_USDA=1.765
NC_035083.1	61866143	.	T	A	.	.	MAF_INRAE=10.526;MAF_USDA=5.882
NC_035083.1	61866168	.	C	T	.	.	MAF_INRAE=17.089;MAF_USDA=10.656
NC_035083.1	61866184	.	C	T	.	.	MAF_INRAE=3.333
NC_035083.1	61866424	.	C	T	.	.	MAF_INRAE=15.823;MAF_USDA=7.738
NC_035083.1	61866509	.	A	G	.	.	MAF_USDA=4.918
NC_035083.1	61866586	.	G	C	.	.	MAF_USDA=1.667
NC_035083.1	61866674	.	C	G	.	.	MAF_USDA=7.143
NC_035083.1	61866692	.	T	A	.	.	MAF_USDA=4.167
NC_035083.1	61866694	.	A	G	.	.	MAF_USDA=4.167
NC_035083.1	61866702	.	A	G	.	.	MAF_USDA=4.167
NC_035083.1	61866718	.	T	A	.	.	MAF_INRAE=5.263
NC_035083.1	61866757	.	C	T	.	.	MAF_USDA=1.639
NC_035083.1	61866778	.	T	A	.	.	MAF_INRAE=38.608;MAF_USDA=15.882
NC_035083.1	61866823	.	T	C	.	.	MAF_USDA=7.377
NC_035083.1	61866861	.	A	G	.	.	MAF_USDA=5.738
NC_035083.1	61866862	.	A	C	.	.	MAF_USDA=1.639
NC_035083.1	61866867	.	C	A	.	.	MAF_USDA=4.167
NC_035083.1	61866913	.	G	T	.	.	MAF_USDA=5.738
NC_035083.1	61866945	.	A	T	.	.	MAF_INRAE=5.063
NC_035083.1	61866946	.	C	G	.	.	MAF_INRAE=5.0;MAF_USDA=4.098
NC_035083.1	61866964	.	C	T	.	.	MAF_USDA=5.294
NC_035083.1	61867036	.	G	A	.	.	MAF_USDA=1.639
NC_035083.1	61867111	.	T	G	.	.	MAF_USDA=2.459
NC_035083.1	61867140	.	G	A	.	.	MAF_USDA=4.706
NC_035083.1	61867179	.	T	A	.	.	MAF_INRAE=17.089;MAF_USDA=9.836
NC_035083.1	61867253	.	C	A	.	.	MAF_INRAE=3.797;MAF_USDA=1.639
NC_035083.1	61867380	.	C	A	.	.	MAF_INRAE=14.557;MAF_USDA=12.941
NC_035083.1	61867393	.	C	A	.	.	MAF_USDA=4.918
NC_035083.1	61867437	.	T	C	.	.	MAF_INRAE=16.456;MAF_USDA=9.836
NC_035083.1	61867438	.	G	A	.	.	MAF_USDA=4.918
NC_035083.1	61867463	.	G	A	.	.	MAF_INRAE=10.526;MAF_USDA=5.882
NC_035083.1	61867575	.	A	G	.	.	MAF_INRAE=16.456;MAF_USDA=8.235
NC_035083.1	61867598	.	C	T	.	.	MAF_USDA=1.639
NC_035083.1	61867619	.	T	G	.	.	MAF_USDA=4.167
NC_035083.1	61867628	.	G	T	.	.	MAF_USDA=4.706
NC_035083.1	61867643	.	C	T	.	.	MAF_USDA=4.918
NC_035083.1	61867696	.	T	G	.	.	MAF_INRAE=16.456;MAF_USDA=8.235
NC_035083.1	61867699	.	C	G	.	.	MAF_INRAE=5.263
NC_035083.1	61867787	.	G	A	.	.	MAF_USDA=1.639
NC_035083.1	61867788	.	A	T	.	.	MAF_INRAE=2.5;MAF_USDA=3.279
NC_035083.1	61867930	.	A	T	.	.	MAF_USDA=2.459
NC_035083.1	61867939	.	G	A	.	.	MAF_INRAE=10.526;MAF_USDA=5.882
NC_035083.1	61867960	.	C	T	.	.	MAF_USDA=2.459
NC_035083.1	61868001	.	G	A	.	.	MAF_USDA=2.459
NC_035083.1	61868142	.	G	A	.	.	MAF_INRAE=10.526
NC_035083.1	61868186	.	G	T	.	.	MAF_INRAE=42.405;MAF_USDA=21.176
NC_035083.1	61868201	.	C	T	.	.	MAF_INRAE=10.526;MAF_USDA=5.882
NC_035083.1	61868227	.	G	T	.	.	MAF_USDA=2.459
NC_035083.1	61868248	.	C	T	.	.	MAF_USDA=1.639
NC_035083.1	61868349	.	G	A	.	.	MAF_INRAE=17.722;MAF_USDA=12.941
NC_035083.1	61868353	.	G	T	.	.	MAF_INRAE=8.333;MAF_USDA=8.235
NC_035083.1	61868361	.	C	G	.	.	MAF_USDA=3.279
NC_035083.1	61868470	.	A	G	.	.	MAF_USDA=14.583
NC_035083.1	61868487	.	A	T	.	.	MAF_USDA=4.167
NC_035083.1	61868489	.	C	A	.	.	MAF_USDA=7.059
NC_035083.1	61868491	.	G	A	.	.	MAF_INRAE=42.5;MAF_USDA=7.647
NC_035083.1	61868512	.	G	T	.	.	MAF_INRAE=5.263
NC_035083.1	61868517	.	C	T	.	.	MAF_INRAE=43.671;MAF_USDA=17.647
NC_035083.1	61868532	.	T	G	.	.	MAF_INRAE=16.456;MAF_USDA=10.588
NC_035083.1	61868546	.	C	A	.	.	MAF_USDA=3.279
NC_035083.1	61868581	.	C	T	.	.	MAF_USDA=3.279
NC_035083.1	61868610	.	G	T	.	.	MAF_USDA=20.833
NC_035083.1	61868677	.	A	G	.	.	MAF_INRAE=10.526;MAF_USDA=5.882
NC_035083.1	61868706	.	A	C	.	.	MAF_INRAE=4.43;MAF_USDA=11.176
NC_035083.1	61868758	.	G	T	.	.	MAF_USDA=2.941
NC_035083.1	61868775	.	A	C	.	.	MAF_INRAE=8.861;MAF_USDA=4.918
NC_035083.1	61868805	.	C	A	.	.	MAF_INRAE=4.167;MAF_USDA=2.459
NC_035083.1	61868843	.	A	C	.	.	MAF_INRAE=7.5;MAF_USDA=7.377
NC_035083.1	61870276	.	C	A	.	.	MAF_USDA=1.639
NC_035083.1	61870398	.	C	T	.	.	MAF_USDA=4.918
NC_035083.1	61870426	.	T	C	.	.	MAF_INRAE=5.263
NC_035083.1	61870503	.	G	A	.	.	MAF_USDA=3.279
NC_035083.1	61870562	.	A	G	.	.	MAF_INRAE=5.263
NC_035083.1	61870571	.	T	C	.	.	MAF_INRAE=16.456;MAF_USDA=10.588
NC_035083.1	61870597	.	G	T	.	.	MAF_USDA=1.639
NC_035083.1	61870634	.	T	G	.	.	MAF_INRAE=5.263
NC_035083.1	61870757	.	G	T	.	.	MAF_USDA=4.167
NC_035083.1	61870784	.	A	T	.	.	MAF_INRAE=13.291;MAF_USDA=7.647
NC_035083.1	61870916	.	A	G	.	.	MAF_INRAE=7.595;MAF_USDA=3.279
NC_035083.1	61871004	.	C	A	.	.	MAF_USDA=1.639
NC_035083.1	61871055	.	T	A	.	.	MAF_USDA=3.279
NC_035083.1	61871141	.	C	T	.	.	MAF_INRAE=2.5;MAF_USDA=45.294
NC_035083.1	61871211	.	G	A	.	.	MAF_USDA=3.279
NC_035083.1	61871277	.	G	A	.	.	MAF_INRAE=43.671;MAF_USDA=16.071
NC_035083.1	61871322	.	C	T	.	.	MAF_USDA=4.167
NC_035083.1	61871347	.	T	G	.	.	MAF_USDA=1.765
NC_035083.1	61871368	.	T	G	.	.	MAF_USDA=3.279
NC_035083.1	61871458	.	T	A	.	.	MAF_USDA=40.588
NC_035083.1	61871479	.	T	C	.	.	MAF_INRAE=16.456;MAF_USDA=8.235
NC_035083.1	61871537	.	C	T	.	.	MAF_USDA=4.098
NC_035083.1	61871644	.	A	C	.	.	MAF_USDA=7.059
NC_035083.1	61871661	.	C	A	.	.	MAF_USDA=3.279
NC_035083.1	61871698	.	A	G	.	.	MAF_INRAE=4.43;MAF_USDA=10.588
NC_035083.1	61871867	.	G	A	.	.	MAF_INRAE=2.5;MAF_USDA=3.279
NC_035083.1	61871868	.	T	C	.	.	MAF_INRAE=3.797;MAF_USDA=10.588
NC_035083.1	61871904	.	G	A	.	.	MAF_USDA=4.167
NC_035083.1	61871913	.	T	G	.	.	MAF_USDA=2.459
NC_035083.1	61871960	.	G	A	.	.	MAF_USDA=1.765
NC_035083.1	61871965	.	T	G	.	.	MAF_INRAE=2.5;MAF_USDA=9.412
NC_035083.1	61871977	.	G	T	.	.	MAF_INRAE=13.291;MAF_USDA=4.098
NC_035083.1	61871999	.	G	T	.	.	MAF_INRAE=16.456;MAF_USDA=8.235
NC_035083.1	61872052	.	G	A	.	.	MAF_USDA=1.765
NC_035083.1	61872329	.	G	A	.	.	MAF_USDA=4.167
NC_035083.1	61872340	.	G	A	.	.	MAF_USDA=2.459
NC_035083.1	61872426	.	C	G	.	.	MAF_USDA=2.459
NC_035083.1	61872435	.	C	G	.	.	MAF_INRAE=15.823;MAF_USDA=8.235
NC_035083.1	61872474	.	G	T	.	.	MAF_INRAE=13.924;MAF_USDA=4.098
NC_035083.1	61872517	.	T	C	.	.	MAF_INRAE=3.333
NC_035083.1	61872584	.	C	G	.	.	MAF_INRAE=15.19;MAF_USDA=10.588
NC_035083.1	61872747	.	G	T	.	.	MAF_USDA=4.167
NC_035083.1	61872875	.	G	T	.	.	MAF_USDA=17.647
NC_035083.1	61872934	.	G	A	.	.	MAF_INRAE=12.658;MAF_USDA=2.459
NC_035083.1	61873016	.	G	T	.	.	MAF_USDA=4.706
NC_035083.1	61873047	.	A	C	.	.	MAF_INRAE=10.526;MAF_USDA=5.882
NC_035083.1	61873073	.	T	G	.	.	MAF_INRAE=2.5;MAF_USDA=3.279
NC_035083.1	61873081	.	C	T	.	.	MAF_USDA=1.639
NC_035083.1	61873103	.	C	A	.	.	MAF_INRAE=17.089;MAF_USDA=21.765
NC_035083.1	61873170	.	A	C	.	.	MAF_INRAE=4.167;MAF_USDA=2.353
NC_035083.1	61873197	.	C	A	.	.	MAF_USDA=4.167
NC_035083.1	61873252	.	T	C	.	.	MAF_USDA=4.167
NC_035083.1	61873313	.	T	C	.	.	MAF_USDA=1.765
NC_035083.1	61873433	.	T	A	.	.	MAF_USDA=2.459
NC_035083.1	61873549	.	C	T	.	.	MAF_USDA=4.167
NC_035083.1	61873575	.	G	T	.	.	MAF_INRAE=5.263;MAF_USDA=8.235
NC_035083.1	61873612	.	A	C	.	.	MAF_USDA=4.098
NC_035083.1	61873678	.	G	A	.	.	MAF_INRAE=4.167;MAF_USDA=7.059
NC_035083.1	61873689	.	C	T	.	.	MAF_USDA=3.279
NC_035083.1	61873700	.	A	C	.	.	MAF_INRAE=8.861;MAF_USDA=6.557
NC_035083.1	61873725	.	T	C	.	.	MAF_INRAE=12.658;MAF_USDA=3.279
NC_035083.1	61873750	.	A	T	.	.	MAF_INRAE=4.167;MAF_USDA=4.167
NC_035083.1	61873763	.	G	C	.	.	MAF_INRAE=2.5;MAF_USDA=6.557
NC_035083.1	61873834	.	G	A	.	.	MAF_INRAE=4.167;MAF_USDA=1.765
NC_035083.1	61873953	.	A	G	.	.	MAF_INRAE=5.263;MAF_USDA=1.639
NC_035083.1	61873987	.	G	A	.	.	MAF_USDA=2.459
NC_035083.1	61874038	.	A	G	.	.	MAF_INRAE=15.833;MAF_USDA=4.706
NC_035083.1	61874050	.	A	T	.	.	MAF_INRAE=2.5;MAF_USDA=11.475
NC_035083.1	61874096	.	T	C	.	.	MAF_INRAE=7.595;MAF_USDA=2.941
NC_035083.1	61874124	.	T	C	.	.	MAF_USDA=7.059
NC_035083.1	61874127	.	G	T	.	.	MAF_INRAE=2.5;MAF_USDA=3.279
NC_035083.1	61874228	.	T	C	.	.	MAF_USDA=12.353
NC_035083.1	61874308	.	T	C	.	.	MAF_INRAE=4.167;MAF_USDA=2.353
NC_035083.1	61874429	.	G	C	.	.	MAF_USDA=1.639
NC_035083.1	61874431	.	G	C	.	.	MAF_USDA=2.459
NC_035083.1	61874437	.	A	G	.	.	MAF_INRAE=3.797;MAF_USDA=6.557
NC_035083.1	61874511	.	T	G	.	.	MAF_USDA=5.294
NC_035083.1	61874710	.	T	A	.	.	MAF_INRAE=4.167
NC_035083.1	61874736	.	C	T	.	.	MAF_USDA=4.098
NC_035083.1	61874760	.	C	A	.	.	MAF_USDA=2.459
NC_035083.1	61874842	.	A	G	.	.	MAF_USDA=4.098
NC_035083.1	61874948	.	A	G	.	.	MAF_INRAE=41.139;MAF_USDA=42.353
NC_035083.1	61875118	.	A	G	.	.	MAF_USDA=2.459
NC_035083.1	61875255	.	T	C	.	.	MAF_USDA=2.083
NC_035083.1	61875261	.	C	T	.	.	MAF_INRAE=5.263
NC_035083.1	61875276	.	C	T	.	.	MAF_INRAE=12.025;MAF_USDA=8.197
NC_035083.1	61875279	.	T	C	.	.	MAF_USDA=6.471
NC_035083.1	61875281	.	T	C	.	.	MAF_USDA=6.471
NC_035083.1	61875327	.	A	C	.	.	MAF_USDA=4.098
NC_035083.1	61875358	.	T	A	.	.	MAF_USDA=5.738
NC_035083.1	61875374	.	A	C	.	.	MAF_USDA=9.412
NC_035083.1	61875394	.	A	T	.	.	MAF_INRAE=3.333
NC_035083.1	61875404	.	C	A	.	.	MAF_INRAE=10.526;MAF_USDA=1.176
NC_035083.1	61875408	.	A	T	.	.	MAF_USDA=2.459
NC_035083.1	61875465	.	A	T	.	.	MAF_INRAE=16.456;MAF_USDA=19.672
NC_035083.1	61875482	.	T	C	.	.	MAF_USDA=4.706
NC_035083.1	61875586	.	C	T	.	.	MAF_USDA=2.459
NC_035083.1	61875792	.	T	A	.	.	MAF_USDA=6.471
NC_035083.1	61875818	.	G	C	.	.	MAF_USDA=1.639
NC_035083.1	61875905	.	G	T	.	.	MAF_INRAE=22.152;MAF_USDA=34.118
NC_035083.1	61876112	.	C	T	.	.	MAF_USDA=4.918
NC_035083.1	61876183	.	G	T	.	.	MAF_USDA=1.639
NC_035083.1	61876326	.	T	A,*	.	.	MAF_INRAE=10.526
NC_035083.1	61876342	.	G	A	.	.	MAF_USDA=11.765
NC_035083.1	61876391	.	T	A	.	.	MAF_INRAE=5.063
NC_035083.1	61876445	.	G	T	.	.	MAF_INRAE=5.0;MAF_USDA=8.333
NC_035083.1	61876473	.	T	C	.	.	MAF_INRAE=12.658;MAF_USDA=13.934
NC_035083.1	61876507	.	A	G	.	.	MAF_INRAE=10.526;MAF_USDA=2.083
NC_035083.1	61876517	.	A	C	.	.	MAF_INRAE=5.263
NC_035083.1	61876539	.	A	C	.	.	MAF_INRAE=3.797;MAF_USDA=1.639
NC_035083.1	61876569	.	T	A	.	.	MAF_INRAE=5.263
NC_035083.1	61876576	.	T	A	.	.	MAF_INRAE=21.519
NC_035083.1	61876590	.	C	T	.	.	MAF_USDA=2.459
NC_035083.1	61876604	.	T	G	.	.	MAF_USDA=4.098
NC_035083.1	61876736	.	G	A	.	.	MAF_USDA=1.667
NC_035083.1	61877147	.	G	A	.	.	MAF_USDA=4.167
NC_035083.1	61877265	.	A	T	.	.	MAF_USDA=2.459
NC_035083.1	61877285	.	A	T	.	.	MAF_USDA=2.459
NC_035083.1	61877327	.	G	T	.	.	MAF_USDA=3.279
NC_035083.1	61877329	.	G	A	.	.	MAF_USDA=4.167
NC_035083.1	61877341	.	C	A	.	.	MAF_USDA=5.882
NC_035083.1	61877377	.	T	C	.	.	MAF_USDA=4.167
NC_035083.1	61877444	.	A	C	.	.	MAF_USDA=1.639
NC_035083.1	61877475	.	T	C	.	.	MAF_INRAE=5.063;MAF_USDA=4.098
NC_035083.1	61877559	.	C	G	.	.	MAF_INRAE=5.696;MAF_USDA=7.059
NC_035083.1	61877565	.	C	A	.	.	MAF_USDA=2.459
NC_035083.1	61877586	.	C	A	.	.	MAF_USDA=5.357
NC_035083.1	61877594	.	A	G	.	.	MAF_USDA=2.459
NC_035083.1	61877618	.	T	G	.	.	MAF_USDA=2.459
NC_035083.1	61877633	.	A	C	.	.	MAF_USDA=2.459
NC_035083.1	61877667	.	A	T	.	.	MAF_INRAE=12.658
NC_035083.1	61877675	.	A	T	.	.	MAF_INRAE=5.063
NC_035083.1	61877677	.	T	G	.	.	MAF_USDA=2.459
NC_035083.1	61877725	.	A	G	.	.	MAF_INRAE=13.291;MAF_USDA=10.0
NC_035083.1	61877763	.	C	T	.	.	MAF_INRAE=7.595;MAF_USDA=3.279
NC_035083.1	61877907	.	T	A	.	.	MAF_INRAE=5.263
NC_035083.1	61877914	.	G	C	.	.	MAF_USDA=4.167
NC_035083.1	61877918	.	C	A	.	.	MAF_USDA=3.279
NC_035083.1	61877997	.	C	T	.	.	MAF_USDA=3.279
NC_035083.1	61878030	.	C	T	.	.	MAF_INRAE=5.063;MAF_USDA=3.279
NC_035083.1	61878039	.	C	T	.	.	MAF_INRAE=12.658
NC_035083.1	61878061	.	C	T	.	.	MAF_INRAE=23.333
NC_035083.1	61878254	.	C	T	.	.	MAF_USDA=2.459
NC_035083.1	61878348	.	A	G	.	.	MAF_INRAE=5.0
NC_035083.1	61878432	.	T	C	.	.	MAF_INRAE=5.263;MAF_USDA=3.333
NC_035083.1	61878558	.	G	T	.	.	MAF_USDA=2.5
NC_035083.1	61878560	.	T	G	.	.	MAF_USDA=1.667
NC_035083.1	61878597	.	C	T	.	.	MAF_USDA=8.929
NC_035083.1	61878647	.	C	A	.	.	MAF_USDA=1.667
NC_035083.1	61878802	.	T	C	.	.	MAF_USDA=2.459
NC_035083.1	61878850	.	G	T	.	.	MAF_INRAE=5.263;MAF_USDA=4.918
NC_035083.1	61878952	.	G	T	.	.	MAF_INRAE=20.253;MAF_USDA=38.824
NC_035083.1	61878981	.	T	G	.	.	MAF_USDA=3.279
NC_035083.1	61879010	.	G	C	.	.	MAF_USDA=4.167
NC_035083.1	61879048	.	G	A	.	.	MAF_USDA=2.459
NC_035083.1	61879063	.	G	A	.	.	MAF_USDA=4.118
NC_035083.1	61879076	.	A	C	.	.	MAF_USDA=2.459
NC_035083.1	61879101	.	C	T	.	.	MAF_USDA=14.583
NC_035083.1	61879116	.	C	T	.	.	MAF_INRAE=5.696;MAF_USDA=7.647
NC_035083.1	61879252	.	G	A	.	.	MAF_INRAE=7.595;MAF_USDA=4.098
NC_035083.1	61879317	.	G	A	.	.	MAF_USDA=2.459
NC_035083.1	61879341	.	T	C	.	.	MAF_INRAE=5.696;MAF_USDA=8.824
NC_035083.1	61879509	.	C	T	.	.	MAF_INRAE=5.063;MAF_USDA=4.098
NC_035083.1	61879536	.	C	T	.	.	MAF_USDA=3.279
NC_035083.1	61879580	.	G	A	.	.	MAF_USDA=14.583
NC_035083.1	61879623	.	G	C	.	.	MAF_USDA=10.0
NC_035083.1	61879661	.	G	A	.	.	MAF_INRAE=46.835;MAF_USDA=16.471
NC_035083.1	61879673	.	T	A	.	.	MAF_USDA=8.333
NC_035083.1	61879678	.	T	A	.	.	MAF_USDA=4.167
NC_035083.1	61879743	.	G	T	.	.	MAF_USDA=2.083
NC_035083.1	61879774	.	G	A	.	.	MAF_USDA=8.929
NC_035083.1	61879776	.	C	T	.	.	MAF_USDA=1.667
NC_035083.1	61879811	.	C	G	.	.	MAF_INRAE=5.0
NC_035083.1	61879949	.	C	A	.	.	MAF_USDA=14.583
NC_035083.1	61879968	.	A	C	.	.	MAF_USDA=4.167
NC_035083.1	61880040	.	G	C	.	.	MAF_USDA=8.333
NC_035083.1	61880082	.	C	A	.	.	MAF_USDA=35.417
NC_035083.1	61880519	.	T	C	.	.	MAF_INRAE=5.263
NC_035083.1	61880727	.	C	T	.	.	MAF_USDA=8.333
NC_035083.1	61881243	.	A	T	.	.	MAF_USDA=2.5
NC_035083.1	61881244	.	T	A	.	.	MAF_USDA=2.5
NC_035083.1	61881245	.	A	G	.	.	MAF_USDA=2.5
NC_035083.1	61881254	.	C	A	.	.	MAF_USDA=4.706
NC_035083.1	61881284	.	T	C	.	.	MAF_USDA=1.639
NC_035083.1	61881338	.	T	C	.	.	MAF_USDA=1.639
NC_035083.1	61881360	.	T	G	.	.	MAF_USDA=3.333
NC_035083.1	61881386	.	G	T	.	.	MAF_USDA=6.25
NC_035083.1	61881400	.	A	C	.	.	MAF_INRAE=6.962;MAF_USDA=3.279
NC_035083.1	61881406	.	T	A	.	.	MAF_USDA=3.279
NC_035083.1	61881447	.	C	G	.	.	MAF_USDA=1.639
NC_035083.1	61881451	.	C	T	.	.	MAF_INRAE=4.167;MAF_USDA=7.059
NC_035083.1	61881456	.	G	A	.	.	MAF_USDA=7.647
NC_035083.1	61881467	.	G	A	.	.	MAF_INRAE=10.526;MAF_USDA=1.176
NC_035083.1	61881472	.	T	C	.	.	MAF_INRAE=4.167;MAF_USDA=7.059
NC_035083.1	61881504	.	T	C	.	.	MAF_INRAE=4.167;MAF_USDA=7.059
NC_035083.1	61881580	.	T	G	.	.	MAF_USDA=4.167
NC_035083.1	61881590	.	C	T	.	.	MAF_USDA=9.412
NC_035083.1	61881634	.	C	T	.	.	MAF_USDA=2.459
NC_035083.1	61881702	.	T	C	.	.	MAF_INRAE=5.263;MAF_USDA=2.459
NC_035083.1	61881764	.	G	A	.	.	MAF_USDA=1.639
NC_035083.1	61881787	.	T	C	.	.	MAF_USDA=2.459
NC_035083.1	61881834	.	C	G	.	.	MAF_USDA=2.459
NC_035083.1	61881988	.	C	A	.	.	MAF_INRAE=4.167;MAF_USDA=6.471
NC_035083.1	61882023	.	T	G	.	.	MAF_USDA=5.882
NC_035083.1	61882029	.	T	A	.	.	MAF_USDA=4.098
NC_035083.1	61882030	.	G	T	.	.	MAF_USDA=5.294
NC_035083.1	61882074	.	C	A	.	.	MAF_INRAE=13.333;MAF_USDA=8.824
NC_035083.1	61882113	.	C	T	.	.	MAF_USDA=1.639
NC_035083.1	61882114	.	A	C	.	.	MAF_USDA=1.639
NC_035083.1	61882130	.	C	T	.	.	MAF_USDA=1.639
NC_035083.1	61882164	.	G	T	.	.	MAF_INRAE=5.696;MAF_USDA=8.235
NC_035083.1	61882225	.	G	A	.	.	MAF_INRAE=2.5
NC_035083.1	61882232	.	C	T	.	.	MAF_INRAE=2.5
NC_035083.1	61882236	.	C	A	.	.	MAF_INRAE=2.5
NC_035083.1	61882240	.	C	A	.	.	MAF_INRAE=2.5
NC_035083.1	61882242	.	T	G	.	.	MAF_INRAE=5.696;MAF_USDA=8.235
NC_035083.1	61882250	.	C	G	.	.	MAF_INRAE=2.5
NC_035083.1	61882261	.	G	T	.	.	MAF_INRAE=45.833;MAF_USDA=7.647
NC_035083.1	61882294	.	C	A	.	.	MAF_USDA=3.279
NC_035083.1	61882321	.	T	C	.	.	MAF_INRAE=5.263;MAF_USDA=3.279
NC_035083.1	61882322	.	C	T	.	.	MAF_USDA=6.471
NC_035083.1	61882495	.	T	G	.	.	MAF_USDA=7.377
NC_035083.1	61882657	.	G	A	.	.	MAF_USDA=3.279
NC_035083.1	61882683	.	T	G	.	.	MAF_USDA=3.279
NC_035083.1	61882770	.	G	A	.	.	MAF_INRAE=5.263;MAF_USDA=3.279
NC_035083.1	61882777	.	G	A	.	.	MAF_USDA=3.279
NC_035083.1	61882779	.	T	G	.	.	MAF_USDA=3.279
NC_035083.1	61882837	.	T	C	.	.	MAF_USDA=10.588
NC_035083.1	61882862	.	C	T	.	.	MAF_USDA=1.639
NC_035083.1	61882867	.	G	T	.	.	MAF_USDA=1.176
NC_035083.1	61882982	.	C	T	.	.	MAF_USDA=8.333
NC_035083.1	61883121	.	A	C	.	.	MAF_USDA=3.279
NC_035083.1	61883156	.	G	A	.	.	MAF_USDA=4.706
NC_035083.1	61883176	.	C	T	.	.	MAF_INRAE=15.789;MAF_USDA=1.639
NC_035083.1	61883177	.	T	C	.	.	MAF_USDA=4.098
NC_035083.1	61883198	.	T	C	.	.	MAF_USDA=3.279
NC_035083.1	61883228	.	C	T	.	.	MAF_USDA=11.765
NC_035083.1	61883296	.	T	A	.	.	MAF_USDA=5.294
NC_035083.1	61883301	.	T	G	.	.	MAF_INRAE=5.263;MAF_USDA=1.639
NC_035083.1	61883391	.	G	A	.	.	MAF_USDA=5.294
NC_035083.1	61883400	.	A	G	.	.	MAF_USDA=8.824
NC_035083.1	61883460	.	C	T	.	.	MAF_INRAE=5.696;MAF_USDA=8.235
NC_035083.1	61883508	.	G	A	.	.	MAF_INRAE=4.167
NC_035083.1	61883554	.	C	A	.	.	MAF_USDA=2.459
NC_035083.1	61883558	.	G	T	.	.	MAF_USDA=2.459
NC_035083.1	61883589	.	C	A	.	.	MAF_INRAE=50.0;MAF_USDA=11.176
NC_035083.1	61883593	.	C	A	.	.	MAF_USDA=4.167
NC_035083.1	61883657	.	A	T	.	.	MAF_USDA=1.639
NC_035083.1	61883716	.	G	A	.	.	MAF_INRAE=5.696;MAF_USDA=8.824
NC_035083.1	61883717	.	T	A	.	.	MAF_USDA=1.639
NC_035083.1	61883723	.	A	T	.	.	MAF_INRAE=5.263;MAF_USDA=18.824
NC_035083.1	61883741	.	G	A	.	.	MAF_INRAE=7.595;MAF_USDA=3.279
NC_035083.1	61883839	.	A	T	.	.	MAF_INRAE=5.696;MAF_USDA=18.75
NC_035083.1	61883843	.	T	G	.	.	MAF_INRAE=15.789;MAF_USDA=5.738
NC_035083.1	61883901	.	C	A	.	.	MAF_INRAE=6.962;MAF_USDA=7.377
NC_035083.1	61883902	.	T	A	.	.	MAF_USDA=1.639
NC_035083.1	61883903	.	G	T	.	.	MAF_USDA=1.639
NC_035083.1	61883910	.	T	G	.	.	MAF_USDA=18.033
NC_035083.1	61883963	.	A	C	.	.	MAF_USDA=29.412
NC_035083.1	61883993	.	A	G	.	.	MAF_USDA=7.377
NC_035083.1	61884005	.	C	A	.	.	MAF_USDA=4.098
NC_035083.1	61884021	.	G	C	.	.	MAF_USDA=10.417
NC_035083.1	61884030	.	G	A	.	.	MAF_USDA=5.294
NC_035083.1	61884042	.	C	A	.	.	MAF_USDA=6.557
NC_035083.1	61885057	.	C	G	.	.	MAF_USDA=25.0
NC_035083.1	61885075	.	T	C	.	.	MAF_USDA=33.333
NC_035083.1	61885084	.	A	G	.	.	MAF_USDA=44.706
NC_035083.1	61885094	.	C	G	.	.	MAF_USDA=2.459
NC_035083.1	61885125	.	C	T	.	.	MAF_USDA=6.024
NC_035083.1	61885167	.	A	G	.	.	MAF_USDA=20.833
NC_035083.1	61885184	.	A	G	.	.	MAF_INRAE=6.962;MAF_USDA=6.557
NC_035083.1	61885189	.	T	G	.	.	MAF_INRAE=5.833;MAF_USDA=28.824
NC_035083.1	61885259	.	C	T	.	.	MAF_USDA=1.639
NC_035083.1	61885270	.	T	C	.	.	MAF_INRAE=15.833;MAF_USDA=22.941
NC_035083.1	61885291	.	C	T	.	.	MAF_USDA=6.557
NC_035083.1	61885299	.	T	A	.	.	MAF_USDA=10.588
NC_035083.1	61885335	.	T	A	.	.	MAF_INRAE=5.0
NC_035083.1	61885374	.	G	A	.	.	MAF_USDA=2.459
NC_035083.1	61885425	.	C	T	.	.	MAF_USDA=1.639
NC_035083.1	61885466	.	A	G	.	.	MAF_INRAE=5.263;MAF_USDA=11.475
NC_035083.1	61885518	.	C	A	.	.	MAF_INRAE=22.785;MAF_USDA=24.706
NC_035083.1	61885543	.	T	G	.	.	MAF_INRAE=28.481;MAF_USDA=35.882
NC_035083.1	61885569	.	G	A	.	.	MAF_USDA=1.639
NC_035083.1	61885784	.	T	G	.	.	MAF_USDA=2.459
NC_035083.1	61886143	.	T	C	.	.	MAF_INRAE=21.667;MAF_USDA=33.529
NC_035083.1	61886179	.	G	T	.	.	MAF_USDA=37.5
NC_035083.1	61886204	.	T	C	.	.	MAF_INRAE=4.43;MAF_USDA=4.098
NC_035083.1	61886213	.	T	G	.	.	MAF_USDA=3.279
NC_035083.1	61886226	.	T	A	.	.	MAF_USDA=27.083
NC_035083.1	61886229	.	T	A	.	.	MAF_INRAE=23.418;MAF_USDA=24.706
NC_035083.1	61886259	.	T	A	.	.	MAF_USDA=17.059
NC_035083.1	61886279	.	C	T	.	.	MAF_INRAE=43.038;MAF_USDA=45.833
NC_035083.1	61886352	.	T	C	.	.	MAF_USDA=26.471
NC_035083.1	61886359	.	C	T	.	.	MAF_INRAE=5.0
NC_035083.1	61886360	.	G	A	.	.	MAF_INRAE=7.595;MAF_USDA=17.059
NC_035083.1	61886375	.	C	T	.	.	MAF_USDA=2.459
NC_035083.1	61886397	.	C	G	.	.	MAF_INRAE=5.0
NC_035083.1	61886445	.	C	T	.	.	MAF_USDA=8.197
NC_035083.1	61886503	.	C	T	.	.	MAF_USDA=1.639
NC_035083.1	61886647	.	A	C	.	.	MAF_INRAE=7.595;MAF_USDA=22.353
NC_035083.1	61886674	.	T	C	.	.	MAF_INRAE=32.278;MAF_USDA=48.824
NC_035083.1	61886676	.	A	T	.	.	MAF_USDA=20.833
NC_035083.1	61886735	.	G	T	.	.	MAF_INRAE=15.789
NC_035083.1	61886813	.	G	T	.	.	MAF_USDA=20.833
NC_035083.1	61886821	.	T	C	.	.	MAF_USDA=2.459
NC_035083.1	61886824	.	C	T	.	.	MAF_USDA=2.459
NC_035083.1	61886829	.	A	T	.	.	MAF_USDA=2.459
NC_035083.1	61886858	.	T	G	.	.	MAF_USDA=2.459
NC_035083.1	61886875	.	C	T	.	.	MAF_USDA=4.098
NC_035083.1	61886934	.	A	T	.	.	MAF_USDA=5.738
NC_035083.1	61886941	.	A	T	.	.	MAF_USDA=8.197
NC_035083.1	61886949	.	A	T	.	.	MAF_USDA=30.488
NC_035083.1	61888456	.	A	C	.	.	MAF_INRAE=5.833
NC_035083.1	61888479	.	C	T	.	.	MAF_INRAE=26.316;MAF_USDA=17.647
NC_035083.1	61888551	.	A	C	.	.	MAF_USDA=29.167
NC_035083.1	61888684	.	C	T	.	.	MAF_INRAE=7.595;MAF_USDA=3.529
NC_035083.1	61888712	.	T	A	.	.	MAF_USDA=2.459
NC_035083.1	61888713	.	G	A	.	.	MAF_INRAE=7.595;MAF_USDA=17.059
NC_035083.1	61888714	.	G	T	.	.	MAF_INRAE=5.0;MAF_USDA=17.059
NC_035083.1	61888752	.	C	A	.	.	MAF_USDA=4.098
NC_035083.1	61888756	.	C	T	.	.	MAF_USDA=22.917
NC_035083.1	61888785	.	G	A	.	.	MAF_INRAE=17.722;MAF_USDA=26.471
NC_035083.1	61888922	.	G	T	.	.	MAF_USDA=9.016
NC_035083.1	61888963	.	A	T	.	.	MAF_INRAE=22.785;MAF_USDA=25.882
NC_035083.1	61889015	.	C	T	.	.	MAF_USDA=2.459
NC_035083.1	61889081	.	C	A	.	.	MAF_INRAE=18.987;MAF_USDA=8.197
NC_035083.1	61889113	.	T	C	.	.	MAF_INRAE=3.333;MAF_USDA=38.235
NC_035083.1	61889190	.	T	C	.	.	MAF_INRAE=10.833;MAF_USDA=34.118
NC_035083.1	61889228	.	A	C	.	.	MAF_USDA=1.639
NC_035083.1	61889258	.	A	T	.	.	MAF_INRAE=10.127;MAF_USDA=15.882
NC_035083.1	61889276	.	G	T	.	.	MAF_USDA=8.197
NC_035083.1	61889300	.	C	T	.	.	MAF_INRAE=18.987;MAF_USDA=45.882
NC_035083.1	61889359	.	C	G	.	.	MAF_USDA=3.279
NC_035083.1	61889480	.	T	A	.	.	MAF_USDA=18.033
NC_035083.1	61889481	.	A	G	.	.	MAF_USDA=17.213
NC_035083.1	61889483	.	T	A	.	.	MAF_USDA=19.672
NC_035083.1	61889505	.	G	T	.	.	MAF_USDA=12.5
NC_035083.1	61889565	.	G	T	.	.	MAF_USDA=20.0
NC_035083.1	61889595	.	G	A	.	.	MAF_USDA=8.333
NC_035083.1	61889596	.	C	T	.	.	MAF_INRAE=1.667
NC_035083.1	61889600	.	T	C	.	.	MAF_USDA=4.167
NC_035083.1	61889609	.	C	T	.	.	MAF_USDA=49.398
NC_035083.1	61889667	.	G	A	.	.	MAF_USDA=16.102
NC_035083.1	61889670	.	G	T	.	.	MAF_USDA=1.695
NC_035083.1	61889689	.	G	A	.	.	MAF_USDA=7.927
NC_035083.1	61889731	.	A	G	.	.	MAF_USDA=3.086
NC_035083.1	61889748	.	A	T	.	.	MAF_USDA=2.542
NC_035083.1	61889810	.	T	C	.	.	MAF_INRAE=14.557;MAF_USDA=12.941
NC_035083.1	61889811	.	A	G	.	.	MAF_USDA=4.098
NC_035083.1	61889925	.	C	A	.	.	MAF_INRAE=10.526;MAF_USDA=6.471
NC_035083.1	61889927	.	T	C	.	.	MAF_USDA=6.471
NC_035083.1	61890027	.	A	T	.	.	MAF_USDA=3.279
NC_035083.1	61890028	.	C	T	.	.	MAF_USDA=3.279
NC_035083.1	61890030	.	T	C	.	.	MAF_USDA=8.197
NC_035083.1	61890032	.	A	G	.	.	MAF_USDA=3.279
NC_035083.1	61890034	.	A	C	.	.	MAF_USDA=4.098
NC_035083.1	61890038	.	G	A	.	.	MAF_USDA=3.279
NC_035083.1	61890050	.	A	C	.	.	MAF_USDA=4.098
NC_035083.1	61890053	.	A	T	.	.	MAF_USDA=3.279
NC_035083.1	61890054	.	C	T	.	.	MAF_USDA=4.098
NC_035083.1	61890074	.	T	A	.	.	MAF_USDA=8.621
NC_035083.1	61890077	.	G	T	.	.	MAF_INRAE=12.5
NC_035083.1	61890092	.	T	A	.	.	MAF_USDA=7.377
NC_035083.1	61890096	.	A	C	.	.	MAF_USDA=7.377
NC_035083.1	61890102	.	T	C	.	.	MAF_INRAE=17.089;MAF_USDA=21.765
NC_035083.1	61890180	.	G	A	.	.	MAF_INRAE=12.658
NC_035083.1	61890192	.	C	A	.	.	MAF_INRAE=5.063;MAF_USDA=4.098
NC_035083.1	61890314	.	C	G	.	.	MAF_INRAE=45.833;MAF_USDA=6.471
NC_035083.1	61890341	.	T	C	.	.	MAF_INRAE=14.557;MAF_USDA=6.471
NC_035083.1	61890369	.	C	T	.	.	MAF_INRAE=10.526;MAF_USDA=13.529
NC_035083.1	61890374	.	T	C	.	.	MAF_INRAE=10.526;MAF_USDA=14.706
NC_035083.1	61890406	.	G	C	.	.	MAF_INRAE=14.557;MAF_USDA=10.588
NC_035083.1	61890412	.	A	C	.	.	MAF_INRAE=10.526;MAF_USDA=6.471
NC_035083.1	61890437	.	G	C	.	.	MAF_INRAE=5.0
NC_035083.1	61890485	.	A	C	.	.	MAF_INRAE=17.089;MAF_USDA=22.353
NC_035083.1	61890500	.	T	A	.	.	MAF_INRAE=10.526;MAF_USDA=11.176
NC_035083.1	61890518	.	A	G	.	.	MAF_INRAE=10.526;MAF_USDA=14.118
NC_035083.1	61890529	.	A	T	.	.	MAF_USDA=20.833
NC_035083.1	61890530	.	C	T	.	.	MAF_INRAE=36.842;MAF_USDA=7.647
NC_035083.1	61890544	.	G	T	.	.	MAF_INRAE=36.667
NC_035083.1	61890631	.	T	G	.	.	MAF_INRAE=10.526;MAF_USDA=11.905
NC_035083.1	61890635	.	A	C	.	.	MAF_INRAE=24.167;MAF_USDA=47.917
NC_035083.1	61890674	.	G	C	.	.	MAF_INRAE=6.962;MAF_USDA=15.294
NC_035083.1	61890675	.	A	G	.	.	MAF_INRAE=4.167;MAF_USDA=15.294
NC_035083.1	61890683	.	A	G	.	.	MAF_INRAE=6.962;MAF_USDA=15.294
NC_035083.1	61890684	.	C	T	.	.	MAF_INRAE=4.167;MAF_USDA=15.294
NC_035083.1	61890690	.	C	G	.	.	MAF_INRAE=10.526;MAF_USDA=11.176
NC_035083.1	61890727	.	A	G	.	.	MAF_USDA=2.459
NC_035083.1	61890745	.	G	T	.	.	MAF_INRAE=7.595;MAF_USDA=3.279
NC_035083.1	61890805	.	A	G	.	.	MAF_INRAE=12.658
NC_035083.1	61890836	.	A	G	.	.	MAF_INRAE=10.526;MAF_USDA=14.118
NC_035083.1	61890852	.	G	A	.	.	MAF_USDA=6.557
NC_035083.1	61890858	.	T	C	.	.	MAF_USDA=4.098
NC_035083.1	61890885	.	G	A	.	.	MAF_USDA=8.197
NC_035083.1	61890887	.	T	G	.	.	MAF_USDA=1.639
NC_035083.1	61890986	.	C	T,A	.	.	MAF_INRAE=8.333;MAF_USDA=8.333
NC_035083.1	61890990	.	G	C	.	.	MAF_USDA=2.353
NC_035083.1	61891020	.	G	A	.	.	MAF_INRAE=7.5;MAF_USDA=7.647
NC_035083.1	61891143	.	T	A	.	.	MAF_USDA=1.724
NC_035083.1	61891163	.	C	A	.	.	MAF_INRAE=3.333;MAF_USDA=3.39
NC_035083.1	61891263	.	G	C	.	.	MAF_USDA=4.167
NC_035083.1	61891297	.	C	T	.	.	MAF_INRAE=6.667;MAF_USDA=20.833
NC_035083.1	61891373	.	C	T	.	.	MAF_USDA=5.488
NC_035083.1	61891486	.	G	T	.	.	MAF_USDA=9.756
NC_035083.1	61897352	.	T	C	.	.	MAF_USDA=8.333
NC_035083.1	61897354	.	T	A	.	.	MAF_USDA=2.542
NC_035083.1	61897381	.	G	A	.	.	MAF_INRAE=10.526;MAF_USDA=6.25
NC_035083.1	61897409	.	A	C	.	.	MAF_INRAE=4.167
NC_035083.1	61897412	.	A	G	.	.	MAF_INRAE=5.0
NC_035083.1	61897599	.	A	T	.	.	MAF_INRAE=10.833;MAF_USDA=13.69
NC_035083.1	61897692	.	T	C	.	.	MAF_INRAE=40.833
NC_035083.1	61897752	.	C	A	.	.	MAF_USDA=2.459
NC_035083.1	61897995	.	G	A	.	.	MAF_USDA=8.333
NC_035083.1	61897996	.	G	T	.	.	MAF_USDA=10.417
NC_035083.1	61897998	.	T	C	.	.	MAF_USDA=8.333
NC_035083.1	61897999	.	T	C	.	.	MAF_USDA=10.417
NC_035083.1	61898000	.	A	T	.	.	MAF_USDA=10.417
NC_035083.1	61898004	.	C	A	.	.	MAF_INRAE=10.526;MAF_USDA=5.738
NC_035083.1	61898010	.	T	C	.	.	MAF_USDA=10.417
NC_035083.1	61898037	.	A	G	.	.	MAF_INRAE=43.671;MAF_USDA=16.471
NC_035083.1	61898048	.	C	A	.	.	MAF_INRAE=43.671;MAF_USDA=18.75
NC_035083.1	61898049	.	C	A	.	.	MAF_INRAE=44.167;MAF_USDA=8.235
NC_035083.1	61898066	.	C	A	.	.	MAF_INRAE=10.526;MAF_USDA=6.471
NC_035083.1	61898090	.	G	A	.	.	MAF_USDA=3.279
NC_035083.1	61898133	.	A	G	.	.	MAF_INRAE=10.526;MAF_USDA=11.176
NC_035083.1	61898187	.	T	C	.	.	MAF_USDA=4.167
NC_035083.1	61898193	.	C	G	.	.	MAF_USDA=1.639
NC_035083.1	61898203	.	A	C	.	.	MAF_USDA=2.459
NC_035083.1	61898331	.	A	G	.	.	MAF_USDA=29.167
NC_035083.1	61898444	.	A	G	.	.	MAF_USDA=4.167
NC_035083.1	61898725	.	T	G	.	.	MAF_INRAE=17.722;MAF_USDA=25.0
NC_035083.1	61898798	.	T	C	.	.	MAF_INRAE=6.962;MAF_USDA=15.294
NC_035083.1	61898818	.	C	T	.	.	MAF_INRAE=10.759;MAF_USDA=14.754
NC_035083.1	61898847	.	G	A	.	.	MAF_INRAE=10.526;MAF_USDA=8.824
NC_035083.1	61898859	.	T	G	.	.	MAF_USDA=3.279
NC_035083.1	61899103	.	T	G	.	.	MAF_USDA=2.459
NC_035083.1	61899155	.	T	G	.	.	MAF_USDA=5.882
NC_035083.1	61899185	.	A	T	.	.	MAF_USDA=13.855
NC_035083.1	61899209	.	G	A	.	.	MAF_INRAE=14.167;MAF_USDA=12.5
NC_035083.1	61899616	.	G	A	.	.	MAF_INRAE=14.167;MAF_USDA=18.75
NC_035083.1	61899696	.	G	A	.	.	MAF_USDA=4.167
NC_035083.1	61899805	.	G	T	.	.	MAF_INRAE=7.5;MAF_USDA=4.167
NC_035083.1	61899806	.	A	G	.	.	MAF_INRAE=7.5;MAF_USDA=4.167
NC_035083.1	61899961	.	G	A	.	.	MAF_INRAE=6.667;MAF_USDA=22.917
NC_035083.1	61899987	.	G	A	.	.	MAF_INRAE=6.667
NC_035083.1	61899999	.	A	T	.	.	MAF_INRAE=6.667;MAF_USDA=6.25
NC_035083.1	61900164	.	C	T	.	.	MAF_USDA=10.417
NC_035083.1	61900205	.	G	A	.	.	MAF_INRAE=6.962;MAF_USDA=22.917
NC_035083.1	61900206	.	A	T	.	.	MAF_INRAE=5.0;MAF_USDA=22.917
NC_035083.1	61900598	.	C	A	.	.	MAF_INRAE=8.333;MAF_USDA=12.5
NC_035083.1	61900617	.	C	A	.	.	MAF_INRAE=8.333;MAF_USDA=12.5
NC_035083.1	61901029	.	C	T	.	.	MAF_USDA=27.083
NC_035083.1	61901214	.	G	A	.	.	MAF_INRAE=6.667;MAF_USDA=4.167
NC_035083.1	61901224	.	C	T	.	.	MAF_INRAE=14.167
NC_035083.1	61901230	.	T	C	.	.	MAF_USDA=8.333
NC_035083.1	61901236	.	G	A	.	.	MAF_USDA=8.333
NC_035083.1	61901263	.	G	A	.	.	MAF_USDA=10.87
NC_035083.1	61901482	.	C	T	.	.	MAF_USDA=10.417
NC_035083.1	61901498	.	T	G	.	.	MAF_INRAE=7.5
NC_035083.1	61901549	.	G	A	.	.	MAF_INRAE=1.667
NC_035083.1	61901598	.	G	A	.	.	MAF_INRAE=41.667;MAF_USDA=14.583
NC_035083.1	61901676	.	A	T	.	.	MAF_USDA=1.639
NC_035083.1	61901708	.	G	A	.	.	MAF_USDA=9.412
NC_035083.1	61901787	.	C	G	.	.	MAF_USDA=25.0
NC_035083.1	61902057	.	A	T	.	.	MAF_INRAE=40.833;MAF_USDA=14.583
NC_035083.1	61902094	.	G	T	.	.	MAF_INRAE=3.333
NC_035083.1	61902105	.	G	A	.	.	MAF_INRAE=1.667
NC_035083.1	61902126	.	A	G	.	.	MAF_INRAE=7.5
NC_035083.1	61902174	.	T	C	.	.	MAF_INRAE=4.167
NC_035083.1	61902178	.	G	T	.	.	MAF_INRAE=6.667;MAF_USDA=4.167
NC_035083.1	61902192	.	T	C	.	.	MAF_USDA=2.083
NC_035083.1	61902247	.	G	T	.	.	MAF_INRAE=5.0
NC_035083.1	61902287	.	C	T	.	.	MAF_INRAE=8.333;MAF_USDA=12.5
NC_035083.1	61902350	.	C	T	.	.	MAF_USDA=14.583
NC_035083.1	61902506	.	G	C	.	.	MAF_INRAE=3.333;MAF_USDA=20.833
NC_035083.1	61902547	.	A	G	.	.	MAF_INRAE=2.5
NC_035083.1	61902551	.	C	A	.	.	MAF_USDA=1.639
NC_035083.1	61902567	.	C	T	.	.	MAF_INRAE=6.667;MAF_USDA=4.167
NC_035083.1	61903378	.	G	A	.	.	MAF_USDA=4.348
NC_035083.1	61903379	.	C	T	.	.	MAF_USDA=4.348
NC_035083.1	61903404	.	G	C	.	.	MAF_USDA=28.261
NC_035083.1	61903420	.	T	C	.	.	MAF_INRAE=1.667
NC_035083.1	61903484	.	T	G	.	.	MAF_INRAE=5.0
NC_035083.1	61903498	.	C	A	.	.	MAF_INRAE=4.167;MAF_USDA=4.348
NC_035083.1	61903575	.	G	T	.	.	MAF_USDA=3.279
NC_035083.1	61903788	.	T	A	.	.	MAF_INRAE=15.0
NC_035083.1	61903887	.	A	C	.	.	MAF_USDA=4.545
NC_035083.1	61904001	.	C	A	.	.	MAF_USDA=17.391
NC_035083.1	61904004	.	G	A	.	.	MAF_INRAE=12.5
NC_035083.1	61904046	.	A	G	.	.	MAF_USDA=13.043
NC_035083.1	61904059	.	C	T	.	.	MAF_INRAE=12.5
NC_035083.1	61904071	.	G	A	.	.	MAF_INRAE=2.5
NC_035083.1	61905969	.	C	T	.	.	MAF_USDA=20.833
NC_035083.1	61906162	.	A	G	.	.	MAF_USDA=29.167
NC_035083.1	61906180	.	A	G	.	.	MAF_USDA=1.724
NC_035083.1	61906222	.	G	A	.	.	MAF_INRAE=10.833;MAF_USDA=17.5
NC_035083.1	61906308	.	C	G	.	.	MAF_USDA=1.667
NC_035083.1	61906310	.	C	T	.	.	MAF_INRAE=41.772;MAF_USDA=17.857
NC_035083.1	61906312	.	C	A	.	.	MAF_USDA=13.69
NC_035083.1	61906408	.	G	T	.	.	MAF_USDA=7.5
NC_035083.1	61906427	.	T	G	.	.	MAF_INRAE=10.127;MAF_USDA=17.5
NC_035083.1	61906448	.	T	G	.	.	MAF_INRAE=10.127;MAF_USDA=13.934
NC_035083.1	61906472	.	C	T	.	.	MAF_USDA=2.459
NC_035083.1	61906495	.	T	C	.	.	MAF_USDA=2.459
NC_035083.1	61906506	.	T	C	.	.	MAF_INRAE=7.595;MAF_USDA=12.941
NC_035083.1	61906527	.	C	A	.	.	MAF_USDA=3.279
NC_035083.1	61906531	.	G	A	.	.	MAF_INRAE=10.127;MAF_USDA=15.0
NC_035083.1	61906570	.	C	T	.	.	MAF_INRAE=7.595;MAF_USDA=21.176
NC_035083.1	61906581	.	G	A	.	.	MAF_USDA=4.918
NC_035083.1	61906616	.	T	C	.	.	MAF_USDA=1.639
NC_035083.1	61906618	.	C	G	.	.	MAF_USDA=20.588
NC_035083.1	61906675	.	G	C	.	.	MAF_INRAE=14.557;MAF_USDA=7.647
NC_035083.1	61906771	.	C	T	.	.	MAF_USDA=1.639
NC_035083.1	61906778	.	G	T	.	.	MAF_USDA=3.279
NC_035083.1	61906795	.	C	T	.	.	MAF_USDA=5.882
NC_035083.1	61906860	.	G	T	.	.	MAF_USDA=4.918
NC_035083.1	61906905	.	C	G	.	.	MAF_INRAE=10.833;MAF_USDA=28.235
NC_035083.1	61906986	.	T	A	.	.	MAF_INRAE=7.595;MAF_USDA=21.176
NC_035083.1	61907040	.	G	T	.	.	MAF_INRAE=10.759;MAF_USDA=14.754
NC_035083.1	61907047	.	A	C	.	.	MAF_INRAE=13.924;MAF_USDA=7.059
NC_035083.1	61907053	.	C	T	.	.	MAF_INRAE=10.127;MAF_USDA=31.765
NC_035083.1	61907054	.	G	A	.	.	MAF_USDA=2.941
NC_035083.1	61907145	.	C	T	.	.	MAF_USDA=2.459
NC_035083.1	61907147	.	C	G	.	.	MAF_USDA=3.279
NC_035083.1	61907167	.	C	T	.	.	MAF_USDA=9.412
NC_035083.1	61907205	.	T	C	.	.	MAF_INRAE=7.595;MAF_USDA=12.941
NC_035083.1	61907226	.	G	T	.	.	MAF_INRAE=44.304;MAF_USDA=17.059
NC_035083.1	61907250	.	T	G	.	.	MAF_USDA=4.167
NC_035083.1	61907275	.	C	T	.	.	MAF_INRAE=24.684;MAF_USDA=38.235
NC_035083.1	61907288	.	C	G	.	.	MAF_INRAE=7.595;MAF_USDA=20.0
NC_035083.1	61907309	.	C	T	.	.	MAF_INRAE=4.167
NC_035083.1	61907339	.	A	T	.	.	MAF_USDA=1.639
NC_035083.1	61907411	.	C	T	.	.	MAF_USDA=5.882
NC_035083.1	61907412	.	G	A	.	.	MAF_INRAE=44.167;MAF_USDA=7.059
NC_035083.1	61907417	.	G	T	.	.	MAF_USDA=2.459
NC_035083.1	61907492	.	G	T	.	.	MAF_USDA=4.167
NC_035083.1	61907539	.	T	C	.	.	MAF_USDA=31.176
NC_035083.1	61907570	.	T	A	.	.	MAF_INRAE=6.667
NC_035083.1	61907580	.	T	C	.	.	MAF_INRAE=7.5
NC_035083.1	61907647	.	T	A	.	.	MAF_INRAE=4.167
NC_035083.1	61907657	.	T	C	.	.	MAF_USDA=20.833
NC_035083.1	61907663	.	A	G	.	.	MAF_USDA=4.098
NC_035083.1	61907664	.	T	G	.	.	MAF_USDA=15.574
NC_035083.1	61907668	.	T	G	.	.	MAF_USDA=14.583
NC_035083.1	61907695	.	T	G	.	.	MAF_USDA=17.213
NC_035083.1	61907701	.	T	C	.	.	MAF_USDA=4.167
NC_035083.1	61907752	.	TGC	TGA	.	.	MAF_USDA=29.167
NC_035083.1	61907772	.	T	G	.	.	MAF_USDA=31.25
NC_035083.1	61907790	.	A	C	.	.	MAF_USDA=14.583
NC_035083.1	61907909	.	T	G	.	.	MAF_USDA=9.016
NC_035083.1	61907953	.	C	T	.	.	MAF_USDA=9.016
NC_035083.1	61908042	.	C	G	.	.	MAF_INRAE=10.759;MAF_USDA=22.951
NC_035083.1	61908071	.	A	G	.	.	MAF_USDA=4.098
NC_035083.1	61908315	.	G	C	.	.	MAF_INRAE=9.494;MAF_USDA=30.0
NC_035083.1	61908364	.	A	C	.	.	MAF_INRAE=39.241;MAF_USDA=45.882
NC_035083.1	61908369	.	C	T	.	.	MAF_INRAE=22.785;MAF_USDA=28.824
NC_035083.1	61908400	.	G	A	.	.	MAF_INRAE=10.759;MAF_USDA=38.235
NC_035083.1	61908473	.	A	G	.	.	MAF_USDA=1.639
NC_035083.1	61908492	.	G	A	.	.	MAF_USDA=9.412
NC_035083.1	61908535	.	G	T	.	.	MAF_USDA=4.706
NC_035083.1	61908587	.	G	C	.	.	MAF_INRAE=39.167;MAF_USDA=11.765
NC_035083.1	61908741	.	G	A	.	.	MAF_INRAE=5.263;MAF_USDA=7.377
NC_035083.1	61908841	.	C	G	.	.	MAF_USDA=2.459
NC_035083.1	61908853	.	A	T	.	.	MAF_INRAE=10.833;MAF_USDA=9.412
NC_035083.1	61909162	.	G	A	.	.	MAF_INRAE=3.797;MAF_USDA=1.765
NC_035083.1	61909314	.	A	G	.	.	MAF_USDA=4.098
NC_035083.1	61909353	.	G	A	.	.	MAF_INRAE=10.526;MAF_USDA=5.882
NC_035083.1	61909393	.	G	T	.	.	MAF_INRAE=13.924;MAF_USDA=28.689
NC_035083.1	61909442	.	T	C	.	.	MAF_USDA=4.098
NC_035083.1	61909453	.	A	T	.	.	MAF_INRAE=2.5;MAF_USDA=4.098
NC_035083.1	61909468	.	G	A	.	.	MAF_INRAE=5.063
NC_035083.1	61909509	.	TAAAAAAAAG	TAAAAAAAAT	.	.	MAF_USDA=4.167
NC_035083.1	61909511	.	A	C	.	.	MAF_INRAE=50.0
NC_035083.1	61909518	.	G	T	.	.	MAF_INRAE=39.241
NC_035083.1	61909519	.	A	T	.	.	MAF_INRAE=40.833;MAF_USDA=14.583
NC_035083.1	61909537	.	A	C	.	.	MAF_USDA=3.279
NC_035083.1	61909569	.	C	A	.	.	MAF_INRAE=14.557;MAF_USDA=47.647
NC_035083.1	61909572	.	T	C	.	.	MAF_INRAE=25.0;MAF_USDA=30.0
NC_035083.1	61909591	.	G	T	.	.	MAF_INRAE=23.418;MAF_USDA=29.508
NC_035083.1	61909596	.	A	C	.	.	MAF_INRAE=23.418;MAF_USDA=28.689
NC_035083.1	61909603	.	C	T	.	.	MAF_INRAE=23.418;MAF_USDA=29.508
NC_035083.1	61909639	.	A	G	.	.	MAF_INRAE=23.418;MAF_USDA=31.967
NC_035083.1	61909652	.	T	G	.	.	MAF_INRAE=23.418;MAF_USDA=31.967
NC_035083.1	61909660	.	C	A	.	.	MAF_INRAE=4.43;MAF_USDA=4.098
NC_035083.1	61909848	.	A	T	.	.	MAF_USDA=1.639
NC_035083.1	61909885	.	G	C	.	.	MAF_USDA=4.167
NC_035083.1	61909902	.	C	A	.	.	MAF_USDA=2.459
NC_035083.1	61909911	.	G	A	.	.	MAF_USDA=3.279
NC_035083.1	61909987	.	G	A	.	.	MAF_USDA=3.279
NC_035083.1	61910030	.	C	T	.	.	MAF_INRAE=4.167
NC_035083.1	61910031	.	T	A	.	.	MAF_INRAE=14.557;MAF_USDA=47.059
NC_035083.1	61910068	.	G	A	.	.	MAF_INRAE=49.367;MAF_USDA=11.765
NC_035083.1	61910141	.	C	T	.	.	MAF_USDA=9.412
NC_035083.1	61910152	.	C	T	.	.	MAF_INRAE=24.051;MAF_USDA=36.471
NC_035083.1	61910204	.	C	A	.	.	MAF_INRAE=22.785;MAF_USDA=38.69
NC_035083.1	61910208	.	T	G	.	.	MAF_INRAE=20.0;MAF_USDA=39.881
NC_035083.1	61910233	.	G	A	.	.	MAF_USDA=3.333
NC_035083.1	61910251	.	C	T	.	.	MAF_USDA=2.459
NC_035083.1	61910277	.	A	G	.	.	MAF_INRAE=1.667
NC_035083.1	61910287	.	C	A	.	.	MAF_INRAE=1.667
NC_035083.1	61910294	.	T	C	.	.	MAF_INRAE=1.667
NC_035083.1	61910307	.	T	A	.	.	MAF_INRAE=22.152;MAF_USDA=23.529
NC_035083.1	61910313	.	T	C	.	.	MAF_INRAE=1.667
NC_035083.1	61910315	.	G	T	.	.	MAF_INRAE=10.526;MAF_USDA=7.059
NC_035083.1	61910316	.	T	A	.	.	MAF_INRAE=1.667
NC_035083.1	61910561	.	T	C	.	.	MAF_USDA=7.059
NC_035083.1	61910597	.	C	T	.	.	MAF_USDA=3.279
NC_035083.1	61910612	.	G	A	.	.	MAF_USDA=1.639
NC_035083.1	61910618	.	C	T	.	.	MAF_USDA=2.083
NC_035083.1	61910631	.	G	T	.	.	MAF_USDA=2.459
NC_035083.1	61910657	.	C	T	.	.	MAF_INRAE=10.526;MAF_USDA=6.471
NC_035083.1	61910665	.	T	C	.	.	MAF_USDA=4.098
NC_035083.1	61910767	.	T	G	.	.	MAF_USDA=3.279
NC_035083.1	61910781	.	A	C	.	.	MAF_INRAE=48.734;MAF_USDA=11.765
NC_035083.1	61910831	.	A	T	.	.	MAF_INRAE=35.443;MAF_USDA=33.529
NC_035083.1	61910832	.	T	G	.	.	MAF_INRAE=10.833;MAF_USDA=12.353
NC_035083.1	61910880	.	G	A	.	.	MAF_INRAE=15.789;MAF_USDA=20.0
NC_035083.1	61910892	.	C	T	.	.	MAF_INRAE=4.167
NC_035083.1	61910922	.	C	G	.	.	MAF_INRAE=48.734;MAF_USDA=12.941
NC_035083.1	61910983	.	C	A	.	.	MAF_INRAE=15.789
NC_035083.1	61911124	.	C	G	.	.	MAF_USDA=1.639
NC_035083.1	61911136	.	C	T	.	.	MAF_INRAE=3.333
NC_035083.1	61911155	.	T	A	.	.	MAF_INRAE=43.038
NC_035083.1	61911167	.	A	G	.	.	MAF_INRAE=5.696;MAF_USDA=7.059
NC_035083.1	61911226	.	G	T	.	.	MAF_INRAE=26.316;MAF_USDA=6.471
NC_035083.1	61911249	.	G	C	.	.	MAF_INRAE=10.526;MAF_USDA=6.471
NC_035083.1	61911258	.	C	T	.	.	MAF_INRAE=44.937;MAF_USDA=21.176
NC_035083.1	61911262	.	G	A	.	.	MAF_USDA=1.639
NC_035083.1	61911263	.	A	T	.	.	MAF_USDA=1.639
NC_035083.1	61911266	.	A	T	.	.	MAF_USDA=1.639
NC_035083.1	61911267	.	T	C	.	.	MAF_USDA=1.639
NC_035083.1	61911274	.	C	T	.	.	MAF_INRAE=48.101;MAF_USDA=47.059
NC_035083.1	61911277	.	A	G	.	.	MAF_INRAE=10.833;MAF_USDA=2.941
NC_035083.1	61911325	.	C	A	.	.	MAF_USDA=3.279
NC_035083.1	61911348	.	A	G	.	.	MAF_INRAE=10.526;MAF_USDA=6.471
NC_035083.1	61911378	.	C	A	.	.	MAF_USDA=1.639
NC_035083.1	61911380	.	T	G	.	.	MAF_INRAE=47.368;MAF_USDA=4.098
NC_035083.1	61911384	.	C	A	.	.	MAF_USDA=30.588
NC_035083.1	61911393	.	C	T	.	.	MAF_USDA=1.639
NC_035083.1	61911408	.	A	G	.	.	MAF_INRAE=5.263;MAF_USDA=9.836
NC_035083.1	61911421	.	A	G	.	.	MAF_USDA=16.393
NC_035083.1	61911425	.	A	C	.	.	MAF_INRAE=5.696;MAF_USDA=10.0
NC_035083.1	61911427	.	A	G	.	.	MAF_USDA=3.529
NC_035083.1	61911446	.	G	A	.	.	MAF_USDA=16.667
NC_035083.1	61911516	.	T	G	.	.	MAF_INRAE=7.595;MAF_USDA=3.279
NC_035083.1	61911599	.	T	C	.	.	MAF_INRAE=6.962;MAF_USDA=7.059
NC_035083.1	61911662	.	G	A	.	.	MAF_INRAE=10.833;MAF_USDA=22.941
NC_035083.1	61911926	.	G	A	.	.	MAF_INRAE=10.526;MAF_USDA=5.738
NC_035083.1	61911953	.	G	A	.	.	MAF_USDA=2.459
NC_035083.1	61911959	.	G	A	.	.	MAF_INRAE=10.526;MAF_USDA=5.738
NC_035083.1	61911967	.	G	A	.	.	MAF_INRAE=1.667
NC_035083.1	61911980	.	G	T	.	.	MAF_INRAE=10.526;MAF_USDA=5.882
NC_035083.1	61912091	.	A	G	.	.	MAF_USDA=22.941
NC_035083.1	61912176	.	C	T	.	.	MAF_USDA=4.118
NC_035083.1	61912359	.	G	A	.	.	MAF_INRAE=10.0;MAF_USDA=6.471
NC_035083.1	61912386	.	C	T	.	.	MAF_INRAE=10.526;MAF_USDA=15.882
NC_035083.1	61912400	.	G	T	.	.	MAF_INRAE=17.722;MAF_USDA=21.765
NC_035083.1	61912607	.	G	A	.	.	MAF_INRAE=5.263
NC_035083.1	61912726	.	C	T	.	.	MAF_INRAE=7.595;MAF_USDA=3.279
NC_035083.1	61912787	.	T	C	.	.	MAF_INRAE=10.833;MAF_USDA=5.738
NC_035083.1	61912839	.	G	A	.	.	MAF_USDA=4.167
NC_035083.1	61913022	.	G	T	.	.	MAF_USDA=4.167
NC_035083.1	61913122	.	C	A	.	.	MAF_USDA=2.083
NC_035083.1	61913132	.	C	A	.	.	MAF_INRAE=7.595;MAF_USDA=3.279
NC_035083.1	61913258	.	C	A	.	.	MAF_INRAE=1.667
NC_035083.1	61913275	.	C	T	.	.	MAF_USDA=3.333
NC_035083.1	61920277	.	G	T	.	.	MAF_USDA=6.25
NC_035083.1	61920397	.	G	A	.	.	MAF_USDA=6.548
NC_035083.1	61920623	.	G	A	.	.	MAF_INRAE=9.167;MAF_USDA=2.941
NC_035083.1	61920663	.	G	A	.	.	MAF_INRAE=8.333;MAF_USDA=4.706
NC_035083.1	61920706	.	C	T	.	.	MAF_INRAE=10.526;MAF_USDA=5.882
NC_035083.1	61920738	.	A	C	.	.	MAF_INRAE=10.759;MAF_USDA=10.588
NC_035083.1	61920831	.	C	G	.	.	MAF_INRAE=10.526
NC_035083.1	61920985	.	C	T	.	.	MAF_INRAE=7.895;MAF_USDA=5.882
NC_035083.1	61921204	.	A	C	.	.	MAF_USDA=4.167
NC_035083.1	61921221	.	G	A	.	.	MAF_USDA=2.459
NC_035083.1	61921307	.	A	G	.	.	MAF_INRAE=10.833;MAF_USDA=4.706
NC_035083.1	61921452	.	G	A	.	.	MAF_INRAE=5.063;MAF_USDA=4.167
NC_035083.1	61921486	.	G	C	.	.	MAF_INRAE=10.526;MAF_USDA=7.738
NC_035083.1	61921583	.	G	T	.	.	MAF_USDA=4.098
NC_035083.1	61921605	.	G	T	.	.	MAF_INRAE=8.228;MAF_USDA=3.279
NC_035083.1	61921750	.	G	A	.	.	MAF_USDA=5.952
NC_035083.1	61921840	.	T	G	.	.	MAF_USDA=6.627
NC_035083.1	61924396	.	A	T	.	.	MAF_USDA=5.952
NC_035083.1	61924473	.	G	A	.	.	MAF_USDA=10.588
NC_035083.1	61924620	.	A	G	.	.	MAF_USDA=6.557
NC_035083.1	61924726	.	G	A	.	.	MAF_USDA=3.279
NC_035083.1	61924893	.	T	C	.	.	MAF_USDA=3.279
NC_035083.1	61924918	.	A	G	.	.	MAF_INRAE=10.526;MAF_USDA=5.738
NC_035083.1	61925025	.	C	A	.	.	MAF_USDA=5.738
NC_035083.1	61925044	.	C	A	.	.	MAF_INRAE=10.833;MAF_USDA=2.941
NC_035083.1	61925266	.	C	T	.	.	MAF_INRAE=48.101;MAF_USDA=17.059
NC_035083.1	61925372	.	C	T	.	.	MAF_USDA=2.941
NC_035083.1	61925562	.	T	G	.	.	MAF_USDA=2.459
NC_035083.1	61925577	.	C	T	.	.	MAF_INRAE=12.025;MAF_USDA=4.918
NC_035083.1	61925588	.	C	T	.	.	MAF_INRAE=44.167;MAF_USDA=6.471
NC_035083.1	61925621	.	C	T	.	.	MAF_INRAE=10.833;MAF_USDA=2.941
NC_035083.1	61925687	.	T	C	.	.	MAF_INRAE=10.833;MAF_USDA=2.941
NC_035083.1	61925762	.	G	T	.	.	MAF_INRAE=3.333
NC_035083.1	61925852	.	C	A	.	.	MAF_USDA=9.016
NC_035083.1	61925853	.	A	G	.	.	MAF_USDA=9.016
NC_035083.1	61925867	.	C	T	.	.	MAF_USDA=2.459
NC_035083.1	61925888	.	G	A	.	.	MAF_INRAE=44.167;MAF_USDA=6.471
NC_035083.1	61926111	.	C	T	.	.	MAF_USDA=3.279
NC_035083.1	61926190	.	T	C	.	.	MAF_USDA=5.738
NC_035083.1	61926244	.	G	A	.	.	MAF_INRAE=4.167
NC_035083.1	61926394	.	C	T	.	.	MAF_INRAE=5.063;MAF_USDA=22.353
NC_035083.1	61926520	.	T	C	.	.	MAF_USDA=2.459
NC_035083.1	61926565	.	C	T	.	.	MAF_USDA=3.279
NC_035083.1	61926619	.	A	G	.	.	MAF_INRAE=3.333
NC_035083.1	61926640	.	T	C	.	.	MAF_USDA=2.5
NC_035083.1	61926811	.	G	T	.	.	MAF_USDA=3.279
NC_035083.1	61926817	.	G	T	.	.	MAF_USDA=1.639
NC_035083.1	61926850	.	G	A	.	.	MAF_INRAE=10.526;MAF_USDA=8.824
NC_035083.1	61926994	.	C	A	.	.	MAF_USDA=6.557
NC_035083.1	61927155	.	G	A	.	.	MAF_INRAE=5.263
NC_035083.1	61927225	.	G	T	.	.	MAF_USDA=10.0
NC_035083.1	61927350	.	G	C	.	.	MAF_USDA=4.098
NC_035083.1	61927582	.	G	A	.	.	MAF_USDA=10.588
NC_035083.1	61927892	.	G	C	.	.	MAF_USDA=3.279
NC_035083.1	61927928	.	G	A	.	.	MAF_USDA=3.279
NC_035083.1	61927940	.	C	G	.	.	MAF_USDA=5.738
NC_035083.1	61927948	.	C	T	.	.	MAF_INRAE=5.0
NC_035083.1	61927960	.	T	G	.	.	MAF_USDA=11.765
NC_035083.1	61927985	.	C	A	.	.	MAF_USDA=2.459
NC_035083.1	61928115	.	A	T	.	.	MAF_USDA=2.459
NC_035083.1	61928277	.	T	A	.	.	MAF_INRAE=15.0;MAF_USDA=5.294
NC_035083.1	61928322	.	A	G	.	.	MAF_USDA=1.639
NC_035083.1	61928358	.	G	A	.	.	MAF_INRAE=5.063;MAF_USDA=8.235
NC_035083.1	61928433	.	T	G	.	.	MAF_INRAE=48.101;MAF_USDA=8.197
NC_035083.1	61928465	.	G	C	.	.	MAF_INRAE=5.263;MAF_USDA=13.115
NC_035083.1	61928501	.	T	G	.	.	MAF_USDA=1.639
NC_035083.1	61928502	.	T	C	.	.	MAF_USDA=20.833
NC_035083.1	61928560	.	C	T	.	.	MAF_INRAE=48.101;MAF_USDA=17.262
NC_035083.1	61928564	.	G	A	.	.	MAF_INRAE=40.0;MAF_USDA=17.262
NC_035083.1	61928570	.	C	A	.	.	MAF_USDA=5.882
NC_035083.1	61928601	.	C	A	.	.	MAF_USDA=5.882
NC_035083.1	61928647	.	A	G	.	.	MAF_INRAE=3.333;MAF_USDA=3.279
NC_035083.1	61928698	.	T	C	.	.	MAF_INRAE=7.595;MAF_USDA=3.279
NC_035083.1	61928732	.	C	A	.	.	MAF_INRAE=48.101;MAF_USDA=17.647
NC_035083.1	61928746	.	G	A	.	.	MAF_INRAE=6.962;MAF_USDA=3.279
NC_035083.1	61928779	.	C	G	.	.	MAF_INRAE=5.063;MAF_USDA=4.098
NC_035083.1	61928924	.	G	A	.	.	MAF_INRAE=7.595;MAF_USDA=3.279
NC_035083.1	61928935	.	A	G	.	.	MAF_INRAE=14.557;MAF_USDA=8.197
NC_035083.1	61928957	.	C	A	.	.	MAF_INRAE=7.595
NC_035083.1	61929060	.	C	T	.	.	MAF_USDA=10.656
NC_035083.1	61929087	.	A	T	.	.	MAF_USDA=1.639
NC_035083.1	61929101	.	C	A	.	.	MAF_INRAE=10.526;MAF_USDA=11.176
NC_035083.1	61929175	.	A	G	.	.	MAF_USDA=4.167
NC_035083.1	61929190	.	A	G	.	.	MAF_INRAE=15.789;MAF_USDA=14.286
NC_035083.1	61929202	.	T	C	.	.	MAF_USDA=5.422
NC_035083.1	61929283	.	C	T	.	.	MAF_USDA=3.333
NC_035083.1	61929350	.	G	C	.	.	MAF_USDA=6.471
NC_035083.1	61929566	.	G	A	.	.	MAF_USDA=1.639
NC_035083.1	61929620	.	C	A	.	.	MAF_INRAE=5.263;MAF_USDA=3.279
NC_035083.1	61929678	.	C	T	.	.	MAF_INRAE=15.19;MAF_USDA=21.176
NC_035083.1	61929695	.	G	T	.	.	MAF_USDA=11.176
NC_035083.1	61929702	.	C	T	.	.	MAF_USDA=1.639
NC_035083.1	61929703	.	G	A	.	.	MAF_INRAE=43.333;MAF_USDA=6.471
NC_035083.1	61929716	.	A	G	.	.	MAF_USDA=1.639
NC_035083.1	61929848	.	A	C	.	.	MAF_USDA=11.176
NC_035083.1	61930174	.	C	T	.	.	MAF_USDA=1.639
NC_035083.1	61930270	.	A	T	.	.	MAF_INRAE=17.089;MAF_USDA=20.0
NC_035083.1	61930287	.	G	T	.	.	MAF_USDA=4.167
NC_035083.1	61930358	.	G	T	.	.	MAF_INRAE=15.789
NC_035083.1	61930382	.	A	T	.	.	MAF_INRAE=41.667;MAF_USDA=15.882
NC_035083.1	61930394	.	G	A	.	.	MAF_INRAE=5.263;MAF_USDA=3.279
NC_035083.1	61930432	.	C	T	.	.	MAF_USDA=1.639
NC_035083.1	61930435	.	G	A	.	.	MAF_INRAE=11.392;MAF_USDA=16.471
NC_035083.1	61930573	.	T	C	.	.	MAF_INRAE=17.722;MAF_USDA=29.412
NC_035083.1	61930609	.	C	T	.	.	MAF_INRAE=29.747;MAF_USDA=31.765
NC_035083.1	61930636	.	G	T	.	.	MAF_USDA=3.279
NC_035083.1	61930650	.	G	T	.	.	MAF_INRAE=26.582;MAF_USDA=40.0
NC_035083.1	61930698	.	C	A	.	.	MAF_USDA=5.738
NC_035083.1	61930710	.	A	T	.	.	MAF_USDA=4.098
NC_035083.1	61930725	.	T	C	.	.	MAF_INRAE=4.167
NC_035083.1	61930794	.	T	C	.	.	MAF_INRAE=15.789;MAF_USDA=18.824
NC_035083.1	61930938	.	A	C	.	.	MAF_USDA=1.639
NC_035083.1	61930943	.	T	G	.	.	MAF_INRAE=2.5;MAF_USDA=7.059
NC_035083.1	61930954	.	C	A	.	.	MAF_INRAE=2.5;MAF_USDA=18.75
NC_035083.1	61930992	.	G	A	.	.	MAF_USDA=4.706
NC_035083.1	61931114	.	A	T	.	.	MAF_USDA=1.639
NC_035083.1	61931119	.	C	T	.	.	MAF_INRAE=41.667;MAF_USDA=25.882
NC_035083.1	61931138	.	C	T	.	.	MAF_INRAE=10.526;MAF_USDA=5.882
NC_035083.1	61931177	.	A	G	.	.	MAF_INRAE=10.526;MAF_USDA=7.647
NC_035083.1	61931218	.	T	G	.	.	MAF_INRAE=15.789
NC_035083.1	61931253	.	T	A	.	.	MAF_INRAE=15.789;MAF_USDA=3.279
NC_035083.1	61931283	.	C	A	.	.	MAF_INRAE=42.5;MAF_USDA=18.824
NC_035083.1	61931306	.	G	A	.	.	MAF_INRAE=19.62;MAF_USDA=5.882
NC_035083.1	61931381	.	A	C	.	.	MAF_USDA=4.118
NC_035083.1	61931440	.	T	C	.	.	MAF_INRAE=5.263;MAF_USDA=2.459
NC_035083.1	61931485	.	A	T	.	.	MAF_INRAE=14.557;MAF_USDA=18.033
NC_035083.1	61931553	.	A	G	.	.	MAF_USDA=2.459
NC_035083.1	61931579	.	A	T	.	.	MAF_USDA=6.557
NC_035083.1	61931581	.	T	G	.	.	MAF_USDA=4.098
NC_035083.1	61931600	.	G	C	.	.	MAF_INRAE=47.468;MAF_USDA=38.235
NC_035083.1	61931601	.	T	G	.	.	MAF_USDA=1.639
NC_035083.1	61931640	.	C	A	.	.	MAF_USDA=2.083
NC_035083.1	61931695	.	A	G	.	.	MAF_USDA=2.459
NC_035083.1	61931702	.	C	T	.	.	MAF_INRAE=36.076;MAF_USDA=41.176
NC_035083.1	61931812	.	C	A	.	.	MAF_USDA=3.279
NC_035083.1	61931836	.	C	A	.	.	MAF_USDA=4.167
NC_035083.1	61931849	.	T	C	.	.	MAF_USDA=4.098
NC_035083.1	61931913	.	G	A	.	.	MAF_INRAE=31.579;MAF_USDA=9.016
NC_035083.1	61931966	.	G	A	.	.	MAF_USDA=5.738
NC_035083.1	61931979	.	A	C	.	.	MAF_INRAE=39.241
NC_035083.1	61931991	.	C	T	.	.	MAF_INRAE=12.025;MAF_USDA=13.529
NC_035083.1	61932001	.	C	G	.	.	MAF_USDA=4.918
NC_035083.1	61932045	.	T	C	.	.	MAF_INRAE=46.203
NC_035083.1	61932067	.	C	T	.	.	MAF_USDA=1.639
NC_035083.1	61932150	.	A	T	.	.	MAF_USDA=1.639
NC_035083.1	61932197	.	T	A	.	.	MAF_INRAE=4.43;MAF_USDA=19.412
NC_035083.1	61932236	.	G	C	.	.	MAF_USDA=2.459
NC_035083.1	61932274	.	G	A	.	.	MAF_INRAE=15.19
NC_035083.1	61932287	.	A	G	.	.	MAF_INRAE=15.19
NC_035083.1	61932292	.	T	A	.	.	MAF_INRAE=15.19
NC_035083.1	61932296	.	G	A	.	.	MAF_USDA=2.459
NC_035083.1	61932411	.	G	T	.	.	MAF_USDA=1.639
NC_035083.1	61932412	.	G	T	.	.	MAF_USDA=1.639
NC_035083.1	61932462	.	G	C	.	.	MAF_INRAE=46.835;MAF_USDA=37.059
NC_035083.1	61932471	.	G	T	.	.	MAF_INRAE=46.835;MAF_USDA=37.647
NC_035083.1	61932554	.	G	A	.	.	MAF_INRAE=47.468;MAF_USDA=37.647
NC_035083.1	61932588	.	T	C	.	.	MAF_INRAE=11.392;MAF_USDA=4.918
NC_035083.1	61932632	.	T	G	.	.	MAF_INRAE=10.833;MAF_USDA=4.167
NC_035083.1	61932650	.	C	G	.	.	MAF_USDA=4.098
NC_035083.1	61932661	.	C	T	.	.	MAF_INRAE=11.392;MAF_USDA=4.098
NC_035083.1	61932692	.	A	T	.	.	MAF_INRAE=47.468;MAF_USDA=37.647
NC_035083.1	61932696	.	A	T	.	.	MAF_INRAE=37.5;MAF_USDA=37.059
NC_035083.1	61932698	.	C	A	.	.	MAF_INRAE=37.5;MAF_USDA=35.882
NC_035083.1	61932701	.	A	G	.	.	MAF_USDA=16.471
NC_035083.1	61932753	.	G	A	.	.	MAF_INRAE=45.833;MAF_USDA=7.059
NC_035083.1	61932755	.	G	A	.	.	MAF_USDA=2.459
NC_035083.1	61932764	.	C	T	.	.	MAF_USDA=1.639
NC_035083.1	61932887	.	G	A	.	.	MAF_INRAE=14.167;MAF_USDA=15.574
NC_035083.1	61932922	.	A	G	.	.	MAF_INRAE=10.833;MAF_USDA=9.412
NC_035083.1	61932925	.	G	A	.	.	MAF_USDA=6.25
NC_035083.1	61932984	.	A	T	.	.	MAF_INRAE=5.063;MAF_USDA=10.656
NC_035083.1	61933049	.	T	A	.	.	MAF_USDA=4.098
NC_035083.1	61933060	.	T	G	.	.	MAF_INRAE=15.19;MAF_USDA=1.639
NC_035083.1	61933092	.	A	C	.	.	MAF_USDA=14.706
NC_035083.1	61933099	.	C	A	.	.	MAF_USDA=7.377
NC_035083.1	61933100	.	G	A	.	.	MAF_USDA=15.294
NC_035083.1	61933283	.	A	G	.	.	MAF_INRAE=11.392;MAF_USDA=4.918
NC_035083.1	61933330	.	A	C	.	.	MAF_USDA=3.279
NC_035083.1	61933394	.	T	A	.	.	MAF_INRAE=29.114;MAF_USDA=41.176
NC_035083.1	61933395	.	A	T	.	.	MAF_INRAE=18.333;MAF_USDA=41.176
NC_035083.1	61933416	.	C	T	.	.	MAF_INRAE=12.658;MAF_USDA=12.353
NC_035083.1	61933494	.	C	A	.	.	MAF_INRAE=41.667;MAF_USDA=18.824
NC_035083.1	61933496	.	T	G	.	.	MAF_INRAE=41.667;MAF_USDA=18.235
NC_035083.1	61933503	.	A	G	.	.	MAF_INRAE=13.291;MAF_USDA=48.824
NC_035083.1	61933539	.	C	G	.	.	MAF_USDA=2.083
NC_035083.1	61933856	.	C	G	.	.	MAF_INRAE=15.823;MAF_USDA=1.667
NC_035083.1	61933917	.	T	A	.	.	MAF_USDA=1.639
NC_035083.1	61933974	.	T	C	.	.	MAF_USDA=13.529
NC_035083.1	61934010	.	A	G	.	.	MAF_INRAE=39.873;MAF_USDA=37.059
NC_035083.1	61934091	.	A	G	.	.	MAF_INRAE=5.063;MAF_USDA=11.475
NC_035083.1	61934126	.	T	C	.	.	MAF_INRAE=31.579
NC_035083.1	61934130	.	T	C	.	.	MAF_INRAE=11.667;MAF_USDA=40.588
NC_035083.1	61934153	.	C	G	.	.	MAF_USDA=8.197
NC_035083.1	61934270	.	C	T	.	.	MAF_INRAE=24.684;MAF_USDA=41.176
NC_035083.1	61934324	.	C	T	.	.	MAF_USDA=3.529
NC_035083.1	61934357	.	T	C	.	.	MAF_INRAE=10.833;MAF_USDA=41.667
NC_035083.1	61934363	.	A	G	.	.	MAF_INRAE=10.833;MAF_USDA=43.75
NC_035083.1	61934426	.	G	T	.	.	MAF_USDA=3.333
NC_035083.1	61934449	.	G	T	.	.	MAF_INRAE=16.456;MAF_USDA=7.143
NC_035083.1	61934516	.	C	A	.	.	MAF_INRAE=40.506;MAF_USDA=30.588
NC_035083.1	61934544	.	C	A	.	.	MAF_INRAE=11.392;MAF_USDA=4.098
NC_035083.1	61934641	.	G	A	.	.	MAF_INRAE=15.789
NC_035083.1	61934714	.	C	A	.	.	MAF_INRAE=5.063;MAF_USDA=10.656
NC_035083.1	61934818	.	G	A	.	.	MAF_INRAE=41.139;MAF_USDA=26.23
NC_035083.1	61934836	.	G	T	.	.	MAF_INRAE=24.167
NC_035083.1	61934868	.	G	T	.	.	MAF_INRAE=11.392;MAF_USDA=4.918
NC_035083.1	61934877	.	C	G	.	.	MAF_INRAE=2.5;MAF_USDA=4.098
NC_035083.1	61934897	.	G	T	.	.	MAF_USDA=14.118
NC_035083.1	61934928	.	T	C	.	.	MAF_INRAE=39.873;MAF_USDA=33.529
NC_035083.1	61934933	.	C	A	.	.	MAF_INRAE=39.873;MAF_USDA=32.941
NC_035083.1	61934982	.	A	T	.	.	MAF_USDA=4.918
NC_035083.1	61935142	.	T	G	.	.	MAF_INRAE=5.263;MAF_USDA=20.0
NC_035083.1	61935399	.	C	G	.	.	MAF_INRAE=15.19;MAF_USDA=11.765
NC_035083.1	61935512	.	G	T	.	.	MAF_USDA=2.542
NC_035083.1	61935568	.	G	A	.	.	MAF_INRAE=11.667;MAF_USDA=1.639
NC_035083.1	61935586	.	C	T	.	.	MAF_INRAE=17.722;MAF_USDA=26.471
NC_035083.1	61935625	.	T	A	.	.	MAF_USDA=8.197
NC_035083.1	61935687	.	T	C	.	.	MAF_INRAE=39.873;MAF_USDA=37.647
NC_035083.1	61935695	.	C	T	.	.	MAF_USDA=8.197
NC_035083.1	61935718	.	C	G	.	.	MAF_USDA=8.197
NC_035083.1	61935737	.	C	A	.	.	MAF_INRAE=5.0;MAF_USDA=41.667
NC_035083.1	61935744	.	C	A	.	.	MAF_USDA=5.882
NC_035083.1	61935794	.	A	T	.	.	MAF_INRAE=11.392;MAF_USDA=3.279
NC_035083.1	61936001	.	G	A	.	.	MAF_INRAE=1.667;MAF_USDA=4.167
NC_035083.1	61936061	.	C	T	.	.	MAF_INRAE=15.823;MAF_USDA=11.176
NC_035083.1	61936090	.	C	A	.	.	MAF_USDA=1.639
NC_035083.1	61936212	.	T	C	.	.	MAF_INRAE=15.823;MAF_USDA=8.235
NC_035083.1	61936238	.	C	A	.	.	MAF_INRAE=5.063;MAF_USDA=11.475
NC_035083.1	61936496	.	C	T	.	.	MAF_USDA=1.639
NC_035083.1	61936566	.	C	A	.	.	MAF_INRAE=10.526;MAF_USDA=27.647
NC_035083.1	61936609	.	A	C	.	.	MAF_INRAE=17.722;MAF_USDA=31.765
NC_035083.1	61936680	.	T	A	.	.	MAF_USDA=1.639
NC_035083.1	61936859	.	T	G	.	.	MAF_INRAE=17.722;MAF_USDA=28.824
NC_035083.1	61936876	.	C	A	.	.	MAF_USDA=1.639
NC_035083.1	61936892	.	C	T	.	.	MAF_USDA=1.639
NC_035083.1	61936938	.	A	G	.	.	MAF_INRAE=17.722;MAF_USDA=30.952
NC_035083.1	61936950	.	A	G	.	.	MAF_INRAE=17.722;MAF_USDA=30.952
NC_035083.1	61936981	.	G	A	.	.	MAF_INRAE=17.722;MAF_USDA=36.747
NC_035083.1	61937013	.	C	A	.	.	MAF_USDA=4.167
NC_035083.1	61937043	.	T	G	.	.	MAF_INRAE=15.823;MAF_USDA=11.765
NC_035083.1	61937119	.	G	T	.	.	MAF_USDA=2.083
NC_035083.1	61937161	.	C	T	.	.	MAF_INRAE=17.722;MAF_USDA=29.412
NC_035083.1	61937167	.	A	T	.	.	MAF_INRAE=15.823;MAF_USDA=16.471
NC_035083.1	61937248	.	G	A	.	.	MAF_USDA=4.098
NC_035083.1	61937292	.	CCT	CCC	.	.	MAF_USDA=33.333
NC_035083.1	61937294	.	T	C	.	.	MAF_INRAE=34.177;MAF_USDA=43.966
NC_035083.1	61937304	.	C	T	.	.	MAF_USDA=10.0
NC_035083.1	61937334	.	C	T	.	.	MAF_USDA=4.167
NC_035083.1	61937358	.	C	A	.	.	MAF_USDA=4.098
NC_035083.1	61937410	.	A	C	.	.	MAF_USDA=2.459
NC_035083.1	61937423	.	A	T	.	.	MAF_INRAE=10.526;MAF_USDA=5.882
NC_035083.1	61937680	.	C	A	.	.	MAF_INRAE=15.19;MAF_USDA=1.639
NC_035083.1	61937734	.	C	A	.	.	MAF_USDA=6.471
NC_035083.1	61937783	.	C	A	.	.	MAF_INRAE=32.911;MAF_USDA=30.588
NC_035083.1	61937794	.	A	T	.	.	MAF_INRAE=5.263;MAF_USDA=3.279
NC_035083.1	61937801	.	C	T	.	.	MAF_INRAE=6.329;MAF_USDA=21.176
NC_035083.1	61937839	.	T	C	.	.	MAF_INRAE=15.789;MAF_USDA=3.279
NC_035083.1	61937886	.	C	T	.	.	MAF_INRAE=4.167;MAF_USDA=2.459
NC_035083.1	61937898	.	G	T	.	.	MAF_INRAE=12.025;MAF_USDA=9.016
NC_035083.1	61937899	.	A	G	.	.	MAF_USDA=3.279
NC_035083.1	61937902	.	T	A	.	.	MAF_INRAE=5.0;MAF_USDA=4.098
NC_035083.1	61937903	.	G	T	.	.	MAF_INRAE=5.0;MAF_USDA=4.098
NC_035083.1	61937928	.	C	T	.	.	MAF_USDA=5.0
NC_035083.1	61938066	.	G	A	.	.	MAF_USDA=4.167
NC_035083.1	61938089	.	A	T	.	.	MAF_USDA=10.119
NC_035083.1	61938128	.	G	T	.	.	MAF_USDA=1.639
NC_035083.1	61938216	.	G	T	.	.	MAF_USDA=4.918
NC_035083.1	61938270	.	G	T	.	.	MAF_INRAE=14.557;MAF_USDA=22.024
NC_035083.1	61938383	.	T	A	.	.	MAF_USDA=9.412
NC_035083.1	61938386	.	C	A	.	.	MAF_USDA=12.941
NC_035083.1	61938392	.	A	G	.	.	MAF_INRAE=15.789
NC_035083.1	61938414	.	T	C	.	.	MAF_USDA=12.941
NC_035083.1	61938472	.	G	A	.	.	MAF_USDA=4.167
NC_035083.1	61938554	.	C	T	.	.	MAF_INRAE=10.759;MAF_USDA=22.951
NC_035083.1	61938559	.	T	C	.	.	MAF_INRAE=10.759;MAF_USDA=23.529
NC_035083.1	61938560	.	G	A	.	.	MAF_INRAE=10.833;MAF_USDA=17.059
NC_035083.1	61938569	.	A	G	.	.	MAF_INRAE=10.833;MAF_USDA=17.059
NC_035083.1	61938574	.	C	T	.	.	MAF_INRAE=10.526;MAF_USDA=5.294
NC_035083.1	61938667	.	A	G	.	.	MAF_INRAE=15.19;MAF_USDA=9.412
NC_035083.1	61938681	.	G	A	.	.	MAF_USDA=13.529
NC_035083.1	61938779	.	A	T	.	.	MAF_INRAE=11.667;MAF_USDA=6.25
NC_035083.1	61938858	.	C	A	.	.	MAF_INRAE=15.19;MAF_USDA=15.294
NC_035083.1	61938873	.	T	C	.	.	MAF_INRAE=24.051;MAF_USDA=35.294
NC_035083.1	61938890	.	G	A	.	.	MAF_INRAE=24.051;MAF_USDA=34.706
NC_035083.1	61938910	.	T	C	.	.	MAF_INRAE=5.063;MAF_USDA=17.059
NC_035083.1	61938922	.	C	G	.	.	MAF_INRAE=23.418;MAF_USDA=22.353
NC_035083.1	61938944	.	A	G	.	.	MAF_INRAE=6.329;MAF_USDA=24.59
NC_035083.1	61938946	.	A	T	.	.	MAF_USDA=4.098
NC_035083.1	61939055	.	T	C	.	.	MAF_INRAE=24.051;MAF_USDA=33.529
NC_035083.1	61939098	.	C	T	.	.	MAF_USDA=9.412
NC_035083.1	61939144	.	A	G	.	.	MAF_USDA=16.667
NC_035083.1	61939227	.	T	C	.	.	MAF_INRAE=11.392;MAF_USDA=10.0
NC_035083.1	61939236	.	C	T	.	.	MAF_USDA=4.918
NC_035083.1	61939241	.	T	A	.	.	MAF_USDA=20.833
NC_035083.1	61939254	.	C	G	.	.	MAF_INRAE=10.526;MAF_USDA=5.294
NC_035083.1	61939265	.	G	A	.	.	MAF_INRAE=10.526;MAF_USDA=5.294
NC_035083.1	61939331	.	A	C	.	.	MAF_INRAE=24.684;MAF_USDA=41.176
NC_035083.1	61939392	.	A	G	.	.	MAF_INRAE=24.051;MAF_USDA=46.471
NC_035083.1	61939434	.	C	T	.	.	MAF_USDA=12.941
NC_035083.1	61939436	.	C	G	.	.	MAF_INRAE=15.789
NC_035083.1	61939472	.	C	A	.	.	MAF_USDA=12.941
NC_035083.1	61939504	.	T	C	.	.	MAF_INRAE=10.526;MAF_USDA=5.882
NC_035083.1	61939529	.	A	G	.	.	MAF_USDA=8.197
NC_035083.1	61939530	.	T	C	.	.	MAF_USDA=8.197
NC_035083.1	61939531	.	T	C	.	.	MAF_USDA=8.197
NC_035083.1	61939544	.	C	G	.	.	MAF_INRAE=15.19;MAF_USDA=8.824
NC_035083.1	61939655	.	C	A	.	.	MAF_USDA=6.471
NC_035083.1	61939693	.	A	T	.	.	MAF_INRAE=40.0
NC_035083.1	61939699	.	A	G	.	.	MAF_INRAE=10.526;MAF_USDA=5.882
NC_035083.1	61939737	.	A	C	.	.	MAF_USDA=8.197
NC_035083.1	61939797	.	T	A	.	.	MAF_USDA=8.333
NC_035083.1	61939859	.	G	T	.	.	MAF_INRAE=15.19;MAF_USDA=10.0
NC_035083.1	61939863	.	G	A	.	.	MAF_INRAE=5.0;MAF_USDA=10.0
NC_035083.1	61939872	.	C	T	.	.	MAF_USDA=4.918
NC_035083.1	61939900	.	A	G	.	.	MAF_INRAE=15.19;MAF_USDA=8.824
NC_035083.1	61939928	.	C	G	.	.	MAF_INRAE=15.19;MAF_USDA=14.706
NC_035083.1	61939970	.	A	T	.	.	MAF_USDA=1.639
NC_035083.1	61940001	.	G	T	.	.	MAF_INRAE=15.19;MAF_USDA=9.524
NC_035083.1	61940055	.	G	C	.	.	MAF_INRAE=17.722;MAF_USDA=16.667
NC_035083.1	61940121	.	G	T	.	.	MAF_INRAE=2.5;MAF_USDA=6.471
NC_035083.1	61940155	.	C	T	.	.	MAF_INRAE=22.152;MAF_USDA=29.412
NC_035083.1	61940176	.	C	T	.	.	MAF_USDA=8.197
NC_035083.1	61940182	.	T	A	.	.	MAF_INRAE=6.329;MAF_USDA=10.656
NC_035083.1	61940216	.	C	G	.	.	MAF_USDA=9.412
NC_035083.1	61940248	.	C	T	.	.	MAF_INRAE=17.722;MAF_USDA=15.294
NC_035083.1	61940301	.	T	A	.	.	MAF_INRAE=5.0;MAF_USDA=14.583
NC_035083.1	61940302	.	G	A	.	.	MAF_INRAE=5.0;MAF_USDA=14.583
NC_035083.1	61940316	.	T	G	.	.	MAF_INRAE=17.722;MAF_USDA=15.294
NC_035083.1	61940328	.	CT	CC	.	.	MAF_USDA=6.25
NC_035083.1	61940329	.	T	C	.	.	MAF_INRAE=10.526;MAF_USDA=5.738
NC_035083.1	61940405	.	C	T	.	.	MAF_INRAE=5.0;MAF_USDA=18.852
NC_035083.1	61940477	.	T	G	.	.	MAF_USDA=5.738
NC_035083.1	61940548	.	C	A	.	.	MAF_USDA=4.098
NC_035083.1	61940588	.	T	C	.	.	MAF_INRAE=17.722;MAF_USDA=14.706
NC_035083.1	61940644	.	A	G	.	.	MAF_INRAE=17.722;MAF_USDA=14.706
NC_035083.1	61940669	.	T	C	.	.	MAF_INRAE=5.063;MAF_USDA=14.118
NC_035083.1	61940685	.	G	A	.	.	MAF_USDA=4.918
NC_035083.1	61940868	.	C	T	.	.	MAF_USDA=2.083
NC_035083.1	61940995	.	T	G	.	.	MAF_INRAE=7.895;MAF_USDA=5.294
NC_035083.1	61941005	.	C	T	.	.	MAF_USDA=12.5
NC_035083.1	61941027	.	T	C	.	.	MAF_INRAE=5.063;MAF_USDA=13.529
NC_035083.1	61941093	.	G	A	.	.	MAF_USDA=3.279
NC_035083.1	61941133	.	T	A	.	.	MAF_INRAE=5.0;MAF_USDA=15.294
NC_035083.1	61941193	.	G	A	.	.	MAF_INRAE=5.0;MAF_USDA=14.706
NC_035083.1	61941336	.	C	A	.	.	MAF_INRAE=17.089;MAF_USDA=14.118
NC_035083.1	61941523	.	C	T	.	.	MAF_INRAE=15.789
NC_035083.1	61941548	.	A	T	.	.	MAF_INRAE=15.789;MAF_USDA=5.882
NC_035083.1	61941555	.	A	C	.	.	MAF_USDA=4.918
NC_035083.1	61941570	.	C	T	.	.	MAF_INRAE=15.789;MAF_USDA=5.882
NC_035083.1	61941616	.	A	G	.	.	MAF_INRAE=15.19;MAF_USDA=8.824
NC_035083.1	61941647	.	T	G	.	.	MAF_INRAE=11.392;MAF_USDA=3.279
NC_035083.1	61941726	.	C	A	.	.	MAF_USDA=9.412
NC_035083.1	61941727	.	G	A	.	.	MAF_USDA=4.167
NC_035083.1	61941746	.	A	C	.	.	MAF_INRAE=13.291;MAF_USDA=35.294
NC_035083.1	61941753	.	A	C	.	.	MAF_INRAE=11.392;MAF_USDA=3.279
NC_035083.1	61941815	.	T	C	.	.	MAF_USDA=18.75
NC_035083.1	61941841	.	T	A	.	.	MAF_USDA=4.918
NC_035083.1	61941860	.	T	C	.	.	MAF_INRAE=10.526;MAF_USDA=4.706
NC_035083.1	61941892	.	T	A	.	.	MAF_USDA=4.918
NC_035083.1	61941902	.	T	C	.	.	MAF_INRAE=10.526;MAF_USDA=4.706
NC_035083.1	61942052	.	G	A	.	.	MAF_INRAE=10.526;MAF_USDA=4.706
NC_035083.1	61942053	.	A	G	.	.	MAF_USDA=4.706
NC_035083.1	61942101	.	A	C	.	.	MAF_INRAE=28.481;MAF_USDA=42.353
NC_035083.1	61942102	.	C	A	.	.	MAF_INRAE=14.167;MAF_USDA=48.235
NC_035083.1	61942163	.	G	C	.	.	MAF_USDA=8.333
NC_035083.1	61942185	.	G	C	.	.	MAF_INRAE=10.526;MAF_USDA=5.294
NC_035083.1	61942191	.	G	A	.	.	MAF_INRAE=10.526;MAF_USDA=5.294
NC_035083.1	61942224	.	G	A	.	.	MAF_INRAE=10.526;MAF_USDA=9.412
NC_035083.1	61942256	.	T	C	.	.	MAF_INRAE=10.526;MAF_USDA=5.294
NC_035083.1	61942291	.	G	A	.	.	MAF_INRAE=10.526;MAF_USDA=5.294
NC_035083.1	61942310	.	C	G,A	.	.	MAF_INRAE=5.263
NC_035083.1	61942330	.	C	A	.	.	MAF_INRAE=10.526;MAF_USDA=5.294
NC_035083.1	61942347	.	C	T	.	.	MAF_INRAE=40.0;MAF_USDA=9.412
NC_035083.1	61942358	.	A	T	.	.	MAF_INRAE=17.089;MAF_USDA=5.882
NC_035083.1	61942473	.	G	C	.	.	MAF_INRAE=11.392;MAF_USDA=41.765
NC_035083.1	61942566	.	C	T	.	.	MAF_INRAE=15.789;MAF_USDA=1.639
NC_035083.1	61942637	.	G	T	.	.	MAF_USDA=4.918
NC_035083.1	61942639	.	C	T	.	.	MAF_USDA=5.738
NC_035083.1	61942644	.	C	A	.	.	MAF_INRAE=22.785;MAF_USDA=28.824
NC_035083.1	61942740	.	A	T	.	.	MAF_INRAE=26.316
NC_035083.1	61942751	.	C	G	.	.	MAF_INRAE=10.526;MAF_USDA=5.294
NC_035083.1	61942758	.	T	G	.	.	MAF_USDA=7.377
NC_035083.1	61942762	.	T	C	.	.	MAF_INRAE=10.526;MAF_USDA=8.333
NC_035083.1	61942763	.	A	C	.	.	MAF_USDA=8.824
NC_035083.1	61942764	.	T	C	.	.	MAF_USDA=8.824
NC_035083.1	61942793	.	C	A	.	.	MAF_USDA=4.918
NC_035083.1	61942801	.	A	C	.	.	MAF_USDA=9.412
NC_035083.1	61942840	.	T	C	.	.	MAF_USDA=7.377
NC_035083.1	61942932	.	T	G	.	.	MAF_USDA=5.738
NC_035083.1	61943087	.	G	A	.	.	MAF_USDA=5.738
NC_035083.1	61943156	.	G	A	.	.	MAF_INRAE=10.526;MAF_USDA=6.471
NC_035083.1	61943166	.	C	T	.	.	MAF_USDA=6.557
NC_035083.1	61943177	.	C	A	.	.	MAF_USDA=5.738
NC_035083.1	61943198	.	G	A	.	.	MAF_INRAE=10.526;MAF_USDA=5.294
NC_035083.1	61943230	.	C	G	.	.	MAF_USDA=7.377
NC_035083.1	61943288	.	G	A	.	.	MAF_INRAE=30.0;MAF_USDA=11.176
NC_035083.1	61943354	.	A	G	.	.	MAF_INRAE=5.063;MAF_USDA=34.706
NC_035083.1	61943399	.	A	G	.	.	MAF_INRAE=10.526;MAF_USDA=5.294
NC_035083.1	61943517	.	G	A	.	.	MAF_INRAE=1.667;MAF_USDA=4.098
NC_035083.1	61943535	.	G	A	.	.	MAF_USDA=13.559
NC_035083.1	61943558	.	A	G	.	.	MAF_USDA=3.448
NC_035083.1	61943581	.	A	G	.	.	MAF_USDA=5.085
NC_035083.1	61943682	.	A	G	.	.	MAF_USDA=10.0
NC_035083.1	61943820	.	C	T	.	.	MAF_INRAE=10.526;MAF_USDA=5.422
NC_035083.1	61943919	.	C	T	.	.	MAF_INRAE=3.165;MAF_USDA=6.557
NC_035083.1	61943988	.	T	G	.	.	MAF_USDA=18.75
NC_035083.1	61944214	.	T	G	.	.	MAF_INRAE=2.5;MAF_USDA=4.918
NC_035083.1	61944227	.	T	C	.	.	MAF_INRAE=2.5;MAF_USDA=11.475
NC_035083.1	61944265	.	A	C	.	.	MAF_INRAE=22.785;MAF_USDA=44.118
NC_035083.1	61944318	.	G	A	.	.	MAF_INRAE=5.063;MAF_USDA=4.098
NC_035083.1	61944323	.	T	C	.	.	MAF_USDA=5.738
NC_035083.1	61944341	.	C	A	.	.	MAF_INRAE=15.789;MAF_USDA=1.639
NC_035083.1	61944342	.	C	T	.	.	MAF_USDA=1.639
NC_035083.1	61944391	.	G	A	.	.	MAF_INRAE=17.089;MAF_USDA=7.647
NC_035083.1	61944412	.	G	A	.	.	MAF_USDA=1.639
NC_035083.1	61944438	.	T	C	.	.	MAF_USDA=6.557
NC_035083.1	61944565	.	G	A	.	.	MAF_USDA=2.459
NC_035083.1	61944597	.	C	A	.	.	MAF_INRAE=10.526;MAF_USDA=5.294
NC_035083.1	61944599	.	A	C	.	.	MAF_INRAE=6.329;MAF_USDA=26.471
NC_035083.1	61944612	.	T	C	.	.	MAF_USDA=5.738
NC_035083.1	61944714	.	A	G	.	.	MAF_USDA=6.557
NC_035083.1	61944729	.	C	A	.	.	MAF_USDA=1.639
NC_035083.1	61944752	.	A	G	.	.	MAF_INRAE=10.526;MAF_USDA=2.083
NC_035083.1	61944753	.	T	C	.	.	MAF_USDA=1.639
NC_035083.1	61944761	.	G	T	.	.	MAF_INRAE=11.392
NC_035083.1	61944763	.	G	A	.	.	MAF_INRAE=6.667
NC_035083.1	61944774	.	T	A	.	.	MAF_USDA=18.75
NC_035083.1	61944781	.	T	C	.	.	MAF_INRAE=11.392
NC_035083.1	61944783	.	A	C	.	.	MAF_INRAE=6.667
NC_035083.1	61944827	.	G	A	.	.	MAF_USDA=5.738
NC_035083.1	61944829	.	T	G	.	.	MAF_INRAE=5.696;MAF_USDA=27.059
NC_035083.1	61944972	.	T	A	.	.	MAF_USDA=10.656
NC_035083.1	61945002	.	T	A	.	.	MAF_USDA=6.557
NC_035083.1	61945014	.	G	A	.	.	MAF_INRAE=5.263;MAF_USDA=3.279
NC_035083.1	61945032	.	A	T	.	.	MAF_USDA=11.475
NC_035083.1	61945045	.	G	T	.	.	MAF_USDA=4.918
NC_035083.1	61945074	.	G	T	.	.	MAF_USDA=4.918
NC_035083.1	61945084	.	A	T	.	.	MAF_INRAE=10.127;MAF_USDA=44.118
NC_035083.1	61945138	.	G	T	.	.	MAF_INRAE=10.526;MAF_USDA=5.357
NC_035083.1	61945159	.	C	A	.	.	MAF_INRAE=10.526;MAF_USDA=5.357
NC_035083.1	61945164	.	A	G	.	.	MAF_INRAE=10.526;MAF_USDA=5.357
NC_035083.1	61945245	.	C	T	.	.	MAF_INRAE=12.658;MAF_USDA=42.941
NC_035083.1	61945275	.	C	T	.	.	MAF_USDA=8.333
NC_035083.1	61945276	.	A	G	.	.	MAF_USDA=18.293
NC_035083.1	61945279	.	C	A	.	.	MAF_USDA=20.833
NC_035083.1	61945363	.	C	T	.	.	MAF_INRAE=10.526;MAF_USDA=9.412
NC_035083.1	61945380	.	C	T	.	.	MAF_USDA=1.639
NC_035083.1	61945381	.	G	A	.	.	MAF_INRAE=5.263;MAF_USDA=3.279
NC_035083.1	61945546	.	G	C	.	.	MAF_USDA=5.738
NC_035083.1	61945567	.	G	T	.	.	MAF_USDA=1.639
NC_035083.1	61945600	.	G	A	.	.	MAF_USDA=7.377
NC_035083.1	61945747	.	C	T	.	.	MAF_INRAE=22.152;MAF_USDA=13.529
NC_035083.1	61945759	.	G	A	.	.	MAF_USDA=2.459
NC_035083.1	61945784	.	T	C	.	.	MAF_INRAE=11.392;MAF_USDA=8.333
NC_035083.1	61945812	.	G	A	.	.	MAF_INRAE=10.526;MAF_USDA=5.294
NC_035083.1	61945814	.	G	T	.	.	MAF_USDA=4.098
NC_035083.1	61945848	.	C	T	.	.	MAF_USDA=4.098
NC_035083.1	61945852	.	T	C	.	.	MAF_USDA=4.167
NC_035083.1	61945985	.	T	A	.	.	MAF_USDA=5.738
NC_035083.1	61945986	.	A	T	.	.	MAF_USDA=5.738
NC_035083.1	61945988	.	A	C	.	.	MAF_USDA=5.738
NC_035083.1	61946059	.	T	C	.	.	MAF_USDA=14.118
NC_035083.1	61946094	.	A	C	.	.	MAF_INRAE=24.684;MAF_USDA=25.882
NC_035083.1	61946136	.	G	A	.	.	MAF_INRAE=10.833;MAF_USDA=2.353
NC_035083.1	61946190	.	A	T	.	.	MAF_USDA=4.918
NC_035083.1	61946210	.	A	C	.	.	MAF_INRAE=10.127;MAF_USDA=44.118
NC_035083.1	61946218	.	C	T	.	.	MAF_USDA=4.918
NC_035083.1	61946327	.	C	T	.	.	MAF_USDA=1.639
NC_035083.1	61946333	.	C	T	.	.	MAF_USDA=1.639
NC_035083.1	61946340	.	G	C	.	.	MAF_INRAE=5.263;MAF_USDA=3.279
NC_035083.1	61946391	.	T	A	.	.	MAF_INRAE=10.526;MAF_USDA=5.294
NC_035083.1	61946401	.	A	C	.	.	MAF_USDA=4.167
NC_035083.1	61946415	.	A	T	.	.	MAF_USDA=2.941
NC_035083.1	61946445	.	C	A	.	.	MAF_USDA=4.098
NC_035083.1	61946467	.	A	T	.	.	MAF_USDA=4.918
NC_035083.1	61946468	.	C	A	.	.	MAF_USDA=4.918
NC_035083.1	61946531	.	A	C	.	.	MAF_INRAE=10.526;MAF_USDA=6.25
NC_035083.1	61946567	.	T	C	.	.	MAF_INRAE=11.392;MAF_USDA=2.459
NC_035083.1	61946664	.	A	G	.	.	MAF_USDA=18.824
NC_035083.1	61946691	.	C	A	.	.	MAF_INRAE=29.167;MAF_USDA=22.917
NC_035083.1	61947005	.	C	T	.	.	MAF_USDA=1.639
NC_035083.1	61947006	.	C	T	.	.	MAF_USDA=5.738
NC_035083.1	61947022	.	T	G	.	.	MAF_INRAE=31.579;MAF_USDA=7.059
NC_035083.1	61947050	.	G	A	.	.	MAF_INRAE=10.526;MAF_USDA=4.706
NC_035083.1	61947135	.	T	C	.	.	MAF_USDA=6.557
NC_035083.1	61947143	.	G	A	.	.	MAF_INRAE=15.789
NC_035083.1	61947215	.	C	T	.	.	MAF_USDA=26.19
NC_035083.1	61947258	.	A	T	.	.	MAF_USDA=1.639
NC_035083.1	61947325	.	G	T	.	.	MAF_USDA=5.738
NC_035083.1	61947358	.	G	T	.	.	MAF_INRAE=10.526;MAF_USDA=8.333
NC_035083.1	61947369	.	C	T	.	.	MAF_USDA=4.098
NC_035083.1	61947386	.	A	T	.	.	MAF_INRAE=10.526;MAF_USDA=5.294
NC_035083.1	61947483	.	A	G	.	.	MAF_INRAE=10.759;MAF_USDA=44.118
NC_035083.1	61947551	.	G	A	.	.	MAF_USDA=7.377
NC_035083.1	61947561	.	G	A	.	.	MAF_INRAE=13.291;MAF_USDA=14.754
NC_035083.1	61947655	.	C	T	.	.	MAF_USDA=16.102
NC_035083.1	61947925	.	T	C	.	.	MAF_USDA=7.377
NC_035083.1	61947982	.	A	T	.	.	MAF_INRAE=10.526;MAF_USDA=9.412
NC_035083.1	61948036	.	T	A	.	.	MAF_INRAE=10.127;MAF_USDA=44.118
NC_035083.1	61948097	.	A	G	.	.	MAF_USDA=5.738
NC_035083.1	61948112	.	C	T	.	.	MAF_INRAE=5.263;MAF_USDA=14.754
NC_035083.1	61948125	.	G	A	.	.	MAF_USDA=2.083
NC_035083.1	61948133	.	C	G	.	.	MAF_INRAE=11.392
NC_035083.1	61948258	.	G	C	.	.	MAF_INRAE=24.051;MAF_USDA=25.882
NC_035083.1	61948314	.	C	T	.	.	MAF_INRAE=5.263;MAF_USDA=14.754
NC_035083.1	61948458	.	C	T	.	.	MAF_INRAE=1.667;MAF_USDA=4.098
NC_035083.1	61948464	.	C	T	.	.	MAF_USDA=2.083
NC_035083.1	61948513	.	T	C	.	.	MAF_INRAE=4.43;MAF_USDA=31.148
NC_035083.1	61948545	.	G	A	.	.	MAF_USDA=6.557
NC_035083.1	61948593	.	T	G	.	.	MAF_USDA=10.656
NC_035083.1	61948646	.	G	A	.	.	MAF_USDA=5.738
NC_035083.1	61948657	.	C	A	.	.	MAF_USDA=4.918
NC_035083.1	61948661	.	T	A	.	.	MAF_INRAE=5.263;MAF_USDA=14.754
NC_035083.1	61948720	.	A	T	.	.	MAF_INRAE=2.5;MAF_USDA=4.098
NC_035083.1	61948866	.	A	T	.	.	MAF_INRAE=10.526;MAF_USDA=5.294
NC_035083.1	61948984	.	T	G	.	.	MAF_USDA=18.75
NC_035083.1	61948985	.	A	G	.	.	MAF_USDA=12.295
NC_035083.1	61948996	.	G	C	.	.	MAF_USDA=2.459
NC_035083.1	61949005	.	T	A	.	.	MAF_USDA=14.583
NC_035083.1	61949053	.	G	T	.	.	MAF_USDA=8.824
NC_035083.1	61949064	.	G	C	.	.	MAF_INRAE=10.526;MAF_USDA=9.412
NC_035083.1	61949123	.	A	T	.	.	MAF_INRAE=10.526;MAF_USDA=5.294
NC_035083.1	61949221	.	T	G	.	.	MAF_USDA=5.833
NC_035083.1	61949231	.	G	A	.	.	MAF_INRAE=10.526;MAF_USDA=9.524
NC_035083.1	61949249	.	C	T	.	.	MAF_INRAE=5.063;MAF_USDA=4.167
NC_035083.1	61949354	.	G	A	.	.	MAF_USDA=9.412
NC_035083.1	61949407	.	G	A	.	.	MAF_USDA=16.667
NC_035083.1	61949516	.	T	G	.	.	MAF_USDA=4.167
NC_035083.1	61949555	.	C	A	.	.	MAF_USDA=5.738
NC_035083.1	61949576	.	A	G	.	.	MAF_USDA=1.639
NC_035083.1	61949577	.	A	C	.	.	MAF_INRAE=5.263;MAF_USDA=12.295
NC_035083.1	61949595	.	G	T	.	.	MAF_INRAE=41.772;MAF_USDA=25.294
NC_035083.1	61949609	.	C	A	.	.	MAF_INRAE=10.526;MAF_USDA=11.176
NC_035083.1	61949611	.	C	T	.	.	MAF_USDA=3.279
NC_035083.1	61949675	.	A	G	.	.	MAF_USDA=16.667
NC_035083.1	61949687	.	A	G	.	.	MAF_USDA=5.738
NC_035083.1	61949763	.	T	A	.	.	MAF_INRAE=3.165;MAF_USDA=12.353
NC_035083.1	61949764	.	C	T	.	.	MAF_INRAE=2.5;MAF_USDA=12.353
NC_035083.1	61949767	.	A	G	.	.	MAF_INRAE=15.789;MAF_USDA=4.098
NC_035083.1	61949825	.	C	A	.	.	MAF_INRAE=1.667
NC_035083.1	61949843	.	G	T	.	.	MAF_USDA=18.824
NC_035083.1	61949844	.	C	T	.	.	MAF_USDA=18.824
NC_035083.1	61949856	.	C	A	.	.	MAF_INRAE=5.063;MAF_USDA=4.098
NC_035083.1	61949909	.	C	T	.	.	MAF_INRAE=38.333;MAF_USDA=18.75
NC_035083.1	61949922	.	T	G	.	.	MAF_USDA=7.377
NC_035083.1	61949956	.	A	G	.	.	MAF_INRAE=24.684;MAF_USDA=44.706
NC_035083.1	61949973	.	G	C	.	.	MAF_USDA=8.197
NC_035083.1	61950057	.	C	A	.	.	MAF_USDA=4.098
NC_035083.1	61950125	.	T	G	.	.	MAF_INRAE=5.263
NC_035083.1	61950132	.	G	T	.	.	MAF_INRAE=10.526;MAF_USDA=5.294
NC_035083.1	61950292	.	G	A	.	.	MAF_INRAE=10.526;MAF_USDA=6.25
NC_035083.1	61950299	.	G	C	.	.	MAF_INRAE=13.291;MAF_USDA=22.917
NC_035083.1	61950314	.	A	T	.	.	MAF_USDA=1.639
NC_035083.1	61950341	.	T	C	.	.	MAF_INRAE=2.5;MAF_USDA=11.475
NC_035083.1	61950367	.	T	C	.	.	MAF_INRAE=2.5;MAF_USDA=8.333
NC_035083.1	61950399	.	G	T	.	.	MAF_INRAE=5.263;MAF_USDA=5.882
NC_035083.1	61950491	.	T	A	.	.	MAF_USDA=9.016
NC_035083.1	61950509	.	G	A	.	.	MAF_INRAE=20.253;MAF_USDA=37.059
NC_035083.1	61950558	.	G	A	.	.	MAF_USDA=8.197
NC_035083.1	61950562	.	T	G	.	.	MAF_USDA=1.639
NC_035083.1	61950563	.	C	G	.	.	MAF_INRAE=2.5
NC_035083.1	61950641	.	T	G	.	.	MAF_INRAE=13.924
NC_035083.1	61950719	.	T	G	.	.	MAF_INRAE=5.063;MAF_USDA=4.098
NC_035083.1	61950724	.	T	C	.	.	MAF_INRAE=2.5;MAF_USDA=9.836
NC_035083.1	61950758	.	T	G	.	.	MAF_INRAE=3.165;MAF_USDA=8.235
NC_035083.1	61950814	.	T	A	.	.	MAF_INRAE=15.19
NC_035083.1	61950932	.	C	A	.	.	MAF_USDA=5.882
NC_035083.1	61950944	.	A	G	.	.	MAF_INRAE=10.526;MAF_USDA=4.706
NC_035083.1	61950968	.	A	G	.	.	MAF_INRAE=17.722;MAF_USDA=28.824
NC_035083.1	61951010	.	G	A	.	.	MAF_USDA=4.167
NC_035083.1	61951116	.	A	C	.	.	MAF_INRAE=11.392;MAF_USDA=17.059
NC_035083.1	61951187	.	A	T	.	.	MAF_INRAE=11.392;MAF_USDA=12.353
NC_035083.1	61951239	.	CG	CT	.	.	MAF_USDA=33.333
NC_035083.1	61951240	.	G	T	.	.	MAF_INRAE=10.759;MAF_USDA=9.836
NC_035083.1	61951323	.	G	A	.	.	MAF_INRAE=23.418;MAF_USDA=35.294
NC_035083.1	61951398	.	C	A	.	.	MAF_INRAE=15.19;MAF_USDA=23.529
NC_035083.1	61951399	.	A	C	.	.	MAF_USDA=23.529
NC_035083.1	61951439	.	C	T	.	.	MAF_INRAE=42.105;MAF_USDA=38.554
NC_035083.1	61951461	.	C	T	.	.	MAF_USDA=9.524
NC_035083.1	61951485	.	T	G	.	.	MAF_INRAE=5.263;MAF_USDA=17.5
NC_035083.1	61951486	.	A	T	.	.	MAF_USDA=19.167
NC_035083.1	61951596	.	A	T	.	.	MAF_INRAE=10.526;MAF_USDA=29.762
NC_035083.1	61951665	.	T	G	.	.	MAF_INRAE=47.368;MAF_USDA=25.0
NC_035083.1	61951754	.	C	A	.	.	MAF_INRAE=10.526;MAF_USDA=5.422
NC_035083.1	61951831	.	G	A	.	.	MAF_INRAE=36.842;MAF_USDA=21.667
NC_035083.1	61951861	.	G	A	.	.	MAF_USDA=18.75
NC_035083.1	61951996	.	G	A	.	.	MAF_INRAE=18.354;MAF_USDA=38.525
NC_035083.1	61952027	.	A	G	.	.	MAF_INRAE=25.316;MAF_USDA=47.647
NC_035083.1	61952038	.	T	A	.	.	MAF_INRAE=38.333;MAF_USDA=13.529
NC_035083.1	61952134	.	C	A	.	.	MAF_INRAE=15.19;MAF_USDA=9.836
NC_035083.1	61952148	.	C	T	.	.	MAF_INRAE=1.667;MAF_USDA=4.098
NC_035083.1	61952149	.	G	A	.	.	MAF_USDA=4.167
NC_035083.1	61952188	.	G	A	.	.	MAF_INRAE=15.789
NC_035083.1	61952244	.	C	G	.	.	MAF_USDA=11.176
NC_035083.1	61952261	.	C	T	.	.	MAF_USDA=2.083
NC_035083.1	61952320	.	A	C	.	.	MAF_INRAE=18.354;MAF_USDA=28.824
NC_035083.1	61952333	.	C	T	.	.	MAF_INRAE=2.5;MAF_USDA=18.75
NC_035083.1	61952388	.	T	A	.	.	MAF_USDA=14.583
NC_035083.1	61953152	.	T	G	.	.	MAF_INRAE=12.658
NC_035083.1	61953220	.	G	A	.	.	MAF_INRAE=26.316;MAF_USDA=5.294
NC_035083.1	61953262	.	C	A	.	.	MAF_INRAE=2.5;MAF_USDA=4.098
NC_035083.1	61953265	.	A	T	.	.	MAF_USDA=4.098
NC_035083.1	61953266	.	T	G	.	.	MAF_USDA=4.098
NC_035083.1	61953329	.	G	A	.	.	MAF_USDA=11.475
NC_035083.1	61953342	.	C	T	.	.	MAF_USDA=1.639
NC_035083.1	61953347	.	T	A	.	.	MAF_USDA=20.588
NC_035083.1	61953350	.	G	T	.	.	MAF_USDA=39.412
NC_035083.1	61953386	.	C	T	.	.	MAF_USDA=18.75
NC_035083.1	61953446	.	G	A	.	.	MAF_USDA=4.167
NC_035083.1	61953515	.	T	A	.	.	MAF_USDA=13.529
NC_035083.1	61953519	.	A	G	.	.	MAF_USDA=25.0
NC_035083.1	61953523	.	G	T	.	.	MAF_USDA=22.917
NC_035083.1	61953609	.	G	A	.	.	MAF_USDA=14.583
NC_035083.1	61953669	.	G	A	.	.	MAF_INRAE=19.62;MAF_USDA=25.294
NC_035083.1	61953706	.	T	A	.	.	MAF_INRAE=11.392;MAF_USDA=14.706
NC_035083.1	61953783	.	C	T	.	.	MAF_INRAE=28.333;MAF_USDA=11.176
NC_035083.1	61953875	.	A	T	.	.	MAF_INRAE=16.456;MAF_USDA=18.852
NC_035083.1	61953942	.	C	T	.	.	MAF_INRAE=3.165;MAF_USDA=10.588
NC_035083.1	61953943	.	C	T	.	.	MAF_INRAE=10.526;MAF_USDA=5.294
NC_035083.1	61954102	.	C	T	.	.	MAF_USDA=2.5
NC_035083.1	61954131	.	T	A	.	.	MAF_USDA=22.917
NC_035083.1	61954166	.	A	C	.	.	MAF_INRAE=30.833;MAF_USDA=18.75
NC_035083.1	61954171	.	G	A	.	.	MAF_USDA=14.583
NC_035083.1	61954193	.	G	C	.	.	MAF_INRAE=1.667
NC_035083.1	61954247	.	A	T	.	.	MAF_USDA=18.75
NC_035083.1	61954428	.	T	C	.	.	MAF_USDA=6.25
NC_035083.1	61954483	.	T	G	.	.	MAF_USDA=37.5
NC_035083.1	61954485	.	C	A	.	.	MAF_USDA=4.167
NC_035083.1	61954577	.	C	G	.	.	MAF_USDA=16.667
NC_035083.1	61954617	.	A	G	.	.	MAF_USDA=4.167
NC_035083.1	61954636	.	C	T	.	.	MAF_INRAE=27.5;MAF_USDA=43.75
NC_035083.1	61954641	.	C	G	.	.	MAF_USDA=14.583
NC_035083.1	61954691	.	G	A	.	.	MAF_INRAE=12.5;MAF_USDA=33.333
NC_035083.1	61954837	.	G	T	.	.	MAF_USDA=14.583
NC_035083.1	61954871	.	C	G	.	.	MAF_INRAE=2.5
NC_035083.1	61954872	.	A	T	.	.	MAF_INRAE=2.5
NC_035083.1	61954903	.	A	C	.	.	MAF_USDA=2.083
NC_035083.1	61954943	.	T	C	.	.	MAF_USDA=4.167
NC_035083.1	61954974	.	C	A	.	.	MAF_INRAE=14.167;MAF_USDA=22.917
NC_035083.1	61954978	.	C	T	.	.	MAF_INRAE=3.333;MAF_USDA=18.75
NC_035083.1	61955145	.	T	G	.	.	MAF_INRAE=10.833;MAF_USDA=4.167
NC_035083.1	61955353	.	G	A	.	.	MAF_USDA=8.333
NC_035083.1	61955354	.	G	A	.	.	MAF_USDA=8.333
NC_035083.1	61955364	.	G	A	.	.	MAF_INRAE=14.167;MAF_USDA=22.917
NC_035083.1	61955604	.	C	T	.	.	MAF_USDA=20.833
NC_035083.1	61955661	.	G	A	.	.	MAF_USDA=8.333
NC_035083.1	61955754	.	A	T	.	.	MAF_INRAE=1.667
NC_035083.1	61955889	.	T	C	.	.	MAF_INRAE=5.833
NC_035083.1	61955906	.	T	A	.	.	MAF_USDA=14.583
NC_035083.1	61955922	.	T	A	.	.	MAF_INRAE=16.667;MAF_USDA=47.917
NC_035083.1	61955965	.	C	A	.	.	MAF_USDA=14.583
NC_035083.1	61955968	.	G	A	.	.	MAF_USDA=1.667
NC_035083.1	61956176	.	C	A	.	.	MAF_USDA=14.583
NC_035083.1	61956269	.	G	A	.	.	MAF_INRAE=24.167;MAF_USDA=37.5
NC_035083.1	61956297	.	A	G	.	.	MAF_INRAE=6.667;MAF_USDA=43.75
NC_035083.1	61956394	.	C	G	.	.	MAF_INRAE=1.667
NC_035083.1	61956412	.	G	A	.	.	MAF_INRAE=10.833
NC_035083.1	61956446	.	C	T	.	.	MAF_INRAE=24.167
NC_035083.1	61956454	.	G	T	.	.	MAF_INRAE=4.167;MAF_USDA=1.695
NC_035083.1	61956485	.	T	G	.	.	MAF_INRAE=17.5
NC_035083.1	61956487	.	T	C	.	.	MAF_INRAE=9.167;MAF_USDA=4.167
NC_035083.1	61956520	.	G	A	.	.	MAF_INRAE=7.5
NC_035083.1	61956664	.	C	T	.	.	MAF_USDA=8.333
NC_035083.1	61956710	.	G	A	.	.	MAF_INRAE=22.5;MAF_USDA=37.5
NC_035083.1	61957876	.	G	A	.	.	MAF_INRAE=28.333;MAF_USDA=37.5
NC_035083.1	61957886	.	T	G	.	.	MAF_INRAE=28.333
NC_035083.1	61957887	.	C	A	.	.	MAF_INRAE=28.333
NC_035083.1	61958161	.	G	A	.	.	MAF_INRAE=13.333
NC_035083.1	61958342	.	A	G	.	.	MAF_INRAE=1.667;MAF_USDA=13.043
NC_035083.1	61958380	.	A	G	.	.	MAF_INRAE=1.667;MAF_USDA=10.87
NC_035083.1	61958459	.	A	G	.	.	MAF_USDA=8.333
NC_035083.1	61958523	.	T	C	.	.	MAF_USDA=37.5
NC_035083.1	61958551	.	G	A	.	.	MAF_INRAE=1.667
NC_035083.1	61958567	.	A	G	.	.	MAF_INRAE=10.833;MAF_USDA=4.167
NC_035083.1	61958577	.	G	C	.	.	MAF_INRAE=2.5;MAF_USDA=8.333
NC_035083.1	61958620	.	G	A	.	.	MAF_USDA=29.167
NC_035083.1	61964254	.	A	C	.	.	MAF_USDA=33.333
NC_035083.1	61964273	.	C	A	.	.	MAF_USDA=4.167
NC_035083.1	61964277	.	T	C	.	.	MAF_INRAE=5.263;MAF_USDA=7.377
NC_035083.1	61964286	.	T	G	.	.	MAF_INRAE=10.833
NC_035083.1	61964287	.	T	A	.	.	MAF_USDA=3.279
NC_035083.1	61964293	.	C	A	.	.	MAF_USDA=1.639
NC_035083.1	61964294	.	T	C	.	.	MAF_USDA=1.639
NC_035083.1	61964298	.	A	T	.	.	MAF_INRAE=11.667;MAF_USDA=4.167
NC_035083.1	61964302	.	C	A	.	.	MAF_USDA=4.167
NC_035083.1	61964309	.	C	A	.	.	MAF_USDA=4.167
NC_035083.1	61964314	.	A	T	.	.	MAF_USDA=4.167
NC_035083.1	61964320	.	C	T	.	.	MAF_USDA=1.639
NC_035083.1	61964326	.	A	C	.	.	MAF_INRAE=12.5;MAF_USDA=11.765
NC_035083.1	61964328	.	T	G	.	.	MAF_USDA=18.75
NC_035083.1	61964332	.	G	A	.	.	MAF_USDA=4.098
NC_035083.1	61964336	.	G	A	.	.	MAF_INRAE=40.0;MAF_USDA=35.417
NC_035083.1	61964361	.	A	T	.	.	MAF_INRAE=9.167;MAF_USDA=10.588
NC_035083.1	61964372	.	T	G	.	.	MAF_USDA=1.639
NC_035083.1	61964373	.	G	A	.	.	MAF_USDA=14.118
NC_035083.1	61964380	.	C	A	.	.	MAF_USDA=1.639
NC_035083.1	61964409	.	A	G	.	.	MAF_USDA=3.279
NC_035083.1	61964433	.	A	C	.	.	MAF_USDA=14.583
NC_035083.1	61964512	.	A	G	.	.	MAF_INRAE=17.089;MAF_USDA=36.471
NC_035083.1	61964520	.	G	T	.	.	MAF_USDA=2.083
NC_035083.1	61964556	.	T	A	.	.	MAF_INRAE=2.5;MAF_USDA=4.167
NC_035083.1	61964577	.	G	T	.	.	MAF_USDA=3.333
NC_035083.1	61964580	.	C	G	.	.	MAF_USDA=1.667
NC_035083.1	61964583	.	G	A	.	.	MAF_USDA=1.667
NC_035083.1	61964660	.	G	A	.	.	MAF_USDA=2.083
NC_035083.1	61964755	.	G	C	.	.	MAF_USDA=1.639
NC_035083.1	61964789	.	C	T	.	.	MAF_USDA=16.667
NC_035083.1	61964812	.	G	C	.	.	MAF_INRAE=42.5;MAF_USDA=6.471
NC_035083.1	61964851	.	T	A	.	.	MAF_INRAE=25.949;MAF_USDA=38.824
NC_035083.1	61964854	.	T	G	.	.	MAF_USDA=1.639
NC_035083.1	61964892	.	G	A	.	.	MAF_INRAE=35.833;MAF_USDA=22.941
NC_035083.1	61964913	.	T	C	.	.	MAF_INRAE=5.263;MAF_USDA=9.016
NC_035083.1	61964927	.	C	T	.	.	MAF_INRAE=15.789;MAF_USDA=1.639
NC_035083.1	61965103	.	T	G	.	.	MAF_INRAE=15.789;MAF_USDA=3.279
NC_035083.1	61965110	.	C	T	.	.	MAF_USDA=1.639
NC_035083.1	61965181	.	A	C	.	.	MAF_USDA=14.583
NC_035083.1	61965185	.	G	A	.	.	MAF_USDA=1.639
NC_035083.1	61965211	.	A	G	.	.	MAF_INRAE=17.089;MAF_USDA=12.295
NC_035083.1	61965230	.	C	G	.	.	MAF_INRAE=24.684;MAF_USDA=48.824
NC_035083.1	61965265	.	T	C	.	.	MAF_INRAE=12.658
NC_035083.1	61965266	.	G	A	.	.	MAF_USDA=9.167
NC_035083.1	61965289	.	G	A	.	.	MAF_INRAE=24.684;MAF_USDA=41.176
NC_035083.1	61965316	.	A	T	.	.	MAF_INRAE=10.0;MAF_USDA=4.167
NC_035083.1	61965328	.	G	A	.	.	MAF_INRAE=16.456;MAF_USDA=12.941
NC_035083.1	61965351	.	G	T	.	.	MAF_USDA=2.083
NC_035083.1	61965481	.	C	T	.	.	MAF_INRAE=1.667
NC_035083.1	61965505	.	C	T	.	.	MAF_INRAE=1.667
NC_035083.1	61965530	.	A	C	.	.	MAF_INRAE=13.158
NC_035083.1	61965546	.	G	T	.	.	MAF_USDA=5.294
NC_035083.1	61965552	.	A	T	.	.	MAF_USDA=4.098
NC_035083.1	61965557	.	T	A	.	.	MAF_USDA=2.083
NC_035083.1	61965559	.	G	T	.	.	MAF_USDA=2.083
NC_035083.1	61965560	.	G	T	.	.	MAF_USDA=2.083
NC_035083.1	61965561	.	A	T	.	.	MAF_USDA=2.083
NC_035083.1	61965661	.	A	G	.	.	MAF_INRAE=2.5
NC_035083.1	61965667	.	G	A	.	.	MAF_INRAE=2.5
NC_035083.1	61965672	.	C	A	.	.	MAF_INRAE=4.167
NC_035083.1	61965673	.	G	A	.	.	MAF_USDA=6.25
NC_035083.1	61965708	.	T	C	.	.	MAF_INRAE=25.833
NC_035083.1	61965747	.	G	A	.	.	MAF_INRAE=5.0
NC_035083.1	61965749	.	A	G	.	.	MAF_USDA=2.459
NC_035083.1	61965819	.	C	T	.	.	MAF_INRAE=5.263;MAF_USDA=9.836
NC_035083.1	61965829	.	A	T	.	.	MAF_INRAE=10.526;MAF_USDA=5.882
NC_035083.1	61965839	.	T	G	.	.	MAF_INRAE=5.263;MAF_USDA=12.353
NC_035083.1	61965867	.	T	A	.	.	MAF_USDA=4.098
NC_035083.1	61965874	.	G	T	.	.	MAF_USDA=1.639
NC_035083.1	61965902	.	G	A	.	.	MAF_USDA=18.75
NC_035083.1	61965923	.	T	A	.	.	MAF_INRAE=42.5;MAF_USDA=5.294
NC_035083.1	61965926	.	C	A	.	.	MAF_USDA=4.918
NC_035083.1	61965951	.	T	A	.	.	MAF_INRAE=43.333;MAF_USDA=5.882
NC_035083.1	61965970	.	T	G	.	.	MAF_USDA=1.639
NC_035083.1	61966056	.	G	A	.	.	MAF_INRAE=13.291
NC_035083.1	61966131	.	T	A	.	.	MAF_USDA=7.647
NC_035083.1	61966259	.	T	A	.	.	MAF_INRAE=10.833;MAF_USDA=2.353
NC_035083.1	61966268	.	A	T	.	.	MAF_INRAE=30.38;MAF_USDA=46.471
NC_035083.1	61966297	.	T	G	.	.	MAF_INRAE=30.38;MAF_USDA=44.118
NC_035083.1	61966298	.	T	G	.	.	MAF_INRAE=23.333;MAF_USDA=44.118
NC_035083.1	61966329	.	C	T	.	.	MAF_INRAE=15.789;MAF_USDA=5.882
NC_035083.1	61966335	.	T	C	.	.	MAF_INRAE=15.789;MAF_USDA=1.639
NC_035083.1	61966384	.	A	C	.	.	MAF_USDA=1.639
NC_035083.1	61966390	.	C	A	.	.	MAF_USDA=3.279
NC_035083.1	61966464	.	G	T	.	.	MAF_INRAE=31.579;MAF_USDA=38.235
NC_035083.1	61966576	.	G	A	.	.	MAF_USDA=14.583
NC_035083.1	61966600	.	T	G	.	.	MAF_USDA=14.583
NC_035083.1	61966601	.	C	A	.	.	MAF_INRAE=5.263;MAF_USDA=8.197
NC_035083.1	61966607	.	C	T	.	.	MAF_INRAE=2.5;MAF_USDA=10.588
NC_035083.1	61966639	.	G	C	.	.	MAF_USDA=5.738
NC_035083.1	61966709	.	GAC	GAT	.	.	MAF_USDA=4.167
NC_035083.1	61966733	.	G	T	.	.	MAF_USDA=4.167
NC_035083.1	61966761	.	G	A	.	.	MAF_USDA=16.667
NC_035083.1	61966774	.	A	G	.	.	MAF_USDA=2.459
NC_035083.1	61966795	.	C	A	.	.	MAF_INRAE=47.468;MAF_USDA=31.765
NC_035083.1	61966797	.	T	A	.	.	MAF_INRAE=34.167;MAF_USDA=25.882
NC_035083.1	61966863	.	A	C	.	.	MAF_USDA=5.738
NC_035083.1	61966941	.	C	A	.	.	MAF_USDA=2.459
NC_035083.1	61966957	.	T	A	.	.	MAF_USDA=14.583
NC_035083.1	61966961	.	T	C	.	.	MAF_USDA=14.583
NC_035083.1	61967079	.	T	G	.	.	MAF_USDA=4.706
NC_035083.1	61967083	.	C	G	.	.	MAF_INRAE=10.833;MAF_USDA=3.529
NC_035083.1	61967085	.	T	A	.	.	MAF_USDA=2.459
NC_035083.1	61967164	.	C	G	.	.	MAF_USDA=8.197
NC_035083.1	61967176	.	G	A	.	.	MAF_INRAE=13.291;MAF_USDA=13.529
NC_035083.1	61967242	.	A	T	.	.	MAF_INRAE=15.789;MAF_USDA=18.235
NC_035083.1	61967287	.	C	A	.	.	MAF_INRAE=4.167
NC_035083.1	61967297	.	G	A	.	.	MAF_USDA=1.639
NC_035083.1	61967305	.	T	C	.	.	MAF_USDA=1.639
NC_035083.1	61967350	.	C	T	.	.	MAF_USDA=1.639
NC_035083.1	61967375	.	C	T	.	.	MAF_INRAE=5.263;MAF_USDA=2.459
NC_035083.1	61967423	.	T	C	.	.	MAF_INRAE=14.557;MAF_USDA=28.235
NC_035083.1	61967457	.	G	A	.	.	MAF_USDA=2.083
NC_035083.1	61967464	.	G	T	.	.	MAF_USDA=2.459
NC_035083.1	61967544	.	G	A	.	.	MAF_INRAE=12.025;MAF_USDA=23.529
NC_035083.1	61967553	.	C	A	.	.	MAF_USDA=4.918
NC_035083.1	61967554	.	A	C	.	.	MAF_USDA=1.765
NC_035083.1	61967560	.	C	G	.	.	MAF_INRAE=18.354;MAF_USDA=36.471
NC_035083.1	61967625	.	C	G	.	.	MAF_INRAE=10.833;MAF_USDA=1.765
NC_035083.1	61967642	.	G	T	.	.	MAF_INRAE=31.579;MAF_USDA=4.118
NC_035083.1	61967711	.	A	T	.	.	MAF_USDA=4.118
NC_035083.1	61967716	.	C	T	.	.	MAF_USDA=2.459
NC_035083.1	61967758	.	A	T	.	.	MAF_USDA=14.118
NC_035083.1	61967892	.	A	G	.	.	MAF_INRAE=11.392;MAF_USDA=4.118
NC_035083.1	61967912	.	T	A	.	.	MAF_USDA=14.583
NC_035083.1	61967968	.	G	T	.	.	MAF_USDA=2.459
NC_035083.1	61968024	.	G	C	.	.	MAF_INRAE=10.526;MAF_USDA=2.941
NC_035083.1	61968066	.	A	T	.	.	MAF_INRAE=10.833;MAF_USDA=1.765
NC_035083.1	61968081	.	A	T	.	.	MAF_INRAE=10.526;MAF_USDA=5.294
NC_035083.1	61968284	.	C	T	.	.	MAF_INRAE=41.139;MAF_USDA=21.176
NC_035083.1	61968304	.	T	C	.	.	MAF_USDA=3.279
NC_035083.1	61968367	.	G	T	.	.	MAF_INRAE=5.063;MAF_USDA=4.098
NC_035083.1	61968370	.	G	A	.	.	MAF_USDA=7.647
NC_035083.1	61968455	.	G	C	.	.	MAF_INRAE=10.526;MAF_USDA=5.294
NC_035083.1	61968493	.	C	G	.	.	MAF_USDA=2.5
NC_035083.1	61968514	.	A	G	.	.	MAF_INRAE=10.759;MAF_USDA=4.167
NC_035083.1	61968546	.	C	A	.	.	MAF_USDA=3.279
NC_035083.1	61968553	.	G	A	.	.	MAF_USDA=14.583
NC_035083.1	61968579	.	C	A	.	.	MAF_USDA=2.083
NC_035083.1	61968615	.	C	T	.	.	MAF_INRAE=19.62;MAF_USDA=15.294
NC_035083.1	61968634	.	A	T	.	.	MAF_INRAE=5.263;MAF_USDA=1.639
NC_035083.1	61968745	.	A	G	.	.	MAF_USDA=1.639
NC_035083.1	61968756	.	G	A	.	.	MAF_USDA=9.412
NC_035083.1	61968810	.	G	T	.	.	MAF_USDA=1.639
NC_035083.1	61968846	.	C	A	.	.	MAF_INRAE=23.418;MAF_USDA=42.941
NC_035083.1	61968863	.	A	G	.	.	MAF_INRAE=23.418;MAF_USDA=42.353
NC_035083.1	61968896	.	T	C	.	.	MAF_USDA=1.639
NC_035083.1	61968931	.	A	C	.	.	MAF_INRAE=24.051;MAF_USDA=43.529
NC_035083.1	61969097	.	C	A	.	.	MAF_USDA=14.583
NC_035083.1	61969105	.	G	A	.	.	MAF_USDA=3.279
NC_035083.1	61969118	.	A	G	.	.	MAF_INRAE=1.667;MAF_USDA=13.333
NC_035083.1	61969153	.	T	A	.	.	MAF_INRAE=1.667;MAF_USDA=12.295
NC_035083.1	61969295	.	C	T	.	.	MAF_INRAE=1.667;MAF_USDA=11.475
NC_035083.1	61969307	.	A	C	.	.	MAF_INRAE=23.418;MAF_USDA=49.412
NC_035083.1	61969367	.	G	A	.	.	MAF_USDA=2.353
NC_035083.1	61969393	.	C	G	.	.	MAF_USDA=2.083
NC_035083.1	61969405	.	C	G	.	.	MAF_USDA=12.941
NC_035083.1	61969448	.	C	T	.	.	MAF_USDA=13.529
NC_035083.1	61969464	.	C	T	.	.	MAF_INRAE=3.797;MAF_USDA=21.765
NC_035083.1	61969479	.	T	A	.	.	MAF_INRAE=40.0;MAF_USDA=7.059
NC_035083.1	61969481	.	G	T	.	.	MAF_INRAE=40.0;MAF_USDA=7.059
NC_035083.1	61969514	.	G	C	.	.	MAF_INRAE=22.785;MAF_USDA=29.412
NC_035083.1	61969567	.	T	A	.	.	MAF_USDA=7.377
NC_035083.1	61969568	.	T	A	.	.	MAF_USDA=7.377
NC_035083.1	61969570	.	A	G	.	.	MAF_USDA=7.377
NC_035083.1	61969571	.	A	C	.	.	MAF_USDA=7.377
NC_035083.1	61969661	.	G	A	.	.	MAF_INRAE=5.263;MAF_USDA=1.765
NC_035083.1	61969693	.	G	A	.	.	MAF_INRAE=10.759;MAF_USDA=7.647
NC_035083.1	61969708	.	G	A	.	.	MAF_INRAE=10.127;MAF_USDA=4.118
NC_035083.1	61969728	.	A	G	.	.	MAF_INRAE=5.063;MAF_USDA=15.882
NC_035083.1	61969761	.	G	A	.	.	MAF_USDA=2.083
NC_035083.1	61969780	.	G	T	.	.	MAF_INRAE=11.392;MAF_USDA=15.294
NC_035083.1	61969789	.	C	T	.	.	MAF_USDA=1.639
NC_035083.1	61969793	.	G	T	.	.	MAF_INRAE=11.392;MAF_USDA=6.471
NC_035083.1	61969891	.	G	A	.	.	MAF_INRAE=19.62;MAF_USDA=15.294
NC_035083.1	61970058	.	T	C	.	.	MAF_INRAE=10.526;MAF_USDA=6.471
NC_035083.1	61970081	.	C	A	.	.	MAF_INRAE=36.076;MAF_USDA=48.824
NC_035083.1	61970137	.	C	T	.	.	MAF_USDA=14.583
NC_035083.1	61970234	.	C	T	.	.	MAF_INRAE=4.167;MAF_USDA=2.459
NC_035083.1	61970306	.	C	T	.	.	MAF_INRAE=20.253;MAF_USDA=14.706
NC_035083.1	61970357	.	T	G	.	.	MAF_INRAE=3.797;MAF_USDA=35.294
NC_035083.1	61970462	.	G	A	.	.	MAF_INRAE=20.886;MAF_USDA=44.118
NC_035083.1	61970521	.	G	T	.	.	MAF_INRAE=15.789
NC_035083.1	61970678	.	A	T	.	.	MAF_INRAE=19.62;MAF_USDA=14.706
NC_035083.1	61970699	.	C	G	.	.	MAF_INRAE=10.526;MAF_USDA=22.353
NC_035083.1	61970735	.	T	A	.	.	MAF_INRAE=10.759;MAF_USDA=4.118
NC_035083.1	61970831	.	C	T	.	.	MAF_INRAE=1.667;MAF_USDA=12.941
NC_035083.1	61970886	.	C	T	.	.	MAF_USDA=2.459
NC_035083.1	61970915	.	A	T	.	.	MAF_INRAE=5.263;MAF_USDA=1.765
NC_035083.1	61970950	.	C	G	.	.	MAF_INRAE=23.418;MAF_USDA=42.941
NC_035083.1	61970960	.	G	C	.	.	MAF_INRAE=23.418;MAF_USDA=42.941
NC_035083.1	61970967	.	A	G	.	.	MAF_INRAE=18.987;MAF_USDA=14.706
NC_035083.1	61970981	.	A	G	.	.	MAF_USDA=1.639
NC_035083.1	61970982	.	T	C	.	.	MAF_INRAE=3.797;MAF_USDA=22.941
NC_035083.1	61970983	.	G	A	.	.	MAF_INRAE=1.667;MAF_USDA=22.941
NC_035083.1	61970996	.	C	G	.	.	MAF_USDA=1.639
NC_035083.1	61971135	.	T	A	.	.	MAF_INRAE=11.667
NC_035083.1	61971256	.	T	A	.	.	MAF_USDA=1.667
NC_035083.1	61971262	.	A	C	.	.	MAF_INRAE=18.987;MAF_USDA=14.706
NC_035083.1	61971272	.	T	C	.	.	MAF_INRAE=3.797;MAF_USDA=28.824
NC_035083.1	61971285	.	G	A	.	.	MAF_INRAE=3.797;MAF_USDA=28.235
NC_035083.1	61971363	.	C	T	.	.	MAF_INRAE=10.526;MAF_USDA=4.706
NC_035083.1	61971384	.	C	T	.	.	MAF_INRAE=1.667
NC_035083.1	61971515	.	C	A	.	.	MAF_INRAE=10.526;MAF_USDA=6.471
NC_035083.1	61971541	.	C	T	.	.	MAF_USDA=1.639
NC_035083.1	61971566	.	T	A	.	.	MAF_INRAE=10.833;MAF_USDA=4.167
NC_035083.1	61971669	.	A	C	.	.	MAF_USDA=4.706
NC_035083.1	61971681	.	C	A	.	.	MAF_USDA=8.824
NC_035083.1	61971697	.	T	A	.	.	MAF_USDA=7.059
NC_035083.1	61971754	.	G	C	.	.	MAF_USDA=4.118
NC_035083.1	61971830	.	T	C	.	.	MAF_INRAE=23.418;MAF_USDA=42.941
NC_035083.1	61971845	.	T	G	.	.	MAF_INRAE=15.789
NC_035083.1	61972048	.	G	T	.	.	MAF_INRAE=3.797;MAF_USDA=28.235
NC_035083.1	61972066	.	G	T	.	.	MAF_INRAE=32.911;MAF_USDA=49.412
NC_035083.1	61972078	.	G	A	.	.	MAF_USDA=31.25
NC_035083.1	61972234	.	C	A	.	.	MAF_INRAE=1.667;MAF_USDA=26.471
NC_035083.1	61972264	.	G	C	.	.	MAF_INRAE=1.667;MAF_USDA=26.471
NC_035083.1	61972268	.	T	C	.	.	MAF_USDA=1.765
NC_035083.1	61972289	.	C	A	.	.	MAF_USDA=4.167
NC_035083.1	61972350	.	C	A	.	.	MAF_INRAE=1.667;MAF_USDA=28.235
NC_035083.1	61972393	.	G	T	.	.	MAF_USDA=16.667
NC_035083.1	61972427	.	C	A	.	.	MAF_USDA=6.557
NC_035083.1	61972466	.	C	T	.	.	MAF_INRAE=39.873;MAF_USDA=19.412
NC_035083.1	61972486	.	A	C	.	.	MAF_USDA=1.639
NC_035083.1	61972531	.	T	A	.	.	MAF_USDA=7.647
NC_035083.1	61972534	.	A	G	.	.	MAF_USDA=14.583
NC_035083.1	61972630	.	A	T	.	.	MAF_INRAE=10.833;MAF_USDA=1.765
NC_035083.1	61972667	.	T	A	.	.	MAF_INRAE=3.797;MAF_USDA=28.235
NC_035083.1	61972723	.	T	C	.	.	MAF_INRAE=36.709;MAF_USDA=20.588
NC_035083.1	61972765	.	A	G	.	.	MAF_USDA=3.279
NC_035083.1	61972851	.	C	T	.	.	MAF_INRAE=3.797;MAF_USDA=27.647
NC_035083.1	61972950	.	T	G	.	.	MAF_INRAE=11.392;MAF_USDA=4.118
NC_035083.1	61972985	.	G	C	.	.	MAF_INRAE=10.833;MAF_USDA=4.167
NC_035083.1	61973053	.	A	T	.	.	MAF_USDA=2.459
NC_035083.1	61973057	.	T	C	.	.	MAF_USDA=1.639
NC_035083.1	61973076	.	G	T	.	.	MAF_INRAE=24.684;MAF_USDA=42.941
NC_035083.1	61973119	.	A	T	.	.	MAF_INRAE=3.797;MAF_USDA=28.824
NC_035083.1	61973180	.	G	A	.	.	MAF_INRAE=3.797;MAF_USDA=28.235
NC_035083.1	61973188	.	C	T	.	.	MAF_USDA=1.639
NC_035083.1	61973204	.	A	G	.	.	MAF_USDA=1.639
NC_035083.1	61973261	.	G	A	.	.	MAF_INRAE=11.392;MAF_USDA=4.706
NC_035083.1	61973262	.	T	A	.	.	MAF_INRAE=1.667;MAF_USDA=28.235
NC_035083.1	61973266	.	T	A	.	.	MAF_INRAE=5.0;MAF_USDA=4.118
NC_035083.1	61973366	.	A	C	.	.	MAF_USDA=9.412
NC_035083.1	61973544	.	C	T	.	.	MAF_INRAE=10.833;MAF_USDA=2.353
NC_035083.1	61973721	.	G	T	.	.	MAF_INRAE=3.797;MAF_USDA=28.824
NC_035083.1	61973763	.	G	A	.	.	MAF_USDA=7.647
NC_035083.1	61973798	.	G	T	.	.	MAF_INRAE=12.658;MAF_USDA=5.738
NC_035083.1	61973801	.	C	G	.	.	MAF_INRAE=11.392;MAF_USDA=4.118
NC_035083.1	61973802	.	G	T	.	.	MAF_USDA=5.294
NC_035083.1	61973844	.	G	T	.	.	MAF_USDA=1.639
NC_035083.1	61973904	.	T	G	.	.	MAF_INRAE=36.709;MAF_USDA=22.353
NC_035083.1	61973915	.	C	T	.	.	MAF_INRAE=3.797;MAF_USDA=28.235
NC_035083.1	61973946	.	C	G	.	.	MAF_USDA=2.083
NC_035083.1	61973950	.	G	T	.	.	MAF_INRAE=3.797;MAF_USDA=28.235
NC_035083.1	61973968	.	T	A	.	.	MAF_INRAE=3.797;MAF_USDA=28.824
NC_035083.1	61974031	.	A	G	.	.	MAF_USDA=4.706
NC_035083.1	61974069	.	T	C	.	.	MAF_INRAE=3.797;MAF_USDA=30.0
NC_035083.1	61974089	.	C	A	.	.	MAF_INRAE=3.797;MAF_USDA=28.824
NC_035083.1	61974094	.	C	A	.	.	MAF_INRAE=34.81;MAF_USDA=20.588
NC_035083.1	61974097	.	G	T	.	.	MAF_INRAE=1.667;MAF_USDA=30.0
NC_035083.1	61974128	.	A	T	.	.	MAF_INRAE=36.709;MAF_USDA=20.238
NC_035083.1	61974138	.	C	A	.	.	MAF_INRAE=15.833;MAF_USDA=43.452
NC_035083.1	61974157	.	C	A	.	.	MAF_INRAE=10.526;MAF_USDA=20.588
NC_035083.1	61974162	.	A	T	.	.	MAF_INRAE=3.797;MAF_USDA=23.529
NC_035083.1	61974202	.	T	G	.	.	MAF_USDA=6.557
NC_035083.1	61974203	.	C	A	.	.	MAF_INRAE=3.797;MAF_USDA=30.0
NC_035083.1	61974277	.	T	A	.	.	MAF_INRAE=4.43;MAF_USDA=31.25
NC_035083.1	61974288	.	G	T	.	.	MAF_INRAE=15.833;MAF_USDA=41.176
NC_035083.1	61974324	.	T	G	.	.	MAF_INRAE=4.43;MAF_USDA=29.412
NC_035083.1	61974329	.	C	A	.	.	MAF_INRAE=11.392;MAF_USDA=4.706
NC_035083.1	61974361	.	G	A	.	.	MAF_INRAE=48.101;MAF_USDA=15.294
NC_035083.1	61974384	.	C	G	.	.	MAF_USDA=4.706
NC_035083.1	61974391	.	T	C	.	.	MAF_INRAE=3.797;MAF_USDA=28.235
NC_035083.1	61974405	.	A	T	.	.	MAF_USDA=2.459
NC_035083.1	61974419	.	A	T	.	.	MAF_INRAE=10.526;MAF_USDA=2.083
NC_035083.1	61974444	.	ATA	ATT	.	.	MAF_USDA=33.333
NC_035083.1	61974448	.	C	T	.	.	MAF_USDA=33.333
NC_035083.1	61974463	.	G	A	.	.	MAF_USDA=29.762
NC_035083.1	61974464	.	C	T	.	.	MAF_USDA=4.762
NC_035083.1	61974628	.	G	A	.	.	MAF_INRAE=36.709;MAF_USDA=20.588
NC_035083.1	61974668	.	C	T	.	.	MAF_INRAE=15.789;MAF_USDA=6.548
NC_035083.1	61974732	.	C	T	.	.	MAF_INRAE=1.667;MAF_USDA=32.353
NC_035083.1	61974803	.	C	G	.	.	MAF_INRAE=4.43;MAF_USDA=31.25
NC_035083.1	61974806	.	C	T	.	.	MAF_USDA=5.882
NC_035083.1	61974812	.	G	T	.	.	MAF_INRAE=3.797;MAF_USDA=31.25
NC_035083.1	61974821	.	C	T	.	.	MAF_INRAE=4.43;MAF_USDA=34.118
NC_035083.1	61974837	.	G	A	.	.	MAF_INRAE=3.797;MAF_USDA=31.765
NC_035083.1	61974863	.	T	C	.	.	MAF_INRAE=10.526;MAF_USDA=30.588
NC_035083.1	61974867	.	T	C	.	.	MAF_USDA=18.824
NC_035083.1	61974879	.	A	C	.	.	MAF_INRAE=13.158;MAF_USDA=31.176
NC_035083.1	61974904	.	C	T	.	.	MAF_INRAE=10.526;MAF_USDA=30.588
NC_035083.1	61974919	.	G	A	.	.	MAF_INRAE=47.368;MAF_USDA=43.75
NC_035083.1	61974928	.	C	T	.	.	MAF_INRAE=10.526
NC_035083.1	61974952	.	C	T	.	.	MAF_USDA=13.69
NC_035083.1	61974961	.	C	T	.	.	MAF_INRAE=10.526;MAF_USDA=33.929
NC_035083.1	61974973	.	T	G	.	.	MAF_INRAE=10.526;MAF_USDA=35.119
NC_035083.1	61975045	.	A	G	.	.	MAF_USDA=5.952
NC_035083.1	61975141	.	A	G	.	.	MAF_INRAE=3.797;MAF_USDA=29.762
NC_035083.1	61975193	.	G	T	.	.	MAF_INRAE=1.667
NC_035083.1	61975237	.	G	A	.	.	MAF_USDA=4.706
NC_035083.1	61975258	.	G	A	.	.	MAF_USDA=8.197
NC_035083.1	61975274	.	C	T	.	.	MAF_USDA=4.918
NC_035083.1	61975283	.	C	T	.	.	MAF_INRAE=10.0;MAF_USDA=4.167
NC_035083.1	61975340	.	G	C	.	.	MAF_USDA=1.639
NC_035083.1	61975354	.	G	A	.	.	MAF_INRAE=3.797;MAF_USDA=29.412
NC_035083.1	61975365	.	T	A	.	.	MAF_INRAE=4.43;MAF_USDA=27.647
NC_035083.1	61975397	.	G	A	.	.	MAF_INRAE=1.667
NC_035083.1	61975402	.	A	C	.	.	MAF_USDA=2.5
NC_035083.1	61975417	.	G	A	.	.	MAF_INRAE=3.797;MAF_USDA=27.976
NC_035083.1	61975456	.	A	G	.	.	MAF_USDA=6.667
NC_035083.1	61975457	.	G	A	.	.	MAF_USDA=6.667
NC_035083.1	61975462	.	G	A	.	.	MAF_INRAE=3.797;MAF_USDA=23.214
NC_035083.1	61975488	.	T	G	.	.	MAF_USDA=8.197
NC_035083.1	61975667	.	T	G	.	.	MAF_INRAE=3.797;MAF_USDA=22.941
NC_035083.1	61975695	.	G	A	.	.	MAF_INRAE=2.5;MAF_USDA=9.412
NC_035083.1	61975719	.	C	T	.	.	MAF_INRAE=11.392;MAF_USDA=4.118
NC_035083.1	61975757	.	C	T	.	.	MAF_INRAE=13.291;MAF_USDA=30.0
NC_035083.1	61975758	.	A	G	.	.	MAF_INRAE=1.667;MAF_USDA=27.647
NC_035083.1	61975771	.	G	A	.	.	MAF_USDA=4.918
NC_035083.1	61975774	.	A	G	.	.	MAF_USDA=1.639
NC_035083.1	61975779	.	T	C	.	.	MAF_INRAE=13.291;MAF_USDA=29.412
NC_035083.1	61975794	.	A	T	.	.	MAF_USDA=8.235
NC_035083.1	61975824	.	T	A	.	.	MAF_INRAE=12.025;MAF_USDA=18.824
NC_035083.1	61975833	.	T	A	.	.	MAF_INRAE=3.797;MAF_USDA=16.471
NC_035083.1	61975844	.	C	T	.	.	MAF_INRAE=1.667;MAF_USDA=9.836
NC_035083.1	61975863	.	G	C	.	.	MAF_INRAE=48.101;MAF_USDA=14.118
NC_035083.1	61976061	.	C	T	.	.	MAF_INRAE=10.526;MAF_USDA=7.647
NC_035083.1	61976085	.	A	T	.	.	MAF_INRAE=11.392;MAF_USDA=7.647
NC_035083.1	61976089	.	C	T	.	.	MAF_INRAE=5.0;MAF_USDA=7.647
NC_035083.1	61976127	.	C	T	.	.	MAF_INRAE=19.62;MAF_USDA=8.235
NC_035083.1	61976155	.	C	T	.	.	MAF_INRAE=10.526;MAF_USDA=5.294
NC_035083.1	61976161	.	A	C	.	.	MAF_USDA=6.25
NC_035083.1	61976168	.	T	G	.	.	MAF_INRAE=4.167;MAF_USDA=2.459
NC_035083.1	61976176	.	G	T	.	.	MAF_INRAE=5.263
NC_035083.1	61976188	.	C	T	.	.	MAF_INRAE=48.734;MAF_USDA=15.294
NC_035083.1	61976292	.	C	A	.	.	MAF_INRAE=10.526;MAF_USDA=11.176
NC_035083.1	61976309	.	A	G	.	.	MAF_INRAE=10.0;MAF_USDA=10.0
NC_035083.1	61976310	.	A	G	.	.	MAF_INRAE=4.43;MAF_USDA=4.098
NC_035083.1	61976318	.	T	A	.	.	MAF_USDA=1.639
NC_035083.1	61976371	.	C	A	.	.	MAF_USDA=1.639
NC_035083.1	61976465	.	T	C	.	.	MAF_INRAE=29.114;MAF_USDA=28.235
NC_035083.1	61976483	.	G	A	.	.	MAF_USDA=7.377
NC_035083.1	61976541	.	C	T	.	.	MAF_INRAE=11.392;MAF_USDA=4.118
NC_035083.1	61976592	.	C	A	.	.	MAF_INRAE=25.949;MAF_USDA=48.235
NC_035083.1	61976593	.	A	T	.	.	MAF_INRAE=10.0;MAF_USDA=1.765
NC_035083.1	61976605	.	C	G	.	.	MAF_INRAE=10.0;MAF_USDA=7.143
NC_035083.1	61976872	.	C	T	.	.	MAF_USDA=2.459
NC_035083.1	61977006	.	A	G	.	.	MAF_INRAE=26.582;MAF_USDA=36.471
NC_035083.1	61977052	.	G	A	.	.	MAF_USDA=4.098
NC_035083.1	61977070	.	A	T	.	.	MAF_INRAE=47.468;MAF_USDA=14.706
NC_035083.1	61977135	.	A	G	.	.	MAF_INRAE=48.101;MAF_USDA=14.706
NC_035083.1	61977145	.	G	T	.	.	MAF_INRAE=10.526;MAF_USDA=6.471
NC_035083.1	61977157	.	A	G	.	.	MAF_INRAE=26.582;MAF_USDA=37.059
NC_035083.1	61977164	.	A	T	.	.	MAF_USDA=2.459
NC_035083.1	61977171	.	G	A	.	.	MAF_INRAE=10.526;MAF_USDA=7.647
NC_035083.1	61977210	.	T	C	.	.	MAF_INRAE=48.101;MAF_USDA=15.294
NC_035083.1	61977254	.	G	T	.	.	MAF_INRAE=48.101;MAF_USDA=15.294
NC_035083.1	61977293	.	C	T	.	.	MAF_INRAE=10.833;MAF_USDA=1.765
NC_035083.1	61977324	.	T	C	.	.	MAF_USDA=2.459
NC_035083.1	61977368	.	G	A	.	.	MAF_INRAE=1.667;MAF_USDA=4.098
NC_035083.1	61977448	.	T	G	.	.	MAF_INRAE=4.167;MAF_USDA=1.639
NC_035083.1	61977508	.	C	T	.	.	MAF_USDA=5.882
NC_035083.1	61978217	.	T	C	.	.	MAF_USDA=12.353
NC_035083.1	61978241	.	T	C	.	.	MAF_INRAE=10.526;MAF_USDA=4.706
NC_035083.1	61978250	.	A	G	.	.	MAF_INRAE=31.579;MAF_USDA=3.529
NC_035083.1	61978302	.	A	T	.	.	MAF_USDA=3.333
NC_035083.1	61978316	.	T	G	.	.	MAF_INRAE=49.367;MAF_USDA=13.529
NC_035083.1	61978389	.	T	A	.	.	MAF_INRAE=10.526;MAF_USDA=2.941
NC_035083.1	61978398	.	T	G	.	.	MAF_INRAE=15.789;MAF_USDA=26.471
NC_035083.1	61978404	.	G	A	.	.	MAF_INRAE=15.789;MAF_USDA=27.059
NC_035083.1	61978430	.	A	G	.	.	MAF_INRAE=5.263;MAF_USDA=13.529
NC_035083.1	61978441	.	C	T	.	.	MAF_USDA=2.083
NC_035083.1	61978621	.	G	T	.	.	MAF_USDA=4.098
NC_035083.1	61978627	.	T	C	.	.	MAF_USDA=1.639
NC_035083.1	61978647	.	C	A	.	.	MAF_INRAE=48.734;MAF_USDA=18.824
NC_035083.1	61978654	.	T	A	.	.	MAF_USDA=4.098
NC_035083.1	61978657	.	C	G	.	.	MAF_USDA=1.639
NC_035083.1	61978660	.	G	A	.	.	MAF_USDA=1.639
NC_035083.1	61978674	.	G	A	.	.	MAF_USDA=3.279
NC_035083.1	61978675	.	C	T	.	.	MAF_USDA=4.098
NC_035083.1	61978699	.	G	T	.	.	MAF_INRAE=48.101;MAF_USDA=14.706
NC_035083.1	61978757	.	T	C	.	.	MAF_INRAE=2.5;MAF_USDA=20.0
NC_035083.1	61978805	.	C	A	.	.	MAF_INRAE=2.5
NC_035083.1	61978841	.	G	A	.	.	MAF_USDA=7.377
NC_035083.1	61978846	.	A	G	.	.	MAF_USDA=13.934
NC_035083.1	61978848	.	T	C	.	.	MAF_USDA=6.557
NC_035083.1	61978862	.	A	G	.	.	MAF_USDA=9.016
NC_035083.1	61978870	.	C	T	.	.	MAF_USDA=12.295
NC_035083.1	61978909	.	C	T	.	.	MAF_USDA=18.75
NC_035083.1	61978913	.	C	A	.	.	MAF_USDA=3.279
NC_035083.1	61978923	.	T	C	.	.	MAF_USDA=12.295
NC_035083.1	61978976	.	G	A	.	.	MAF_USDA=11.475
NC_035083.1	61978987	.	G	A	.	.	MAF_USDA=4.918
NC_035083.1	61978998	.	C	A	.	.	MAF_USDA=6.557
NC_035083.1	61979002	.	C	A	.	.	MAF_USDA=3.279
NC_035083.1	61979010	.	C	T	.	.	MAF_USDA=2.459
NC_035083.1	61979011	.	C	A	.	.	MAF_USDA=2.459
NC_035083.1	61979014	.	A	G	.	.	MAF_USDA=9.836
NC_035083.1	61979025	.	C	G	.	.	MAF_USDA=19.672
NC_035083.1	61979059	.	T	C	.	.	MAF_INRAE=36.709;MAF_USDA=25.882
NC_035083.1	61979086	.	C	T	.	.	MAF_INRAE=1.667
NC_035083.1	61979159	.	C	G	.	.	MAF_USDA=5.0
NC_035083.1	61979234	.	A	G	.	.	MAF_INRAE=48.734;MAF_USDA=12.5
NC_035083.1	61979256	.	A	G	.	.	MAF_INRAE=2.5;MAF_USDA=18.75
NC_035083.1	61979358	.	C	T	.	.	MAF_INRAE=4.167;MAF_USDA=16.667
NC_035083.1	61979409	.	A	G	.	.	MAF_USDA=2.083
NC_035083.1	61979441	.	T	G	.	.	MAF_INRAE=18.333;MAF_USDA=48.193
NC_035083.1	61979497	.	A	T	.	.	MAF_INRAE=43.671;MAF_USDA=16.667
NC_035083.1	61979505	.	A	C	.	.	MAF_INRAE=22.152;MAF_USDA=32.738
NC_035083.1	61979555	.	C	A	.	.	MAF_INRAE=11.667;MAF_USDA=1.765
NC_035083.1	61979584	.	T	C	.	.	MAF_USDA=2.459
NC_035083.1	61979585	.	G	A	.	.	MAF_INRAE=13.333;MAF_USDA=4.706
NC_035083.1	61979587	.	T	G	.	.	MAF_INRAE=21.053;MAF_USDA=34.118
NC_035083.1	61979627	.	C	A	.	.	MAF_INRAE=10.526;MAF_USDA=5.294
NC_035083.1	61979720	.	C	A	.	.	MAF_INRAE=8.861;MAF_USDA=31.765
NC_035083.1	61979820	.	C	T	.	.	MAF_INRAE=5.063;MAF_USDA=4.098
NC_035083.1	61979848	.	C	T	.	.	MAF_INRAE=15.789
NC_035083.1	61979849	.	G	A	.	.	MAF_INRAE=1.667;MAF_USDA=11.475
NC_035083.1	61979882	.	C	T	.	.	MAF_INRAE=5.263
NC_035083.1	61979950	.	C	T	.	.	MAF_USDA=1.639
NC_035083.1	61980012	.	T	G	.	.	MAF_USDA=13.529
NC_035083.1	61980024	.	G	A	.	.	MAF_INRAE=11.667;MAF_USDA=4.167
NC_035083.1	61980064	.	T	C	.	.	MAF_INRAE=10.127;MAF_USDA=28.824
NC_035083.1	61980067	.	A	C	.	.	MAF_INRAE=8.333;MAF_USDA=28.824
NC_035083.1	61980069	.	C	G	.	.	MAF_INRAE=8.333;MAF_USDA=28.824
NC_035083.1	61980075	.	T	G	.	.	MAF_INRAE=10.127;MAF_USDA=28.824
NC_035083.1	61980107	.	C	T	.	.	MAF_INRAE=10.526;MAF_USDA=5.882
NC_035083.1	61980225	.	A	G	.	.	MAF_INRAE=6.962;MAF_USDA=20.588
NC_035083.1	61980273	.	T	G	.	.	MAF_INRAE=13.291;MAF_USDA=40.0
NC_035083.1	61980410	.	G	T	.	.	MAF_INRAE=13.333;MAF_USDA=5.357
NC_035083.1	61980498	.	C	G	.	.	MAF_USDA=3.279
NC_035083.1	61980549	.	A	G	.	.	MAF_INRAE=5.063;MAF_USDA=4.098
NC_035083.1	61980628	.	G	A	.	.	MAF_USDA=3.448
NC_035083.1	61980632	.	C	A	.	.	MAF_USDA=8.333
NC_035083.1	61980634	.	C	G	.	.	MAF_USDA=6.25
NC_035083.1	61980645	.	C	G	.	.	MAF_USDA=6.25
NC_035083.1	61980646	.	C	G	.	.	MAF_USDA=6.25
NC_035083.1	61980678	.	C	A	.	.	MAF_INRAE=1.667;MAF_USDA=1.639
NC_035083.1	61980713	.	G	A	.	.	MAF_USDA=1.639
NC_035083.1	61980846	.	A	C	.	.	MAF_INRAE=6.962;MAF_USDA=19.412
NC_035083.1	61980877	.	T	A	.	.	MAF_INRAE=6.962;MAF_USDA=20.0
NC_035083.1	61981086	.	T	C	.	.	MAF_INRAE=3.797;MAF_USDA=5.294
NC_035083.1	61981122	.	C	T	.	.	MAF_INRAE=6.962;MAF_USDA=22.941
NC_035083.1	61981265	.	C	A	.	.	MAF_INRAE=6.962;MAF_USDA=20.0
NC_035083.1	61981340	.	T	A	.	.	MAF_USDA=5.738
NC_035083.1	61981348	.	C	A	.	.	MAF_USDA=4.918
NC_035083.1	61981370	.	C	A	.	.	MAF_USDA=4.098
NC_035083.1	61981387	.	T	G	.	.	MAF_USDA=2.459
NC_035083.1	61981399	.	A	C	.	.	MAF_USDA=8.333
NC_035083.1	61981400	.	T	C	.	.	MAF_USDA=8.333
NC_035083.1	61981563	.	T	G	.	.	MAF_INRAE=11.392;MAF_USDA=34.118
NC_035083.1	61981632	.	C	T	.	.	MAF_INRAE=12.025;MAF_USDA=35.882
NC_035083.1	61981720	.	A	G	.	.	MAF_INRAE=6.962;MAF_USDA=18.824
NC_035083.1	61981733	.	T	C	.	.	MAF_INRAE=3.797;MAF_USDA=8.333
NC_035083.1	61981770	.	T	G	.	.	MAF_INRAE=46.203;MAF_USDA=30.0
NC_035083.1	61981852	.	A	G	.	.	MAF_INRAE=10.526;MAF_USDA=5.294
NC_035083.1	61981932	.	G	A	.	.	MAF_INRAE=1.667;MAF_USDA=9.016
NC_035083.1	61981959	.	G	C	.	.	MAF_USDA=1.639
NC_035083.1	61981976	.	C	T	.	.	MAF_INRAE=9.494;MAF_USDA=28.824
NC_035083.1	61982006	.	A	G	.	.	MAF_INRAE=2.5;MAF_USDA=7.647
NC_035083.1	61982049	.	G	A	.	.	MAF_INRAE=2.5;MAF_USDA=18.235
NC_035083.1	61982144	.	T	G	.	.	MAF_INRAE=1.667
NC_035083.1	61982158	.	G	A	.	.	MAF_INRAE=10.526;MAF_USDA=5.882
NC_035083.1	61982334	.	A	T	.	.	MAF_USDA=3.279
NC_035083.1	61982390	.	G	T	.	.	MAF_INRAE=12.025;MAF_USDA=27.059
NC_035083.1	61982394	.	T	C	.	.	MAF_INRAE=12.5;MAF_USDA=26.471
NC_035083.1	61982433	.	T	A	.	.	MAF_INRAE=18.354;MAF_USDA=29.412
NC_035083.1	61982452	.	G	C	.	.	MAF_INRAE=10.833;MAF_USDA=3.529
NC_035083.1	61982681	.	T	A	.	.	MAF_USDA=3.279
NC_035083.1	61982736	.	A	G	.	.	MAF_USDA=3.279
NC_035083.1	61982744	.	G	T	.	.	MAF_USDA=2.459
NC_035083.1	61982766	.	A	C	.	.	MAF_USDA=1.639
NC_035083.1	61982788	.	A	G	.	.	MAF_INRAE=20.886;MAF_USDA=12.941
NC_035083.1	61982842	.	T	C	.	.	MAF_USDA=2.459
NC_035083.1	61982844	.	G	A	.	.	MAF_INRAE=2.5
NC_035083.1	61982890	.	A	C	.	.	MAF_USDA=3.279
NC_035083.1	61982970	.	G	T	.	.	MAF_USDA=2.459
NC_035083.1	61983035	.	C	T	.	.	MAF_INRAE=5.263
NC_035083.1	61983067	.	C	T	.	.	MAF_INRAE=2.5;MAF_USDA=8.235
NC_035083.1	61983263	.	G	A	.	.	MAF_INRAE=10.833;MAF_USDA=2.941
NC_035083.1	61983291	.	G	A	.	.	MAF_INRAE=10.526;MAF_USDA=5.294
NC_035083.1	61983304	.	C	T	.	.	MAF_INRAE=5.0
NC_035083.1	61983324	.	A	T	.	.	MAF_INRAE=2.5;MAF_USDA=7.647
NC_035083.1	61983337	.	T	G	.	.	MAF_INRAE=5.263
NC_035083.1	61983431	.	G	A	.	.	MAF_USDA=11.176
NC_035083.1	61983442	.	A	G	.	.	MAF_USDA=3.279
NC_035083.1	61983540	.	T	C	.	.	MAF_USDA=3.279
NC_035083.1	61983579	.	A	T	.	.	MAF_USDA=3.279
NC_035083.1	61983624	.	A	G	.	.	MAF_INRAE=2.5
NC_035083.1	61983673	.	G	T	.	.	MAF_INRAE=2.5;MAF_USDA=7.059
NC_035083.1	61983678	.	C	T	.	.	MAF_USDA=2.459
NC_035083.1	61983684	.	C	T	.	.	MAF_USDA=2.459
NC_035083.1	61983693	.	G	T	.	.	MAF_USDA=6.25
NC_035083.1	61983762	.	G	T	.	.	MAF_USDA=2.459
NC_035083.1	61983797	.	A	G	.	.	MAF_USDA=9.016
NC_035083.1	61983846	.	G	A	.	.	MAF_USDA=3.333
NC_035083.1	61983890	.	T	C	.	.	MAF_INRAE=5.696;MAF_USDA=36.31
NC_035083.1	61983952	.	A	T	.	.	MAF_INRAE=4.167;MAF_USDA=25.294
NC_035083.1	61984042	.	A	G	.	.	MAF_INRAE=10.526;MAF_USDA=5.294
NC_035083.1	61984097	.	G	C	.	.	MAF_INRAE=12.658;MAF_USDA=5.738
NC_035083.1	61984402	.	C	A	.	.	MAF_USDA=2.459
NC_035083.1	61984405	.	A	C	.	.	MAF_USDA=6.471
NC_035083.1	61984575	.	A	G	.	.	MAF_INRAE=12.658;MAF_USDA=7.377
NC_035083.1	61984584	.	T	G	.	.	MAF_USDA=2.459
NC_035083.1	61984640	.	A	G	.	.	MAF_USDA=9.836
NC_035083.1	61984736	.	C	A	.	.	MAF_INRAE=4.167;MAF_USDA=1.639
NC_035083.1	61984849	.	A	T	.	.	MAF_USDA=1.639
NC_035083.1	61984951	.	G	A	.	.	MAF_USDA=19.412
NC_035083.1	61984963	.	A	G	.	.	MAF_USDA=3.279
NC_035083.1	61985223	.	G	T	.	.	MAF_INRAE=5.263
NC_035083.1	61985226	.	C	A	.	.	MAF_INRAE=2.5;MAF_USDA=7.647
NC_035083.1	61985348	.	C	T	.	.	MAF_USDA=1.639
NC_035083.1	61985483	.	C	G	.	.	MAF_USDA=1.639
NC_035083.1	61985490	.	C	A	.	.	MAF_USDA=2.083
NC_035083.1	61985684	.	T	A	.	.	MAF_INRAE=1.667;MAF_USDA=13.115
NC_035083.1	61985727	.	G	T	.	.	MAF_USDA=3.279
NC_035083.1	61985745	.	G	T	.	.	MAF_INRAE=5.263;MAF_USDA=2.459
NC_035083.1	61985755	.	G	A	.	.	MAF_USDA=16.667
NC_035083.1	61985820	.	T	A	.	.	MAF_INRAE=10.833
NC_035083.1	61985821	.	G	C	.	.	MAF_USDA=4.167
NC_035083.1	61985822	.	A	G	.	.	MAF_USDA=4.167
NC_035083.1	61985844	.	C	T	.	.	MAF_INRAE=11.392;MAF_USDA=4.167
NC_035083.1	61985924	.	G	T	.	.	MAF_INRAE=5.263
NC_035083.1	61985927	.	C	T	.	.	MAF_USDA=3.279
NC_035083.1	61985995	.	T	C	.	.	MAF_INRAE=9.494;MAF_USDA=5.294
NC_035083.1	61986038	.	A	G	.	.	MAF_USDA=1.639
NC_035083.1	61986089	.	C	T	.	.	MAF_USDA=2.459
NC_035083.1	61986120	.	G	C	.	.	MAF_INRAE=12.658;MAF_USDA=10.656
NC_035083.1	61986125	.	G	A	.	.	MAF_USDA=1.639
NC_035083.1	61986166	.	G	A	.	.	MAF_USDA=3.279
NC_035083.1	61986192	.	G	T	.	.	MAF_INRAE=5.263
NC_035083.1	61986211	.	A	G	.	.	MAF_INRAE=15.19;MAF_USDA=38.824
NC_035083.1	61986247	.	G	T	.	.	MAF_INRAE=13.291
NC_035083.1	61986257	.	T	G	.	.	MAF_INRAE=5.263;MAF_USDA=3.279
NC_035083.1	61986341	.	G	C	.	.	MAF_USDA=4.237
NC_035083.1	61986342	.	C	T	.	.	MAF_USDA=3.39
NC_035083.1	61986377	.	C	T	.	.	MAF_INRAE=3.333;MAF_USDA=7.831
NC_035083.1	61986457	.	C	T	.	.	MAF_INRAE=8.861;MAF_USDA=20.482
NC_035083.1	61986561	.	G	A	.	.	MAF_INRAE=5.263
NC_035083.1	61986593	.	G	A	.	.	MAF_INRAE=1.667
NC_035083.1	61986645	.	C	A	.	.	MAF_INRAE=5.263
NC_035083.1	61986652	.	G	A	.	.	MAF_USDA=1.639
NC_035083.1	61986700	.	C	T	.	.	MAF_USDA=2.459
NC_035083.1	61986711	.	A	G	.	.	MAF_USDA=2.459
NC_035083.1	61986721	.	T	A	.	.	MAF_INRAE=3.797;MAF_USDA=15.294
NC_035083.1	61986733	.	C	A	.	.	MAF_USDA=14.583
NC_035083.1	61986751	.	G	C	.	.	MAF_USDA=1.639
NC_035083.1	61986853	.	C	A	.	.	MAF_USDA=2.083
NC_035083.1	61986893	.	T	A	.	.	MAF_USDA=2.459
NC_035083.1	61986894	.	C	T	.	.	MAF_USDA=2.459
NC_035083.1	61987035	.	C	T	.	.	MAF_INRAE=4.167;MAF_USDA=2.941
NC_035083.1	61987036	.	G	A	.	.	MAF_USDA=3.279
NC_035083.1	61987076	.	G	A	.	.	MAF_INRAE=5.063;MAF_USDA=15.882
NC_035083.1	61987106	.	C	T	.	.	MAF_USDA=1.639
NC_035083.1	61987121	.	C	T	.	.	MAF_INRAE=12.658;MAF_USDA=13.115
NC_035083.1	61987176	.	G	A	.	.	MAF_USDA=2.459
NC_035083.1	61987187	.	T	G	.	.	MAF_INRAE=15.789
NC_035083.1	61987203	.	G	T	.	.	MAF_USDA=2.459
NC_035083.1	61987286	.	G	A	.	.	MAF_USDA=3.279
NC_035083.1	61987320	.	G	T	.	.	MAF_USDA=3.279
NC_035083.1	61987350	.	T	C	.	.	MAF_USDA=7.647
NC_035083.1	61987379	.	G	A	.	.	MAF_INRAE=5.063;MAF_USDA=4.098
NC_035083.1	61987436	.	T	G	.	.	MAF_INRAE=10.833;MAF_USDA=12.5
NC_035083.1	61987452	.	A	G	.	.	MAF_USDA=5.738
NC_035083.1	61987454	.	C	T	.	.	MAF_INRAE=5.696;MAF_USDA=4.098
NC_035083.1	61987463	.	A	G	.	.	MAF_INRAE=43.333;MAF_USDA=5.882
NC_035083.1	61987492	.	G	T	.	.	MAF_USDA=1.639
NC_035083.1	61987551	.	G	A	.	.	MAF_USDA=4.098
NC_035083.1	61987552	.	C	A	.	.	MAF_USDA=4.098
NC_035083.1	61987569	.	C	T	.	.	MAF_INRAE=10.0;MAF_USDA=20.0
NC_035083.1	61987658	.	C	G	.	.	MAF_USDA=12.5
NC_035083.1	61987863	.	A	G	.	.	MAF_INRAE=10.0
NC_035083.1	61987875	.	G	A	.	.	MAF_USDA=2.459
NC_035083.1	61987890	.	C	T	.	.	MAF_USDA=4.098
NC_035083.1	61987920	.	C	T	.	.	MAF_INRAE=24.684;MAF_USDA=35.882
NC_035083.1	61987999	.	T	C	.	.	MAF_USDA=4.167
NC_035083.1	61988058	.	G	T	.	.	MAF_USDA=1.639
NC_035083.1	61988105	.	T	C	.	.	MAF_INRAE=2.5;MAF_USDA=7.059
NC_035083.1	61988156	.	A	G	.	.	MAF_USDA=4.918
NC_035083.1	61988157	.	C	T	.	.	MAF_INRAE=10.833;MAF_USDA=4.167
NC_035083.1	61988178	.	A	G	.	.	MAF_USDA=4.918
NC_035083.1	61988200	.	G	A	.	.	MAF_INRAE=5.0;MAF_USDA=5.294
NC_035083.1	61988201	.	T	A	.	.	MAF_USDA=2.459
NC_035083.1	61988310	.	T	A	.	.	MAF_USDA=2.459
NC_035083.1	61988375	.	G	A	.	.	MAF_INRAE=4.167;MAF_USDA=1.639
NC_035083.1	61988636	.	C	A	.	.	MAF_USDA=3.279
NC_035083.1	61988664	.	A	T	.	.	MAF_USDA=5.294
NC_035083.1	61988751	.	G	A	.	.	MAF_USDA=14.583
NC_035083.1	61988785	.	T	C	.	.	MAF_USDA=5.882
NC_035083.1	61988819	.	T	A	.	.	MAF_USDA=2.083
NC_035083.1	61988845	.	C	T	.	.	MAF_INRAE=7.5;MAF_USDA=5.738
NC_035083.1	61988952	.	T	G	.	.	MAF_INRAE=2.5;MAF_USDA=18.75
NC_035083.1	61988953	.	G	A	.	.	MAF_INRAE=10.833;MAF_USDA=2.353
NC_035083.1	61988998	.	C	G	.	.	MAF_INRAE=10.759;MAF_USDA=4.167
NC_035083.1	61989019	.	G	A	.	.	MAF_USDA=2.459
NC_035083.1	61989049	.	A	G	.	.	MAF_INRAE=5.063;MAF_USDA=3.279
NC_035083.1	61989077	.	G	A	.	.	MAF_USDA=1.639
NC_035083.1	61989092	.	C	T	.	.	MAF_USDA=16.667
NC_035083.1	61989094	.	A	T	.	.	MAF_INRAE=2.5;MAF_USDA=16.667
NC_035083.1	61989150	.	A	G	.	.	MAF_INRAE=7.5;MAF_USDA=12.295
NC_035083.1	61989163	.	A	G	.	.	MAF_INRAE=15.789
NC_035083.1	61989176	.	A	T	.	.	MAF_INRAE=14.557;MAF_USDA=4.706
NC_035083.1	61989204	.	G	A	.	.	MAF_INRAE=5.263
NC_035083.1	61989243	.	C	A	.	.	MAF_USDA=3.529
NC_035083.1	61989321	.	G	A	.	.	MAF_INRAE=1.667;MAF_USDA=4.098
NC_035083.1	61989342	.	T	A	.	.	MAF_INRAE=11.392;MAF_USDA=16.667
NC_035083.1	61989355	.	G	T	.	.	MAF_INRAE=10.526;MAF_USDA=4.706
NC_035083.1	61989356	.	T	G	.	.	MAF_USDA=4.706
NC_035083.1	61989362	.	T	C	.	.	MAF_INRAE=1.667
NC_035083.1	61989363	.	A	C	.	.	MAF_INRAE=9.167;MAF_USDA=39.412
NC_035083.1	61989384	.	C	T	.	.	MAF_USDA=14.583
NC_035083.1	61989410	.	A	G	.	.	MAF_INRAE=15.789
NC_035083.1	61989490	.	C	T	.	.	MAF_INRAE=2.5
NC_035083.1	61989493	.	A	T	.	.	MAF_INRAE=15.19;MAF_USDA=5.294
NC_035083.1	61989539	.	C	A	.	.	MAF_USDA=4.118
NC_035083.1	61989635	.	C	A	.	.	MAF_INRAE=1.667;MAF_USDA=4.918
NC_035083.1	61989709	.	A	G	.	.	MAF_USDA=2.459
NC_035083.1	61989771	.	T	C	.	.	MAF_USDA=4.098
NC_035083.1	61989818	.	C	T	.	.	MAF_INRAE=5.263
NC_035083.1	61989850	.	G	T	.	.	MAF_USDA=3.279
NC_035083.1	61989853	.	T	G	.	.	MAF_USDA=3.279
NC_035083.1	61989880	.	G	A	.	.	MAF_INRAE=5.063;MAF_USDA=4.098
NC_035083.1	61989932	.	G	A	.	.	MAF_USDA=3.279
NC_035083.1	61990010	.	G	A	.	.	MAF_INRAE=42.5;MAF_USDA=22.353
NC_035083.1	61990047	.	A	G	.	.	MAF_INRAE=34.177;MAF_USDA=45.882
NC_035083.1	61990200	.	T	C	.	.	MAF_INRAE=5.0
NC_035083.1	61990211	.	G	A	.	.	MAF_INRAE=42.5
NC_035083.1	61990269	.	C	T	.	.	MAF_INRAE=22.152;MAF_USDA=28.235
NC_035083.1	61990401	.	C	T	.	.	MAF_USDA=4.918
NC_035083.1	61990529	.	A	G	.	.	MAF_INRAE=2.5;MAF_USDA=18.75
NC_035083.1	61990697	.	C	A	.	.	MAF_USDA=1.639
NC_035083.1	61990823	.	G	T	.	.	MAF_INRAE=4.167;MAF_USDA=4.762
NC_035083.1	61990843	.	T	C	.	.	MAF_USDA=9.639
NC_035083.1	61990853	.	A	C	.	.	MAF_USDA=4.31
NC_035083.1	61991378	.	C	T	.	.	MAF_USDA=16.667
NC_035083.1	61991428	.	G	T	.	.	MAF_USDA=8.434
NC_035083.1	61991588	.	T	G	.	.	MAF_INRAE=4.167;MAF_USDA=24.118
NC_035083.1	61991630	.	C	A	.	.	MAF_USDA=14.583
NC_035083.1	61991657	.	T	C	.	.	MAF_USDA=4.118
NC_035083.1	61991671	.	T	A	.	.	MAF_USDA=2.083
NC_035083.1	61991718	.	T	C	.	.	MAF_INRAE=5.0
NC_035083.1	61991809	.	A	G	.	.	MAF_USDA=6.557
NC_035083.1	61991822	.	T	C	.	.	MAF_INRAE=48.101;MAF_USDA=40.0
NC_035083.1	61991920	.	T	A	.	.	MAF_INRAE=15.823;MAF_USDA=28.235
NC_035083.1	61991925	.	A	G	.	.	MAF_INRAE=13.291;MAF_USDA=19.412
NC_035083.1	61991954	.	A	G	.	.	MAF_USDA=4.098
NC_035083.1	61991998	.	T	C	.	.	MAF_INRAE=15.789;MAF_USDA=7.377
NC_035083.1	61992091	.	T	G	.	.	MAF_USDA=2.459
NC_035083.1	61992147	.	C	A	.	.	MAF_USDA=1.639
NC_035083.1	61992168	.	C	T	.	.	MAF_USDA=1.639
NC_035083.1	61992327	.	A	G	.	.	MAF_INRAE=2.5
NC_035083.1	61992410	.	A	G	.	.	MAF_USDA=1.639
NC_035083.1	61992444	.	T	C	.	.	MAF_INRAE=46.203;MAF_USDA=20.588
NC_035083.1	61992483	.	G	A	.	.	MAF_USDA=14.583
NC_035083.1	61992486	.	C	A	.	.	MAF_INRAE=12.658;MAF_USDA=17.213
NC_035083.1	61992616	.	C	T	.	.	MAF_INRAE=15.789
NC_035083.1	61992636	.	A	T	.	.	MAF_USDA=3.333
NC_035083.1	61992719	.	A	G	.	.	MAF_USDA=2.459
NC_035083.1	61992722	.	C	T	.	.	MAF_INRAE=1.667;MAF_USDA=7.377
NC_035083.1	61992835	.	A	G	.	.	MAF_USDA=43.75
NC_035083.1	61992887	.	G	C	.	.	MAF_USDA=25.0
NC_035083.1	61992899	.	C	G	.	.	MAF_USDA=12.353
NC_035083.1	61992915	.	G	A	.	.	MAF_USDA=1.176
NC_035083.1	61992921	.	T	C	.	.	MAF_INRAE=15.19;MAF_USDA=17.059
NC_035083.1	61993097	.	T	A	.	.	MAF_INRAE=6.962;MAF_USDA=16.471
NC_035083.1	61993167	.	C	T	.	.	MAF_INRAE=10.526;MAF_USDA=4.118
NC_035083.1	61993228	.	T	G	.	.	MAF_USDA=1.19
NC_035083.1	61993248	.	G	T	.	.	MAF_INRAE=5.263
NC_035083.1	61993259	.	G	T	.	.	MAF_INRAE=42.5;MAF_USDA=6.471
NC_035083.1	61993377	.	C	A	.	.	MAF_INRAE=2.5;MAF_USDA=3.279
NC_035083.1	61993450	.	A	C	.	.	MAF_INRAE=5.833;MAF_USDA=8.824
NC_035083.1	61993459	.	G	A	.	.	MAF_INRAE=2.5;MAF_USDA=18.75
NC_035083.1	61993463	.	A	T	.	.	MAF_INRAE=5.833;MAF_USDA=8.824
NC_035083.1	61993500	.	C	T	.	.	MAF_INRAE=10.833;MAF_USDA=2.353
NC_035083.1	61993609	.	G	A	.	.	MAF_USDA=25.0
NC_035083.1	61993842	.	T	C	.	.	MAF_INRAE=26.582;MAF_USDA=29.167
NC_035083.1	61993853	.	G	A	.	.	MAF_INRAE=3.333;MAF_USDA=11.475
NC_035083.1	61993861	.	G	A	.	.	MAF_INRAE=38.333;MAF_USDA=17.647
NC_035083.1	61993907	.	T	A	.	.	MAF_INRAE=5.263
NC_035083.1	61994032	.	G	A	.	.	MAF_INRAE=2.5;MAF_USDA=25.0
NC_035083.1	61994057	.	C	A	.	.	MAF_USDA=7.377
NC_035083.1	61994091	.	G	A	.	.	MAF_USDA=6.25
NC_035083.1	61994325	.	C	A	.	.	MAF_USDA=4.098
NC_035083.1	61994348	.	A	G	.	.	MAF_INRAE=13.924;MAF_USDA=10.588
NC_035083.1	61994547	.	A	T	.	.	MAF_INRAE=11.392;MAF_USDA=5.294
NC_035083.1	61994588	.	T	C	.	.	MAF_INRAE=13.924;MAF_USDA=11.176
NC_035083.1	61994644	.	C	T	.	.	MAF_INRAE=13.924;MAF_USDA=11.765
NC_035083.1	61994652	.	A	G	.	.	MAF_INRAE=12.658;MAF_USDA=8.197
NC_035083.1	61994658	.	A	C	.	.	MAF_INRAE=5.263;MAF_USDA=11.765
NC_035083.1	61994724	.	T	G	.	.	MAF_USDA=21.176
NC_035083.1	61994782	.	T	G	.	.	MAF_USDA=4.167
NC_035083.1	61994879	.	C	A	.	.	MAF_INRAE=13.924;MAF_USDA=10.588
NC_035083.1	61995008	.	G	T	.	.	MAF_USDA=8.824
NC_035083.1	61995015	.	T	G	.	.	MAF_INRAE=8.333
NC_035083.1	61995028	.	A	T	.	.	MAF_INRAE=13.924;MAF_USDA=11.176
NC_035083.1	61995046	.	C	T	.	.	MAF_USDA=1.639
NC_035083.1	61995240	.	T	C	.	.	MAF_INRAE=25.0;MAF_USDA=18.75
NC_035083.1	61995279	.	G	A	.	.	MAF_INRAE=36.076;MAF_USDA=38.824
NC_035083.1	61995395	.	C	T	.	.	MAF_USDA=2.459
NC_035083.1	61995407	.	C	T	.	.	MAF_INRAE=41.772;MAF_USDA=39.412
NC_035083.1	61995450	.	C	A	.	.	MAF_USDA=4.167
NC_035083.1	61995470	.	G	T	.	.	MAF_USDA=4.167
NC_035083.1	61995496	.	A	T	.	.	MAF_INRAE=5.263;MAF_USDA=12.353
NC_035083.1	61995514	.	A	T	.	.	MAF_USDA=2.459
NC_035083.1	61995591	.	G	A	.	.	MAF_USDA=1.639
NC_035083.1	61995756	.	G	A	.	.	MAF_INRAE=21.053;MAF_USDA=3.279
NC_035083.1	61995762	.	T	G	.	.	MAF_INRAE=12.658;MAF_USDA=7.647
NC_035083.1	61995785	.	A	T	.	.	MAF_INRAE=11.392;MAF_USDA=6.557
NC_035083.1	61995853	.	A	G	.	.	MAF_INRAE=1.667
NC_035083.1	61995899	.	T	C	.	.	MAF_USDA=14.118
NC_035083.1	61995913	.	C	A	.	.	MAF_USDA=3.279
NC_035083.1	61995923	.	A	C	.	.	MAF_INRAE=1.667;MAF_USDA=18.75
NC_035083.1	61996086	.	A	G	.	.	MAF_INRAE=5.263;MAF_USDA=11.765
NC_035083.1	61996092	.	A	T	.	.	MAF_INRAE=5.263;MAF_USDA=11.765
NC_035083.1	61996145	.	G	A	.	.	MAF_INRAE=15.789
NC_035083.1	61996148	.	G	T	.	.	MAF_INRAE=15.823;MAF_USDA=27.381
NC_035083.1	61996154	.	T	C	.	.	MAF_USDA=7.738
NC_035083.1	61996165	.	T	C	.	.	MAF_INRAE=10.526;MAF_USDA=2.381
NC_035083.1	61996206	.	A	G	.	.	MAF_USDA=14.583
NC_035083.1	61996261	.	A	G	.	.	MAF_INRAE=5.263;MAF_USDA=4.167
NC_035083.1	61996271	.	A	C	.	.	MAF_INRAE=5.263;MAF_USDA=11.176
NC_035083.1	61996285	.	G	A	.	.	MAF_USDA=3.279
NC_035083.1	61996392	.	C	T	.	.	MAF_INRAE=5.263
NC_035083.1	61996422	.	T	C	.	.	MAF_INRAE=12.658;MAF_USDA=10.656
NC_035083.1	61996457	.	G	A	.	.	MAF_INRAE=5.263
NC_035083.1	61996528	.	A	G	.	.	MAF_INRAE=13.924;MAF_USDA=21.765
NC_035083.1	61996531	.	C	T	.	.	MAF_INRAE=9.167;MAF_USDA=24.706
NC_035083.1	61996616	.	C	T	.	.	MAF_INRAE=1.667;MAF_USDA=4.918
NC_035083.1	61996646	.	C	A	.	.	MAF_INRAE=12.658;MAF_USDA=7.647
NC_035083.1	61996655	.	C	T	.	.	MAF_INRAE=5.263;MAF_USDA=11.176
NC_035083.1	61996688	.	C	T	.	.	MAF_USDA=11.765
NC_035083.1	61996713	.	A	C	.	.	MAF_USDA=10.588
NC_035083.1	61996734	.	A	G	.	.	MAF_USDA=15.294
NC_035083.1	61996741	.	G	T	.	.	MAF_USDA=11.176
NC_035083.1	61996758	.	A	C	.	.	MAF_INRAE=13.924;MAF_USDA=21.176
NC_035083.1	61996774	.	G	T	.	.	MAF_USDA=11.176
NC_035083.1	61996822	.	C	T	.	.	MAF_USDA=14.583
NC_035083.1	61996859	.	A	T	.	.	MAF_USDA=2.459
NC_035083.1	61996864	.	C	A	.	.	MAF_USDA=27.083
NC_035083.1	61996888	.	C	T	.	.	MAF_INRAE=15.19;MAF_USDA=12.353
NC_035083.1	61996890	.	G	A	.	.	MAF_INRAE=44.167;MAF_USDA=12.941
NC_035083.1	61996906	.	C	T	.	.	MAF_USDA=1.639
NC_035083.1	61996915	.	A	G	.	.	MAF_INRAE=5.263;MAF_USDA=27.083
NC_035083.1	61996940	.	C	A	.	.	MAF_INRAE=5.263;MAF_USDA=25.0
NC_035083.1	61996946	.	C	T	.	.	MAF_INRAE=1.667
NC_035083.1	61996991	.	C	A	.	.	MAF_INRAE=2.5;MAF_USDA=18.75
NC_035083.1	61997005	.	C	A	.	.	MAF_INRAE=5.263;MAF_USDA=11.765
NC_035083.1	61997037	.	T	C	.	.	MAF_INRAE=12.658;MAF_USDA=9.836
NC_035083.1	61997053	.	C	T	.	.	MAF_INRAE=5.263;MAF_USDA=11.176
NC_035083.1	61997097	.	C	G	.	.	MAF_USDA=2.459
NC_035083.1	61997103	.	A	T	.	.	MAF_USDA=2.459
NC_035083.1	61997169	.	G	T	.	.	MAF_USDA=4.098
NC_035083.1	61997170	.	C	T	.	.	MAF_USDA=4.098
NC_035083.1	61997180	.	A	G	.	.	MAF_INRAE=5.263;MAF_USDA=11.765
NC_035083.1	61997182	.	C	A	.	.	MAF_USDA=1.639
NC_035083.1	61997196	.	G	A	.	.	MAF_INRAE=4.167;MAF_USDA=5.738
NC_035083.1	61997242	.	G	A	.	.	MAF_INRAE=5.263;MAF_USDA=9.412
NC_035083.1	61997284	.	A	G	.	.	MAF_INRAE=5.263;MAF_USDA=9.412
NC_035083.1	61997297	.	A	C	.	.	MAF_INRAE=2.5;MAF_USDA=18.75
NC_035083.1	61997300	.	C	A	.	.	MAF_USDA=14.583
NC_035083.1	61997303	.	A	C	.	.	MAF_USDA=18.75
NC_035083.1	61997304	.	G	A	.	.	MAF_USDA=18.75
NC_035083.1	61997305	.	C	A	.	.	MAF_USDA=2.459
NC_035083.1	61997307	.	A	C	.	.	MAF_USDA=20.833
NC_035083.1	61997409	.	C	T	.	.	MAF_USDA=2.083
NC_035083.1	61997413	.	T	A	.	.	MAF_USDA=1.639
NC_035083.1	61997424	.	T	C	.	.	MAF_INRAE=5.263;MAF_USDA=11.176
NC_035083.1	61997462	.	G	C	.	.	MAF_INRAE=12.658;MAF_USDA=10.588
NC_035083.1	61997533	.	C	G	.	.	MAF_USDA=2.459
NC_035083.1	61997817	.	G	T	.	.	MAF_INRAE=5.263;MAF_USDA=4.118
NC_035083.1	61997843	.	A	G	.	.	MAF_INRAE=5.263;MAF_USDA=11.765
NC_035083.1	61997903	.	C	A	.	.	MAF_INRAE=1.667
NC_035083.1	61997904	.	A	T	.	.	MAF_INRAE=1.667
NC_035083.1	61997911	.	T	C	.	.	MAF_INRAE=13.924;MAF_USDA=20.588
NC_035083.1	61997937	.	G	A	.	.	MAF_INRAE=1.667
NC_035083.1	61997952	.	C	T	.	.	MAF_INRAE=1.667
NC_035083.1	61997964	.	C	T	.	.	MAF_INRAE=1.667
NC_035083.1	61997968	.	G	A	.	.	MAF_INRAE=1.667
NC_035083.1	61998017	.	G	A	.	.	MAF_USDA=2.459
NC_035083.1	61998023	.	G	A	.	.	MAF_USDA=7.059
NC_035083.1	61998037	.	G	A	.	.	MAF_INRAE=1.667
NC_035083.1	61998050	.	A	G	.	.	MAF_USDA=2.459
NC_035083.1	61998117	.	G	T	.	.	MAF_INRAE=5.263;MAF_USDA=11.176
NC_035083.1	61998131	.	A	G	.	.	MAF_INRAE=5.263;MAF_USDA=11.765
NC_035083.1	61998141	.	A	G	.	.	MAF_INRAE=12.658;MAF_USDA=7.647
NC_035083.1	61998156	.	G	T	.	.	MAF_INRAE=10.833;MAF_USDA=1.765
NC_035083.1	61998184	.	G	T	.	.	MAF_USDA=27.083
NC_035083.1	61998325	.	A	G	.	.	MAF_INRAE=5.263
NC_035083.1	61998336	.	C	T	.	.	MAF_USDA=4.098
NC_035083.1	61998388	.	C	T	.	.	MAF_INRAE=12.658;MAF_USDA=7.647
NC_035083.1	61998416	.	A	G	.	.	MAF_INRAE=13.924;MAF_USDA=22.353
NC_035083.1	61998433	.	A	G	.	.	MAF_INRAE=5.263;MAF_USDA=12.941
NC_035083.1	61998464	.	G	T	.	.	MAF_INRAE=42.5;MAF_USDA=7.647
NC_035083.1	61998493	.	G	C	.	.	MAF_INRAE=5.263;MAF_USDA=12.353
NC_035083.1	61998543	.	A	G	.	.	MAF_INRAE=13.924;MAF_USDA=21.765
NC_035083.1	61998591	.	C	G	.	.	MAF_INRAE=5.263;MAF_USDA=11.765
NC_035083.1	61998625	.	G	A	.	.	MAF_INRAE=5.063;MAF_USDA=4.918
NC_035083.1	61998640	.	A	G	.	.	MAF_INRAE=5.263;MAF_USDA=11.765
NC_035083.1	61998644	.	C	T	.	.	MAF_USDA=11.765
NC_035083.1	61998652	.	C	T	.	.	MAF_INRAE=2.5;MAF_USDA=18.75
NC_035083.1	61998656	.	C	T	.	.	MAF_INRAE=2.5;MAF_USDA=18.75
NC_035083.1	61998659	.	A	G	.	.	MAF_INRAE=5.263;MAF_USDA=11.765
NC_035083.1	61998665	.	C	A	.	.	MAF_INRAE=5.263;MAF_USDA=11.765
NC_035083.1	61998668	.	T	G	.	.	MAF_USDA=11.765
NC_035083.1	61998689	.	C	T	.	.	MAF_INRAE=5.263;MAF_USDA=11.765
NC_035083.1	61998696	.	G	A	.	.	MAF_USDA=3.279
NC_035083.1	61998711	.	C	T	.	.	MAF_INRAE=1.667
NC_035083.1	61998727	.	G	A	.	.	MAF_INRAE=10.526;MAF_USDA=4.118
NC_035083.1	61998735	.	T	G	.	.	MAF_INRAE=42.5;MAF_USDA=11.765
NC_035083.1	61998743	.	G	A	.	.	MAF_USDA=12.941
NC_035083.1	61998753	.	T	C	.	.	MAF_INRAE=42.5;MAF_USDA=11.765
NC_035083.1	61998758	.	G	A	.	.	MAF_INRAE=42.5;MAF_USDA=11.765
NC_035083.1	61998766	.	C	G	.	.	MAF_USDA=14.583
NC_035083.1	61998845	.	T	C	.	.	MAF_INRAE=5.063;MAF_USDA=4.098
NC_035083.1	61998851	.	A	T	.	.	MAF_USDA=7.647
NC_035083.1	61998893	.	G	A	.	.	MAF_INRAE=10.833;MAF_USDA=3.529
NC_035083.1	61998933	.	T	A	.	.	MAF_INRAE=5.263;MAF_USDA=11.765
NC_035083.1	61998950	.	C	T	.	.	MAF_INRAE=13.924;MAF_USDA=21.765
NC_035083.1	61998963	.	C	T	.	.	MAF_INRAE=12.658;MAF_USDA=7.647
NC_035083.1	61998966	.	A	T	.	.	MAF_USDA=2.459
NC_035083.1	61998968	.	G	A	.	.	MAF_USDA=1.639
NC_035083.1	61998969	.	A	T	.	.	MAF_USDA=2.459
NC_035083.1	61998978	.	G	T	.	.	MAF_INRAE=5.263;MAF_USDA=11.765
NC_035083.1	61999052	.	G	A	.	.	MAF_USDA=1.639
NC_035083.1	61999139	.	T	A	.	.	MAF_USDA=6.25
NC_035083.1	61999141	.	A	C	.	.	MAF_INRAE=5.263;MAF_USDA=11.765
NC_035083.1	61999142	.	A	T	.	.	MAF_USDA=11.765
NC_035083.1	61999178	.	C	A	.	.	MAF_INRAE=15.789
NC_035083.1	61999201	.	A	C	.	.	MAF_INRAE=15.789;MAF_USDA=29.167
NC_035083.1	61999241	.	G	A	.	.	MAF_USDA=14.583
NC_035083.1	61999270	.	C	T	.	.	MAF_INRAE=11.392;MAF_USDA=4.167
NC_035083.1	61999306	.	T	G	.	.	MAF_INRAE=5.263;MAF_USDA=12.353
NC_035083.1	61999312	.	C	T	.	.	MAF_USDA=7.647
NC_035083.1	61999336	.	C	T	.	.	MAF_INRAE=5.263;MAF_USDA=12.353
NC_035083.1	61999352	.	A	T	.	.	MAF_INRAE=10.833;MAF_USDA=2.353
NC_035083.1	61999355	.	T	G	.	.	MAF_USDA=1.639
NC_035083.1	61999358	.	G	A	.	.	MAF_USDA=16.667
NC_035083.1	61999366	.	A	G	.	.	MAF_INRAE=10.127;MAF_USDA=11.475
NC_035083.1	61999373	.	C	A	.	.	MAF_INRAE=12.658;MAF_USDA=9.836
NC_035083.1	61999547	.	A	C	.	.	MAF_USDA=2.459
NC_035083.1	61999549	.	C	A	.	.	MAF_USDA=4.167
NC_035083.1	61999586	.	A	T	.	.	MAF_INRAE=14.557;MAF_USDA=6.25
NC_035083.1	61999618	.	T	A	.	.	MAF_USDA=2.459
NC_035083.1	61999619	.	C	A	.	.	MAF_USDA=2.459
NC_035083.1	61999644	.	T	A	.	.	MAF_USDA=8.235
NC_035083.1	61999648	.	C	T	.	.	MAF_USDA=8.235
NC_035083.1	61999774	.	G	A	.	.	MAF_INRAE=2.5
NC_035083.1	61999901	.	C	A	.	.	MAF_USDA=6.557
NC_035083.1	61999908	.	A	C	.	.	MAF_INRAE=2.5;MAF_USDA=18.75
NC_035083.1	61999955	.	C	G	.	.	MAF_USDA=3.279
NC_035083.1	61999985	.	G	A	.	.	MAF_USDA=2.459
NC_035083.1	62000011	.	G	A	.	.	MAF_INRAE=2.5;MAF_USDA=20.833
NC_035083.1	62000042	.	A	G	.	.	MAF_USDA=3.279
NC_035083.1	62000250	.	G	C	.	.	MAF_INRAE=43.333;MAF_USDA=11.765
NC_035083.1	62000277	.	T	C	.	.	MAF_INRAE=12.658;MAF_USDA=21.176
NC_035083.1	62000280	.	C	G	.	.	MAF_USDA=2.459
NC_035083.1	62000284	.	G	A	.	.	MAF_INRAE=12.658;MAF_USDA=20.588
NC_035083.1	62000358	.	G	C	.	.	MAF_USDA=2.459
NC_035083.1	62000409	.	A	G	.	.	MAF_USDA=2.459
NC_035083.1	62000421	.	T	C	.	.	MAF_INRAE=12.658;MAF_USDA=20.588
NC_035083.1	62000511	.	T	A	.	.	MAF_INRAE=12.658;MAF_USDA=21.765
NC_035083.1	62000539	.	C	G	.	.	MAF_INRAE=4.167;MAF_USDA=5.738
NC_035083.1	62000649	.	C	A	.	.	MAF_INRAE=12.658;MAF_USDA=21.176
NC_035083.1	62000675	.	G	A	.	.	MAF_INRAE=10.127;MAF_USDA=10.656
NC_035083.1	62000715	.	C	T	.	.	MAF_USDA=3.279
NC_035083.1	62000744	.	A	G	.	.	MAF_INRAE=5.063
NC_035083.1	62000924	.	T	A	.	.	MAF_USDA=11.765
NC_035083.1	62000935	.	A	C	.	.	MAF_USDA=1.176
NC_035083.1	62000943	.	T	A	.	.	MAF_INRAE=15.789;MAF_USDA=12.941
NC_035083.1	62000953	.	C	T	.	.	MAF_USDA=12.353
NC_035083.1	62000959	.	C	A	.	.	MAF_USDA=17.059
NC_035083.1	62001026	.	G	C	.	.	MAF_INRAE=20.253;MAF_USDA=9.412
NC_035083.1	62001089	.	C	A	.	.	MAF_USDA=3.279
NC_035083.1	62001103	.	C	A	.	.	MAF_USDA=1.176
NC_035083.1	62001128	.	C	T	.	.	MAF_INRAE=2.5;MAF_USDA=18.75
NC_035083.1	62001141	.	G	A	.	.	MAF_USDA=3.279
NC_035083.1	62001160	.	C	A	.	.	MAF_INRAE=6.667;MAF_USDA=11.176
NC_035083.1	62001210	.	A	T	.	.	MAF_INRAE=2.5;MAF_USDA=18.75
NC_035083.1	62001232	.	C	A	.	.	MAF_INRAE=2.5;MAF_USDA=21.176
NC_035083.1	62001248	.	T	C	.	.	MAF_INRAE=15.0;MAF_USDA=26.471
NC_035083.1	62001252	.	G	T	.	.	MAF_INRAE=15.0;MAF_USDA=26.471
NC_035083.1	62001258	.	G	A	.	.	MAF_INRAE=15.0;MAF_USDA=33.529
NC_035083.1	62001266	.	T	A	.	.	MAF_INRAE=15.0;MAF_USDA=15.294
NC_035083.1	62001278	.	G	C	.	.	MAF_INRAE=6.667;MAF_USDA=9.412
NC_035083.1	62001291	.	G	T	.	.	MAF_USDA=3.279
NC_035083.1	62001306	.	T	G	.	.	MAF_INRAE=6.667;MAF_USDA=9.412
NC_035083.1	62001314	.	T	C	.	.	MAF_INRAE=12.5;MAF_USDA=8.824
NC_035083.1	62001333	.	C	A	.	.	MAF_USDA=14.583
NC_035083.1	62001388	.	C	T	.	.	MAF_USDA=6.471
NC_035083.1	62001411	.	G	A	.	.	MAF_USDA=3.333
NC_035083.1	62001422	.	C	T	.	.	MAF_USDA=2.5
NC_035083.1	62001430	.	T	C	.	.	MAF_USDA=2.381
NC_035083.1	62001544	.	A	T	.	.	MAF_INRAE=6.667;MAF_USDA=11.31
NC_035083.1	62001554	.	T	C	.	.	MAF_INRAE=20.833;MAF_USDA=26.786
NC_035083.1	62001591	.	T	A	.	.	MAF_USDA=4.167
NC_035083.1	62001709	.	T	C	.	.	MAF_USDA=2.5
NC_035083.1	62001744	.	A	G	.	.	MAF_INRAE=5.063;MAF_USDA=7.377
NC_035083.1	62001750	.	G	T	.	.	MAF_INRAE=37.975
NC_035083.1	62001754	.	T	G	.	.	MAF_USDA=14.583
NC_035083.1	62001763	.	G	A	.	.	MAF_INRAE=37.975;MAF_USDA=31.765
NC_035083.1	62001844	.	T	C	.	.	MAF_INRAE=5.263;MAF_USDA=6.25
NC_035083.1	62001847	.	A	T	.	.	MAF_USDA=2.083
NC_035083.1	62001850	.	C	A	.	.	MAF_INRAE=26.667;MAF_USDA=31.176
NC_035083.1	62001911	.	A	G	.	.	MAF_INRAE=11.392;MAF_USDA=7.647
NC_035083.1	62001931	.	C	T	.	.	MAF_INRAE=11.392;MAF_USDA=7.647
NC_035083.1	62001958	.	A	G	.	.	MAF_INRAE=11.392;MAF_USDA=8.824
NC_035083.1	62001967	.	G	A	.	.	MAF_INRAE=11.392
NC_035083.1	62001968	.	G	A	.	.	MAF_INRAE=5.0;MAF_USDA=8.824
NC_035083.1	62001970	.	T	A	.	.	MAF_INRAE=5.0;MAF_USDA=8.824
NC_035083.1	62002066	.	C	A	.	.	MAF_INRAE=12.658;MAF_USDA=10.588
NC_035083.1	62002075	.	T	G	.	.	MAF_USDA=2.459
NC_035083.1	62002104	.	G	T	.	.	MAF_USDA=2.459
NC_035083.1	62002113	.	C	A	.	.	MAF_USDA=2.459
NC_035083.1	62002115	.	G	T	.	.	MAF_USDA=1.639
NC_035083.1	62002126	.	C	G	.	.	MAF_USDA=2.459
NC_035083.1	62002175	.	G	A	.	.	MAF_INRAE=12.658;MAF_USDA=15.294
NC_035083.1	62002314	.	C	T	.	.	MAF_USDA=12.5
NC_035083.1	62002318	.	G	A	.	.	MAF_INRAE=11.392;MAF_USDA=9.412
NC_035083.1	62002359	.	C	T	.	.	MAF_INRAE=2.5;MAF_USDA=18.75
NC_035083.1	62002364	.	T	C	.	.	MAF_USDA=1.639
NC_035083.1	62002414	.	C	A	.	.	MAF_INRAE=26.667;MAF_USDA=43.75
NC_035083.1	62002510	.	A	C	.	.	MAF_INRAE=11.392;MAF_USDA=8.235
NC_035083.1	62002511	.	A	G	.	.	MAF_INRAE=4.167;MAF_USDA=5.738
NC_035083.1	62002552	.	A	G	.	.	MAF_INRAE=10.127;MAF_USDA=11.667
NC_035083.1	62002653	.	C	G	.	.	MAF_USDA=4.167
NC_035083.1	62002718	.	C	T	.	.	MAF_INRAE=5.263
NC_035083.1	62002784	.	C	A	.	.	MAF_INRAE=15.789
NC_035083.1	62002810	.	G	T	.	.	MAF_INRAE=11.392;MAF_USDA=8.824
NC_035083.1	62002962	.	G	T	.	.	MAF_USDA=13.529
NC_035083.1	62003166	.	C	T	.	.	MAF_USDA=14.583
NC_035083.1	62003188	.	A	G	.	.	MAF_INRAE=38.333;MAF_USDA=14.706
NC_035083.1	62003191	.	C	T	.	.	MAF_INRAE=26.582;MAF_USDA=23.529
NC_035083.1	62003250	.	G	A	.	.	MAF_INRAE=42.5;MAF_USDA=11.765
NC_035083.1	62003265	.	C	A	.	.	MAF_INRAE=2.5;MAF_USDA=18.75
NC_035083.1	62003277	.	C	T	.	.	MAF_INRAE=11.392;MAF_USDA=8.824
NC_035083.1	62003475	.	C	T	.	.	MAF_USDA=7.647
NC_035083.1	62003522	.	G	T	.	.	MAF_INRAE=11.392;MAF_USDA=9.412
NC_035083.1	62003837	.	A	G	.	.	MAF_INRAE=10.526;MAF_USDA=12.941
NC_035083.1	62003914	.	G	A	.	.	MAF_USDA=1.639
NC_035083.1	62004064	.	C	T	.	.	MAF_USDA=1.639
NC_035083.1	62004082	.	T	A	.	.	MAF_INRAE=11.392;MAF_USDA=8.333
NC_035083.1	62004099	.	T	G	.	.	MAF_USDA=1.176
NC_035083.1	62004117	.	T	G	.	.	MAF_INRAE=11.392;MAF_USDA=8.824
NC_035083.1	62004267	.	T	G	.	.	MAF_INRAE=31.646;MAF_USDA=18.824
NC_035083.1	62004398	.	A	T	.	.	MAF_INRAE=4.167;MAF_USDA=5.738
NC_035083.1	62004552	.	C	T	.	.	MAF_USDA=1.639
NC_035083.1	62004561	.	A	G	.	.	MAF_INRAE=13.924;MAF_USDA=14.118
NC_035083.1	62004577	.	T	C	.	.	MAF_INRAE=42.5;MAF_USDA=7.059
NC_035083.1	62004596	.	G	T	.	.	MAF_USDA=2.459
NC_035083.1	62004599	.	T	G	.	.	MAF_USDA=2.459
NC_035083.1	62004604	.	A	C	.	.	MAF_INRAE=11.392;MAF_USDA=8.235
NC_035083.1	62004636	.	A	C	.	.	MAF_INRAE=3.333;MAF_USDA=5.738
NC_035083.1	62004646	.	A	G	.	.	MAF_USDA=2.459
NC_035083.1	62004650	.	C	A	.	.	MAF_INRAE=11.392;MAF_USDA=9.412
NC_035083.1	62004652	.	G	T	.	.	MAF_INRAE=42.5;MAF_USDA=11.765
NC_035083.1	62004653	.	C	T	.	.	MAF_INRAE=5.0;MAF_USDA=7.059
NC_035083.1	62004676	.	C	T	.	.	MAF_INRAE=11.392;MAF_USDA=4.118
NC_035083.1	62004764	.	T	G	.	.	MAF_USDA=2.459
NC_035083.1	62004953	.	A	C	.	.	MAF_INRAE=10.526;MAF_USDA=17.647
NC_035083.1	62004972	.	C	A	.	.	MAF_USDA=3.279
NC_035083.1	62005032	.	C	T	.	.	MAF_INRAE=11.392;MAF_USDA=9.412
NC_035083.1	62005062	.	C	G	.	.	MAF_INRAE=9.494;MAF_USDA=11.475
NC_035083.1	62005135	.	C	T	.	.	MAF_INRAE=12.658;MAF_USDA=9.836
NC_035083.1	62005199	.	G	A	.	.	MAF_INRAE=10.526;MAF_USDA=4.118
NC_035083.1	62005444	.	G	A	.	.	MAF_INRAE=5.263
NC_035083.1	62005476	.	C	A	.	.	MAF_USDA=1.639
NC_035083.1	62005509	.	C	T	.	.	MAF_USDA=14.583
NC_035083.1	62005556	.	G	A	.	.	MAF_INRAE=11.392;MAF_USDA=9.412
NC_035083.1	62005620	.	C	G	.	.	MAF_INRAE=11.392;MAF_USDA=10.0
NC_035083.1	62005629	.	G	T	.	.	MAF_INRAE=10.833;MAF_USDA=2.353
NC_035083.1	62005635	.	A	T	.	.	MAF_USDA=6.557
NC_035083.1	62005703	.	C	T	.	.	MAF_INRAE=11.392;MAF_USDA=10.0
NC_035083.1	62005729	.	A	T	.	.	MAF_INRAE=11.392;MAF_USDA=7.143
NC_035083.1	62005782	.	C	G	.	.	MAF_USDA=1.765
NC_035083.1	62005819	.	T	C	.	.	MAF_INRAE=5.0
NC_035083.1	62005899	.	A	G	.	.	MAF_INRAE=11.392;MAF_USDA=11.765
NC_035083.1	62005913	.	C	T	.	.	MAF_USDA=3.279
NC_035083.1	62005923	.	G	A	.	.	MAF_INRAE=11.392;MAF_USDA=10.0
NC_035083.1	62006035	.	A	T	.	.	MAF_INRAE=5.0
NC_035083.1	62006060	.	A	G	.	.	MAF_INRAE=10.0;MAF_USDA=4.167
NC_035083.1	62006063	.	A	T	.	.	MAF_USDA=1.639
NC_035083.1	62006112	.	C	T	.	.	MAF_INRAE=5.0;MAF_USDA=8.824
NC_035083.1	62006154	.	T	A	.	.	MAF_USDA=3.529
NC_035083.1	62006259	.	T	A	.	.	MAF_INRAE=11.392;MAF_USDA=9.412
NC_035083.1	62006286	.	G	A	.	.	MAF_USDA=1.639
NC_035083.1	62006296	.	T	C	.	.	MAF_INRAE=11.392;MAF_USDA=8.235
NC_035083.1	62006307	.	A	T	.	.	MAF_USDA=9.016
NC_035083.1	62006329	.	G	T	.	.	MAF_USDA=1.639
NC_035083.1	62006357	.	T	G	.	.	MAF_INRAE=18.987;MAF_USDA=31.176
NC_035083.1	62006390	.	C	G	.	.	MAF_USDA=6.471
NC_035083.1	62006398	.	G	A	.	.	MAF_USDA=3.279
NC_035083.1	62006421	.	C	G	.	.	MAF_USDA=4.098
NC_035083.1	62006425	.	C	T	.	.	MAF_USDA=4.098
NC_035083.1	62006431	.	A	T	.	.	MAF_INRAE=47.368;MAF_USDA=31.176
NC_035083.1	62006432	.	A	G	.	.	MAF_USDA=31.176
NC_035083.1	62006434	.	C	T	.	.	MAF_USDA=4.098
NC_035083.1	62006438	.	G	A	.	.	MAF_USDA=4.098
NC_035083.1	62006487	.	A	G	.	.	MAF_INRAE=1.667;MAF_USDA=6.557
NC_035083.1	62006530	.	A	T	.	.	MAF_USDA=14.167
NC_035083.1	62006552	.	T	A	.	.	MAF_USDA=13.333
NC_035083.1	62006737	.	C	T	.	.	MAF_USDA=1.639
NC_035083.1	62006828	.	A	C	.	.	MAF_USDA=11.475
NC_035083.1	62006874	.	A	C	.	.	MAF_INRAE=28.333;MAF_USDA=22.917
NC_035083.1	62006912	.	G	A	.	.	MAF_USDA=3.614
NC_035083.1	62006913	.	A	T	.	.	MAF_USDA=6.25
NC_035083.1	62006960	.	G	T	.	.	MAF_USDA=18.75
NC_035083.1	62006991	.	G	A	.	.	MAF_INRAE=3.333;MAF_USDA=5.882
NC_035083.1	62006992	.	G	A	.	.	MAF_INRAE=3.333;MAF_USDA=5.882
NC_035083.1	62007036	.	T	C	.	.	MAF_INRAE=11.392;MAF_USDA=7.059
NC_035083.1	62007065	.	G	A	.	.	MAF_INRAE=18.354;MAF_USDA=21.311
NC_035083.1	62007067	.	C	T	.	.	MAF_INRAE=10.759;MAF_USDA=8.235
NC_035083.1	62007104	.	C	G	.	.	MAF_USDA=1.639
NC_035083.1	62007116	.	A	G	.	.	MAF_USDA=1.639
NC_035083.1	62007140	.	G	A	.	.	MAF_USDA=3.279
NC_035083.1	62007173	.	A	T	.	.	MAF_INRAE=16.456;MAF_USDA=19.672
NC_035083.1	62007226	.	A	G	.	.	MAF_INRAE=11.392;MAF_USDA=8.235
NC_035083.1	62007309	.	T	C	.	.	MAF_INRAE=10.759;MAF_USDA=9.836
NC_035083.1	62007400	.	T	A	.	.	MAF_USDA=2.459
NC_035083.1	62007418	.	T	A	.	.	MAF_USDA=3.529
NC_035083.1	62007419	.	A	T	.	.	MAF_USDA=11.176
NC_035083.1	62007444	.	T	C	.	.	MAF_INRAE=5.0;MAF_USDA=9.016
NC_035083.1	62007539	.	G	T	.	.	MAF_USDA=7.647
NC_035083.1	62007565	.	C	T	.	.	MAF_USDA=2.083
NC_035083.1	62007566	.	G	A	.	.	MAF_USDA=2.5
NC_035083.1	62007607	.	C	A	.	.	MAF_INRAE=25.316;MAF_USDA=22.353
NC_035083.1	62007686	.	A	T	.	.	MAF_USDA=4.098
NC_035083.1	62007743	.	G	C	.	.	MAF_INRAE=4.167;MAF_USDA=7.738
NC_035083.1	62007859	.	A	T	.	.	MAF_INRAE=11.392;MAF_USDA=9.412
NC_035083.1	62007879	.	C	T	.	.	MAF_USDA=14.583
NC_035083.1	62007930	.	T	C	.	.	MAF_INRAE=11.392;MAF_USDA=10.0
NC_035083.1	62007947	.	C	T	.	.	MAF_INRAE=1.667;MAF_USDA=18.75
NC_035083.1	62007957	.	G	A	.	.	MAF_USDA=4.098
NC_035083.1	62007978	.	G	A	.	.	MAF_INRAE=11.392;MAF_USDA=4.118
NC_035083.1	62008013	.	C	T	.	.	MAF_INRAE=11.392;MAF_USDA=9.412
NC_035083.1	62008077	.	C	T	.	.	MAF_USDA=2.459
NC_035083.1	62008167	.	A	G	.	.	MAF_USDA=2.459
NC_035083.1	62008171	.	A	T	.	.	MAF_INRAE=32.5;MAF_USDA=12.941
NC_035083.1	62008181	.	A	T	.	.	MAF_USDA=1.639
NC_035083.1	62008225	.	G	A	.	.	MAF_INRAE=12.025;MAF_USDA=9.412
NC_035083.1	62008246	.	G	A	.	.	MAF_INRAE=1.667
NC_035083.1	62008271	.	T	A	.	.	MAF_INRAE=11.392;MAF_USDA=9.412
NC_035083.1	62008288	.	T	G	.	.	MAF_INRAE=11.392;MAF_USDA=9.412
NC_035083.1	62008318	.	C	G	.	.	MAF_USDA=2.459
NC_035083.1	62008345	.	A	C	.	.	MAF_INRAE=10.759;MAF_USDA=9.412
NC_035083.1	62008366	.	C	T	.	.	MAF_INRAE=12.658;MAF_USDA=6.557
NC_035083.1	62008416	.	G	A	.	.	MAF_USDA=1.639
NC_035083.1	62008443	.	G	A	.	.	MAF_USDA=4.118
NC_035083.1	62008449	.	C	A	.	.	MAF_INRAE=10.526;MAF_USDA=11.765
NC_035083.1	62008473	.	T	C	.	.	MAF_INRAE=4.167;MAF_USDA=9.412
NC_035083.1	62008495	.	G	A	.	.	MAF_INRAE=10.759;MAF_USDA=9.412
NC_035083.1	62008524	.	T	G	.	.	MAF_INRAE=30.38;MAF_USDA=44.118
NC_035083.1	62008726	.	T	C	.	.	MAF_INRAE=10.759;MAF_USDA=9.412
NC_035083.1	62008789	.	A	G	.	.	MAF_INRAE=1.667
NC_035083.1	62008820	.	A	T	.	.	MAF_INRAE=2.5
NC_035083.1	62008845	.	C	T	.	.	MAF_INRAE=11.392;MAF_USDA=7.059
NC_035083.1	62008848	.	A	G	.	.	MAF_INRAE=5.0;MAF_USDA=9.412
NC_035083.1	62008909	.	C	T	.	.	MAF_INRAE=2.5;MAF_USDA=18.75
NC_035083.1	62008933	.	G	T	.	.	MAF_USDA=1.639
NC_035083.1	62008941	.	G	C	.	.	MAF_USDA=2.459
NC_035083.1	62008966	.	A	C	.	.	MAF_USDA=1.639
NC_035083.1	62009002	.	G	A	.	.	MAF_INRAE=11.392;MAF_USDA=8.824
NC_035083.1	62009127	.	T	C	.	.	MAF_INRAE=10.526;MAF_USDA=16.471
NC_035083.1	62009177	.	C	T	.	.	MAF_INRAE=15.833;MAF_USDA=46.471
NC_035083.1	62009237	.	C	T	.	.	MAF_INRAE=11.392;MAF_USDA=9.412
NC_035083.1	62009262	.	T	C	.	.	MAF_INRAE=11.392;MAF_USDA=9.412
NC_035083.1	62009338	.	A	C	.	.	MAF_INRAE=10.526;MAF_USDA=4.118
NC_035083.1	62009401	.	G	T	.	.	MAF_INRAE=11.392;MAF_USDA=11.176
NC_035083.1	62009422	.	G	T	.	.	MAF_USDA=1.765
NC_035083.1	62009423	.	G	T	.	.	MAF_USDA=1.765
NC_035083.1	62009434	.	G	C	.	.	MAF_USDA=14.583
NC_035083.1	62009436	.	T	C	.	.	MAF_USDA=14.583
NC_035083.1	62009454	.	A	T	.	.	MAF_USDA=14.583
NC_035083.1	62009464	.	T	G	.	.	MAF_USDA=14.583
NC_035083.1	62009465	.	A	T	.	.	MAF_USDA=14.583
NC_035083.1	62009538	.	A	G	.	.	MAF_INRAE=11.392
NC_035083.1	62009543	.	A	C	.	.	MAF_USDA=4.918
NC_035083.1	62009572	.	C	T	.	.	MAF_INRAE=11.392;MAF_USDA=8.824
NC_035083.1	62009586	.	G	A	.	.	MAF_USDA=1.639
NC_035083.1	62009635	.	T	C	.	.	MAF_USDA=3.279
NC_035083.1	62009668	.	A	G	.	.	MAF_USDA=1.176
NC_035083.1	62009670	.	T	G	.	.	MAF_USDA=2.459
NC_035083.1	62009727	.	C	T	.	.	MAF_USDA=3.279
NC_035083.1	62009805	.	G	C	.	.	MAF_INRAE=9.494;MAF_USDA=11.475
NC_035083.1	62009838	.	T	G	.	.	MAF_INRAE=5.063;MAF_USDA=4.098
NC_035083.1	62009840	.	A	C	.	.	MAF_INRAE=5.0;MAF_USDA=4.098
NC_035083.1	62009926	.	C	G	.	.	MAF_INRAE=11.392;MAF_USDA=8.824
NC_035083.1	62010073	.	G	T	.	.	MAF_INRAE=1.667
NC_035083.1	62010094	.	A	T	.	.	MAF_USDA=2.083
NC_035083.1	62010102	.	G	A	.	.	MAF_INRAE=11.392;MAF_USDA=9.412
NC_035083.1	62010156	.	T	G	.	.	MAF_USDA=11.176
NC_035083.1	62010205	.	G	A	.	.	MAF_INRAE=1.667
NC_035083.1	62010225	.	T	A	.	.	MAF_INRAE=11.392;MAF_USDA=7.059
NC_035083.1	62010226	.	G	T	.	.	MAF_INRAE=5.0;MAF_USDA=7.059
NC_035083.1	62010231	.	C	G	.	.	MAF_INRAE=34.177;MAF_USDA=48.824
NC_035083.1	62010307	.	T	G	.	.	MAF_INRAE=11.392;MAF_USDA=9.836
NC_035083.1	62010311	.	G	A	.	.	MAF_INRAE=2.5;MAF_USDA=18.75
NC_035083.1	62010325	.	C	T	.	.	MAF_USDA=2.459
NC_035083.1	62010326	.	G	A	.	.	MAF_INRAE=11.392;MAF_USDA=8.824
NC_035083.1	62010517	.	C	T	.	.	MAF_USDA=2.459
NC_035083.1	62010612	.	G	T	.	.	MAF_INRAE=11.392;MAF_USDA=8.235
NC_035083.1	62010654	.	A	C	.	.	MAF_USDA=7.059
NC_035083.1	62010691	.	G	T	.	.	MAF_USDA=1.639
NC_035083.1	62010704	.	G	A	.	.	MAF_USDA=6.557
NC_035083.1	62010810	.	G	A	.	.	MAF_INRAE=33.544;MAF_USDA=45.294
NC_035083.1	62010834	.	G	A	.	.	MAF_INRAE=5.263;MAF_USDA=3.279
NC_035083.1	62010876	.	C	A	.	.	MAF_USDA=10.588
NC_035083.1	62011019	.	A	C	.	.	MAF_USDA=2.459
NC_035083.1	62011065	.	T	A	.	.	MAF_INRAE=4.167;MAF_USDA=5.738
NC_035083.1	62011066	.	G	A	.	.	MAF_USDA=2.459
NC_035083.1	62011177	.	C	A	.	.	MAF_INRAE=12.658;MAF_USDA=6.557
NC_035083.1	62011195	.	G	C	.	.	MAF_USDA=4.098
NC_035083.1	62011196	.	T	G	.	.	MAF_INRAE=10.526;MAF_USDA=22.353
NC_035083.1	62011197	.	C	A	.	.	MAF_USDA=4.098
NC_035083.1	62011212	.	A	T	.	.	MAF_USDA=1.639
NC_035083.1	62011289	.	C	A	.	.	MAF_INRAE=5.263;MAF_USDA=1.639
NC_035083.1	62011293	.	T	C	.	.	MAF_INRAE=10.759;MAF_USDA=8.824
NC_035083.1	62011372	.	G	T	.	.	MAF_USDA=10.588
NC_035083.1	62011397	.	C	T	.	.	MAF_INRAE=4.167;MAF_USDA=4.918
NC_035083.1	62011426	.	A	G	.	.	MAF_INRAE=15.789
NC_035083.1	62011464	.	T	C	.	.	MAF_USDA=10.588
NC_035083.1	62011466	.	T	G	.	.	MAF_INRAE=11.392;MAF_USDA=8.235
NC_035083.1	62011472	.	T	A	.	.	MAF_INRAE=10.0;MAF_USDA=2.941
NC_035083.1	62011522	.	T	A	.	.	MAF_USDA=1.639
NC_035083.1	62011636	.	C	G	.	.	MAF_INRAE=15.823;MAF_USDA=11.475
NC_035083.1	62011680	.	A	C	.	.	MAF_INRAE=4.167;MAF_USDA=1.639
NC_035083.1	62011735	.	G	A	.	.	MAF_INRAE=32.5;MAF_USDA=13.529
NC_035083.1	62011737	.	T	G	.	.	MAF_INRAE=3.333;MAF_USDA=16.667
NC_035083.1	62011771	.	G	A	.	.	MAF_INRAE=15.823;MAF_USDA=13.115
NC_035083.1	62011833	.	C	A	.	.	MAF_INRAE=10.833;MAF_USDA=4.167
NC_035083.1	62011874	.	T	C	.	.	MAF_INRAE=22.152;MAF_USDA=44.118
NC_035083.1	62011885	.	C	T	.	.	MAF_INRAE=4.167;MAF_USDA=1.639
NC_035083.1	62011903	.	C	A	.	.	MAF_INRAE=11.392;MAF_USDA=7.647
NC_035083.1	62011907	.	G	T	.	.	MAF_USDA=7.647
NC_035083.1	62011929	.	C	T	.	.	MAF_INRAE=1.667
NC_035083.1	62011951	.	C	T	.	.	MAF_INRAE=35.443;MAF_USDA=40.588
NC_035083.1	62011964	.	T	G	.	.	MAF_INRAE=10.759;MAF_USDA=8.235
NC_035083.1	62012031	.	G	T	.	.	MAF_INRAE=11.392;MAF_USDA=9.412
NC_035083.1	62012085	.	A	G	.	.	MAF_INRAE=11.392;MAF_USDA=9.412
NC_035083.1	62012091	.	T	G	.	.	MAF_INRAE=15.823;MAF_USDA=38.235
NC_035083.1	62012092	.	T	C	.	.	MAF_INRAE=7.5;MAF_USDA=38.235
NC_035083.1	62012120	.	A	G	.	.	MAF_INRAE=5.063;MAF_USDA=4.098
NC_035083.1	62012136	.	C	T	.	.	MAF_USDA=2.459
NC_035083.1	62012166	.	C	G	.	.	MAF_INRAE=5.063;MAF_USDA=4.098
NC_035083.1	62012357	.	T	C	.	.	MAF_INRAE=2.5;MAF_USDA=18.75
NC_035083.1	62012471	.	T	G	.	.	MAF_USDA=2.459
NC_035083.1	62012487	.	G	A	.	.	MAF_USDA=3.279
NC_035083.1	62012529	.	T	A	.	.	MAF_INRAE=11.392;MAF_USDA=8.824
NC_035083.1	62012538	.	T	G	.	.	MAF_INRAE=11.392;MAF_USDA=8.824
NC_035083.1	62012561	.	C	A	.	.	MAF_INRAE=11.392;MAF_USDA=8.824
NC_035083.1	62012593	.	G	A	.	.	MAF_INRAE=10.526;MAF_USDA=2.353
NC_035083.1	62012599	.	A	T	.	.	MAF_USDA=12.295
NC_035083.1	62012612	.	C	T	.	.	MAF_USDA=1.639
NC_035083.1	62012695	.	C	T	.	.	MAF_INRAE=12.658;MAF_USDA=6.557
NC_035083.1	62012696	.	G	A	.	.	MAF_USDA=11.475
NC_035083.1	62012698	.	A	T	.	.	MAF_USDA=1.639
NC_035083.1	62012717	.	T	A	.	.	MAF_INRAE=12.658;MAF_USDA=9.836
NC_035083.1	62012846	.	A	G	.	.	MAF_INRAE=11.392;MAF_USDA=8.235
NC_035083.1	62012861	.	C	G	.	.	MAF_INRAE=11.392;MAF_USDA=7.647
NC_035083.1	62012908	.	T	G	.	.	MAF_INRAE=6.962;MAF_USDA=8.235
NC_035083.1	62012914	.	T	G	.	.	MAF_INRAE=11.392;MAF_USDA=6.25
NC_035083.1	62012916	.	C	A	.	.	MAF_USDA=6.25
NC_035083.1	62012917	.	C	A	.	.	MAF_USDA=6.25
NC_035083.1	62012921	.	A	G	.	.	MAF_INRAE=2.5;MAF_USDA=16.667
NC_035083.1	62013023	.	C	A	.	.	MAF_USDA=1.639
NC_035083.1	62013032	.	T	C	.	.	MAF_INRAE=19.62;MAF_USDA=21.765
NC_035083.1	62013049	.	C	A	.	.	MAF_INRAE=5.833;MAF_USDA=8.235
NC_035083.1	62013068	.	C	T	.	.	MAF_INRAE=3.333;MAF_USDA=6.667
NC_035083.1	62013069	.	T	G	.	.	MAF_INRAE=3.333;MAF_USDA=6.667
NC_035083.1	62013107	.	A	T	.	.	MAF_INRAE=10.526;MAF_USDA=21.765
NC_035083.1	62013132	.	A	G	.	.	MAF_INRAE=5.263
NC_035083.1	62013205	.	C	T	.	.	MAF_INRAE=31.667;MAF_USDA=12.941
NC_035083.1	62013288	.	C	A	.	.	MAF_INRAE=4.167;MAF_USDA=2.459
NC_035083.1	62013343	.	A	G	.	.	MAF_INRAE=10.526
NC_035083.1	62013345	.	G	T	.	.	MAF_USDA=5.882
NC_035083.1	62013346	.	G	A	.	.	MAF_INRAE=12.658;MAF_USDA=5.738
NC_035083.1	62013418	.	T	G	.	.	MAF_INRAE=11.392;MAF_USDA=9.412
NC_035083.1	62013420	.	G	A	.	.	MAF_INRAE=5.0;MAF_USDA=9.412
NC_035083.1	62013472	.	A	C	.	.	MAF_USDA=2.459
NC_035083.1	62013501	.	C	A	.	.	MAF_INRAE=4.167;MAF_USDA=2.459
NC_035083.1	62013511	.	G	A	.	.	MAF_INRAE=15.19;MAF_USDA=13.115
NC_035083.1	62013587	.	C	T	.	.	MAF_USDA=4.098
NC_035083.1	62013606	.	C	T	.	.	MAF_INRAE=5.263
NC_035083.1	62013711	.	C	T	.	.	MAF_USDA=1.176
NC_035083.1	62013714	.	A	C	.	.	MAF_INRAE=11.392;MAF_USDA=9.412
NC_035083.1	62013758	.	G	A	.	.	MAF_USDA=3.529
NC_035083.1	62013816	.	G	T	.	.	MAF_INRAE=11.392;MAF_USDA=9.412
NC_035083.1	62013874	.	G	T	.	.	MAF_INRAE=11.392;MAF_USDA=9.412
NC_035083.1	62014005	.	C	T	.	.	MAF_INRAE=11.392;MAF_USDA=7.059
NC_035083.1	62014048	.	T	G	.	.	MAF_INRAE=5.063;MAF_USDA=4.098
NC_035083.1	62014050	.	A	C	.	.	MAF_INRAE=11.392;MAF_USDA=8.824
NC_035083.1	62014053	.	T	A	.	.	MAF_INRAE=2.5;MAF_USDA=18.75
NC_035083.1	62014055	.	A	T	.	.	MAF_USDA=4.098
NC_035083.1	62014137	.	G	T	.	.	MAF_USDA=14.583
NC_035083.1	62014138	.	T	A	.	.	MAF_USDA=14.583
NC_035083.1	62014139	.	A	T	.	.	MAF_USDA=14.583
NC_035083.1	62014210	.	G	A	.	.	MAF_USDA=9.016
NC_035083.1	62014372	.	T	A	.	.	MAF_INRAE=15.789;MAF_USDA=11.475
NC_035083.1	62014380	.	T	C	.	.	MAF_INRAE=11.392;MAF_USDA=9.412
NC_035083.1	62014406	.	T	C	.	.	MAF_INRAE=11.392;MAF_USDA=9.412
NC_035083.1	62014604	.	C	G	.	.	MAF_USDA=4.167
NC_035083.1	62014613	.	G	T	.	.	MAF_USDA=1.176
NC_035083.1	62014623	.	A	C	.	.	MAF_INRAE=27.5;MAF_USDA=19.412
NC_035083.1	62014641	.	G	T	.	.	MAF_INRAE=4.167;MAF_USDA=2.459
NC_035083.1	62014791	.	G	T	.	.	MAF_USDA=4.918
NC_035083.1	62014866	.	A	T	.	.	MAF_INRAE=31.579;MAF_USDA=12.353
NC_035083.1	62015192	.	A	G	.	.	MAF_INRAE=2.5;MAF_USDA=18.75
NC_035083.1	62015197	.	A	G	.	.	MAF_USDA=2.459
NC_035083.1	62015433	.	C	T	.	.	MAF_USDA=1.639
NC_035083.1	62015606	.	C	T	.	.	MAF_INRAE=10.0;MAF_USDA=33.529
NC_035083.1	62015694	.	G	A	.	.	MAF_INRAE=2.5;MAF_USDA=7.647
NC_035083.1	62015759	.	G	T	.	.	MAF_USDA=2.459
NC_035083.1	62015797	.	C	T	.	.	MAF_USDA=4.167
NC_035083.1	62015842	.	C	T	.	.	MAF_USDA=3.529
NC_035083.1	62015863	.	C	A	.	.	MAF_INRAE=13.291;MAF_USDA=7.059
NC_035083.1	62015871	.	G	T	.	.	MAF_INRAE=5.063;MAF_USDA=4.098
NC_035083.1	62015879	.	A	T	.	.	MAF_USDA=1.639
NC_035083.1	62015950	.	C	G	.	.	MAF_INRAE=9.494;MAF_USDA=36.471
NC_035083.1	62015995	.	C	T	.	.	MAF_INRAE=1.667
NC_035083.1	62016084	.	G	T	.	.	MAF_USDA=18.75
NC_035083.1	62016089	.	G	A	.	.	MAF_USDA=12.5
NC_035083.1	62016133	.	A	T	.	.	MAF_INRAE=2.5;MAF_USDA=18.75
NC_035083.1	62016398	.	C	A	.	.	MAF_USDA=4.098
NC_035083.1	62016555	.	C	T	.	.	MAF_USDA=1.639
NC_035083.1	62016593	.	C	T	.	.	MAF_INRAE=5.063;MAF_USDA=5.738
NC_035083.1	62016639	.	T	G	.	.	MAF_USDA=2.459
NC_035083.1	62016746	.	A	G	.	.	MAF_USDA=14.583
NC_035083.1	62016823	.	G	A	.	.	MAF_INRAE=35.443;MAF_USDA=18.235
NC_035083.1	62016862	.	C	A	.	.	MAF_INRAE=11.392;MAF_USDA=41.765
NC_035083.1	62017009	.	T	C	.	.	MAF_USDA=18.75
NC_035083.1	62017018	.	G	C	.	.	MAF_INRAE=5.063;MAF_USDA=4.098
NC_035083.1	62017108	.	T	A	.	.	MAF_INRAE=17.722;MAF_USDA=39.412
NC_035083.1	62017190	.	A	G	.	.	MAF_INRAE=2.5;MAF_USDA=7.059
NC_035083.1	62017247	.	T	C	.	.	MAF_INRAE=5.263;MAF_USDA=18.033
NC_035083.1	62017249	.	A	G	.	.	MAF_USDA=14.754
NC_035083.1	62017254	.	G	A	.	.	MAF_USDA=5.738
NC_035083.1	62017256	.	C	G	.	.	MAF_USDA=14.754
NC_035083.1	62017258	.	G	T	.	.	MAF_USDA=14.754
NC_035083.1	62017259	.	T	C	.	.	MAF_USDA=14.754
NC_035083.1	62017271	.	C	T	.	.	MAF_USDA=1.639
NC_035083.1	62017296	.	C	A	.	.	MAF_USDA=6.471
NC_035083.1	62017304	.	AG	AA	.	.	MAF_USDA=20.833
NC_035083.1	62017464	.	C	T	.	.	MAF_INRAE=17.722
NC_035083.1	62017488	.	T	G	.	.	MAF_INRAE=19.62;MAF_USDA=46.471
NC_035083.1	62017552	.	T	G	.	.	MAF_INRAE=4.43;MAF_USDA=9.016
NC_035083.1	62017581	.	T	A	.	.	MAF_INRAE=1.667
NC_035083.1	62017634	.	A	G	.	.	MAF_USDA=1.639
NC_035083.1	62017694	.	G	A	.	.	MAF_INRAE=41.772;MAF_USDA=24.118
NC_035083.1	62017710	.	G	T	.	.	MAF_INRAE=17.722;MAF_USDA=32.941
NC_035083.1	62017758	.	C	T	.	.	MAF_INRAE=10.0
NC_035083.1	62017764	.	G	A	.	.	MAF_INRAE=12.658;MAF_USDA=6.557
NC_035083.1	62017894	.	T	C	.	.	MAF_INRAE=34.81;MAF_USDA=47.647
NC_035083.1	62018193	.	G	A	.	.	MAF_USDA=1.639
NC_035083.1	62018274	.	G	A	.	.	MAF_USDA=8.197
NC_035083.1	62018283	.	G	A	.	.	MAF_USDA=2.459
NC_035083.1	62018292	.	G	T	.	.	MAF_USDA=2.459
NC_035083.1	62018307	.	C	T	.	.	MAF_INRAE=4.167;MAF_USDA=2.459
NC_035083.1	62018439	.	T	G	.	.	MAF_USDA=3.279
NC_035083.1	62018465	.	T	C	.	.	MAF_INRAE=15.823;MAF_USDA=15.882
NC_035083.1	62018510	.	C	A	.	.	MAF_USDA=1.639
NC_035083.1	62018546	.	T	C	.	.	MAF_INRAE=13.924;MAF_USDA=28.235
NC_035083.1	62018550	.	A	C	.	.	MAF_USDA=8.824
NC_035083.1	62018581	.	G	A	.	.	MAF_USDA=8.235
NC_035083.1	62018764	.	A	C	.	.	MAF_INRAE=42.5;MAF_USDA=7.059
NC_035083.1	62018788	.	C	A	.	.	MAF_INRAE=15.19;MAF_USDA=26.471
NC_035083.1	62018799	.	A	T	.	.	MAF_INRAE=15.823;MAF_USDA=28.824
NC_035083.1	62018941	.	G	A	.	.	MAF_USDA=1.639
NC_035083.1	62019051	.	G	T	.	.	MAF_INRAE=47.368
NC_035083.1	62019173	.	G	C	.	.	MAF_INRAE=1.667
NC_035083.1	62019305	.	T	C	.	.	MAF_INRAE=15.19;MAF_USDA=28.235
NC_035083.1	62019329	.	T	A	.	.	MAF_USDA=1.639
NC_035083.1	62019393	.	C	T	.	.	MAF_USDA=7.647
NC_035083.1	62019902	.	C	T	.	.	MAF_INRAE=42.5;MAF_USDA=7.647
NC_035083.1	62019955	.	T	G	.	.	MAF_USDA=2.459
NC_035083.1	62019973	.	A	G	.	.	MAF_USDA=2.459
NC_035083.1	62020126	.	G	A	.	.	MAF_INRAE=15.789
NC_035083.1	62020206	.	A	G	.	.	MAF_USDA=1.639
NC_035083.1	62020262	.	C	A	.	.	MAF_USDA=2.459
NC_035083.1	62020366	.	G	T	.	.	MAF_USDA=1.639
NC_035083.1	62020405	.	G	T	.	.	MAF_INRAE=5.263;MAF_USDA=9.836
NC_035083.1	62020429	.	G	A	.	.	MAF_USDA=1.639
NC_035083.1	62020500	.	A	G	.	.	MAF_USDA=39.583
NC_035083.1	62020509	.	C	T	.	.	MAF_USDA=4.098
NC_035083.1	62020517	.	C	T	.	.	MAF_USDA=7.059
NC_035083.1	62020523	.	T	A	.	.	MAF_INRAE=15.19;MAF_USDA=28.824
NC_035083.1	62020526	.	C	T	.	.	MAF_USDA=7.647
NC_035083.1	62020574	.	G	A	.	.	MAF_USDA=35.417
NC_035083.1	62020606	.	A	C	.	.	MAF_USDA=3.279
NC_035083.1	62020742	.	T	C	.	.	MAF_INRAE=15.19;MAF_USDA=27.059
NC_035083.1	62020755	.	A	T	.	.	MAF_INRAE=15.19;MAF_USDA=30.0
NC_035083.1	62020809	.	G	C	.	.	MAF_USDA=1.639
NC_035083.1	62020811	.	C	A	.	.	MAF_INRAE=15.19;MAF_USDA=4.706
NC_035083.1	62020961	.	C	T	.	.	MAF_INRAE=5.063;MAF_USDA=7.377
NC_035083.1	62020996	.	T	C	.	.	MAF_INRAE=5.263
NC_035083.1	62021004	.	C	T	.	.	MAF_INRAE=5.263;MAF_USDA=2.083
NC_035083.1	62021016	.	T	C	.	.	MAF_USDA=4.098
NC_035083.1	62021043	.	A	G	.	.	MAF_INRAE=10.526;MAF_USDA=12.353
NC_035083.1	62021132	.	A	G	.	.	MAF_INRAE=15.19;MAF_USDA=30.0
NC_035083.1	62021192	.	G	T	.	.	MAF_INRAE=15.19;MAF_USDA=27.059
NC_035083.1	62021231	.	A	T	.	.	MAF_USDA=3.279
NC_035083.1	62021277	.	T	G	.	.	MAF_INRAE=15.19;MAF_USDA=28.235
NC_035083.1	62021407	.	C	T	.	.	MAF_USDA=1.176
NC_035083.1	62021438	.	C	T,A	.	.	MAF_INRAE=5.263;MAF_USDA=10.0
NC_035083.1	62021452	.	C	A	.	.	MAF_INRAE=15.789
NC_035083.1	62021496	.	G	T	.	.	MAF_INRAE=11.392;MAF_USDA=3.529
NC_035083.1	62021614	.	T	A	.	.	MAF_USDA=1.639
NC_035083.1	62021636	.	C	T	.	.	MAF_INRAE=4.167;MAF_USDA=2.459
NC_035083.1	62021796	.	G	T	.	.	MAF_INRAE=15.19;MAF_USDA=5.294
NC_035083.1	62021830	.	T	G	.	.	MAF_INRAE=15.19;MAF_USDA=31.765
NC_035083.1	62021868	.	A	T	.	.	MAF_USDA=3.279
NC_035083.1	62022008	.	G	A	.	.	MAF_INRAE=15.19;MAF_USDA=50.0
NC_035083.1	62022035	.	C	T	.	.	MAF_USDA=2.459
NC_035083.1	62022175	.	C	T	.	.	MAF_INRAE=15.19;MAF_USDA=47.647
NC_035083.1	62022322	.	A	G	.	.	MAF_INRAE=15.19;MAF_USDA=48.824
NC_035083.1	62022363	.	A	G	.	.	MAF_INRAE=12.658;MAF_USDA=41.765
NC_035083.1	62022397	.	T	C	.	.	MAF_INRAE=12.658;MAF_USDA=41.176
NC_035083.1	62022472	.	C	A	.	.	MAF_INRAE=5.263
NC_035083.1	62022508	.	T	G	.	.	MAF_INRAE=15.19;MAF_USDA=45.833
NC_035083.1	62022630	.	G	A	.	.	MAF_INRAE=44.937;MAF_USDA=11.176
NC_035083.1	62022655	.	G	T	.	.	MAF_INRAE=5.263
NC_035083.1	62022684	.	G	T	.	.	MAF_USDA=2.459
NC_035083.1	62022774	.	G	A	.	.	MAF_INRAE=15.19;MAF_USDA=47.647
NC_035083.1	62023044	.	A	G	.	.	MAF_INRAE=15.19;MAF_USDA=48.824
NC_035083.1	62023048	.	C	A	.	.	MAF_INRAE=20.0;MAF_USDA=10.0
NC_035083.1	62023078	.	A	T	.	.	MAF_USDA=8.333
NC_035083.1	62023096	.	T	C	.	.	MAF_INRAE=5.063;MAF_USDA=4.098
NC_035083.1	62023168	.	G	A	.	.	MAF_USDA=4.918
NC_035083.1	62023289	.	C	T	.	.	MAF_INRAE=15.823;MAF_USDA=48.824
NC_035083.1	62023366	.	G	A	.	.	MAF_INRAE=15.823;MAF_USDA=47.059
NC_035083.1	62023403	.	A	T	.	.	MAF_USDA=2.459
NC_035083.1	62023472	.	C	T	.	.	MAF_USDA=1.176
NC_035083.1	62023632	.	G	C	.	.	MAF_INRAE=15.19;MAF_USDA=47.647
NC_035083.1	62023656	.	T	C	.	.	MAF_INRAE=5.263;MAF_USDA=1.639
NC_035083.1	62023758	.	C	T	.	.	MAF_USDA=2.353
NC_035083.1	62023834	.	A	G	.	.	MAF_USDA=1.639
NC_035083.1	62023861	.	A	G	.	.	MAF_INRAE=15.19;MAF_USDA=50.0
NC_035083.1	62023903	.	T	A	.	.	MAF_INRAE=15.19;MAF_USDA=47.059
NC_035083.1	62023921	.	T	A	.	.	MAF_INRAE=15.19;MAF_USDA=45.833
NC_035083.1	62023984	.	T	C	.	.	MAF_INRAE=20.253;MAF_USDA=11.176
NC_035083.1	62024000	.	C	G	.	.	MAF_INRAE=47.468;MAF_USDA=24.706
NC_035083.1	62024015	.	A	C	.	.	MAF_INRAE=5.063;MAF_USDA=4.918
NC_035083.1	62024028	.	C	T	.	.	MAF_INRAE=2.5;MAF_USDA=20.833
NC_035083.1	62024045	.	C	T	.	.	MAF_USDA=5.738
NC_035083.1	62024054	.	A	G	.	.	MAF_INRAE=5.063;MAF_USDA=4.918
NC_035083.1	62024057	.	A	C	.	.	MAF_USDA=2.459
NC_035083.1	62024071	.	G	T	.	.	MAF_INRAE=5.063;MAF_USDA=8.235
NC_035083.1	62024134	.	A	C	.	.	MAF_INRAE=18.987;MAF_USDA=44.118
NC_035083.1	62024154	.	A	C	.	.	MAF_INRAE=10.526;MAF_USDA=12.941
NC_035083.1	62024162	.	C	T	.	.	MAF_INRAE=14.557;MAF_USDA=14.118
NC_035083.1	62024275	.	G	T	.	.	MAF_USDA=11.475
NC_035083.1	62024278	.	C	T	.	.	MAF_INRAE=3.797;MAF_USDA=1.639
NC_035083.1	62024284	.	G	A	.	.	MAF_INRAE=5.063;MAF_USDA=6.557
NC_035083.1	62024350	.	C	T	.	.	MAF_USDA=3.279
NC_035083.1	62024392	.	T	G	.	.	MAF_INRAE=47.368
NC_035083.1	62024429	.	G	T	.	.	MAF_INRAE=5.263
NC_035083.1	62024493	.	T	C	.	.	MAF_USDA=2.459
NC_035083.1	62024509	.	A	G	.	.	MAF_INRAE=15.19;MAF_USDA=48.235
NC_035083.1	62024574	.	C	G	.	.	MAF_USDA=3.279
NC_035083.1	62024651	.	G	T	.	.	MAF_USDA=20.588
NC_035083.1	62024692	.	A	C	.	.	MAF_INRAE=5.063;MAF_USDA=6.557
NC_035083.1	62024701	.	T	C	.	.	MAF_USDA=1.176
NC_035083.1	62024705	.	C	A	.	.	MAF_INRAE=5.263
NC_035083.1	62024713	.	C	G	.	.	MAF_INRAE=5.063;MAF_USDA=6.557
NC_035083.1	62024722	.	C	T	.	.	MAF_INRAE=43.333;MAF_USDA=6.471
NC_035083.1	62024803	.	C	G	.	.	MAF_INRAE=47.368;MAF_USDA=44.643
NC_035083.1	62024873	.	A	G	.	.	MAF_USDA=12.5
NC_035083.1	62024884	.	C	T	.	.	MAF_USDA=50.0
NC_035083.1	62025950	.	A	C	.	.	MAF_INRAE=47.368;MAF_USDA=35.417
NC_035083.1	62025961	.	A	G	.	.	MAF_USDA=12.5
NC_035083.1	62026004	.	T	G	.	.	MAF_USDA=2.083
NC_035083.1	62026014	.	C	G	.	.	MAF_INRAE=47.368;MAF_USDA=45.238
NC_035083.1	62026025	.	G	T	.	.	MAF_INRAE=47.368;MAF_USDA=45.238
NC_035083.1	62026054	.	C	T	.	.	MAF_USDA=4.167
NC_035083.1	62026071	.	T	G	.	.	MAF_USDA=20.833
NC_035083.1	62026199	.	T	C	.	.	MAF_USDA=8.333
NC_035083.1	62026225	.	C	T	.	.	MAF_INRAE=47.368;MAF_USDA=37.805
NC_035083.1	62026264	.	C	A	.	.	MAF_USDA=2.083
NC_035083.1	62026304	.	T	C	.	.	MAF_INRAE=47.368;MAF_USDA=39.157
NC_035083.1	62026383	.	C	A	.	.	MAF_USDA=14.583
NC_035083.1	62026475	.	C	A	.	.	MAF_USDA=9.016
NC_035083.1	62026546	.	C	T	.	.	MAF_USDA=7.059
NC_035083.1	62026563	.	G	T	.	.	MAF_USDA=4.918
NC_035083.1	62026570	.	G	T	.	.	MAF_USDA=4.918
NC_035083.1	62026573	.	G	T	.	.	MAF_INRAE=5.263
NC_035083.1	62026580	.	G	A	.	.	MAF_INRAE=5.0;MAF_USDA=45.833
NC_035083.1	62026599	.	G	A	.	.	MAF_INRAE=15.789
NC_035083.1	62026742	.	T	C	.	.	MAF_USDA=1.639
NC_035083.1	62026747	.	G	A	.	.	MAF_USDA=1.639
NC_035083.1	62026816	.	A	T	.	.	MAF_USDA=2.459
NC_035083.1	62026817	.	G	T	.	.	MAF_INRAE=1.667
NC_035083.1	62026913	.	C	A	.	.	MAF_USDA=1.176
NC_035083.1	62027174	.	G	A	.	.	MAF_USDA=7.377
NC_035083.1	62027186	.	T	G	.	.	MAF_INRAE=34.81;MAF_USDA=28.235
NC_035083.1	62027187	.	G	T	.	.	MAF_INRAE=5.0;MAF_USDA=48.235
NC_035083.1	62027228	.	C	A	.	.	MAF_INRAE=15.19;MAF_USDA=47.647
NC_035083.1	62027285	.	A	C	.	.	MAF_USDA=7.059
NC_035083.1	62027309	.	A	G	.	.	MAF_USDA=3.279
NC_035083.1	62027324	.	G	T	.	.	MAF_USDA=2.941
NC_035083.1	62027421	.	C	A	.	.	MAF_INRAE=44.167;MAF_USDA=7.647
NC_035083.1	62027463	.	T	G	.	.	MAF_INRAE=15.19;MAF_USDA=42.941
NC_035083.1	62027489	.	C	A	.	.	MAF_USDA=8.197
NC_035083.1	62027577	.	C	T	.	.	MAF_INRAE=15.19;MAF_USDA=44.118
NC_035083.1	62027590	.	T	C	.	.	MAF_INRAE=12.658;MAF_USDA=6.557
NC_035083.1	62027598	.	A	T	.	.	MAF_USDA=1.639
NC_035083.1	62027688	.	T	A	.	.	MAF_USDA=1.176
NC_035083.1	62027731	.	G	T	.	.	MAF_USDA=14.583
NC_035083.1	62027815	.	G	A	.	.	MAF_INRAE=15.789;MAF_USDA=5.738
NC_035083.1	62027853	.	A	G	.	.	MAF_USDA=1.639
NC_035083.1	62027894	.	T	G	.	.	MAF_INRAE=1.667
NC_035083.1	62027920	.	C	T	.	.	MAF_USDA=2.459
NC_035083.1	62027942	.	T	C	.	.	MAF_INRAE=47.368;MAF_USDA=41.071
NC_035083.1	62027943	.	T	G	.	.	MAF_USDA=2.459
NC_035083.1	62028167	.	G	C	.	.	MAF_INRAE=47.368;MAF_USDA=44.118
NC_035083.1	62028183	.	A	G	.	.	MAF_INRAE=47.368;MAF_USDA=42.941
NC_035083.1	62028201	.	C	T	.	.	MAF_USDA=2.083
NC_035083.1	62028223	.	C	T	.	.	MAF_USDA=1.667
NC_035083.1	62028273	.	C	A	.	.	MAF_INRAE=15.19;MAF_USDA=42.941
NC_035083.1	62028278	.	C	G	.	.	MAF_USDA=4.167
NC_035083.1	62028438	.	A	T	.	.	MAF_USDA=4.167
NC_035083.1	62028506	.	A	G	.	.	MAF_INRAE=3.797;MAF_USDA=1.639
NC_035083.1	62028513	.	A	T	.	.	MAF_INRAE=15.19;MAF_USDA=44.118
NC_035083.1	62028529	.	T	C	.	.	MAF_USDA=45.833
NC_035083.1	62028545	.	G	T	.	.	MAF_INRAE=15.0;MAF_USDA=4.706
NC_035083.1	62028549	.	A	G	.	.	MAF_USDA=2.459
NC_035083.1	62028570	.	G	T	.	.	MAF_USDA=3.529
NC_035083.1	62028588	.	G	T	.	.	MAF_USDA=1.639
NC_035083.1	62028601	.	T	A	.	.	MAF_USDA=2.459
NC_035083.1	62028607	.	T	C	.	.	MAF_INRAE=34.81;MAF_USDA=35.882
NC_035083.1	62028635	.	C	A	.	.	MAF_INRAE=5.263;MAF_USDA=1.639
NC_035083.1	62028751	.	T	A	.	.	MAF_INRAE=15.19;MAF_USDA=42.941
NC_035083.1	62028789	.	T	A	.	.	MAF_INRAE=3.797;MAF_USDA=2.459
NC_035083.1	62028826	.	T	A	.	.	MAF_INRAE=15.19;MAF_USDA=42.941
NC_035083.1	62028955	.	G	T	.	.	MAF_INRAE=15.19;MAF_USDA=42.941
NC_035083.1	62028985	.	A	C	.	.	MAF_INRAE=15.19;MAF_USDA=41.176
NC_035083.1	62028993	.	T	A	.	.	MAF_INRAE=47.368
NC_035083.1	62029034	.	T	C	.	.	MAF_USDA=1.639
NC_035083.1	62029164	.	C	T	.	.	MAF_INRAE=15.19;MAF_USDA=43.529
NC_035083.1	62029328	.	A	G	.	.	MAF_INRAE=15.19;MAF_USDA=44.706
NC_035083.1	62029338	.	G	C	.	.	MAF_INRAE=15.19;MAF_USDA=47.647
NC_035083.1	62029355	.	A	G	.	.	MAF_USDA=1.639
NC_035083.1	62029368	.	A	T	.	.	MAF_INRAE=15.19;MAF_USDA=44.706
NC_035083.1	62029371	.	T	G	.	.	MAF_INRAE=10.526;MAF_USDA=10.0
NC_035083.1	62029377	.	T	C	.	.	MAF_INRAE=15.19;MAF_USDA=44.118
NC_035083.1	62029407	.	T	A	.	.	MAF_USDA=47.917
NC_035083.1	62029479	.	T	C	.	.	MAF_INRAE=15.19;MAF_USDA=44.118
NC_035083.1	62029507	.	A	C	.	.	MAF_USDA=1.639
NC_035083.1	62029511	.	G	T	.	.	MAF_INRAE=15.19;MAF_USDA=40.588
NC_035083.1	62029540	.	G	A	.	.	MAF_USDA=1.639
NC_035083.1	62029560	.	G	T	.	.	MAF_INRAE=15.0;MAF_USDA=4.706
NC_035083.1	62029568	.	A	C	.	.	MAF_USDA=4.918
NC_035083.1	62029569	.	A	C	.	.	MAF_USDA=4.918
NC_035083.1	62029603	.	T	A	.	.	MAF_USDA=8.333
NC_035083.1	62029610	.	A	G	.	.	MAF_USDA=7.059
NC_035083.1	62029686	.	C	A	.	.	MAF_INRAE=15.19;MAF_USDA=40.588
NC_035083.1	62029705	.	G	A	.	.	MAF_INRAE=15.19;MAF_USDA=43.452
NC_035083.1	62029813	.	G	A	.	.	MAF_USDA=47.917
NC_035083.1	62029841	.	CTG	CTA	.	.	MAF_USDA=35.417
NC_035083.1	62029851	.	A	C	.	.	MAF_USDA=4.268
NC_035083.1	62029856	.	T	G	.	.	MAF_USDA=45.833
NC_035083.1	62030715	.	A	C	.	.	MAF_USDA=3.39
NC_035083.1	62030740	.	G	T	.	.	MAF_USDA=44.643
NC_035083.1	62030751	.	G	T	.	.	MAF_USDA=18.235
NC_035083.1	62030770	.	G	T	.	.	MAF_INRAE=47.368;MAF_USDA=41.176
NC_035083.1	62030786	.	A	T	.	.	MAF_USDA=1.667
NC_035083.1	62030787	.	G	C	.	.	MAF_USDA=1.667
NC_035083.1	62030928	.	A	T	.	.	MAF_INRAE=5.263;MAF_USDA=13.095
NC_035083.1	62030939	.	C	T	.	.	MAF_INRAE=47.368;MAF_USDA=41.667
NC_035083.1	62030965	.	A	G	.	.	MAF_INRAE=26.316;MAF_USDA=6.667
NC_035083.1	62031013	.	A	G	.	.	MAF_INRAE=1.667
NC_035083.1	62031028	.	C	A	.	.	MAF_INRAE=15.823;MAF_USDA=48.81
NC_035083.1	62031044	.	C	T	.	.	MAF_USDA=3.333
NC_035083.1	62031046	.	C	A	.	.	MAF_INRAE=15.0;MAF_USDA=4.762
NC_035083.1	62031074	.	C	A	.	.	MAF_USDA=2.083
NC_035083.1	62031115	.	T	A	.	.	MAF_INRAE=15.823;MAF_USDA=43.443
NC_035083.1	62031289	.	G	T	.	.	MAF_INRAE=12.658;MAF_USDA=8.197
NC_035083.1	62031450	.	C	A	.	.	MAF_INRAE=6.329;MAF_USDA=8.197
NC_035083.1	62031451	.	A	G	.	.	MAF_INRAE=5.0;MAF_USDA=44.118
NC_035083.1	62031468	.	T	G	.	.	MAF_INRAE=15.19;MAF_USDA=45.294
NC_035083.1	62031514	.	T	A	.	.	MAF_USDA=4.098
NC_035083.1	62031533	.	G	C	.	.	MAF_INRAE=15.19;MAF_USDA=44.706
NC_035083.1	62031561	.	T	A	.	.	MAF_INRAE=3.797;MAF_USDA=4.706
NC_035083.1	62031583	.	A	C	.	.	MAF_INRAE=15.19;MAF_USDA=44.706
NC_035083.1	62031773	.	G	T	.	.	MAF_INRAE=48.101;MAF_USDA=29.412
NC_035083.1	62031807	.	A	G	.	.	MAF_INRAE=15.19;MAF_USDA=44.706
NC_035083.1	62031894	.	A	G	.	.	MAF_INRAE=48.101;MAF_USDA=22.353
NC_035083.1	62032129	.	T	A	.	.	MAF_INRAE=15.19;MAF_USDA=45.294
NC_035083.1	62032155	.	C	T	.	.	MAF_INRAE=10.526;MAF_USDA=2.353
NC_035083.1	62032206	.	A	G	.	.	MAF_INRAE=4.167;MAF_USDA=2.459
NC_035083.1	62032366	.	T	A	.	.	MAF_INRAE=15.19;MAF_USDA=45.294
NC_035083.1	62032376	.	G	A	.	.	MAF_USDA=7.377
NC_035083.1	62032415	.	T	A	.	.	MAF_INRAE=15.19;MAF_USDA=44.706
NC_035083.1	62032471	.	G	T	.	.	MAF_USDA=2.459
NC_035083.1	62032612	.	G	A	.	.	MAF_USDA=2.459
NC_035083.1	62032674	.	T	C	.	.	MAF_INRAE=15.19;MAF_USDA=41.765
NC_035083.1	62032709	.	G	T	.	.	MAF_USDA=2.459
NC_035083.1	62032713	.	T	G	.	.	MAF_USDA=16.471
NC_035083.1	62032756	.	T	C	.	.	MAF_INRAE=15.823;MAF_USDA=44.706
NC_035083.1	62032858	.	C	T	.	.	MAF_INRAE=10.833;MAF_USDA=1.765
NC_035083.1	62032922	.	G	C	.	.	MAF_INRAE=15.19;MAF_USDA=44.706
NC_035083.1	62033066	.	G	C	.	.	MAF_USDA=1.639
NC_035083.1	62033085	.	C	G	.	.	MAF_INRAE=27.848;MAF_USDA=14.118
NC_035083.1	62033096	.	G	T	.	.	MAF_USDA=8.197
NC_035083.1	62033167	.	A	G	.	.	MAF_USDA=4.098
NC_035083.1	62033257	.	G	T	.	.	MAF_USDA=7.059
NC_035083.1	62033377	.	A	C	.	.	MAF_INRAE=5.0
NC_035083.1	62033395	.	G	T	.	.	MAF_INRAE=15.19;MAF_USDA=44.706
NC_035083.1	62033439	.	T	G	.	.	MAF_INRAE=15.19;MAF_USDA=43.529
NC_035083.1	62033451	.	G	C	.	.	MAF_USDA=2.459
NC_035083.1	62033509	.	C	A	.	.	MAF_INRAE=15.789
NC_035083.1	62033524	.	G	A	.	.	MAF_USDA=6.557
NC_035083.1	62033587	.	G	A	.	.	MAF_USDA=7.377
NC_035083.1	62033645	.	A	T	.	.	MAF_USDA=2.083
NC_035083.1	62033648	.	A	T	.	.	MAF_INRAE=5.0
NC_035083.1	62033694	.	C	T	.	.	MAF_USDA=2.459
NC_035083.1	62033721	.	A	G	.	.	MAF_USDA=2.459
NC_035083.1	62033757	.	C	A	.	.	MAF_INRAE=15.19;MAF_USDA=38.824
NC_035083.1	62033763	.	G	T	.	.	MAF_USDA=2.941
NC_035083.1	62033815	.	A	G	.	.	MAF_USDA=4.098
NC_035083.1	62033826	.	A	C	.	.	MAF_INRAE=15.19;MAF_USDA=44.706
NC_035083.1	62033840	.	C	T	.	.	MAF_INRAE=3.797;MAF_USDA=4.706
NC_035083.1	62033845	.	A	G	.	.	MAF_INRAE=15.19;MAF_USDA=42.353
NC_035083.1	62033858	.	A	G	.	.	MAF_USDA=2.459
NC_035083.1	62033936	.	T	A	.	.	MAF_INRAE=4.167
NC_035083.1	62033942	.	T	A	.	.	MAF_INRAE=14.557
NC_035083.1	62033959	.	TA	TC	.	.	MAF_USDA=47.917
NC_035083.1	62033960	.	A	C	.	.	MAF_INRAE=3.333
NC_035083.1	62033964	.	A	T	.	.	MAF_INRAE=3.333
NC_035083.1	62033965	.	A	T	.	.	MAF_USDA=14.583
NC_035083.1	62033987	.	G	A	.	.	MAF_INRAE=10.127;MAF_USDA=4.118
NC_035083.1	62033997	.	C	G	.	.	MAF_INRAE=13.924;MAF_USDA=42.353
NC_035083.1	62034014	.	C	A	.	.	MAF_INRAE=13.924;MAF_USDA=37.647
NC_035083.1	62034040	.	A	G	.	.	MAF_INRAE=1.667
NC_035083.1	62034116	.	G	A	.	.	MAF_USDA=3.279
NC_035083.1	62034163	.	C	A	.	.	MAF_INRAE=15.19;MAF_USDA=50.0
NC_035083.1	62034176	.	C	T	.	.	MAF_USDA=3.279
NC_035083.1	62034233	.	C	G	.	.	MAF_USDA=3.279
NC_035083.1	62034235	.	G	T	.	.	MAF_USDA=4.098
NC_035083.1	62034254	.	G	A	.	.	MAF_USDA=1.639
NC_035083.1	62034278	.	A	T	.	.	MAF_INRAE=42.105
NC_035083.1	62034450	.	G	A	.	.	MAF_USDA=2.459
NC_035083.1	62034460	.	A	G	.	.	MAF_USDA=2.459
NC_035083.1	62034501	.	T	C	.	.	MAF_INRAE=15.789;MAF_USDA=29.412
NC_035083.1	62034508	.	T	A	.	.	MAF_INRAE=15.19;MAF_USDA=42.353
NC_035083.1	62034537	.	C	A	.	.	MAF_INRAE=11.392;MAF_USDA=4.118
NC_035083.1	62034692	.	T	A	.	.	MAF_USDA=1.667
NC_035083.1	62034713	.	G	A	.	.	MAF_USDA=4.819
NC_035083.1	62034734	.	A	T	.	.	MAF_USDA=5.932
NC_035083.1	62034760	.	T	A	.	.	MAF_USDA=41.304
NC_035083.1	62034860	.	G	A	.	.	MAF_USDA=18.75
NC_035083.1	62035586	.	T	A	.	.	MAF_USDA=45.238
NC_035083.1	62035671	.	T	A	.	.	MAF_USDA=43.75
NC_035083.1	62035898	.	T	A	.	.	MAF_INRAE=15.19;MAF_USDA=40.588
NC_035083.1	62035998	.	C	G	.	.	MAF_INRAE=10.833;MAF_USDA=1.765
NC_035083.1	62036031	.	T	G	.	.	MAF_USDA=3.279
NC_035083.1	62036072	.	C	T	.	.	MAF_INRAE=5.063;MAF_USDA=4.098
NC_035083.1	62036185	.	T	A	.	.	MAF_INRAE=11.392;MAF_USDA=4.118
NC_035083.1	62036287	.	T	C	.	.	MAF_USDA=4.098
NC_035083.1	62036551	.	A	G	.	.	MAF_USDA=3.333
NC_035083.1	62036725	.	G	A	.	.	MAF_INRAE=42.5;MAF_USDA=8.235
NC_035083.1	62036901	.	G	A	.	.	MAF_USDA=2.459
NC_035083.1	62036954	.	G	A	.	.	MAF_USDA=2.459
NC_035083.1	62036999	.	A	G	.	.	MAF_INRAE=15.19;MAF_USDA=37.647
NC_035083.1	62037010	.	A	G	.	.	MAF_USDA=2.459
NC_035083.1	62037019	.	A	G	.	.	MAF_USDA=3.279
NC_035083.1	62037102	.	C	A	.	.	MAF_USDA=3.279
NC_035083.1	62037108	.	G	A	.	.	MAF_USDA=1.639
NC_035083.1	62037150	.	C	A	.	.	MAF_INRAE=12.658;MAF_USDA=5.738
NC_035083.1	62037193	.	C	T	.	.	MAF_USDA=8.197
NC_035083.1	62037272	.	C	T	.	.	MAF_INRAE=15.19;MAF_USDA=33.607
NC_035083.1	62037273	.	G	C	.	.	MAF_USDA=1.639
NC_035083.1	62037326	.	T	C	.	.	MAF_USDA=3.279
NC_035083.1	62037360	.	T	C	.	.	MAF_USDA=7.377
NC_035083.1	62037419	.	A	G	.	.	MAF_INRAE=5.263
NC_035083.1	62037498	.	C	A	.	.	MAF_INRAE=3.797;MAF_USDA=2.353
NC_035083.1	62037545	.	T	G	.	.	MAF_USDA=3.279
NC_035083.1	62037599	.	A	G	.	.	MAF_USDA=3.279
NC_035083.1	62037660	.	G	A	.	.	MAF_USDA=1.639
NC_035083.1	62037667	.	C	T	.	.	MAF_USDA=3.279
NC_035083.1	62037691	.	C	T	.	.	MAF_INRAE=11.392;MAF_USDA=11.176
NC_035083.1	62037722	.	T	C	.	.	MAF_INRAE=15.19;MAF_USDA=42.857
NC_035083.1	62037758	.	C	T	.	.	MAF_USDA=3.279
NC_035083.1	62037770	.	C	T	.	.	MAF_USDA=1.639
NC_035083.1	62037788	.	C	T	.	.	MAF_USDA=1.639
NC_035083.1	62037806	.	G	A	.	.	MAF_INRAE=10.833;MAF_USDA=4.167
NC_035083.1	62037817	.	G	A	.	.	MAF_USDA=4.098
NC_035083.1	62037840	.	G	A	.	.	MAF_USDA=4.098
NC_035083.1	62037858	.	T	G	.	.	MAF_USDA=4.098
NC_035083.1	62037933	.	C	T	.	.	MAF_INRAE=15.19;MAF_USDA=42.941
NC_035083.1	62037942	.	G	T	.	.	MAF_USDA=4.918
NC_035083.1	62037952	.	A	G	.	.	MAF_USDA=4.098
NC_035083.1	62037978	.	G	A	.	.	MAF_INRAE=15.0;MAF_USDA=4.706
NC_035083.1	62037982	.	G	A	.	.	MAF_USDA=4.098
NC_035083.1	62038035	.	C	T	.	.	MAF_USDA=4.098
NC_035083.1	62038050	.	A	G	.	.	MAF_INRAE=46.835;MAF_USDA=35.294
NC_035083.1	62038163	.	C	T	.	.	MAF_INRAE=15.789
NC_035083.1	62038204	.	A	T	.	.	MAF_USDA=1.639
NC_035083.1	62038205	.	T	A	.	.	MAF_USDA=1.639
NC_035083.1	62038209	.	T	A	.	.	MAF_USDA=2.459
NC_035083.1	62038318	.	G	A	.	.	MAF_INRAE=5.063;MAF_USDA=4.098
NC_035083.1	62038340	.	C	T	.	.	MAF_USDA=3.279
NC_035083.1	62038348	.	C	A	.	.	MAF_INRAE=15.19;MAF_USDA=48.824
NC_035083.1	62038351	.	T	C	.	.	MAF_INRAE=1.667;MAF_USDA=4.098
NC_035083.1	62038458	.	C	A	.	.	MAF_USDA=4.918
NC_035083.1	62038461	.	C	T	.	.	MAF_USDA=3.279
NC_035083.1	62038472	.	G	T	.	.	MAF_USDA=3.279
NC_035083.1	62038611	.	C	A	.	.	MAF_INRAE=6.667;MAF_USDA=49.412
NC_035083.1	62038659	.	G	A	.	.	MAF_USDA=3.279
NC_035083.1	62038671	.	G	A	.	.	MAF_USDA=9.016
NC_035083.1	62038678	.	G	A	.	.	MAF_USDA=9.836
NC_035083.1	62038690	.	T	G	.	.	MAF_USDA=3.279
NC_035083.1	62038704	.	T	A	.	.	MAF_USDA=7.377
NC_035083.1	62038710	.	A	G	.	.	MAF_USDA=7.377
NC_035083.1	62038764	.	A	G	.	.	MAF_INRAE=15.19;MAF_USDA=41.765
NC_035083.1	62038770	.	A	C	.	.	MAF_USDA=7.377
NC_035083.1	62038784	.	G	A	.	.	MAF_USDA=3.279
NC_035083.1	62038806	.	T	C	.	.	MAF_INRAE=15.0;MAF_USDA=4.706
NC_035083.1	62038863	.	A	C	.	.	MAF_USDA=1.639
NC_035083.1	62038921	.	G	T	.	.	MAF_USDA=2.459
NC_035083.1	62038954	.	G	A	.	.	MAF_USDA=1.639
NC_035083.1	62038983	.	A	G	.	.	MAF_INRAE=15.19;MAF_USDA=37.647
NC_035083.1	62039033	.	T	G	.	.	MAF_INRAE=15.19;MAF_USDA=49.412
NC_035083.1	62039034	.	G	A	.	.	MAF_INRAE=5.0;MAF_USDA=38.235
NC_035083.1	62039186	.	C	T	.	.	MAF_INRAE=3.165;MAF_USDA=1.765
NC_035083.1	62039189	.	T	G	.	.	MAF_INRAE=15.0;MAF_USDA=4.706
NC_035083.1	62039205	.	C	A	.	.	MAF_USDA=1.639
NC_035083.1	62039238	.	C	T	.	.	MAF_USDA=1.639
NC_035083.1	62039264	.	C	T	.	.	MAF_USDA=18.75
NC_035083.1	62039292	.	G	A	.	.	MAF_USDA=4.918
NC_035083.1	62039300	.	G	A	.	.	MAF_USDA=4.918
NC_035083.1	62039303	.	G	A	.	.	MAF_USDA=5.738
NC_035083.1	62039404	.	G	A	.	.	MAF_USDA=4.918
NC_035083.1	62039456	.	G	A	.	.	MAF_USDA=1.639
NC_035083.1	62039537	.	G	A	.	.	MAF_INRAE=5.263
NC_035083.1	62039551	.	T	G	.	.	MAF_INRAE=15.0;MAF_USDA=4.706
NC_035083.1	62039587	.	T	G	.	.	MAF_USDA=3.279
NC_035083.1	62039601	.	G	A	.	.	MAF_INRAE=42.5;MAF_USDA=7.059
NC_035083.1	62039646	.	C	T	.	.	MAF_INRAE=15.789;MAF_USDA=4.098
NC_035083.1	62039680	.	A	G	.	.	MAF_INRAE=4.167;MAF_USDA=18.75
NC_035083.1	62039687	.	G	A	.	.	MAF_INRAE=3.797;MAF_USDA=1.639
NC_035083.1	62039761	.	G	A	.	.	MAF_INRAE=26.316;MAF_USDA=6.557
NC_035083.1	62039801	.	C	A	.	.	MAF_USDA=2.459
NC_035083.1	62039874	.	C	T	.	.	MAF_USDA=2.459
NC_035083.1	62039919	.	G	A	.	.	MAF_INRAE=15.19;MAF_USDA=42.353
NC_035083.1	62039974	.	G	A	.	.	MAF_INRAE=15.19;MAF_USDA=37.059
NC_035083.1	62039998	.	T	G	.	.	MAF_USDA=6.557
NC_035083.1	62040009	.	G	T	.	.	MAF_USDA=4.167
NC_035083.1	62040058	.	A	C	.	.	MAF_INRAE=5.263
NC_035083.1	62040064	.	A	G	.	.	MAF_USDA=1.639
NC_035083.1	62040204	.	G	A	.	.	MAF_INRAE=15.789
NC_035083.1	62040263	.	G	A	.	.	MAF_USDA=16.667
NC_035083.1	62040306	.	C	T	.	.	MAF_INRAE=15.19;MAF_USDA=34.426
NC_035083.1	62040317	.	T	G	.	.	MAF_USDA=18.75
NC_035083.1	62040371	.	T	C	.	.	MAF_INRAE=15.789
NC_035083.1	62040396	.	A	T	.	.	MAF_USDA=25.294
NC_035083.1	62040397	.	G	A	.	.	MAF_INRAE=5.263
NC_035083.1	62040675	.	A	G	.	.	MAF_INRAE=15.19;MAF_USDA=39.412
NC_035083.1	62040683	.	G	A	.	.	MAF_USDA=1.639
NC_035083.1	62040757	.	G	A	.	.	MAF_USDA=11.176
NC_035083.1	62040891	.	T	A	.	.	MAF_USDA=7.059
NC_035083.1	62040933	.	G	A	.	.	MAF_USDA=2.459
NC_035083.1	62040969	.	G	A	.	.	MAF_INRAE=42.5;MAF_USDA=8.235
NC_035083.1	62040982	.	G	A	.	.	MAF_INRAE=1.667;MAF_USDA=4.918
NC_035083.1	62040997	.	C	T	.	.	MAF_INRAE=3.797;MAF_USDA=2.353
NC_035083.1	62040998	.	A	G	.	.	MAF_INRAE=5.0;MAF_USDA=38.824
NC_035083.1	62041034	.	G	T	.	.	MAF_INRAE=42.5;MAF_USDA=7.647
NC_035083.1	62041052	.	G	C	.	.	MAF_INRAE=15.19
NC_035083.1	62041062	.	G	T	.	.	MAF_INRAE=15.19
NC_035083.1	62041075	.	C	A	.	.	MAF_USDA=2.459
NC_035083.1	62041161	.	G	C	.	.	MAF_INRAE=11.392;MAF_USDA=3.571
NC_035083.1	62041202	.	C	T	.	.	MAF_INRAE=42.5;MAF_USDA=7.738
NC_035083.1	62041215	.	A	G	.	.	MAF_INRAE=15.19;MAF_USDA=43.75
NC_035083.1	62041228	.	G	T	.	.	MAF_USDA=7.647
NC_035083.1	62041302	.	A	G	.	.	MAF_INRAE=15.19
NC_035083.1	62041310	.	A	T	.	.	MAF_INRAE=15.19
NC_035083.1	62041390	.	A	C	.	.	MAF_INRAE=15.19
NC_035083.1	62041407	.	G	A	.	.	MAF_INRAE=5.263
NC_035083.1	62041475	.	A	G	.	.	MAF_USDA=4.167
NC_035083.1	62041547	.	A	G	.	.	MAF_INRAE=15.19
NC_035083.1	62041600	.	G	A	.	.	MAF_USDA=4.167
NC_035083.1	62041610	.	C	G	.	.	MAF_INRAE=10.526
NC_035083.1	62041693	.	C	T	.	.	MAF_INRAE=11.392;MAF_USDA=4.118
NC_035083.1	62041744	.	A	C	.	.	MAF_USDA=8.197
NC_035083.1	62041765	.	G	A	.	.	MAF_INRAE=6.329;MAF_USDA=13.333
NC_035083.1	62041776	.	C	T	.	.	MAF_USDA=11.667
NC_035083.1	62041855	.	C	A	.	.	MAF_USDA=3.279
NC_035083.1	62041885	.	G	A	.	.	MAF_USDA=4.098
NC_035083.1	62041999	.	C	T	.	.	MAF_INRAE=16.456;MAF_USDA=11.176
NC_035083.1	62042109	.	C	A	.	.	MAF_USDA=3.279
NC_035083.1	62042341	.	T	A	.	.	MAF_INRAE=3.797;MAF_USDA=2.353
NC_035083.1	62042353	.	C	A	.	.	MAF_USDA=6.557
NC_035083.1	62042354	.	A	T	.	.	MAF_INRAE=4.167;MAF_USDA=6.471
NC_035083.1	62042373	.	T	C	.	.	MAF_USDA=2.459
NC_035083.1	62042441	.	A	T	.	.	MAF_INRAE=5.0
NC_035083.1	62042508	.	G	A	.	.	MAF_USDA=3.279
NC_035083.1	62042531	.	C	A	.	.	MAF_INRAE=5.263;MAF_USDA=1.639
NC_035083.1	62042758	.	T	C	.	.	MAF_USDA=2.459
NC_035083.1	62042837	.	C	A	.	.	MAF_USDA=3.279
NC_035083.1	62042935	.	A	T	.	.	MAF_USDA=2.459
NC_035083.1	62042951	.	G	T	.	.	MAF_INRAE=11.392;MAF_USDA=3.279
NC_035083.1	62042999	.	C	A	.	.	MAF_INRAE=5.063;MAF_USDA=4.098
NC_035083.1	62043014	.	G	A	.	.	MAF_USDA=6.557
NC_035083.1	62043037	.	G	A	.	.	MAF_INRAE=15.19
NC_035083.1	62043066	.	C	A	.	.	MAF_USDA=4.098
NC_035083.1	62043147	.	C	T	.	.	MAF_INRAE=43.333;MAF_USDA=14.583
NC_035083.1	62043196	.	G	A	.	.	MAF_USDA=2.459
NC_035083.1	62043228	.	G	T	.	.	MAF_USDA=1.639
NC_035083.1	62043376	.	C	T	.	.	MAF_USDA=1.639
NC_035083.1	62043442	.	T	A	.	.	MAF_INRAE=10.526;MAF_USDA=3.529
NC_035083.1	62043460	.	C	T	.	.	MAF_INRAE=15.19
NC_035083.1	62043550	.	G	A	.	.	MAF_INRAE=11.392
NC_035083.1	62043551	.	A	C	.	.	MAF_INRAE=5.0
NC_035083.1	62043643	.	G	T	.	.	MAF_INRAE=15.789
NC_035083.1	62043712	.	C	A	.	.	MAF_USDA=8.197
NC_035083.1	62044066	.	G	T	.	.	MAF_INRAE=15.19
NC_035083.1	62044067	.	C	T	.	.	MAF_INRAE=5.0
NC_035083.1	62044166	.	G	A	.	.	MAF_USDA=1.639
NC_035083.1	62044277	.	A	G	.	.	MAF_INRAE=5.0;MAF_USDA=30.588
NC_035083.1	62044281	.	T	C	.	.	MAF_INRAE=4.167;MAF_USDA=2.459
NC_035083.1	62044373	.	G	A	.	.	MAF_USDA=1.639
NC_035083.1	62044398	.	T	C	.	.	MAF_INRAE=15.19;MAF_USDA=26.471
NC_035083.1	62044415	.	G	A	.	.	MAF_USDA=1.639
NC_035083.1	62044424	.	A	G	.	.	MAF_USDA=1.639
NC_035083.1	62044531	.	C	T	.	.	MAF_INRAE=14.557
NC_035083.1	62044532	.	A	T	.	.	MAF_INRAE=4.167
NC_035083.1	62044542	.	G	T	.	.	MAF_USDA=1.639
NC_035083.1	62044569	.	A	G	.	.	MAF_INRAE=15.19
NC_035083.1	62044571	.	G	A	.	.	MAF_INRAE=12.658;MAF_USDA=5.833
NC_035083.1	62044617	.	G	A	.	.	MAF_INRAE=5.063;MAF_USDA=4.098
NC_035083.1	62044644	.	A	G	.	.	MAF_USDA=7.059
NC_035083.1	62044670	.	A	C	.	.	MAF_INRAE=15.19
NC_035083.1	62044693	.	T	C	.	.	MAF_USDA=1.639
NC_035083.1	62044834	.	G	T	.	.	MAF_INRAE=15.19
NC_035083.1	62044836	.	A	T	.	.	MAF_USDA=2.459
NC_035083.1	62044862	.	C	A	.	.	MAF_USDA=4.918
NC_035083.1	62044863	.	T	A	.	.	MAF_USDA=4.918
NC_035083.1	62044903	.	C	T	.	.	MAF_INRAE=15.19
NC_035083.1	62044915	.	A	C	.	.	MAF_INRAE=5.263
NC_035083.1	62045244	.	G	A	.	.	MAF_INRAE=15.0;MAF_USDA=4.118
NC_035083.1	62045271	.	A	G	.	.	MAF_INRAE=15.19
NC_035083.1	62045312	.	G	A	.	.	MAF_USDA=7.647
NC_035083.1	62045384	.	A	G	.	.	MAF_USDA=1.639
NC_035083.1	62045481	.	T	G	.	.	MAF_USDA=6.557
NC_035083.1	62045516	.	A	T	.	.	MAF_INRAE=1.667
NC_035083.1	62045523	.	G	A	.	.	MAF_USDA=2.459
NC_035083.1	62045539	.	A	G	.	.	MAF_INRAE=11.392;MAF_USDA=4.118
NC_035083.1	62045565	.	T	C	.	.	MAF_INRAE=1.667
NC_035083.1	62045770	.	A	T	.	.	MAF_INRAE=10.526;MAF_USDA=2.353
NC_035083.1	62045823	.	T	G	.	.	MAF_INRAE=15.19
NC_035083.1	62045836	.	C	T	.	.	MAF_USDA=4.167
NC_035083.1	62045912	.	A	C	.	.	MAF_INRAE=15.19
NC_035083.1	62045989	.	G	A	.	.	MAF_INRAE=10.526;MAF_USDA=2.353
NC_035083.1	62045993	.	A	T	.	.	MAF_INRAE=5.0
NC_035083.1	62046075	.	T	C	.	.	MAF_INRAE=15.19
NC_035083.1	62046082	.	C	T	.	.	MAF_INRAE=15.789
NC_035083.1	62046296	.	T	G	.	.	MAF_USDA=2.459
NC_035083.1	62046307	.	A	C	.	.	MAF_USDA=8.197
NC_035083.1	62046325	.	T	A	.	.	MAF_USDA=3.279
NC_035083.1	62046460	.	C	T	.	.	MAF_USDA=14.583
NC_035083.1	62046719	.	T	G	.	.	MAF_INRAE=15.19
NC_035083.1	62046811	.	G	A	.	.	MAF_USDA=8.333
NC_035083.1	62046907	.	G	A	.	.	MAF_INRAE=15.0;MAF_USDA=4.118
NC_035083.1	62046972	.	A	T	.	.	MAF_INRAE=15.19
NC_035083.1	62046987	.	G	A	.	.	MAF_USDA=1.639
NC_035083.1	62047128	.	A	T	.	.	MAF_INRAE=15.19
NC_035083.1	62047179	.	C	T	.	.	MAF_USDA=7.377
NC_035083.1	62047199	.	A	C	.	.	MAF_INRAE=15.19;MAF_USDA=35.294
NC_035083.1	62047294	.	T	G	.	.	MAF_INRAE=4.167
NC_035083.1	62047315	.	T	C	.	.	MAF_INRAE=12.658;MAF_USDA=18.033
NC_035083.1	62047387	.	T	G	.	.	MAF_INRAE=14.557
NC_035083.1	62047430	.	T	A	.	.	MAF_USDA=4.167
NC_035083.1	62047433	.	G	T	.	.	MAF_USDA=2.083
NC_035083.1	62047572	.	C	T	.	.	MAF_USDA=4.918
NC_035083.1	62047583	.	G	A	.	.	MAF_INRAE=15.19
NC_035083.1	62047586	.	A	C	.	.	MAF_INRAE=15.0;MAF_USDA=4.706
NC_035083.1	62047658	.	A	G	.	.	MAF_USDA=5.738
NC_035083.1	62047680	.	A	T	.	.	MAF_USDA=1.639
NC_035083.1	62047719	.	G	T	.	.	MAF_INRAE=15.19
NC_035083.1	62047820	.	G	A	.	.	MAF_INRAE=15.19
NC_035083.1	62047825	.	C	T	.	.	MAF_INRAE=15.19
NC_035083.1	62047852	.	C	G	.	.	MAF_USDA=8.197
NC_035083.1	62047870	.	A	G	.	.	MAF_USDA=2.459
NC_035083.1	62047905	.	T	G	.	.	MAF_USDA=1.639
NC_035083.1	62047934	.	A	T	.	.	MAF_INRAE=15.789
NC_035083.1	62048073	.	G	C	.	.	MAF_INRAE=15.789
NC_035083.1	62048136	.	A	G	.	.	MAF_USDA=1.639
NC_035083.1	62048137	.	C	G	.	.	MAF_INRAE=15.19
NC_035083.1	62048161	.	C	G	.	.	MAF_INRAE=15.19
NC_035083.1	62048185	.	A	G	.	.	MAF_INRAE=15.19
NC_035083.1	62048198	.	G	A	.	.	MAF_USDA=2.459
NC_035083.1	62048204	.	A	T	.	.	MAF_USDA=1.639
NC_035083.1	62048230	.	T	C	.	.	MAF_INRAE=14.557;MAF_USDA=39.583
NC_035083.1	62048408	.	C	T	.	.	MAF_USDA=20.833
NC_035083.1	62048446	.	C	T	.	.	MAF_INRAE=15.19;MAF_USDA=31.548
NC_035083.1	62048463	.	A	G	.	.	MAF_INRAE=15.19;MAF_USDA=31.548
NC_035083.1	62048464	.	T	G	.	.	MAF_INRAE=5.0;MAF_USDA=31.548
NC_035083.1	62048502	.	C	G	.	.	MAF_USDA=2.5
NC_035083.1	62048549	.	C	T	.	.	MAF_INRAE=46.835;MAF_USDA=38.69
NC_035083.1	62048555	.	A	C	.	.	MAF_INRAE=4.167
NC_035083.1	62048571	.	G	A	.	.	MAF_INRAE=15.789
NC_035083.1	62048801	.	A	G	.	.	MAF_INRAE=1.667;MAF_USDA=22.917
NC_035083.1	62048946	.	T	C	.	.	MAF_INRAE=3.333;MAF_USDA=25.0
NC_035083.1	62048980	.	C	T	.	.	MAF_INRAE=3.333;MAF_USDA=27.083
NC_035083.1	62048990	.	T	A	.	.	MAF_INRAE=3.333
NC_035083.1	62049036	.	A	G	.	.	MAF_INRAE=3.333
NC_035083.1	62049064	.	A	T	.	.	MAF_USDA=2.5
NC_035083.1	62049147	.	C	A	.	.	MAF_INRAE=4.167;MAF_USDA=22.917
NC_035083.1	62049149	.	A	C	.	.	MAF_INRAE=3.333
NC_035083.1	62049165	.	A	G	.	.	MAF_INRAE=3.333
NC_035083.1	62049228	.	A	T	.	.	MAF_INRAE=3.333;MAF_USDA=28.261
NC_035083.1	62049267	.	A	T	.	.	MAF_INRAE=3.333
NC_035083.1	62049271	.	T	G	.	.	MAF_INRAE=3.333
NC_035083.1	62049418	.	C	A	.	.	MAF_INRAE=10.526;MAF_USDA=2.353
NC_035083.1	62049512	.	G	T	.	.	MAF_INRAE=10.526;MAF_USDA=2.353
NC_035083.1	62049519	.	T	C	.	.	MAF_INRAE=1.667
NC_035083.1	62049571	.	C	T	.	.	MAF_INRAE=15.19
NC_035083.1	62049741	.	G	A	.	.	MAF_USDA=1.639
NC_035083.1	62049772	.	C	G	.	.	MAF_INRAE=15.19
NC_035083.1	62049797	.	A	C	.	.	MAF_INRAE=15.19
NC_035083.1	62049803	.	A	G	.	.	MAF_INRAE=16.456;MAF_USDA=21.176
NC_035083.1	62049893	.	C	T	.	.	MAF_USDA=1.639
NC_035083.1	62049947	.	A	C	.	.	MAF_INRAE=5.263
NC_035083.1	62049957	.	T	C	.	.	MAF_INRAE=3.797
NC_035083.1	62049982	.	A	T	.	.	MAF_USDA=4.098
NC_035083.1	62050038	.	T	G	.	.	MAF_USDA=12.295
NC_035083.1	62050139	.	G	A	.	.	MAF_USDA=2.459
NC_035083.1	62050161	.	CA	CC	.	.	MAF_USDA=20.833
NC_035083.1	62050198	.	G	A	.	.	MAF_INRAE=10.526;MAF_USDA=2.941
NC_035083.1	62050245	.	G	A	.	.	MAF_INRAE=3.165;MAF_USDA=24.576
NC_035083.1	62050284	.	C	A	.	.	MAF_INRAE=1.667
NC_035083.1	62050323	.	C	T	.	.	MAF_USDA=2.5
NC_035083.1	62050324	.	G	A	.	.	MAF_INRAE=15.19
NC_035083.1	62050331	.	A	G	.	.	MAF_INRAE=15.19
NC_035083.1	62050335	.	G	A	.	.	MAF_INRAE=5.0
NC_035083.1	62050369	.	T	G	.	.	MAF_USDA=14.167
NC_035083.1	62050406	.	T	C	.	.	MAF_USDA=3.333
NC_035083.1	62050436	.	A	C	.	.	MAF_INRAE=15.19
NC_035083.1	62050593	.	T	C	.	.	MAF_INRAE=3.797;MAF_USDA=2.083
NC_035083.1	62050707	.	A	C	.	.	MAF_INRAE=5.263
NC_035083.1	62050830	.	C	T	.	.	MAF_INRAE=15.19
NC_035083.1	62051125	.	A	T	.	.	MAF_INRAE=12.658
NC_035083.1	62051140	.	T	C	.	.	MAF_INRAE=42.5;MAF_USDA=7.647
NC_035083.1	62051166	.	G	T	.	.	MAF_INRAE=3.797;MAF_USDA=2.353
NC_035083.1	62051192	.	A	C	.	.	MAF_USDA=3.279
NC_035083.1	62051240	.	C	T	.	.	MAF_INRAE=12.658
NC_035083.1	62051270	.	T	G	.	.	MAF_INRAE=10.833;MAF_USDA=2.353
NC_035083.1	62051275	.	C	A	.	.	MAF_INRAE=5.263
NC_035083.1	62051412	.	G	A	.	.	MAF_INRAE=15.0;MAF_USDA=4.706
NC_035083.1	62051650	.	T	A	.	.	MAF_INRAE=8.861;MAF_USDA=4.918
NC_035083.1	62051741	.	T	G	.	.	MAF_USDA=12.295
NC_035083.1	62051924	.	C	A	.	.	MAF_INRAE=5.263
NC_035083.1	62051977	.	G	A	.	.	MAF_INRAE=11.392;MAF_USDA=3.279
NC_035083.1	62052016	.	T	C	.	.	MAF_USDA=10.417
NC_035083.1	62052066	.	G	A	.	.	MAF_INRAE=5.263
NC_035083.1	62052340	.	A	C	.	.	MAF_USDA=4.167
NC_035083.1	62052356	.	T	A	.	.	MAF_INRAE=11.392;MAF_USDA=4.118
NC_035083.1	62052451	.	G	A	.	.	MAF_USDA=1.639
NC_035083.1	62052573	.	C	T	.	.	MAF_USDA=2.459
NC_035083.1	62052580	.	A	G	.	.	MAF_INRAE=6.329;MAF_USDA=9.016
NC_035083.1	62052624	.	C	A	.	.	MAF_USDA=2.083
NC_035083.1	62052705	.	C	A	.	.	MAF_INRAE=11.392;MAF_USDA=4.118
NC_035083.1	62052790	.	T	G	.	.	MAF_INRAE=5.263
NC_035083.1	62052916	.	T	G	.	.	MAF_USDA=1.639
NC_035083.1	62052954	.	T	C	.	.	MAF_INRAE=2.5
NC_035083.1	62052984	.	G	A	.	.	MAF_USDA=12.5
NC_035083.1	62053024	.	G	T	.	.	MAF_USDA=1.639
NC_035083.1	62053030	.	G	C	.	.	MAF_USDA=1.639
NC_035083.1	62053036	.	C	A	.	.	MAF_USDA=1.639
NC_035083.1	62053242	.	C	T	.	.	MAF_USDA=4.918
NC_035083.1	62053248	.	A	T	.	.	MAF_INRAE=5.263
NC_035083.1	62053257	.	T	A	.	.	MAF_USDA=2.459
NC_035083.1	62053288	.	A	T	.	.	MAF_INRAE=26.316;MAF_USDA=7.377
NC_035083.1	62053353	.	G	C	.	.	MAF_USDA=3.279
NC_035083.1	62053365	.	G	T	.	.	MAF_USDA=4.167
NC_035083.1	62053414	.	A	G	.	.	MAF_USDA=4.098
NC_035083.1	62053421	.	G	A	.	.	MAF_USDA=3.279
NC_035083.1	62053427	.	T	C	.	.	MAF_USDA=3.279
NC_035083.1	62053709	.	C	T	.	.	MAF_USDA=4.098
NC_035083.1	62053730	.	T	C	.	.	MAF_INRAE=10.526;MAF_USDA=2.353
NC_035083.1	62053773	.	A	T	.	.	MAF_USDA=7.059
NC_035083.1	62054015	.	T	G	.	.	MAF_USDA=4.918
NC_035083.1	62054034	.	A	G	.	.	MAF_USDA=2.459
NC_035083.1	62054037	.	G	A	.	.	MAF_INRAE=26.582;MAF_USDA=24.118
NC_035083.1	62054061	.	T	C	.	.	MAF_INRAE=2.5
NC_035083.1	62054069	.	C	A	.	.	MAF_USDA=6.557
NC_035083.1	62054085	.	T	C	.	.	MAF_USDA=4.167
NC_035083.1	62054589	.	G	C	.	.	MAF_INRAE=10.526;MAF_USDA=2.273
NC_035083.1	62054788	.	G	A	.	.	MAF_USDA=2.083
NC_035083.1	62055165	.	A	G	.	.	MAF_USDA=2.459
NC_035083.1	62055203	.	G	T	.	.	MAF_INRAE=6.329;MAF_USDA=9.016
NC_035083.1	62055324	.	G	T	.	.	MAF_INRAE=10.526;MAF_USDA=2.353
NC_035083.1	62055409	.	T	A	.	.	MAF_USDA=2.083
NC_035083.1	62055775	.	C	A	.	.	MAF_INRAE=27.215
NC_035083.1	62055777	.	T	C	.	.	MAF_INRAE=43.333;MAF_USDA=8.235
NC_035083.1	62055935	.	G	T	.	.	MAF_USDA=1.667
NC_035083.1	62055991	.	T	A	.	.	MAF_USDA=5.357
NC_035083.1	62055996	.	G	T	.	.	MAF_INRAE=3.333
NC_035083.1	62056781	.	C	A	.	.	MAF_INRAE=47.368
NC_035083.1	62056950	.	G	A	.	.	MAF_INRAE=2.5;MAF_USDA=18.75
NC_035083.1	62056952	.	C	G	.	.	MAF_INRAE=2.5;MAF_USDA=18.75
NC_035083.1	62056993	.	G	A	.	.	MAF_INRAE=15.789;MAF_USDA=4.118
NC_035083.1	62057000	.	T	C	.	.	MAF_USDA=2.459
NC_035083.1	62057022	.	G	T	.	.	MAF_INRAE=27.215
NC_035083.1	62057070	.	A	T	.	.	MAF_USDA=1.639
NC_035083.1	62057282	.	C	T	.	.	MAF_INRAE=42.5;MAF_USDA=7.647
NC_035083.1	62057301	.	A	T	.	.	MAF_USDA=2.459
NC_035083.1	62057443	.	G	A	.	.	MAF_INRAE=15.0;MAF_USDA=4.762
NC_035083.1	62057515	.	T	G	.	.	MAF_INRAE=15.789;MAF_USDA=2.976
NC_035083.1	62057692	.	C	A	.	.	MAF_USDA=4.167
NC_035083.1	62057786	.	G	A	.	.	MAF_INRAE=10.526;MAF_USDA=2.083
NC_035083.1	62057870	.	C	A	.	.	MAF_INRAE=11.392;MAF_USDA=3.529
NC_035083.1	62057921	.	C	T	.	.	MAF_INRAE=12.658;MAF_USDA=5.738
NC_035083.1	62057922	.	G	A	.	.	MAF_USDA=2.459
NC_035083.1	62058010	.	G	T	.	.	MAF_INRAE=15.789
NC_035083.1	62058123	.	A	G	.	.	MAF_INRAE=25.949
NC_035083.1	62058304	.	G	A	.	.	MAF_USDA=3.279
NC_035083.1	62058390	.	T	A	.	.	MAF_INRAE=11.392;MAF_USDA=3.529
NC_035083.1	62058529	.	A	G	.	.	MAF_INRAE=12.658;MAF_USDA=4.918
NC_035083.1	62058552	.	T	C	.	.	MAF_USDA=3.279
NC_035083.1	62058568	.	C	T	.	.	MAF_INRAE=29.747
NC_035083.1	62058785	.	C	G	.	.	MAF_USDA=4.167
NC_035083.1	62058817	.	T	C	.	.	MAF_INRAE=26.582
NC_035083.1	62058838	.	C	A	.	.	MAF_USDA=4.167
NC_035083.1	62058869	.	G	T	.	.	MAF_USDA=3.279
NC_035083.1	62058872	.	G	T	.	.	MAF_USDA=3.279
NC_035083.1	62058876	.	C	T	.	.	MAF_USDA=1.639
NC_035083.1	62059021	.	T	C	.	.	MAF_USDA=4.167
NC_035083.1	62059127	.	T	C	.	.	MAF_INRAE=25.949
NC_035083.1	62059214	.	C	T	.	.	MAF_USDA=1.639
NC_035083.1	62059239	.	A	T	.	.	MAF_INRAE=26.582
NC_035083.1	62059254	.	C	A	.	.	MAF_INRAE=20.886;MAF_USDA=20.588
NC_035083.1	62059367	.	G	A	.	.	MAF_USDA=3.279
NC_035083.1	62059385	.	A	T	.	.	MAF_USDA=11.765
NC_035083.1	62059685	.	C	T	.	.	MAF_INRAE=5.263
NC_035083.1	62059776	.	G	C	.	.	MAF_USDA=2.5
NC_035083.1	62059911	.	C	G	.	.	MAF_INRAE=1.667;MAF_USDA=16.393
NC_035083.1	62059916	.	A	C	.	.	MAF_INRAE=1.667;MAF_USDA=17.213
NC_035083.1	62059931	.	C	T	.	.	MAF_INRAE=2.5;MAF_USDA=16.393
NC_035083.1	62059944	.	C	T	.	.	MAF_INRAE=2.5;MAF_USDA=14.118
NC_035083.1	62059986	.	C	T	.	.	MAF_USDA=14.754
NC_035083.1	62060062	.	C	T	.	.	MAF_INRAE=25.949;MAF_USDA=30.588
NC_035083.1	62060080	.	G	A	.	.	MAF_USDA=7.059
NC_035083.1	62060110	.	C	A	.	.	MAF_INRAE=44.167;MAF_USDA=6.471
NC_035083.1	62060182	.	A	T	.	.	MAF_INRAE=29.747
NC_035083.1	62060475	.	G	T	.	.	MAF_INRAE=1.667;MAF_USDA=4.918
NC_035083.1	62060699	.	C	T	.	.	MAF_INRAE=25.949
NC_035083.1	62060956	.	T	A	.	.	MAF_USDA=3.279
NC_035083.1	62060957	.	C	A	.	.	MAF_USDA=3.279
NC_035083.1	62060970	.	C	A	.	.	MAF_USDA=1.639
NC_035083.1	62061002	.	T	G	.	.	MAF_USDA=1.639
NC_035083.1	62061020	.	A	C	.	.	MAF_INRAE=12.658;MAF_USDA=6.557
NC_035083.1	62061056	.	C	T	.	.	MAF_INRAE=5.263
NC_035083.1	62061059	.	A	C	.	.	MAF_INRAE=22.785;MAF_USDA=21.765
NC_035083.1	62061077	.	G	A	.	.	MAF_INRAE=12.658;MAF_USDA=6.557
NC_035083.1	62061112	.	T	G	.	.	MAF_INRAE=5.063;MAF_USDA=4.098
NC_035083.1	62061115	.	G	T	.	.	MAF_INRAE=5.263
NC_035083.1	62061119	.	A	G	.	.	MAF_USDA=1.639
NC_035083.1	62061144	.	T	C	.	.	MAF_INRAE=15.789;MAF_USDA=3.279
NC_035083.1	62061189	.	T	G	.	.	MAF_USDA=2.459
NC_035083.1	62061192	.	A	G	.	.	MAF_INRAE=10.526;MAF_USDA=3.529
NC_035083.1	62061242	.	C	A	.	.	MAF_USDA=4.167
NC_035083.1	62061257	.	G	T	.	.	MAF_USDA=19.412
NC_035083.1	62061360	.	G	A	.	.	MAF_USDA=1.639
NC_035083.1	62061398	.	A	T	.	.	MAF_INRAE=23.418;MAF_USDA=20.588
NC_035083.1	62061503	.	T	G	.	.	MAF_USDA=1.667
NC_035083.1	62061554	.	TATTAA	TATTAT	.	.	MAF_USDA=4.167
NC_035083.1	62061633	.	T	G	.	.	MAF_USDA=2.459
NC_035083.1	62061647	.	A	G	.	.	MAF_INRAE=15.19;MAF_USDA=7.647
NC_035083.1	62061671	.	A	T	.	.	MAF_INRAE=43.333;MAF_USDA=6.471
NC_035083.1	62061707	.	A	G	.	.	MAF_USDA=1.667
NC_035083.1	62061787	.	C	A	.	.	MAF_USDA=1.639
NC_035083.1	62061815	.	G	T	.	.	MAF_INRAE=39.241
NC_035083.1	62061816	.	A	C	.	.	MAF_INRAE=31.667
NC_035083.1	62061820	.	G	T	.	.	MAF_USDA=1.639
NC_035083.1	62061840	.	G	A	.	.	MAF_INRAE=38.608
NC_035083.1	62061845	.	C	T	.	.	MAF_INRAE=12.658;MAF_USDA=5.738
NC_035083.1	62061882	.	G	A	.	.	MAF_USDA=1.639
NC_035083.1	62061909	.	G	A	.	.	MAF_USDA=1.639
NC_035083.1	62061938	.	C	A	.	.	MAF_INRAE=4.167
NC_035083.1	62062074	.	T	C	.	.	MAF_INRAE=4.167
NC_035083.1	62062104	.	C	G	.	.	MAF_INRAE=41.139;MAF_USDA=12.941
NC_035083.1	62062145	.	A	C	.	.	MAF_USDA=4.098
NC_035083.1	62062160	.	C	G	.	.	MAF_INRAE=37.975
NC_035083.1	62062180	.	G	A	.	.	MAF_USDA=4.918
NC_035083.1	62062213	.	A	G	.	.	MAF_USDA=7.377
NC_035083.1	62062233	.	T	G	.	.	MAF_INRAE=37.975
NC_035083.1	62062242	.	C	A	.	.	MAF_USDA=5.738
NC_035083.1	62062246	.	A	T	.	.	MAF_USDA=5.738
NC_035083.1	62062289	.	G	T	.	.	MAF_USDA=1.639
NC_035083.1	62062402	.	G	A	.	.	MAF_USDA=1.639
NC_035083.1	62062438	.	C	A	.	.	MAF_INRAE=34.167;MAF_USDA=12.353
NC_035083.1	62062457	.	T	G	.	.	MAF_USDA=1.639
NC_035083.1	62062469	.	C	T	.	.	MAF_USDA=1.639
NC_035083.1	62062484	.	C	A	.	.	MAF_INRAE=30.0
NC_035083.1	62062485	.	A	C	.	.	MAF_INRAE=4.167
NC_035083.1	62062488	.	T	G	.	.	MAF_INRAE=30.0
NC_035083.1	62062515	.	G	T	.	.	MAF_INRAE=30.0;MAF_USDA=27.647
NC_035083.1	62062517	.	G	A	.	.	MAF_INRAE=12.658;MAF_USDA=5.738
NC_035083.1	62062556	.	A	T	.	.	MAF_INRAE=4.167
NC_035083.1	62062594	.	A	C	.	.	MAF_USDA=2.353
NC_035083.1	62062601	.	T	G	.	.	MAF_USDA=18.75
NC_035083.1	62062604	.	T	A	.	.	MAF_INRAE=35.0;MAF_USDA=18.75
NC_035083.1	62062608	.	T	G	.	.	MAF_USDA=18.75
NC_035083.1	62062609	.	C	A	.	.	MAF_USDA=18.75
NC_035083.1	62062610	.	T	G	.	.	MAF_USDA=18.75
NC_035083.1	62062611	.	C	A	.	.	MAF_USDA=18.75
NC_035083.1	62062615	.	T	A	.	.	MAF_INRAE=35.0;MAF_USDA=18.75
NC_035083.1	62062618	.	C	A	.	.	MAF_USDA=18.75
NC_035083.1	62062667	.	C	G	.	.	MAF_INRAE=38.608
NC_035083.1	62062762	.	T	A	.	.	MAF_USDA=3.279
NC_035083.1	62062778	.	C	A	.	.	MAF_INRAE=37.975
NC_035083.1	62062849	.	A	G	.	.	MAF_USDA=6.471
NC_035083.1	62062942	.	G	A	.	.	MAF_INRAE=36.842
NC_035083.1	62063210	.	A	C	.	.	MAF_USDA=12.353
NC_035083.1	62063221	.	G	A	.	.	MAF_INRAE=12.658;MAF_USDA=5.738
NC_035083.1	62063238	.	C	T	.	.	MAF_USDA=1.639
NC_035083.1	62063241	.	A	G	.	.	MAF_INRAE=37.975
NC_035083.1	62063248	.	C	T	.	.	MAF_INRAE=5.063;MAF_USDA=4.098
NC_035083.1	62063270	.	C	G	.	.	MAF_INRAE=10.526;MAF_USDA=1.765
NC_035083.1	62063274	.	T	G	.	.	MAF_USDA=1.639
NC_035083.1	62063289	.	G	C	.	.	MAF_INRAE=15.789
NC_035083.1	62063308	.	A	T	.	.	MAF_INRAE=37.975
NC_035083.1	62063348	.	A	C	.	.	MAF_INRAE=3.797
NC_035083.1	62063378	.	C	T	.	.	MAF_INRAE=30.0
NC_035083.1	62063387	.	A	G	.	.	MAF_INRAE=37.975
NC_035083.1	62063422	.	C	T	.	.	MAF_USDA=2.381
NC_035083.1	62063439	.	G	A	.	.	MAF_USDA=18.75
NC_035083.1	62063459	.	A	T	.	.	MAF_INRAE=41.139;MAF_USDA=12.353
NC_035083.1	62063469	.	C	T	.	.	MAF_INRAE=18.354;MAF_USDA=22.941
NC_035083.1	62063529	.	C	A	.	.	MAF_USDA=2.083
NC_035083.1	62063540	.	T	G	.	.	MAF_INRAE=38.608
NC_035083.1	62063591	.	A	T	.	.	MAF_INRAE=5.063;MAF_USDA=13.529
NC_035083.1	62063593	.	A	T	.	.	MAF_USDA=46.721
NC_035083.1	62063606	.	A	G	.	.	MAF_INRAE=18.987;MAF_USDA=14.706
NC_035083.1	62063609	.	G	T	.	.	MAF_USDA=4.706
NC_035083.1	62063645	.	G	A,T	.	.	MAF_INRAE=3.333;MAF_USDA=2.083
NC_035083.1	62063661	.	C	T	.	.	MAF_INRAE=5.263
NC_035083.1	62063731	.	A	G	.	.	MAF_USDA=1.639
NC_035083.1	62063745	.	G	T	.	.	MAF_USDA=3.279
NC_035083.1	62063815	.	A	C	.	.	MAF_INRAE=30.833
NC_035083.1	62063828	.	G	A	.	.	MAF_INRAE=3.333
NC_035083.1	62063830	.	C	A	.	.	MAF_INRAE=3.333
NC_035083.1	62063835	.	A	G	.	.	MAF_USDA=1.639
NC_035083.1	62063842	.	G	T	.	.	MAF_USDA=4.918
NC_035083.1	62063864	.	G	A	.	.	MAF_USDA=1.639
NC_035083.1	62063905	.	A	G	.	.	MAF_INRAE=41.139;MAF_USDA=12.941
NC_035083.1	62063911	.	A	C	.	.	MAF_INRAE=3.797
NC_035083.1	62063922	.	T	C	.	.	MAF_INRAE=38.608
NC_035083.1	62064000	.	G	A	.	.	MAF_INRAE=39.241;MAF_USDA=18.235
NC_035083.1	62064004	.	T	A	.	.	MAF_INRAE=31.667;MAF_USDA=18.235
NC_035083.1	62064005	.	A	G	.	.	MAF_INRAE=31.667;MAF_USDA=17.647
NC_035083.1	62064013	.	C	T	.	.	MAF_INRAE=6.329;MAF_USDA=25.294
NC_035083.1	62064110	.	G	T	.	.	MAF_INRAE=4.167
NC_035083.1	62064150	.	A	C	.	.	MAF_INRAE=37.975
NC_035083.1	62064176	.	G	T	.	.	MAF_USDA=7.647
NC_035083.1	62064263	.	T	G	.	.	MAF_USDA=4.098
NC_035083.1	62064283	.	T	A	.	.	MAF_INRAE=5.263
NC_035083.1	62064367	.	C	T	.	.	MAF_USDA=1.639
NC_035083.1	62064397	.	A	G	.	.	MAF_USDA=4.167
NC_035083.1	62064399	.	A	G	.	.	MAF_INRAE=28.481;MAF_USDA=16.471
NC_035083.1	62064402	.	G	A	.	.	MAF_INRAE=4.167;MAF_USDA=14.706
NC_035083.1	62064456	.	G	A	.	.	MAF_USDA=1.639
NC_035083.1	62064494	.	G	A	.	.	MAF_INRAE=30.0
NC_035083.1	62064541	.	T	G	.	.	MAF_INRAE=38.608
NC_035083.1	62064606	.	G	C	.	.	MAF_INRAE=37.342
NC_035083.1	62064622	.	G	T	.	.	MAF_USDA=6.557
NC_035083.1	62064677	.	C	T	.	.	MAF_INRAE=26.316;MAF_USDA=2.941
NC_035083.1	62064693	.	G	A	.	.	MAF_USDA=2.083
NC_035083.1	62064703	.	G	T	.	.	MAF_USDA=18.75
NC_035083.1	62064731	.	A	C	.	.	MAF_INRAE=37.975;MAF_USDA=25.0
NC_035083.1	62064797	.	A	C	.	.	MAF_USDA=5.294
NC_035083.1	62064798	.	A	C	.	.	MAF_USDA=18.75
NC_035083.1	62064823	.	G	A	.	.	MAF_INRAE=4.167
NC_035083.1	62064824	.	G	A	.	.	MAF_INRAE=4.167
NC_035083.1	62064851	.	T	G	.	.	MAF_INRAE=38.608
NC_035083.1	62064886	.	A	T	.	.	MAF_INRAE=12.025;MAF_USDA=5.738
NC_035083.1	62064935	.	G	A	.	.	MAF_USDA=6.471
NC_035083.1	62064945	.	G	T	.	.	MAF_USDA=1.639
NC_035083.1	62064985	.	G	A	.	.	MAF_USDA=6.557
NC_035083.1	62065019	.	G	T	.	.	MAF_USDA=4.167
NC_035083.1	62065069	.	A	G	.	.	MAF_INRAE=4.167;MAF_USDA=18.75
NC_035083.1	62065102	.	G	T	.	.	MAF_INRAE=37.975;MAF_USDA=18.824
NC_035083.1	62065160	.	C	A	.	.	MAF_INRAE=41.139;MAF_USDA=12.941
NC_035083.1	62065184	.	T	G	.	.	MAF_INRAE=30.0;MAF_USDA=39.583
NC_035083.1	62065185	.	C	T	.	.	MAF_INRAE=30.0;MAF_USDA=39.583
NC_035083.1	62065255	.	C	A	.	.	MAF_USDA=3.279
NC_035083.1	62065293	.	C	A	.	.	MAF_USDA=1.639
NC_035083.1	62065297	.	C	T	.	.	MAF_INRAE=37.975;MAF_USDA=17.059
NC_035083.1	62065365	.	G	T	.	.	MAF_USDA=7.059
NC_035083.1	62065368	.	A	T	.	.	MAF_INRAE=37.975;MAF_USDA=17.059
NC_035083.1	62065573	.	T	A	.	.	MAF_USDA=3.279
NC_035083.1	62065677	.	G	A	.	.	MAF_INRAE=37.975
NC_035083.1	62065769	.	A	G	.	.	MAF_USDA=6.557
NC_035083.1	62065814	.	T	G	.	.	MAF_USDA=3.279
NC_035083.1	62065826	.	A	C	.	.	MAF_USDA=3.279
NC_035083.1	62065844	.	G	T	.	.	MAF_USDA=2.459
NC_035083.1	62065907	.	G	A	.	.	MAF_INRAE=15.789
NC_035083.1	62065946	.	A	T	.	.	MAF_INRAE=5.263
NC_035083.1	62065987	.	G	T	.	.	MAF_INRAE=26.316;MAF_USDA=2.941
NC_035083.1	62066069	.	A	G	.	.	MAF_USDA=7.377
NC_035083.1	62066132	.	G	T	.	.	MAF_USDA=4.167
NC_035083.1	62066137	.	G	T	.	.	MAF_INRAE=4.167
NC_035083.1	62066238	.	T	A	.	.	MAF_INRAE=36.842;MAF_USDA=9.639
NC_035083.1	62066305	.	A	C	.	.	MAF_INRAE=15.789
NC_035083.1	62066358	.	A	T	.	.	MAF_INRAE=4.167;MAF_USDA=18.75
NC_035083.1	62066371	.	C	T	.	.	MAF_INRAE=5.263;MAF_USDA=3.279
NC_035083.1	62066425	.	G	T	.	.	MAF_INRAE=41.772;MAF_USDA=12.353
NC_035083.1	62066437	.	G	C	.	.	MAF_INRAE=12.658;MAF_USDA=5.738
NC_035083.1	62066458	.	G	T	.	.	MAF_USDA=1.639
NC_035083.1	62066467	.	A	T	.	.	MAF_INRAE=41.772;MAF_USDA=12.353
NC_035083.1	62066469	.	C	A	.	.	MAF_INRAE=35.0;MAF_USDA=12.353
NC_035083.1	62066485	.	G	A	.	.	MAF_USDA=5.294
NC_035083.1	62066523	.	G	T	.	.	MAF_INRAE=14.167;MAF_USDA=4.706
NC_035083.1	62066534	.	A	G	.	.	MAF_INRAE=18.987;MAF_USDA=21.765
NC_035083.1	62066581	.	G	C	.	.	MAF_INRAE=41.139;MAF_USDA=11.176
NC_035083.1	62066592	.	G	T	.	.	MAF_INRAE=37.975
NC_035083.1	62066598	.	T	C	.	.	MAF_INRAE=4.167;MAF_USDA=18.75
NC_035083.1	62066603	.	T	G	.	.	MAF_INRAE=4.167;MAF_USDA=18.75
NC_035083.1	62066670	.	A	T	.	.	MAF_INRAE=41.139;MAF_USDA=12.941
NC_035083.1	62066727	.	T	A	.	.	MAF_INRAE=41.139;MAF_USDA=12.941
NC_035083.1	62066804	.	C	A	.	.	MAF_INRAE=4.167;MAF_USDA=10.0
NC_035083.1	62066927	.	A	G	.	.	MAF_INRAE=37.975
NC_035083.1	62066961	.	G	T	.	.	MAF_INRAE=37.975
NC_035083.1	62066967	.	G	T	.	.	MAF_USDA=1.639
NC_035083.1	62066994	.	A	G	.	.	MAF_INRAE=47.468;MAF_USDA=7.143
NC_035083.1	62067020	.	C	T	.	.	MAF_INRAE=12.658;MAF_USDA=5.738
NC_035083.1	62067037	.	C	T	.	.	MAF_INRAE=4.167;MAF_USDA=18.75
NC_035083.1	62067158	.	G	T	.	.	MAF_USDA=5.738
NC_035083.1	62067217	.	T	A	.	.	MAF_INRAE=4.167
NC_035083.1	62067239	.	T	A	.	.	MAF_INRAE=4.167;MAF_USDA=12.941
NC_035083.1	62067266	.	A	T	.	.	MAF_USDA=5.738
NC_035083.1	62067270	.	G	A	.	.	MAF_USDA=5.738
NC_035083.1	62067299	.	C	G	.	.	MAF_INRAE=37.975
NC_035083.1	62067360	.	G	A	.	.	MAF_INRAE=39.241;MAF_USDA=19.412
NC_035083.1	62067362	.	G	A	.	.	MAF_INRAE=5.0;MAF_USDA=4.118
NC_035083.1	62067383	.	C	G	.	.	MAF_INRAE=37.342;MAF_USDA=26.19
NC_035083.1	62067396	.	A	G	.	.	MAF_INRAE=29.167
NC_035083.1	62067430	.	A	C	.	.	MAF_INRAE=11.392;MAF_USDA=3.529
NC_035083.1	62067548	.	A	G	.	.	MAF_INRAE=3.333
NC_035083.1	62067576	.	T	G	.	.	MAF_INRAE=30.0
NC_035083.1	62067632	.	A	G	.	.	MAF_INRAE=10.0;MAF_USDA=4.167
NC_035083.1	62067660	.	A	G	.	.	MAF_INRAE=30.833;MAF_USDA=19.048
NC_035083.1	62067685	.	A	T	.	.	MAF_INRAE=39.241
NC_035083.1	62067719	.	C	A	.	.	MAF_INRAE=38.608;MAF_USDA=19.048
NC_035083.1	62067722	.	T	G	.	.	MAF_INRAE=43.333;MAF_USDA=5.952
NC_035083.1	62067740	.	A	T	.	.	MAF_INRAE=15.833;MAF_USDA=4.167
NC_035083.1	62067772	.	G	A	.	.	MAF_INRAE=39.241;MAF_USDA=19.048
NC_035083.1	62067790	.	G	C	.	.	MAF_INRAE=39.873;MAF_USDA=18.452
NC_035083.1	62067818	.	C	T	.	.	MAF_USDA=5.0
NC_035083.1	62067849	.	C	T	.	.	MAF_INRAE=37.975
NC_035083.1	62067862	.	G	A	.	.	MAF_INRAE=39.241;MAF_USDA=19.048
NC_035083.1	62067863	.	C	T	.	.	MAF_INRAE=31.667;MAF_USDA=19.048
NC_035083.1	62067896	.	A	C	.	.	MAF_USDA=11.765
NC_035083.1	62068044	.	T	C	.	.	MAF_USDA=9.412
NC_035083.1	62068201	.	T	C	.	.	MAF_USDA=2.459
NC_035083.1	62068218	.	A	G	.	.	MAF_INRAE=15.0;MAF_USDA=4.706
NC_035083.1	62068221	.	C	A	.	.	MAF_INRAE=1.667
NC_035083.1	62068241	.	G	T	.	.	MAF_USDA=1.639
NC_035083.1	62068317	.	T	C	.	.	MAF_INRAE=39.873;MAF_USDA=17.647
NC_035083.1	62068328	.	T	C	.	.	MAF_INRAE=39.241;MAF_USDA=17.059
NC_035083.1	62068339	.	T	G	.	.	MAF_INRAE=39.241
NC_035083.1	62068379	.	G	T	.	.	MAF_USDA=20.833
NC_035083.1	62068448	.	C	A	.	.	MAF_INRAE=5.263;MAF_USDA=4.098
NC_035083.1	62068454	.	C	T	.	.	MAF_USDA=4.098
NC_035083.1	62068576	.	A	G	.	.	MAF_INRAE=37.975
NC_035083.1	62068582	.	C	T	.	.	MAF_USDA=1.639
NC_035083.1	62068649	.	C	A	.	.	MAF_INRAE=39.241
NC_035083.1	62068656	.	T	C	.	.	MAF_USDA=3.279
NC_035083.1	62068786	.	T	A	.	.	MAF_USDA=3.279
NC_035083.1	62068787	.	A	T	.	.	MAF_USDA=3.279
NC_035083.1	62068917	.	G	T	.	.	MAF_INRAE=1.667
NC_035083.1	62068920	.	T	C	.	.	MAF_INRAE=12.658;MAF_USDA=5.738
NC_035083.1	62068927	.	C	T	.	.	MAF_INRAE=35.443;MAF_USDA=18.235
NC_035083.1	62068968	.	C	G	.	.	MAF_INRAE=5.063;MAF_USDA=4.098
NC_035083.1	62069020	.	T	C	.	.	MAF_USDA=10.0
NC_035083.1	62069023	.	T	C	.	.	MAF_INRAE=13.924
NC_035083.1	62069075	.	T	G	.	.	MAF_INRAE=15.789
NC_035083.1	62069113	.	T	C	.	.	MAF_USDA=1.639
NC_035083.1	62069237	.	G	T	.	.	MAF_USDA=1.639
NC_035083.1	62069252	.	G	A	.	.	MAF_INRAE=10.759;MAF_USDA=32.353
NC_035083.1	62069298	.	A	G	.	.	MAF_INRAE=5.263;MAF_USDA=4.098
NC_035083.1	62069343	.	G	T	.	.	MAF_INRAE=5.263;MAF_USDA=12.295
NC_035083.1	62069398	.	A	T	.	.	MAF_USDA=6.548
NC_035083.1	62069450	.	C	G	.	.	MAF_INRAE=29.114;MAF_USDA=15.476
NC_035083.1	62069465	.	G	A	.	.	MAF_INRAE=1.667;MAF_USDA=1.786
NC_035083.1	62069533	.	G	T	.	.	MAF_USDA=2.083
NC_035083.1	62069543	.	T	C	.	.	MAF_USDA=12.5
NC_035083.1	62069655	.	C	A	.	.	MAF_INRAE=34.81;MAF_USDA=17.059
NC_035083.1	62069658	.	T	A	.	.	MAF_INRAE=30.833;MAF_USDA=17.059
NC_035083.1	62069659	.	C	T	.	.	MAF_USDA=14.754
NC_035083.1	62069660	.	G	A	.	.	MAF_USDA=15.294
NC_035083.1	62069670	.	C	T	.	.	MAF_INRAE=30.833;MAF_USDA=14.583
NC_035083.1	62069725	.	A	T	.	.	MAF_INRAE=31.646;MAF_USDA=25.294
NC_035083.1	62069824	.	T	A	.	.	MAF_INRAE=36.709;MAF_USDA=12.353
NC_035083.1	62069863	.	A	G	.	.	MAF_INRAE=15.19;MAF_USDA=4.706
NC_035083.1	62069955	.	C	A	.	.	MAF_INRAE=2.5;MAF_USDA=7.647
NC_035083.1	62069989	.	G	A	.	.	MAF_USDA=4.098
NC_035083.1	62070021	.	G	A	.	.	MAF_INRAE=15.823;MAF_USDA=29.412
NC_035083.1	62070029	.	G	C	.	.	MAF_INRAE=27.848;MAF_USDA=37.5
NC_035083.1	62070040	.	C	T	.	.	MAF_INRAE=1.667
NC_035083.1	62070277	.	G	A	.	.	MAF_USDA=4.167
NC_035083.1	62070304	.	T	C	.	.	MAF_USDA=4.167
NC_035083.1	62070305	.	G	A	.	.	MAF_USDA=4.167
NC_035083.1	62070489	.	T	G	.	.	MAF_INRAE=10.127;MAF_USDA=29.412
NC_035083.1	62070496	.	A	C	.	.	MAF_USDA=1.639
NC_035083.1	62070536	.	A	C	.	.	MAF_INRAE=46.835;MAF_USDA=4.918
NC_035083.1	62070680	.	C	T	.	.	MAF_USDA=1.639
NC_035083.1	62070684	.	T	G	.	.	MAF_USDA=4.098
NC_035083.1	62070685	.	T	G	.	.	MAF_USDA=3.279
NC_035083.1	62070687	.	A	C	.	.	MAF_USDA=3.279
NC_035083.1	62070727	.	T	G	.	.	MAF_INRAE=17.722;MAF_USDA=38.824
NC_035083.1	62070730	.	T	C	.	.	MAF_INRAE=20.0;MAF_USDA=38.824
NC_035083.1	62070742	.	C	T	.	.	MAF_INRAE=37.342;MAF_USDA=23.529
NC_035083.1	62070765	.	C	T	.	.	MAF_INRAE=31.013;MAF_USDA=31.176
NC_035083.1	62070818	.	C	T	.	.	MAF_INRAE=7.595;MAF_USDA=3.529
NC_035083.1	62070845	.	A	G	.	.	MAF_INRAE=16.456;MAF_USDA=34.706
NC_035083.1	62070914	.	C	T	.	.	MAF_INRAE=39.873;MAF_USDA=12.941
NC_035083.1	62070967	.	A	G	.	.	MAF_INRAE=43.333;MAF_USDA=6.471
NC_035083.1	62070985	.	T	G	.	.	MAF_INRAE=6.329;MAF_USDA=9.836
NC_035083.1	62070986	.	A	G	.	.	MAF_USDA=4.167
NC_035083.1	62071036	.	G	C	.	.	MAF_USDA=1.639
NC_035083.1	62071044	.	T	C	.	.	MAF_USDA=4.167
NC_035083.1	62071056	.	C	T	.	.	MAF_USDA=4.167
NC_035083.1	62071117	.	C	A	.	.	MAF_INRAE=10.127;MAF_USDA=28.824
NC_035083.1	62071143	.	C	T	.	.	MAF_USDA=4.098
NC_035083.1	62071207	.	A	G	.	.	MAF_INRAE=10.526;MAF_USDA=10.588
NC_035083.1	62071212	.	T	A	.	.	MAF_INRAE=6.329;MAF_USDA=9.836
NC_035083.1	62071222	.	T	A	.	.	MAF_USDA=5.294
NC_035083.1	62071365	.	A	G	.	.	MAF_INRAE=15.19;MAF_USDA=11.176
NC_035083.1	62071376	.	C	T	.	.	MAF_INRAE=1.667;MAF_USDA=10.0
NC_035083.1	62071389	.	C	A	.	.	MAF_USDA=4.167
NC_035083.1	62071390	.	C	A	.	.	MAF_USDA=4.167
NC_035083.1	62071419	.	A	T	.	.	MAF_USDA=7.059
NC_035083.1	62071456	.	T	A	.	.	MAF_USDA=2.459
NC_035083.1	62071457	.	T	A	.	.	MAF_USDA=7.647
NC_035083.1	62071486	.	C	T	.	.	MAF_INRAE=5.063;MAF_USDA=4.918
NC_035083.1	62071529	.	G	C	.	.	MAF_INRAE=15.789;MAF_USDA=4.706
NC_035083.1	62071530	.	C	T	.	.	MAF_USDA=1.639
NC_035083.1	62071539	.	G	A	.	.	MAF_INRAE=3.333;MAF_USDA=38.235
NC_035083.1	62071552	.	A	G	.	.	MAF_INRAE=15.789;MAF_USDA=6.25
NC_035083.1	62071580	.	A	T	.	.	MAF_USDA=1.639
NC_035083.1	62071585	.	A	T	.	.	MAF_USDA=3.279
NC_035083.1	62071589	.	T	G	.	.	MAF_INRAE=3.797
NC_035083.1	62071634	.	T	A	.	.	MAF_USDA=2.083
NC_035083.1	62071636	.	C	A	.	.	MAF_INRAE=2.5;MAF_USDA=7.059
NC_035083.1	62071675	.	G	A	.	.	MAF_INRAE=5.063;MAF_USDA=4.918
NC_035083.1	62071708	.	T	A	.	.	MAF_INRAE=37.342;MAF_USDA=41.176
NC_035083.1	62071763	.	A	T	.	.	MAF_INRAE=15.789;MAF_USDA=7.059
NC_035083.1	62071785	.	G	A	.	.	MAF_INRAE=3.797;MAF_USDA=1.639
NC_035083.1	62071848	.	T	A	.	.	MAF_USDA=3.279
NC_035083.1	62071854	.	T	G	.	.	MAF_INRAE=8.861;MAF_USDA=15.882
NC_035083.1	62071899	.	G	C	.	.	MAF_INRAE=18.354;MAF_USDA=13.529
NC_035083.1	62071969	.	A	C	.	.	MAF_USDA=1.639
NC_035083.1	62071989	.	C	T	.	.	MAF_INRAE=10.526
NC_035083.1	62071997	.	C	T	.	.	MAF_USDA=2.353
NC_035083.1	62072182	.	C	T	.	.	MAF_USDA=1.639
NC_035083.1	62072332	.	C	A	.	.	MAF_INRAE=33.544;MAF_USDA=15.294
NC_035083.1	62072333	.	C	T	.	.	MAF_INRAE=15.789;MAF_USDA=6.471
NC_035083.1	62072337	.	C	T	.	.	MAF_INRAE=10.833;MAF_USDA=1.765
NC_035083.1	62072344	.	C	T	.	.	MAF_INRAE=10.833;MAF_USDA=4.118
NC_035083.1	62072377	.	T	G	.	.	MAF_INRAE=44.304;MAF_USDA=25.294
NC_035083.1	62072411	.	C	T	.	.	MAF_INRAE=1.667;MAF_USDA=4.918
NC_035083.1	62072420	.	C	T	.	.	MAF_USDA=9.412
NC_035083.1	62072427	.	C	A	.	.	MAF_INRAE=5.063;MAF_USDA=4.098
NC_035083.1	62072453	.	T	C	.	.	MAF_INRAE=3.797;MAF_USDA=4.918
NC_035083.1	62072485	.	G	A	.	.	MAF_USDA=2.459
NC_035083.1	62072564	.	C	A	.	.	MAF_INRAE=40.0;MAF_USDA=7.377
NC_035083.1	62072574	.	G	T	.	.	MAF_INRAE=5.263;MAF_USDA=2.459
NC_035083.1	62072696	.	C	T	.	.	MAF_INRAE=11.392
NC_035083.1	62072815	.	C	G	.	.	MAF_USDA=1.639
NC_035083.1	62072835	.	A	G	.	.	MAF_INRAE=44.304;MAF_USDA=31.148
NC_035083.1	62072879	.	T	C	.	.	MAF_INRAE=36.709;MAF_USDA=27.059
NC_035083.1	62072936	.	T	C	.	.	MAF_USDA=4.098
NC_035083.1	62072937	.	G	A	.	.	MAF_USDA=22.917
NC_035083.1	62072946	.	T	C	.	.	MAF_INRAE=15.19;MAF_USDA=10.0
NC_035083.1	62072947	.	G	A	.	.	MAF_USDA=4.167
NC_035083.1	62072966	.	T	C	.	.	MAF_USDA=2.353
NC_035083.1	62072968	.	T	A	.	.	MAF_USDA=2.381
NC_035083.1	62072978	.	T	G	.	.	MAF_USDA=1.667
NC_035083.1	62073003	.	T	A	.	.	MAF_USDA=1.667
NC_035083.1	62073069	.	T	A	.	.	MAF_INRAE=5.0;MAF_USDA=33.333
NC_035083.1	62073104	.	T	C	.	.	MAF_USDA=1.639
NC_035083.1	62073105	.	T	G	.	.	MAF_USDA=1.639
NC_035083.1	62073112	.	A	T	.	.	MAF_INRAE=15.0;MAF_USDA=14.118
NC_035083.1	62073113	.	C	T	.	.	MAF_USDA=12.295
NC_035083.1	62073114	.	A	G	.	.	MAF_USDA=12.295
NC_035083.1	62073115	.	G	A	.	.	MAF_USDA=12.295
NC_035083.1	62073122	.	C	T	.	.	MAF_INRAE=40.833;MAF_USDA=18.75
NC_035083.1	62073126	.	T	G	.	.	MAF_USDA=12.295
NC_035083.1	62073174	.	G	T	.	.	MAF_USDA=2.459
NC_035083.1	62073187	.	G	A	.	.	MAF_USDA=7.059
NC_035083.1	62073218	.	G	T	.	.	MAF_INRAE=16.456;MAF_USDA=25.882
NC_035083.1	62073293	.	T	G	.	.	MAF_INRAE=31.579;MAF_USDA=24.706
NC_035083.1	62073317	.	G	A	.	.	MAF_INRAE=10.526;MAF_USDA=2.353
NC_035083.1	62073328	.	G	T	.	.	MAF_INRAE=21.053
NC_035083.1	62073334	.	T	A	.	.	MAF_INRAE=31.579;MAF_USDA=11.765
NC_035083.1	62073343	.	C	T	.	.	MAF_INRAE=47.368
NC_035083.1	62073361	.	G	A	.	.	MAF_INRAE=31.579;MAF_USDA=8.824
NC_035083.1	62073363	.	A	G	.	.	MAF_USDA=8.824
NC_035083.1	62073369	.	G	A	.	.	MAF_USDA=1.639
NC_035083.1	62073374	.	T	C	.	.	MAF_USDA=2.459
NC_035083.1	62073376	.	G	A	.	.	MAF_INRAE=42.105;MAF_USDA=17.059
NC_035083.1	62073402	.	C	G	.	.	MAF_INRAE=36.842
NC_035083.1	62073412	.	C	A	.	.	MAF_USDA=1.667
NC_035083.1	62073424	.	G	A	.	.	MAF_USDA=1.667
NC_035083.1	62073425	.	C	T	.	.	MAF_USDA=1.667
NC_035083.1	62073427	.	A	C	.	.	MAF_USDA=1.667
NC_035083.1	62073441	.	G	A	.	.	MAF_USDA=2.941
NC_035083.1	62073475	.	G	T	.	.	MAF_USDA=9.016
NC_035083.1	62073953	.	A	C	.	.	MAF_USDA=16.463
NC_035083.1	62073986	.	G	A	.	.	MAF_USDA=15.476
NC_035083.1	62074007	.	G	A	.	.	MAF_USDA=8.333
NC_035083.1	62074039	.	G	T	.	.	MAF_USDA=1.639
NC_035083.1	62074041	.	C	T	.	.	MAF_USDA=1.639
NC_035083.1	62074045	.	G	T	.	.	MAF_USDA=1.639
NC_035083.1	62074103	.	G	T	.	.	MAF_INRAE=31.579;MAF_USDA=41.176
NC_035083.1	62074169	.	G	A	.	.	MAF_INRAE=2.5;MAF_USDA=15.294
NC_035083.1	62074290	.	A	G	.	.	MAF_INRAE=39.873;MAF_USDA=22.353
NC_035083.1	62074348	.	G	A	.	.	MAF_INRAE=13.924;MAF_USDA=4.918
NC_035083.1	62074399	.	C	T	.	.	MAF_INRAE=20.253;MAF_USDA=22.941
NC_035083.1	62074408	.	G	T	.	.	MAF_INRAE=3.797
NC_035083.1	62074412	.	T	C	.	.	MAF_USDA=14.706
NC_035083.1	62074420	.	G	A	.	.	MAF_INRAE=24.684;MAF_USDA=44.118
NC_035083.1	62074428	.	C	T	.	.	MAF_USDA=2.459
NC_035083.1	62074449	.	A	G	.	.	MAF_USDA=9.836
NC_035083.1	62074452	.	A	G	.	.	MAF_USDA=9.836
NC_035083.1	62074535	.	A	T	.	.	MAF_INRAE=22.152;MAF_USDA=6.471
NC_035083.1	62074544	.	T	A	.	.	MAF_USDA=4.167
NC_035083.1	62074545	.	A	G	.	.	MAF_INRAE=23.418;MAF_USDA=8.824
NC_035083.1	62074547	.	A	G	.	.	MAF_USDA=4.167
NC_035083.1	62074561	.	A	C	.	.	MAF_USDA=1.639
NC_035083.1	62074582	.	G	C	.	.	MAF_USDA=1.639
NC_035083.1	62074591	.	A	T	.	.	MAF_USDA=6.557
NC_035083.1	62074647	.	T	C	.	.	MAF_INRAE=38.608;MAF_USDA=20.0
NC_035083.1	62074648	.	G	T	.	.	MAF_INRAE=3.333
NC_035083.1	62074674	.	C	T	.	.	MAF_INRAE=21.053;MAF_USDA=43.529
NC_035083.1	62074698	.	T	C	.	.	MAF_USDA=5.0
NC_035083.1	62074702	.	G	A	.	.	MAF_USDA=2.469
NC_035083.1	62074723	.	A	C	.	.	MAF_INRAE=26.316;MAF_USDA=3.571
NC_035083.1	62074726	.	T	C	.	.	MAF_INRAE=5.263
NC_035083.1	62074732	.	T	A	.	.	MAF_INRAE=5.263
NC_035083.1	62074735	.	C	T	.	.	MAF_USDA=6.557
NC_035083.1	62074808	.	C	A	.	.	MAF_USDA=25.0
NC_035083.1	62074815	.	A	G	.	.	MAF_USDA=43.75
NC_035083.1	62074829	.	T	G	.	.	MAF_USDA=25.0
NC_035083.1	62074837	.	T	G	.	.	MAF_INRAE=1.667;MAF_USDA=25.0
NC_035083.1	62074892	.	G	A	.	.	MAF_INRAE=13.333;MAF_USDA=25.0
NC_035083.1	62074908	.	G	A	.	.	MAF_INRAE=21.667;MAF_USDA=39.583
NC_035083.1	62075086	.	C	G	.	.	MAF_INRAE=35.833;MAF_USDA=47.561
NC_035083.1	62075088	.	G	A	.	.	MAF_INRAE=35.833;MAF_USDA=50.0
NC_035083.1	62075107	.	A	T	.	.	MAF_USDA=25.0
NC_035083.1	62075108	.	A	T	.	.	MAF_USDA=25.0
NC_035083.1	62075116	.	G	A	.	.	MAF_USDA=35.976
NC_035083.1	62075145	.	C	G	.	.	MAF_USDA=29.167
NC_035083.1	62075202	.	T	G	.	.	MAF_USDA=8.333
NC_035083.1	62075315	.	T	G	.	.	MAF_INRAE=17.5;MAF_USDA=25.0
NC_035083.1	62075320	.	C	T	.	.	MAF_USDA=2.083
NC_035083.1	62075329	.	C	T	.	.	MAF_INRAE=1.667;MAF_USDA=2.083
NC_035083.1	62075330	.	C	A	.	.	MAF_INRAE=20.833;MAF_USDA=8.333
NC_035083.1	62075336	.	C	T	.	.	MAF_INRAE=22.5;MAF_USDA=10.417
NC_035083.1	62075339	.	A	G	.	.	MAF_INRAE=1.667;MAF_USDA=2.083
NC_035083.1	62075362	.	G	A	.	.	MAF_INRAE=1.667;MAF_USDA=21.687
NC_035083.1	62075370	.	A	T	.	.	MAF_INRAE=1.667
NC_035083.1	62075384	.	T	G	.	.	MAF_INRAE=38.333;MAF_USDA=39.583
NC_035083.1	62075556	.	T	G	.	.	MAF_INRAE=23.333;MAF_USDA=45.732
NC_035083.1	62075610	.	A	T	.	.	MAF_INRAE=3.333;MAF_USDA=2.083
NC_035083.1	62075617	.	A	T	.	.	MAF_INRAE=3.333;MAF_USDA=2.083
NC_035083.1	62075618	.	G	C	.	.	MAF_INRAE=3.333
NC_035083.1	62075644	.	A	G	.	.	MAF_INRAE=25.833;MAF_USDA=48.171
NC_035083.1	62075651	.	G	T	.	.	MAF_INRAE=13.333;MAF_USDA=10.976
NC_035083.1	62075670	.	G	A	.	.	MAF_USDA=2.5
NC_035083.1	62075679	.	G	A	.	.	MAF_INRAE=15.0;MAF_USDA=27.083
NC_035083.1	62075684	.	C	T	.	.	MAF_USDA=5.738
NC_035083.1	62075712	.	A	G	.	.	MAF_INRAE=15.19;MAF_USDA=14.118
NC_035083.1	62075733	.	G	A	.	.	MAF_INRAE=15.823;MAF_USDA=8.824
NC_035083.1	62075736	.	G	A	.	.	MAF_INRAE=12.5;MAF_USDA=17.647
NC_035083.1	62075767	.	T	A	.	.	MAF_USDA=25.0
NC_035083.1	62075822	.	T	C	.	.	MAF_INRAE=16.456;MAF_USDA=7.831
NC_035083.1	62075823	.	G	A	.	.	MAF_INRAE=13.333;MAF_USDA=7.831
NC_035083.1	62075866	.	G	T	.	.	MAF_INRAE=16.456;MAF_USDA=8.434
NC_035083.1	62075873	.	G	A	.	.	MAF_USDA=2.542
NC_035083.1	62075893	.	T	C	.	.	MAF_USDA=2.083
NC_035083.1	62075919	.	G	A	.	.	MAF_INRAE=14.167;MAF_USDA=29.167
NC_035083.1	62075978	.	C	A	.	.	MAF_INRAE=2.5
NC_035083.1	62075981	.	A	G	.	.	MAF_INRAE=13.333
NC_035083.1	62076093	.	C	T	.	.	MAF_INRAE=1.667
NC_035083.1	62076114	.	G	A	.	.	MAF_INRAE=13.333;MAF_USDA=4.167
NC_035083.1	62076124	.	G	T	.	.	MAF_INRAE=13.333;MAF_USDA=4.167
NC_035083.1	62076136	.	G	A	.	.	MAF_INRAE=13.333
NC_035083.1	62076256	.	G	A	.	.	MAF_USDA=2.5
NC_035083.1	62076327	.	TTAACTG	TTAACTC	.	.	MAF_USDA=43.75
NC_035083.1	62076369	.	T	C	.	.	MAF_USDA=10.417
NC_035083.1	62076391	.	G	A	.	.	MAF_USDA=45.833
NC_035083.1	62076422	.	T	G	.	.	MAF_USDA=10.843
NC_035083.1	62076426	.	T	G	.	.	MAF_USDA=2.542
NC_035083.1	62076433	.	G	A	.	.	MAF_USDA=3.448
NC_035083.1	62076450	.	T	A	.	.	MAF_USDA=1.695
NC_035083.1	62078217	.	A	G	.	.	MAF_INRAE=3.333;MAF_USDA=14.754
NC_035083.1	62078240	.	A	T	.	.	MAF_INRAE=2.532;MAF_USDA=20.482
NC_035083.1	62078247	.	A	T	.	.	MAF_USDA=12.048
NC_035083.1	62078271	.	G	A	.	.	MAF_INRAE=22.152;MAF_USDA=16.071
NC_035083.1	62078289	.	T	A	.	.	MAF_INRAE=46.203;MAF_USDA=29.412
NC_035083.1	62078290	.	C	T	.	.	MAF_INRAE=40.833;MAF_USDA=29.412
NC_035083.1	62078298	.	G	A	.	.	MAF_INRAE=5.263;MAF_USDA=13.529
NC_035083.1	62078349	.	T	A	.	.	MAF_INRAE=2.532;MAF_USDA=22.353
NC_035083.1	62078354	.	C	T	.	.	MAF_INRAE=10.526;MAF_USDA=2.353
NC_035083.1	62078528	.	A	C	.	.	MAF_USDA=4.918
NC_035083.1	62078581	.	A	G	.	.	MAF_INRAE=5.263;MAF_USDA=24.118
NC_035083.1	62078600	.	A	G	.	.	MAF_USDA=16.471
NC_035083.1	62078611	.	C	T	.	.	MAF_USDA=47.647
NC_035083.1	62078878	.	G	T	.	.	MAF_INRAE=5.263;MAF_USDA=17.647
NC_035083.1	62078935	.	T	G	.	.	MAF_USDA=2.459
NC_035083.1	62078988	.	T	G	.	.	MAF_USDA=3.279
NC_035083.1	62079015	.	G	A	.	.	MAF_USDA=3.279
NC_035083.1	62079016	.	G	T	.	.	MAF_USDA=1.639
NC_035083.1	62079024	.	T	G	.	.	MAF_USDA=10.417
NC_035083.1	62079051	.	G	A	.	.	MAF_INRAE=1.667
NC_035083.1	62079052	.	G	T	.	.	MAF_INRAE=1.667
NC_035083.1	62079101	.	C	A	.	.	MAF_USDA=45.833
NC_035083.1	62079108	.	C	A	.	.	MAF_USDA=29.412
NC_035083.1	62079132	.	T	G	.	.	MAF_USDA=47.917
NC_035083.1	62079156	.	T	A	.	.	MAF_USDA=9.836
NC_035083.1	62079204	.	G	T	.	.	MAF_INRAE=26.316;MAF_USDA=8.824
NC_035083.1	62079283	.	T	G	.	.	MAF_USDA=1.639
NC_035083.1	62079284	.	A	G	.	.	MAF_INRAE=5.263;MAF_USDA=12.941
NC_035083.1	62079308	.	G	T	.	.	MAF_INRAE=15.789;MAF_USDA=11.176
NC_035083.1	62079353	.	G	A	.	.	MAF_USDA=22.917
NC_035083.1	62079362	.	G	T	.	.	MAF_USDA=10.417
NC_035083.1	62079375	.	C	A	.	.	MAF_USDA=14.583
NC_035083.1	62079377	.	A	T	.	.	MAF_USDA=22.917
NC_035083.1	62079395	.	A	G	.	.	MAF_INRAE=21.053;MAF_USDA=10.417
NC_035083.1	62079414	.	A	G	.	.	MAF_USDA=16.667
NC_035083.1	62079423	.	G	T	.	.	MAF_INRAE=21.053
NC_035083.1	62079484	.	T	G	.	.	MAF_USDA=45.833
NC_035083.1	62079499	.	A	T	.	.	MAF_USDA=29.167
NC_035083.1	62079719	.	G	A	.	.	MAF_USDA=4.098
NC_035083.1	62079741	.	C	A	.	.	MAF_USDA=9.639
NC_035083.1	62079924	.	A	C	.	.	MAF_USDA=49.405
NC_035083.1	62079944	.	A	G	.	.	MAF_USDA=14.881
NC_035083.1	62079963	.	A	G	.	.	MAF_USDA=17.5
NC_035083.1	62079972	.	T	G	.	.	MAF_USDA=5.357
NC_035083.1	62079975	.	T	G	.	.	MAF_USDA=6.667
NC_035083.1	62080012	.	G	A	.	.	MAF_USDA=4.706
NC_035083.1	62080016	.	G	C	.	.	MAF_INRAE=44.167;MAF_USDA=7.647
NC_035083.1	62080021	.	T	C	.	.	MAF_USDA=6.471
NC_035083.1	62080141	.	C	A	.	.	MAF_INRAE=15.823;MAF_USDA=14.706
NC_035083.1	62080186	.	C	T	.	.	MAF_INRAE=16.456;MAF_USDA=40.588
NC_035083.1	62080224	.	T	G	.	.	MAF_INRAE=5.263;MAF_USDA=20.0
NC_035083.1	62080241	.	G	C	.	.	MAF_USDA=5.738
NC_035083.1	62080252	.	T	G	.	.	MAF_INRAE=7.595;MAF_USDA=11.176
NC_035083.1	62080253	.	G	T	.	.	MAF_INRAE=20.833;MAF_USDA=24.706
NC_035083.1	62080262	.	T	A	.	.	MAF_INRAE=17.5;MAF_USDA=20.833
NC_035083.1	62080277	.	A	G	.	.	MAF_USDA=4.098
NC_035083.1	62080338	.	C	G	.	.	MAF_INRAE=5.263;MAF_USDA=20.588
NC_035083.1	62080342	.	A	C	.	.	MAF_INRAE=37.975;MAF_USDA=44.706
NC_035083.1	62080346	.	G	T	.	.	MAF_INRAE=25.0;MAF_USDA=45.882
NC_035083.1	62080390	.	T	C	.	.	MAF_USDA=3.529
NC_035083.1	62080424	.	G	A	.	.	MAF_INRAE=29.747;MAF_USDA=44.118
NC_035083.1	62080429	.	G	T	.	.	MAF_USDA=2.459
NC_035083.1	62080508	.	G	A	.	.	MAF_INRAE=8.861;MAF_USDA=42.353
NC_035083.1	62080517	.	G	T	.	.	MAF_USDA=11.475
NC_035083.1	62080643	.	G	A	.	.	MAF_INRAE=5.263;MAF_USDA=30.588
NC_035083.1	62080660	.	C	A	.	.	MAF_INRAE=5.063;MAF_USDA=4.098
NC_035083.1	62080665	.	A	G	.	.	MAF_USDA=2.459
NC_035083.1	62080675	.	G	A	.	.	MAF_INRAE=19.62;MAF_USDA=15.882
NC_035083.1	62080677	.	G	T	.	.	MAF_INRAE=15.833;MAF_USDA=12.941
NC_035083.1	62080749	.	A	C	.	.	MAF_INRAE=28.481;MAF_USDA=45.294
NC_035083.1	62080820	.	T	G	.	.	MAF_INRAE=18.354;MAF_USDA=33.529
NC_035083.1	62080822	.	A	G	.	.	MAF_USDA=3.279
NC_035083.1	62080828	.	C	A	.	.	MAF_INRAE=2.5;MAF_USDA=16.667
NC_035083.1	62080835	.	T	G	.	.	MAF_INRAE=5.063;MAF_USDA=27.647
NC_035083.1	62080875	.	C	T	.	.	MAF_USDA=3.279
NC_035083.1	62080942	.	T	C	.	.	MAF_INRAE=7.595;MAF_USDA=13.529
NC_035083.1	62080991	.	G	A	.	.	MAF_USDA=2.459
NC_035083.1	62081037	.	A	G	.	.	MAF_USDA=1.639
NC_035083.1	62081064	.	C	T	.	.	MAF_INRAE=48.101;MAF_USDA=16.471
NC_035083.1	62081075	.	G	A	.	.	MAF_INRAE=32.278;MAF_USDA=28.235
NC_035083.1	62081102	.	C	T	.	.	MAF_INRAE=34.177;MAF_USDA=24.118
NC_035083.1	62081103	.	G	A	.	.	MAF_INRAE=8.861;MAF_USDA=20.0
NC_035083.1	62081123	.	G	A	.	.	MAF_USDA=3.279
NC_035083.1	62081189	.	G	T	.	.	MAF_INRAE=33.544;MAF_USDA=46.471
NC_035083.1	62081203	.	A	G	.	.	MAF_USDA=5.294
NC_035083.1	62081213	.	A	G	.	.	MAF_INRAE=16.456;MAF_USDA=39.412
NC_035083.1	62081219	.	G	A	.	.	MAF_INRAE=1.667;MAF_USDA=6.557
NC_035083.1	62081236	.	G	A	.	.	MAF_INRAE=1.667
NC_035083.1	62081241	.	T	G	.	.	MAF_USDA=2.459
NC_035083.1	62081482	.	G	A	.	.	MAF_INRAE=21.053;MAF_USDA=4.167
NC_035083.1	62081508	.	T	G	.	.	MAF_USDA=41.667
NC_035083.1	62081530	.	C	T	.	.	MAF_USDA=18.75
NC_035083.1	62081556	.	C	T	.	.	MAF_USDA=25.0
NC_035083.1	62082516	.	G	A	.	.	MAF_USDA=4.118
NC_035083.1	62082527	.	C	T	.	.	MAF_USDA=1.765
NC_035083.1	62082572	.	G	A	.	.	MAF_INRAE=8.228;MAF_USDA=4.706
NC_035083.1	62082577	.	G	T	.	.	MAF_USDA=2.459
NC_035083.1	62082603	.	A	T	.	.	MAF_USDA=6.557
NC_035083.1	62082873	.	T	A	.	.	MAF_USDA=2.083
NC_035083.1	62083029	.	G	C	.	.	MAF_USDA=5.738
NC_035083.1	62083065	.	A	G	.	.	MAF_USDA=3.279
NC_035083.1	62083262	.	T	A	.	.	MAF_USDA=4.098
NC_035083.1	62083265	.	A	T	.	.	MAF_USDA=4.918
NC_035083.1	62083322	.	C	A	.	.	MAF_USDA=1.639
NC_035083.1	62083363	.	T	C	.	.	MAF_INRAE=30.38;MAF_USDA=47.647
NC_035083.1	62083409	.	A	G	.	.	MAF_INRAE=25.0;MAF_USDA=45.882
NC_035083.1	62083425	.	C	T	.	.	MAF_USDA=11.475
NC_035083.1	62083435	.	A	T	.	.	MAF_USDA=3.279
NC_035083.1	62083506	.	T	A	.	.	MAF_USDA=1.639
NC_035083.1	62083515	.	C	T	.	.	MAF_USDA=8.197
NC_035083.1	62083517	.	A	C	.	.	MAF_INRAE=27.215;MAF_USDA=34.118
NC_035083.1	62083538	.	T	A	.	.	MAF_INRAE=31.013;MAF_USDA=21.765
NC_035083.1	62083565	.	C	A	.	.	MAF_INRAE=1.667
NC_035083.1	62083574	.	C	A	.	.	MAF_INRAE=7.595;MAF_USDA=3.529
NC_035083.1	62083579	.	T	G	.	.	MAF_USDA=4.706
NC_035083.1	62083601	.	C	T	.	.	MAF_USDA=4.918
NC_035083.1	62083629	.	C	T	.	.	MAF_INRAE=7.595;MAF_USDA=3.529
NC_035083.1	62083655	.	C	T	.	.	MAF_INRAE=13.924;MAF_USDA=19.412
NC_035083.1	62083806	.	C	T	.	.	MAF_USDA=1.639
NC_035083.1	62083839	.	C	A	.	.	MAF_INRAE=1.667
NC_035083.1	62083883	.	C	G	.	.	MAF_USDA=5.294
NC_035083.1	62083898	.	G	A	.	.	MAF_INRAE=7.595;MAF_USDA=3.529
NC_035083.1	62083975	.	T	A	.	.	MAF_USDA=29.412
NC_035083.1	62083998	.	G	A	.	.	MAF_USDA=9.412
NC_035083.1	62084014	.	C	T	.	.	MAF_USDA=31.176
NC_035083.1	62084015	.	C	T	.	.	MAF_INRAE=5.0;MAF_USDA=12.941
NC_035083.1	62084080	.	C	G	.	.	MAF_INRAE=11.392;MAF_USDA=35.882
NC_035083.1	62084148	.	A	C	.	.	MAF_INRAE=17.722;MAF_USDA=18.824
NC_035083.1	62084291	.	G	A	.	.	MAF_USDA=4.098
NC_035083.1	62084294	.	A	G	.	.	MAF_INRAE=15.19;MAF_USDA=15.294
NC_035083.1	62084295	.	T	A	.	.	MAF_INRAE=6.667;MAF_USDA=15.294
NC_035083.1	62084409	.	T	A	.	.	MAF_INRAE=15.823;MAF_USDA=15.294
NC_035083.1	62084458	.	G	T	.	.	MAF_INRAE=11.392;MAF_USDA=23.529
NC_035083.1	62084477	.	T	C	.	.	MAF_USDA=2.459
NC_035083.1	62084548	.	T	C	.	.	MAF_INRAE=48.333
NC_035083.1	62084625	.	C	A	.	.	MAF_USDA=3.279
NC_035083.1	62084716	.	G	A	.	.	MAF_INRAE=18.354;MAF_USDA=15.476
NC_035083.1	62084747	.	A	C	.	.	MAF_USDA=6.548
NC_035083.1	62084770	.	A	G	.	.	MAF_USDA=3.333
NC_035083.1	62084806	.	A	C	.	.	MAF_USDA=7.059
NC_035083.1	62084825	.	A	T	.	.	MAF_USDA=2.459
NC_035083.1	62084879	.	T	C	.	.	MAF_USDA=3.279
NC_035083.1	62084952	.	T	C	.	.	MAF_USDA=4.098
NC_035083.1	62084990	.	A	C	.	.	MAF_INRAE=15.19;MAF_USDA=4.706
NC_035083.1	62085107	.	T	C	.	.	MAF_USDA=3.279
NC_035083.1	62085182	.	A	G	.	.	MAF_USDA=12.5
NC_035083.1	62085184	.	G	A	.	.	MAF_USDA=12.5
NC_035083.1	62085185	.	C	T	.	.	MAF_USDA=12.5
NC_035083.1	62085194	.	A	G	.	.	MAF_USDA=2.353
NC_035083.1	62085372	.	T	G	.	.	MAF_INRAE=17.722;MAF_USDA=12.5
NC_035083.1	62085472	.	A	G	.	.	MAF_INRAE=15.19;MAF_USDA=6.471
NC_035083.1	62085493	.	T	C	.	.	MAF_INRAE=15.19;MAF_USDA=6.471
NC_035083.1	62085519	.	C	T	.	.	MAF_USDA=5.294
NC_035083.1	62085580	.	T	A	.	.	MAF_INRAE=15.19;MAF_USDA=4.706
NC_035083.1	62085592	.	A	T	.	.	MAF_INRAE=15.0;MAF_USDA=35.882
NC_035083.1	62085594	.	A	G	.	.	MAF_INRAE=15.0;MAF_USDA=35.882
NC_035083.1	62085626	.	T	C	.	.	MAF_INRAE=17.722;MAF_USDA=17.059
NC_035083.1	62085630	.	C	T	.	.	MAF_USDA=2.459
NC_035083.1	62085657	.	A	G	.	.	MAF_USDA=8.929
NC_035083.1	62085690	.	G	T	.	.	MAF_INRAE=7.5;MAF_USDA=4.167
NC_035083.1	62085707	.	A	G	.	.	MAF_USDA=1.639
NC_035083.1	62085762	.	C	T	.	.	MAF_INRAE=15.19;MAF_USDA=4.167
NC_035083.1	62085795	.	G	A	.	.	MAF_USDA=1.639
NC_035083.1	62085834	.	G	T	.	.	MAF_INRAE=1.667
NC_035083.1	62085847	.	G	T	.	.	MAF_INRAE=15.19;MAF_USDA=8.235
NC_035083.1	62085863	.	G	A	.	.	MAF_INRAE=27.848;MAF_USDA=28.824
NC_035083.1	62085878	.	A	G	.	.	MAF_INRAE=15.19;MAF_USDA=8.235
NC_035083.1	62085953	.	G	A	.	.	MAF_USDA=3.279
NC_035083.1	62085973	.	G	A	.	.	MAF_USDA=4.118
NC_035083.1	62085990	.	C	T	.	.	MAF_INRAE=15.19;MAF_USDA=10.0
NC_035083.1	62086001	.	G	T	.	.	MAF_INRAE=15.19;MAF_USDA=8.824
NC_035083.1	62086017	.	C	G	.	.	MAF_USDA=4.167
NC_035083.1	62086258	.	G	T	.	.	MAF_INRAE=2.5;MAF_USDA=15.882
NC_035083.1	62086336	.	T	C	.	.	MAF_USDA=2.459
NC_035083.1	62086339	.	C	T	.	.	MAF_INRAE=1.667
NC_035083.1	62086392	.	G	T	.	.	MAF_INRAE=10.526;MAF_USDA=2.083
NC_035083.1	62086550	.	G	A	.	.	MAF_USDA=3.279
NC_035083.1	62086583	.	C	T	.	.	MAF_INRAE=15.789;MAF_USDA=1.639
NC_035083.1	62086602	.	T	C	.	.	MAF_INRAE=20.886;MAF_USDA=14.881
NC_035083.1	62086618	.	A	G	.	.	MAF_INRAE=7.595;MAF_USDA=1.639
NC_035083.1	62086622	.	C	T	.	.	MAF_INRAE=3.333;MAF_USDA=1.639
NC_035083.1	62086626	.	A	G	.	.	MAF_USDA=6.25
NC_035083.1	62086664	.	G	A	.	.	MAF_USDA=1.667
NC_035083.1	62086723	.	C	T	.	.	MAF_INRAE=15.19;MAF_USDA=7.647
NC_035083.1	62086724	.	C	T	.	.	MAF_INRAE=6.667;MAF_USDA=7.647
NC_035083.1	62086740	.	C	A	.	.	MAF_USDA=5.294
NC_035083.1	62086807	.	G	A	.	.	MAF_INRAE=15.19;MAF_USDA=7.647
NC_035083.1	62086908	.	C	T	.	.	MAF_INRAE=10.526;MAF_USDA=2.353
NC_035083.1	62086925	.	C	T	.	.	MAF_INRAE=12.658;MAF_USDA=47.059
NC_035083.1	62086941	.	C	A	.	.	MAF_INRAE=15.19;MAF_USDA=5.882
NC_035083.1	62086959	.	G	T	.	.	MAF_INRAE=7.595;MAF_USDA=5.294
NC_035083.1	62086970	.	A	C	.	.	MAF_USDA=2.459
NC_035083.1	62086972	.	G	T	.	.	MAF_USDA=2.459
NC_035083.1	62087033	.	A	G	.	.	MAF_USDA=3.279
NC_035083.1	62087169	.	C	T	.	.	MAF_USDA=2.459
NC_035083.1	62087211	.	T	A	.	.	MAF_INRAE=10.759;MAF_USDA=9.412
NC_035083.1	62087220	.	T	A	.	.	MAF_INRAE=10.759;MAF_USDA=9.412
NC_035083.1	62087256	.	C	A	.	.	MAF_INRAE=42.105;MAF_USDA=4.706
NC_035083.1	62087318	.	A	G	.	.	MAF_USDA=7.059
NC_035083.1	62087326	.	C	T	.	.	MAF_USDA=2.459
NC_035083.1	62087327	.	C	A	.	.	MAF_INRAE=15.0;MAF_USDA=24.706
NC_035083.1	62088005	.	A	T	.	.	MAF_USDA=9.322
NC_035083.1	62088110	.	T	A	.	.	MAF_INRAE=21.053;MAF_USDA=3.529
NC_035083.1	62088195	.	G	A	.	.	MAF_INRAE=42.105;MAF_USDA=8.824
NC_035083.1	62088253	.	C	G	.	.	MAF_INRAE=12.658
NC_035083.1	62088318	.	G	A	.	.	MAF_INRAE=15.19;MAF_USDA=4.706
NC_035083.1	62088323	.	T	C	.	.	MAF_INRAE=15.19;MAF_USDA=4.706
NC_035083.1	62088327	.	C	A	.	.	MAF_INRAE=6.667;MAF_USDA=4.706
NC_035083.1	62088341	.	G	T	.	.	MAF_USDA=4.167
NC_035083.1	62088349	.	C	T	.	.	MAF_INRAE=15.19;MAF_USDA=8.235
NC_035083.1	62088396	.	C	A	.	.	MAF_INRAE=15.19;MAF_USDA=4.167
NC_035083.1	62088407	.	C	A	.	.	MAF_USDA=1.639
NC_035083.1	62088467	.	T	C	.	.	MAF_USDA=2.459
NC_035083.1	62088553	.	C	A	.	.	MAF_INRAE=15.19;MAF_USDA=4.118
NC_035083.1	62088624	.	C	A	.	.	MAF_USDA=2.459
NC_035083.1	62088634	.	A	G	.	.	MAF_USDA=4.918
NC_035083.1	62088682	.	T	G	.	.	MAF_USDA=2.459
NC_035083.1	62088821	.	T	A	.	.	MAF_USDA=4.167
NC_035083.1	62088845	.	T	G	.	.	MAF_USDA=1.639
NC_035083.1	62088886	.	A	C	.	.	MAF_INRAE=10.526;MAF_USDA=2.353
NC_035083.1	62088890	.	T	C	.	.	MAF_INRAE=15.19;MAF_USDA=8.824
NC_035083.1	62088940	.	G	T	.	.	MAF_USDA=3.279
NC_035083.1	62088942	.	T	A	.	.	MAF_INRAE=12.658
NC_035083.1	62088976	.	C	T	.	.	MAF_USDA=15.882
NC_035083.1	62088982	.	C	A	.	.	MAF_INRAE=15.19;MAF_USDA=4.167
NC_035083.1	62089033	.	T	C	.	.	MAF_INRAE=5.063;MAF_USDA=4.918
NC_035083.1	62089067	.	A	G	.	.	MAF_USDA=3.279
NC_035083.1	62089105	.	A	T	.	.	MAF_USDA=2.459
NC_035083.1	62089117	.	A	T	.	.	MAF_USDA=2.459
NC_035083.1	62089140	.	C	T	.	.	MAF_INRAE=2.5;MAF_USDA=13.934
NC_035083.1	62089186	.	C	T	.	.	MAF_INRAE=12.658
NC_035083.1	62089255	.	A	T	.	.	MAF_INRAE=12.658;MAF_USDA=47.059
NC_035083.1	62089310	.	A	T	.	.	MAF_INRAE=15.19;MAF_USDA=8.824
NC_035083.1	62089329	.	C	T	.	.	MAF_USDA=4.167
NC_035083.1	62089351	.	A	T	.	.	MAF_INRAE=7.595;MAF_USDA=3.279
NC_035083.1	62089374	.	T	C	.	.	MAF_INRAE=15.19;MAF_USDA=9.412
NC_035083.1	62089424	.	A	C	.	.	MAF_INRAE=15.19;MAF_USDA=9.412
NC_035083.1	62089464	.	T	C	.	.	MAF_INRAE=15.19;MAF_USDA=8.824
NC_035083.1	62089544	.	T	A	.	.	MAF_INRAE=10.833;MAF_USDA=4.167
NC_035083.1	62089587	.	C	A	.	.	MAF_USDA=5.294
NC_035083.1	62089615	.	A	T	.	.	MAF_INRAE=10.526;MAF_USDA=3.529
NC_035083.1	62089644	.	C	T	.	.	MAF_USDA=24.118
NC_035083.1	62089739	.	T	C	.	.	MAF_USDA=1.639
NC_035083.1	62089753	.	G	A	.	.	MAF_INRAE=10.833;MAF_USDA=10.588
NC_035083.1	62089797	.	C	G	.	.	MAF_INRAE=1.667
NC_035083.1	62089840	.	G	A	.	.	MAF_USDA=6.557
NC_035083.1	62089863	.	T	G	.	.	MAF_INRAE=10.0;MAF_USDA=1.765
NC_035083.1	62089886	.	C	T	.	.	MAF_USDA=4.098
NC_035083.1	62089957	.	G	A	.	.	MAF_USDA=1.639
NC_035083.1	62090039	.	T	G	.	.	MAF_INRAE=15.19;MAF_USDA=4.118
NC_035083.1	62090094	.	G	A	.	.	MAF_INRAE=15.19;MAF_USDA=14.754
NC_035083.1	62090188	.	T	A	.	.	MAF_INRAE=10.759;MAF_USDA=8.235
NC_035083.1	62090221	.	G	C	.	.	MAF_INRAE=6.962;MAF_USDA=5.738
NC_035083.1	62090224	.	C	G	.	.	MAF_INRAE=10.833;MAF_USDA=1.765
NC_035083.1	62090235	.	C	A	.	.	MAF_INRAE=15.19;MAF_USDA=11.176
NC_035083.1	62090259	.	C	A	.	.	MAF_USDA=2.459
NC_035083.1	62090282	.	C	A	.	.	MAF_USDA=1.639
NC_035083.1	62090322	.	A	C	.	.	MAF_USDA=4.098
NC_035083.1	62090329	.	CAAAA	CAAAC	.	.	MAF_USDA=18.75
NC_035083.1	62090338	.	T	A	.	.	MAF_USDA=9.016
NC_035083.1	62090342	.	A	T	.	.	MAF_USDA=7.059
NC_035083.1	62090437	.	C	T	.	.	MAF_INRAE=27.848;MAF_USDA=31.176
NC_035083.1	62090528	.	C	A	.	.	MAF_INRAE=15.19;MAF_USDA=9.412
NC_035083.1	62090580	.	G	C	.	.	MAF_USDA=7.059
NC_035083.1	62090590	.	A	G	.	.	MAF_USDA=4.167
NC_035083.1	62090610	.	C	A	.	.	MAF_INRAE=15.19;MAF_USDA=8.824
NC_035083.1	62090644	.	G	A	.	.	MAF_USDA=4.098
NC_035083.1	62090646	.	C	G	.	.	MAF_USDA=2.459
NC_035083.1	62090650	.	C	A	.	.	MAF_USDA=4.918
NC_035083.1	62090691	.	C	A	.	.	MAF_INRAE=15.823;MAF_USDA=8.824
NC_035083.1	62090742	.	T	A	.	.	MAF_USDA=3.279
NC_035083.1	62090753	.	A	G	.	.	MAF_USDA=4.167
NC_035083.1	62090776	.	T	A	.	.	MAF_INRAE=15.19;MAF_USDA=12.353
NC_035083.1	62090778	.	T	C	.	.	MAF_INRAE=6.667;MAF_USDA=12.353
NC_035083.1	62090821	.	T	G	.	.	MAF_USDA=5.0
NC_035083.1	62090830	.	A	T	.	.	MAF_INRAE=25.949;MAF_USDA=19.672
NC_035083.1	62090831	.	C	T	.	.	MAF_USDA=1.639
NC_035083.1	62090836	.	C	T	.	.	MAF_USDA=4.167
NC_035083.1	62090858	.	G	A	.	.	MAF_USDA=4.167
NC_035083.1	62090862	.	A	C	.	.	MAF_INRAE=6.667;MAF_USDA=4.167
NC_035083.1	62090897	.	C	A	.	.	MAF_INRAE=15.19;MAF_USDA=4.706
NC_035083.1	62090939	.	T	C	.	.	MAF_USDA=1.639
NC_035083.1	62090986	.	T	C	.	.	MAF_INRAE=15.19;MAF_USDA=11.765
NC_035083.1	62090990	.	T	G	.	.	MAF_INRAE=6.667;MAF_USDA=11.765
NC_035083.1	62091079	.	G	A	.	.	MAF_USDA=11.176
NC_035083.1	62091086	.	A	C	.	.	MAF_USDA=4.118
NC_035083.1	62091101	.	G	T	.	.	MAF_USDA=11.176
NC_035083.1	62091866	.	C	T	.	.	MAF_USDA=2.083
NC_035083.1	62091909	.	G	A	.	.	MAF_USDA=2.083
NC_035083.1	62091971	.	A	G	.	.	MAF_USDA=2.083
NC_035083.1	62091984	.	C	T	.	.	MAF_USDA=4.167
NC_035083.1	62092087	.	A	C	.	.	MAF_USDA=1.667
NC_035083.1	62092126	.	C	T	.	.	MAF_USDA=2.586
NC_035083.1	62092176	.	T	C	.	.	MAF_INRAE=3.333;MAF_USDA=6.25
NC_035083.1	62092216	.	G	A	.	.	MAF_INRAE=39.167;MAF_USDA=14.583
NC_035083.1	62092293	.	G	T	.	.	MAF_INRAE=12.5
NC_035083.1	62092319	.	C	A	.	.	MAF_INRAE=12.5
NC_035083.1	62092461	.	G	A	.	.	MAF_USDA=2.459
NC_035083.1	62092475	.	C	T	.	.	MAF_INRAE=14.557;MAF_USDA=4.706
NC_035083.1	62092477	.	G	A	.	.	MAF_INRAE=5.833;MAF_USDA=10.588
NC_035083.1	62092524	.	C	A	.	.	MAF_USDA=2.459
NC_035083.1	62092541	.	T	C	.	.	MAF_USDA=17.647
NC_035083.1	62092556	.	G	A	.	.	MAF_USDA=3.279
NC_035083.1	62092566	.	G	C	.	.	MAF_USDA=1.639
NC_035083.1	62092618	.	C	A	.	.	MAF_USDA=2.941
NC_035083.1	62092634	.	A	T	.	.	MAF_INRAE=47.468;MAF_USDA=42.353
NC_035083.1	62092676	.	A	C	.	.	MAF_INRAE=13.333;MAF_USDA=11.176
NC_035083.1	62092695	.	T	A	.	.	MAF_USDA=1.639
NC_035083.1	62092698	.	T	C	.	.	MAF_INRAE=46.835;MAF_USDA=42.353
NC_035083.1	62092841	.	T	C	.	.	MAF_INRAE=15.789;MAF_USDA=18.824
NC_035083.1	62092860	.	A	T	.	.	MAF_USDA=4.098
NC_035083.1	62092921	.	G	A	.	.	MAF_USDA=2.083
NC_035083.1	62092944	.	A	T	.	.	MAF_INRAE=7.595;MAF_USDA=9.836
NC_035083.1	62092956	.	T	C	.	.	MAF_INRAE=1.667;MAF_USDA=22.353
NC_035083.1	62093001	.	A	G	.	.	MAF_USDA=13.529
NC_035083.1	62093004	.	C	T	.	.	MAF_INRAE=1.667;MAF_USDA=2.459
NC_035083.1	62093297	.	T	G	.	.	MAF_INRAE=14.167
NC_035083.1	62093302	.	A	G	.	.	MAF_INRAE=26.582;MAF_USDA=35.882
NC_035083.1	62093349	.	T	C	.	.	MAF_INRAE=2.532;MAF_USDA=2.459
NC_035083.1	62093394	.	A	T	.	.	MAF_INRAE=24.684;MAF_USDA=32.353
NC_035083.1	62093497	.	A	C	.	.	MAF_USDA=3.279
NC_035083.1	62093511	.	T	C	.	.	MAF_INRAE=15.789;MAF_USDA=1.639
NC_035083.1	62093648	.	T	A	.	.	MAF_INRAE=10.127;MAF_USDA=5.882
NC_035083.1	62093651	.	C	T	.	.	MAF_USDA=1.639
NC_035083.1	62093685	.	G	T	.	.	MAF_INRAE=6.329;MAF_USDA=6.557
NC_035083.1	62093715	.	G	A	.	.	MAF_USDA=12.353
NC_035083.1	62093795	.	G	A	.	.	MAF_USDA=8.824
NC_035083.1	62093799	.	C	A	.	.	MAF_INRAE=20.886;MAF_USDA=40.0
NC_035083.1	62093822	.	G	T	.	.	MAF_USDA=1.639
NC_035083.1	62093856	.	G	A	.	.	MAF_USDA=2.459
NC_035083.1	62093877	.	A	T	.	.	MAF_USDA=1.639
NC_035083.1	62093878	.	G	T	.	.	MAF_INRAE=9.494;MAF_USDA=4.118
NC_035083.1	62093936	.	G	T	.	.	MAF_USDA=1.639
NC_035083.1	62094039	.	G	A	.	.	MAF_USDA=1.639
NC_035083.1	62094141	.	C	T	.	.	MAF_USDA=1.639
NC_035083.1	62094200	.	A	C	.	.	MAF_USDA=1.639
NC_035083.1	62094206	.	C	T	.	.	MAF_USDA=4.098
NC_035083.1	62094312	.	T	G	.	.	MAF_INRAE=24.051;MAF_USDA=21.765
NC_035083.1	62094315	.	G	T	.	.	MAF_INRAE=13.333;MAF_USDA=21.765
NC_035083.1	62094332	.	G	T	.	.	MAF_INRAE=47.468;MAF_USDA=9.412
NC_035083.1	62094374	.	C	T	.	.	MAF_USDA=2.459
NC_035083.1	62094489	.	T	A	.	.	MAF_USDA=1.639
NC_035083.1	62094529	.	A	C	.	.	MAF_INRAE=1.667
NC_035083.1	62094747	.	A	G	.	.	MAF_INRAE=17.089;MAF_USDA=25.882
NC_035083.1	62094974	.	C	T	.	.	MAF_USDA=11.475
NC_035083.1	62095033	.	C	T	.	.	MAF_USDA=3.279
NC_035083.1	62095080	.	C	T	.	.	MAF_INRAE=20.253;MAF_USDA=19.412
NC_035083.1	62095096	.	G	A	.	.	MAF_INRAE=5.263
NC_035083.1	62095144	.	A	G	.	.	MAF_INRAE=3.797;MAF_USDA=1.639
NC_035083.1	62095167	.	T	G	.	.	MAF_INRAE=20.253;MAF_USDA=18.824
NC_035083.1	62095191	.	G	A	.	.	MAF_INRAE=16.456;MAF_USDA=19.412
NC_035083.1	62095297	.	A	G	.	.	MAF_INRAE=3.797;MAF_USDA=1.639
NC_035083.1	62095304	.	A	G	.	.	MAF_INRAE=12.025;MAF_USDA=14.754
NC_035083.1	62095318	.	T	C	.	.	MAF_USDA=1.639
NC_035083.1	62095349	.	G	A	.	.	MAF_INRAE=3.797;MAF_USDA=1.639
NC_035083.1	62095354	.	G	T	.	.	MAF_USDA=4.918
NC_035083.1	62095365	.	G	A	.	.	MAF_INRAE=38.333;MAF_USDA=6.557
NC_035083.1	62095367	.	C	A	.	.	MAF_INRAE=16.456;MAF_USDA=12.295
NC_035083.1	62095422	.	C	T	.	.	MAF_INRAE=1.667;MAF_USDA=2.459
NC_035083.1	62095555	.	G	A	.	.	MAF_INRAE=31.646;MAF_USDA=30.0
NC_035083.1	62095629	.	A	G	.	.	MAF_INRAE=15.823;MAF_USDA=17.059
NC_035083.1	62095979	.	G	A	.	.	MAF_INRAE=2.5;MAF_USDA=5.882
NC_035083.1	62096065	.	G	A	.	.	MAF_INRAE=32.911;MAF_USDA=30.0
NC_035083.1	62096095	.	T	C	.	.	MAF_USDA=41.765
NC_035083.1	62096132	.	T	C	.	.	MAF_INRAE=13.291;MAF_USDA=13.934
NC_035083.1	62096265	.	T	C	.	.	MAF_USDA=43.529
NC_035083.1	62096300	.	G	T	.	.	MAF_USDA=2.459
NC_035083.1	62096339	.	A	T	.	.	MAF_USDA=1.639
NC_035083.1	62096527	.	G	A	.	.	MAF_INRAE=13.291;MAF_USDA=6.25
NC_035083.1	62096565	.	A	T	.	.	MAF_USDA=4.098
NC_035083.1	62096785	.	C	T	.	.	MAF_INRAE=5.063
NC_035083.1	62096786	.	G	A	.	.	MAF_INRAE=10.833
NC_035083.1	62096967	.	G	T	.	.	MAF_USDA=44.706
NC_035083.1	62097078	.	T	A	.	.	MAF_INRAE=12.025
NC_035083.1	62097157	.	T	C	.	.	MAF_USDA=44.706
NC_035083.1	62097221	.	G	A	.	.	MAF_INRAE=3.797;MAF_USDA=1.639
NC_035083.1	62097233	.	A	C	.	.	MAF_USDA=1.639
NC_035083.1	62097436	.	G	A	.	.	MAF_USDA=1.639
NC_035083.1	62097503	.	A	G	.	.	MAF_USDA=45.882
NC_035083.1	62097534	.	C	T	.	.	MAF_USDA=4.167
NC_035083.1	62097778	.	G	A	.	.	MAF_USDA=1.639
NC_035083.1	62097801	.	T	A	.	.	MAF_INRAE=15.19;MAF_USDA=16.471
NC_035083.1	62097890	.	A	T	.	.	MAF_USDA=1.639
NC_035083.1	62098004	.	T	G	.	.	MAF_INRAE=3.797;MAF_USDA=1.639
NC_035083.1	62098007	.	T	A	.	.	MAF_USDA=45.882
NC_035083.1	62098058	.	A	G	.	.	MAF_INRAE=31.013;MAF_USDA=30.588
NC_035083.1	62098060	.	A	C	.	.	MAF_USDA=4.167
NC_035083.1	62098079	.	A	C	.	.	MAF_INRAE=31.013;MAF_USDA=30.588
NC_035083.1	62098101	.	A	T	.	.	MAF_INRAE=31.013;MAF_USDA=30.0
NC_035083.1	62098125	.	C	T	.	.	MAF_INRAE=3.797;MAF_USDA=1.639
NC_035083.1	62098129	.	A	T	.	.	MAF_INRAE=31.013;MAF_USDA=30.0
NC_035083.1	62098200	.	T	C	.	.	MAF_INRAE=32.278;MAF_USDA=28.235
NC_035083.1	62098245	.	T	G	.	.	MAF_USDA=45.833
NC_035083.1	62098277	.	C	A	.	.	MAF_INRAE=31.013;MAF_USDA=30.588
NC_035083.1	62098290	.	A	T	.	.	MAF_USDA=1.639
NC_035083.1	62098312	.	G	A	.	.	MAF_INRAE=31.646;MAF_USDA=30.588
NC_035083.1	62098350	.	A	G	.	.	MAF_INRAE=5.263;MAF_USDA=2.459
NC_035083.1	62098370	.	T	C	.	.	MAF_INRAE=13.291;MAF_USDA=7.059
NC_035083.1	62098417	.	T	A	.	.	MAF_INRAE=33.544;MAF_USDA=28.235
NC_035083.1	62098437	.	G	A	.	.	MAF_USDA=1.639
NC_035083.1	62098438	.	G	C	.	.	MAF_USDA=1.639
NC_035083.1	62098467	.	T	C	.	.	MAF_USDA=44.706
NC_035083.1	62098480	.	C	T	.	.	MAF_INRAE=1.667
NC_035083.1	62098490	.	C	A	.	.	MAF_INRAE=1.667
NC_035083.1	62098604	.	A	G	.	.	MAF_USDA=3.279
NC_035083.1	62098641	.	A	G	.	.	MAF_INRAE=2.5;MAF_USDA=5.882
NC_035083.1	62098690	.	A	T	.	.	MAF_INRAE=31.013;MAF_USDA=30.0
NC_035083.1	62098699	.	T	C	.	.	MAF_INRAE=31.013;MAF_USDA=28.824
NC_035083.1	62098706	.	A	G	.	.	MAF_USDA=3.279
NC_035083.1	62098710	.	G	T	.	.	MAF_USDA=2.459
NC_035083.1	62098713	.	G	A	.	.	MAF_INRAE=2.5;MAF_USDA=5.882
NC_035083.1	62098724	.	G	T	.	.	MAF_USDA=9.836
NC_035083.1	62098727	.	A	C	.	.	MAF_USDA=1.639
NC_035083.1	62098739	.	G	T	.	.	MAF_INRAE=31.013;MAF_USDA=25.882
NC_035083.1	62098766	.	T	G	.	.	MAF_INRAE=15.789
NC_035083.1	62098775	.	G	T	.	.	MAF_INRAE=31.013;MAF_USDA=27.059
NC_035083.1	62098795	.	G	A	.	.	MAF_INRAE=1.667;MAF_USDA=1.639
NC_035083.1	62098818	.	T	G	.	.	MAF_USDA=45.882
NC_035083.1	62098829	.	G	A	.	.	MAF_INRAE=31.013;MAF_USDA=28.235
NC_035083.1	62098830	.	T	A	.	.	MAF_INRAE=3.797;MAF_USDA=1.639
NC_035083.1	62098872	.	C	A	.	.	MAF_INRAE=3.797;MAF_USDA=1.639
NC_035083.1	62098946	.	G	A	.	.	MAF_INRAE=5.263;MAF_USDA=1.639
NC_035083.1	62099107	.	G	T	.	.	MAF_INRAE=36.842;MAF_USDA=35.882
NC_035083.1	62099152	.	T	C	.	.	MAF_USDA=4.098
NC_035083.1	62099178	.	T	A	.	.	MAF_USDA=3.279
NC_035083.1	62099179	.	G	A	.	.	MAF_USDA=3.279
NC_035083.1	62099189	.	A	G	.	.	MAF_INRAE=31.013;MAF_USDA=31.176
NC_035083.1	62099212	.	T	G	.	.	MAF_INRAE=15.19;MAF_USDA=16.471
NC_035083.1	62099265	.	G	A	.	.	MAF_USDA=2.459
NC_035083.1	62099266	.	G	T	.	.	MAF_INRAE=10.759;MAF_USDA=2.459
NC_035083.1	62099305	.	C	A	.	.	MAF_INRAE=13.291;MAF_USDA=7.059
NC_035083.1	62099320	.	C	T	.	.	MAF_INRAE=3.797;MAF_USDA=2.174
NC_035083.1	62099364	.	G	A	.	.	MAF_INRAE=1.667;MAF_USDA=4.918
NC_035083.1	62099372	.	C	T	.	.	MAF_USDA=44.118
NC_035083.1	62099462	.	T	A	.	.	MAF_INRAE=36.842;MAF_USDA=28.824
NC_035083.1	62099464	.	G	T	.	.	MAF_INRAE=3.797;MAF_USDA=1.639
NC_035083.1	62099514	.	A	G	.	.	MAF_USDA=9.412
NC_035083.1	62099569	.	C	A	.	.	MAF_USDA=4.918
NC_035083.1	62099603	.	G	T	.	.	MAF_USDA=8.235
NC_035083.1	62099634	.	A	G	.	.	MAF_USDA=16.471
NC_035083.1	62099637	.	G	T	.	.	MAF_INRAE=17.722;MAF_USDA=36.471
NC_035083.1	62099668	.	A	G	.	.	MAF_USDA=43.75
NC_035083.1	62099702	.	A	G	.	.	MAF_USDA=4.098
NC_035083.1	62099705	.	G	T	.	.	MAF_USDA=8.197
NC_035083.1	62099706	.	A	G	.	.	MAF_USDA=3.279
NC_035083.1	62099770	.	G	A	.	.	MAF_USDA=3.279
NC_035083.1	62099862	.	G	T	.	.	MAF_USDA=4.098
NC_035083.1	62099938	.	C	T	.	.	MAF_INRAE=5.263;MAF_USDA=2.459
NC_035083.1	62099978	.	G	A	.	.	MAF_INRAE=5.263
NC_035083.1	62100100	.	A	C	.	.	MAF_USDA=1.639
NC_035083.1	62100189	.	G	A	.	.	MAF_INRAE=2.5;MAF_USDA=5.882
NC_035083.1	62100204	.	G	A	.	.	MAF_USDA=2.459
NC_035083.1	62100249	.	A	G	.	.	MAF_INRAE=10.759
NC_035083.1	62100254	.	G	A	.	.	MAF_INRAE=5.263
NC_035083.1	62100429	.	A	C	.	.	MAF_INRAE=1.667
NC_035083.1	62100513	.	T	A	.	.	MAF_USDA=1.639
NC_035083.1	62100541	.	A	G	.	.	MAF_USDA=5.738
NC_035083.1	62100549	.	C	G	.	.	MAF_INRAE=31.667;MAF_USDA=27.059
NC_035083.1	62100559	.	T	C	.	.	MAF_USDA=1.639
NC_035083.1	62100641	.	A	C	.	.	MAF_INRAE=5.0
NC_035083.1	62100660	.	G	T	.	.	MAF_INRAE=5.833;MAF_USDA=1.639
NC_035083.1	62100958	.	G	T	.	.	MAF_USDA=12.5
NC_035083.1	62101032	.	A	G	.	.	MAF_INRAE=1.667;MAF_USDA=27.976
NC_035083.1	62101053	.	T	A	.	.	MAF_INRAE=5.263;MAF_USDA=2.5
NC_035083.1	62101054	.	T	C	.	.	MAF_USDA=1.667
NC_035083.1	62101087	.	C	A	.	.	MAF_INRAE=2.5;MAF_USDA=7.059
NC_035083.1	62101116	.	C	T	.	.	MAF_INRAE=5.263;MAF_USDA=2.459
NC_035083.1	62101132	.	A	G	.	.	MAF_INRAE=5.263
NC_035083.1	62101133	.	A	G	.	.	MAF_INRAE=1.667
NC_035083.1	62101151	.	T	C	.	.	MAF_INRAE=5.263;MAF_USDA=3.279
NC_035083.1	62101160	.	C	A	.	.	MAF_INRAE=10.759
NC_035083.1	62101161	.	A	C	.	.	MAF_INRAE=5.263;MAF_USDA=3.279
NC_035083.1	62101168	.	A	T	.	.	MAF_INRAE=5.263;MAF_USDA=3.279
NC_035083.1	62101169	.	A	C	.	.	MAF_USDA=3.279
NC_035083.1	62101191	.	T	C	.	.	MAF_INRAE=5.263;MAF_USDA=29.412
NC_035083.1	62101233	.	G	A	.	.	MAF_INRAE=42.5;MAF_USDA=8.235
NC_035083.1	62101238	.	A	G	.	.	MAF_INRAE=5.263;MAF_USDA=4.918
NC_035083.1	62101286	.	A	G	.	.	MAF_INRAE=15.823;MAF_USDA=47.059
NC_035083.1	62101385	.	G	A	.	.	MAF_USDA=16.393
NC_035083.1	62101414	.	G	T	.	.	MAF_USDA=3.279
NC_035083.1	62101504	.	A	G	.	.	MAF_USDA=10.0
NC_035083.1	62101562	.	C	T	.	.	MAF_INRAE=18.354;MAF_USDA=47.647
NC_035083.1	62101580	.	C	G	.	.	MAF_INRAE=3.797;MAF_USDA=1.639
NC_035083.1	62101586	.	C	T	.	.	MAF_INRAE=3.165;MAF_USDA=17.647
NC_035083.1	62101598	.	T	A	.	.	MAF_INRAE=1.667;MAF_USDA=17.213
NC_035083.1	62101697	.	G	A	.	.	MAF_INRAE=1.667;MAF_USDA=27.049
NC_035083.1	62101785	.	T	G	.	.	MAF_INRAE=1.667;MAF_USDA=5.738
NC_035083.1	62101791	.	G	T	.	.	MAF_INRAE=2.5;MAF_USDA=7.059
NC_035083.1	62101802	.	C	A	.	.	MAF_INRAE=13.291;MAF_USDA=12.5
NC_035083.1	62101807	.	A	T	.	.	MAF_INRAE=2.5;MAF_USDA=18.75
NC_035083.1	62101842	.	G	T	.	.	MAF_INRAE=1.667;MAF_USDA=4.918
NC_035083.1	62101846	.	A	T	.	.	MAF_USDA=4.098
NC_035083.1	62101858	.	A	T	.	.	MAF_INRAE=1.667;MAF_USDA=17.647
NC_035083.1	62101866	.	A	G	.	.	MAF_INRAE=1.667;MAF_USDA=18.824
NC_035083.1	62101901	.	G	C	.	.	MAF_INRAE=5.696
NC_035083.1	62101903	.	A	G	.	.	MAF_USDA=2.459
NC_035083.1	62101907	.	T	C	.	.	MAF_INRAE=1.667;MAF_USDA=1.639
NC_035083.1	62101912	.	T	G	.	.	MAF_INRAE=4.167;MAF_USDA=10.0
NC_035083.1	62101931	.	C	T	.	.	MAF_USDA=18.75
NC_035083.1	62101936	.	A	G	.	.	MAF_USDA=9.412
NC_035083.1	62101937	.	G	T	.	.	MAF_USDA=17.647
NC_035083.1	62101946	.	G	A	.	.	MAF_USDA=13.529
NC_035083.1	62101954	.	T	C	.	.	MAF_USDA=17.059
NC_035083.1	62101955	.	C	T	.	.	MAF_USDA=17.059
NC_035083.1	62101957	.	G	A	.	.	MAF_USDA=4.167
NC_035083.1	62101970	.	C	T	.	.	MAF_USDA=17.059
NC_035083.1	62101996	.	G	A	.	.	MAF_USDA=6.557
NC_035083.1	62102006	.	G	T	.	.	MAF_INRAE=11.392;MAF_USDA=19.412
NC_035083.1	62102045	.	A	G	.	.	MAF_INRAE=3.797;MAF_USDA=1.639
NC_035083.1	62102058	.	G	C	.	.	MAF_INRAE=10.759;MAF_USDA=9.412
NC_035083.1	62102112	.	C	T	.	.	MAF_INRAE=9.494;MAF_USDA=5.294
NC_035083.1	62102116	.	A	G	.	.	MAF_INRAE=40.506;MAF_USDA=21.765
NC_035083.1	62102119	.	T	A	.	.	MAF_USDA=4.918
NC_035083.1	62102232	.	C	T	.	.	MAF_USDA=6.557
NC_035083.1	62102355	.	G	A	.	.	MAF_USDA=11.765
NC_035083.1	62102428	.	C	A	.	.	MAF_USDA=8.235
NC_035083.1	62102445	.	T	G	.	.	MAF_INRAE=31.579;MAF_USDA=44.048
NC_035083.1	62102454	.	A	T	.	.	MAF_INRAE=31.579;MAF_USDA=38.095
NC_035083.1	62102600	.	G	T	.	.	MAF_USDA=4.167
NC_035083.1	62102603	.	G	A	.	.	MAF_INRAE=5.263
NC_035083.1	62102636	.	G	A	.	.	MAF_USDA=3.279
NC_035083.1	62102642	.	A	G	.	.	MAF_USDA=4.098
NC_035083.1	62102654	.	G	A	.	.	MAF_INRAE=5.263
NC_035083.1	62102672	.	C	T	.	.	MAF_USDA=1.639
NC_035083.1	62102740	.	G	T	.	.	MAF_INRAE=15.789;MAF_USDA=24.405
NC_035083.1	62102756	.	G	T	.	.	MAF_INRAE=26.316;MAF_USDA=41.667
NC_035083.1	62103382	.	G	T	.	.	MAF_INRAE=5.696
NC_035083.1	62103441	.	C	A	.	.	MAF_INRAE=19.167
NC_035083.1	62103519	.	G	A	.	.	MAF_INRAE=15.833
NC_035083.1	62103660	.	G	A	.	.	MAF_INRAE=11.667
NC_035083.1	62103669	.	A	G	.	.	MAF_INRAE=4.167
NC_035083.1	62103740	.	G	T	.	.	MAF_INRAE=14.167
NC_035083.1	62103761	.	T	C	.	.	MAF_INRAE=46.667
NC_035083.1	62103769	.	C	G	.	.	MAF_INRAE=30.0
NC_035083.1	62103781	.	C	T	.	.	MAF_INRAE=2.632
NC_035083.1	62103794	.	C	G	.	.	MAF_INRAE=30.0
NC_035083.1	62103803	.	T	C	.	.	MAF_INRAE=30.0
NC_035083.1	62103805	.	T	C	.	.	MAF_INRAE=5.833
NC_035083.1	62103878	.	A	C	.	.	MAF_INRAE=45.0
NC_035083.1	62103879	.	A	G	.	.	MAF_INRAE=39.167
NC_035083.1	62103893	.	T	G	.	.	MAF_INRAE=9.167
NC_035083.1	62103895	.	T	G	.	.	MAF_INRAE=9.167
NC_035083.1	62103908	.	A	C	.	.	MAF_USDA=1.639
NC_035083.1	62103953	.	A	G	.	.	MAF_INRAE=8.333
NC_035083.1	62103966	.	C	T	.	.	MAF_INRAE=45.0
NC_035083.1	62103974	.	T	C	.	.	MAF_INRAE=10.0
NC_035083.1	62104132	.	G	A	.	.	MAF_INRAE=15.0;MAF_USDA=11.176
NC_035083.1	62104404	.	A	G	.	.	MAF_USDA=3.333
NC_035083.1	62104405	.	A	C	.	.	MAF_USDA=4.167
NC_035083.1	62104441	.	G	T	.	.	MAF_INRAE=20.0
NC_035083.1	62104454	.	C	G	.	.	MAF_INRAE=10.833;MAF_USDA=4.918
NC_035083.1	62104482	.	C	A	.	.	MAF_INRAE=3.333
NC_035083.1	62104484	.	T	C	.	.	MAF_INRAE=18.333
NC_035083.1	62104490	.	C	A	.	.	MAF_INRAE=2.632;MAF_USDA=4.098
NC_035083.1	62104512	.	A	C	.	.	MAF_INRAE=25.833
NC_035083.1	62104535	.	A	G	.	.	MAF_INRAE=11.667;MAF_USDA=7.5
NC_035083.1	62104566	.	C	A	.	.	MAF_USDA=4.098
NC_035083.1	62113222	.	G	A	.	.	MAF_USDA=33.333
NC_035083.1	62113267	.	G	T	.	.	MAF_USDA=50.0
NC_035083.1	62113285	.	A	G	.	.	MAF_USDA=2.459
NC_035083.1	62113447	.	C	A	.	.	MAF_USDA=2.459
NC_035083.1	62113454	.	C	A	.	.	MAF_USDA=4.098
NC_035083.1	62113468	.	A	C	.	.	MAF_INRAE=36.667
NC_035083.1	62113508	.	A	C	.	.	MAF_INRAE=5.0
NC_035083.1	62113526	.	T	A	.	.	MAF_INRAE=13.924
NC_035083.1	62113546	.	T	C	.	.	MAF_INRAE=9.167
NC_035083.1	62113577	.	G	A	.	.	MAF_INRAE=32.5
NC_035083.1	62113586	.	T	C	.	.	MAF_INRAE=3.333
NC_035083.1	62113628	.	A	T	.	.	MAF_INRAE=20.833
NC_035083.1	62113630	.	T	A	.	.	MAF_INRAE=20.833
NC_035083.1	62113665	.	A	G	.	.	MAF_INRAE=3.333
NC_035083.1	62113671	.	C	A	.	.	MAF_INRAE=17.5
NC_035083.1	62113682	.	C	A	.	.	MAF_INRAE=8.861
NC_035083.1	62113736	.	G	T	.	.	MAF_INRAE=45.833
NC_035083.1	62113745	.	A	T	.	.	MAF_INRAE=13.333
NC_035083.1	62113764	.	G	A	.	.	MAF_INRAE=10.833
NC_035083.1	62113791	.	A	C	.	.	MAF_INRAE=35.833
NC_035083.1	62113863	.	G	A	.	.	MAF_INRAE=7.5
NC_035083.1	62113903	.	C	T	.	.	MAF_INRAE=6.329;MAF_USDA=10.417
NC_035083.1	62118607	.	T	A	.	.	MAF_USDA=20.833
NC_035083.1	62118626	.	C	T	.	.	MAF_INRAE=2.632
NC_035083.1	62118650	.	C	T	.	.	MAF_INRAE=2.632
NC_035083.1	62119144	.	A	T	.	.	MAF_USDA=14.583
NC_035083.1	62119352	.	A	G	.	.	MAF_USDA=4.167
NC_035083.1	62119474	.	C	T	.	.	MAF_INRAE=2.5
NC_035083.1	62119588	.	A	T	.	.	MAF_USDA=5.738
NC_035083.1	62119616	.	A	G	.	.	MAF_INRAE=25.833
NC_035083.1	62119625	.	T	C	.	.	MAF_INRAE=35.0
NC_035083.1	62119627	.	A	T	.	.	MAF_INRAE=24.167;MAF_USDA=1.639
NC_035083.1	62119652	.	C	T	.	.	MAF_USDA=1.639
NC_035083.1	62119681	.	C	G	.	.	MAF_USDA=2.459
NC_035083.1	62119725	.	A	C	.	.	MAF_INRAE=17.5
NC_035083.1	62119752	.	A	T	.	.	MAF_INRAE=44.167
NC_035083.1	62119769	.	T	A	.	.	MAF_INRAE=17.5;MAF_USDA=9.836
NC_035083.1	62119784	.	C	A	.	.	MAF_USDA=2.459
NC_035083.1	62119796	.	T	C	.	.	MAF_INRAE=11.667;MAF_USDA=2.459
NC_035083.1	62119828	.	A	C	.	.	MAF_INRAE=25.0;MAF_USDA=35.246
NC_035083.1	62119844	.	T	A	.	.	MAF_INRAE=38.333
NC_035083.1	62119864	.	G	C	.	.	MAF_INRAE=49.167
NC_035083.1	62119866	.	A	G	.	.	MAF_INRAE=24.167
NC_035083.1	62119869	.	C	T	.	.	MAF_INRAE=17.5
NC_035083.1	62119874	.	T	C	.	.	MAF_USDA=4.918
NC_035083.1	62119877	.	T	C	.	.	MAF_INRAE=37.5
NC_035083.1	62119903	.	G	T	.	.	MAF_INRAE=14.167
NC_035083.1	62119959	.	G	C	.	.	MAF_USDA=1.639
NC_035083.1	62120016	.	T	C	.	.	MAF_USDA=8.333
NC_035083.1	62120152	.	C	T	.	.	MAF_INRAE=2.632
NC_035083.1	62120160	.	C	T	.	.	MAF_INRAE=2.632
NC_035083.1	62120180	.	A	G	.	.	MAF_INRAE=10.0
NC_035083.1	62120241	.	G	A	.	.	MAF_USDA=1.639
NC_035083.1	62120249	.	C	T	.	.	MAF_INRAE=6.667
NC_035083.1	62120351	.	A	T	.	.	MAF_INRAE=6.667;MAF_USDA=6.25
NC_035083.1	62124764	.	C	A	.	.	MAF_USDA=27.083
NC_035083.1	62124786	.	C	A	.	.	MAF_USDA=6.25
NC_035083.1	62124857	.	G	C	.	.	MAF_INRAE=2.632
NC_035083.1	62124862	.	A	C	.	.	MAF_INRAE=10.0
NC_035083.1	62124878	.	G	T	.	.	MAF_INRAE=5.0
NC_035083.1	62124903	.	G	T	.	.	MAF_INRAE=45.833
NC_035083.1	62125037	.	G	T	.	.	MAF_INRAE=5.833
NC_035083.1	62125047	.	T	A	.	.	MAF_INRAE=3.333
NC_035083.1	62125190	.	A	G	.	.	MAF_INRAE=3.333
NC_035083.1	62125262	.	A	T	.	.	MAF_INRAE=10.833
NC_035083.1	62125465	.	G	A	.	.	MAF_INRAE=4.167
NC_035083.1	62125480	.	A	T	.	.	MAF_INRAE=3.333
NC_035083.1	62125561	.	C	A	.	.	MAF_INRAE=24.167;MAF_USDA=3.279
NC_035083.1	62125613	.	T	A	.	.	MAF_INRAE=10.833;MAF_USDA=7.377
NC_035083.1	62125637	.	A	T	.	.	MAF_USDA=1.639
NC_035083.1	62125642	.	C	A	.	.	MAF_USDA=2.459
NC_035083.1	62125664	.	G	C	.	.	MAF_INRAE=2.5
NC_035083.1	62125666	.	T	C	.	.	MAF_INRAE=2.5
NC_035083.1	62125667	.	T	G	.	.	MAF_USDA=4.098
NC_035083.1	62125671	.	A	G	.	.	MAF_USDA=3.279
NC_035083.1	62125693	.	T	G	.	.	MAF_USDA=1.639
NC_035083.1	62125740	.	T	C	.	.	MAF_INRAE=6.667
NC_035083.1	62125790	.	G	A	.	.	MAF_INRAE=2.632
NC_035083.1	62125907	.	A	G	.	.	MAF_INRAE=4.167
NC_035083.1	62125910	.	T	C	.	.	MAF_INRAE=2.5
NC_035083.1	62127609	.	C	T	.	.	MAF_INRAE=1.667
NC_035083.1	62127619	.	C	A	.	.	MAF_INRAE=1.667;MAF_USDA=15.882
NC_035083.1	62127622	.	T	G	.	.	MAF_INRAE=3.333;MAF_USDA=1.639
NC_035083.1	62127654	.	A	T	.	.	MAF_INRAE=5.833
NC_035083.1	62127657	.	A	T	.	.	MAF_INRAE=2.632
NC_035083.1	62127707	.	A	G	.	.	MAF_INRAE=2.632
NC_035083.1	62127735	.	A	C	.	.	MAF_INRAE=2.632
NC_035083.1	62127743	.	T	A	.	.	MAF_INRAE=2.5
NC_035083.1	62127773	.	T	C	.	.	MAF_INRAE=1.667
NC_035083.1	62127775	.	T	A	.	.	MAF_INRAE=1.667
NC_035083.1	62127779	.	T	A	.	.	MAF_INRAE=4.167
NC_035083.1	62127785	.	T	A	.	.	MAF_INRAE=4.167
NC_035083.1	62127789	.	A	T	.	.	MAF_INRAE=23.333
NC_035083.1	62127795	.	A	T	.	.	MAF_INRAE=9.494
NC_035083.1	62127809	.	C	T	.	.	MAF_INRAE=7.5
NC_035083.1	62127820	.	G	A	.	.	MAF_INRAE=11.667
NC_035083.1	62127825	.	T	A	.	.	MAF_INRAE=6.667
NC_035083.1	62127843	.	T	C	.	.	MAF_INRAE=1.667
NC_035083.1	62127853	.	T	C	.	.	MAF_INRAE=5.833
NC_035083.1	62127855	.	T	A	.	.	MAF_INRAE=5.833
NC_035083.1	62127954	.	A	T	.	.	MAF_INRAE=11.667
NC_035083.1	62127969	.	C	T	.	.	MAF_INRAE=2.5
NC_035083.1	62128002	.	A	C	.	.	MAF_INRAE=1.667
NC_035083.1	62128087	.	A	G	.	.	MAF_INRAE=48.333
NC_035083.1	62128089	.	G	A	.	.	MAF_INRAE=26.667
NC_035083.1	62128103	.	T	G	.	.	MAF_INRAE=11.392
NC_035083.1	62128121	.	C	T	.	.	MAF_INRAE=9.167
NC_035083.1	62128189	.	T	G	.	.	MAF_INRAE=1.667
NC_035083.1	62128225	.	C	T	.	.	MAF_INRAE=10.127;MAF_USDA=4.167
NC_035083.1	62128390	.	A	C	.	.	MAF_INRAE=7.5;MAF_USDA=18.75
NC_035083.1	62128420	.	C	G	.	.	MAF_INRAE=6.667;MAF_USDA=14.583
NC_035083.1	62128433	.	G	A	.	.	MAF_INRAE=21.667
NC_035083.1	62128464	.	A	C	.	.	MAF_INRAE=2.5
NC_035083.1	62128473	.	T	C	.	.	MAF_INRAE=27.5
NC_035083.1	62134795	.	C	A	.	.	MAF_USDA=4.167
NC_035083.1	62134871	.	T	A	.	.	MAF_USDA=4.098
NC_035083.1	62134882	.	A	C	.	.	MAF_INRAE=5.0;MAF_USDA=3.279
NC_035083.1	62134898	.	C	T	.	.	MAF_INRAE=30.833
NC_035083.1	62134905	.	C	A	.	.	MAF_INRAE=5.0;MAF_USDA=3.279
NC_035083.1	62134908	.	G	T	.	.	MAF_INRAE=5.0;MAF_USDA=3.279
NC_035083.1	62134918	.	G	A	.	.	MAF_INRAE=2.632;MAF_USDA=5.738
NC_035083.1	62134953	.	C	A	.	.	MAF_INRAE=3.333
NC_035083.1	62134957	.	G	T	.	.	MAF_INRAE=3.333
NC_035083.1	62134958	.	G	T	.	.	MAF_INRAE=3.333
NC_035083.1	62134995	.	C	T	.	.	MAF_USDA=3.279
NC_035083.1	62135033	.	C	T	.	.	MAF_INRAE=27.5
NC_035083.1	62135039	.	T	C	.	.	MAF_INRAE=12.5;MAF_USDA=1.639
NC_035083.1	62135040	.	G	A	.	.	MAF_INRAE=41.667
NC_035083.1	62135138	.	G	C	.	.	MAF_INRAE=21.667
NC_035083.1	62135155	.	A	C	.	.	MAF_INRAE=31.667
NC_035083.1	62135158	.	G	T	.	.	MAF_INRAE=25.0
NC_035083.1	62135166	.	T	C	.	.	MAF_USDA=16.667
NC_035083.1	62136211	.	G	T	.	.	MAF_INRAE=2.5;MAF_USDA=3.279
NC_035083.1	62136212	.	G	A	.	.	MAF_USDA=1.639
NC_035083.1	62136293	.	A	T	.	.	MAF_INRAE=33.333
NC_035083.1	62136323	.	G	A	.	.	MAF_INRAE=32.5
NC_035083.1	62136710	.	A	T	.	.	MAF_USDA=1.639
NC_035083.1	62136761	.	T	A	.	.	MAF_INRAE=17.5
NC_035083.1	62136782	.	T	A	.	.	MAF_INRAE=2.632
NC_035083.1	62136784	.	T	G	.	.	MAF_INRAE=46.667
NC_035083.1	62136794	.	G	A	.	.	MAF_INRAE=2.5
NC_035083.1	62136833	.	T	C	.	.	MAF_INRAE=1.899;MAF_USDA=7.377
NC_035083.1	62136839	.	C	T	.	.	MAF_USDA=4.918
NC_035083.1	62136848	.	A	C	.	.	MAF_INRAE=26.667
NC_035083.1	62136871	.	C	T	.	.	MAF_INRAE=45.0
NC_035083.1	62136895	.	T	A	.	.	MAF_INRAE=18.354;MAF_USDA=2.459
NC_035083.1	62137018	.	G	A	.	.	MAF_INRAE=46.667
NC_035083.1	62137020	.	A	T	.	.	MAF_INRAE=46.667
NC_035083.1	62137040	.	G	T	.	.	MAF_INRAE=14.167;MAF_USDA=10.0
NC_035083.1	62137045	.	G	C	.	.	MAF_INRAE=31.667
NC_035083.1	62137065	.	G	T	.	.	MAF_INRAE=3.333
NC_035083.1	62137071	.	T	C	.	.	MAF_INRAE=8.333
NC_035083.1	62137073	.	G	T	.	.	MAF_INRAE=5.0
NC_035083.1	62137084	.	C	T	.	.	MAF_INRAE=21.667
NC_035083.1	62137094	.	A	G	.	.	MAF_INRAE=5.0
NC_035083.1	62137106	.	A	T	.	.	MAF_INRAE=5.0
NC_035083.1	62137118	.	A	G	.	.	MAF_INRAE=5.0
NC_035083.1	62137125	.	A	C	.	.	MAF_USDA=2.083
NC_035083.1	62137152	.	G	A	.	.	MAF_USDA=4.918
NC_035083.1	62137175	.	C	T	.	.	MAF_INRAE=2.5
NC_035083.1	62137183	.	T	A	.	.	MAF_USDA=3.279
NC_035083.1	62137185	.	A	C	.	.	MAF_INRAE=46.667
NC_035083.1	62137188	.	A	G	.	.	MAF_INRAE=2.5
NC_035083.1	62137191	.	C	T	.	.	MAF_INRAE=2.5
NC_035083.1	62137203	.	T	G	.	.	MAF_INRAE=5.0
NC_035083.1	62137213	.	T	G	.	.	MAF_INRAE=1.667
NC_035083.1	62137222	.	G	A	.	.	MAF_INRAE=48.333
NC_035083.1	62137223	.	A	T	.	.	MAF_INRAE=1.667
NC_035083.1	62137231	.	A	G	.	.	MAF_USDA=3.529
NC_035083.1	62137236	.	G	T	.	.	MAF_INRAE=44.167
NC_035083.1	62137249	.	T	C	.	.	MAF_USDA=1.639
NC_035083.1	62137251	.	G	T	.	.	MAF_USDA=3.279
NC_035083.1	62137253	.	A	G	.	.	MAF_USDA=3.279
NC_035083.1	62137315	.	C	T	.	.	MAF_USDA=6.471
NC_035083.1	62137320	.	C	T	.	.	MAF_USDA=4.098
NC_035083.1	62137344	.	T	A	.	.	MAF_USDA=12.941
NC_035083.1	62137366	.	C	A	.	.	MAF_INRAE=5.833
NC_035083.1	62137395	.	A	C	.	.	MAF_INRAE=2.5
NC_035083.1	62137399	.	A	T	.	.	MAF_INRAE=49.167
NC_035083.1	62137458	.	C	T	.	.	MAF_USDA=1.639
NC_035083.1	62137462	.	G	A	.	.	MAF_INRAE=13.924;MAF_USDA=13.529
NC_035083.1	62137465	.	C	T	.	.	MAF_USDA=1.639
NC_035083.1	62137485	.	C	T	.	.	MAF_USDA=3.279
NC_035083.1	62137486	.	G	A	.	.	MAF_INRAE=15.19
NC_035083.1	62137492	.	C	A	.	.	MAF_INRAE=43.333
NC_035083.1	62137508	.	A	T	.	.	MAF_USDA=6.25
NC_035083.1	62137512	.	G	A	.	.	MAF_INRAE=42.5
NC_035083.1	62137515	.	G	A	.	.	MAF_INRAE=14.167;MAF_USDA=13.529
NC_035083.1	62137517	.	C	T	.	.	MAF_INRAE=14.167;MAF_USDA=14.118
NC_035083.1	62137518	.	G	A	.	.	MAF_INRAE=42.5
NC_035083.1	62137525	.	C	T	.	.	MAF_INRAE=14.167;MAF_USDA=14.706
NC_035083.1	62137541	.	G	A	.	.	MAF_USDA=1.639
NC_035083.1	62137551	.	T	G	.	.	MAF_USDA=2.459
NC_035083.1	62137554	.	T	C	.	.	MAF_USDA=1.639
NC_035083.1	62137564	.	C	T	.	.	MAF_INRAE=2.5
NC_035083.1	62137568	.	C	T	.	.	MAF_USDA=1.639
NC_035083.1	62137588	.	A	G	.	.	MAF_INRAE=13.158
NC_035083.1	62137628	.	T	C	.	.	MAF_USDA=19.643
NC_035083.1	62137640	.	G	A	.	.	MAF_USDA=8.235
NC_035083.1	62137720	.	T	C	.	.	MAF_INRAE=17.089;MAF_USDA=11.475
NC_035083.1	62137722	.	G	A	.	.	MAF_USDA=1.639
NC_035083.1	62137738	.	A	G	.	.	MAF_INRAE=1.667
NC_035083.1	62137760	.	C	A	.	.	MAF_USDA=3.279
NC_035083.1	62137797	.	A	T	.	.	MAF_USDA=4.098
NC_035083.1	62137804	.	T	C	.	.	MAF_USDA=7.377
NC_035083.1	62137821	.	A	C	.	.	MAF_INRAE=2.632
NC_035083.1	62137826	.	C	T	.	.	MAF_USDA=10.656
NC_035083.1	62137829	.	A	T	.	.	MAF_USDA=3.279
NC_035083.1	62137833	.	C	G	.	.	MAF_USDA=3.279
NC_035083.1	62137874	.	G	T	.	.	MAF_USDA=1.667
NC_035083.1	62137953	.	A	C	.	.	MAF_INRAE=5.263
NC_035083.1	62138009	.	A	T	.	.	MAF_INRAE=1.667
NC_035083.1	62140422	.	C	T	.	.	MAF_USDA=25.0
NC_035083.1	62140424	.	A	G	.	.	MAF_USDA=25.0
NC_035083.1	62140479	.	A	G	.	.	MAF_USDA=33.333
NC_035083.1	62140484	.	T	A	.	.	MAF_USDA=35.417
NC_035083.1	62140503	.	A	T	.	.	MAF_USDA=20.833
NC_035083.1	62140550	.	A	G	.	.	MAF_INRAE=2.632
NC_035083.1	62140563	.	ATGG	ATGT	.	.	MAF_USDA=20.833
NC_035083.1	62140566	.	G	T	.	.	MAF_USDA=31.897
NC_035083.1	62140599	.	C	T	.	.	MAF_USDA=2.5
NC_035083.1	62140608	.	C	T	.	.	MAF_USDA=16.667
NC_035083.1	62140622	.	G	A	.	.	MAF_INRAE=2.632;MAF_USDA=4.918
NC_035083.1	62140627	.	A	T	.	.	MAF_INRAE=2.632
NC_035083.1	62140661	.	T	C	.	.	MAF_INRAE=9.167;MAF_USDA=10.0
NC_035083.1	62140667	.	G	T	.	.	MAF_INRAE=23.333
NC_035083.1	62140741	.	T	G	.	.	MAF_INRAE=7.595
NC_035083.1	62140764	.	A	T	.	.	MAF_INRAE=10.0
NC_035083.1	62140812	.	G	T	.	.	MAF_INRAE=5.833
NC_035083.1	62140968	.	A	G	.	.	MAF_USDA=5.738
NC_035083.1	62141000	.	G	T	.	.	MAF_USDA=5.738
NC_035083.1	62141007	.	A	C	.	.	MAF_INRAE=2.5
NC_035083.1	62141010	.	G	A	.	.	MAF_USDA=4.098
NC_035083.1	62141024	.	T	A	.	.	MAF_USDA=10.417
NC_035083.1	62141333	.	T	G	.	.	MAF_USDA=22.917
NC_035083.1	62141340	.	A	G	.	.	MAF_INRAE=1.667
NC_035083.1	62141392	.	C	A	.	.	MAF_USDA=12.5
NC_035083.1	62141393	.	T	A	.	.	MAF_USDA=12.5
NC_035083.1	62141552	.	G	A	.	.	MAF_USDA=16.667
NC_035083.1	62141563	.	T	A	.	.	MAF_INRAE=5.833;MAF_USDA=18.75
NC_035083.1	62141573	.	G	A	.	.	MAF_INRAE=5.0
NC_035083.1	62141580	.	A	G	.	.	MAF_USDA=20.833
NC_035083.1	62141594	.	C	A	.	.	MAF_INRAE=5.0
NC_035083.1	62141596	.	G	A	.	.	MAF_USDA=16.667
NC_035083.1	62141627	.	A	G	.	.	MAF_INRAE=3.333
NC_035083.1	62141848	.	G	C	.	.	MAF_INRAE=13.333
NC_035083.1	62141849	.	G	A	.	.	MAF_INRAE=2.632
NC_035083.1	62141862	.	C	T	.	.	MAF_USDA=2.083
NC_035083.1	62141890	.	G	C	.	.	MAF_INRAE=11.667
NC_035083.1	62141998	.	G	A	.	.	MAF_INRAE=2.632
NC_035083.1	62142003	.	G	A	.	.	MAF_INRAE=2.632
NC_035083.1	62142027	.	T	G	.	.	MAF_INRAE=14.167
NC_035083.1	62142141	.	C	T	.	.	MAF_INRAE=3.333
NC_035083.1	62142190	.	G	T	.	.	MAF_INRAE=2.632
NC_035083.1	62142220	.	G	T	.	.	MAF_USDA=4.167
NC_035083.1	62142296	.	C	G	.	.	MAF_INRAE=33.333
NC_035083.1	62142362	.	C	A	.	.	MAF_INRAE=16.667
NC_035083.1	62142404	.	A	G	.	.	MAF_INRAE=37.5
NC_035083.1	62142427	.	T	G	.	.	MAF_INRAE=15.833
NC_035083.1	62142582	.	G	T	.	.	MAF_INRAE=5.0
NC_035083.1	62142792	.	A	G	.	.	MAF_USDA=2.459
NC_035083.1	62142934	.	C	A	.	.	MAF_INRAE=1.667
NC_035083.1	62143206	.	A	C	.	.	MAF_INRAE=3.333
NC_035083.1	62143664	.	G	A	.	.	MAF_INRAE=7.5
NC_035083.1	62143738	.	G	A	.	.	MAF_INRAE=3.333;MAF_USDA=14.583
NC_035083.1	62143792	.	T	A	.	.	MAF_USDA=4.098
NC_035083.1	62143841	.	T	A	.	.	MAF_USDA=4.098
NC_035083.1	62143847	.	G	A	.	.	MAF_USDA=4.098
NC_035083.1	62143853	.	C	A	.	.	MAF_USDA=4.098
NC_035083.1	62143863	.	A	G	.	.	MAF_INRAE=5.696;MAF_USDA=8.824
NC_035083.1	62143873	.	G	A	.	.	MAF_INRAE=15.19;MAF_USDA=3.279
NC_035083.1	62143898	.	A	T	.	.	MAF_USDA=3.279
NC_035083.1	62143908	.	G	A	.	.	MAF_USDA=1.639
NC_035083.1	62143918	.	A	G	.	.	MAF_INRAE=28.333
NC_035083.1	62143929	.	G	A	.	.	MAF_INRAE=24.167;MAF_USDA=6.25
NC_035083.1	62143969	.	A	C	.	.	MAF_USDA=3.279
NC_035083.1	62144002	.	T	C	.	.	MAF_USDA=7.377
NC_035083.1	62144019	.	A	G	.	.	MAF_USDA=2.459
NC_035083.1	62144028	.	C	A	.	.	MAF_INRAE=8.861
NC_035083.1	62144031	.	A	G	.	.	MAF_INRAE=14.167;MAF_USDA=15.574
NC_035083.1	62144050	.	C	A	.	.	MAF_INRAE=8.228;MAF_USDA=22.951
NC_035083.1	62144113	.	A	G	.	.	MAF_USDA=4.098
NC_035083.1	62144117	.	T	A	.	.	MAF_USDA=1.639
NC_035083.1	62144126	.	C	A	.	.	MAF_INRAE=42.5
NC_035083.1	62144178	.	C	T	.	.	MAF_USDA=3.279
NC_035083.1	62144198	.	G	C	.	.	MAF_INRAE=15.823
NC_035083.1	62144215	.	T	G	.	.	MAF_INRAE=6.962
NC_035083.1	62144260	.	A	T	.	.	MAF_INRAE=16.456
NC_035083.1	62144411	.	A	T	.	.	MAF_INRAE=11.667
NC_035083.1	62144454	.	G	A	.	.	MAF_USDA=1.639
NC_035083.1	62145393	.	GGTAA	GGTAG	.	.	MAF_USDA=41.667
NC_035083.1	62147154	.	T	C	.	.	MAF_USDA=13.115
NC_035083.1	62147284	.	C	T	.	.	MAF_INRAE=1.899
NC_035083.1	62147477	.	A	T	.	.	MAF_USDA=1.639
NC_035083.1	62147495	.	A	G	.	.	MAF_USDA=8.197
NC_035083.1	62147515	.	A	T	.	.	MAF_USDA=1.639
NC_035083.1	62147549	.	G	C	.	.	MAF_USDA=1.639
NC_035083.1	62147552	.	T	A	.	.	MAF_USDA=3.529
NC_035083.1	62147565	.	C	A	.	.	MAF_USDA=4.098
NC_035083.1	62147609	.	G	A	.	.	MAF_USDA=10.417
NC_035083.1	62147636	.	C	T	.	.	MAF_USDA=1.639
NC_035083.1	62147657	.	C	A	.	.	MAF_INRAE=30.0;MAF_USDA=6.25
NC_035083.1	62147675	.	T	G	.	.	MAF_INRAE=17.5
NC_035083.1	62147678	.	C	A	.	.	MAF_INRAE=18.333
NC_035083.1	62147683	.	G	A	.	.	MAF_INRAE=39.167
NC_035083.1	62147686	.	C	A	.	.	MAF_USDA=7.647
NC_035083.1	62147735	.	T	A	.	.	MAF_INRAE=45.0;MAF_USDA=20.588
NC_035083.1	62147760	.	T	A	.	.	MAF_USDA=3.279
NC_035083.1	62147806	.	C	A	.	.	MAF_USDA=7.377
NC_035083.1	62147836	.	C	A	.	.	MAF_USDA=4.098
NC_035083.1	62147842	.	T	A	.	.	MAF_USDA=8.824
NC_035083.1	62147843	.	T	A	.	.	MAF_USDA=10.0
NC_035083.1	62147844	.	A	T	.	.	MAF_INRAE=5.0;MAF_USDA=6.557
NC_035083.1	62147862	.	C	A	.	.	MAF_INRAE=37.5
NC_035083.1	62147886	.	C	A	.	.	MAF_INRAE=38.333
NC_035083.1	62147968	.	C	T	.	.	MAF_INRAE=37.5
NC_035083.1	62147977	.	G	A	.	.	MAF_INRAE=2.632
NC_035083.1	62148101	.	T	A	.	.	MAF_INRAE=5.0
NC_035083.1	62148105	.	G	T	.	.	MAF_INRAE=40.0
NC_035083.1	62148147	.	C	T	.	.	MAF_INRAE=1.899
NC_035083.1	62148149	.	A	C	.	.	MAF_INRAE=38.333
NC_035083.1	62148213	.	G	T	.	.	MAF_INRAE=1.899
NC_035083.1	62148333	.	G	T	.	.	MAF_INRAE=40.0
NC_035083.1	62148352	.	A	G	.	.	MAF_INRAE=38.333
NC_035083.1	62148432	.	C	G	.	.	MAF_INRAE=15.833
NC_035083.1	62148436	.	A	G	.	.	MAF_INRAE=22.5
NC_035083.1	62148482	.	C	T	.	.	MAF_INRAE=19.167
NC_035083.1	62148487	.	A	C	.	.	MAF_INRAE=3.165
NC_035083.1	62148588	.	G	T	.	.	MAF_INRAE=35.833
NC_035083.1	62148659	.	T	C	.	.	MAF_INRAE=35.833
NC_035083.1	62148813	.	C	A	.	.	MAF_INRAE=3.333
NC_035083.1	62148830	.	T	C	.	.	MAF_INRAE=20.833
NC_035083.1	62148940	.	G	T	.	.	MAF_INRAE=36.667
NC_035083.1	62148949	.	C	T	.	.	MAF_INRAE=39.167
NC_035083.1	62148959	.	G	A	.	.	MAF_INRAE=15.833
NC_035083.1	62148971	.	G	A	.	.	MAF_INRAE=9.167
NC_035083.1	62149026	.	C	A	.	.	MAF_INRAE=35.833
NC_035083.1	62149081	.	G	A	.	.	MAF_INRAE=16.667
NC_035083.1	62149084	.	T	G	.	.	MAF_INRAE=1.667
NC_035083.1	62149180	.	T	G	.	.	MAF_INRAE=1.899
NC_035083.1	62149204	.	A	G	.	.	MAF_INRAE=3.333
NC_035083.1	62149205	.	G	T	.	.	MAF_INRAE=15.833
NC_035083.1	62149226	.	G	T	.	.	MAF_USDA=10.417
NC_035083.1	62149252	.	T	C	.	.	MAF_INRAE=8.333
NC_035083.1	62149271	.	A	T	.	.	MAF_INRAE=8.333
NC_035083.1	62149293	.	A	G	.	.	MAF_INRAE=35.833
NC_035083.1	62149295	.	A	G	.	.	MAF_INRAE=35.833
NC_035083.1	62149298	.	C	T	.	.	MAF_INRAE=35.833
NC_035083.1	62149303	.	C	A	.	.	MAF_INRAE=35.833
NC_035083.1	62149329	.	A	C	.	.	MAF_INRAE=37.5
NC_035083.1	62149330	.	A	T	.	.	MAF_INRAE=37.5
NC_035083.1	62149359	.	A	G	.	.	MAF_INRAE=30.0
NC_035083.1	62149403	.	A	G	.	.	MAF_INRAE=31.667
NC_035083.1	62149478	.	T	G	.	.	MAF_USDA=1.765
NC_035083.1	62149572	.	A	G	.	.	MAF_USDA=1.639
NC_035083.1	62149604	.	C	T	.	.	MAF_INRAE=1.899;MAF_USDA=12.5
NC_035083.1	62149613	.	A	G	.	.	MAF_INRAE=1.899
NC_035083.1	62149617	.	T	C	.	.	MAF_INRAE=6.667
NC_035083.1	62149618	.	G	A	.	.	MAF_INRAE=6.667
NC_035083.1	62149636	.	A	G	.	.	MAF_INRAE=30.833
NC_035083.1	62149644	.	C	A	.	.	MAF_INRAE=30.833
NC_035083.1	62149663	.	C	T	.	.	MAF_INRAE=29.167
NC_035083.1	62149686	.	G	T	.	.	MAF_INRAE=28.333
NC_035083.1	62149690	.	G	T	.	.	MAF_INRAE=24.167
NC_035083.1	62149712	.	G	A	.	.	MAF_INRAE=24.167
NC_035083.1	62149758	.	G	C	.	.	MAF_USDA=30.588
NC_035083.1	62149764	.	C	T	.	.	MAF_USDA=1.639
NC_035083.1	62149765	.	C	G	.	.	MAF_USDA=1.639
NC_035083.1	62149772	.	A	G	.	.	MAF_USDA=1.639
NC_035083.1	62149775	.	T	G	.	.	MAF_USDA=29.412
NC_035083.1	62149776	.	T	G	.	.	MAF_USDA=30.0
NC_035083.1	62149854	.	G	A	.	.	MAF_USDA=8.333
NC_035083.1	62149876	.	C	T	.	.	MAF_USDA=4.118
NC_035083.1	62149877	.	C	G	.	.	MAF_USDA=4.098
NC_035083.1	62149884	.	A	G	.	.	MAF_USDA=4.918
NC_035083.1	62149888	.	G	T	.	.	MAF_USDA=4.918
NC_035083.1	62149891	.	G	A	.	.	MAF_USDA=10.0
NC_035083.1	62149893	.	G	T	.	.	MAF_INRAE=2.532
NC_035083.1	62149943	.	A	G	.	.	MAF_USDA=1.639
NC_035083.1	62150029	.	T	C	.	.	MAF_INRAE=1.667
NC_035083.1	62150031	.	A	C	.	.	MAF_INRAE=37.5
NC_035083.1	62150037	.	G	A	.	.	MAF_INRAE=38.333
NC_035083.1	62150139	.	G	T	.	.	MAF_INRAE=13.333
NC_035083.1	62150191	.	G	T	.	.	MAF_INRAE=8.333
NC_035083.1	62150192	.	C	T	.	.	MAF_INRAE=8.333
NC_035083.1	62150209	.	G	A	.	.	MAF_USDA=1.639
NC_035083.1	62150216	.	C	T	.	.	MAF_USDA=22.941
NC_035083.1	62150252	.	G	A	.	.	MAF_USDA=2.459
NC_035083.1	62150478	.	C	T	.	.	MAF_INRAE=15.833;MAF_USDA=8.333
NC_035083.1	62150598	.	C	T	.	.	MAF_USDA=3.279
NC_035083.1	62150635	.	T	G	.	.	MAF_INRAE=20.0
NC_035083.1	62150675	.	T	G	.	.	MAF_INRAE=38.333
NC_035083.1	62150715	.	A	G	.	.	MAF_INRAE=37.5
NC_035083.1	62150732	.	C	G	.	.	MAF_INRAE=15.833
NC_035083.1	62150771	.	A	T	.	.	MAF_USDA=4.918
NC_035083.1	62150772	.	A	G	.	.	MAF_INRAE=1.899
NC_035083.1	62150791	.	G	A	.	.	MAF_INRAE=21.667
NC_035083.1	62150828	.	T	A	.	.	MAF_USDA=2.459
NC_035083.1	62150833	.	T	G	.	.	MAF_INRAE=1.899
NC_035083.1	62150842	.	G	A	.	.	MAF_INRAE=4.167;MAF_USDA=2.459
NC_035083.1	62150878	.	A	C	.	.	MAF_INRAE=1.899
NC_035083.1	62150881	.	A	G	.	.	MAF_INRAE=20.0
NC_035083.1	62150912	.	C	T	.	.	MAF_INRAE=5.0;MAF_USDA=7.647
NC_035083.1	62150941	.	C	T	.	.	MAF_USDA=4.098
NC_035083.1	62150942	.	A	G	.	.	MAF_INRAE=1.667;MAF_USDA=20.0
NC_035083.1	62150945	.	T	A	.	.	MAF_INRAE=18.333;MAF_USDA=6.557
NC_035083.1	62150953	.	C	G	.	.	MAF_USDA=12.295
NC_035083.1	62150967	.	C	T	.	.	MAF_USDA=2.459
NC_035083.1	62150999	.	C	A	.	.	MAF_USDA=3.279
NC_035083.1	62151031	.	C	A	.	.	MAF_USDA=2.459
NC_035083.1	62151063	.	A	C	.	.	MAF_INRAE=17.5
NC_035083.1	62151077	.	G	A	.	.	MAF_USDA=36.066
NC_035083.1	62151079	.	C	A	.	.	MAF_USDA=11.475
NC_035083.1	62151093	.	G	A	.	.	MAF_USDA=4.098
NC_035083.1	62151108	.	C	A	.	.	MAF_INRAE=1.899
NC_035083.1	62151111	.	C	T	.	.	MAF_USDA=4.098
NC_035083.1	62155703	.	G	A	.	.	MAF_USDA=4.098
NC_035083.1	62155875	.	A	C	.	.	MAF_INRAE=5.0
NC_035083.1	62155904	.	C	G	.	.	MAF_INRAE=5.0
NC_035083.1	62155962	.	G	A	.	.	MAF_USDA=6.25
NC_035083.1	62155966	.	T	A	.	.	MAF_INRAE=25.833
NC_035083.1	62155977	.	C	G	.	.	MAF_INRAE=25.833
NC_035083.1	62155993	.	A	C	.	.	MAF_INRAE=25.833
NC_035083.1	62156010	.	T	G	.	.	MAF_INRAE=49.167
NC_035083.1	62156036	.	T	C	.	.	MAF_INRAE=4.167
NC_035083.1	62156109	.	T	A	.	.	MAF_INRAE=20.0
NC_035083.1	62156133	.	T	C	.	.	MAF_INRAE=1.667
NC_035083.1	62156268	.	C	T	.	.	MAF_INRAE=4.167
NC_035083.1	62156318	.	T	C	.	.	MAF_INRAE=23.333
NC_035083.1	62156340	.	G	A	.	.	MAF_INRAE=44.167
NC_035083.1	62156353	.	C	A	.	.	MAF_INRAE=45.833
NC_035083.1	62156357	.	A	G	.	.	MAF_INRAE=19.167;MAF_USDA=20.833
NC_035083.1	62156402	.	G	A	.	.	MAF_INRAE=47.5
NC_035083.1	62156442	.	C	A	.	.	MAF_INRAE=20.833
NC_035083.1	62156453	.	A	G	.	.	MAF_INRAE=26.667
NC_035083.1	62156460	.	C	G	.	.	MAF_INRAE=35.833
NC_035083.1	62156465	.	G	C	.	.	MAF_INRAE=20.833
NC_035083.1	62156481	.	G	T	.	.	MAF_INRAE=26.667
NC_035083.1	62156487	.	C	T	.	.	MAF_INRAE=10.833
NC_035083.1	62156507	.	G	A	.	.	MAF_INRAE=29.167
NC_035083.1	62156521	.	T	G	.	.	MAF_INRAE=9.167;MAF_USDA=12.295
NC_035083.1	62156543	.	CAAAAAAC	CAAAAAAG	.	.	MAF_USDA=45.833
NC_035083.1	62156686	.	C	A	.	.	MAF_USDA=29.545
NC_035083.1	62156968	.	C	T	.	.	MAF_INRAE=3.333
NC_035083.1	62157000	.	T	C	.	.	MAF_INRAE=10.0
NC_035083.1	62157070	.	A	T	.	.	MAF_USDA=1.639
NC_035083.1	62157081	.	C	A	.	.	MAF_INRAE=2.5;MAF_USDA=14.583
NC_035083.1	62157089	.	T	C	.	.	MAF_INRAE=10.833;MAF_USDA=8.235
NC_035083.1	62157096	.	A	T	.	.	MAF_USDA=2.459
NC_035083.1	62157138	.	T	G	.	.	MAF_USDA=4.098
NC_035083.1	62157139	.	A	C	.	.	MAF_INRAE=49.167
NC_035083.1	62157146	.	G	A	.	.	MAF_USDA=11.176
NC_035083.1	62157168	.	G	A	.	.	MAF_INRAE=44.167
NC_035083.1	62157175	.	A	G	.	.	MAF_USDA=1.639
NC_035083.1	62157225	.	T	G	.	.	MAF_INRAE=31.667
NC_035083.1	62157226	.	A	C	.	.	MAF_INRAE=32.5
NC_035083.1	62157244	.	C	G	.	.	MAF_INRAE=25.0
NC_035083.1	62157249	.	T	G	.	.	MAF_INRAE=25.0
NC_035083.1	62157252	.	G	T	.	.	MAF_INRAE=22.5
NC_035083.1	62157271	.	C	T	.	.	MAF_INRAE=37.5
NC_035083.1	62157312	.	T	C	.	.	MAF_INRAE=16.667;MAF_USDA=4.098
NC_035083.1	62157400	.	T	A	.	.	MAF_INRAE=3.333
NC_035083.1	62157425	.	T	C	.	.	MAF_INRAE=40.833
NC_035083.1	62157430	.	T	C	.	.	MAF_INRAE=29.167;MAF_USDA=28.689
NC_035083.1	62157431	.	G	A	.	.	MAF_INRAE=32.5
NC_035083.1	62157432	.	T	C	.	.	MAF_INRAE=37.5
NC_035083.1	62157672	.	A	G	.	.	MAF_INRAE=24.167
NC_035083.1	62157675	.	T	G	.	.	MAF_INRAE=3.333
NC_035083.1	62157697	.	C	T	.	.	MAF_INRAE=32.5
NC_035083.1	62157704	.	G	A	.	.	MAF_USDA=2.459
NC_035083.1	62157742	.	T	G	.	.	MAF_INRAE=13.333;MAF_USDA=12.353
NC_035083.1	62157765	.	C	G	.	.	MAF_USDA=4.918
NC_035083.1	62157784	.	C	T	.	.	MAF_USDA=3.279
NC_035083.1	62157787	.	G	T	.	.	MAF_INRAE=5.0
NC_035083.1	62157822	.	A	T	.	.	MAF_USDA=12.5
NC_035083.1	62157849	.	G	T	.	.	MAF_INRAE=11.667;MAF_USDA=35.417
NC_035083.1	62157861	.	A	C	.	.	MAF_INRAE=6.667;MAF_USDA=8.333
NC_035083.1	62157888	.	A	G	.	.	MAF_USDA=6.25
NC_035083.1	62157939	.	C	G	.	.	MAF_USDA=25.0
NC_035083.1	62157953	.	C	T	.	.	MAF_USDA=37.5
NC_035083.1	62157970	.	A	G	.	.	MAF_USDA=31.25
NC_035083.1	62161876	.	T	G	.	.	MAF_INRAE=5.833
NC_035083.1	62161877	.	C	T	.	.	MAF_INRAE=2.5
NC_035083.1	62161919	.	A	T	.	.	MAF_INRAE=8.861
NC_035083.1	62161930	.	A	G	.	.	MAF_INRAE=6.667
NC_035083.1	62161953	.	G	T	.	.	MAF_INRAE=20.0
NC_035083.1	62161969	.	G	C	.	.	MAF_INRAE=29.167
NC_035083.1	62162009	.	C	T	.	.	MAF_INRAE=16.667;MAF_USDA=7.377
NC_035083.1	62162021	.	T	G	.	.	MAF_INRAE=3.333;MAF_USDA=6.557
NC_035083.1	62162029	.	G	T	.	.	MAF_INRAE=3.333
NC_035083.1	62162036	.	C	T	.	.	MAF_USDA=4.918
NC_035083.1	62162053	.	G	T	.	.	MAF_INRAE=30.0
NC_035083.1	62162066	.	G	C	.	.	MAF_USDA=2.459
NC_035083.1	62162075	.	T	G	.	.	MAF_INRAE=34.167
NC_035083.1	62162091	.	G	A	.	.	MAF_INRAE=16.667;MAF_USDA=2.459
NC_035083.1	62162120	.	A	G	.	.	MAF_INRAE=2.5
NC_035083.1	62162146	.	T	A	.	.	MAF_INRAE=2.5;MAF_USDA=7.377
NC_035083.1	62162185	.	G	A	.	.	MAF_INRAE=17.5
NC_035083.1	62162187	.	C	G	.	.	MAF_INRAE=18.333
NC_035083.1	62162224	.	C	G	.	.	MAF_INRAE=45.0;MAF_USDA=9.836
NC_035083.1	62162232	.	C	T	.	.	MAF_USDA=1.639
NC_035083.1	62162233	.	G	A	.	.	MAF_INRAE=20.0
NC_035083.1	62162350	.	G	C	.	.	MAF_USDA=1.639
NC_035083.1	62162392	.	G	A	.	.	MAF_INRAE=12.5
NC_035083.1	62162399	.	A	G	.	.	MAF_USDA=2.459
NC_035083.1	62162405	.	C	T	.	.	MAF_INRAE=16.667
NC_035083.1	62162406	.	A	G	.	.	MAF_INRAE=32.5
NC_035083.1	62162446	.	T	G	.	.	MAF_USDA=5.882
NC_035083.1	62162501	.	T	C	.	.	MAF_USDA=1.639
NC_035083.1	62162849	.	T	G	.	.	MAF_INRAE=36.667
NC_035083.1	62162919	.	G	A	.	.	MAF_INRAE=13.924
NC_035083.1	62162922	.	C	T	.	.	MAF_INRAE=37.5;MAF_USDA=18.75
NC_035083.1	62162932	.	T	C	.	.	MAF_INRAE=37.5
NC_035083.1	62163068	.	C	A	.	.	MAF_INRAE=5.0
NC_035083.1	62163116	.	C	T	.	.	MAF_INRAE=6.667
NC_035083.1	62163126	.	C	A	.	.	MAF_INRAE=30.833
NC_035083.1	62163133	.	T	C	.	.	MAF_INRAE=17.5
NC_035083.1	62163210	.	T	G	.	.	MAF_INRAE=7.595
NC_035083.1	62163225	.	C	A	.	.	MAF_INRAE=8.333
NC_035083.1	62163226	.	G	A	.	.	MAF_INRAE=49.167
NC_035083.1	62163228	.	G	A	.	.	MAF_INRAE=16.667
NC_035083.1	62163238	.	T	C	.	.	MAF_INRAE=8.333
NC_035083.1	62163271	.	A	G	.	.	MAF_INRAE=42.5
NC_035083.1	62163277	.	T	G	.	.	MAF_INRAE=5.063
NC_035083.1	62163314	.	C	T	.	.	MAF_INRAE=9.167
NC_035083.1	62163318	.	C	T	.	.	MAF_INRAE=9.167
NC_035083.1	62163347	.	C	T	.	.	MAF_INRAE=22.5
NC_035083.1	62163373	.	G	A	.	.	MAF_INRAE=2.632
NC_035083.1	62163453	.	G	A	.	.	MAF_INRAE=13.291
NC_035083.1	62163457	.	A	G	.	.	MAF_INRAE=2.632
NC_035083.1	62163459	.	A	G	.	.	MAF_INRAE=47.5
NC_035083.1	62163465	.	C	T	.	.	MAF_INRAE=5.063
NC_035083.1	62163479	.	C	T	.	.	MAF_INRAE=47.5
NC_035083.1	62163496	.	T	G	.	.	MAF_INRAE=16.667
NC_035083.1	62163507	.	T	C	.	.	MAF_INRAE=15.833
NC_035083.1	62163562	.	G	C	.	.	MAF_INRAE=4.43
NC_035083.1	62163570	.	T	C	.	.	MAF_INRAE=4.43
NC_035083.1	62163573	.	C	T	.	.	MAF_INRAE=15.833
NC_035083.1	62163626	.	C	T	.	.	MAF_USDA=1.639
NC_035083.1	62163632	.	G	A	.	.	MAF_USDA=5.294
NC_035083.1	62163638	.	G	A	.	.	MAF_USDA=2.459
NC_035083.1	62163730	.	G	A	.	.	MAF_USDA=5.738
NC_035083.1	62163734	.	A	G	.	.	MAF_USDA=3.279
NC_035083.1	62163737	.	T	C	.	.	MAF_INRAE=32.5;MAF_USDA=10.656
NC_035083.1	62163765	.	C	A	.	.	MAF_USDA=2.459
NC_035083.1	62163776	.	G	C	.	.	MAF_INRAE=29.167
NC_035083.1	62163801	.	C	T	.	.	MAF_USDA=4.167
NC_035083.1	62163986	.	G	A	.	.	MAF_INRAE=12.658;MAF_USDA=8.333
NC_035083.1	62164030	.	A	C	.	.	MAF_INRAE=4.167
NC_035083.1	62164042	.	G	T	.	.	MAF_INRAE=4.167
NC_035083.1	62164046	.	C	A	.	.	MAF_INRAE=32.5;MAF_USDA=33.607
NC_035083.1	62164062	.	A	G	.	.	MAF_INRAE=4.167
NC_035083.1	62164079	.	T	C	.	.	MAF_INRAE=2.632
NC_035083.1	62166767	.	C	T	.	.	MAF_USDA=12.5
NC_035083.1	62166784	.	A	G	.	.	MAF_INRAE=36.667
NC_035083.1	62166790	.	C	T	.	.	MAF_USDA=14.583
NC_035083.1	62166801	.	C	T	.	.	MAF_USDA=18.75
NC_035083.1	62166820	.	A	T	.	.	MAF_USDA=18.75
NC_035083.1	62166940	.	C	A	.	.	MAF_INRAE=8.333;MAF_USDA=18.75
NC_035083.1	62166942	.	C	T	.	.	MAF_USDA=4.918
NC_035083.1	62166945	.	A	G	.	.	MAF_INRAE=40.0
NC_035083.1	62166980	.	A	C	.	.	MAF_INRAE=40.0
NC_035083.1	62167007	.	G	T	.	.	MAF_INRAE=25.833;MAF_USDA=9.016
NC_035083.1	62167029	.	T	A	.	.	MAF_USDA=1.639
NC_035083.1	62167041	.	T	G	.	.	MAF_INRAE=30.833
NC_035083.1	62167052	.	C	A	.	.	MAF_INRAE=30.833
NC_035083.1	62167062	.	A	C	.	.	MAF_USDA=4.098
NC_035083.1	62167080	.	T	A	.	.	MAF_INRAE=2.632
NC_035083.1	62167105	.	A	T	.	.	MAF_INRAE=2.632;MAF_USDA=6.557
NC_035083.1	62167107	.	C	T	.	.	MAF_USDA=2.459
NC_035083.1	62167108	.	G	T	.	.	MAF_USDA=2.083
NC_035083.1	62167144	.	C	T	.	.	MAF_INRAE=2.632
NC_035083.1	62167195	.	A	G	.	.	MAF_INRAE=35.833;MAF_USDA=13.115
NC_035083.1	62167198	.	T	G	.	.	MAF_USDA=5.738
NC_035083.1	62167199	.	C	T	.	.	MAF_USDA=5.738
NC_035083.1	62167205	.	A	C	.	.	MAF_INRAE=4.167
NC_035083.1	62167262	.	C	G	.	.	MAF_INRAE=32.5
NC_035083.1	62167264	.	A	C	.	.	MAF_INRAE=47.5
NC_035083.1	62167297	.	C	T	.	.	MAF_INRAE=44.167
NC_035083.1	62167307	.	T	C	.	.	MAF_INRAE=41.667
NC_035083.1	62167308	.	G	A	.	.	MAF_INRAE=44.167
NC_035083.1	62167376	.	A	T	.	.	MAF_INRAE=33.333
NC_035083.1	62167424	.	T	G	.	.	MAF_INRAE=34.167
NC_035083.1	62167580	.	T	C	.	.	MAF_USDA=8.333
NC_035083.1	62167726	.	C	T	.	.	MAF_INRAE=2.5
NC_035083.1	62167727	.	A	G	.	.	MAF_INRAE=2.5
NC_035083.1	62167793	.	A	C	.	.	MAF_USDA=5.738
NC_035083.1	62167855	.	A	G	.	.	MAF_USDA=1.639
NC_035083.1	62167856	.	A	G	.	.	MAF_USDA=29.167
NC_035083.1	62167861	.	T	C	.	.	MAF_USDA=19.412
NC_035083.1	62167874	.	T	C	.	.	MAF_USDA=8.333
NC_035083.1	62167906	.	T	G	.	.	MAF_USDA=3.279
NC_035083.1	62167919	.	A	G	.	.	MAF_USDA=9.016
NC_035083.1	62167927	.	C	T	.	.	MAF_USDA=4.118
NC_035083.1	62167938	.	T	G	.	.	MAF_USDA=4.098
NC_035083.1	62167970	.	T	C	.	.	MAF_USDA=22.951
NC_035083.1	62167986	.	C	T	.	.	MAF_USDA=1.639
NC_035083.1	62168198	.	A	C	.	.	MAF_INRAE=44.167
NC_035083.1	62168199	.	T	G	.	.	MAF_INRAE=44.167
NC_035083.1	62168228	.	A	C	.	.	MAF_INRAE=28.333
NC_035083.1	62168229	.	T	G	.	.	MAF_INRAE=28.333
NC_035083.1	62168233	.	G	A	.	.	MAF_INRAE=21.667
NC_035083.1	62168242	.	G	T	.	.	MAF_INRAE=13.333
NC_035083.1	62168243	.	A	T	.	.	MAF_INRAE=13.333
NC_035083.1	62168251	.	A	T	.	.	MAF_INRAE=5.833
NC_035083.1	62168360	.	A	T	.	.	MAF_INRAE=2.5
NC_035083.1	62168608	.	A	G	.	.	MAF_INRAE=18.333
NC_035083.1	62168664	.	T	G	.	.	MAF_INRAE=12.658
NC_035083.1	62168667	.	C	A	.	.	MAF_INRAE=15.833;MAF_USDA=10.417
NC_035083.1	62168676	.	T	C	.	.	MAF_INRAE=2.632
NC_035083.1	62168705	.	G	A	.	.	MAF_INRAE=11.392
NC_035083.1	62168743	.	T	C	.	.	MAF_INRAE=9.494
NC_035083.1	62168777	.	A	C	.	.	MAF_INRAE=32.5
NC_035083.1	62168782	.	A	T	.	.	MAF_INRAE=18.333;MAF_USDA=3.279
NC_035083.1	62168814	.	T	G	.	.	MAF_INRAE=37.5
NC_035083.1	62168835	.	G	T	.	.	MAF_USDA=4.918
NC_035083.1	62168919	.	G	A	.	.	MAF_USDA=21.311
NC_035083.1	62168925	.	C	T	.	.	MAF_INRAE=18.333;MAF_USDA=10.417
NC_035083.1	62168934	.	A	G	.	.	MAF_INRAE=8.228
NC_035083.1	62168938	.	T	A	.	.	MAF_INRAE=5.0
NC_035083.1	62168949	.	G	A	.	.	MAF_INRAE=8.228
NC_035083.1	62168973	.	T	G	.	.	MAF_USDA=20.588
NC_035083.1	62168974	.	T	G	.	.	MAF_USDA=18.235
NC_035083.1	62168975	.	G	A	.	.	MAF_USDA=33.333
NC_035083.1	62169062	.	A	C	.	.	MAF_INRAE=2.632
NC_035083.1	62169107	.	A	T	.	.	MAF_INRAE=5.833
NC_035083.1	62169127	.	G	T	.	.	MAF_INRAE=2.5
NC_035083.1	62169132	.	A	G	.	.	MAF_INRAE=2.5
NC_035083.1	62169137	.	G	A	.	.	MAF_INRAE=2.5
NC_035083.1	62169138	.	G	T	.	.	MAF_INRAE=1.667
NC_035083.1	62169149	.	A	T	.	.	MAF_INRAE=2.5
NC_035083.1	62169153	.	C	T	.	.	MAF_INRAE=2.5
NC_035083.1	62169219	.	G	A	.	.	MAF_INRAE=6.667
NC_035083.1	62169309	.	A	C	.	.	MAF_INRAE=15.0
NC_035083.1	62169368	.	G	A	.	.	MAF_INRAE=5.0
NC_035083.1	62169425	.	A	C	.	.	MAF_INRAE=5.833
NC_035083.1	62169522	.	G	A	.	.	MAF_USDA=1.639
NC_035083.1	62169671	.	G	T	.	.	MAF_INRAE=30.833
NC_035083.1	62169705	.	C	T	.	.	MAF_USDA=6.557
NC_035083.1	62169712	.	T	C	.	.	MAF_USDA=17.213
NC_035083.1	62169779	.	G	T	.	.	MAF_USDA=2.459
NC_035083.1	62169783	.	A	G	.	.	MAF_USDA=3.279
NC_035083.1	62170271	.	A	C	.	.	MAF_USDA=28.689
NC_035083.1	62170274	.	A	G	.	.	MAF_USDA=5.738
NC_035083.1	62170288	.	A	G	.	.	MAF_USDA=14.754
NC_035083.1	62170329	.	T	C	.	.	MAF_USDA=12.5
NC_035083.1	62170334	.	T	C	.	.	MAF_USDA=36.441
NC_035083.1	62170335	.	T	G	.	.	MAF_USDA=9.322
NC_035083.1	62170400	.	A	C	.	.	MAF_USDA=13.934
NC_035083.1	62170409	.	T	C	.	.	MAF_USDA=36.667
NC_035083.1	62170422	.	T	C	.	.	MAF_USDA=13.115
NC_035083.1	62170425	.	T	G	.	.	MAF_USDA=10.656
NC_035083.1	62170427	.	A	G	.	.	MAF_USDA=10.656
NC_035083.1	62170446	.	T	A	.	.	MAF_USDA=12.5
NC_035083.1	62170452	.	T	G	.	.	MAF_USDA=2.459
NC_035083.1	62170453	.	G	C	.	.	MAF_USDA=9.836
NC_035083.1	62170471	.	A	C	.	.	MAF_INRAE=5.263
NC_035083.1	62170487	.	C	A	.	.	MAF_USDA=7.377
NC_035083.1	62170514	.	A	C	.	.	MAF_USDA=3.279
NC_035083.1	62170531	.	A	G	.	.	MAF_USDA=20.0
NC_035083.1	62170701	.	T	C	.	.	MAF_INRAE=5.0
NC_035083.1	62170812	.	T	C	.	.	MAF_INRAE=15.833
NC_035083.1	62170821	.	T	C	.	.	MAF_INRAE=2.632
NC_035083.1	62170825	.	A	T	.	.	MAF_INRAE=2.5
NC_035083.1	62170857	.	C	G	.	.	MAF_INRAE=36.667
NC_035083.1	62170906	.	C	T	.	.	MAF_INRAE=12.5
NC_035083.1	62171002	.	G	A	.	.	MAF_INRAE=14.167;MAF_USDA=10.417
NC_035083.1	62171057	.	T	A	.	.	MAF_INRAE=4.167
NC_035083.1	62171159	.	C	A	.	.	MAF_INRAE=6.667
NC_035083.1	62171162	.	G	T	.	.	MAF_USDA=2.083
NC_035083.1	62171185	.	T	C	.	.	MAF_INRAE=40.0
NC_035083.1	62171187	.	T	G	.	.	MAF_INRAE=7.5
NC_035083.1	62171199	.	T	C	.	.	MAF_INRAE=16.667
NC_035083.1	62171255	.	A	C	.	.	MAF_INRAE=40.0
NC_035083.1	62171283	.	G	T	.	.	MAF_INRAE=24.167
NC_035083.1	62171313	.	A	G	.	.	MAF_INRAE=45.0
NC_035083.1	62171322	.	C	A	.	.	MAF_INRAE=31.667
NC_035083.1	62171325	.	T	C	.	.	MAF_INRAE=6.667
NC_035083.1	62171355	.	T	C	.	.	MAF_INRAE=10.833
NC_035083.1	62171356	.	G	A	.	.	MAF_INRAE=42.5
NC_035083.1	62171420	.	T	A	.	.	MAF_INRAE=24.167
NC_035083.1	62171455	.	A	T	.	.	MAF_INRAE=32.5
NC_035083.1	62171457	.	G	T	.	.	MAF_INRAE=2.5
NC_035083.1	62171464	.	C	A	.	.	MAF_INRAE=31.667
NC_035083.1	62171466	.	T	C	.	.	MAF_INRAE=31.667
NC_035083.1	62171489	.	T	A	.	.	MAF_INRAE=31.667
NC_035083.1	62171490	.	T	A	.	.	MAF_INRAE=31.667
NC_035083.1	62171509	.	G	T	.	.	MAF_INRAE=24.167;MAF_USDA=10.656
NC_035083.1	62171557	.	G	A	.	.	MAF_USDA=3.279
NC_035083.1	62171614	.	T	C	.	.	MAF_INRAE=8.333
NC_035083.1	62171617	.	C	T	.	.	MAF_INRAE=30.833
NC_035083.1	62171685	.	C	T	.	.	MAF_INRAE=16.667
NC_035083.1	62171740	.	T	C	.	.	MAF_USDA=3.279
NC_035083.1	62171764	.	T	C	.	.	MAF_INRAE=7.5
NC_035083.1	62171766	.	TCCCCCCG	TCCCCCCT	.	.	MAF_USDA=6.25
NC_035083.1	62171777	.	T	C	.	.	MAF_INRAE=7.5;MAF_USDA=6.25
NC_035083.1	62171780	.	C	A	.	.	MAF_INRAE=7.5
NC_035083.1	62171782	.	A	G	.	.	MAF_INRAE=7.5
NC_035083.1	62171784	.	C	A	.	.	MAF_USDA=4.167
NC_035083.1	62171788	.	C	G	.	.	MAF_USDA=4.167
NC_035083.1	62171933	.	G	T	.	.	MAF_INRAE=8.333
NC_035083.1	62171952	.	T	C	.	.	MAF_INRAE=15.0
NC_035083.1	62172006	.	G	C	.	.	MAF_INRAE=14.167
NC_035083.1	62172016	.	G	T	.	.	MAF_INRAE=14.167
NC_035083.1	62172061	.	G	T	.	.	MAF_INRAE=2.632
NC_035083.1	62172065	.	G	A	.	.	MAF_INRAE=45.0
NC_035083.1	62172067	.	A	C	.	.	MAF_INRAE=10.833
NC_035083.1	62172119	.	C	T	.	.	MAF_INRAE=11.667
NC_035083.1	62172133	.	T	G	.	.	MAF_INRAE=48.333
NC_035083.1	62172164	.	C	G	.	.	MAF_INRAE=49.167
NC_035083.1	62172250	.	C	T	.	.	MAF_INRAE=10.0
NC_035083.1	62172262	.	G	T	.	.	MAF_INRAE=5.833
NC_035083.1	62172263	.	A	C	.	.	MAF_INRAE=10.833
NC_035083.1	62172289	.	G	T	.	.	MAF_INRAE=2.632
NC_035083.1	62172294	.	C	G	.	.	MAF_INRAE=10.833;MAF_USDA=6.25
NC_035083.1	62172332	.	G	C	.	.	MAF_INRAE=8.333
NC_035083.1	62172354	.	C	T	.	.	MAF_INRAE=10.0;MAF_USDA=6.25
NC_035083.1	62172368	.	C	A	.	.	MAF_INRAE=20.0
NC_035083.1	62172370	.	A	C	.	.	MAF_INRAE=9.167
NC_035083.1	62172403	.	T	C	.	.	MAF_INRAE=6.667
NC_035083.1	62172408	.	C	T	.	.	MAF_INRAE=19.167;MAF_USDA=8.333
NC_035083.1	62172424	.	G	T	.	.	MAF_INRAE=8.333
NC_035083.1	62172446	.	T	C	.	.	MAF_INRAE=5.833
NC_035083.1	62172453	.	C	T	.	.	MAF_INRAE=11.667
NC_035083.1	62172503	.	T	C	.	.	MAF_INRAE=14.167
NC_035083.1	62172529	.	T	C	.	.	MAF_INRAE=39.167
NC_035083.1	62172652	.	G	A	.	.	MAF_INRAE=35.833
NC_035083.1	62172653	.	G	T	.	.	MAF_INRAE=35.833
NC_035083.1	62172679	.	A	C	.	.	MAF_INRAE=35.833
NC_035083.1	62172744	.	G	A	.	.	MAF_INRAE=35.833
NC_035083.1	62172750	.	G	A	.	.	MAF_INRAE=35.833
NC_035083.1	62172761	.	T	C	.	.	MAF_INRAE=6.667;MAF_USDA=3.279
NC_035083.1	62172788	.	C	A	.	.	MAF_INRAE=34.167
NC_035083.1	62172793	.	A	C	.	.	MAF_INRAE=32.5
NC_035083.1	62172803	.	A	C	.	.	MAF_INRAE=32.5
NC_035083.1	62172807	.	T	C	.	.	MAF_USDA=9.836
NC_035083.1	62172820	.	G	C	.	.	MAF_INRAE=6.667;MAF_USDA=2.459
NC_035083.1	62172846	.	A	G	.	.	MAF_INRAE=33.333
NC_035083.1	62172853	.	T	G	.	.	MAF_INRAE=33.333
NC_035083.1	62172892	.	T	C	.	.	MAF_INRAE=35.0
NC_035083.1	62172962	.	T	C	.	.	MAF_INRAE=35.0
NC_035083.1	62172981	.	G	C	.	.	MAF_INRAE=35.0
NC_035083.1	62172984	.	A	G	.	.	MAF_INRAE=35.0
NC_035083.1	62173014	.	G	A	.	.	MAF_INRAE=35.0
NC_035083.1	62173015	.	A	G	.	.	MAF_INRAE=35.0
NC_035083.1	62173018	.	A	T	.	.	MAF_INRAE=35.0
NC_035083.1	62173039	.	C	A	.	.	MAF_INRAE=26.667
NC_035083.1	62173044	.	A	G	.	.	MAF_INRAE=33.333
NC_035083.1	62173086	.	C	T	.	.	MAF_USDA=12.5
NC_035083.1	62173114	.	C	A	.	.	MAF_INRAE=30.833
NC_035083.1	62173224	.	G	A	.	.	MAF_INRAE=10.127;MAF_USDA=6.471
NC_035083.1	62173376	.	C	A	.	.	MAF_USDA=22.917
NC_035083.1	62175561	.	C	T	.	.	MAF_INRAE=6.962;MAF_USDA=6.25
NC_035083.1	62175680	.	A	G	.	.	MAF_INRAE=29.167
NC_035083.1	62175707	.	C	T	.	.	MAF_USDA=4.098
NC_035083.1	62175762	.	C	G	.	.	MAF_USDA=3.529
NC_035083.1	62175786	.	T	C	.	.	MAF_USDA=10.588
NC_035083.1	62175796	.	T	A	.	.	MAF_USDA=3.279
NC_035083.1	62175807	.	C	A	.	.	MAF_USDA=5.738
NC_035083.1	62175810	.	A	G	.	.	MAF_INRAE=37.5
NC_035083.1	62175851	.	C	T	.	.	MAF_INRAE=3.333
NC_035083.1	62175889	.	A	G	.	.	MAF_USDA=14.754
NC_035083.1	62175941	.	G	T	.	.	MAF_INRAE=11.667
NC_035083.1	62175960	.	C	A	.	.	MAF_USDA=1.639
NC_035083.1	62175962	.	A	G	.	.	MAF_INRAE=45.0
NC_035083.1	62175993	.	A	T	.	.	MAF_USDA=1.639
NC_035083.1	62176066	.	C	T	.	.	MAF_USDA=2.459
NC_035083.1	62176081	.	G	C	.	.	MAF_USDA=12.941
NC_035083.1	62176083	.	C	A	.	.	MAF_USDA=7.377
NC_035083.1	62176118	.	T	C	.	.	MAF_USDA=4.098
NC_035083.1	62176123	.	C	T	.	.	MAF_INRAE=2.5
NC_035083.1	62176333	.	C	A	.	.	MAF_USDA=1.667
NC_035083.1	62176371	.	A	T	.	.	MAF_INRAE=2.5;MAF_USDA=3.279
NC_035083.1	62176374	.	G	A	.	.	MAF_INRAE=2.5;MAF_USDA=4.098
NC_035083.1	62176387	.	C	G	.	.	MAF_INRAE=14.167;MAF_USDA=1.639
NC_035083.1	62176446	.	C	T	.	.	MAF_INRAE=24.167;MAF_USDA=6.557
NC_035083.1	62176453	.	T	A	.	.	MAF_INRAE=3.333;MAF_USDA=4.098
NC_035083.1	62176481	.	G	T	.	.	MAF_INRAE=40.833
NC_035083.1	62176484	.	A	G	.	.	MAF_USDA=6.557
NC_035083.1	62176499	.	C	A	.	.	MAF_INRAE=3.333
NC_035083.1	62176512	.	T	G	.	.	MAF_INRAE=45.833;MAF_USDA=44.262
NC_035083.1	62176653	.	G	T	.	.	MAF_INRAE=3.333
NC_035083.1	62176833	.	G	T	.	.	MAF_INRAE=9.167
NC_035083.1	62178216	.	T	A	.	.	MAF_USDA=22.917
NC_035083.1	62178257	.	C	T	.	.	MAF_INRAE=2.632
NC_035083.1	62178303	.	T	G	.	.	MAF_INRAE=20.0;MAF_USDA=27.083
NC_035083.1	62178419	.	G	C	.	.	MAF_INRAE=1.667
NC_035083.1	62178471	.	A	C	.	.	MAF_USDA=1.639
NC_035083.1	62178474	.	G	T	.	.	MAF_INRAE=19.167;MAF_USDA=12.353
NC_035083.1	62178504	.	G	C	.	.	MAF_INRAE=9.167;MAF_USDA=4.167
NC_035083.1	62178538	.	G	A	.	.	MAF_INRAE=18.333;MAF_USDA=6.25
NC_035083.1	62178553	.	T	C	.	.	MAF_INRAE=19.167;MAF_USDA=6.25
NC_035083.1	62178592	.	G	A	.	.	MAF_INRAE=19.167;MAF_USDA=20.0
NC_035083.1	62178593	.	C	T	.	.	MAF_INRAE=20.0;MAF_USDA=22.131
NC_035083.1	62178620	.	A	T	.	.	MAF_INRAE=1.667;MAF_USDA=5.738
NC_035083.1	62178623	.	T	A	.	.	MAF_USDA=3.279
NC_035083.1	62178625	.	C	T	.	.	MAF_INRAE=10.0;MAF_USDA=10.656
NC_035083.1	62178639	.	G	A	.	.	MAF_USDA=6.557
NC_035083.1	62178665	.	C	T	.	.	MAF_INRAE=14.167;MAF_USDA=2.459
NC_035083.1	62178666	.	T	G	.	.	MAF_INRAE=2.632
NC_035083.1	62178679	.	T	C	.	.	MAF_INRAE=48.333
NC_035083.1	62178687	.	A	T	.	.	MAF_USDA=7.377
NC_035083.1	62178700	.	A	T	.	.	MAF_INRAE=48.333
NC_035083.1	62178701	.	C	A	.	.	MAF_INRAE=48.333
NC_035083.1	62178728	.	T	G	.	.	MAF_INRAE=25.833
NC_035083.1	62178768	.	A	G	.	.	MAF_INRAE=27.5;MAF_USDA=10.656
NC_035083.1	62178787	.	G	T	.	.	MAF_INRAE=3.333
NC_035083.1	62178796	.	T	C	.	.	MAF_INRAE=10.0;MAF_USDA=2.459
NC_035083.1	62178801	.	T	C	.	.	MAF_INRAE=26.667
NC_035083.1	62178808	.	C	A	.	.	MAF_INRAE=6.667
NC_035083.1	62178812	.	C	T	.	.	MAF_USDA=9.016
NC_035083.1	62178813	.	G	A	.	.	MAF_USDA=6.557
NC_035083.1	62178857	.	T	C	.	.	MAF_INRAE=6.329
NC_035083.1	62178863	.	A	C	.	.	MAF_INRAE=44.167
NC_035083.1	62178881	.	A	C	.	.	MAF_USDA=1.639
NC_035083.1	62178900	.	T	G	.	.	MAF_INRAE=26.667;MAF_USDA=7.377
NC_035083.1	62178901	.	A	T	.	.	MAF_INRAE=45.0
NC_035083.1	62178908	.	T	C	.	.	MAF_USDA=1.639
NC_035083.1	62178998	.	G	C	.	.	MAF_INRAE=45.0
NC_035083.1	62179010	.	G	T	.	.	MAF_USDA=2.459
NC_035083.1	62179011	.	C	T	.	.	MAF_USDA=3.279
NC_035083.1	62179012	.	A	T	.	.	MAF_USDA=2.459
NC_035083.1	62179050	.	G	A	.	.	MAF_INRAE=46.667
NC_035083.1	62185146	.	A	T	.	.	MAF_INRAE=5.833;MAF_USDA=4.167
NC_035083.1	62185156	.	T	G	.	.	MAF_INRAE=6.329
NC_035083.1	62185174	.	G	T	.	.	MAF_INRAE=3.333;MAF_USDA=7.059
NC_035083.1	62185178	.	T	C	.	.	MAF_INRAE=3.333;MAF_USDA=6.471
NC_035083.1	62185189	.	T	A	.	.	MAF_INRAE=3.333;MAF_USDA=7.059
NC_035083.1	62185210	.	G	T	.	.	MAF_INRAE=4.167
NC_035083.1	62185213	.	T	C	.	.	MAF_INRAE=2.5
NC_035083.1	62185238	.	C	A	.	.	MAF_INRAE=7.5
NC_035083.1	62185279	.	G	T	.	.	MAF_INRAE=10.127
NC_035083.1	62185286	.	T	A	.	.	MAF_INRAE=3.333;MAF_USDA=16.667
NC_035083.1	62185289	.	A	G	.	.	MAF_USDA=8.197
NC_035083.1	62185294	.	T	G	.	.	MAF_INRAE=33.333
NC_035083.1	62185348	.	G	T	.	.	MAF_USDA=1.639
NC_035083.1	62185383	.	C	T	.	.	MAF_INRAE=3.333;MAF_USDA=3.279
NC_035083.1	62185411	.	A	T	.	.	MAF_INRAE=43.333
NC_035083.1	62185444	.	T	A	.	.	MAF_INRAE=42.5
NC_035083.1	62185488	.	C	T	.	.	MAF_INRAE=27.5
NC_035083.1	62185490	.	T	C	.	.	MAF_INRAE=4.167
NC_035083.1	62185552	.	C	T	.	.	MAF_INRAE=10.833;MAF_USDA=27.083
NC_035083.1	62185568	.	C	A	.	.	MAF_INRAE=45.833
NC_035083.1	62185688	.	G	C	.	.	MAF_USDA=33.333
NC_035083.1	62185837	.	T	C	.	.	MAF_USDA=37.5
NC_035083.1	62185856	.	G	A	.	.	MAF_USDA=5.952
NC_035083.1	62185863	.	A	G	.	.	MAF_USDA=12.5
NC_035083.1	62186013	.	C	T	.	.	MAF_INRAE=1.667
NC_035083.1	62186032	.	G	A	.	.	MAF_INRAE=1.667
NC_035083.1	62186043	.	C	T	.	.	MAF_INRAE=5.0
NC_035083.1	62186051	.	T	C	.	.	MAF_INRAE=2.5
NC_035083.1	62186083	.	A	G	.	.	MAF_INRAE=3.333
NC_035083.1	62186110	.	C	A	.	.	MAF_INRAE=2.632
NC_035083.1	62186585	.	G	T	.	.	MAF_USDA=10.656
NC_035083.1	62186988	.	G	A	.	.	MAF_INRAE=13.333
NC_035083.1	62188380	.	C	G	.	.	MAF_INRAE=40.833
NC_035083.1	62188491	.	A	G	.	.	MAF_INRAE=25.833
NC_035083.1	62188563	.	T	A	.	.	MAF_INRAE=35.833
NC_035083.1	62188675	.	G	A	.	.	MAF_INRAE=17.722;MAF_USDA=8.333
NC_035083.1	62188802	.	A	T	.	.	MAF_USDA=30.328
NC_035083.1	62188848	.	C	G	.	.	MAF_INRAE=13.333
NC_035083.1	62188874	.	C	G	.	.	MAF_INRAE=15.833
NC_035083.1	62188950	.	C	T	.	.	MAF_USDA=2.459
NC_035083.1	62189131	.	A	G	.	.	MAF_INRAE=6.962
NC_035083.1	62189163	.	G	A	.	.	MAF_INRAE=29.167
NC_035083.1	62189174	.	T	G	.	.	MAF_USDA=3.279
NC_035083.1	62189184	.	G	A	.	.	MAF_USDA=4.098
NC_035083.1	62189188	.	A	G	.	.	MAF_USDA=1.639
NC_035083.1	62189192	.	G	A	.	.	MAF_INRAE=5.0
NC_035083.1	62189195	.	C	T	.	.	MAF_INRAE=10.127
NC_035083.1	62189327	.	G	C	.	.	MAF_INRAE=5.833
NC_035083.1	62189390	.	T	C	.	.	MAF_INRAE=8.333
NC_035083.1	62189465	.	C	T	.	.	MAF_INRAE=19.167
NC_035083.1	62189530	.	T	G	.	.	MAF_USDA=36.957
NC_035083.1	62190989	.	GTT	GTC	.	.	MAF_USDA=37.5
NC_035083.1	62193261	.	G	A	.	.	MAF_INRAE=2.5
NC_035083.1	62193328	.	C	T	.	.	MAF_INRAE=5.833;MAF_USDA=7.647
NC_035083.1	62193334	.	G	A	.	.	MAF_USDA=1.639
NC_035083.1	62193342	.	T	A	.	.	MAF_INRAE=41.667
NC_035083.1	62193477	.	A	G	.	.	MAF_INRAE=5.833
NC_035083.1	62193487	.	A	G	.	.	MAF_USDA=5.738
NC_035083.1	62193529	.	G	T	.	.	MAF_USDA=4.098
NC_035083.1	62193548	.	A	C	.	.	MAF_USDA=1.639
NC_035083.1	62193552	.	C	A	.	.	MAF_USDA=13.529
NC_035083.1	62193563	.	T	A	.	.	MAF_USDA=1.639
NC_035083.1	62193716	.	A	G	.	.	MAF_USDA=4.167
NC_035083.1	62193734	.	T	G	.	.	MAF_USDA=3.279
NC_035083.1	62193753	.	A	G	.	.	MAF_USDA=8.197
NC_035083.1	62193775	.	G	A	.	.	MAF_USDA=18.235
NC_035083.1	62193813	.	G	T	.	.	MAF_USDA=4.098
NC_035083.1	62193863	.	G	T	.	.	MAF_INRAE=5.833
NC_035083.1	62193994	.	G	A	.	.	MAF_INRAE=5.696
NC_035083.1	62194170	.	G	A	.	.	MAF_INRAE=37.5
NC_035083.1	62194355	.	C	T	.	.	MAF_INRAE=10.833
NC_035083.1	62194474	.	G	A	.	.	MAF_USDA=1.639
NC_035083.1	62194510	.	A	C	.	.	MAF_INRAE=6.667
NC_035083.1	62194511	.	C	G	.	.	MAF_INRAE=29.167
NC_035083.1	62194537	.	T	G	.	.	MAF_INRAE=10.0
NC_035083.1	62194569	.	C	A	.	.	MAF_USDA=8.197
NC_035083.1	62194571	.	G	A	.	.	MAF_INRAE=8.228;MAF_USDA=12.295
NC_035083.1	62194643	.	A	C	.	.	MAF_INRAE=1.667
NC_035083.1	62194667	.	C	T	.	.	MAF_INRAE=1.899
NC_035083.1	62194708	.	C	T	.	.	MAF_INRAE=48.333
NC_035083.1	62194711	.	A	T	.	.	MAF_INRAE=48.333
NC_035083.1	62194746	.	T	A	.	.	MAF_INRAE=30.0
NC_035083.1	62194776	.	G	C	.	.	MAF_INRAE=45.833
NC_035083.1	62194812	.	C	T	.	.	MAF_INRAE=2.632
NC_035083.1	62194843	.	C	T	.	.	MAF_INRAE=46.667
NC_035083.1	62194865	.	C	G	.	.	MAF_INRAE=16.667
NC_035083.1	62194875	.	C	T	.	.	MAF_INRAE=6.667
NC_035083.1	62194888	.	G	T	.	.	MAF_USDA=7.377
NC_035083.1	62197028	.	A	T	.	.	MAF_INRAE=2.632
NC_035083.1	62197085	.	T	G	.	.	MAF_INRAE=5.263;MAF_USDA=20.833
NC_035083.1	62197125	.	A	G	.	.	MAF_INRAE=2.632
NC_035083.1	62197126	.	A	C	.	.	MAF_INRAE=5.0
NC_035083.1	62197128	.	G	C	.	.	MAF_INRAE=16.667
NC_035083.1	62197149	.	T	G	.	.	MAF_INRAE=25.833
NC_035083.1	62197153	.	A	T	.	.	MAF_INRAE=16.667
NC_035083.1	62197162	.	G	A	.	.	MAF_INRAE=15.833
NC_035083.1	62197169	.	A	C	.	.	MAF_INRAE=15.833
NC_035083.1	62197172	.	G	T	.	.	MAF_INRAE=5.833
NC_035083.1	62197174	.	T	A	.	.	MAF_INRAE=5.833
NC_035083.1	62197226	.	C	A	.	.	MAF_INRAE=3.333
NC_035083.1	62197228	.	A	G	.	.	MAF_INRAE=15.0
NC_035083.1	62197244	.	T	A	.	.	MAF_INRAE=4.167;MAF_USDA=11.475
NC_035083.1	62197264	.	T	C	.	.	MAF_USDA=22.131
NC_035083.1	62197274	.	C	T	.	.	MAF_INRAE=16.667
NC_035083.1	62197309	.	T	A	.	.	MAF_USDA=2.459
NC_035083.1	62197312	.	A	C	.	.	MAF_USDA=2.459
NC_035083.1	62197334	.	C	T	.	.	MAF_INRAE=13.333;MAF_USDA=4.098
NC_035083.1	62197341	.	T	C	.	.	MAF_USDA=2.459
NC_035083.1	62197362	.	G	A	.	.	MAF_USDA=4.098
NC_035083.1	62197375	.	T	A	.	.	MAF_INRAE=5.696;MAF_USDA=20.492
NC_035083.1	62197387	.	C	A	.	.	MAF_INRAE=5.696;MAF_USDA=20.588
NC_035083.1	62197391	.	A	T	.	.	MAF_INRAE=6.667;MAF_USDA=21.176
NC_035083.1	62197398	.	C	T	.	.	MAF_INRAE=5.696;MAF_USDA=21.176
NC_035083.1	62197606	.	A	G	.	.	MAF_INRAE=5.263;MAF_USDA=19.412
NC_035083.1	62197624	.	A	C	.	.	MAF_USDA=1.639
NC_035083.1	62197635	.	C	A	.	.	MAF_USDA=4.098
NC_035083.1	62197637	.	C	T	.	.	MAF_INRAE=16.667
NC_035083.1	62197749	.	A	C	.	.	MAF_INRAE=5.696
NC_035083.1	62197756	.	C	T	.	.	MAF_INRAE=5.696
NC_035083.1	62197762	.	A	G	.	.	MAF_INRAE=5.696
NC_035083.1	62197764	.	C	T	.	.	MAF_INRAE=6.667
NC_035083.1	62197770	.	T	C	.	.	MAF_INRAE=5.696
NC_035083.1	62197800	.	T	C	.	.	MAF_USDA=2.083
NC_035083.1	62197854	.	C	T	.	.	MAF_INRAE=5.063;MAF_USDA=18.824
NC_035083.1	62197865	.	G	T	.	.	MAF_INRAE=45.0
NC_035083.1	62197881	.	T	G	.	.	MAF_INRAE=25.833
NC_035083.1	62197893	.	A	G	.	.	MAF_USDA=5.294
NC_035083.1	62197896	.	G	T	.	.	MAF_INRAE=25.833;MAF_USDA=20.833
NC_035083.1	62197902	.	G	T	.	.	MAF_USDA=17.059
NC_035083.1	62197916	.	A	G	.	.	MAF_INRAE=2.632;MAF_USDA=21.765
NC_035083.1	62197995	.	T	A	.	.	MAF_USDA=20.833
NC_035083.1	62198016	.	TA	TG	.	.	MAF_USDA=20.833
NC_035083.1	62198022	.	A	C	.	.	MAF_USDA=18.75
NC_035083.1	62198071	.	A	G	.	.	MAF_USDA=16.667
NC_035083.1	62198077	.	G	A	.	.	MAF_USDA=16.667
NC_035083.1	62198111	.	A	G	.	.	MAF_USDA=16.667
NC_035083.1	62198138	.	C	T	.	.	MAF_USDA=4.167
NC_035083.1	62200316	.	G	T	.	.	MAF_USDA=3.279
NC_035083.1	62200323	.	A	C	.	.	MAF_USDA=3.279
NC_035083.1	62200324	.	G	A	.	.	MAF_USDA=3.279
NC_035083.1	62200333	.	T	G	.	.	MAF_USDA=17.059
NC_035083.1	62200334	.	C	T	.	.	MAF_USDA=17.059
NC_035083.1	62200342	.	A	T	.	.	MAF_USDA=5.738
NC_035083.1	62200345	.	T	C	.	.	MAF_USDA=18.824
NC_035083.1	62200380	.	C	G	.	.	MAF_INRAE=20.833;MAF_USDA=8.235
NC_035083.1	62200400	.	A	G	.	.	MAF_INRAE=2.632;MAF_USDA=14.706
NC_035083.1	62200424	.	A	T	.	.	MAF_INRAE=22.5;MAF_USDA=12.5
NC_035083.1	62200429	.	G	A	.	.	MAF_USDA=1.639
NC_035083.1	62200433	.	C	T	.	.	MAF_INRAE=24.167;MAF_USDA=10.588
NC_035083.1	62200436	.	C	T	.	.	MAF_INRAE=5.0;MAF_USDA=8.235
NC_035083.1	62200437	.	A	G	.	.	MAF_USDA=31.25
NC_035083.1	62200446	.	C	T	.	.	MAF_INRAE=2.632;MAF_USDA=18.824
NC_035083.1	62200447	.	A	G	.	.	MAF_USDA=18.824
NC_035083.1	62200457	.	G	A	.	.	MAF_USDA=2.083
NC_035083.1	62200459	.	C	T	.	.	MAF_INRAE=2.632;MAF_USDA=17.059
NC_035083.1	62200469	.	G	C	.	.	MAF_INRAE=2.632;MAF_USDA=17.647
NC_035083.1	62200483	.	T	C	.	.	MAF_INRAE=2.632;MAF_USDA=18.033
NC_035083.1	62200499	.	C	T	.	.	MAF_USDA=2.941
NC_035083.1	62200509	.	G	T	.	.	MAF_INRAE=2.632
NC_035083.1	62200538	.	G	A	.	.	MAF_INRAE=4.43
NC_035083.1	62200539	.	T	G	.	.	MAF_INRAE=33.333
NC_035083.1	62200549	.	A	G	.	.	MAF_INRAE=45.0
NC_035083.1	62200558	.	C	T	.	.	MAF_INRAE=4.43
NC_035083.1	62200565	.	T	A	.	.	MAF_INRAE=3.333
NC_035083.1	62200588	.	T	C	.	.	MAF_INRAE=24.167
NC_035083.1	62200595	.	T	G	.	.	MAF_INRAE=5.833
NC_035083.1	62200596	.	G	T	.	.	MAF_INRAE=5.833
NC_035083.1	62200646	.	C	T	.	.	MAF_INRAE=43.333
NC_035083.1	62200673	.	T	A	.	.	MAF_INRAE=12.5
NC_035083.1	62200688	.	T	A	.	.	MAF_INRAE=5.0
NC_035083.1	62200721	.	T	G	.	.	MAF_INRAE=12.5
NC_035083.1	62200730	.	G	A	.	.	MAF_INRAE=45.833
NC_035083.1	62200735	.	C	A	.	.	MAF_INRAE=6.667
NC_035083.1	62200770	.	A	T	.	.	MAF_INRAE=5.833
NC_035083.1	62200796	.	C	G	.	.	MAF_INRAE=44.167
NC_035083.1	62200801	.	G	T	.	.	MAF_INRAE=43.333
NC_035083.1	62200806	.	T	G	.	.	MAF_USDA=3.279
NC_035083.1	62200820	.	A	C	.	.	MAF_INRAE=17.5
NC_035083.1	62200827	.	G	T	.	.	MAF_USDA=9.016
NC_035083.1	62200829	.	A	T	.	.	MAF_INRAE=17.5
NC_035083.1	62200831	.	A	T	.	.	MAF_INRAE=17.5
NC_035083.1	62200833	.	T	A	.	.	MAF_INRAE=17.5
NC_035083.1	62200834	.	C	G	.	.	MAF_USDA=6.557
NC_035083.1	62200835	.	C	A	.	.	MAF_INRAE=17.5
NC_035083.1	62200840	.	T	C	.	.	MAF_USDA=4.098
NC_035083.1	62200854	.	A	T	.	.	MAF_INRAE=20.0
NC_035083.1	62200868	.	T	C	.	.	MAF_USDA=3.279
NC_035083.1	62200872	.	G	T	.	.	MAF_USDA=2.459
NC_035083.1	62200896	.	G	T	.	.	MAF_INRAE=26.667;MAF_USDA=11.475
NC_035083.1	62200903	.	T	A	.	.	MAF_USDA=1.639
NC_035083.1	62200929	.	A	T	.	.	MAF_INRAE=47.5
NC_035083.1	62200931	.	A	T	.	.	MAF_USDA=2.459
NC_035083.1	62200933	.	T	G	.	.	MAF_INRAE=35.833
NC_035083.1	62200937	.	C	A	.	.	MAF_INRAE=7.5;MAF_USDA=15.574
NC_035083.1	62200945	.	T	A	.	.	MAF_USDA=2.459
NC_035083.1	62200946	.	C	T	.	.	MAF_USDA=1.639
NC_035083.1	62200951	.	A	G	.	.	MAF_INRAE=17.5;MAF_USDA=20.492
NC_035083.1	62200952	.	T	A	.	.	MAF_INRAE=17.5;MAF_USDA=20.492
NC_035083.1	62200955	.	A	G	.	.	MAF_INRAE=17.5;MAF_USDA=20.492
NC_035083.1	62200964	.	T	A	.	.	MAF_INRAE=2.5;MAF_USDA=3.279
NC_035083.1	62200982	.	T	C	.	.	MAF_USDA=1.639
NC_035083.1	62200989	.	T	A	.	.	MAF_USDA=2.459
NC_035083.1	62200998	.	G	A	.	.	MAF_INRAE=2.632;MAF_USDA=9.836
NC_035083.1	62201004	.	G	T	.	.	MAF_INRAE=26.667
NC_035083.1	62201030	.	T	G	.	.	MAF_INRAE=38.333
NC_035083.1	62201033	.	T	G	.	.	MAF_INRAE=12.5
NC_035083.1	62201121	.	G	T	.	.	MAF_INRAE=17.5
NC_035083.1	62201130	.	G	A	.	.	MAF_INRAE=2.632;MAF_USDA=21.311
NC_035083.1	62201158	.	G	A	.	.	MAF_INRAE=50.0;MAF_USDA=27.869
NC_035083.1	62201179	.	T	G	.	.	MAF_INRAE=50.0
NC_035083.1	62201227	.	C	T	.	.	MAF_USDA=1.639
NC_035083.1	62201269	.	C	G	.	.	MAF_INRAE=2.632
NC_035083.1	62201292	.	C	T	.	.	MAF_INRAE=45.833
NC_035083.1	62201302	.	T	G	.	.	MAF_INRAE=25.833
NC_035083.1	62201326	.	C	T	.	.	MAF_USDA=4.098
NC_035083.1	62201334	.	C	A	.	.	MAF_INRAE=32.5
NC_035083.1	62201336	.	T	G	.	.	MAF_USDA=7.377
NC_035083.1	62201356	.	C	T	.	.	MAF_USDA=4.098
NC_035083.1	62201364	.	T	G	.	.	MAF_INRAE=45.833
NC_035083.1	62201375	.	G	T	.	.	MAF_INRAE=38.333
NC_035083.1	62201376	.	A	C	.	.	MAF_USDA=1.639
NC_035083.1	62201383	.	G	T	.	.	MAF_INRAE=41.667
NC_035083.1	62201387	.	A	G	.	.	MAF_USDA=1.639
NC_035083.1	62201398	.	T	G	.	.	MAF_INRAE=41.667
NC_035083.1	62201403	.	C	T	.	.	MAF_USDA=4.098
NC_035083.1	62201404	.	G	A	.	.	MAF_INRAE=39.167
NC_035083.1	62201412	.	T	A	.	.	MAF_USDA=4.098
NC_035083.1	62201416	.	T	G	.	.	MAF_USDA=1.639
NC_035083.1	62201430	.	A	C	.	.	MAF_INRAE=40.0
NC_035083.1	62201434	.	T	A	.	.	MAF_USDA=4.098
NC_035083.1	62201435	.	G	T	.	.	MAF_INRAE=40.0
NC_035083.1	62201437	.	A	T	.	.	MAF_USDA=1.639
NC_035083.1	62201438	.	A	T	.	.	MAF_INRAE=40.0
NC_035083.1	62201439	.	A	T	.	.	MAF_INRAE=40.0
NC_035083.1	62201441	.	A	T	.	.	MAF_INRAE=40.0
NC_035083.1	62201453	.	G	T	.	.	MAF_INRAE=3.333;MAF_USDA=18.852
NC_035083.1	62201461	.	T	A	.	.	MAF_INRAE=43.333
NC_035083.1	62201475	.	G	A	.	.	MAF_INRAE=21.667;MAF_USDA=8.197
NC_035083.1	62201488	.	A	T	.	.	MAF_INRAE=32.5
NC_035083.1	62201490	.	A	C	.	.	MAF_INRAE=3.333;MAF_USDA=11.475
NC_035083.1	62201498	.	A	G	.	.	MAF_INRAE=7.5;MAF_USDA=3.279
NC_035083.1	62201503	.	A	T	.	.	MAF_INRAE=42.5;MAF_USDA=16.393
NC_035083.1	62201504	.	A	T	.	.	MAF_INRAE=3.333
NC_035083.1	62201509	.	A	T	.	.	MAF_USDA=5.738
NC_035083.1	62201563	.	T	G	.	.	MAF_INRAE=46.667
NC_035083.1	62201564	.	T	G	.	.	MAF_INRAE=38.333
NC_035083.1	62201575	.	T	G	.	.	MAF_INRAE=38.333
NC_035083.1	62201583	.	A	C	.	.	MAF_INRAE=44.167
NC_035083.1	62201617	.	G	C	.	.	MAF_INRAE=38.333
NC_035083.1	62201661	.	A	G	.	.	MAF_INRAE=39.167
NC_035083.1	62201680	.	T	A	.	.	MAF_INRAE=4.167;MAF_USDA=4.918
NC_035083.1	62201683	.	T	C	.	.	MAF_USDA=13.934
NC_035083.1	62201689	.	A	G	.	.	MAF_USDA=1.639
NC_035083.1	62201702	.	G	A	.	.	MAF_INRAE=44.167
NC_035083.1	62201710	.	T	A	.	.	MAF_USDA=3.279
NC_035083.1	62201726	.	C	T	.	.	MAF_USDA=6.557
NC_035083.1	62201733	.	A	G	.	.	MAF_USDA=1.639
NC_035083.1	62201745	.	A	C	.	.	MAF_USDA=1.639
NC_035083.1	62201749	.	G	T	.	.	MAF_INRAE=5.833;MAF_USDA=7.377
NC_035083.1	62201769	.	A	T	.	.	MAF_INRAE=10.833;MAF_USDA=9.016
NC_035083.1	62201773	.	C	A	.	.	MAF_INRAE=2.632;MAF_USDA=16.393
NC_035083.1	62201790	.	G	A	.	.	MAF_INRAE=7.5
NC_035083.1	62201794	.	T	G	.	.	MAF_INRAE=33.333
NC_035083.1	62201795	.	T	C	.	.	MAF_INRAE=44.167
NC_035083.1	62201802	.	G	T	.	.	MAF_INRAE=2.5;MAF_USDA=3.279
NC_035083.1	62201821	.	C	A	.	.	MAF_INRAE=11.667;MAF_USDA=6.557
NC_035083.1	62201828	.	T	A	.	.	MAF_INRAE=10.833;MAF_USDA=11.475
NC_035083.1	62202030	.	T	G	.	.	MAF_INRAE=14.557
NC_035083.1	62202080	.	C	T	.	.	MAF_INRAE=7.5;MAF_USDA=9.412
NC_035083.1	62202088	.	C	A	.	.	MAF_USDA=2.459
NC_035083.1	62202181	.	A	C	.	.	MAF_USDA=11.475
NC_035083.1	62202217	.	A	G	.	.	MAF_INRAE=41.667
NC_035083.1	62202223	.	T	G	.	.	MAF_INRAE=26.667
NC_035083.1	62202239	.	A	G	.	.	MAF_INRAE=40.833
NC_035083.1	62202241	.	A	T	.	.	MAF_INRAE=42.5
NC_035083.1	62202275	.	T	A	.	.	MAF_INRAE=3.333;MAF_USDA=8.333
NC_035083.1	62202284	.	A	C	.	.	MAF_USDA=8.333
NC_035083.1	62202296	.	G	A	.	.	MAF_INRAE=25.0
NC_035083.1	62202316	.	C	T	.	.	MAF_INRAE=3.333
NC_035083.1	62202334	.	C	A	.	.	MAF_INRAE=3.333
NC_035083.1	62202341	.	C	T	.	.	MAF_INRAE=19.167
NC_035083.1	62203487	.	A	C	.	.	MAF_USDA=1.639
NC_035083.1	62203493	.	T	C	.	.	MAF_USDA=1.639
NC_035083.1	62203513	.	A	T	.	.	MAF_USDA=6.557
NC_035083.1	62203565	.	C	T	.	.	MAF_INRAE=2.5
NC_035083.1	62203644	.	G	A	.	.	MAF_USDA=3.279
NC_035083.1	62203664	.	C	T	.	.	MAF_USDA=1.639
NC_035083.1	62203798	.	G	C	.	.	MAF_INRAE=2.632
NC_035083.1	62203834	.	A	G	.	.	MAF_INRAE=5.833
NC_035083.1	62203871	.	A	G	.	.	MAF_INRAE=2.632
NC_035083.1	62203939	.	T	A	.	.	MAF_USDA=8.197
NC_035083.1	62203959	.	A	G	.	.	MAF_USDA=4.918
NC_035083.1	62203985	.	G	C	.	.	MAF_INRAE=10.833
NC_035083.1	62203995	.	C	T	.	.	MAF_INRAE=7.5;MAF_USDA=10.588
NC_035083.1	62203997	.	A	C	.	.	MAF_USDA=1.639
NC_035083.1	62204008	.	T	G	.	.	MAF_USDA=4.918
NC_035083.1	62204018	.	T	G	.	.	MAF_INRAE=47.5
NC_035083.1	62204039	.	G	C	.	.	MAF_INRAE=26.667
NC_035083.1	62204057	.	T	C	.	.	MAF_USDA=6.557
NC_035083.1	62204098	.	T	A	.	.	MAF_INRAE=3.333
NC_035083.1	62204104	.	A	T	.	.	MAF_INRAE=2.632;MAF_USDA=5.738
NC_035083.1	62204137	.	T	C	.	.	MAF_INRAE=12.5
NC_035083.1	62204441	.	A	T	.	.	MAF_USDA=27.083
NC_035083.1	62204475	.	T	A	.	.	MAF_INRAE=2.5
NC_035083.1	62204484	.	A	C	.	.	MAF_USDA=8.235
NC_035083.1	62204516	.	C	T	.	.	MAF_INRAE=2.5
NC_035083.1	62204534	.	C	A	.	.	MAF_INRAE=3.333;MAF_USDA=8.197
NC_035083.1	62204535	.	C	A	.	.	MAF_USDA=2.459
NC_035083.1	62204541	.	C	T	.	.	MAF_INRAE=20.833
NC_035083.1	62204615	.	G	A	.	.	MAF_INRAE=49.167
NC_035083.1	62204687	.	T	A	.	.	MAF_INRAE=14.167
NC_035083.1	62204722	.	G	T	.	.	MAF_INRAE=5.833;MAF_USDA=12.5
NC_035083.1	62204723	.	G	T	.	.	MAF_INRAE=5.833
NC_035083.1	62204757	.	C	G	.	.	MAF_INRAE=1.667
NC_035083.1	62204773	.	T	C	.	.	MAF_USDA=2.459
NC_035083.1	62204806	.	C	A	.	.	MAF_INRAE=5.833
NC_035083.1	62204910	.	G	A	.	.	MAF_INRAE=9.167
NC_035083.1	62204983	.	C	G	.	.	MAF_INRAE=2.5
NC_035083.1	62205004	.	C	T	.	.	MAF_USDA=7.059
NC_035083.1	62205171	.	G	T	.	.	MAF_USDA=4.918
NC_035083.1	62205189	.	G	C	.	.	MAF_USDA=5.738
NC_035083.1	62205196	.	C	T	.	.	MAF_USDA=2.459
NC_035083.1	62205274	.	C	T	.	.	MAF_INRAE=27.5
NC_035083.1	62205365	.	C	T	.	.	MAF_INRAE=14.167
NC_035083.1	62205366	.	C	T	.	.	MAF_INRAE=2.632
NC_035083.1	62205376	.	T	C	.	.	MAF_INRAE=14.167
NC_035083.1	62205378	.	T	C	.	.	MAF_INRAE=14.167
NC_035083.1	62205394	.	G	A	.	.	MAF_INRAE=14.167
NC_035083.1	62205396	.	A	G	.	.	MAF_USDA=2.459
NC_035083.1	62205425	.	A	G	.	.	MAF_INRAE=16.667
NC_035083.1	62205430	.	G	A	.	.	MAF_INRAE=16.667
NC_035083.1	62205441	.	A	C	.	.	MAF_INRAE=14.167
NC_035083.1	62205461	.	G	A	.	.	MAF_USDA=2.459
NC_035083.1	62205467	.	C	A	.	.	MAF_INRAE=14.167
NC_035083.1	62205472	.	G	A	.	.	MAF_USDA=1.639
NC_035083.1	62205498	.	G	T	.	.	MAF_INRAE=20.0
NC_035083.1	62205503	.	C	G	.	.	MAF_INRAE=20.0
NC_035083.1	62205509	.	T	C	.	.	MAF_INRAE=20.0
NC_035083.1	62205568	.	C	T	.	.	MAF_INRAE=15.19;MAF_USDA=4.706
NC_035083.1	62205572	.	G	A	.	.	MAF_USDA=1.639
NC_035083.1	62205575	.	G	A	.	.	MAF_USDA=2.459
NC_035083.1	62205585	.	A	G	.	.	MAF_INRAE=14.167
NC_035083.1	62205627	.	C	A	.	.	MAF_INRAE=14.167
NC_035083.1	62205631	.	G	T	.	.	MAF_USDA=8.197
NC_035083.1	62205636	.	A	T	.	.	MAF_INRAE=15.833
NC_035083.1	62205670	.	G	A	.	.	MAF_INRAE=10.0;MAF_USDA=8.235
NC_035083.1	62205705	.	A	T	.	.	MAF_INRAE=12.5
NC_035083.1	62205733	.	C	T	.	.	MAF_USDA=4.167
NC_035083.1	62205756	.	T	C	.	.	MAF_INRAE=14.167;MAF_USDA=22.917
NC_035083.1	62205757	.	G	A	.	.	MAF_INRAE=17.5
NC_035083.1	62205759	.	C	G	.	.	MAF_USDA=2.459
NC_035083.1	62205760	.	C	T	.	.	MAF_INRAE=20.833
NC_035083.1	62205774	.	G	T	.	.	MAF_USDA=8.197
NC_035083.1	62205784	.	G	A	.	.	MAF_INRAE=14.167
NC_035083.1	62205785	.	C	T	.	.	MAF_INRAE=16.667
NC_035083.1	62205799	.	G	T	.	.	MAF_INRAE=10.833;MAF_USDA=5.294
NC_035083.1	62205811	.	G	A	.	.	MAF_INRAE=38.333
NC_035083.1	62205820	.	C	T	.	.	MAF_INRAE=3.333;MAF_USDA=4.118
NC_035083.1	62205822	.	G	A	.	.	MAF_INRAE=13.333
NC_035083.1	62205873	.	C	A	.	.	MAF_INRAE=37.5
NC_035083.1	62205876	.	T	G	.	.	MAF_USDA=2.459
NC_035083.1	62205884	.	G	A	.	.	MAF_USDA=7.377
NC_035083.1	62205904	.	G	A	.	.	MAF_INRAE=2.632
NC_035083.1	62205913	.	A	T	.	.	MAF_USDA=2.5
NC_035083.1	62205931	.	T	G	.	.	MAF_INRAE=10.0
NC_035083.1	62205943	.	G	T	.	.	MAF_USDA=1.639
NC_035083.1	62205963	.	G	T	.	.	MAF_INRAE=27.5;MAF_USDA=5.738
NC_035083.1	62205966	.	A	G	.	.	MAF_USDA=2.459
NC_035083.1	62205984	.	T	A	.	.	MAF_USDA=1.639
NC_035083.1	62205986	.	A	G	.	.	MAF_USDA=2.459
NC_035083.1	62205990	.	T	C	.	.	MAF_USDA=4.098
NC_035083.1	62206009	.	T	G	.	.	MAF_INRAE=4.167;MAF_USDA=4.118
NC_035083.1	62206011	.	T	A	.	.	MAF_INRAE=18.333
NC_035083.1	62206320	.	G	A	.	.	MAF_INRAE=18.333
NC_035083.1	62206333	.	T	A	.	.	MAF_INRAE=17.089;MAF_USDA=3.529
NC_035083.1	62206338	.	C	A	.	.	MAF_INRAE=10.833;MAF_USDA=7.377
NC_035083.1	62206376	.	C	T	.	.	MAF_INRAE=5.833
NC_035083.1	62206395	.	C	A	.	.	MAF_INRAE=6.667
NC_035083.1	62206402	.	A	C	.	.	MAF_INRAE=6.667
NC_035083.1	62206430	.	T	C	.	.	MAF_USDA=8.333
NC_035083.1	62206440	.	C	T	.	.	MAF_INRAE=18.333
NC_035083.1	62206443	.	C	G	.	.	MAF_INRAE=14.167
NC_035083.1	62206475	.	G	A	.	.	MAF_INRAE=18.333
NC_035083.1	62206509	.	C	A	.	.	MAF_INRAE=7.5
NC_035083.1	62206531	.	A	C	.	.	MAF_USDA=10.588
NC_035083.1	62206574	.	G	A	.	.	MAF_USDA=2.459
NC_035083.1	62206592	.	A	G	.	.	MAF_INRAE=45.0
NC_035083.1	62206621	.	A	C	.	.	MAF_INRAE=5.0
NC_035083.1	62206623	.	T	A	.	.	MAF_INRAE=14.167
NC_035083.1	62206628	.	A	G	.	.	MAF_INRAE=14.167
NC_035083.1	62206630	.	T	C	.	.	MAF_INRAE=36.667
NC_035083.1	62206665	.	C	T	.	.	MAF_INRAE=5.0
NC_035083.1	62206668	.	G	A	.	.	MAF_USDA=4.098
NC_035083.1	62206688	.	C	G	.	.	MAF_INRAE=5.0
NC_035083.1	62206708	.	T	G	.	.	MAF_INRAE=5.0
NC_035083.1	62206733	.	C	A	.	.	MAF_INRAE=5.833
NC_035083.1	62206740	.	A	T	.	.	MAF_INRAE=5.833
NC_035083.1	62206748	.	T	C	.	.	MAF_INRAE=13.333
NC_035083.1	62206767	.	C	T	.	.	MAF_INRAE=7.5;MAF_USDA=5.294
NC_035083.1	62206784	.	A	T	.	.	MAF_USDA=2.459
NC_035083.1	62206790	.	G	T	.	.	MAF_INRAE=6.667;MAF_USDA=10.417
NC_035083.1	62206814	.	G	T	.	.	MAF_USDA=1.639
NC_035083.1	62206824	.	A	C	.	.	MAF_INRAE=37.5
NC_035083.1	62206825	.	G	A	.	.	MAF_INRAE=37.5
NC_035083.1	62206839	.	C	T	.	.	MAF_USDA=1.639
NC_035083.1	62206876	.	A	T	.	.	MAF_INRAE=32.5
NC_035083.1	62206884	.	A	G	.	.	MAF_USDA=4.098
NC_035083.1	62206885	.	A	G	.	.	MAF_INRAE=2.632
NC_035083.1	62206886	.	A	C	.	.	MAF_INRAE=41.667
NC_035083.1	62206894	.	T	A	.	.	MAF_INRAE=28.333;MAF_USDA=4.098
NC_035083.1	62206896	.	C	A	.	.	MAF_INRAE=14.167
NC_035083.1	62206900	.	T	A	.	.	MAF_INRAE=38.333
NC_035083.1	62206902	.	T	C	.	.	MAF_INRAE=10.833;MAF_USDA=1.639
NC_035083.1	62206907	.	C	T	.	.	MAF_INRAE=20.833
NC_035083.1	62206929	.	C	G	.	.	MAF_USDA=25.0
NC_035083.1	62206994	.	C	T	.	.	MAF_INRAE=22.5
NC_035083.1	62207029	.	T	A	.	.	MAF_INRAE=5.0
NC_035083.1	62207031	.	T	G	.	.	MAF_INRAE=4.167
NC_035083.1	62207108	.	G	A	.	.	MAF_USDA=22.917
NC_035083.1	62207112	.	A	T	.	.	MAF_USDA=20.833
NC_035083.1	62207384	.	T	G	.	.	MAF_INRAE=1.667
NC_035083.1	62207409	.	C	A	.	.	MAF_INRAE=5.263
NC_035083.1	62207615	.	A	T	.	.	MAF_USDA=8.333
NC_035083.1	62207617	.	A	T	.	.	MAF_USDA=12.5
NC_035083.1	62207619	.	C	A	.	.	MAF_USDA=20.833
NC_035083.1	62207642	.	G	A	.	.	MAF_USDA=16.667
NC_035083.1	62210199	.	G	T	.	.	MAF_USDA=20.833
NC_035083.1	62210200	.	C	A	.	.	MAF_USDA=35.417
NC_035083.1	62210220	.	C	A	.	.	MAF_USDA=18.75
NC_035083.1	62210244	.	G	C	.	.	MAF_USDA=14.754
NC_035083.1	62210284	.	G	T	.	.	MAF_USDA=16.393
NC_035083.1	62210285	.	A	T	.	.	MAF_USDA=17.213
NC_035083.1	62210294	.	A	G	.	.	MAF_USDA=1.639
NC_035083.1	62210382	.	G	A	.	.	MAF_USDA=1.639
NC_035083.1	62210390	.	A	C	.	.	MAF_USDA=1.639
NC_035083.1	62210401	.	C	T	.	.	MAF_USDA=7.377
NC_035083.1	62210402	.	C	A	.	.	MAF_USDA=3.279
NC_035083.1	62213212	.	C	T	.	.	MAF_INRAE=7.5
NC_035083.1	62213268	.	C	A	.	.	MAF_INRAE=1.667
NC_035083.1	62213298	.	G	C	.	.	MAF_INRAE=36.667
NC_035083.1	62213330	.	G	A	.	.	MAF_USDA=6.557
NC_035083.1	62213372	.	T	C	.	.	MAF_USDA=1.765
NC_035083.1	62213384	.	A	G	.	.	MAF_USDA=2.459
NC_035083.1	62213388	.	T	G	.	.	MAF_INRAE=1.667;MAF_USDA=2.459
NC_035083.1	62213403	.	T	G	.	.	MAF_INRAE=2.5;MAF_USDA=13.529
NC_035083.1	62213466	.	T	C	.	.	MAF_INRAE=35.833;MAF_USDA=23.81
NC_035083.1	62213572	.	C	G	.	.	MAF_INRAE=1.667
NC_035083.1	62213577	.	A	G	.	.	MAF_INRAE=3.333
NC_035083.1	62213600	.	C	T	.	.	MAF_INRAE=7.5
NC_035083.1	62213704	.	G	A	.	.	MAF_INRAE=23.333
NC_035083.1	62213741	.	C	A	.	.	MAF_INRAE=4.167
NC_035083.1	62213750	.	C	T	.	.	MAF_INRAE=13.924
NC_035083.1	62213767	.	G	A	.	.	MAF_INRAE=23.333
NC_035083.1	62213770	.	T	G	.	.	MAF_INRAE=15.833
NC_035083.1	62213773	.	C	T	.	.	MAF_INRAE=26.667;MAF_USDA=3.279
NC_035083.1	62213775	.	C	T	.	.	MAF_USDA=4.098
NC_035083.1	62213776	.	T	C	.	.	MAF_INRAE=26.667;MAF_USDA=6.557
NC_035083.1	62213787	.	T	A	.	.	MAF_INRAE=2.5
NC_035083.1	62213789	.	G	T	.	.	MAF_USDA=3.279
NC_035083.1	62213793	.	C	T	.	.	MAF_INRAE=42.5
NC_035083.1	62213794	.	A	G	.	.	MAF_INRAE=42.5
NC_035083.1	62213801	.	G	A,T	.	.	MAF_INRAE=4.167;MAF_USDA=7.377
NC_035083.1	62213802	.	G	T	.	.	MAF_INRAE=4.167
NC_035083.1	62213822	.	G	T	.	.	MAF_INRAE=8.228;MAF_USDA=6.557
NC_035083.1	62213826	.	C	G	.	.	MAF_INRAE=4.167
NC_035083.1	62213844	.	G	T	.	.	MAF_USDA=1.639
NC_035083.1	62213845	.	A	G	.	.	MAF_INRAE=15.0
NC_035083.1	62213855	.	T	C	.	.	MAF_INRAE=9.494;MAF_USDA=8.197
NC_035083.1	62213859	.	A	G	.	.	MAF_USDA=12.295
NC_035083.1	62213870	.	G	A	.	.	MAF_USDA=1.639
NC_035083.1	62213876	.	T	C	.	.	MAF_INRAE=4.167
NC_035083.1	62213879	.	A	G	.	.	MAF_INRAE=4.167;MAF_USDA=3.279
NC_035083.1	62213883	.	A	G	.	.	MAF_USDA=6.557
NC_035083.1	62213949	.	T	C	.	.	MAF_INRAE=4.167
NC_035083.1	62213993	.	A	G	.	.	MAF_USDA=1.639
NC_035083.1	62214030	.	A	C	.	.	MAF_INRAE=38.333
NC_035083.1	62214039	.	C	A	.	.	MAF_USDA=5.738
NC_035083.1	62214073	.	G	T	.	.	MAF_USDA=4.098
NC_035083.1	62214080	.	G	T	.	.	MAF_USDA=3.279
NC_035083.1	62214120	.	A	C	.	.	MAF_INRAE=6.667
NC_035083.1	62214124	.	A	T	.	.	MAF_INRAE=3.333
NC_035083.1	62214151	.	T	C	.	.	MAF_INRAE=40.833
NC_035083.1	62214152	.	A	G	.	.	MAF_INRAE=8.333
NC_035083.1	62214196	.	A	T	.	.	MAF_INRAE=16.456
NC_035083.1	62214197	.	C	T	.	.	MAF_INRAE=40.0
NC_035083.1	62214209	.	C	T	.	.	MAF_USDA=9.836
NC_035083.1	62214211	.	G	A	.	.	MAF_INRAE=40.0
NC_035083.1	62214248	.	A	C	.	.	MAF_USDA=1.639
NC_035083.1	62214270	.	A	T	.	.	MAF_INRAE=21.667
NC_035083.1	62214275	.	A	T	.	.	MAF_USDA=2.459
NC_035083.1	62214285	.	T	A	.	.	MAF_USDA=2.459
NC_035083.1	62214305	.	G	T	.	.	MAF_USDA=8.197
NC_035083.1	62214339	.	A	G	.	.	MAF_USDA=4.918
NC_035083.1	62214353	.	C	T	.	.	MAF_INRAE=1.667
NC_035083.1	62214444	.	C	T	.	.	MAF_USDA=3.279
NC_035083.1	62214452	.	A	G	.	.	MAF_USDA=4.167
NC_035083.1	62216436	.	C	T	.	.	MAF_INRAE=10.0
NC_035083.1	62216445	.	A	T	.	.	MAF_INRAE=10.833
NC_035083.1	62216470	.	C	A	.	.	MAF_INRAE=12.5
NC_035083.1	62216492	.	G	A	.	.	MAF_INRAE=15.833;MAF_USDA=1.639
NC_035083.1	62216493	.	G	C	.	.	MAF_INRAE=3.333;MAF_USDA=5.738
NC_035083.1	62216542	.	G	A	.	.	MAF_INRAE=23.333
NC_035083.1	62216544	.	A	C	.	.	MAF_INRAE=4.167;MAF_USDA=4.167
NC_035083.1	62216617	.	C	A	.	.	MAF_USDA=1.639
NC_035083.1	62216992	.	T	A	.	.	MAF_INRAE=21.667
NC_035083.1	62217035	.	G	A	.	.	MAF_INRAE=2.632
NC_035083.1	62217108	.	T	A	.	.	MAF_INRAE=30.0
NC_035083.1	62217116	.	A	T	.	.	MAF_INRAE=11.667
NC_035083.1	62217117	.	C	T	.	.	MAF_INRAE=25.0
NC_035083.1	62217138	.	T	C	.	.	MAF_INRAE=47.5
NC_035083.1	62217142	.	T	G	.	.	MAF_INRAE=25.0
NC_035083.1	62217147	.	C	A	.	.	MAF_INRAE=34.167
NC_035083.1	62217163	.	A	C	.	.	MAF_INRAE=40.833
NC_035083.1	62217165	.	T	G	.	.	MAF_INRAE=40.833
NC_035083.1	62217198	.	A	C	.	.	MAF_INRAE=3.333
NC_035083.1	62217202	.	G	T	.	.	MAF_INRAE=6.329
NC_035083.1	62217220	.	G	T	.	.	MAF_INRAE=45.833
NC_035083.1	62217228	.	A	G	.	.	MAF_INRAE=45.833
NC_035083.1	62217282	.	C	T	.	.	MAF_INRAE=20.833;MAF_USDA=14.583
NC_035083.1	62217330	.	C	T	.	.	MAF_USDA=2.083
NC_035083.1	62217385	.	T	A	.	.	MAF_USDA=3.279
NC_035083.1	62217426	.	G	A	.	.	MAF_USDA=2.5
NC_035083.1	62217428	.	C	T	.	.	MAF_USDA=1.667
NC_035083.1	62218062	.	A	G	.	.	MAF_USDA=7.5
NC_035083.1	62218071	.	C	T	.	.	MAF_USDA=2.5
NC_035083.1	62218077	.	C	A	.	.	MAF_USDA=11.905
NC_035083.1	62218084	.	G	T	.	.	MAF_USDA=2.459
NC_035083.1	62218113	.	C	T	.	.	MAF_USDA=4.098
NC_035083.1	62218114	.	A	T	.	.	MAF_USDA=4.098
NC_035083.1	62218122	.	A	G	.	.	MAF_USDA=4.167
NC_035083.1	62218133	.	T	G	.	.	MAF_USDA=14.583
NC_035083.1	62218150	.	A	C	.	.	MAF_USDA=2.083
NC_035083.1	62218151	.	A	T	.	.	MAF_USDA=5.738
NC_035083.1	62218165	.	A	C	.	.	MAF_USDA=10.656
NC_035083.1	62218183	.	A	C	.	.	MAF_USDA=2.459
NC_035083.1	62218224	.	A	C	.	.	MAF_USDA=4.167
NC_035083.1	62218234	.	A	T	.	.	MAF_INRAE=12.5
NC_035083.1	62218235	.	A	C	.	.	MAF_USDA=4.098
NC_035083.1	62218269	.	A	C	.	.	MAF_USDA=5.833
NC_035083.1	62218277	.	A	C	.	.	MAF_USDA=2.542
NC_035083.1	62218282	.	C	A	.	.	MAF_USDA=8.333
NC_035083.1	62218285	.	T	C	.	.	MAF_USDA=1.639
NC_035083.1	62218290	.	A	C	.	.	MAF_USDA=2.459
NC_035083.1	62218313	.	A	G	.	.	MAF_USDA=17.647
NC_035083.1	62218317	.	C	A	.	.	MAF_USDA=8.333
NC_035083.1	62218326	.	A	G	.	.	MAF_USDA=5.738
NC_035083.1	62218327	.	T	G	.	.	MAF_USDA=4.918
NC_035083.1	62218332	.	A	T	.	.	MAF_INRAE=2.632;MAF_USDA=15.574
NC_035083.1	62218589	.	T	C	.	.	MAF_INRAE=7.895
NC_035083.1	62218733	.	G	T	.	.	MAF_INRAE=2.632
NC_035083.1	62218735	.	C	A	.	.	MAF_USDA=2.459
NC_035083.1	62218738	.	G	C	.	.	MAF_INRAE=40.833
NC_035083.1	62218767	.	T	C	.	.	MAF_INRAE=47.5
NC_035083.1	62218787	.	T	C	.	.	MAF_USDA=6.557
NC_035083.1	62218793	.	C	T	.	.	MAF_USDA=4.098
NC_035083.1	62218823	.	T	A	.	.	MAF_INRAE=9.494;MAF_USDA=4.167
NC_035083.1	62218828	.	A	G	.	.	MAF_USDA=1.667
NC_035083.1	62218869	.	T	C	.	.	MAF_INRAE=15.833
NC_035083.1	62218879	.	C	G	.	.	MAF_INRAE=5.833;MAF_USDA=5.294
NC_035083.1	62218888	.	A	G	.	.	MAF_USDA=1.639
NC_035083.1	62218987	.	G	T	.	.	MAF_INRAE=10.833
NC_035083.1	62222123	.	A	G	.	.	MAF_USDA=37.5
NC_035083.1	62222146	.	A	C	.	.	MAF_USDA=27.083
NC_035083.1	62222233	.	T	G	.	.	MAF_USDA=8.333
NC_035083.1	62222404	.	A	T	.	.	MAF_INRAE=4.167
NC_035083.1	62222411	.	A	G	.	.	MAF_INRAE=2.532
NC_035083.1	62222434	.	A	C	.	.	MAF_INRAE=1.667
NC_035083.1	62222521	.	G	A	.	.	MAF_USDA=35.417
NC_035083.1	62222551	.	A	G	.	.	MAF_USDA=39.583
NC_035083.1	62222555	.	A	G	.	.	MAF_USDA=37.5
NC_035083.1	62223134	.	G	A	.	.	MAF_USDA=8.333
NC_035083.1	62223136	.	T	C	.	.	MAF_USDA=20.833
NC_035083.1	62223155	.	A	G	.	.	MAF_INRAE=4.167
NC_035083.1	62223162	.	A	C	.	.	MAF_USDA=5.738
NC_035083.1	62223185	.	T	A	.	.	MAF_USDA=3.279
NC_035083.1	62223195	.	C	T	.	.	MAF_INRAE=2.632
NC_035083.1	62223197	.	G	A	.	.	MAF_INRAE=5.063
NC_035083.1	62223198	.	C	A	.	.	MAF_INRAE=5.0
NC_035083.1	62223201	.	C	A	.	.	MAF_INRAE=11.667
NC_035083.1	62223212	.	G	A	.	.	MAF_INRAE=5.0
NC_035083.1	62223271	.	A	G	.	.	MAF_INRAE=8.333
NC_035083.1	62223311	.	T	C	.	.	MAF_INRAE=34.167
NC_035083.1	62223358	.	A	C	.	.	MAF_INRAE=17.722
NC_035083.1	62223400	.	G	A	.	.	MAF_USDA=2.459
NC_035083.1	62224500	.	C	A	.	.	MAF_USDA=25.0
NC_035083.1	62224527	.	A	G	.	.	MAF_USDA=45.833
NC_035083.1	62224563	.	T	A	.	.	MAF_USDA=21.739
NC_035083.1	62224582	.	A	T	.	.	MAF_USDA=39.583
NC_035083.1	62224587	.	T	C	.	.	MAF_USDA=35.417
NC_035083.1	62224642	.	T	C	.	.	MAF_INRAE=9.167;MAF_USDA=18.824
NC_035083.1	62224643	.	C	T	.	.	MAF_USDA=3.279
NC_035083.1	62224644	.	G	A	.	.	MAF_INRAE=6.667;MAF_USDA=12.295
NC_035083.1	62224734	.	G	A	.	.	MAF_INRAE=8.333;MAF_USDA=19.412
NC_035083.1	62224767	.	T	G	.	.	MAF_INRAE=30.0
NC_035083.1	62224774	.	T	A	.	.	MAF_INRAE=10.833;MAF_USDA=20.588
NC_035083.1	62224798	.	G	A	.	.	MAF_INRAE=8.861;MAF_USDA=2.353
NC_035083.1	62224830	.	G	T	.	.	MAF_INRAE=3.333;MAF_USDA=12.941
NC_035083.1	62224913	.	G	A	.	.	MAF_INRAE=8.333;MAF_USDA=19.643
NC_035083.1	62224949	.	T	C	.	.	MAF_INRAE=5.833;MAF_USDA=1.639
NC_035083.1	62224952	.	C	A	.	.	MAF_USDA=2.459
NC_035083.1	62225020	.	G	A	.	.	MAF_INRAE=10.833
NC_035083.1	62225035	.	G	T	.	.	MAF_USDA=1.639
NC_035083.1	62225069	.	G	A	.	.	MAF_USDA=5.882
NC_035083.1	62225085	.	G	T	.	.	MAF_INRAE=5.0
NC_035083.1	62225096	.	G	A	.	.	MAF_INRAE=7.895
NC_035083.1	62225164	.	G	A	.	.	MAF_USDA=4.167
NC_035083.1	62225220	.	C	T	.	.	MAF_INRAE=1.667
NC_035083.1	62225257	.	C	T	.	.	MAF_INRAE=35.833
NC_035083.1	62225261	.	G	C	.	.	MAF_INRAE=23.333
NC_035083.1	62225280	.	T	G	.	.	MAF_INRAE=40.0
NC_035083.1	62225357	.	G	T	.	.	MAF_INRAE=2.5
NC_035083.1	62225444	.	C	T	.	.	MAF_USDA=1.639
NC_035083.1	62225472	.	C	T	.	.	MAF_USDA=2.459
NC_035083.1	62225480	.	C	T	.	.	MAF_USDA=1.639
NC_035083.1	62225585	.	T	C	.	.	MAF_USDA=3.529
NC_035083.1	62225633	.	T	G	.	.	MAF_USDA=5.833
NC_035083.1	62225641	.	T	A	.	.	MAF_INRAE=1.667
NC_035083.1	62225660	.	G	T	.	.	MAF_INRAE=10.833
NC_035083.1	62225678	.	A	G	.	.	MAF_INRAE=12.5
NC_035083.1	62225820	.	A	G	.	.	MAF_INRAE=9.167
NC_035083.1	62225998	.	A	C	.	.	MAF_USDA=4.098
NC_035083.1	62226017	.	C	T	.	.	MAF_USDA=9.016
NC_035083.1	62226092	.	T	G	.	.	MAF_USDA=6.557
NC_035083.1	62226095	.	T	C	.	.	MAF_USDA=4.918
NC_035083.1	62226097	.	T	A	.	.	MAF_INRAE=1.667;MAF_USDA=4.706
NC_035083.1	62226113	.	G	A	.	.	MAF_INRAE=1.667;MAF_USDA=6.25
NC_035083.1	62226802	.	C	T	.	.	MAF_USDA=1.639
NC_035083.1	62226921	.	C	G	.	.	MAF_INRAE=1.667
NC_035083.1	62226990	.	C	A	.	.	MAF_INRAE=3.333
NC_035083.1	62227027	.	A	T	.	.	MAF_INRAE=2.632
NC_035083.1	62227035	.	G	A	.	.	MAF_USDA=3.279
NC_035083.1	62228582	.	C	T	.	.	MAF_USDA=14.706
NC_035083.1	62228596	.	T	A	.	.	MAF_USDA=1.639
NC_035083.1	62228615	.	A	T	.	.	MAF_USDA=1.639
NC_035083.1	62228628	.	A	T	.	.	MAF_INRAE=2.5
NC_035083.1	62228640	.	G	A	.	.	MAF_USDA=4.098
NC_035083.1	62228648	.	A	C	.	.	MAF_USDA=1.639
NC_035083.1	62228741	.	C	A	.	.	MAF_INRAE=36.667
NC_035083.1	62228817	.	C	T	.	.	MAF_INRAE=2.5
NC_035083.1	62228818	.	G	C	.	.	MAF_INRAE=37.5
NC_035083.1	62228819	.	T	C	.	.	MAF_INRAE=38.333
NC_035083.1	62228859	.	A	G	.	.	MAF_INRAE=48.333
NC_035083.1	62228873	.	A	G	.	.	MAF_INRAE=2.632
NC_035083.1	62228954	.	A	G	.	.	MAF_INRAE=31.667
NC_035083.1	62229012	.	C	A	.	.	MAF_INRAE=40.0
NC_035083.1	62229030	.	C	T	.	.	MAF_INRAE=3.333;MAF_USDA=2.083
NC_035083.1	62229067	.	C	T	.	.	MAF_INRAE=6.329
NC_035083.1	62229119	.	C	T	.	.	MAF_INRAE=15.0
NC_035083.1	62229148	.	C	A	.	.	MAF_INRAE=40.833
NC_035083.1	62229160	.	G	A	.	.	MAF_INRAE=2.632;MAF_USDA=16.667
NC_035083.1	62229162	.	G	A	.	.	MAF_INRAE=40.833
NC_035083.1	62229270	.	C	T	.	.	MAF_INRAE=21.667;MAF_USDA=6.25
NC_035083.1	62229271	.	G	A	.	.	MAF_INRAE=18.354;MAF_USDA=12.5
NC_035083.1	62229386	.	G	T	.	.	MAF_USDA=10.417
NC_035083.1	62229409	.	C	G	.	.	MAF_USDA=18.75
NC_035083.1	62229411	.	T	G	.	.	MAF_USDA=32.353
NC_035083.1	62229412	.	C	T	.	.	MAF_USDA=30.0
NC_035083.1	62229677	.	T	C	.	.	MAF_USDA=16.471
NC_035083.1	62229766	.	T	G	.	.	MAF_USDA=24.706
NC_035083.1	62229807	.	A	T	.	.	MAF_USDA=25.595
NC_035083.1	62229893	.	C	A	.	.	MAF_USDA=20.732
NC_035083.1	62229899	.	C	A	.	.	MAF_USDA=20.732
NC_035083.1	62229900	.	C	T	.	.	MAF_USDA=20.732
NC_035083.1	62229988	.	T	A	.	.	MAF_INRAE=5.833;MAF_USDA=8.235
NC_035083.1	62230076	.	C	G	.	.	MAF_USDA=34.118
NC_035083.1	62230084	.	G	C	.	.	MAF_USDA=33.607
NC_035083.1	62230096	.	A	T	.	.	MAF_USDA=12.941
NC_035083.1	62232439	.	C	T	.	.	MAF_USDA=4.918
NC_035083.1	62232507	.	C	A	.	.	MAF_USDA=9.016
NC_035083.1	62232508	.	T	C	.	.	MAF_USDA=1.639
NC_035083.1	62232554	.	A	G	.	.	MAF_USDA=1.639
NC_035083.1	62232560	.	C	T	.	.	MAF_USDA=2.459
NC_035083.1	62232604	.	G	T	.	.	MAF_INRAE=22.5
NC_035083.1	62232605	.	G	A	.	.	MAF_INRAE=5.0;MAF_USDA=3.529
NC_035083.1	62232760	.	G	A	.	.	MAF_INRAE=29.167
NC_035083.1	62232835	.	A	C	.	.	MAF_USDA=4.918
NC_035083.1	62232951	.	A	C	.	.	MAF_INRAE=2.5
NC_035083.1	62233041	.	A	C	.	.	MAF_INRAE=2.5
NC_035083.1	62233056	.	G	A	.	.	MAF_INRAE=1.667
NC_035083.1	62233083	.	G	T	.	.	MAF_INRAE=10.0
NC_035083.1	62233196	.	C	G	.	.	MAF_USDA=8.333
NC_035083.1	62233202	.	G	T	.	.	MAF_USDA=8.333
NC_035083.1	62233204	.	C	T	.	.	MAF_USDA=12.5
NC_035083.1	62233262	.	C	T	.	.	MAF_USDA=20.833
NC_035083.1	62233307	.	C	T	.	.	MAF_USDA=27.083
NC_035083.1	62233314	.	A	T	.	.	MAF_USDA=31.25
NC_035083.1	62237843	.	A	G	.	.	MAF_USDA=4.098
NC_035083.1	62238185	.	A	G	.	.	MAF_INRAE=2.632
NC_035083.1	62238281	.	C	A	.	.	MAF_USDA=2.083
NC_035083.1	62238358	.	C	T	.	.	MAF_INRAE=8.333;MAF_USDA=10.0
NC_035083.1	62238421	.	T	C	.	.	MAF_INRAE=2.632
NC_035083.1	62238506	.	T	C	.	.	MAF_INRAE=2.632
NC_035083.1	62242663	.	A	G	.	.	MAF_USDA=25.41
NC_035083.1	62242747	.	G	A	.	.	MAF_INRAE=1.667
NC_035083.1	62242962	.	G	A	.	.	MAF_USDA=4.918
NC_035083.1	62242985	.	A	C	.	.	MAF_INRAE=4.167;MAF_USDA=9.412
NC_035083.1	62242997	.	C	T	.	.	MAF_USDA=4.098
NC_035083.1	62242998	.	T	A	.	.	MAF_INRAE=11.667;MAF_USDA=30.588
NC_035083.1	62243014	.	G	C	.	.	MAF_INRAE=2.5;MAF_USDA=10.417
NC_035083.1	62243042	.	T	G	.	.	MAF_USDA=4.918
NC_035083.1	62243071	.	G	A	.	.	MAF_USDA=1.639
NC_035083.1	62243141	.	C	A	.	.	MAF_USDA=1.639
NC_035083.1	62244612	.	A	G	.	.	MAF_USDA=1.639
NC_035083.1	62244622	.	T	C	.	.	MAF_INRAE=7.5;MAF_USDA=8.235
NC_035083.1	62244648	.	G	T	.	.	MAF_INRAE=6.667;MAF_USDA=2.459
NC_035083.1	62244650	.	C	T	.	.	MAF_INRAE=6.667;MAF_USDA=11.475
NC_035083.1	62244657	.	A	C	.	.	MAF_INRAE=5.0
NC_035083.1	62244705	.	T	C	.	.	MAF_INRAE=19.167;MAF_USDA=20.0
NC_035083.1	62244879	.	T	A	.	.	MAF_INRAE=8.333
NC_035083.1	62244885	.	A	G	.	.	MAF_INRAE=17.5
NC_035083.1	62244886	.	T	G	.	.	MAF_INRAE=10.833
NC_035083.1	62244970	.	G	T	.	.	MAF_INRAE=30.0
NC_035083.1	62244985	.	T	C	.	.	MAF_INRAE=10.0
NC_035083.1	62244996	.	A	T	.	.	MAF_INRAE=15.833
NC_035083.1	62245017	.	CATTTCCTAAAG	CATTTCCTAAAA	.	.	MAF_USDA=4.167
NC_035083.1	62245044	.	C	T	.	.	MAF_INRAE=2.5
NC_035083.1	62245081	.	T	A	.	.	MAF_INRAE=3.333
NC_035083.1	62245083	.	G	C	.	.	MAF_INRAE=3.333
NC_035083.1	62245155	.	A	C	.	.	MAF_INRAE=2.632
NC_035083.1	62245159	.	A	C	.	.	MAF_INRAE=25.0
NC_035083.1	62245174	.	G	A	.	.	MAF_INRAE=50.0
NC_035083.1	62245206	.	C	A	.	.	MAF_INRAE=3.333
NC_035083.1	62245211	.	G	T	.	.	MAF_INRAE=3.333
NC_035083.1	62245235	.	G	T	.	.	MAF_INRAE=35.0
NC_035083.1	62245264	.	C	A	.	.	MAF_INRAE=6.667;MAF_USDA=12.5
NC_035083.1	62245280	.	A	G	.	.	MAF_USDA=4.918
NC_035083.1	62245298	.	G	C	.	.	MAF_INRAE=4.167
NC_035083.1	62245300	.	A	G	.	.	MAF_USDA=1.639
NC_035083.1	62245320	.	T	A	.	.	MAF_USDA=3.279
NC_035083.1	62245331	.	C	A	.	.	MAF_USDA=3.279
NC_035083.1	62245367	.	A	G	.	.	MAF_USDA=14.583
NC_035083.1	62245434	.	A	G	.	.	MAF_INRAE=2.5;MAF_USDA=4.118
NC_035083.1	62245449	.	G	T	.	.	MAF_USDA=11.765
NC_035083.1	62245472	.	A	T	.	.	MAF_USDA=1.639
NC_035083.1	62245474	.	T	G	.	.	MAF_USDA=13.529
NC_035083.1	62245486	.	C	T	.	.	MAF_USDA=1.639
NC_035083.1	62245527	.	C	T	.	.	MAF_INRAE=49.167
NC_035083.1	62245550	.	C	T	.	.	MAF_USDA=2.459
NC_035083.1	62245572	.	A	G	.	.	MAF_INRAE=48.333
NC_035083.1	62245586	.	G	A	.	.	MAF_USDA=1.639
NC_035083.1	62245655	.	C	G	.	.	MAF_INRAE=3.333;MAF_USDA=2.083
NC_035083.1	62246864	.	G	A	.	.	MAF_USDA=12.5
NC_035083.1	62246933	.	C	T	.	.	MAF_USDA=7.059
NC_035083.1	62247022	.	T	C	.	.	MAF_INRAE=5.263;MAF_USDA=13.934
NC_035083.1	62247055	.	G	T	.	.	MAF_INRAE=10.526;MAF_USDA=11.765
NC_035083.1	62247062	.	C	T	.	.	MAF_USDA=6.25
NC_035083.1	62247063	.	G	A	.	.	MAF_USDA=4.098
NC_035083.1	62247067	.	ACG	ACC	.	.	MAF_USDA=35.417
NC_035083.1	62247069	.	G	C	.	.	MAF_INRAE=29.114
NC_035083.1	62247070	.	G	T	.	.	MAF_INRAE=11.667;MAF_USDA=39.881
NC_035083.1	62247315	.	C	T	.	.	MAF_USDA=8.197
NC_035083.1	62247413	.	A	G	.	.	MAF_USDA=7.059
NC_035083.1	62247465	.	G	C	.	.	MAF_USDA=7.059
NC_035083.1	62247466	.	G	A	.	.	MAF_USDA=6.471
NC_035083.1	62247477	.	G	T	.	.	MAF_USDA=9.412
NC_035083.1	62247481	.	G	T	.	.	MAF_USDA=7.059
NC_035083.1	62247491	.	T	C	.	.	MAF_USDA=7.059
NC_035083.1	62247492	.	G	A	.	.	MAF_USDA=7.059
NC_035083.1	62247528	.	A	C	.	.	MAF_INRAE=3.797;MAF_USDA=4.098
NC_035083.1	62247540	.	G	A	.	.	MAF_INRAE=40.506;MAF_USDA=36.471
NC_035083.1	62247572	.	A	G	.	.	MAF_USDA=20.588
NC_035083.1	62247615	.	G	A	.	.	MAF_INRAE=3.797;MAF_USDA=11.765
NC_035083.1	62247628	.	A	C	.	.	MAF_INRAE=45.57;MAF_USDA=33.529
NC_035083.1	62247665	.	A	G	.	.	MAF_INRAE=3.797;MAF_USDA=11.765
NC_035083.1	62247674	.	G	C	.	.	MAF_INRAE=45.57;MAF_USDA=25.294
NC_035083.1	62247676	.	C	T	.	.	MAF_USDA=2.459
NC_035083.1	62247728	.	T	C	.	.	MAF_INRAE=14.557
NC_035083.1	62247814	.	T	C	.	.	MAF_USDA=6.25
NC_035083.1	62247815	.	G	T	.	.	MAF_INRAE=10.833;MAF_USDA=2.353
NC_035083.1	62247884	.	G	A	.	.	MAF_USDA=1.639
NC_035083.1	62248041	.	T	A	.	.	MAF_INRAE=14.557
NC_035083.1	62248048	.	C	T	.	.	MAF_INRAE=14.557
NC_035083.1	62248112	.	T	G	.	.	MAF_USDA=19.412
NC_035083.1	62248144	.	G	A	.	.	MAF_USDA=4.098
NC_035083.1	62248145	.	T	A	.	.	MAF_USDA=4.098
NC_035083.1	62248146	.	T	A	.	.	MAF_USDA=4.098
NC_035083.1	62248171	.	A	G	.	.	MAF_INRAE=10.759;MAF_USDA=4.706
NC_035083.1	62248204	.	G	T	.	.	MAF_INRAE=5.696;MAF_USDA=11.765
NC_035083.1	62248410	.	T	C	.	.	MAF_INRAE=3.797;MAF_USDA=1.639
NC_035083.1	62248423	.	G	A	.	.	MAF_INRAE=41.139;MAF_USDA=34.118
NC_035083.1	62248432	.	T	G	.	.	MAF_INRAE=11.392;MAF_USDA=14.706
NC_035083.1	62250589	.	T	A	.	.	MAF_INRAE=7.895
NC_035083.1	62250874	.	A	G	.	.	MAF_INRAE=3.333
NC_035083.1	62250921	.	A	C	.	.	MAF_USDA=6.557
NC_035083.1	62250927	.	A	C	.	.	MAF_USDA=10.0
NC_035083.1	62250928	.	A	G	.	.	MAF_USDA=12.5
NC_035083.1	62250933	.	A	C	.	.	MAF_USDA=7.377
NC_035083.1	62250964	.	C	A	.	.	MAF_USDA=5.738
NC_035083.1	62250965	.	A	C	.	.	MAF_USDA=3.279
NC_035083.1	62251156	.	T	A	.	.	MAF_USDA=16.393
NC_035083.1	62251167	.	C	G	.	.	MAF_INRAE=5.263;MAF_USDA=14.754
NC_035083.1	62251321	.	A	C	.	.	MAF_INRAE=3.797
NC_035083.1	62251592	.	T	C	.	.	MAF_INRAE=4.167
NC_035083.1	62255905	.	C	T	.	.	MAF_USDA=18.75
NC_035083.1	62256001	.	C	A	.	.	MAF_USDA=20.833
NC_035083.1	62256027	.	C	T	.	.	MAF_USDA=3.279
NC_035083.1	62256129	.	G	T	.	.	MAF_INRAE=5.063;MAF_USDA=11.765
NC_035083.1	62256166	.	C	A	.	.	MAF_USDA=1.639
NC_035083.1	62256199	.	G	T	.	.	MAF_INRAE=6.329;MAF_USDA=9.016
NC_035083.1	62256418	.	G	A	.	.	MAF_INRAE=3.333
NC_035083.1	62256749	.	C	G	.	.	MAF_USDA=7.059
NC_035083.1	62256800	.	A	C	.	.	MAF_USDA=20.0
NC_035083.1	62256807	.	C	T	.	.	MAF_USDA=19.412
NC_035083.1	62256808	.	G	T	.	.	MAF_USDA=20.833
NC_035083.1	62256887	.	A	G	.	.	MAF_INRAE=6.329;MAF_USDA=20.0
NC_035083.1	62256894	.	T	G	.	.	MAF_USDA=4.098
NC_035083.1	62256945	.	A	G	.	.	MAF_INRAE=5.0
NC_035083.1	62257058	.	G	C	.	.	MAF_USDA=2.459
NC_035083.1	62257062	.	A	C	.	.	MAF_INRAE=13.291;MAF_USDA=8.824
NC_035083.1	62257104	.	G	T	.	.	MAF_INRAE=3.797;MAF_USDA=1.639
NC_035083.1	62257187	.	G	T	.	.	MAF_INRAE=4.167
NC_035083.1	62257356	.	A	C	.	.	MAF_USDA=1.639
NC_035083.1	62257418	.	G	T	.	.	MAF_INRAE=37.5;MAF_USDA=14.706
NC_035083.1	62257427	.	T	G	.	.	MAF_USDA=2.459
NC_035083.1	62257504	.	G	A	.	.	MAF_INRAE=13.291;MAF_USDA=14.706
NC_035083.1	62257535	.	G	T	.	.	MAF_INRAE=4.167;MAF_USDA=4.098
NC_035083.1	62257669	.	C	A	.	.	MAF_USDA=4.098
NC_035083.1	62257745	.	G	T	.	.	MAF_USDA=3.279
NC_035083.1	62257748	.	G	A	.	.	MAF_INRAE=35.833;MAF_USDA=14.118
NC_035083.1	62257844	.	C	G	.	.	MAF_INRAE=6.329;MAF_USDA=12.941
NC_035083.1	62258113	.	G	T	.	.	MAF_INRAE=6.329
NC_035083.1	62258194	.	A	T	.	.	MAF_INRAE=10.0;MAF_USDA=1.765
NC_035083.1	62258273	.	A	G	.	.	MAF_USDA=7.059
NC_035083.1	62258279	.	T	A	.	.	MAF_USDA=7.059
NC_035083.1	62258305	.	G	T	.	.	MAF_USDA=4.098
NC_035083.1	62258375	.	C	T	.	.	MAF_INRAE=6.329;MAF_USDA=20.588
NC_035083.1	62258389	.	G	A	.	.	MAF_USDA=1.639
NC_035083.1	62258527	.	G	T	.	.	MAF_USDA=1.639
NC_035083.1	62258568	.	C	A	.	.	MAF_INRAE=6.329;MAF_USDA=13.529
NC_035083.1	62258696	.	G	T	.	.	MAF_INRAE=6.329;MAF_USDA=18.824
NC_035083.1	62258712	.	G	C	.	.	MAF_INRAE=6.329;MAF_USDA=9.412
NC_035083.1	62258726	.	C	T	.	.	MAF_INRAE=6.329;MAF_USDA=9.412
NC_035083.1	62258805	.	G	C	.	.	MAF_USDA=7.059
NC_035083.1	62258820	.	T	G	.	.	MAF_USDA=7.059
NC_035083.1	62258906	.	T	C	.	.	MAF_INRAE=6.329;MAF_USDA=22.353
NC_035083.1	62258938	.	T	C	.	.	MAF_USDA=1.639
NC_035083.1	62258992	.	G	A	.	.	MAF_INRAE=6.329;MAF_USDA=12.941
NC_035083.1	62258997	.	T	G	.	.	MAF_INRAE=6.329;MAF_USDA=20.0
NC_035083.1	62259090	.	C	A	.	.	MAF_USDA=7.059
NC_035083.1	62259137	.	A	G	.	.	MAF_USDA=4.098
NC_035083.1	62259159	.	C	A	.	.	MAF_USDA=2.459
NC_035083.1	62259171	.	C	T	.	.	MAF_INRAE=6.329;MAF_USDA=13.529
NC_035083.1	62259174	.	G	A	.	.	MAF_USDA=1.639
NC_035083.1	62259193	.	A	C	.	.	MAF_USDA=2.459
NC_035083.1	62259194	.	A	C	.	.	MAF_USDA=2.459
NC_035083.1	62259235	.	C	T	.	.	MAF_USDA=10.0
NC_035083.1	62259241	.	T	C	.	.	MAF_USDA=2.459
NC_035083.1	62259251	.	G	A	.	.	MAF_USDA=7.377
NC_035083.1	62259255	.	T	G	.	.	MAF_INRAE=6.329;MAF_USDA=22.941
NC_035083.1	62259276	.	A	G	.	.	MAF_INRAE=11.392;MAF_USDA=8.197
NC_035083.1	62259332	.	G	A	.	.	MAF_INRAE=5.696;MAF_USDA=20.588
NC_035083.1	62259354	.	A	T	.	.	MAF_USDA=8.235
NC_035083.1	62259383	.	C	T	.	.	MAF_USDA=1.639
NC_035083.1	62259428	.	A	G	.	.	MAF_INRAE=5.696;MAF_USDA=9.412
NC_035083.1	62259441	.	A	C	.	.	MAF_USDA=1.639
NC_035083.1	62259453	.	T	A	.	.	MAF_INRAE=3.797
NC_035083.1	62259454	.	G	A	.	.	MAF_USDA=7.059
NC_035083.1	62259528	.	G	A	.	.	MAF_INRAE=3.797;MAF_USDA=3.279
NC_035083.1	62259558	.	A	T	.	.	MAF_USDA=7.059
NC_035083.1	62259608	.	G	T	.	.	MAF_USDA=2.459
NC_035083.1	62259729	.	A	C	.	.	MAF_INRAE=6.329;MAF_USDA=12.941
NC_035083.1	62259748	.	G	A	.	.	MAF_USDA=1.639
NC_035083.1	62259782	.	T	A	.	.	MAF_USDA=4.098
NC_035083.1	62259986	.	C	T	.	.	MAF_USDA=7.059
NC_035083.1	62259987	.	G	A	.	.	MAF_INRAE=5.263;MAF_USDA=2.459
NC_035083.1	62259988	.	C	T	.	.	MAF_USDA=7.059
NC_035083.1	62259989	.	T	C	.	.	MAF_USDA=7.059
NC_035083.1	62259990	.	G	C	.	.	MAF_USDA=7.059
NC_035083.1	62259991	.	A	C	.	.	MAF_USDA=7.059
NC_035083.1	62260014	.	G	A	.	.	MAF_INRAE=9.167;MAF_USDA=7.647
NC_035083.1	62260033	.	C	G	.	.	MAF_INRAE=42.5;MAF_USDA=5.294
NC_035083.1	62260069	.	A	G	.	.	MAF_INRAE=32.911;MAF_USDA=12.941
NC_035083.1	62260234	.	T	C	.	.	MAF_USDA=18.452
NC_035083.1	62260292	.	G	A	.	.	MAF_USDA=6.557
NC_035083.1	62260293	.	T	A	.	.	MAF_USDA=6.557
NC_035083.1	62260355	.	A	G	.	.	MAF_INRAE=6.329;MAF_USDA=20.0
NC_035083.1	62260365	.	T	C	.	.	MAF_USDA=7.059
NC_035083.1	62260480	.	G	A	.	.	MAF_USDA=4.098
NC_035083.1	62260520	.	C	T	.	.	MAF_INRAE=6.667;MAF_USDA=1.765
NC_035083.1	62260568	.	C	T	.	.	MAF_INRAE=48.101;MAF_USDA=14.706
NC_035083.1	62260587	.	C	T	.	.	MAF_INRAE=15.789;MAF_USDA=15.574
NC_035083.1	62260590	.	T	C	.	.	MAF_USDA=1.639
NC_035083.1	62260613	.	C	A	.	.	MAF_INRAE=15.789
NC_035083.1	62260634	.	T	C	.	.	MAF_USDA=5.738
NC_035083.1	62260703	.	A	T	.	.	MAF_USDA=6.25
NC_035083.1	62260793	.	A	G	.	.	MAF_INRAE=3.797;MAF_USDA=1.639
NC_035083.1	62260982	.	T	A	.	.	MAF_INRAE=6.329;MAF_USDA=12.941
NC_035083.1	62260988	.	A	G	.	.	MAF_USDA=3.279
NC_035083.1	62261035	.	T	G	.	.	MAF_USDA=7.647
NC_035083.1	62261049	.	C	A	.	.	MAF_INRAE=3.797;MAF_USDA=1.639
NC_035083.1	62261108	.	C	T	.	.	MAF_USDA=1.639
NC_035083.1	62261117	.	T	G	.	.	MAF_USDA=3.279
NC_035083.1	62261141	.	T	G	.	.	MAF_INRAE=5.063;MAF_USDA=3.529
NC_035083.1	62261167	.	T	A	.	.	MAF_USDA=1.639
NC_035083.1	62261247	.	T	A	.	.	MAF_USDA=2.459
NC_035083.1	62261912	.	T	G	.	.	MAF_INRAE=4.43;MAF_USDA=7.5
NC_035083.1	62261980	.	A	G	.	.	MAF_USDA=4.098
NC_035083.1	62262070	.	T	C	.	.	MAF_USDA=7.647
NC_035083.1	62262155	.	C	T	.	.	MAF_USDA=7.059
NC_035083.1	62262160	.	C	A	.	.	MAF_USDA=4.918
NC_035083.1	62262197	.	T	G	.	.	MAF_INRAE=17.722;MAF_USDA=31.176
NC_035083.1	62262305	.	C	A	.	.	MAF_USDA=5.833
NC_035083.1	62262311	.	T	G	.	.	MAF_USDA=25.0
NC_035083.1	62262321	.	C	A	.	.	MAF_INRAE=6.667
NC_035083.1	62262426	.	T	G	.	.	MAF_USDA=37.5
NC_035083.1	62262479	.	C	T	.	.	MAF_USDA=5.952
NC_035083.1	62262494	.	C	T	.	.	MAF_INRAE=5.0;MAF_USDA=7.059
NC_035083.1	62262496	.	A	G	.	.	MAF_USDA=4.918
NC_035083.1	62262511	.	C	T	.	.	MAF_USDA=29.167
NC_035083.1	62262540	.	C	A	.	.	MAF_USDA=16.393
NC_035083.1	62262546	.	T	G	.	.	MAF_USDA=6.471
NC_035083.1	62262552	.	A	G	.	.	MAF_USDA=35.417
NC_035083.1	62262558	.	T	G	.	.	MAF_USDA=15.574
NC_035083.1	62262572	.	T	C	.	.	MAF_USDA=47.917
NC_035083.1	62262579	.	C	T	.	.	MAF_USDA=17.213
NC_035083.1	62262590	.	C	T	.	.	MAF_INRAE=33.333
NC_035083.1	62262601	.	C	A	.	.	MAF_USDA=14.754
NC_035083.1	62262637	.	A	C	.	.	MAF_USDA=12.5
NC_035083.1	62262649	.	T	C	.	.	MAF_USDA=4.918
NC_035083.1	62262666	.	A	G	.	.	MAF_INRAE=4.167;MAF_USDA=7.647
NC_035083.1	62262686	.	G	T	.	.	MAF_USDA=12.5
NC_035083.1	62262703	.	T	G	.	.	MAF_USDA=22.131
NC_035083.1	62262736	.	A	G	.	.	MAF_USDA=15.574
NC_035083.1	62262744	.	T	C	.	.	MAF_USDA=14.754
NC_035083.1	62262762	.	C	T	.	.	MAF_USDA=12.295
NC_035083.1	62262822	.	T	C	.	.	MAF_USDA=39.583
NC_035083.1	62263099	.	C	A	.	.	MAF_USDA=1.695
NC_035083.1	62263165	.	C	T	.	.	MAF_USDA=1.667
NC_035083.1	62263178	.	T	C	.	.	MAF_USDA=4.918
NC_035083.1	62263258	.	C	T	.	.	MAF_USDA=4.167
NC_035083.1	62263267	.	A	C	.	.	MAF_USDA=6.548
NC_035083.1	62263268	.	A	C	.	.	MAF_USDA=6.548
NC_035083.1	62263304	.	C	T	.	.	MAF_INRAE=10.833;MAF_USDA=12.5
NC_035083.1	62263423	.	T	G	.	.	MAF_USDA=3.39
NC_035083.1	62263515	.	T	A	.	.	MAF_USDA=7.229
NC_035083.1	62263567	.	C	T	.	.	MAF_USDA=7.927
NC_035083.1	62263619	.	G	C	.	.	MAF_INRAE=6.667
NC_035083.1	62263687	.	T	C	.	.	MAF_USDA=4.167
NC_035083.1	62263693	.	G	T	.	.	MAF_INRAE=5.0;MAF_USDA=13.095
NC_035083.1	62263786	.	G	A	.	.	MAF_USDA=1.667
NC_035083.1	62263891	.	G	C	.	.	MAF_INRAE=5.063;MAF_USDA=12.5
NC_035083.1	62264032	.	T	G	.	.	MAF_INRAE=3.333
NC_035083.1	62264034	.	A	G	.	.	MAF_INRAE=3.333
NC_035083.1	62264071	.	A	G	.	.	MAF_INRAE=6.667
NC_035083.1	62264134	.	A	T	.	.	MAF_INRAE=30.0
NC_035083.1	62264137	.	T	C	.	.	MAF_INRAE=30.833
NC_035083.1	62264146	.	G	C	.	.	MAF_INRAE=28.333
NC_035083.1	62264173	.	C	A	.	.	MAF_INRAE=23.333
NC_035083.1	62264176	.	G	A	.	.	MAF_INRAE=21.667
NC_035083.1	62264179	.	C	A	.	.	MAF_INRAE=21.667
NC_035083.1	62264185	.	T	C	.	.	MAF_INRAE=21.667
NC_035083.1	62264194	.	A	T	.	.	MAF_INRAE=20.833
NC_035083.1	62264202	.	G	C	.	.	MAF_INRAE=20.833
NC_035083.1	62264218	.	C	T	.	.	MAF_INRAE=16.667
NC_035083.1	62264235	.	A	C	.	.	MAF_INRAE=12.5;MAF_USDA=31.25
NC_035083.1	62264239	.	A	G	.	.	MAF_INRAE=13.333;MAF_USDA=22.917
NC_035083.1	62264240	.	C	T	.	.	MAF_USDA=1.639
NC_035083.1	62264244	.	T	G	.	.	MAF_INRAE=13.333;MAF_USDA=18.75
NC_035083.1	62264247	.	GGAA	GGAG	.	.	MAF_USDA=6.25
NC_035083.1	62264250	.	A	G	.	.	MAF_USDA=13.115
NC_035083.1	62264253	.	T	G	.	.	MAF_INRAE=10.833;MAF_USDA=12.353
NC_035083.1	62264254	.	A	T	.	.	MAF_USDA=3.279
NC_035083.1	62264259	.	G	C	.	.	MAF_INRAE=9.167;MAF_USDA=7.059
NC_035083.1	62264263	.	T	G	.	.	MAF_INRAE=20.833;MAF_USDA=32.941
NC_035083.1	62264268	.	A	T	.	.	MAF_INRAE=5.833
NC_035083.1	62264842	.	A	G	.	.	MAF_USDA=35.417
NC_035083.1	62264843	.	C	G	.	.	MAF_USDA=35.417
NC_035083.1	62264888	.	G	T	.	.	MAF_INRAE=2.5
NC_035083.1	62264962	.	G	A	.	.	MAF_USDA=4.098
NC_035083.1	62264963	.	G	A	.	.	MAF_USDA=2.459
NC_035083.1	62264984	.	T	C	.	.	MAF_INRAE=1.667;MAF_USDA=18.75
NC_035083.1	62264989	.	C	T	.	.	MAF_INRAE=1.667
NC_035083.1	62265022	.	T	C	.	.	MAF_USDA=17.059
NC_035083.1	62265045	.	C	T	.	.	MAF_USDA=1.639
NC_035083.1	62265055	.	C	T	.	.	MAF_USDA=2.459
NC_035083.1	62265319	.	G	A	.	.	MAF_USDA=5.085
NC_035083.1	62265332	.	A	G	.	.	MAF_INRAE=41.139;MAF_USDA=42.169
NC_035083.1	62265356	.	C	A	.	.	MAF_INRAE=48.101;MAF_USDA=21.084
NC_035083.1	62265360	.	T	A	.	.	MAF_INRAE=38.333;MAF_USDA=21.687
NC_035083.1	62265395	.	C	A	.	.	MAF_INRAE=10.759;MAF_USDA=4.819
NC_035083.1	62265507	.	G	T	.	.	MAF_USDA=12.5
NC_035083.1	62265534	.	T	G	.	.	MAF_INRAE=40.506;MAF_USDA=38.554
NC_035083.1	62265646	.	G	T	.	.	MAF_INRAE=43.333;MAF_USDA=34.118
NC_035083.1	62265667	.	T	C	.	.	MAF_INRAE=10.759;MAF_USDA=4.706
NC_035083.1	62265714	.	T	C	.	.	MAF_INRAE=18.354;MAF_USDA=7.377
NC_035083.1	62265737	.	A	G	.	.	MAF_INRAE=3.797;MAF_USDA=1.639
NC_035083.1	62266078	.	G	T	.	.	MAF_USDA=1.639
NC_035083.1	62266080	.	C	T	.	.	MAF_INRAE=39.873;MAF_USDA=45.082
NC_035083.1	62266249	.	T	G	.	.	MAF_INRAE=10.759;MAF_USDA=4.706
NC_035083.1	62266354	.	T	A	.	.	MAF_USDA=4.918
NC_035083.1	62266358	.	A	T	.	.	MAF_USDA=1.639
NC_035083.1	62266379	.	C	T	.	.	MAF_INRAE=44.304;MAF_USDA=49.412
NC_035083.1	62266411	.	G	T	.	.	MAF_INRAE=10.833
NC_035083.1	62266421	.	T	A	.	.	MAF_USDA=10.417
NC_035083.1	62266477	.	C	A	.	.	MAF_INRAE=2.5;MAF_USDA=5.882
NC_035083.1	62266676	.	G	A	.	.	MAF_INRAE=8.333;MAF_USDA=12.941
NC_035083.1	62266756	.	G	A	.	.	MAF_USDA=3.279
NC_035083.1	62266777	.	C	A	.	.	MAF_USDA=1.639
NC_035083.1	62266781	.	T	G	.	.	MAF_INRAE=32.911;MAF_USDA=47.917
NC_035083.1	62266802	.	T	A	.	.	MAF_INRAE=3.797;MAF_USDA=1.639
NC_035083.1	62266806	.	T	C	.	.	MAF_INRAE=15.0;MAF_USDA=20.0
NC_035083.1	62266850	.	A	G	.	.	MAF_USDA=1.639
NC_035083.1	62266857	.	T	A	.	.	MAF_INRAE=17.089;MAF_USDA=17.647
NC_035083.1	62266883	.	A	C	.	.	MAF_USDA=4.098
NC_035083.1	62266996	.	G	T	.	.	MAF_USDA=1.639
NC_035083.1	62267033	.	G	C	.	.	MAF_INRAE=43.333;MAF_USDA=5.882
NC_035083.1	62267079	.	G	A	.	.	MAF_USDA=1.639
NC_035083.1	62267112	.	T	C	.	.	MAF_USDA=2.459
NC_035083.1	62267156	.	G	T	.	.	MAF_USDA=1.639
NC_035083.1	62267174	.	C	T	.	.	MAF_INRAE=5.063;MAF_USDA=10.656
NC_035083.1	62267243	.	C	T	.	.	MAF_INRAE=47.368;MAF_USDA=7.377
NC_035083.1	62267266	.	G	A	.	.	MAF_USDA=4.918
NC_035083.1	62267311	.	G	A	.	.	MAF_USDA=41.304
NC_035083.1	62267544	.	A	G	.	.	MAF_INRAE=33.544;MAF_USDA=47.917
NC_035083.1	62267586	.	G	T	.	.	MAF_INRAE=4.43;MAF_USDA=10.656
NC_035083.1	62267611	.	A	G	.	.	MAF_INRAE=32.278;MAF_USDA=45.294
NC_035083.1	62267659	.	G	C	.	.	MAF_INRAE=28.481;MAF_USDA=37.647
NC_035083.1	62267678	.	G	A	.	.	MAF_USDA=4.918
NC_035083.1	62267695	.	G	A	.	.	MAF_USDA=2.459
NC_035083.1	62267783	.	G	C	.	.	MAF_INRAE=10.833;MAF_USDA=4.706
NC_035083.1	62267792	.	C	A	.	.	MAF_INRAE=33.544;MAF_USDA=47.917
NC_035083.1	62267849	.	T	C	.	.	MAF_INRAE=1.667
NC_035083.1	62267850	.	T	C	.	.	MAF_INRAE=10.759;MAF_USDA=4.706
NC_035083.1	62267885	.	C	T	.	.	MAF_USDA=3.279
NC_035083.1	62267944	.	T	G	.	.	MAF_INRAE=5.063;MAF_USDA=13.934
NC_035083.1	62268070	.	C	A	.	.	MAF_USDA=2.083
NC_035083.1	62268083	.	G	A	.	.	MAF_INRAE=10.759;MAF_USDA=12.5
NC_035083.1	62268169	.	A	C	.	.	MAF_INRAE=49.367;MAF_USDA=37.647
NC_035083.1	62268219	.	T	C	.	.	MAF_INRAE=10.759;MAF_USDA=5.294
NC_035083.1	62268260	.	A	G	.	.	MAF_INRAE=3.797;MAF_USDA=1.639
NC_035083.1	62268376	.	C	T	.	.	MAF_INRAE=48.734;MAF_USDA=40.588
NC_035083.1	62268383	.	C	A	.	.	MAF_USDA=17.059
NC_035083.1	62268397	.	T	G	.	.	MAF_INRAE=12.025;MAF_USDA=18.824
NC_035083.1	62268632	.	A	G	.	.	MAF_INRAE=42.405;MAF_USDA=43.529
NC_035083.1	62268651	.	G	A	.	.	MAF_INRAE=43.038;MAF_USDA=44.706
NC_035083.1	62268673	.	T	C	.	.	MAF_USDA=4.098
NC_035083.1	62268707	.	G	A	.	.	MAF_INRAE=5.063;MAF_USDA=15.574
NC_035083.1	62268785	.	T	A	.	.	MAF_INRAE=6.329;MAF_USDA=10.0
NC_035083.1	62268857	.	C	A	.	.	MAF_INRAE=1.667;MAF_USDA=1.639
NC_035083.1	62269004	.	A	C	.	.	MAF_INRAE=15.823;MAF_USDA=31.176
NC_035083.1	62269043	.	T	C	.	.	MAF_USDA=7.377
NC_035083.1	62269079	.	C	T	.	.	MAF_INRAE=43.333;MAF_USDA=12.353
NC_035083.1	62269354	.	A	T	.	.	MAF_INRAE=15.823;MAF_USDA=32.353
NC_035083.1	62269440	.	C	A	.	.	MAF_INRAE=5.063;MAF_USDA=15.294
NC_035083.1	62269446	.	T	A	.	.	MAF_USDA=2.459
NC_035083.1	62269467	.	G	C	.	.	MAF_USDA=1.639
NC_035083.1	62269468	.	A	G	.	.	MAF_INRAE=15.823;MAF_USDA=32.353
NC_035083.1	62269488	.	A	G	.	.	MAF_INRAE=7.595;MAF_USDA=4.918
NC_035083.1	62269509	.	A	G	.	.	MAF_INRAE=34.177;MAF_USDA=32.941
NC_035083.1	62269596	.	G	A	.	.	MAF_INRAE=15.823;MAF_USDA=33.529
NC_035083.1	62269667	.	A	G	.	.	MAF_INRAE=7.595;MAF_USDA=4.098
NC_035083.1	62269761	.	C	A	.	.	MAF_USDA=2.459
NC_035083.1	62269762	.	C	T	.	.	MAF_INRAE=21.053;MAF_USDA=7.377
NC_035083.1	62269775	.	T	G	.	.	MAF_INRAE=15.789
NC_035083.1	62269857	.	T	C	.	.	MAF_USDA=3.279
NC_035083.1	62269882	.	A	G	.	.	MAF_INRAE=9.167;MAF_USDA=7.647
NC_035083.1	62269923	.	T	A	.	.	MAF_USDA=3.279
NC_035083.1	62269944	.	C	G	.	.	MAF_INRAE=27.215;MAF_USDA=19.412
NC_035083.1	62269949	.	T	C	.	.	MAF_INRAE=34.177;MAF_USDA=29.412
NC_035083.1	62269966	.	C	A	.	.	MAF_INRAE=5.063;MAF_USDA=15.574
NC_035083.1	62270009	.	C	A	.	.	MAF_INRAE=36.076;MAF_USDA=29.412
NC_035083.1	62270042	.	T	C	.	.	MAF_USDA=1.639
NC_035083.1	62270118	.	T	C	.	.	MAF_USDA=3.279
NC_035083.1	62270182	.	A	G	.	.	MAF_INRAE=27.215;MAF_USDA=48.235
NC_035083.1	62270220	.	G	T	.	.	MAF_USDA=1.639
NC_035083.1	62270222	.	C	A	.	.	MAF_USDA=1.639
NC_035083.1	62270303	.	T	A	.	.	MAF_USDA=2.459
NC_035083.1	62270391	.	T	G	.	.	MAF_INRAE=5.263;MAF_USDA=28.235
NC_035083.1	62270395	.	T	G	.	.	MAF_INRAE=22.785;MAF_USDA=37.059
NC_035083.1	62270403	.	T	C	.	.	MAF_INRAE=25.949;MAF_USDA=25.882
NC_035083.1	62270511	.	T	C	.	.	MAF_INRAE=21.519;MAF_USDA=18.824
NC_035083.1	62270515	.	G	C	.	.	MAF_INRAE=10.0;MAF_USDA=24.706
NC_035083.1	62270591	.	T	C	.	.	MAF_INRAE=5.263;MAF_USDA=4.167
NC_035083.1	62270913	.	T	G	.	.	MAF_INRAE=4.43;MAF_USDA=18.824
NC_035083.1	62270980	.	A	T	.	.	MAF_INRAE=20.886;MAF_USDA=20.588
NC_035083.1	62270988	.	T	G	.	.	MAF_INRAE=7.595;MAF_USDA=4.918
NC_035083.1	62271046	.	C	T	.	.	MAF_INRAE=10.833;MAF_USDA=1.765
NC_035083.1	62271069	.	G	A	.	.	MAF_INRAE=27.848;MAF_USDA=29.412
NC_035083.1	62271096	.	C	T	.	.	MAF_INRAE=4.43;MAF_USDA=18.235
NC_035083.1	62271113	.	G	A	.	.	MAF_USDA=1.639
NC_035083.1	62271128	.	G	T	.	.	MAF_INRAE=7.595;MAF_USDA=3.279
NC_035083.1	62271202	.	G	A	.	.	MAF_USDA=3.279
NC_035083.1	62271272	.	G	A	.	.	MAF_INRAE=2.5;MAF_USDA=4.167
NC_035083.1	62271366	.	T	G	.	.	MAF_INRAE=19.62;MAF_USDA=28.235
NC_035083.1	62271419	.	G	T	.	.	MAF_USDA=3.279
NC_035083.1	62271451	.	A	T	.	.	MAF_INRAE=12.025;MAF_USDA=5.738
NC_035083.1	62271470	.	G	T	.	.	MAF_USDA=4.918
NC_035083.1	62271485	.	T	C	.	.	MAF_USDA=1.639
NC_035083.1	62271509	.	G	A	.	.	MAF_USDA=20.588
NC_035083.1	62271608	.	C	T	.	.	MAF_INRAE=3.797;MAF_USDA=1.765
NC_035083.1	62271660	.	C	T	.	.	MAF_USDA=2.459
NC_035083.1	62271686	.	T	C	.	.	MAF_USDA=20.0
NC_035083.1	62271746	.	C	A	.	.	MAF_INRAE=36.076;MAF_USDA=33.333
NC_035083.1	62271808	.	C	T	.	.	MAF_USDA=2.459
NC_035083.1	62271861	.	T	C	.	.	MAF_USDA=3.279
NC_035083.1	62271940	.	A	C	.	.	MAF_USDA=22.941
NC_035083.1	62271972	.	C	T	.	.	MAF_USDA=2.459
NC_035083.1	62271982	.	C	G	.	.	MAF_USDA=2.459
NC_035083.1	62271983	.	A	G	.	.	MAF_INRAE=7.595;MAF_USDA=13.934
NC_035083.1	62272000	.	A	G	.	.	MAF_USDA=2.459
NC_035083.1	62272025	.	A	G	.	.	MAF_USDA=4.918
NC_035083.1	62272031	.	C	T	.	.	MAF_USDA=21.176
NC_035083.1	62272032	.	C	T	.	.	MAF_USDA=2.459
NC_035083.1	62272059	.	A	G	.	.	MAF_INRAE=10.127
NC_035083.1	62272078	.	G	A	.	.	MAF_USDA=2.459
NC_035083.1	62272079	.	C	A	.	.	MAF_USDA=2.459
NC_035083.1	62272088	.	C	T	.	.	MAF_INRAE=6.962;MAF_USDA=18.75
NC_035083.1	62272151	.	C	G	.	.	MAF_USDA=3.279
NC_035083.1	62272220	.	A	C	.	.	MAF_INRAE=7.595;MAF_USDA=10.656
NC_035083.1	62272241	.	A	C	.	.	MAF_USDA=1.639
NC_035083.1	62272284	.	G	T	.	.	MAF_USDA=2.459
NC_035083.1	62272295	.	T	G	.	.	MAF_USDA=3.279
NC_035083.1	62272296	.	G	A	.	.	MAF_USDA=2.459
NC_035083.1	62272454	.	C	T	.	.	MAF_INRAE=3.797
NC_035083.1	62272493	.	T	G	.	.	MAF_USDA=3.279
NC_035083.1	62272515	.	C	T	.	.	MAF_USDA=1.639
NC_035083.1	62272518	.	T	G	.	.	MAF_INRAE=3.797;MAF_USDA=4.098
NC_035083.1	62272586	.	T	C	.	.	MAF_USDA=3.279
NC_035083.1	62272606	.	C	A	.	.	MAF_INRAE=4.43;MAF_USDA=12.5
NC_035083.1	62272629	.	C	A	.	.	MAF_INRAE=4.43;MAF_USDA=12.5
NC_035083.1	62272636	.	G	A	.	.	MAF_INRAE=12.658;MAF_USDA=6.471
NC_035083.1	62272658	.	G	C	.	.	MAF_INRAE=14.167
NC_035083.1	62272701	.	C	T	.	.	MAF_INRAE=1.667
NC_035083.1	62272793	.	T	C	.	.	MAF_USDA=2.459
NC_035083.1	62272847	.	G	A	.	.	MAF_USDA=2.459
NC_035083.1	62272889	.	G	A	.	.	MAF_USDA=1.639
NC_035083.1	62272963	.	A	C	.	.	MAF_INRAE=5.063;MAF_USDA=4.098
NC_035083.1	62272981	.	C	A	.	.	MAF_USDA=8.197
NC_035083.1	62272988	.	G	A	.	.	MAF_USDA=5.882
NC_035083.1	62273015	.	A	C	.	.	MAF_USDA=10.417
NC_035083.1	62273287	.	A	C	.	.	MAF_USDA=18.75
NC_035083.1	62273308	.	T	C	.	.	MAF_INRAE=5.263;MAF_USDA=2.083
NC_035083.1	62273321	.	C	A	.	.	MAF_USDA=18.75
NC_035083.1	62273355	.	T	C	.	.	MAF_USDA=3.279
NC_035083.1	62273574	.	A	T	.	.	MAF_INRAE=2.5;MAF_USDA=12.5
NC_035083.1	62273581	.	G	A	.	.	MAF_INRAE=4.43;MAF_USDA=4.118
NC_035083.1	62273641	.	C	A	.	.	MAF_INRAE=20.886;MAF_USDA=44.118
NC_035083.1	62273961	.	A	C	.	.	MAF_USDA=10.417
NC_035083.1	62274932	.	T	A	.	.	MAF_USDA=15.882
NC_035083.1	62274963	.	G	C	.	.	MAF_USDA=2.459
NC_035083.1	62274965	.	T	A	.	.	MAF_INRAE=4.167
NC_035083.1	62274980	.	G	A	.	.	MAF_INRAE=3.797;MAF_USDA=2.083
NC_035083.1	62275029	.	A	G	.	.	MAF_INRAE=12.025;MAF_USDA=11.475
NC_035083.1	62275039	.	C	A	.	.	MAF_USDA=4.098
NC_035083.1	62275061	.	G	A	.	.	MAF_USDA=11.176
NC_035083.1	62275077	.	G	T	.	.	MAF_INRAE=46.203;MAF_USDA=11.176
NC_035083.1	62275100	.	C	A	.	.	MAF_USDA=2.459
NC_035083.1	62275101	.	A	G	.	.	MAF_USDA=2.459
NC_035083.1	62275131	.	G	T	.	.	MAF_INRAE=1.667
NC_035083.1	62275206	.	A	G	.	.	MAF_USDA=3.279
NC_035083.1	62275390	.	C	T	.	.	MAF_INRAE=4.167
NC_035083.1	62275517	.	T	A	.	.	MAF_INRAE=3.797
NC_035083.1	62275557	.	A	G	.	.	MAF_INRAE=1.667
NC_035083.1	62275608	.	C	A	.	.	MAF_INRAE=10.759;MAF_USDA=4.167
NC_035083.1	62275715	.	T	A	.	.	MAF_USDA=2.459
NC_035083.1	62275784	.	C	A	.	.	MAF_INRAE=5.263;MAF_USDA=5.882
NC_035083.1	62275787	.	T	A	.	.	MAF_USDA=18.75
NC_035083.1	62275809	.	T	C	.	.	MAF_USDA=6.25
NC_035083.1	62275825	.	A	C	.	.	MAF_USDA=3.279
NC_035083.1	62275955	.	C	T	.	.	MAF_USDA=2.5
NC_035083.1	62275974	.	T	A	.	.	MAF_USDA=1.639
NC_035083.1	62275995	.	A	C	.	.	MAF_INRAE=1.667;MAF_USDA=3.279
NC_035083.1	62276184	.	A	T	.	.	MAF_INRAE=6.329;MAF_USDA=24.118
NC_035083.1	62276185	.	A	T	.	.	MAF_USDA=11.765
NC_035083.1	62276186	.	A	T	.	.	MAF_USDA=10.588
NC_035083.1	62276187	.	A	T	.	.	MAF_USDA=9.412
NC_035083.1	62276188	.	A	T	.	.	MAF_USDA=1.639
NC_035083.1	62276191	.	A	C	.	.	MAF_USDA=1.639
NC_035083.1	62276192	.	A	T	.	.	MAF_USDA=3.279
NC_035083.1	62276195	.	T	G	.	.	MAF_USDA=1.639
NC_035083.1	62276197	.	T	A	.	.	MAF_INRAE=13.924;MAF_USDA=17.647
NC_035083.1	62276278	.	G	C	.	.	MAF_USDA=3.279
NC_035083.1	62276283	.	T	G	.	.	MAF_INRAE=3.797;MAF_USDA=2.083
NC_035083.1	62276291	.	T	C	.	.	MAF_USDA=10.656
NC_035083.1	62276299	.	A	G	.	.	MAF_USDA=41.667
NC_035083.1	62276302	.	T	C	.	.	MAF_USDA=41.667
NC_035083.1	62276309	.	G	T	.	.	MAF_INRAE=10.759;MAF_USDA=7.059
NC_035083.1	62276326	.	T	G	.	.	MAF_USDA=1.639
NC_035083.1	62276330	.	A	C	.	.	MAF_USDA=4.918
NC_035083.1	62276335	.	A	T	.	.	MAF_USDA=6.667
NC_035083.1	62276341	.	G	A	.	.	MAF_USDA=5.833
NC_035083.1	62276347	.	C	G	.	.	MAF_USDA=5.833
NC_035083.1	62276389	.	T	A	.	.	MAF_USDA=2.459
NC_035083.1	62276552	.	T	C	.	.	MAF_USDA=3.279
NC_035083.1	62276591	.	A	C	.	.	MAF_USDA=3.279
NC_035083.1	62276616	.	T	A	.	.	MAF_INRAE=41.667;MAF_USDA=11.176
NC_035083.1	62276622	.	T	G	.	.	MAF_USDA=4.098
NC_035083.1	62276636	.	C	A	.	.	MAF_USDA=1.639
NC_035083.1	62276661	.	C	G	.	.	MAF_USDA=2.459
NC_035083.1	62276672	.	G	A	.	.	MAF_INRAE=20.886;MAF_USDA=22.131
NC_035083.1	62276677	.	A	T	.	.	MAF_INRAE=20.886;MAF_USDA=22.131
NC_035083.1	62276688	.	A	C	.	.	MAF_USDA=1.639
NC_035083.1	62276689	.	T	C	.	.	MAF_USDA=1.639
NC_035083.1	62276709	.	C	T	.	.	MAF_USDA=3.279
NC_035083.1	62276728	.	T	A	.	.	MAF_INRAE=43.333;MAF_USDA=5.882
NC_035083.1	62276798	.	G	T	.	.	MAF_USDA=2.459
NC_035083.1	62276800	.	C	T	.	.	MAF_USDA=4.918
NC_035083.1	62276803	.	A	G	.	.	MAF_USDA=2.459
NC_035083.1	62276804	.	T	A	.	.	MAF_USDA=2.459
NC_035083.1	62276828	.	C	A	.	.	MAF_INRAE=5.833
NC_035083.1	62276936	.	T	C	.	.	MAF_USDA=8.197
NC_035083.1	62276985	.	G	T	.	.	MAF_INRAE=4.167
NC_035083.1	62277015	.	T	C	.	.	MAF_INRAE=39.241;MAF_USDA=32.941
NC_035083.1	62277024	.	A	G	.	.	MAF_INRAE=1.667;MAF_USDA=1.639
NC_035083.1	62277042	.	T	G	.	.	MAF_USDA=4.098
NC_035083.1	62277056	.	G	T	.	.	MAF_USDA=2.459
NC_035083.1	62277066	.	T	G	.	.	MAF_INRAE=39.241;MAF_USDA=36.471
NC_035083.1	62277072	.	A	C	.	.	MAF_USDA=2.459
NC_035083.1	62277121	.	C	T	.	.	MAF_INRAE=15.789;MAF_USDA=5.738
NC_035083.1	62277243	.	G	A	.	.	MAF_INRAE=43.333;MAF_USDA=7.647
NC_035083.1	62277277	.	T	C	.	.	MAF_USDA=2.459
NC_035083.1	62277279	.	T	A	.	.	MAF_USDA=2.459
NC_035083.1	62277329	.	T	A	.	.	MAF_INRAE=8.861;MAF_USDA=11.475
NC_035083.1	62277347	.	C	A	.	.	MAF_USDA=4.098
NC_035083.1	62277366	.	T	G	.	.	MAF_USDA=4.098
NC_035083.1	62277375	.	C	G	.	.	MAF_INRAE=12.658;MAF_USDA=23.77
NC_035083.1	62277386	.	C	A	.	.	MAF_INRAE=10.759;MAF_USDA=5.294
NC_035083.1	62277397	.	A	C	.	.	MAF_INRAE=8.861;MAF_USDA=22.131
NC_035083.1	62277416	.	G	T	.	.	MAF_INRAE=43.333;MAF_USDA=5.882
NC_035083.1	62277455	.	C	T	.	.	MAF_USDA=2.5
NC_035083.1	62277469	.	G	A	.	.	MAF_USDA=1.667
NC_035083.1	62277489	.	G	C	.	.	MAF_INRAE=15.823;MAF_USDA=13.69
NC_035083.1	62277491	.	C	A	.	.	MAF_INRAE=14.167;MAF_USDA=13.69
NC_035083.1	62277492	.	A	T	.	.	MAF_USDA=5.0
NC_035083.1	62277600	.	G	A	.	.	MAF_USDA=1.639
NC_035083.1	62277606	.	A	C	.	.	MAF_USDA=1.639
NC_035083.1	62277607	.	G	T	.	.	MAF_USDA=1.639
NC_035083.1	62277639	.	G	A	.	.	MAF_INRAE=1.667
NC_035083.1	62277682	.	C	T	.	.	MAF_USDA=1.639
NC_035083.1	62277831	.	T	G	.	.	MAF_INRAE=2.5;MAF_USDA=4.167
NC_035083.1	62277944	.	T	A	.	.	MAF_USDA=3.279
NC_035083.1	62277946	.	T	C	.	.	MAF_INRAE=46.203;MAF_USDA=44.706
NC_035083.1	62278006	.	C	T	.	.	MAF_USDA=4.098
NC_035083.1	62278084	.	A	T	.	.	MAF_USDA=7.377
NC_035083.1	62278101	.	A	G	.	.	MAF_INRAE=3.797;MAF_USDA=7.377
NC_035083.1	62278107	.	A	C	.	.	MAF_INRAE=15.789;MAF_USDA=5.738
NC_035083.1	62278164	.	G	T	.	.	MAF_INRAE=5.063;MAF_USDA=15.574
NC_035083.1	62278206	.	G	C	.	.	MAF_USDA=2.459
NC_035083.1	62278250	.	C	T	.	.	MAF_INRAE=21.519;MAF_USDA=33.529
NC_035083.1	62278309	.	G	A	.	.	MAF_INRAE=5.263;MAF_USDA=2.941
NC_035083.1	62278321	.	C	T	.	.	MAF_USDA=1.639
NC_035083.1	62278345	.	T	A	.	.	MAF_USDA=1.639
NC_035083.1	62278360	.	A	C	.	.	MAF_INRAE=10.759;MAF_USDA=2.459
NC_035083.1	62278419	.	C	T	.	.	MAF_USDA=4.706
NC_035083.1	62278428	.	G	A	.	.	MAF_USDA=4.118
NC_035083.1	62278470	.	C	T	.	.	MAF_USDA=5.738
NC_035083.1	62278491	.	G	A	.	.	MAF_USDA=5.738
NC_035083.1	62278501	.	G	A	.	.	MAF_USDA=5.738
NC_035083.1	62278563	.	A	G	.	.	MAF_INRAE=15.789;MAF_USDA=2.459
NC_035083.1	62278571	.	C	T	.	.	MAF_USDA=17.5
NC_035083.1	62278596	.	T	C	.	.	MAF_INRAE=10.127;MAF_USDA=11.176
NC_035083.1	62278657	.	C	T	.	.	MAF_USDA=1.639
NC_035083.1	62278779	.	G	A	.	.	MAF_INRAE=10.759;MAF_USDA=7.647
NC_035083.1	62278797	.	C	T	.	.	MAF_INRAE=15.789;MAF_USDA=4.098
NC_035083.1	62278841	.	G	A	.	.	MAF_INRAE=35.443;MAF_USDA=22.941
NC_035083.1	62278947	.	G	A	.	.	MAF_USDA=2.459
NC_035083.1	62278980	.	G	A	.	.	MAF_USDA=1.639
NC_035083.1	62279004	.	A	C	.	.	MAF_INRAE=5.833;MAF_USDA=7.647
NC_035083.1	62279021	.	G	T	.	.	MAF_INRAE=6.329;MAF_USDA=10.656
NC_035083.1	62279027	.	G	A	.	.	MAF_INRAE=1.667;MAF_USDA=3.279
NC_035083.1	62279055	.	A	T	.	.	MAF_USDA=1.639
NC_035083.1	62279079	.	G	A	.	.	MAF_USDA=4.918
NC_035083.1	62279127	.	A	C	.	.	MAF_INRAE=1.667
NC_035083.1	62279288	.	C	T	.	.	MAF_USDA=4.098
NC_035083.1	62279388	.	A	G	.	.	MAF_INRAE=25.949;MAF_USDA=42.353
NC_035083.1	62279420	.	A	G	.	.	MAF_INRAE=5.263;MAF_USDA=1.176
NC_035083.1	62279424	.	G	A	.	.	MAF_INRAE=10.833;MAF_USDA=30.0
NC_035083.1	62279434	.	G	T	.	.	MAF_USDA=7.377
NC_035083.1	62279508	.	T	A	.	.	MAF_INRAE=12.025;MAF_USDA=17.647
NC_035083.1	62279513	.	A	C	.	.	MAF_USDA=4.098
NC_035083.1	62279646	.	G	A	.	.	MAF_USDA=2.459
NC_035083.1	62279655	.	T	A	.	.	MAF_USDA=11.176
NC_035083.1	62279672	.	A	G	.	.	MAF_USDA=7.059
NC_035083.1	62280419	.	C	T	.	.	MAF_INRAE=26.316;MAF_USDA=2.459
NC_035083.1	62280491	.	T	G	.	.	MAF_USDA=1.639
NC_035083.1	62280579	.	A	C	.	.	MAF_INRAE=6.667
NC_035083.1	62280622	.	G	T	.	.	MAF_USDA=4.098
NC_035083.1	62280623	.	C	T	.	.	MAF_USDA=4.098
NC_035083.1	62280981	.	C	T	.	.	MAF_USDA=1.639
NC_035083.1	62281179	.	A	C	.	.	MAF_INRAE=1.667;MAF_USDA=6.557
NC_035083.1	62281437	.	C	G	.	.	MAF_INRAE=25.949;MAF_USDA=43.529
NC_035083.1	62281530	.	G	A	.	.	MAF_USDA=1.639
NC_035083.1	62281606	.	G	A	.	.	MAF_USDA=18.75
NC_035083.1	62281610	.	A	T	.	.	MAF_INRAE=10.759;MAF_USDA=2.459
NC_035083.1	62281611	.	C	T	.	.	MAF_INRAE=5.833;MAF_USDA=2.459
NC_035083.1	62281644	.	G	T	.	.	MAF_INRAE=3.797;MAF_USDA=1.639
NC_035083.1	62281645	.	A	T	.	.	MAF_INRAE=3.333;MAF_USDA=1.639
NC_035083.1	62281801	.	G	C	.	.	MAF_INRAE=3.797;MAF_USDA=1.639
NC_035083.1	62281934	.	G	A	.	.	MAF_INRAE=10.759;MAF_USDA=6.25
NC_035083.1	62282114	.	C	T	.	.	MAF_INRAE=1.667;MAF_USDA=6.557
NC_035083.1	62282157	.	C	A	.	.	MAF_INRAE=5.063;MAF_USDA=7.059
NC_035083.1	62282239	.	A	T	.	.	MAF_INRAE=3.797;MAF_USDA=1.639
NC_035083.1	62282366	.	G	T	.	.	MAF_INRAE=1.667;MAF_USDA=3.279
NC_035083.1	62282397	.	G	T	.	.	MAF_USDA=3.279
NC_035083.1	62282399	.	T	C	.	.	MAF_USDA=1.639
NC_035083.1	62282405	.	C	T	.	.	MAF_INRAE=1.667
NC_035083.1	62282408	.	T	C	.	.	MAF_USDA=1.639
NC_035083.1	62282479	.	G	A	.	.	MAF_INRAE=3.333
NC_035083.1	62282507	.	G	T	.	.	MAF_INRAE=1.667
NC_035083.1	62282548	.	A	G	.	.	MAF_USDA=2.459
NC_035083.1	62282579	.	C	T	.	.	MAF_USDA=1.639
NC_035083.1	62282598	.	C	A	.	.	MAF_INRAE=4.167;MAF_USDA=5.882
NC_035083.1	62282657	.	TCTCAAGGCTTAACAGTCCTTATTTAACCTGTCT	TCTCAAGGCTTAACAGTCCTTATTTAACCTGTCA	.	.	MAF_USDA=16.667
NC_035083.1	62282678	.	A	C	.	.	MAF_INRAE=15.789
NC_035083.1	62282709	.	T	C	.	.	MAF_INRAE=16.456;MAF_USDA=50.0
NC_035083.1	62282736	.	T	C	.	.	MAF_INRAE=5.063;MAF_USDA=6.471
NC_035083.1	62282811	.	T	G	.	.	MAF_INRAE=2.5;MAF_USDA=4.167
NC_035083.1	62282859	.	G	A	.	.	MAF_USDA=2.083
NC_035083.1	62282897	.	C	A	.	.	MAF_INRAE=2.5
NC_035083.1	62282985	.	G	A	.	.	MAF_INRAE=5.063;MAF_USDA=10.0
NC_035083.1	62283013	.	A	T	.	.	MAF_INRAE=1.667;MAF_USDA=2.083
NC_035083.1	62283021	.	T	G	.	.	MAF_INRAE=1.667;MAF_USDA=22.917
NC_035083.1	62283060	.	T	G	.	.	MAF_INRAE=15.789
NC_035083.1	62283442	.	T	A	.	.	MAF_USDA=19.643
NC_035083.1	62283450	.	G	T	.	.	MAF_USDA=22.619
NC_035083.1	62283470	.	T	A	.	.	MAF_USDA=7.059
NC_035083.1	62283481	.	A	T	.	.	MAF_USDA=1.639
NC_035083.1	62283489	.	T	G	.	.	MAF_USDA=1.639
NC_035083.1	62283689	.	C	A	.	.	MAF_USDA=4.167
NC_035083.1	62283799	.	A	G	.	.	MAF_INRAE=33.544
NC_035083.1	62283804	.	T	C	.	.	MAF_INRAE=12.025;MAF_USDA=11.765
NC_035083.1	62283805	.	T	G	.	.	MAF_INRAE=25.833;MAF_USDA=16.471
NC_035083.1	62283872	.	G	A	.	.	MAF_INRAE=3.797;MAF_USDA=1.639
NC_035083.1	62283947	.	T	C	.	.	MAF_INRAE=5.263;MAF_USDA=1.765
NC_035083.1	62284003	.	T	A	.	.	MAF_USDA=1.639
NC_035083.1	62284014	.	C	A	.	.	MAF_USDA=4.098
NC_035083.1	62284045	.	C	T	.	.	MAF_USDA=1.639
NC_035083.1	62284057	.	G	A	.	.	MAF_USDA=6.557
NC_035083.1	62284088	.	T	C	.	.	MAF_INRAE=2.5;MAF_USDA=4.167
NC_035083.1	62284115	.	G	A	.	.	MAF_INRAE=4.167;MAF_USDA=4.706
NC_035083.1	62284127	.	T	G	.	.	MAF_USDA=2.459
NC_035083.1	62284171	.	C	A	.	.	MAF_INRAE=21.519;MAF_USDA=4.706
NC_035083.1	62284176	.	A	G	.	.	MAF_USDA=4.098
NC_035083.1	62284204	.	G	A	.	.	MAF_INRAE=21.519;MAF_USDA=4.706
NC_035083.1	62284221	.	T	G	.	.	MAF_INRAE=15.789;MAF_USDA=11.176
NC_035083.1	62284411	.	G	A	.	.	MAF_USDA=2.459
NC_035083.1	62284449	.	C	G	.	.	MAF_USDA=3.279
NC_035083.1	62284455	.	A	T	.	.	MAF_INRAE=10.759;MAF_USDA=2.459
NC_035083.1	62284588	.	G	A	.	.	MAF_USDA=18.75
NC_035083.1	62284702	.	T	G	.	.	MAF_INRAE=5.063;MAF_USDA=11.176
NC_035083.1	62284733	.	A	T	.	.	MAF_INRAE=11.392;MAF_USDA=14.118
NC_035083.1	62284804	.	G	A	.	.	MAF_INRAE=15.789;MAF_USDA=2.941
NC_035083.1	62284851	.	C	T	.	.	MAF_INRAE=33.544;MAF_USDA=24.706
NC_035083.1	62284865	.	A	G	.	.	MAF_INRAE=33.544;MAF_USDA=27.647
NC_035083.1	62284915	.	C	T	.	.	MAF_INRAE=12.025;MAF_USDA=24.118
NC_035083.1	62285049	.	G	A	.	.	MAF_USDA=1.639
NC_035083.1	62285052	.	T	A	.	.	MAF_USDA=1.639
NC_035083.1	62285158	.	A	C	.	.	MAF_INRAE=10.759;MAF_USDA=16.471
NC_035083.1	62285219	.	C	T	.	.	MAF_USDA=12.941
NC_035083.1	62285313	.	C	T	.	.	MAF_USDA=2.941
NC_035083.1	62285340	.	C	T	.	.	MAF_INRAE=5.063;MAF_USDA=15.574
NC_035083.1	62285357	.	T	G	.	.	MAF_INRAE=1.667
NC_035083.1	62285360	.	C	A	.	.	MAF_INRAE=3.797;MAF_USDA=7.377
NC_035083.1	62285432	.	A	G	.	.	MAF_USDA=18.75
NC_035083.1	62285442	.	C	G	.	.	MAF_INRAE=28.481;MAF_USDA=44.706
NC_035083.1	62285466	.	A	C	.	.	MAF_INRAE=5.063;MAF_USDA=7.377
NC_035083.1	62285495	.	G	A	.	.	MAF_USDA=2.459
NC_035083.1	62285606	.	A	T	.	.	MAF_INRAE=5.063;MAF_USDA=7.377
NC_035083.1	62285641	.	G	A	.	.	MAF_INRAE=12.025;MAF_USDA=13.115
NC_035083.1	62285765	.	T	A	.	.	MAF_USDA=4.098
NC_035083.1	62285766	.	G	T	.	.	MAF_INRAE=12.025
NC_035083.1	62285767	.	T	G	.	.	MAF_INRAE=3.333
NC_035083.1	62285846	.	C	A	.	.	MAF_INRAE=6.667;MAF_USDA=3.529
NC_035083.1	62285903	.	A	G	.	.	MAF_INRAE=17.089;MAF_USDA=27.059
NC_035083.1	62285904	.	C	A	.	.	MAF_USDA=1.639
NC_035083.1	62285919	.	C	G	.	.	MAF_USDA=13.529
NC_035083.1	62286002	.	C	T	.	.	MAF_INRAE=12.025;MAF_USDA=5.738
NC_035083.1	62286005	.	C	A	.	.	MAF_USDA=1.639
NC_035083.1	62286082	.	A	C	.	.	MAF_USDA=18.75
NC_035083.1	62286256	.	A	T	.	.	MAF_USDA=2.459
NC_035083.1	62286341	.	C	A	.	.	MAF_INRAE=5.263;MAF_USDA=12.295
NC_035083.1	62286350	.	T	G	.	.	MAF_USDA=20.833
NC_035083.1	62286582	.	G	A	.	.	MAF_USDA=31.25
NC_035083.1	62286695	.	C	A	.	.	MAF_USDA=4.348
NC_035083.1	62286839	.	T	C	.	.	MAF_USDA=12.5
NC_035083.1	62286860	.	C	T	.	.	MAF_USDA=50.0
NC_035083.1	62286872	.	T	C	.	.	MAF_USDA=20.833
NC_035083.1	62286906	.	C	T	.	.	MAF_USDA=4.167
NC_035083.1	62286929	.	G	C	.	.	MAF_USDA=35.417
NC_035083.1	62286981	.	T	C	.	.	MAF_USDA=27.083
NC_035083.1	62287023	.	A	C	.	.	MAF_USDA=27.083
NC_035083.1	62287083	.	T	C	.	.	MAF_USDA=14.458
NC_035083.1	62287208	.	G	A	.	.	MAF_INRAE=17.722;MAF_USDA=27.647
NC_035083.1	62287318	.	A	G	.	.	MAF_USDA=4.167
NC_035083.1	62287492	.	C	T	.	.	MAF_USDA=6.25
NC_035083.1	62287501	.	G	A	.	.	MAF_USDA=43.75
NC_035083.1	62287539	.	C	T	.	.	MAF_USDA=6.25
NC_035083.1	62287549	.	C	A	.	.	MAF_INRAE=5.263
NC_035083.1	62287849	.	A	T	.	.	MAF_INRAE=28.947
NC_035083.1	62288334	.	C	A	.	.	MAF_USDA=35.417
NC_035083.1	62288463	.	G	C	.	.	MAF_USDA=14.286
NC_035083.1	62288471	.	G	A	.	.	MAF_INRAE=24.051;MAF_USDA=42.941
NC_035083.1	62288490	.	C	A	.	.	MAF_USDA=5.738
NC_035083.1	62288537	.	C	A	.	.	MAF_INRAE=12.025;MAF_USDA=13.115
NC_035083.1	62288571	.	G	A	.	.	MAF_USDA=1.639
NC_035083.1	62288578	.	A	T	.	.	MAF_USDA=9.016
NC_035083.1	62288618	.	T	A	.	.	MAF_USDA=4.098
NC_035083.1	62288622	.	T	A	.	.	MAF_USDA=12.941
NC_035083.1	62288695	.	T	C	.	.	MAF_USDA=18.75
NC_035083.1	62288764	.	C	A	.	.	MAF_USDA=2.459
NC_035083.1	62288799	.	T	G	.	.	MAF_INRAE=5.063;MAF_USDA=7.377
NC_035083.1	62288841	.	A	G	.	.	MAF_USDA=1.639
NC_035083.1	62288855	.	C	T	.	.	MAF_USDA=12.941
NC_035083.1	62288860	.	T	C	.	.	MAF_INRAE=12.025;MAF_USDA=13.333
NC_035083.1	62288869	.	C	T	.	.	MAF_USDA=3.333
NC_035083.1	62289073	.	C	T	.	.	MAF_INRAE=5.063;MAF_USDA=7.377
NC_035083.1	62289110	.	G	A	.	.	MAF_INRAE=12.025;MAF_USDA=12.5
NC_035083.1	62289111	.	C	A	.	.	MAF_INRAE=7.5;MAF_USDA=13.333
NC_035083.1	62289119	.	G	A	.	.	MAF_USDA=2.542
NC_035083.1	62289127	.	A	T	.	.	MAF_USDA=2.542
NC_035083.1	62289134	.	G	A	.	.	MAF_INRAE=12.025;MAF_USDA=27.711
NC_035083.1	62289300	.	A	C	.	.	MAF_INRAE=22.152;MAF_USDA=38.69
NC_035083.1	62289347	.	G	A	.	.	MAF_INRAE=26.316;MAF_USDA=22.024
NC_035083.1	62289429	.	G	T	.	.	MAF_USDA=5.085
NC_035083.1	62289431	.	C	T	.	.	MAF_USDA=6.024
NC_035083.1	62289447	.	C	T	.	.	MAF_USDA=25.0
NC_035083.1	62289514	.	G	A	.	.	MAF_USDA=15.663
NC_035083.1	62289583	.	G	A	.	.	MAF_USDA=10.833
NC_035083.1	62289623	.	C	T	.	.	MAF_INRAE=4.43;MAF_USDA=13.115
NC_035083.1	62289682	.	A	T	.	.	MAF_USDA=1.639
NC_035083.1	62289745	.	C	G	.	.	MAF_INRAE=6.667;MAF_USDA=4.167
NC_035083.1	62289781	.	G	A	.	.	MAF_INRAE=5.063;MAF_USDA=15.574
NC_035083.1	62289794	.	T	C	.	.	MAF_USDA=14.118
NC_035083.1	62289803	.	C	A	.	.	MAF_INRAE=12.025;MAF_USDA=20.238
NC_035083.1	62289944	.	C	T	.	.	MAF_INRAE=6.667;MAF_USDA=4.118
NC_035083.1	62290100	.	T	C	.	.	MAF_INRAE=12.025;MAF_USDA=12.941
NC_035083.1	62290146	.	T	A	.	.	MAF_USDA=1.639
NC_035083.1	62290183	.	C	T	.	.	MAF_USDA=20.833
NC_035083.1	62290222	.	T	A	.	.	MAF_INRAE=15.823;MAF_USDA=24.118
NC_035083.1	62290223	.	A	C	.	.	MAF_INRAE=12.5;MAF_USDA=24.118
NC_035083.1	62290241	.	C	A	.	.	MAF_USDA=6.25
NC_035083.1	62290244	.	C	T	.	.	MAF_USDA=6.25
NC_035083.1	62290245	.	C	T	.	.	MAF_USDA=8.333
NC_035083.1	62290247	.	C	T	.	.	MAF_USDA=2.459
NC_035083.1	62290269	.	A	T	.	.	MAF_INRAE=2.5;MAF_USDA=11.176
NC_035083.1	62290286	.	T	A	.	.	MAF_USDA=25.0
NC_035083.1	62290287	.	T	C	.	.	MAF_INRAE=5.0;MAF_USDA=25.595
NC_035083.1	62290303	.	T	C	.	.	MAF_USDA=7.5
NC_035083.1	62290308	.	A	G	.	.	MAF_USDA=1.667
NC_035083.1	62290313	.	G	C	.	.	MAF_INRAE=1.667
NC_035083.1	62290315	.	T	C	.	.	MAF_USDA=1.667
NC_035083.1	62290326	.	C	T	.	.	MAF_USDA=2.459
NC_035083.1	62290330	.	A	G	.	.	MAF_USDA=1.639
NC_035083.1	62290342	.	C	T	.	.	MAF_USDA=10.119
NC_035083.1	62290346	.	A	G	.	.	MAF_USDA=1.639
NC_035083.1	62290349	.	T	A	.	.	MAF_USDA=1.639
NC_035083.1	62290351	.	T	C	.	.	MAF_USDA=1.639
NC_035083.1	62290362	.	T	C	.	.	MAF_INRAE=14.167;MAF_USDA=23.529
NC_035083.1	62290375	.	A	G	.	.	MAF_USDA=4.918
NC_035083.1	62290396	.	G	A	.	.	MAF_USDA=1.639
NC_035083.1	62290399	.	A	T	.	.	MAF_USDA=18.75
NC_035083.1	62290400	.	G	T	.	.	MAF_USDA=1.639
NC_035083.1	62290407	.	A	G	.	.	MAF_INRAE=15.789
NC_035083.1	62290443	.	G	A	.	.	MAF_INRAE=27.848;MAF_USDA=43.529
NC_035083.1	62290467	.	C	A	.	.	MAF_USDA=4.167
NC_035083.1	62290468	.	T	A	.	.	MAF_INRAE=5.063;MAF_USDA=18.852
NC_035083.1	62290488	.	C	A	.	.	MAF_INRAE=6.667;MAF_USDA=5.294
NC_035083.1	62290561	.	T	A	.	.	MAF_USDA=18.235
NC_035083.1	62290585	.	C	A	.	.	MAF_USDA=15.882
NC_035083.1	62290672	.	A	C	.	.	MAF_INRAE=48.734;MAF_USDA=17.059
NC_035083.1	62290694	.	G	A	.	.	MAF_INRAE=3.797;MAF_USDA=12.295
NC_035083.1	62290779	.	A	T	.	.	MAF_USDA=9.016
NC_035083.1	62290802	.	G	A	.	.	MAF_INRAE=3.797;MAF_USDA=12.295
NC_035083.1	62290854	.	C	A	.	.	MAF_USDA=7.738
NC_035083.1	62290857	.	A	G	.	.	MAF_USDA=5.0
NC_035083.1	62290882	.	C	T	.	.	MAF_USDA=3.279
NC_035083.1	62290967	.	T	C	.	.	MAF_USDA=1.639
NC_035083.1	62291108	.	A	G	.	.	MAF_USDA=1.639
NC_035083.1	62291146	.	C	T	.	.	MAF_INRAE=5.263;MAF_USDA=4.167
NC_035083.1	62291229	.	A	G	.	.	MAF_INRAE=6.667;MAF_USDA=5.294
NC_035083.1	62291283	.	C	G	.	.	MAF_USDA=5.738
NC_035083.1	62291313	.	T	C	.	.	MAF_USDA=4.167
NC_035083.1	62291454	.	C	T	.	.	MAF_USDA=4.918
NC_035083.1	62291484	.	G	A	.	.	MAF_USDA=18.75
NC_035083.1	62291488	.	A	G	.	.	MAF_INRAE=5.696;MAF_USDA=18.75
NC_035083.1	62291490	.	G	A	.	.	MAF_INRAE=7.595;MAF_USDA=4.098
NC_035083.1	62291508	.	T	G	.	.	MAF_USDA=8.197
NC_035083.1	62291584	.	A	T	.	.	MAF_INRAE=50.0;MAF_USDA=17.647
NC_035083.1	62291605	.	C	A	.	.	MAF_USDA=1.639
NC_035083.1	62291624	.	C	A	.	.	MAF_USDA=1.639
NC_035083.1	62291679	.	C	T	.	.	MAF_INRAE=6.667;MAF_USDA=21.176
NC_035083.1	62291755	.	C	A	.	.	MAF_USDA=4.918
NC_035083.1	62291756	.	A	C	.	.	MAF_USDA=4.918
NC_035083.1	62291789	.	C	T	.	.	MAF_USDA=12.353
NC_035083.1	62291868	.	A	G	.	.	MAF_INRAE=10.127;MAF_USDA=2.941
NC_035083.1	62292136	.	G	A	.	.	MAF_INRAE=15.789
NC_035083.1	62292303	.	A	G	.	.	MAF_INRAE=10.127
NC_035083.1	62292316	.	A	C	.	.	MAF_USDA=7.059
NC_035083.1	62292371	.	C	T	.	.	MAF_USDA=1.639
NC_035083.1	62292435	.	G	A	.	.	MAF_INRAE=6.667;MAF_USDA=4.706
NC_035083.1	62292454	.	G	C	.	.	MAF_USDA=9.836
NC_035083.1	62292519	.	T	A	.	.	MAF_USDA=1.639
NC_035083.1	62292544	.	A	C	.	.	MAF_INRAE=4.167
NC_035083.1	62292599	.	T	G	.	.	MAF_USDA=8.197
NC_035083.1	62292605	.	C	T	.	.	MAF_INRAE=3.797
NC_035083.1	62292629	.	A	C	.	.	MAF_INRAE=38.608;MAF_USDA=31.765
NC_035083.1	62292650	.	G	C	.	.	MAF_USDA=3.529
NC_035083.1	62292771	.	A	C	.	.	MAF_INRAE=2.5;MAF_USDA=18.75
NC_035083.1	62292807	.	C	T	.	.	MAF_INRAE=5.263;MAF_USDA=15.882
NC_035083.1	62292863	.	A	G	.	.	MAF_USDA=14.706
NC_035083.1	62292892	.	C	T	.	.	MAF_INRAE=4.167;MAF_USDA=1.176
NC_035083.1	62292911	.	C	T	.	.	MAF_USDA=15.294
NC_035083.1	62292927	.	G	A	.	.	MAF_USDA=11.475
NC_035083.1	62292936	.	G	T	.	.	MAF_INRAE=15.789;MAF_USDA=24.118
NC_035083.1	62292940	.	C	T	.	.	MAF_USDA=15.294
NC_035083.1	62292975	.	G	A	.	.	MAF_USDA=1.639
NC_035083.1	62293012	.	G	A	.	.	MAF_USDA=11.475
NC_035083.1	62293020	.	C	T	.	.	MAF_USDA=16.471
NC_035083.1	62293042	.	G	T	.	.	MAF_USDA=16.867
NC_035083.1	62293069	.	T	G	.	.	MAF_USDA=18.675
NC_035083.1	62293103	.	T	A	.	.	MAF_USDA=1.724
NC_035083.1	62295393	.	T	G	.	.	MAF_USDA=47.917
NC_035083.1	62295408	.	G	A	.	.	MAF_USDA=45.833
NC_035083.1	62295412	.	A	T	.	.	MAF_USDA=45.833
NC_035083.1	62295428	.	G	A	.	.	MAF_USDA=31.25
NC_035083.1	62295454	.	T	C	.	.	MAF_USDA=20.833
NC_035083.1	62295467	.	A	T	.	.	MAF_USDA=16.667
NC_035083.1	62295475	.	G	T	.	.	MAF_USDA=16.667
NC_035083.1	62295749	.	C	T	.	.	MAF_INRAE=3.797;MAF_USDA=1.639
NC_035083.1	62295764	.	G	A	.	.	MAF_INRAE=4.167;MAF_USDA=9.412
NC_035083.1	62295782	.	C	T	.	.	MAF_USDA=9.412
NC_035083.1	62295831	.	G	T	.	.	MAF_INRAE=32.278;MAF_USDA=45.294
NC_035083.1	62295950	.	A	T	.	.	MAF_INRAE=4.167;MAF_USDA=1.176
NC_035083.1	62295955	.	A	C	.	.	MAF_USDA=4.098
NC_035083.1	62295976	.	A	G	.	.	MAF_INRAE=4.167;MAF_USDA=18.235
NC_035083.1	62296006	.	A	G	.	.	MAF_INRAE=12.025
NC_035083.1	62296009	.	A	T	.	.	MAF_USDA=6.25
NC_035083.1	62296010	.	A	C	.	.	MAF_USDA=6.25
NC_035083.1	62296019	.	G	T	.	.	MAF_INRAE=12.5;MAF_USDA=6.25
NC_035083.1	62296353	.	G	T	.	.	MAF_INRAE=4.167;MAF_USDA=1.176
NC_035083.1	62296515	.	G	A	.	.	MAF_USDA=1.639
NC_035083.1	62296631	.	G	A	.	.	MAF_USDA=18.75
NC_035083.1	62296668	.	C	T	.	.	MAF_USDA=8.235
NC_035083.1	62296750	.	A	G	.	.	MAF_INRAE=4.167;MAF_USDA=17.059
NC_035083.1	62296756	.	G	A	.	.	MAF_USDA=4.167
NC_035083.1	62296807	.	G	A	.	.	MAF_USDA=8.235
NC_035083.1	62296852	.	C	T	.	.	MAF_USDA=3.279
NC_035083.1	62296955	.	G	A	.	.	MAF_INRAE=24.684;MAF_USDA=48.824
NC_035083.1	62296983	.	A	G	.	.	MAF_INRAE=1.667
NC_035083.1	62297005	.	T	C	.	.	MAF_INRAE=6.962;MAF_USDA=7.377
NC_035083.1	62297041	.	G	A	.	.	MAF_USDA=6.25
NC_035083.1	62297087	.	C	T	.	.	MAF_INRAE=5.696;MAF_USDA=22.951
NC_035083.1	62297160	.	T	C	.	.	MAF_USDA=9.016
NC_035083.1	62297403	.	A	G	.	.	MAF_USDA=10.833
NC_035083.1	62297410	.	A	G	.	.	MAF_USDA=8.197
NC_035083.1	62297423	.	A	C	.	.	MAF_USDA=2.459
NC_035083.1	62297522	.	G	A	.	.	MAF_USDA=1.639
NC_035083.1	62297580	.	A	G	.	.	MAF_INRAE=5.063;MAF_USDA=14.754
NC_035083.1	62297673	.	T	A	.	.	MAF_USDA=14.118
NC_035083.1	62297773	.	G	A	.	.	MAF_INRAE=4.167
NC_035083.1	62297863	.	T	C	.	.	MAF_USDA=18.75
NC_035083.1	62297881	.	G	A	.	.	MAF_INRAE=12.025;MAF_USDA=10.0
NC_035083.1	62298007	.	A	C	.	.	MAF_INRAE=1.667;MAF_USDA=4.918
NC_035083.1	62298030	.	T	C	.	.	MAF_USDA=5.738
NC_035083.1	62298094	.	A	T	.	.	MAF_USDA=4.098
NC_035083.1	62298364	.	C	A	.	.	MAF_USDA=4.098
NC_035083.1	62298576	.	G	T	.	.	MAF_INRAE=4.167
NC_035083.1	62298585	.	C	T	.	.	MAF_INRAE=4.167
NC_035083.1	62298707	.	T	C	.	.	MAF_INRAE=5.063;MAF_USDA=4.098
NC_035083.1	62298721	.	G	T	.	.	MAF_INRAE=22.152;MAF_USDA=28.824
NC_035083.1	62298786	.	C	A	.	.	MAF_USDA=3.279
NC_035083.1	62298817	.	C	G	.	.	MAF_INRAE=17.722;MAF_USDA=18.824
NC_035083.1	62298902	.	A	C	.	.	MAF_INRAE=17.722;MAF_USDA=20.588
NC_035083.1	62298949	.	A	G	.	.	MAF_USDA=2.459
NC_035083.1	62299063	.	A	G	.	.	MAF_USDA=8.235
NC_035083.1	62299294	.	G	A	.	.	MAF_INRAE=28.481;MAF_USDA=38.824
NC_035083.1	62299382	.	A	G	.	.	MAF_USDA=2.083
NC_035083.1	62299461	.	C	T	.	.	MAF_INRAE=17.089;MAF_USDA=21.176
NC_035083.1	62299505	.	C	T	.	.	MAF_INRAE=36.842;MAF_USDA=20.588
NC_035083.1	62299646	.	C	G	.	.	MAF_USDA=18.75
NC_035083.1	62299728	.	G	A	.	.	MAF_USDA=6.25
NC_035083.1	62300558	.	A	G	.	.	MAF_USDA=22.917
NC_035083.1	62300581	.	A	G	.	.	MAF_USDA=16.667
NC_035083.1	62300592	.	A	G	.	.	MAF_USDA=39.583
NC_035083.1	62300770	.	T	G	.	.	MAF_INRAE=16.456;MAF_USDA=18.235
NC_035083.1	62300792	.	G	A	.	.	MAF_USDA=1.639
NC_035083.1	62300815	.	T	A	.	.	MAF_USDA=8.235
NC_035083.1	62300865	.	C	A	.	.	MAF_USDA=41.071
NC_035083.1	62300878	.	T	G	.	.	MAF_USDA=6.667
NC_035083.1	62300919	.	C	A	.	.	MAF_INRAE=2.5;MAF_USDA=5.882
NC_035083.1	62300921	.	C	T	.	.	MAF_USDA=34.706
NC_035083.1	62300930	.	A	G	.	.	MAF_USDA=5.882
NC_035083.1	62300952	.	T	G	.	.	MAF_INRAE=3.333
NC_035083.1	62301023	.	G	C	.	.	MAF_USDA=1.639
NC_035083.1	62301024	.	C	A	.	.	MAF_USDA=1.639
NC_035083.1	62301054	.	A	T	.	.	MAF_INRAE=4.43;MAF_USDA=9.412
NC_035083.1	62301071	.	C	A	.	.	MAF_INRAE=4.167
NC_035083.1	62301106	.	C	T	.	.	MAF_INRAE=40.0;MAF_USDA=14.706
NC_035083.1	62301196	.	A	T	.	.	MAF_USDA=1.639
NC_035083.1	62301211	.	T	G	.	.	MAF_INRAE=14.557;MAF_USDA=13.115
NC_035083.1	62301240	.	C	A	.	.	MAF_USDA=2.459
NC_035083.1	62301241	.	G	A	.	.	MAF_INRAE=10.759;MAF_USDA=21.176
NC_035083.1	62301311	.	C	T	.	.	MAF_INRAE=3.333;MAF_USDA=2.083
NC_035083.1	62301329	.	G	T	.	.	MAF_INRAE=3.797;MAF_USDA=2.459
NC_035083.1	62301338	.	A	G	.	.	MAF_INRAE=5.063;MAF_USDA=4.098
NC_035083.1	62301351	.	A	G	.	.	MAF_INRAE=3.797;MAF_USDA=1.639
NC_035083.1	62301354	.	A	G	.	.	MAF_INRAE=11.392;MAF_USDA=35.294
NC_035083.1	62301424	.	G	T	.	.	MAF_INRAE=14.557;MAF_USDA=13.115
NC_035083.1	62301454	.	A	G	.	.	MAF_INRAE=7.595;MAF_USDA=4.167
NC_035083.1	62301472	.	G	A	.	.	MAF_USDA=1.667
NC_035083.1	62301579	.	G	T	.	.	MAF_INRAE=4.167
NC_035083.1	62301580	.	T	G	.	.	MAF_USDA=12.295
NC_035083.1	62301605	.	T	C	.	.	MAF_USDA=6.471
NC_035083.1	62301612	.	G	A	.	.	MAF_USDA=1.639
NC_035083.1	62301633	.	C	T	.	.	MAF_INRAE=2.5;MAF_USDA=18.75
NC_035083.1	62301663	.	G	A	.	.	MAF_INRAE=3.797;MAF_USDA=2.459
NC_035083.1	62301684	.	G	T	.	.	MAF_USDA=3.279
NC_035083.1	62301686	.	A	G	.	.	MAF_USDA=1.639
NC_035083.1	62301696	.	T	G	.	.	MAF_USDA=1.639
NC_035083.1	62301708	.	A	G	.	.	MAF_USDA=4.098
NC_035083.1	62301718	.	C	T	.	.	MAF_USDA=2.459
NC_035083.1	62301747	.	T	G	.	.	MAF_USDA=1.639
NC_035083.1	62301748	.	G	A	.	.	MAF_USDA=2.459
NC_035083.1	62301788	.	T	A	.	.	MAF_USDA=18.75
NC_035083.1	62301820	.	A	C	.	.	MAF_USDA=8.235
NC_035083.1	62301823	.	C	A	.	.	MAF_USDA=8.235
NC_035083.1	62301945	.	G	A	.	.	MAF_USDA=5.882
NC_035083.1	62301958	.	G	T	.	.	MAF_INRAE=28.481;MAF_USDA=31.176
NC_035083.1	62302023	.	T	A	.	.	MAF_INRAE=4.167;MAF_USDA=1.176
NC_035083.1	62302048	.	C	T	.	.	MAF_USDA=1.176
NC_035083.1	62302061	.	T	A	.	.	MAF_USDA=4.918
NC_035083.1	62302068	.	C	T	.	.	MAF_USDA=1.639
NC_035083.1	62302102	.	C	A	.	.	MAF_INRAE=4.167
NC_035083.1	62302154	.	C	T	.	.	MAF_INRAE=39.167;MAF_USDA=14.706
NC_035083.1	62302358	.	T	G	.	.	MAF_INRAE=17.722;MAF_USDA=10.0
NC_035083.1	62302445	.	C	T	.	.	MAF_USDA=1.639
NC_035083.1	62302463	.	A	C	.	.	MAF_INRAE=11.392;MAF_USDA=35.294
NC_035083.1	62302522	.	G	A	.	.	MAF_INRAE=14.557;MAF_USDA=13.115
NC_035083.1	62302528	.	G	T	.	.	MAF_USDA=1.639
NC_035083.1	62302664	.	A	C	.	.	MAF_INRAE=13.291;MAF_USDA=8.197
NC_035083.1	62302677	.	G	A	.	.	MAF_INRAE=14.557;MAF_USDA=13.115
NC_035083.1	62302792	.	T	C	.	.	MAF_INRAE=11.392;MAF_USDA=35.294
NC_035083.1	62302806	.	A	G	.	.	MAF_USDA=4.098
NC_035083.1	62302815	.	T	C	.	.	MAF_USDA=6.25
NC_035083.1	62302859	.	G	A	.	.	MAF_INRAE=25.316;MAF_USDA=13.529
NC_035083.1	62302878	.	C	T	.	.	MAF_INRAE=14.557;MAF_USDA=13.115
NC_035083.1	62302913	.	T	C	.	.	MAF_INRAE=14.557;MAF_USDA=13.115
NC_035083.1	62302932	.	G	T	.	.	MAF_INRAE=5.263
NC_035083.1	62302979	.	C	G	.	.	MAF_USDA=1.639
NC_035083.1	62302985	.	T	G	.	.	MAF_INRAE=2.5;MAF_USDA=18.75
NC_035083.1	62303022	.	T	C	.	.	MAF_USDA=7.377
NC_035083.1	62303034	.	A	T	.	.	MAF_USDA=2.941
NC_035083.1	62303066	.	G	A	.	.	MAF_USDA=9.412
NC_035083.1	62303076	.	G	A	.	.	MAF_USDA=8.824
NC_035083.1	62303091	.	G	T	.	.	MAF_INRAE=17.089;MAF_USDA=45.882
NC_035083.1	62303198	.	T	C	.	.	MAF_INRAE=11.392;MAF_USDA=35.294
NC_035083.1	62303236	.	C	T	.	.	MAF_INRAE=5.263
NC_035083.1	62303237	.	G	A	.	.	MAF_INRAE=18.354;MAF_USDA=45.882
NC_035083.1	62303246	.	C	A	.	.	MAF_INRAE=5.263
NC_035083.1	62303255	.	G	T	.	.	MAF_INRAE=5.063;MAF_USDA=16.393
NC_035083.1	62303257	.	T	C	.	.	MAF_INRAE=37.5;MAF_USDA=15.294
NC_035083.1	62303275	.	G	C	.	.	MAF_USDA=3.279
NC_035083.1	62303280	.	G	T	.	.	MAF_INRAE=4.167
NC_035083.1	62303285	.	A	T	.	.	MAF_INRAE=10.127
NC_035083.1	62303319	.	T	A	.	.	MAF_INRAE=4.167;MAF_USDA=3.529
NC_035083.1	62303324	.	G	T	.	.	MAF_INRAE=4.167;MAF_USDA=3.279
NC_035083.1	62303419	.	C	T	.	.	MAF_INRAE=38.333;MAF_USDA=14.706
NC_035083.1	62303420	.	G	A	.	.	MAF_USDA=4.098
NC_035083.1	62303429	.	C	T	.	.	MAF_INRAE=3.797;MAF_USDA=6.557
NC_035083.1	62303474	.	A	G	.	.	MAF_USDA=5.738
NC_035083.1	62303528	.	A	T	.	.	MAF_USDA=4.098
NC_035083.1	62303543	.	A	T	.	.	MAF_USDA=20.833
NC_035083.1	62303564	.	G	A	.	.	MAF_INRAE=4.167;MAF_USDA=9.412
NC_035083.1	62303619	.	C	T	.	.	MAF_INRAE=38.333;MAF_USDA=14.118
NC_035083.1	62303642	.	G	A	.	.	MAF_INRAE=48.734;MAF_USDA=15.882
NC_035083.1	62303644	.	T	C	.	.	MAF_USDA=1.639
NC_035083.1	62303700	.	T	G	.	.	MAF_INRAE=3.797;MAF_USDA=6.471
NC_035083.1	62303711	.	C	T	.	.	MAF_USDA=8.235
NC_035083.1	62303764	.	C	T	.	.	MAF_INRAE=42.5;MAF_USDA=7.059
NC_035083.1	62303765	.	C	T	.	.	MAF_INRAE=38.608;MAF_USDA=42.941
NC_035083.1	62303826	.	A	G	.	.	MAF_INRAE=12.658;MAF_USDA=40.0
NC_035083.1	62303917	.	G	C	.	.	MAF_INRAE=4.167
NC_035083.1	62303932	.	G	A	.	.	MAF_USDA=1.639
NC_035083.1	62303935	.	A	T	.	.	MAF_INRAE=7.595;MAF_USDA=25.294
NC_035083.1	62303973	.	G	T	.	.	MAF_INRAE=38.608;MAF_USDA=40.0
NC_035083.1	62304034	.	C	T	.	.	MAF_USDA=6.557
NC_035083.1	62304041	.	G	A	.	.	MAF_INRAE=3.797
NC_035083.1	62304078	.	C	A	.	.	MAF_INRAE=46.203;MAF_USDA=32.941
NC_035083.1	62304097	.	T	A	.	.	MAF_INRAE=5.063;MAF_USDA=7.377
NC_035083.1	62304106	.	G	A	.	.	MAF_INRAE=7.595;MAF_USDA=20.588
NC_035083.1	62304112	.	G	T	.	.	MAF_INRAE=4.167
NC_035083.1	62304115	.	C	T	.	.	MAF_INRAE=5.696;MAF_USDA=7.647
NC_035083.1	62304117	.	A	G	.	.	MAF_INRAE=7.595;MAF_USDA=18.824
NC_035083.1	62304218	.	A	T	.	.	MAF_USDA=2.459
NC_035083.1	62304282	.	T	G	.	.	MAF_INRAE=34.81;MAF_USDA=47.647
NC_035083.1	62304382	.	C	A	.	.	MAF_INRAE=5.063;MAF_USDA=5.738
NC_035083.1	62304463	.	T	C	.	.	MAF_USDA=18.75
NC_035083.1	62304468	.	G	T	.	.	MAF_INRAE=18.354;MAF_USDA=18.824
NC_035083.1	62304572	.	T	C	.	.	MAF_USDA=18.75
NC_035083.1	62304589	.	G	A	.	.	MAF_INRAE=38.333;MAF_USDA=14.118
NC_035083.1	62304608	.	C	T	.	.	MAF_INRAE=5.063;MAF_USDA=14.754
NC_035083.1	62304654	.	C	T	.	.	MAF_USDA=1.639
NC_035083.1	62304714	.	C	T	.	.	MAF_INRAE=30.38;MAF_USDA=27.647
NC_035083.1	62304726	.	A	G	.	.	MAF_INRAE=5.063;MAF_USDA=4.098
NC_035083.1	62304750	.	T	G	.	.	MAF_USDA=1.639
NC_035083.1	62304815	.	A	T	.	.	MAF_INRAE=5.696;MAF_USDA=27.049
NC_035083.1	62305164	.	A	G	.	.	MAF_INRAE=5.263;MAF_USDA=27.049
NC_035083.1	62305175	.	C	T	.	.	MAF_INRAE=5.263;MAF_USDA=27.049
NC_035083.1	62305308	.	A	C	.	.	MAF_INRAE=5.063
NC_035083.1	62305454	.	A	G	.	.	MAF_INRAE=15.789
NC_035083.1	62305490	.	A	C	.	.	MAF_USDA=1.639
NC_035083.1	62305518	.	A	C	.	.	MAF_USDA=9.016
NC_035083.1	62305592	.	C	T	.	.	MAF_USDA=1.639
NC_035083.1	62305657	.	C	T	.	.	MAF_USDA=2.459
NC_035083.1	62305665	.	C	T	.	.	MAF_USDA=9.836
NC_035083.1	62305692	.	A	T	.	.	MAF_USDA=2.459
NC_035083.1	62305708	.	C	G	.	.	MAF_INRAE=5.063;MAF_USDA=15.574
NC_035083.1	62305717	.	G	A	.	.	MAF_INRAE=38.333;MAF_USDA=15.294
NC_035083.1	62305721	.	G	A	.	.	MAF_INRAE=7.595;MAF_USDA=19.412
NC_035083.1	62305741	.	C	T	.	.	MAF_INRAE=5.263
NC_035083.1	62305772	.	G	C	.	.	MAF_USDA=6.471
NC_035083.1	62305773	.	C	T	.	.	MAF_USDA=1.639
NC_035083.1	62305798	.	G	A	.	.	MAF_USDA=5.882
NC_035083.1	62305810	.	G	A	.	.	MAF_INRAE=4.167;MAF_USDA=1.176
NC_035083.1	62305811	.	T	C	.	.	MAF_INRAE=4.167;MAF_USDA=1.176
NC_035083.1	62305817	.	C	T	.	.	MAF_INRAE=5.063;MAF_USDA=24.59
NC_035083.1	62305863	.	A	C	.	.	MAF_USDA=7.059
NC_035083.1	62305885	.	G	T	.	.	MAF_INRAE=5.263
NC_035083.1	62305998	.	T	G	.	.	MAF_USDA=4.918
NC_035083.1	62306000	.	T	G	.	.	MAF_USDA=4.706
NC_035083.1	62306108	.	C	A	.	.	MAF_USDA=8.235
NC_035083.1	62306207	.	T	G	.	.	MAF_INRAE=12.025;MAF_USDA=4.706
NC_035083.1	62306230	.	C	G	.	.	MAF_INRAE=5.263
NC_035083.1	62306276	.	T	G	.	.	MAF_INRAE=3.797;MAF_USDA=3.279
NC_035083.1	62306343	.	T	C	.	.	MAF_USDA=4.098
NC_035083.1	62306354	.	G	C	.	.	MAF_USDA=4.918
NC_035083.1	62306361	.	C	T	.	.	MAF_USDA=3.279
NC_035083.1	62306364	.	A	T	.	.	MAF_INRAE=10.759;MAF_USDA=6.25
NC_035083.1	62306368	.	C	A	.	.	MAF_USDA=1.639
NC_035083.1	62306369	.	C	T	.	.	MAF_USDA=20.833
NC_035083.1	62306370	.	G	A	.	.	MAF_INRAE=5.063;MAF_USDA=4.918
NC_035083.1	62306375	.	G	A	.	.	MAF_INRAE=4.167;MAF_USDA=2.083
NC_035083.1	62306386	.	A	T	.	.	MAF_INRAE=10.759
NC_035083.1	62306404	.	A	G	.	.	MAF_INRAE=10.759
NC_035083.1	62306428	.	T	C	.	.	MAF_INRAE=4.167;MAF_USDA=8.824
NC_035083.1	62306437	.	A	T	.	.	MAF_INRAE=38.608;MAF_USDA=22.917
NC_035083.1	62306449	.	G	T	.	.	MAF_USDA=6.557
NC_035083.1	62306452	.	G	A	.	.	MAF_USDA=5.294
NC_035083.1	62306474	.	T	G	.	.	MAF_INRAE=5.063;MAF_USDA=4.098
NC_035083.1	62306479	.	A	G	.	.	MAF_INRAE=5.263
NC_035083.1	62306488	.	G	A	.	.	MAF_USDA=6.557
NC_035083.1	62306496	.	C	T	.	.	MAF_USDA=5.738
NC_035083.1	62306513	.	A	G	.	.	MAF_INRAE=42.5;MAF_USDA=6.471
NC_035083.1	62306538	.	T	C	.	.	MAF_USDA=4.918
NC_035083.1	62306560	.	C	A	.	.	MAF_USDA=5.738
NC_035083.1	62306592	.	G	T	.	.	MAF_USDA=5.738
NC_035083.1	62306639	.	C	T	.	.	MAF_INRAE=4.167;MAF_USDA=1.176
NC_035083.1	62306649	.	G	A	.	.	MAF_USDA=8.235
NC_035083.1	62306740	.	C	T	.	.	MAF_INRAE=32.911;MAF_USDA=46.471
NC_035083.1	62306759	.	A	G	.	.	MAF_INRAE=29.114;MAF_USDA=31.765
NC_035083.1	62306857	.	G	C	.	.	MAF_USDA=1.639
NC_035083.1	62306885	.	C	T	.	.	MAF_INRAE=12.025;MAF_USDA=7.059
NC_035083.1	62306910	.	C	T	.	.	MAF_INRAE=29.114;MAF_USDA=31.765
NC_035083.1	62306929	.	A	G	.	.	MAF_USDA=4.098
NC_035083.1	62306961	.	T	G	.	.	MAF_USDA=4.098
NC_035083.1	62307064	.	A	C	.	.	MAF_INRAE=5.833
NC_035083.1	62307069	.	A	C	.	.	MAF_USDA=1.639
NC_035083.1	62307095	.	A	G	.	.	MAF_INRAE=29.114;MAF_USDA=30.0
NC_035083.1	62307105	.	A	T	.	.	MAF_INRAE=3.333
NC_035083.1	62307108	.	T	C	.	.	MAF_INRAE=3.333
NC_035083.1	62307157	.	A	T	.	.	MAF_INRAE=3.333
NC_035083.1	62307226	.	A	T	.	.	MAF_USDA=8.824
NC_035083.1	62307231	.	C	T	.	.	MAF_INRAE=3.797;MAF_USDA=20.588
NC_035083.1	62307270	.	C	T	.	.	MAF_USDA=1.639
NC_035083.1	62307277	.	A	T	.	.	MAF_INRAE=29.114;MAF_USDA=32.353
NC_035083.1	62307343	.	A	C	.	.	MAF_USDA=6.25
NC_035083.1	62307358	.	G	A	.	.	MAF_INRAE=10.0
NC_035083.1	62307389	.	G	A	.	.	MAF_INRAE=12.5
NC_035083.1	62307391	.	G	A	.	.	MAF_INRAE=9.167
NC_035083.1	62307393	.	A	T	.	.	MAF_INRAE=21.667
NC_035083.1	62307432	.	G	A	.	.	MAF_INRAE=10.0
NC_035083.1	62307434	.	T	C	.	.	MAF_INRAE=3.333
NC_035083.1	62307446	.	T	C	.	.	MAF_INRAE=37.5
NC_035083.1	62307455	.	G	A	.	.	MAF_INRAE=3.333
NC_035083.1	62307464	.	C	G	.	.	MAF_INRAE=9.167
NC_035083.1	62307478	.	C	A	.	.	MAF_INRAE=2.5
NC_035083.1	62307493	.	C	T	.	.	MAF_INRAE=34.167
NC_035083.1	62307506	.	G	A	.	.	MAF_INRAE=14.167
NC_035083.1	62307513	.	T	A	.	.	MAF_USDA=4.167
NC_035083.1	62307550	.	G	A	.	.	MAF_USDA=39.583
NC_035083.1	62307563	.	T	C	.	.	MAF_INRAE=47.368
NC_035083.1	62307571	.	A	T	.	.	MAF_USDA=1.639
NC_035083.1	62307599	.	G	T	.	.	MAF_INRAE=16.667;MAF_USDA=10.417
NC_035083.1	62307603	.	T	A	.	.	MAF_INRAE=2.5
NC_035083.1	62307621	.	C	T	.	.	MAF_INRAE=1.667
NC_035083.1	62307655	.	C	T	.	.	MAF_INRAE=3.333
NC_035083.1	62307738	.	G	A	.	.	MAF_INRAE=46.667;MAF_USDA=10.588
NC_035083.1	62307752	.	G	A	.	.	MAF_INRAE=15.823;MAF_USDA=11.765
NC_035083.1	62307839	.	T	A	.	.	MAF_INRAE=11.392;MAF_USDA=5.882
NC_035083.1	62307840	.	C	T	.	.	MAF_INRAE=7.5
NC_035083.1	62307842	.	C	A	.	.	MAF_INRAE=12.5;MAF_USDA=5.882
NC_035083.1	62307847	.	A	G	.	.	MAF_INRAE=5.833
NC_035083.1	62307849	.	T	A	.	.	MAF_INRAE=5.833
NC_035083.1	62307854	.	T	A	.	.	MAF_INRAE=3.333
NC_035083.1	62307855	.	C	G	.	.	MAF_INRAE=11.667
NC_035083.1	62307859	.	T	C	.	.	MAF_INRAE=3.333
NC_035083.1	62307865	.	T	C	.	.	MAF_INRAE=9.167
NC_035083.1	62307878	.	T	G	.	.	MAF_INRAE=3.333
NC_035083.1	62307881	.	G	T	.	.	MAF_INRAE=3.333
NC_035083.1	62307914	.	A	G	.	.	MAF_INRAE=1.667
NC_035083.1	62307915	.	G	T	.	.	MAF_INRAE=12.5;MAF_USDA=5.882
NC_035083.1	62307926	.	T	C	.	.	MAF_USDA=4.167
NC_035083.1	62307927	.	T	A	.	.	MAF_USDA=4.167
NC_035083.1	62307929	.	A	C	.	.	MAF_USDA=4.167
NC_035083.1	62307940	.	T	A	.	.	MAF_INRAE=3.333
NC_035083.1	62307961	.	A	C	.	.	MAF_INRAE=4.167
NC_035083.1	62307987	.	A	T	.	.	MAF_INRAE=11.667
NC_035083.1	62308001	.	G	A	.	.	MAF_INRAE=10.833;MAF_USDA=6.557
NC_035083.1	62308072	.	C	A	.	.	MAF_INRAE=14.557;MAF_USDA=27.647
NC_035083.1	62308079	.	T	G	.	.	MAF_USDA=3.279
NC_035083.1	62308092	.	G	A	.	.	MAF_INRAE=2.5
NC_035083.1	62308152	.	A	T	.	.	MAF_USDA=41.667
NC_035083.1	62308177	.	A	T	.	.	MAF_INRAE=7.5;MAF_USDA=6.25
NC_035083.1	62308184	.	T	C	.	.	MAF_INRAE=19.167
NC_035083.1	62308196	.	G	C	.	.	MAF_INRAE=41.667
NC_035083.1	62308200	.	A	G	.	.	MAF_INRAE=17.5
NC_035083.1	62308204	.	T	G	.	.	MAF_INRAE=16.667
NC_035083.1	62308222	.	T	C	.	.	MAF_INRAE=8.333;MAF_USDA=15.574
NC_035083.1	62308223	.	G	A	.	.	MAF_USDA=7.377
NC_035083.1	62308241	.	G	T	.	.	MAF_INRAE=3.797;MAF_USDA=20.0
NC_035083.1	62308243	.	T	C	.	.	MAF_USDA=2.459
NC_035083.1	62308260	.	C	T	.	.	MAF_INRAE=3.797;MAF_USDA=28.235
NC_035083.1	62308266	.	G	T	.	.	MAF_USDA=2.459
NC_035083.1	62308286	.	A	G	.	.	MAF_INRAE=12.025;MAF_USDA=5.882
NC_035083.1	62308290	.	T	G	.	.	MAF_USDA=7.377
NC_035083.1	62308410	.	A	G	.	.	MAF_USDA=1.639
NC_035083.1	62308431	.	A	T	.	.	MAF_USDA=12.941
NC_035083.1	62308454	.	G	T	.	.	MAF_USDA=12.941
NC_035083.1	62308472	.	C	T	.	.	MAF_USDA=5.738
NC_035083.1	62308570	.	A	T	.	.	MAF_INRAE=5.263;MAF_USDA=11.475
NC_035083.1	62308897	.	G	A	.	.	MAF_INRAE=10.526;MAF_USDA=6.25
NC_035083.1	62308945	.	T	C	.	.	MAF_USDA=6.25
NC_035083.1	62309031	.	A	G	.	.	MAF_USDA=4.118
NC_035083.1	62309566	.	G	T	.	.	MAF_USDA=39.583
NC_035083.1	62309672	.	G	A	.	.	MAF_INRAE=31.013;MAF_USDA=35.882
NC_035083.1	62309720	.	G	T	.	.	MAF_USDA=6.25
NC_035083.1	62309792	.	A	T	.	.	MAF_INRAE=31.013;MAF_USDA=38.235
NC_035083.1	62309814	.	G	T	.	.	MAF_INRAE=15.19;MAF_USDA=7.059
NC_035083.1	62309825	.	A	C	.	.	MAF_INRAE=31.013;MAF_USDA=38.824
NC_035083.1	62309860	.	C	T	.	.	MAF_INRAE=15.823;MAF_USDA=7.647
NC_035083.1	62309876	.	C	A	.	.	MAF_USDA=6.557
NC_035083.1	62309902	.	T	C	.	.	MAF_INRAE=27.848;MAF_USDA=34.118
NC_035083.1	62309930	.	C	T	.	.	MAF_USDA=2.459
NC_035083.1	62309933	.	C	A	.	.	MAF_INRAE=20.253;MAF_USDA=22.353
NC_035083.1	62310039	.	G	T	.	.	MAF_USDA=1.639
NC_035083.1	62310052	.	T	C	.	.	MAF_INRAE=24.051;MAF_USDA=37.059
NC_035083.1	62310053	.	G	A	.	.	MAF_USDA=2.459
NC_035083.1	62310071	.	G	A	.	.	MAF_INRAE=10.759;MAF_USDA=4.098
NC_035083.1	62310179	.	A	T	.	.	MAF_INRAE=3.333
NC_035083.1	62310206	.	G	T	.	.	MAF_INRAE=4.167;MAF_USDA=4.167
NC_035083.1	62310247	.	A	G	.	.	MAF_USDA=9.412
NC_035083.1	62310256	.	C	A	.	.	MAF_INRAE=1.667;MAF_USDA=1.639
NC_035083.1	62310284	.	A	T	.	.	MAF_USDA=20.833
NC_035083.1	62310285	.	A	G	.	.	MAF_USDA=20.833
NC_035083.1	62310287	.	G	T	.	.	MAF_INRAE=10.759;MAF_USDA=13.529
NC_035083.1	62310289	.	T	G	.	.	MAF_USDA=2.459
NC_035083.1	62310290	.	A	T	.	.	MAF_USDA=2.459
NC_035083.1	62310302	.	G	A	.	.	MAF_INRAE=8.228;MAF_USDA=5.882
NC_035083.1	62310371	.	T	G	.	.	MAF_USDA=1.639
NC_035083.1	62310372	.	A	C	.	.	MAF_USDA=1.639
NC_035083.1	62310374	.	C	A	.	.	MAF_USDA=3.279
NC_035083.1	62310380	.	A	T	.	.	MAF_INRAE=8.333;MAF_USDA=3.529
NC_035083.1	62310381	.	T	G	.	.	MAF_INRAE=8.333;MAF_USDA=3.529
NC_035083.1	62310413	.	T	C	.	.	MAF_INRAE=42.5;MAF_USDA=7.059
NC_035083.1	62310448	.	C	T	.	.	MAF_USDA=4.118
NC_035083.1	62310452	.	C	T	.	.	MAF_INRAE=13.291;MAF_USDA=18.824
NC_035083.1	62310470	.	A	C	.	.	MAF_INRAE=13.291;MAF_USDA=5.882
NC_035083.1	62310530	.	T	C	.	.	MAF_USDA=3.279
NC_035083.1	62310534	.	G	T	.	.	MAF_USDA=2.459
NC_035083.1	62310609	.	A	T	.	.	MAF_USDA=39.583
NC_035083.1	62310616	.	A	C	.	.	MAF_USDA=6.471
NC_035083.1	62310778	.	C	A	.	.	MAF_USDA=1.639
NC_035083.1	62310782	.	T	C	.	.	MAF_USDA=2.459
NC_035083.1	62310802	.	T	A	.	.	MAF_USDA=1.639
NC_035083.1	62310886	.	G	C	.	.	MAF_USDA=4.098
NC_035083.1	62310958	.	G	T	.	.	MAF_INRAE=17.089;MAF_USDA=9.412
NC_035083.1	62311034	.	A	T	.	.	MAF_INRAE=23.418;MAF_USDA=48.235
NC_035083.1	62311045	.	G	T	.	.	MAF_USDA=4.098
NC_035083.1	62311064	.	A	C	.	.	MAF_INRAE=42.5;MAF_USDA=7.059
NC_035083.1	62311233	.	T	A	.	.	MAF_USDA=1.176
NC_035083.1	62311281	.	A	C	.	.	MAF_INRAE=2.5;MAF_USDA=18.75
NC_035083.1	62311286	.	T	A	.	.	MAF_USDA=1.176
NC_035083.1	62311450	.	G	T	.	.	MAF_USDA=2.459
NC_035083.1	62311524	.	T	C	.	.	MAF_USDA=2.459
NC_035083.1	62311636	.	A	C	.	.	MAF_USDA=2.459
NC_035083.1	62311642	.	C	G	.	.	MAF_USDA=1.639
NC_035083.1	62311654	.	T	A	.	.	MAF_INRAE=17.089;MAF_USDA=11.176
NC_035083.1	62311701	.	C	T	.	.	MAF_USDA=2.083
NC_035083.1	62311734	.	A	G	.	.	MAF_USDA=1.639
NC_035083.1	62311792	.	A	G	.	.	MAF_INRAE=12.658;MAF_USDA=8.235
NC_035083.1	62311824	.	T	A	.	.	MAF_USDA=12.941
NC_035083.1	62311864	.	A	G	.	.	MAF_USDA=1.639
NC_035083.1	62311867	.	T	G	.	.	MAF_USDA=4.098
NC_035083.1	62311888	.	T	G	.	.	MAF_USDA=10.0
NC_035083.1	62311985	.	C	A	.	.	MAF_USDA=1.639
NC_035083.1	62312021	.	A	T	.	.	MAF_INRAE=1.667;MAF_USDA=41.667
NC_035083.1	62312037	.	A	C	.	.	MAF_USDA=17.059
NC_035083.1	62312096	.	G	T	.	.	MAF_INRAE=22.152;MAF_USDA=16.471
NC_035083.1	62312137	.	C	A	.	.	MAF_INRAE=16.456;MAF_USDA=9.412
NC_035083.1	62312224	.	G	A	.	.	MAF_INRAE=10.526;MAF_USDA=2.083
NC_035083.1	62312226	.	C	T	.	.	MAF_INRAE=5.0;MAF_USDA=4.918
NC_035083.1	62312227	.	A	G	.	.	MAF_INRAE=34.167;MAF_USDA=33.529
NC_035083.1	62312289	.	G	T	.	.	MAF_USDA=4.098
NC_035083.1	62312325	.	C	T	.	.	MAF_INRAE=5.063;MAF_USDA=4.098
NC_035083.1	62312377	.	C	T	.	.	MAF_INRAE=48.734;MAF_USDA=15.294
NC_035083.1	62312497	.	A	C	.	.	MAF_USDA=5.0
NC_035083.1	62312525	.	G	A	.	.	MAF_INRAE=10.759;MAF_USDA=4.167
NC_035083.1	62312634	.	A	G	.	.	MAF_USDA=3.279
NC_035083.1	62312639	.	G	A	.	.	MAF_USDA=1.639
NC_035083.1	62312661	.	T	G	.	.	MAF_USDA=2.459
NC_035083.1	62312668	.	G	T	.	.	MAF_USDA=3.279
NC_035083.1	62312689	.	G	T	.	.	MAF_INRAE=17.089;MAF_USDA=18.75
NC_035083.1	62312731	.	A	C	.	.	MAF_USDA=12.941
NC_035083.1	62312739	.	T	C	.	.	MAF_INRAE=1.667;MAF_USDA=1.639
NC_035083.1	62312792	.	G	A	.	.	MAF_USDA=1.639
NC_035083.1	62313007	.	A	G	.	.	MAF_USDA=1.639
NC_035083.1	62313019	.	G	T	.	.	MAF_USDA=18.824
NC_035083.1	62313288	.	G	A	.	.	MAF_USDA=3.279
NC_035083.1	62313353	.	G	C	.	.	MAF_INRAE=8.333;MAF_USDA=7.377
NC_035083.1	62313439	.	C	A	.	.	MAF_INRAE=1.667
NC_035083.1	62313559	.	G	A	.	.	MAF_USDA=1.639
NC_035083.1	62313649	.	C	T	.	.	MAF_USDA=3.279
NC_035083.1	62313657	.	G	A	.	.	MAF_USDA=3.279
NC_035083.1	62313700	.	G	T	.	.	MAF_USDA=17.059
NC_035083.1	62313709	.	T	G	.	.	MAF_USDA=7.059
NC_035083.1	62313866	.	G	A	.	.	MAF_INRAE=17.089;MAF_USDA=8.824
NC_035083.1	62313928	.	C	T	.	.	MAF_USDA=3.279
NC_035083.1	62313929	.	G	A	.	.	MAF_INRAE=16.456;MAF_USDA=23.529
NC_035083.1	62313960	.	A	C	.	.	MAF_USDA=3.279
NC_035083.1	62314064	.	C	T	.	.	MAF_INRAE=1.667;MAF_USDA=1.639
NC_035083.1	62314200	.	G	A	.	.	MAF_USDA=6.557
NC_035083.1	62314324	.	C	T	.	.	MAF_USDA=6.25
NC_035083.1	62314344	.	C	T	.	.	MAF_INRAE=12.658
NC_035083.1	62314386	.	C	T	.	.	MAF_USDA=2.459
NC_035083.1	62314431	.	G	T	.	.	MAF_USDA=1.639
NC_035083.1	62314436	.	G	A	.	.	MAF_USDA=2.083
NC_035083.1	62314488	.	T	A	.	.	MAF_USDA=20.0
NC_035083.1	62314582	.	TA	TT	.	.	MAF_USDA=4.167
NC_035083.1	62314584	.	A	T	.	.	MAF_INRAE=18.333
NC_035083.1	62314594	.	G	T	.	.	MAF_USDA=1.639
NC_035083.1	62314610	.	C	A	.	.	MAF_INRAE=1.667;MAF_USDA=1.639
NC_035083.1	62314690	.	A	T	.	.	MAF_INRAE=21.667
NC_035083.1	62314753	.	T	A	.	.	MAF_INRAE=17.089;MAF_USDA=8.824
NC_035083.1	62314848	.	T	C	.	.	MAF_INRAE=16.456;MAF_USDA=11.176
NC_035083.1	62314947	.	T	C	.	.	MAF_INRAE=17.089;MAF_USDA=11.176
NC_035083.1	62315046	.	C	T	.	.	MAF_USDA=3.279
NC_035083.1	62315055	.	C	A	.	.	MAF_USDA=1.639
NC_035083.1	62315064	.	G	C	.	.	MAF_USDA=1.639
NC_035083.1	62315179	.	G	A	.	.	MAF_INRAE=5.063;MAF_USDA=4.098
NC_035083.1	62315180	.	A	C	.	.	MAF_USDA=2.083
NC_035083.1	62315191	.	G	A	.	.	MAF_USDA=19.412
NC_035083.1	62315370	.	T	C	.	.	MAF_USDA=2.459
NC_035083.1	62315390	.	T	A	.	.	MAF_USDA=3.279
NC_035083.1	62315426	.	T	A	.	.	MAF_INRAE=43.333;MAF_USDA=7.059
NC_035083.1	62315594	.	T	A	.	.	MAF_INRAE=17.089;MAF_USDA=8.824
NC_035083.1	62315595	.	T	A	.	.	MAF_INRAE=19.167;MAF_USDA=8.824
NC_035083.1	62315700	.	C	T	.	.	MAF_USDA=18.824
NC_035083.1	62315723	.	G	A	.	.	MAF_USDA=3.279
NC_035083.1	62315758	.	A	G	.	.	MAF_INRAE=1.667;MAF_USDA=1.639
NC_035083.1	62315769	.	C	T	.	.	MAF_USDA=43.75
NC_035083.1	62315795	.	T	G	.	.	MAF_INRAE=17.722;MAF_USDA=11.176
NC_035083.1	62315844	.	C	T	.	.	MAF_USDA=9.412
NC_035083.1	62315856	.	A	C	.	.	MAF_INRAE=3.797
NC_035083.1	62315965	.	G	A	.	.	MAF_INRAE=7.595;MAF_USDA=4.098
NC_035083.1	62316056	.	C	T	.	.	MAF_INRAE=1.667;MAF_USDA=4.098
NC_035083.1	62316065	.	C	T	.	.	MAF_USDA=1.639
NC_035083.1	62316068	.	G	A	.	.	MAF_USDA=3.279
NC_035083.1	62316100	.	T	C	.	.	MAF_INRAE=18.354;MAF_USDA=15.294
NC_035083.1	62316115	.	C	T	.	.	MAF_INRAE=17.089;MAF_USDA=8.824
NC_035083.1	62316124	.	A	T	.	.	MAF_USDA=1.639
NC_035083.1	62316126	.	A	T	.	.	MAF_USDA=1.639
NC_035083.1	62316137	.	T	C	.	.	MAF_USDA=2.941
NC_035083.1	62316221	.	C	T	.	.	MAF_INRAE=15.19;MAF_USDA=7.647
NC_035083.1	62316323	.	T	C	.	.	MAF_USDA=4.167
NC_035083.1	62316364	.	T	G	.	.	MAF_INRAE=49.367;MAF_USDA=11.765
NC_035083.1	62316381	.	T	G	.	.	MAF_INRAE=19.167;MAF_USDA=32.941
NC_035083.1	62316398	.	A	T	.	.	MAF_INRAE=18.333;MAF_USDA=8.824
NC_035083.1	62316413	.	C	T	.	.	MAF_INRAE=8.333;MAF_USDA=14.706
NC_035083.1	62316476	.	C	T	.	.	MAF_INRAE=13.333;MAF_USDA=16.667
NC_035083.1	62316716	.	C	A	.	.	MAF_INRAE=14.557;MAF_USDA=8.235
NC_035083.1	62316778	.	T	C	.	.	MAF_USDA=5.882
NC_035083.1	62316869	.	C	G	.	.	MAF_USDA=2.941
NC_035083.1	62316908	.	T	C	.	.	MAF_USDA=9.167
NC_035083.1	62317010	.	C	T	.	.	MAF_INRAE=18.354;MAF_USDA=11.765
NC_035083.1	62317031	.	C	T	.	.	MAF_INRAE=17.089;MAF_USDA=8.235
NC_035083.1	62317186	.	G	C	.	.	MAF_INRAE=17.089;MAF_USDA=34.706
NC_035083.1	62317280	.	C	T	.	.	MAF_INRAE=17.089;MAF_USDA=8.824
NC_035083.1	62317329	.	C	T	.	.	MAF_USDA=4.918
NC_035083.1	62317348	.	C	T	.	.	MAF_INRAE=16.456;MAF_USDA=8.824
NC_035083.1	62317378	.	C	T	.	.	MAF_USDA=6.471
NC_035083.1	62317515	.	A	C	.	.	MAF_INRAE=16.456;MAF_USDA=14.706
NC_035083.1	62317520	.	G	T	.	.	MAF_USDA=3.279
NC_035083.1	62317529	.	T	G	.	.	MAF_USDA=2.459
NC_035083.1	62317554	.	T	C	.	.	MAF_INRAE=16.456;MAF_USDA=11.765
NC_035083.1	62317580	.	A	T	.	.	MAF_INRAE=3.797;MAF_USDA=1.639
NC_035083.1	62317602	.	C	A	.	.	MAF_USDA=2.459
NC_035083.1	62317659	.	A	G	.	.	MAF_USDA=11.765
NC_035083.1	62317669	.	T	C	.	.	MAF_INRAE=15.789;MAF_USDA=4.098
NC_035083.1	62317733	.	C	T	.	.	MAF_INRAE=3.797;MAF_USDA=1.639
NC_035083.1	62317773	.	G	A	.	.	MAF_USDA=1.639
NC_035083.1	62317797	.	C	T	.	.	MAF_INRAE=2.5;MAF_USDA=22.917
NC_035083.1	62317971	.	G	T	.	.	MAF_USDA=1.639
NC_035083.1	62318152	.	T	A	.	.	MAF_INRAE=20.886;MAF_USDA=44.118
NC_035083.1	62318206	.	G	A	.	.	MAF_INRAE=5.063;MAF_USDA=26.471
NC_035083.1	62318214	.	C	T	.	.	MAF_USDA=5.738
NC_035083.1	62318269	.	T	G	.	.	MAF_USDA=4.098
NC_035083.1	62318321	.	G	A	.	.	MAF_INRAE=48.734;MAF_USDA=15.294
NC_035083.1	62318345	.	T	C	.	.	MAF_INRAE=12.658;MAF_USDA=8.824
NC_035083.1	62318381	.	T	G	.	.	MAF_USDA=5.738
NC_035083.1	62318401	.	T	G	.	.	MAF_INRAE=22.152;MAF_USDA=40.588
NC_035083.1	62318453	.	C	A	.	.	MAF_USDA=11.176
NC_035083.1	62318494	.	C	A	.	.	MAF_USDA=3.279
NC_035083.1	62318561	.	C	T	.	.	MAF_USDA=10.0
NC_035083.1	62318595	.	G	T	.	.	MAF_USDA=2.459
NC_035083.1	62318620	.	G	A	.	.	MAF_INRAE=1.667;MAF_USDA=1.639
NC_035083.1	62318699	.	A	G	.	.	MAF_USDA=3.279
NC_035083.1	62318734	.	G	T	.	.	MAF_INRAE=17.089;MAF_USDA=8.824
NC_035083.1	62318749	.	C	A	.	.	MAF_INRAE=48.734;MAF_USDA=31.765
NC_035083.1	62318758	.	A	T	.	.	MAF_INRAE=8.861;MAF_USDA=28.235
NC_035083.1	62318759	.	A	T	.	.	MAF_INRAE=5.0;MAF_USDA=15.882
NC_035083.1	62318849	.	C	A	.	.	MAF_INRAE=17.722;MAF_USDA=14.118
NC_035083.1	62318910	.	T	G	.	.	MAF_INRAE=22.785;MAF_USDA=42.353
NC_035083.1	62319002	.	G	T	.	.	MAF_USDA=3.279
NC_035083.1	62319023	.	T	G	.	.	MAF_INRAE=43.333;MAF_USDA=7.059
NC_035083.1	62319066	.	T	A	.	.	MAF_INRAE=38.608
NC_035083.1	62319082	.	A	T	.	.	MAF_INRAE=1.667;MAF_USDA=1.639
NC_035083.1	62319120	.	G	A	.	.	MAF_INRAE=17.089;MAF_USDA=8.824
NC_035083.1	62319131	.	T	C	.	.	MAF_USDA=2.941
NC_035083.1	62319148	.	A	C	.	.	MAF_USDA=3.279
NC_035083.1	62319191	.	C	A	.	.	MAF_INRAE=16.456;MAF_USDA=20.588
NC_035083.1	62319195	.	C	T	.	.	MAF_USDA=2.459
NC_035083.1	62319331	.	A	C	.	.	MAF_INRAE=16.456;MAF_USDA=8.235
NC_035083.1	62319357	.	A	C	.	.	MAF_USDA=1.639
NC_035083.1	62319385	.	A	G	.	.	MAF_USDA=8.824
NC_035083.1	62319391	.	G	T	.	.	MAF_USDA=3.279
NC_035083.1	62319440	.	A	G	.	.	MAF_INRAE=37.975;MAF_USDA=34.524
NC_035083.1	62319484	.	C	A	.	.	MAF_USDA=9.412
NC_035083.1	62319509	.	C	T	.	.	MAF_INRAE=3.333;MAF_USDA=1.639
NC_035083.1	62319521	.	G	T	.	.	MAF_INRAE=38.608;MAF_USDA=34.118
NC_035083.1	62319530	.	G	A	.	.	MAF_INRAE=17.089;MAF_USDA=8.824
NC_035083.1	62319542	.	A	C	.	.	MAF_INRAE=37.342;MAF_USDA=34.118
NC_035083.1	62319552	.	A	T	.	.	MAF_USDA=3.279
NC_035083.1	62319576	.	A	T	.	.	MAF_INRAE=4.167
NC_035083.1	62319583	.	T	G	.	.	MAF_INRAE=6.962;MAF_USDA=4.706
NC_035083.1	62319589	.	A	T	.	.	MAF_INRAE=49.367;MAF_USDA=16.471
NC_035083.1	62319601	.	G	A	.	.	MAF_USDA=9.412
NC_035083.1	62319630	.	T	A	.	.	MAF_INRAE=5.696;MAF_USDA=23.529
NC_035083.1	62319649	.	C	T	.	.	MAF_INRAE=5.696;MAF_USDA=25.294
NC_035083.1	62319675	.	G	A	.	.	MAF_INRAE=1.667;MAF_USDA=1.639
NC_035083.1	62319681	.	C	T	.	.	MAF_INRAE=42.105;MAF_USDA=15.882
NC_035083.1	62319746	.	G	A	.	.	MAF_USDA=2.459
NC_035083.1	62319753	.	G	A	.	.	MAF_USDA=3.333
NC_035083.1	62319774	.	C	G	.	.	MAF_USDA=3.333
NC_035083.1	62319842	.	C	A	.	.	MAF_USDA=3.333
NC_035083.1	62319885	.	C	A	.	.	MAF_USDA=9.167
NC_035083.1	62319905	.	A	G	.	.	MAF_INRAE=39.241;MAF_USDA=32.53
NC_035083.1	62319918	.	C	G	.	.	MAF_INRAE=39.873;MAF_USDA=34.94
NC_035083.1	62319922	.	T	C	.	.	MAF_INRAE=34.167;MAF_USDA=35.542
NC_035083.1	62319929	.	C	T	.	.	MAF_INRAE=6.329;MAF_USDA=6.78
NC_035083.1	62319963	.	T	C	.	.	MAF_INRAE=20.886;MAF_USDA=20.833
NC_035083.1	62319965	.	A	C	.	.	MAF_USDA=3.333
NC_035083.1	62319970	.	C	T	.	.	MAF_USDA=12.805
NC_035083.1	62319982	.	C	A	.	.	MAF_INRAE=22.152;MAF_USDA=30.435
NC_035083.1	62319987	.	G	C	.	.	MAF_INRAE=37.342;MAF_USDA=23.913
NC_035083.1	62320006	.	A	T	.	.	MAF_INRAE=17.722;MAF_USDA=39.583
NC_035083.1	62320028	.	T	G	.	.	MAF_INRAE=42.105;MAF_USDA=33.333
NC_035083.1	62320047	.	T	A	.	.	MAF_USDA=10.366
NC_035083.1	62320080	.	T	A	.	.	MAF_INRAE=1.667;MAF_USDA=1.667
NC_035083.1	62320082	.	G	A	.	.	MAF_INRAE=5.063;MAF_USDA=12.5
NC_035083.1	62320142	.	G	T	.	.	MAF_USDA=3.333
NC_035083.1	62320149	.	C	T	.	.	MAF_USDA=4.167
NC_035083.1	62320166	.	G	A	.	.	MAF_USDA=3.333
NC_035083.1	62320187	.	A	T	.	.	MAF_USDA=3.39
NC_035083.1	62320221	.	C	T	.	.	MAF_USDA=3.333
NC_035083.1	62320224	.	C	T	.	.	MAF_USDA=3.333
NC_035083.1	62320245	.	C	T	.	.	MAF_USDA=10.714
NC_035083.1	62320268	.	C	T	.	.	MAF_USDA=1.667
NC_035083.1	62320304	.	G	A	.	.	MAF_INRAE=3.797;MAF_USDA=1.667
NC_035083.1	62320318	.	C	T	.	.	MAF_INRAE=15.823;MAF_USDA=8.333
NC_035083.1	62320319	.	C	T	.	.	MAF_USDA=3.333
NC_035083.1	62320331	.	C	T	.	.	MAF_INRAE=20.886;MAF_USDA=13.095
NC_035083.1	62320349	.	A	G	.	.	MAF_INRAE=15.823;MAF_USDA=10.119
NC_035083.1	62320391	.	T	C	.	.	MAF_INRAE=36.709;MAF_USDA=37.5
NC_035083.1	62320409	.	G	A	.	.	MAF_USDA=3.333
NC_035083.1	62320440	.	C	T	.	.	MAF_INRAE=4.167;MAF_USDA=4.167
NC_035083.1	62320453	.	T	A	.	.	MAF_USDA=9.524
NC_035083.1	62320455	.	C	G	.	.	MAF_INRAE=17.722;MAF_USDA=8.929
NC_035083.1	62320464	.	T	G	.	.	MAF_INRAE=38.608;MAF_USDA=35.714
NC_035083.1	62320509	.	G	C	.	.	MAF_USDA=3.333
NC_035083.1	62320546	.	G	A	.	.	MAF_USDA=12.5
NC_035083.1	62320572	.	G	A	.	.	MAF_USDA=11.31
NC_035083.1	62320704	.	A	C	.	.	MAF_USDA=1.667
NC_035083.1	62320742	.	C	T	.	.	MAF_INRAE=17.089;MAF_USDA=10.588
NC_035083.1	62320773	.	C	T	.	.	MAF_USDA=3.279
NC_035083.1	62320782	.	A	G	.	.	MAF_INRAE=12.658;MAF_USDA=8.824
NC_035083.1	62320785	.	A	G	.	.	MAF_INRAE=1.667
NC_035083.1	62320791	.	T	A	.	.	MAF_INRAE=34.81;MAF_USDA=47.647
NC_035083.1	62320836	.	T	A	.	.	MAF_USDA=1.639
NC_035083.1	62320986	.	A	G	.	.	MAF_USDA=2.083
NC_035083.1	62321126	.	T	A	.	.	MAF_USDA=1.639
NC_035083.1	62321226	.	A	T	.	.	MAF_USDA=3.279
NC_035083.1	62321260	.	C	G	.	.	MAF_USDA=5.738
NC_035083.1	62321261	.	A	G	.	.	MAF_USDA=5.882
NC_035083.1	62321317	.	A	C	.	.	MAF_USDA=1.639
NC_035083.1	62321362	.	A	G	.	.	MAF_INRAE=17.089;MAF_USDA=8.235
NC_035083.1	62321367	.	G	A	.	.	MAF_INRAE=17.089;MAF_USDA=8.824
NC_035083.1	62321376	.	C	T	.	.	MAF_USDA=1.639
NC_035083.1	62321423	.	G	A	.	.	MAF_USDA=5.882
NC_035083.1	62321447	.	A	T	.	.	MAF_INRAE=2.5;MAF_USDA=18.75
NC_035083.1	62321458	.	A	C	.	.	MAF_USDA=6.471
NC_035083.1	62321490	.	G	A	.	.	MAF_USDA=2.941
NC_035083.1	62321521	.	G	A	.	.	MAF_INRAE=16.456;MAF_USDA=15.882
NC_035083.1	62321602	.	A	G	.	.	MAF_USDA=1.639
NC_035083.1	62321639	.	T	G	.	.	MAF_INRAE=15.789;MAF_USDA=9.412
NC_035083.1	62321667	.	G	A	.	.	MAF_INRAE=1.667;MAF_USDA=6.471
NC_035083.1	62321752	.	A	G	.	.	MAF_INRAE=36.709;MAF_USDA=48.824
NC_035083.1	62321767	.	A	G	.	.	MAF_USDA=1.639
NC_035083.1	62321854	.	A	G	.	.	MAF_USDA=4.098
NC_035083.1	62321997	.	T	G	.	.	MAF_INRAE=20.253;MAF_USDA=23.529
NC_035083.1	62322099	.	G	A	.	.	MAF_USDA=4.098
NC_035083.1	62322181	.	C	T	.	.	MAF_INRAE=33.544;MAF_USDA=42.941
NC_035083.1	62322196	.	T	C	.	.	MAF_USDA=6.25
NC_035083.1	62322222	.	C	G	.	.	MAF_INRAE=12.658;MAF_USDA=8.824
NC_035083.1	62322236	.	A	G	.	.	MAF_INRAE=20.253;MAF_USDA=16.471
NC_035083.1	62322257	.	T	C	.	.	MAF_USDA=2.459
NC_035083.1	62322287	.	G	A	.	.	MAF_INRAE=15.789;MAF_USDA=8.824
NC_035083.1	62322337	.	C	G	.	.	MAF_INRAE=36.709;MAF_USDA=46.471
NC_035083.1	62322338	.	A	T	.	.	MAF_INRAE=21.667;MAF_USDA=46.471
NC_035083.1	62322415	.	G	C	.	.	MAF_USDA=2.459
NC_035083.1	62322422	.	T	A	.	.	MAF_USDA=2.459
NC_035083.1	62322487	.	C	T	.	.	MAF_INRAE=24.684;MAF_USDA=21.176
NC_035083.1	62322566	.	G	T	.	.	MAF_INRAE=2.5;MAF_USDA=4.167
NC_035083.1	62322743	.	C	T	.	.	MAF_USDA=3.529
NC_035083.1	62322802	.	C	A	.	.	MAF_INRAE=5.063;MAF_USDA=5.738
NC_035083.1	62322901	.	A	G	.	.	MAF_USDA=1.639
NC_035083.1	62323003	.	C	A	.	.	MAF_INRAE=1.667
NC_035083.1	62323171	.	A	G	.	.	MAF_USDA=1.639
NC_035083.1	62323200	.	T	G	.	.	MAF_USDA=1.667
NC_035083.1	62323234	.	T	G	.	.	MAF_INRAE=15.789;MAF_USDA=8.824
NC_035083.1	62323292	.	G	C	.	.	MAF_INRAE=16.456;MAF_USDA=16.471
NC_035083.1	62323322	.	G	A	.	.	MAF_INRAE=4.167;MAF_USDA=1.765
NC_035083.1	62323410	.	A	T	.	.	MAF_USDA=7.377
NC_035083.1	62323437	.	G	A	.	.	MAF_INRAE=4.167;MAF_USDA=4.762
NC_035083.1	62323491	.	A	T	.	.	MAF_INRAE=18.354;MAF_USDA=16.949
NC_035083.1	62323507	.	G	A	.	.	MAF_INRAE=31.013;MAF_USDA=42.771
NC_035083.1	62323561	.	T	A	.	.	MAF_USDA=24.691
NC_035083.1	62323568	.	G	A	.	.	MAF_USDA=7.927
NC_035083.1	62323618	.	C	A	.	.	MAF_USDA=16.463
NC_035083.1	62323645	.	A	C	.	.	MAF_USDA=9.756
NC_035083.1	62323678	.	T	A	.	.	MAF_USDA=3.39
NC_035083.1	62323782	.	C	G	.	.	MAF_INRAE=3.333
NC_035083.1	62323828	.	A	G	.	.	MAF_USDA=8.235
NC_035083.1	62323833	.	G	T	.	.	MAF_USDA=8.824
NC_035083.1	62323857	.	A	T	.	.	MAF_INRAE=17.089;MAF_USDA=8.824
NC_035083.1	62323864	.	A	G	.	.	MAF_INRAE=10.759;MAF_USDA=4.098
NC_035083.1	62323891	.	T	A	.	.	MAF_USDA=8.235
NC_035083.1	62323955	.	C	A	.	.	MAF_INRAE=30.38;MAF_USDA=48.824
NC_035083.1	62323958	.	T	G	.	.	MAF_INRAE=20.0;MAF_USDA=40.0
NC_035083.1	62324001	.	A	T	.	.	MAF_USDA=8.235
NC_035083.1	62324003	.	A	T	.	.	MAF_INRAE=3.797;MAF_USDA=3.279
NC_035083.1	62324031	.	C	A	.	.	MAF_USDA=4.167
NC_035083.1	62324032	.	C	A	.	.	MAF_USDA=7.059
NC_035083.1	62324034	.	T	C	.	.	MAF_USDA=8.235
NC_035083.1	62324063	.	C	A	.	.	MAF_USDA=8.235
NC_035083.1	62324082	.	G	T	.	.	MAF_USDA=8.235
NC_035083.1	62324091	.	A	C	.	.	MAF_INRAE=7.595;MAF_USDA=23.529
NC_035083.1	62324113	.	T	A	.	.	MAF_INRAE=17.089;MAF_USDA=13.529
NC_035083.1	62324150	.	A	C	.	.	MAF_INRAE=11.392;MAF_USDA=32.353
NC_035083.1	62324169	.	C	T	.	.	MAF_INRAE=22.785;MAF_USDA=28.235
NC_035083.1	62324173	.	T	G	.	.	MAF_INRAE=20.0;MAF_USDA=41.176
NC_035083.1	62324180	.	C	A	.	.	MAF_INRAE=7.595;MAF_USDA=5.738
NC_035083.1	62324198	.	T	G	.	.	MAF_INRAE=7.595;MAF_USDA=22.353
NC_035083.1	62324207	.	T	C	.	.	MAF_INRAE=3.797;MAF_USDA=11.176
NC_035083.1	62324248	.	G	C	.	.	MAF_USDA=11.111
NC_035083.1	62324254	.	T	C	.	.	MAF_USDA=22.561
NC_035083.1	62324264	.	C	T	.	.	MAF_USDA=9.756
NC_035083.1	62324273	.	A	T	.	.	MAF_USDA=10.169
NC_035083.1	62324295	.	G	A	.	.	MAF_USDA=4.268
NC_035083.1	62324301	.	G	A	.	.	MAF_USDA=10.366
NC_035083.1	62324344	.	T	C	.	.	MAF_USDA=8.235
NC_035083.1	62324352	.	T	G	.	.	MAF_USDA=8.235
NC_035083.1	62324356	.	A	G	.	.	MAF_INRAE=7.595;MAF_USDA=4.098
NC_035083.1	62324362	.	G	T	.	.	MAF_USDA=8.824
NC_035083.1	62324363	.	G	A	.	.	MAF_INRAE=44.937;MAF_USDA=10.588
NC_035083.1	62324403	.	A	T	.	.	MAF_USDA=8.235
NC_035083.1	62324461	.	G	T	.	.	MAF_USDA=6.557
NC_035083.1	62324473	.	A	T	.	.	MAF_INRAE=17.089;MAF_USDA=8.824
NC_035083.1	62324475	.	C	T	.	.	MAF_USDA=8.235
NC_035083.1	62324476	.	G	T	.	.	MAF_USDA=2.083
NC_035083.1	62324554	.	C	T	.	.	MAF_USDA=2.459
NC_035083.1	62324557	.	C	T	.	.	MAF_INRAE=7.595;MAF_USDA=3.279
NC_035083.1	62324607	.	G	C	.	.	MAF_USDA=7.647
NC_035083.1	62324613	.	C	G	.	.	MAF_INRAE=4.167;MAF_USDA=9.412
NC_035083.1	62324630	.	C	T	.	.	MAF_USDA=3.279
NC_035083.1	62324670	.	G	A	.	.	MAF_USDA=7.059
NC_035083.1	62324769	.	G	A	.	.	MAF_USDA=1.639
NC_035083.1	62324803	.	C	T	.	.	MAF_INRAE=22.785;MAF_USDA=29.412
NC_035083.1	62324806	.	T	C	.	.	MAF_USDA=8.235
NC_035083.1	62324810	.	G	T	.	.	MAF_INRAE=14.557;MAF_USDA=17.213
NC_035083.1	62324912	.	G	A	.	.	MAF_INRAE=22.785;MAF_USDA=30.0
NC_035083.1	62324914	.	A	G	.	.	MAF_USDA=6.471
NC_035083.1	62324948	.	C	T	.	.	MAF_USDA=2.353
NC_035083.1	62325007	.	G	T	.	.	MAF_INRAE=14.557;MAF_USDA=17.213
NC_035083.1	62325134	.	G	A	.	.	MAF_USDA=8.235
NC_035083.1	62325167	.	A	T	.	.	MAF_USDA=8.235
NC_035083.1	62325186	.	C	T	.	.	MAF_USDA=8.235
NC_035083.1	62325237	.	T	G	.	.	MAF_USDA=2.459
NC_035083.1	62325253	.	A	C	.	.	MAF_INRAE=22.785;MAF_USDA=30.0
NC_035083.1	62325263	.	C	T	.	.	MAF_USDA=4.098
NC_035083.1	62325298	.	C	T	.	.	MAF_USDA=6.471
NC_035083.1	62325354	.	C	T	.	.	MAF_USDA=8.929
NC_035083.1	62325464	.	A	G	.	.	MAF_USDA=1.639
NC_035083.1	62325467	.	A	G	.	.	MAF_USDA=6.471
NC_035083.1	62325501	.	C	T	.	.	MAF_USDA=4.098
NC_035083.1	62325506	.	A	G	.	.	MAF_USDA=8.235
NC_035083.1	62325511	.	C	T	.	.	MAF_USDA=8.235
NC_035083.1	62325513	.	G	T	.	.	MAF_INRAE=17.089;MAF_USDA=8.824
NC_035083.1	62325569	.	C	T	.	.	MAF_INRAE=11.392;MAF_USDA=34.118
NC_035083.1	62325621	.	T	C	.	.	MAF_INRAE=10.759;MAF_USDA=6.557
NC_035083.1	62325650	.	A	G	.	.	MAF_USDA=8.333
NC_035083.1	62325693	.	C	G	.	.	MAF_INRAE=10.759;MAF_USDA=5.0
NC_035083.1	62325760	.	A	T	.	.	MAF_INRAE=11.392;MAF_USDA=32.353
NC_035083.1	62325765	.	C	A	.	.	MAF_INRAE=7.595;MAF_USDA=4.098
NC_035083.1	62325771	.	C	A	.	.	MAF_USDA=8.824
NC_035083.1	62325819	.	G	A	.	.	MAF_USDA=8.824
NC_035083.1	62325840	.	T	C	.	.	MAF_USDA=8.235
NC_035083.1	62325844	.	T	C	.	.	MAF_INRAE=16.456;MAF_USDA=17.647
NC_035083.1	62325909	.	T	G	.	.	MAF_INRAE=44.937;MAF_USDA=10.588
NC_035083.1	62325915	.	G	A	.	.	MAF_USDA=1.639
NC_035083.1	62325954	.	C	T	.	.	MAF_INRAE=17.089;MAF_USDA=8.824
NC_035083.1	62325961	.	C	A	.	.	MAF_USDA=5.882
NC_035083.1	62325962	.	T	A	.	.	MAF_USDA=5.882
NC_035083.1	62326029	.	A	T	.	.	MAF_INRAE=17.089;MAF_USDA=9.412
NC_035083.1	62326042	.	A	G	.	.	MAF_USDA=8.824
NC_035083.1	62326048	.	T	G	.	.	MAF_INRAE=44.937;MAF_USDA=17.647
NC_035083.1	62326074	.	G	A	.	.	MAF_USDA=4.918
NC_035083.1	62326104	.	T	G	.	.	MAF_INRAE=47.468;MAF_USDA=31.176
NC_035083.1	62326134	.	G	T	.	.	MAF_INRAE=44.937;MAF_USDA=17.059
NC_035083.1	62326139	.	C	T	.	.	MAF_USDA=3.279
NC_035083.1	62326175	.	C	T	.	.	MAF_INRAE=15.789;MAF_USDA=8.824
NC_035083.1	62326255	.	C	T	.	.	MAF_INRAE=3.797;MAF_USDA=1.639
NC_035083.1	62326272	.	C	A	.	.	MAF_USDA=1.639
NC_035083.1	62326286	.	G	T	.	.	MAF_USDA=1.639
NC_035083.1	62326344	.	C	T	.	.	MAF_INRAE=11.392;MAF_USDA=31.765
NC_035083.1	62326443	.	T	G	.	.	MAF_USDA=9.016
NC_035083.1	62326450	.	G	A	.	.	MAF_USDA=4.167
NC_035083.1	62326485	.	G	C	.	.	MAF_INRAE=10.759;MAF_USDA=4.918
NC_035083.1	62326512	.	G	A	.	.	MAF_USDA=2.459
NC_035083.1	62326515	.	T	C	.	.	MAF_USDA=7.647
NC_035083.1	62326627	.	C	T	.	.	MAF_INRAE=17.089;MAF_USDA=8.824
NC_035083.1	62326686	.	A	G	.	.	MAF_USDA=4.098
NC_035083.1	62326721	.	C	A	.	.	MAF_INRAE=15.789;MAF_USDA=18.235
NC_035083.1	62326784	.	C	G	.	.	MAF_INRAE=4.167;MAF_USDA=4.167
NC_035083.1	62326830	.	G	A	.	.	MAF_USDA=4.167
NC_035083.1	62326860	.	A	G	.	.	MAF_INRAE=17.089;MAF_USDA=9.756
NC_035083.1	62326875	.	T	C	.	.	MAF_USDA=1.724
NC_035083.1	62326924	.	G	A	.	.	MAF_INRAE=17.089;MAF_USDA=10.366
NC_035083.1	62327138	.	G	T	.	.	MAF_USDA=3.448
NC_035083.1	62327154	.	A	C	.	.	MAF_INRAE=15.789;MAF_USDA=20.833
NC_035083.1	62327177	.	T	C	.	.	MAF_INRAE=19.167;MAF_USDA=10.714
NC_035083.1	62327317	.	C	T	.	.	MAF_INRAE=17.089;MAF_USDA=18.75
NC_035083.1	62327450	.	T	G	.	.	MAF_INRAE=18.333
NC_035083.1	62327519	.	T	G	.	.	MAF_INRAE=5.0
NC_035083.1	62327728	.	C	T	.	.	MAF_INRAE=2.5
NC_035083.1	62327776	.	T	A	.	.	MAF_INRAE=13.333
NC_035083.1	62327793	.	A	G	.	.	MAF_INRAE=16.667
NC_035083.1	62327926	.	C	T	.	.	MAF_INRAE=6.667
NC_035083.1	62328501	.	T	A	.	.	MAF_USDA=6.471
NC_035083.1	62328505	.	C	T	.	.	MAF_USDA=7.059
NC_035083.1	62328534	.	G	A	.	.	MAF_INRAE=3.333;MAF_USDA=10.366
NC_035083.1	62328569	.	C	T	.	.	MAF_USDA=2.459
NC_035083.1	62328580	.	A	G	.	.	MAF_USDA=8.235
NC_035083.1	62328614	.	T	G	.	.	MAF_INRAE=7.595;MAF_USDA=14.706
NC_035083.1	62328650	.	C	T	.	.	MAF_USDA=8.235
NC_035083.1	62328658	.	C	T	.	.	MAF_INRAE=3.797;MAF_USDA=1.639
NC_035083.1	62328693	.	T	A	.	.	MAF_USDA=7.647
NC_035083.1	62328733	.	C	A	.	.	MAF_USDA=8.824
NC_035083.1	62328756	.	G	C	.	.	MAF_USDA=8.235
NC_035083.1	62328804	.	A	G	.	.	MAF_USDA=2.459
NC_035083.1	62328809	.	G	T	.	.	MAF_USDA=8.235
NC_035083.1	62328814	.	C	T	.	.	MAF_USDA=8.235
NC_035083.1	62328923	.	T	A	.	.	MAF_USDA=8.235
NC_035083.1	62328924	.	G	A	.	.	MAF_INRAE=5.696;MAF_USDA=4.918
NC_035083.1	62328973	.	G	T	.	.	MAF_INRAE=21.519;MAF_USDA=29.412
NC_035083.1	62328974	.	G	T	.	.	MAF_INRAE=17.5;MAF_USDA=30.0
NC_035083.1	62329000	.	G	T	.	.	MAF_INRAE=14.167
NC_035083.1	62329027	.	T	G	.	.	MAF_INRAE=3.333;MAF_USDA=10.0
NC_035083.1	62329034	.	A	C	.	.	MAF_USDA=8.235
NC_035083.1	62329048	.	G	A	.	.	MAF_INRAE=49.367;MAF_USDA=17.059
NC_035083.1	62329074	.	G	A	.	.	MAF_INRAE=15.789;MAF_USDA=3.279
NC_035083.1	62329078	.	A	G	.	.	MAF_USDA=8.235
NC_035083.1	62329087	.	G	A	.	.	MAF_USDA=1.639
NC_035083.1	62329145	.	G	A	.	.	MAF_USDA=8.235
NC_035083.1	62329188	.	T	C	.	.	MAF_INRAE=14.557;MAF_USDA=15.294
NC_035083.1	62329198	.	A	C	.	.	MAF_USDA=8.235
NC_035083.1	62329210	.	C	T	.	.	MAF_INRAE=13.924;MAF_USDA=8.235
NC_035083.1	62329240	.	A	G	.	.	MAF_INRAE=13.924;MAF_USDA=16.471
NC_035083.1	62329243	.	G	A	.	.	MAF_USDA=1.639
NC_035083.1	62329321	.	T	G	.	.	MAF_USDA=7.647
NC_035083.1	62329344	.	T	C	.	.	MAF_INRAE=13.924;MAF_USDA=19.412
NC_035083.1	62329346	.	G	A	.	.	MAF_USDA=2.459
NC_035083.1	62329350	.	C	A	.	.	MAF_USDA=2.459
NC_035083.1	62329356	.	A	G	.	.	MAF_USDA=3.279
NC_035083.1	62329371	.	T	A	.	.	MAF_USDA=3.279
NC_035083.1	62329374	.	A	T	.	.	MAF_USDA=3.279
NC_035083.1	62329375	.	T	C	.	.	MAF_USDA=8.235
NC_035083.1	62329392	.	A	C	.	.	MAF_USDA=8.235
NC_035083.1	62329403	.	G	A	.	.	MAF_USDA=1.639
NC_035083.1	62329455	.	T	C	.	.	MAF_USDA=8.235
NC_035083.1	62329482	.	G	A	.	.	MAF_INRAE=5.063;MAF_USDA=4.918
NC_035083.1	62329524	.	A	C	.	.	MAF_USDA=8.235
NC_035083.1	62329564	.	G	A	.	.	MAF_USDA=8.235
NC_035083.1	62329572	.	T	A	.	.	MAF_USDA=2.459
NC_035083.1	62329588	.	G	A	.	.	MAF_INRAE=13.291;MAF_USDA=10.588
NC_035083.1	62329593	.	T	C	.	.	MAF_INRAE=6.962;MAF_USDA=10.0
NC_035083.1	62329643	.	C	A	.	.	MAF_USDA=4.098
NC_035083.1	62329644	.	C	G	.	.	MAF_INRAE=45.0;MAF_USDA=2.459
NC_035083.1	62329645	.	G	A	.	.	MAF_INRAE=45.0;MAF_USDA=5.294
NC_035083.1	62329648	.	T	A	.	.	MAF_INRAE=7.595;MAF_USDA=14.118
NC_035083.1	62329650	.	G	A	.	.	MAF_USDA=4.118
NC_035083.1	62329653	.	G	A	.	.	MAF_USDA=8.824
NC_035083.1	62329658	.	G	A	.	.	MAF_USDA=5.882
NC_035083.1	62329662	.	C	A	.	.	MAF_INRAE=6.667
NC_035083.1	62329670	.	A	G	.	.	MAF_INRAE=43.333;MAF_USDA=14.583
NC_035083.1	62329674	.	C	T	.	.	MAF_INRAE=43.333;MAF_USDA=16.667
NC_035083.1	62329676	.	T	C	.	.	MAF_INRAE=43.333;MAF_USDA=12.5
NC_035083.1	62329688	.	G	T	.	.	MAF_INRAE=5.0;MAF_USDA=14.583
NC_035083.1	62329698	.	C	A	.	.	MAF_USDA=1.639
NC_035083.1	62329702	.	A	G	.	.	MAF_USDA=1.639
NC_035083.1	62329707	.	C	T	.	.	MAF_INRAE=24.684;MAF_USDA=32.941
NC_035083.1	62329732	.	G	A	.	.	MAF_USDA=7.377
NC_035083.1	62329735	.	G	T	.	.	MAF_INRAE=2.5;MAF_USDA=24.706
NC_035083.1	62329738	.	A	T	.	.	MAF_INRAE=2.5;MAF_USDA=24.118
NC_035083.1	62329739	.	A	G	.	.	MAF_INRAE=39.873;MAF_USDA=12.941
NC_035083.1	62329748	.	C	T	.	.	MAF_INRAE=7.595;MAF_USDA=22.353
NC_035083.1	62329766	.	C	T	.	.	MAF_INRAE=8.228;MAF_USDA=15.294
NC_035083.1	62329796	.	A	T	.	.	MAF_INRAE=10.759;MAF_USDA=8.235
NC_035083.1	62329820	.	G	A	.	.	MAF_USDA=1.639
NC_035083.1	62329834	.	G	T	.	.	MAF_USDA=2.459
NC_035083.1	62329836	.	C	G	.	.	MAF_INRAE=20.886;MAF_USDA=18.824
NC_035083.1	62329837	.	G	A	.	.	MAF_INRAE=3.797;MAF_USDA=2.459
NC_035083.1	62329863	.	C	T	.	.	MAF_INRAE=15.789
NC_035083.1	62329917	.	A	G	.	.	MAF_USDA=7.647
NC_035083.1	62329930	.	C	T	.	.	MAF_USDA=7.647
NC_035083.1	62329965	.	T	C	.	.	MAF_INRAE=20.886;MAF_USDA=27.059
NC_035083.1	62329971	.	T	A	.	.	MAF_USDA=8.824
NC_035083.1	62329999	.	A	G	.	.	MAF_INRAE=20.886;MAF_USDA=17.647
NC_035083.1	62330007	.	A	G	.	.	MAF_USDA=3.279
NC_035083.1	62330040	.	A	C	.	.	MAF_INRAE=20.886;MAF_USDA=19.412
NC_035083.1	62330075	.	G	A	.	.	MAF_INRAE=7.595;MAF_USDA=3.279
NC_035083.1	62330095	.	C	T	.	.	MAF_USDA=8.235
NC_035083.1	62330110	.	A	T	.	.	MAF_INRAE=19.62;MAF_USDA=28.235
NC_035083.1	62330143	.	G	A	.	.	MAF_INRAE=15.823;MAF_USDA=10.0
NC_035083.1	62330168	.	A	G	.	.	MAF_INRAE=4.167;MAF_USDA=9.412
NC_035083.1	62330200	.	C	T	.	.	MAF_USDA=24.118
NC_035083.1	62330207	.	C	G	.	.	MAF_USDA=8.824
NC_035083.1	62330238	.	C	T	.	.	MAF_USDA=1.639
NC_035083.1	62330239	.	G	T	.	.	MAF_INRAE=4.167;MAF_USDA=4.706
NC_035083.1	62330296	.	A	G	.	.	MAF_INRAE=4.167;MAF_USDA=8.824
NC_035083.1	62330298	.	A	G	.	.	MAF_INRAE=16.456;MAF_USDA=8.824
NC_035083.1	62330339	.	G	A	.	.	MAF_USDA=1.639
NC_035083.1	62330354	.	G	A	.	.	MAF_USDA=1.639
NC_035083.1	62330355	.	G	T	.	.	MAF_INRAE=16.456;MAF_USDA=9.412
NC_035083.1	62330412	.	C	T	.	.	MAF_INRAE=4.167;MAF_USDA=4.167
NC_035083.1	62330420	.	A	G	.	.	MAF_INRAE=4.167
NC_035083.1	62330474	.	G	C	.	.	MAF_INRAE=15.789;MAF_USDA=10.0
NC_035083.1	62330482	.	G	A	.	.	MAF_USDA=8.824
NC_035083.1	62330609	.	T	C	.	.	MAF_USDA=8.824
NC_035083.1	62330632	.	A	C	.	.	MAF_USDA=4.167
NC_035083.1	62330675	.	T	G	.	.	MAF_INRAE=22.152;MAF_USDA=30.357
NC_035083.1	62330750	.	C	A	.	.	MAF_USDA=8.235
NC_035083.1	62330804	.	A	C	.	.	MAF_INRAE=13.924;MAF_USDA=20.492
NC_035083.1	62330829	.	T	C	.	.	MAF_INRAE=10.526;MAF_USDA=18.75
NC_035083.1	62331152	.	A	C	.	.	MAF_INRAE=11.392;MAF_USDA=24.706
NC_035083.1	62331229	.	G	A	.	.	MAF_USDA=8.235
NC_035083.1	62331235	.	C	A	.	.	MAF_USDA=8.235
NC_035083.1	62331246	.	A	G	.	.	MAF_USDA=8.235
NC_035083.1	62331253	.	A	C	.	.	MAF_INRAE=15.789;MAF_USDA=3.279
NC_035083.1	62331256	.	T	G	.	.	MAF_INRAE=44.937;MAF_USDA=10.0
NC_035083.1	62331328	.	C	T	.	.	MAF_INRAE=17.089;MAF_USDA=18.75
NC_035083.1	62331334	.	A	G	.	.	MAF_INRAE=4.167;MAF_USDA=18.75
NC_035083.1	62331354	.	A	G	.	.	MAF_USDA=8.235
NC_035083.1	62331355	.	C	T	.	.	MAF_USDA=8.235
NC_035083.1	62331370	.	A	G	.	.	MAF_USDA=9.016
NC_035083.1	62331501	.	G	T	.	.	MAF_USDA=8.235
NC_035083.1	62331575	.	C	T	.	.	MAF_USDA=5.294
NC_035083.1	62331580	.	A	G	.	.	MAF_USDA=10.0
NC_035083.1	62331603	.	G	T	.	.	MAF_INRAE=6.962;MAF_USDA=28.235
NC_035083.1	62331619	.	T	C	.	.	MAF_INRAE=15.789;MAF_USDA=10.0
NC_035083.1	62331714	.	G	C	.	.	MAF_INRAE=15.823;MAF_USDA=8.235
NC_035083.1	62331727	.	G	T	.	.	MAF_USDA=2.083
NC_035083.1	62331734	.	A	T	.	.	MAF_INRAE=14.557;MAF_USDA=22.951
NC_035083.1	62331772	.	G	T	.	.	MAF_USDA=1.639
NC_035083.1	62331837	.	A	C	.	.	MAF_INRAE=7.595;MAF_USDA=14.118
NC_035083.1	62331855	.	G	A	.	.	MAF_USDA=4.098
NC_035083.1	62331875	.	C	T	.	.	MAF_USDA=4.098
NC_035083.1	62331927	.	G	A	.	.	MAF_INRAE=17.089;MAF_USDA=8.824
NC_035083.1	62331988	.	C	G	.	.	MAF_INRAE=7.5
NC_035083.1	62331993	.	G	C	.	.	MAF_INRAE=5.063;MAF_USDA=2.083
NC_035083.1	62332088	.	C	T	.	.	MAF_INRAE=7.595;MAF_USDA=2.459
NC_035083.1	62332100	.	C	T	.	.	MAF_USDA=1.639
NC_035083.1	62332108	.	A	C	.	.	MAF_USDA=3.279
NC_035083.1	62332156	.	G	T	.	.	MAF_INRAE=15.789
NC_035083.1	62332158	.	A	G	.	.	MAF_INRAE=5.696;MAF_USDA=8.824
NC_035083.1	62332187	.	A	G	.	.	MAF_INRAE=3.333;MAF_USDA=4.167
NC_035083.1	62332209	.	T	G	.	.	MAF_INRAE=42.5;MAF_USDA=8.235
NC_035083.1	62332384	.	A	G	.	.	MAF_USDA=1.639
NC_035083.1	62332415	.	A	C	.	.	MAF_INRAE=5.063;MAF_USDA=15.882
NC_035083.1	62332445	.	G	C	.	.	MAF_INRAE=44.937;MAF_USDA=7.059
NC_035083.1	62332504	.	G	A	.	.	MAF_INRAE=16.456;MAF_USDA=20.588
NC_035083.1	62332506	.	G	A	.	.	MAF_INRAE=22.152;MAF_USDA=40.0
NC_035083.1	62332638	.	T	G	.	.	MAF_INRAE=22.152;MAF_USDA=24.706
NC_035083.1	62332704	.	G	A	.	.	MAF_USDA=4.098
NC_035083.1	62332755	.	C	T	.	.	MAF_USDA=4.098
NC_035083.1	62332781	.	C	T	.	.	MAF_INRAE=15.789;MAF_USDA=2.459
NC_035083.1	62332895	.	A	G	.	.	MAF_USDA=4.118
NC_035083.1	62332945	.	C	T	.	.	MAF_INRAE=22.152;MAF_USDA=40.0
NC_035083.1	62332972	.	C	T	.	.	MAF_INRAE=2.5;MAF_USDA=7.059
NC_035083.1	62332975	.	G	T	.	.	MAF_USDA=10.588
NC_035083.1	62332986	.	C	T	.	.	MAF_INRAE=22.152;MAF_USDA=24.706
NC_035083.1	62333245	.	C	T	.	.	MAF_INRAE=15.789
NC_035083.1	62333372	.	C	T	.	.	MAF_USDA=2.083
NC_035083.1	62333459	.	C	A	.	.	MAF_INRAE=48.734;MAF_USDA=24.118
NC_035083.1	62333465	.	A	C	.	.	MAF_INRAE=15.789;MAF_USDA=1.639
NC_035083.1	62333468	.	T	G	.	.	MAF_INRAE=3.797;MAF_USDA=2.459
NC_035083.1	62333677	.	G	A	.	.	MAF_USDA=4.098
NC_035083.1	62333708	.	A	G	.	.	MAF_USDA=2.459
NC_035083.1	62333736	.	G	A	.	.	MAF_USDA=10.588
NC_035083.1	62333840	.	T	C	.	.	MAF_USDA=1.639
NC_035083.1	62334039	.	G	A	.	.	MAF_USDA=4.098
NC_035083.1	62334130	.	C	T	.	.	MAF_INRAE=4.43;MAF_USDA=14.286
NC_035083.1	62334191	.	A	G	.	.	MAF_INRAE=10.0
NC_035083.1	62334260	.	A	T	.	.	MAF_INRAE=20.0;MAF_USDA=15.882
NC_035083.1	62334297	.	T	A	.	.	MAF_USDA=15.882
NC_035083.1	62334391	.	G	A	.	.	MAF_INRAE=11.667;MAF_USDA=37.5
NC_035083.1	62334412	.	C	T	.	.	MAF_USDA=10.588
NC_035083.1	62334428	.	G	A	.	.	MAF_INRAE=1.899;MAF_USDA=6.25
NC_035083.1	62334440	.	G	C	.	.	MAF_USDA=1.639
NC_035083.1	62334446	.	A	G	.	.	MAF_INRAE=16.667;MAF_USDA=2.459
NC_035083.1	62334453	.	G	A	.	.	MAF_USDA=5.738
NC_035083.1	62334455	.	A	T	.	.	MAF_USDA=2.459
NC_035083.1	62334456	.	G	T	.	.	MAF_USDA=6.471
NC_035083.1	62334513	.	A	G	.	.	MAF_INRAE=1.667
NC_035083.1	62334524	.	G	A	.	.	MAF_INRAE=5.0
NC_035083.1	62334555	.	C	T	.	.	MAF_INRAE=2.632
NC_035083.1	62334596	.	A	T	.	.	MAF_INRAE=5.833;MAF_USDA=16.471
NC_035083.1	62334621	.	T	C	.	.	MAF_USDA=4.098
NC_035083.1	62334667	.	A	G	.	.	MAF_INRAE=5.833;MAF_USDA=12.295
NC_035083.1	62334674	.	C	T	.	.	MAF_INRAE=46.203;MAF_USDA=8.235
NC_035083.1	62334699	.	C	T	.	.	MAF_INRAE=21.519;MAF_USDA=31.765
NC_035083.1	62334730	.	C	A	.	.	MAF_INRAE=4.43
NC_035083.1	62334767	.	A	T	.	.	MAF_INRAE=15.789
NC_035083.1	62334788	.	C	T	.	.	MAF_INRAE=15.789
NC_035083.1	62334837	.	A	T	.	.	MAF_USDA=8.333
NC_035083.1	62334847	.	C	G	.	.	MAF_INRAE=15.789;MAF_USDA=1.667
NC_035083.1	62334895	.	A	G	.	.	MAF_INRAE=5.063;MAF_USDA=3.333
NC_035083.1	62334924	.	C	A	.	.	MAF_INRAE=15.789
NC_035083.1	62335014	.	T	G	.	.	MAF_INRAE=42.5;MAF_USDA=7.143
NC_035083.1	62335082	.	T	A	.	.	MAF_INRAE=5.063;MAF_USDA=5.0
NC_035083.1	62335255	.	A	G	.	.	MAF_INRAE=15.789;MAF_USDA=20.238
NC_035083.1	62335259	.	G	T	.	.	MAF_INRAE=7.595;MAF_USDA=4.167
NC_035083.1	62335269	.	G	A	.	.	MAF_USDA=13.69
NC_035083.1	62335393	.	T	C	.	.	MAF_USDA=1.695
NC_035083.1	62335417	.	G	A	.	.	MAF_USDA=2.542
NC_035083.1	62335432	.	A	T	.	.	MAF_INRAE=22.152;MAF_USDA=21.084
NC_035083.1	62335491	.	C	A	.	.	MAF_INRAE=15.789
NC_035083.1	62335501	.	T	C	.	.	MAF_INRAE=1.667;MAF_USDA=18.675
NC_035083.1	62335574	.	C	A	.	.	MAF_INRAE=1.667
NC_035083.1	62335602	.	A	G	.	.	MAF_INRAE=1.667
NC_035083.1	62335651	.	C	A	.	.	MAF_INRAE=3.797;MAF_USDA=13.095
NC_035083.1	62335653	.	C	T	.	.	MAF_USDA=1.19
NC_035083.1	62335671	.	G	A	.	.	MAF_USDA=3.279
NC_035083.1	62335686	.	C	T	.	.	MAF_INRAE=2.5;MAF_USDA=5.882
NC_035083.1	62335869	.	G	T	.	.	MAF_INRAE=1.667
NC_035083.1	62335882	.	C	T	.	.	MAF_INRAE=1.667
NC_035083.1	62335904	.	C	T	.	.	MAF_INRAE=2.5
NC_035083.1	62335924	.	C	T	.	.	MAF_INRAE=2.5
NC_035083.1	62335925	.	G	A	.	.	MAF_INRAE=5.833
NC_035083.1	62335970	.	G	A	.	.	MAF_INRAE=7.5
NC_035083.1	62335977	.	G	A	.	.	MAF_USDA=4.167
NC_035083.1	62335982	.	A	G	.	.	MAF_INRAE=1.667
NC_035083.1	62336008	.	C	A	.	.	MAF_INRAE=4.167
NC_035083.1	62336130	.	G	T	.	.	MAF_INRAE=3.797
NC_035083.1	62336141	.	C	T	.	.	MAF_INRAE=48.333;MAF_USDA=50.0
NC_035083.1	62336176	.	G	A	.	.	MAF_INRAE=40.0
NC_035083.1	62336191	.	C	A	.	.	MAF_INRAE=5.0
NC_035083.1	62336195	.	C	T	.	.	MAF_INRAE=5.0
NC_035083.1	62336214	.	G	A	.	.	MAF_USDA=18.75
NC_035083.1	62336349	.	C	A	.	.	MAF_INRAE=2.5
NC_035083.1	62336351	.	A	G	.	.	MAF_INRAE=10.833
NC_035083.1	62336365	.	C	T	.	.	MAF_INRAE=12.5
NC_035083.1	62336369	.	T	C	.	.	MAF_INRAE=2.5
NC_035083.1	62336379	.	C	A	.	.	MAF_INRAE=2.5
NC_035083.1	62336406	.	A	G	.	.	MAF_INRAE=2.5
NC_035083.1	62336415	.	A	T	.	.	MAF_INRAE=10.833
NC_035083.1	62336442	.	T	A	.	.	MAF_USDA=1.765
NC_035083.1	62336456	.	G	A	.	.	MAF_USDA=18.75
NC_035083.1	62336473	.	G	T	.	.	MAF_USDA=2.459
NC_035083.1	62336490	.	A	G	.	.	MAF_INRAE=1.667
NC_035083.1	62336507	.	A	C	.	.	MAF_INRAE=4.167;MAF_USDA=5.738
NC_035083.1	62336532	.	G	A	.	.	MAF_INRAE=2.5;MAF_USDA=7.647
NC_035083.1	62336538	.	C	G	.	.	MAF_USDA=2.941
NC_035083.1	62336595	.	C	T	.	.	MAF_INRAE=50.0;MAF_USDA=9.412
NC_035083.1	62336632	.	T	C	.	.	MAF_INRAE=1.667;MAF_USDA=20.833
NC_035083.1	62336688	.	C	T	.	.	MAF_INRAE=1.667
NC_035083.1	62336691	.	G	A	.	.	MAF_INRAE=2.5
NC_035083.1	62336758	.	G	T	.	.	MAF_INRAE=2.5
NC_035083.1	62336809	.	G	A	.	.	MAF_INRAE=2.5
NC_035083.1	62336987	.	T	C	.	.	MAF_INRAE=2.5
NC_035083.1	62336997	.	G	A	.	.	MAF_INRAE=3.333
NC_035083.1	62337093	.	C	T	.	.	MAF_INRAE=2.5
NC_035083.1	62337191	.	G	A	.	.	MAF_INRAE=4.167
NC_035083.1	62337216	.	C	A	.	.	MAF_INRAE=1.667
NC_035083.1	62337278	.	C	T	.	.	MAF_INRAE=2.5
NC_035083.1	62337362	.	A	C	.	.	MAF_INRAE=4.167
NC_035083.1	62337455	.	C	T	.	.	MAF_INRAE=19.167
NC_035083.1	62337716	.	A	G	.	.	MAF_INRAE=15.789
NC_035083.1	62337718	.	C	T	.	.	MAF_INRAE=3.797;MAF_USDA=22.917
NC_035083.1	62337768	.	G	A	.	.	MAF_USDA=1.667
NC_035083.1	62337788	.	C	T	.	.	MAF_INRAE=3.797;MAF_USDA=2.459
NC_035083.1	62337800	.	A	T	.	.	MAF_INRAE=1.667
NC_035083.1	62337803	.	G	T	.	.	MAF_USDA=18.75
NC_035083.1	62337817	.	G	A	.	.	MAF_INRAE=20.253;MAF_USDA=34.706
NC_035083.1	62337858	.	C	G	.	.	MAF_INRAE=2.5;MAF_USDA=14.583
NC_035083.1	62337875	.	T	G	.	.	MAF_USDA=2.459
NC_035083.1	62337876	.	T	C	.	.	MAF_INRAE=1.667
NC_035083.1	62337879	.	C	T	.	.	MAF_USDA=3.279
NC_035083.1	62337898	.	A	C	.	.	MAF_INRAE=15.789
NC_035083.1	62338476	.	T	A	.	.	MAF_USDA=18.75
NC_035083.1	62338501	.	A	C	.	.	MAF_USDA=2.083
NC_035083.1	62338509	.	A	G	.	.	MAF_INRAE=13.333
NC_035083.1	62338620	.	G	C	.	.	MAF_USDA=12.353
NC_035083.1	62338732	.	G	A	.	.	MAF_INRAE=7.595
NC_035083.1	62338770	.	A	T	.	.	MAF_INRAE=2.532;MAF_USDA=22.917
NC_035083.1	62338785	.	C	G	.	.	MAF_INRAE=42.5;MAF_USDA=12.5
NC_035083.1	62338791	.	A	T	.	.	MAF_INRAE=45.57;MAF_USDA=37.5
NC_035083.1	62338796	.	A	T	.	.	MAF_INRAE=47.468;MAF_USDA=12.5
NC_035083.1	62338799	.	G	T	.	.	MAF_INRAE=2.5;MAF_USDA=16.667
NC_035083.1	62338817	.	A	T	.	.	MAF_INRAE=1.667
NC_035083.1	62338838	.	G	T	.	.	MAF_USDA=5.085
NC_035083.1	62338852	.	A	G	.	.	MAF_USDA=1.695
NC_035083.1	62338859	.	A	T	.	.	MAF_USDA=1.695
NC_035083.1	62338878	.	A	C	.	.	MAF_INRAE=15.789;MAF_USDA=1.724
NC_035083.1	62338879	.	A	G	.	.	MAF_INRAE=5.696;MAF_USDA=16.379
NC_035083.1	62338901	.	A	C	.	.	MAF_INRAE=5.063;MAF_USDA=1.724
NC_035083.1	62338905	.	C	A	.	.	MAF_USDA=29.167
NC_035083.1	62338916	.	T	G	.	.	MAF_INRAE=3.333;MAF_USDA=45.833
NC_035083.1	62339168	.	C	T	.	.	MAF_USDA=15.244
NC_035083.1	62339235	.	G	A	.	.	MAF_INRAE=2.5
NC_035083.1	62339249	.	G	T	.	.	MAF_INRAE=15.789
NC_035083.1	62339252	.	G	A	.	.	MAF_USDA=1.695
NC_035083.1	62339297	.	G	C	.	.	MAF_USDA=7.229
NC_035083.1	62339360	.	A	G	.	.	MAF_USDA=22.917
NC_035083.1	62339376	.	T	A	.	.	MAF_USDA=3.333
NC_035083.1	62339381	.	T	A	.	.	MAF_USDA=1.667
NC_035083.1	62339386	.	A	G	.	.	MAF_USDA=18.75
NC_035083.1	62339396	.	G	A	.	.	MAF_INRAE=21.053;MAF_USDA=5.932
NC_035083.1	62339408	.	T	A	.	.	MAF_USDA=5.833
NC_035083.1	62339413	.	T	A	.	.	MAF_INRAE=10.759
NC_035083.1	62339435	.	T	C	.	.	MAF_USDA=1.667
NC_035083.1	62339443	.	C	T	.	.	MAF_INRAE=27.848;MAF_USDA=26.786
NC_035083.1	62339445	.	T	G	.	.	MAF_INRAE=31.667;MAF_USDA=11.905
NC_035083.1	62339476	.	G	A	.	.	MAF_USDA=5.0
NC_035083.1	62339573	.	C	T	.	.	MAF_INRAE=3.797;MAF_USDA=2.5
NC_035083.1	62339640	.	A	T	.	.	MAF_INRAE=10.0
NC_035083.1	62339736	.	G	T	.	.	MAF_INRAE=15.823;MAF_USDA=8.929
NC_035083.1	62339762	.	A	T	.	.	MAF_INRAE=15.789;MAF_USDA=1.667
NC_035083.1	62339782	.	C	T	.	.	MAF_INRAE=3.797;MAF_USDA=3.333
NC_035083.1	62339808	.	T	G	.	.	MAF_INRAE=10.759;MAF_USDA=4.167
NC_035083.1	62339826	.	T	C	.	.	MAF_INRAE=43.333;MAF_USDA=6.548
NC_035083.1	62339973	.	G	C	.	.	MAF_USDA=4.167
NC_035083.1	62339975	.	A	C	.	.	MAF_USDA=4.167
NC_035083.1	62339978	.	T	G	.	.	MAF_USDA=3.333
NC_035083.1	62339979	.	A	C	.	.	MAF_USDA=3.333
NC_035083.1	62339997	.	A	T	.	.	MAF_INRAE=42.5;MAF_USDA=7.143
NC_035083.1	62340021	.	G	T	.	.	MAF_USDA=4.167
NC_035083.1	62340058	.	T	C	.	.	MAF_INRAE=3.797;MAF_USDA=2.5
NC_035083.1	62340093	.	C	T	.	.	MAF_USDA=7.143
NC_035083.1	62340094	.	G	A	.	.	MAF_INRAE=3.797;MAF_USDA=2.5
NC_035083.1	62340106	.	T	G	.	.	MAF_INRAE=5.063;MAF_USDA=4.167
NC_035083.1	62340111	.	C	G	.	.	MAF_INRAE=15.789
NC_035083.1	62340119	.	A	C	.	.	MAF_INRAE=10.759;MAF_USDA=7.5
NC_035083.1	62340123	.	A	G	.	.	MAF_INRAE=4.167;MAF_USDA=7.5
NC_035083.1	62340152	.	T	G	.	.	MAF_INRAE=10.526
NC_035083.1	62340169	.	C	T	.	.	MAF_INRAE=3.797
NC_035083.1	62340172	.	C	T	.	.	MAF_USDA=4.167
NC_035083.1	62340204	.	A	G	.	.	MAF_INRAE=3.797;MAF_USDA=5.833
NC_035083.1	62340276	.	G	A	.	.	MAF_INRAE=3.797;MAF_USDA=7.5
NC_035083.1	62340313	.	C	T	.	.	MAF_INRAE=18.987;MAF_USDA=20.238
NC_035083.1	62340374	.	C	G	.	.	MAF_INRAE=17.089;MAF_USDA=12.5
NC_035083.1	62340464	.	G	T	.	.	MAF_USDA=7.5
NC_035083.1	62340509	.	A	G	.	.	MAF_INRAE=2.5;MAF_USDA=8.475
NC_035083.1	62340551	.	G	A	.	.	MAF_USDA=6.78
NC_035083.1	62340631	.	C	T	.	.	MAF_USDA=6.78
NC_035083.1	62340656	.	C	T	.	.	MAF_USDA=2.542
NC_035083.1	62340732	.	C	A	.	.	MAF_INRAE=3.333;MAF_USDA=16.265
NC_035083.1	62340763	.	G	T	.	.	MAF_USDA=1.695
NC_035083.1	62340796	.	A	G	.	.	MAF_USDA=3.39
NC_035083.1	62340981	.	G	T	.	.	MAF_USDA=12.651
NC_035083.1	62341037	.	G	T	.	.	MAF_USDA=12.651
NC_035083.1	62341094	.	C	T	.	.	MAF_USDA=2.083
NC_035083.1	62341128	.	T	A	.	.	MAF_USDA=12.651
NC_035083.1	62341153	.	G	A	.	.	MAF_INRAE=42.5;MAF_USDA=7.831
NC_035083.1	62341219	.	G	C	.	.	MAF_INRAE=5.0;MAF_USDA=5.085
NC_035083.1	62341322	.	G	A	.	.	MAF_USDA=6.627
NC_035083.1	62341329	.	C	T	.	.	MAF_INRAE=3.333;MAF_USDA=7.759
NC_035083.1	62341334	.	T	A	.	.	MAF_USDA=1.667
NC_035083.1	62341384	.	C	T	.	.	MAF_USDA=3.39
NC_035083.1	62341460	.	A	C	.	.	MAF_INRAE=41.667;MAF_USDA=16.867
NC_035083.1	62341493	.	T	C	.	.	MAF_USDA=11.446
NC_035083.1	62341508	.	G	A	.	.	MAF_USDA=3.39
NC_035083.1	62341554	.	A	G	.	.	MAF_INRAE=1.667
NC_035083.1	62341597	.	G	A	.	.	MAF_USDA=1.695
NC_035083.1	62341626	.	G	A	.	.	MAF_INRAE=2.5;MAF_USDA=6.627
NC_035083.1	62341684	.	G	T	.	.	MAF_INRAE=2.5;MAF_USDA=3.614
NC_035083.1	62341735	.	C	A	.	.	MAF_INRAE=19.167
NC_035083.1	62341745	.	A	G	.	.	MAF_INRAE=40.0
NC_035083.1	62341787	.	C	T	.	.	MAF_USDA=3.39
NC_035083.1	62341807	.	C	T	.	.	MAF_INRAE=7.5;MAF_USDA=22.917
NC_035083.1	62341820	.	G	A	.	.	MAF_USDA=3.39
NC_035083.1	62341848	.	G	T	.	.	MAF_INRAE=5.0;MAF_USDA=4.237
NC_035083.1	62341921	.	T	C	.	.	MAF_INRAE=18.333;MAF_USDA=48.171
NC_035083.1	62341975	.	T	G	.	.	MAF_INRAE=19.167;MAF_USDA=46.988
NC_035083.1	62341985	.	C	T	.	.	MAF_USDA=3.39
NC_035083.1	62341987	.	C	A	.	.	MAF_INRAE=6.667;MAF_USDA=7.627
NC_035083.1	62341993	.	C	A	.	.	MAF_USDA=3.39
NC_035083.1	62342026	.	G	C	.	.	MAF_INRAE=17.5;MAF_USDA=48.193
NC_035083.1	62342027	.	G	A	.	.	MAF_INRAE=2.5;MAF_USDA=16.265
NC_035083.1	62342091	.	G	A	.	.	MAF_USDA=7.229
NC_035083.1	62342106	.	A	G	.	.	MAF_USDA=7.143
NC_035083.1	62342127	.	C	A	.	.	MAF_INRAE=6.329;MAF_USDA=4.167
NC_035083.1	62342161	.	G	C	.	.	MAF_INRAE=10.759;MAF_USDA=8.333
NC_035083.1	62342223	.	G	A	.	.	MAF_INRAE=24.051;MAF_USDA=33.929
NC_035083.1	62342236	.	C	T	.	.	MAF_INRAE=7.595;MAF_USDA=12.5
NC_035083.1	62342440	.	A	T	.	.	MAF_INRAE=47.368;MAF_USDA=48.214
NC_035083.1	62342583	.	G	A	.	.	MAF_INRAE=15.789
NC_035083.1	62342611	.	A	T	.	.	MAF_INRAE=20.886;MAF_USDA=17.857
NC_035083.1	62342690	.	C	A	.	.	MAF_INRAE=5.063;MAF_USDA=4.167
NC_035083.1	62342746	.	A	G	.	.	MAF_USDA=3.333
NC_035083.1	62342780	.	G	T	.	.	MAF_INRAE=26.582;MAF_USDA=47.619
NC_035083.1	62342799	.	G	A	.	.	MAF_USDA=3.333
NC_035083.1	62342826	.	G	A	.	.	MAF_USDA=3.333
NC_035083.1	62342844	.	T	G	.	.	MAF_INRAE=1.667
NC_035083.1	62342942	.	G	A	.	.	MAF_INRAE=5.063;MAF_USDA=3.333
NC_035083.1	62342952	.	G	A	.	.	MAF_USDA=1.667
NC_035083.1	62342979	.	A	G	.	.	MAF_INRAE=43.333;MAF_USDA=7.143
NC_035083.1	62343056	.	C	T	.	.	MAF_USDA=3.333
NC_035083.1	62343060	.	C	T	.	.	MAF_INRAE=15.789;MAF_USDA=14.881
NC_035083.1	62343189	.	C	T	.	.	MAF_INRAE=15.789
NC_035083.1	62343224	.	T	C	.	.	MAF_INRAE=5.696;MAF_USDA=5.0
NC_035083.1	62343233	.	C	G	.	.	MAF_USDA=3.333
NC_035083.1	62343310	.	C	T	.	.	MAF_INRAE=3.797;MAF_USDA=1.667
NC_035083.1	62343403	.	C	G	.	.	MAF_INRAE=6.329;MAF_USDA=1.667
NC_035083.1	62343421	.	C	T	.	.	MAF_USDA=3.333
NC_035083.1	62343426	.	G	A	.	.	MAF_INRAE=10.759;MAF_USDA=8.333
NC_035083.1	62343463	.	C	T	.	.	MAF_USDA=7.5
NC_035083.1	62343497	.	C	T	.	.	MAF_USDA=2.976
NC_035083.1	62343660	.	A	G	.	.	MAF_INRAE=6.329;MAF_USDA=5.0
NC_035083.1	62343676	.	T	G	.	.	MAF_INRAE=15.789;MAF_USDA=13.69
NC_035083.1	62343706	.	A	G	.	.	MAF_USDA=8.333
NC_035083.1	62343707	.	C	T	.	.	MAF_INRAE=22.5;MAF_USDA=19.167
NC_035083.1	62343717	.	C	T	.	.	MAF_USDA=7.5
NC_035083.1	62343837	.	C	A	.	.	MAF_USDA=7.738
NC_035083.1	62343875	.	C	A	.	.	MAF_INRAE=3.797;MAF_USDA=1.667
NC_035083.1	62343901	.	C	T	.	.	MAF_INRAE=46.203;MAF_USDA=32.738
NC_035083.1	62343955	.	G	A	.	.	MAF_INRAE=6.329;MAF_USDA=1.667
NC_035083.1	62344007	.	T	C	.	.	MAF_USDA=2.5
NC_035083.1	62344011	.	A	C	.	.	MAF_USDA=7.5
NC_035083.1	62344026	.	G	A	.	.	MAF_INRAE=20.886;MAF_USDA=14.881
NC_035083.1	62344028	.	G	C	.	.	MAF_INRAE=43.333;MAF_USDA=14.881
NC_035083.1	62344665	.	T	C	.	.	MAF_INRAE=15.789
NC_035083.1	62345412	.	T	C	.	.	MAF_USDA=35.417
NC_035083.1	62345450	.	G	T	.	.	MAF_USDA=25.0
NC_035083.1	62345490	.	C	G	.	.	MAF_INRAE=20.253
NC_035083.1	62345491	.	C	T	.	.	MAF_INRAE=21.667;MAF_USDA=17.059
NC_035083.1	62345567	.	G	T	.	.	MAF_USDA=1.639
NC_035083.1	62345640	.	C	A	.	.	MAF_INRAE=13.924;MAF_USDA=42.857
NC_035083.1	62345653	.	G	A	.	.	MAF_INRAE=20.253;MAF_USDA=17.857
NC_035083.1	62345831	.	G	A	.	.	MAF_USDA=5.0
NC_035083.1	62345838	.	T	C	.	.	MAF_USDA=1.667
NC_035083.1	62345894	.	C	A	.	.	MAF_USDA=7.143
NC_035083.1	62345956	.	A	T	.	.	MAF_INRAE=17.089;MAF_USDA=10.0
NC_035083.1	62346082	.	T	G	.	.	MAF_USDA=3.279
NC_035083.1	62346086	.	C	A	.	.	MAF_INRAE=15.789;MAF_USDA=2.459
NC_035083.1	62346117	.	A	G	.	.	MAF_USDA=5.294
NC_035083.1	62346146	.	C	T	.	.	MAF_INRAE=42.5;MAF_USDA=15.294
NC_035083.1	62346169	.	C	T	.	.	MAF_USDA=9.412
NC_035083.1	62346185	.	A	T	.	.	MAF_USDA=3.279
NC_035083.1	62346217	.	A	T	.	.	MAF_USDA=2.459
NC_035083.1	62346316	.	G	C	.	.	MAF_USDA=2.459
NC_035083.1	62346372	.	G	T	.	.	MAF_USDA=3.279
NC_035083.1	62346499	.	T	G	.	.	MAF_USDA=3.279
NC_035083.1	62346508	.	G	A	.	.	MAF_USDA=3.279
NC_035083.1	62346528	.	G	T	.	.	MAF_INRAE=15.789;MAF_USDA=14.706
NC_035083.1	62346544	.	T	G	.	.	MAF_USDA=3.279
NC_035083.1	62346604	.	C	A	.	.	MAF_USDA=4.098
NC_035083.1	62346706	.	C	A	.	.	MAF_INRAE=6.329;MAF_USDA=1.639
NC_035083.1	62346732	.	C	T	.	.	MAF_INRAE=15.789;MAF_USDA=1.639
NC_035083.1	62346802	.	C	G	.	.	MAF_USDA=2.459
NC_035083.1	62346805	.	G	A	.	.	MAF_INRAE=6.329;MAF_USDA=1.639
NC_035083.1	62346841	.	C	T	.	.	MAF_USDA=2.459
NC_035083.1	62346862	.	C	T	.	.	MAF_INRAE=10.759;MAF_USDA=8.197
NC_035083.1	62346985	.	A	T	.	.	MAF_USDA=3.279
NC_035083.1	62347068	.	G	A	.	.	MAF_INRAE=15.789;MAF_USDA=1.639
NC_035083.1	62347118	.	A	G	.	.	MAF_USDA=3.279
NC_035083.1	62347195	.	G	A	.	.	MAF_INRAE=4.43;MAF_USDA=6.557
NC_035083.1	62347215	.	G	T	.	.	MAF_INRAE=20.253;MAF_USDA=15.882
NC_035083.1	62347278	.	G	C	.	.	MAF_INRAE=14.557;MAF_USDA=42.941
NC_035083.1	62347305	.	T	C	.	.	MAF_USDA=2.459
NC_035083.1	62347311	.	A	G	.	.	MAF_INRAE=26.316;MAF_USDA=44.118
NC_035083.1	62347386	.	T	C	.	.	MAF_USDA=3.279
NC_035083.1	62347441	.	C	T	.	.	MAF_INRAE=3.797;MAF_USDA=6.471
NC_035083.1	62347503	.	A	T	.	.	MAF_INRAE=7.595;MAF_USDA=5.738
NC_035083.1	62347509	.	T	G	.	.	MAF_USDA=2.459
NC_035083.1	62347510	.	T	A	.	.	MAF_USDA=2.459
NC_035083.1	62347524	.	G	T	.	.	MAF_USDA=2.459
NC_035083.1	62347663	.	G	A	.	.	MAF_USDA=1.667
NC_035083.1	62347689	.	C	A	.	.	MAF_INRAE=6.329;MAF_USDA=1.667
NC_035083.1	62347693	.	T	C	.	.	MAF_USDA=6.667
NC_035083.1	62347714	.	T	C	.	.	MAF_INRAE=17.089;MAF_USDA=6.667
NC_035083.1	62347716	.	G	T	.	.	MAF_USDA=6.667
NC_035083.1	62347789	.	G	T	.	.	MAF_INRAE=10.759
NC_035083.1	62347812	.	A	T	.	.	MAF_INRAE=3.797
NC_035083.1	62347839	.	G	T	.	.	MAF_USDA=1.667
NC_035083.1	62347871	.	A	C	.	.	MAF_INRAE=14.557;MAF_USDA=8.929
NC_035083.1	62347874	.	C	T	.	.	MAF_USDA=5.833
NC_035083.1	62347959	.	C	A	.	.	MAF_INRAE=13.924;MAF_USDA=14.286
NC_035083.1	62347978	.	A	C	.	.	MAF_INRAE=15.789;MAF_USDA=4.167
NC_035083.1	62348013	.	T	C	.	.	MAF_INRAE=39.873;MAF_USDA=25.595
NC_035083.1	62348014	.	G	A	.	.	MAF_INRAE=19.167;MAF_USDA=10.119
NC_035083.1	62348029	.	T	A	.	.	MAF_INRAE=22.5
NC_035083.1	62348033	.	T	G	.	.	MAF_INRAE=22.5
NC_035083.1	62348095	.	T	G	.	.	MAF_INRAE=17.089;MAF_USDA=9.524
NC_035083.1	62348096	.	A	C	.	.	MAF_USDA=6.548
NC_035083.1	62348114	.	T	C	.	.	MAF_INRAE=10.759;MAF_USDA=20.0
NC_035083.1	62348126	.	A	G	.	.	MAF_USDA=3.279
NC_035083.1	62348129	.	C	A	.	.	MAF_USDA=2.459
NC_035083.1	62348139	.	G	A	.	.	MAF_INRAE=22.152;MAF_USDA=48.235
NC_035083.1	62348150	.	T	C	.	.	MAF_INRAE=16.456;MAF_USDA=9.412
NC_035083.1	62348237	.	C	T	.	.	MAF_USDA=11.176
NC_035083.1	62348238	.	G	A	.	.	MAF_USDA=6.471
NC_035083.1	62348284	.	A	T	.	.	MAF_INRAE=15.789
NC_035083.1	62348307	.	C	T	.	.	MAF_INRAE=11.392;MAF_USDA=8.333
NC_035083.1	62348329	.	A	G	.	.	MAF_INRAE=17.089;MAF_USDA=8.824
NC_035083.1	62348469	.	AA	AT	.	.	MAF_USDA=10.417
NC_035083.1	62348470	.	A	T	.	.	MAF_INRAE=17.089;MAF_USDA=9.016
NC_035083.1	62348563	.	T	G	.	.	MAF_INRAE=15.823;MAF_USDA=9.412
NC_035083.1	62348622	.	A	T	.	.	MAF_INRAE=27.848;MAF_USDA=16.471
NC_035083.1	62348644	.	G	T	.	.	MAF_USDA=20.833
NC_035083.1	62348678	.	A	T	.	.	MAF_INRAE=1.667
NC_035083.1	62348682	.	C	T	.	.	MAF_INRAE=15.789
NC_035083.1	62348765	.	C	T	.	.	MAF_USDA=4.098
NC_035083.1	62348779	.	C	T	.	.	MAF_USDA=2.459
NC_035083.1	62348950	.	G	T	.	.	MAF_INRAE=10.759
NC_035083.1	62348987	.	T	G	.	.	MAF_USDA=6.471
NC_035083.1	62349155	.	C	T	.	.	MAF_USDA=2.459
NC_035083.1	62349224	.	T	C	.	.	MAF_USDA=3.279
NC_035083.1	62349247	.	C	T	.	.	MAF_INRAE=10.759;MAF_USDA=4.918
NC_035083.1	62349298	.	C	A	.	.	MAF_USDA=3.279
NC_035083.1	62349367	.	G	A	.	.	MAF_USDA=3.279
NC_035083.1	62349441	.	C	T	.	.	MAF_USDA=10.0
NC_035083.1	62349454	.	C	T	.	.	MAF_INRAE=18.354;MAF_USDA=10.0
NC_035083.1	62349465	.	G	A	.	.	MAF_USDA=1.639
NC_035083.1	62349598	.	G	T	.	.	MAF_USDA=3.279
NC_035083.1	62349670	.	G	C	.	.	MAF_INRAE=18.354;MAF_USDA=17.059
NC_035083.1	62349690	.	C	T	.	.	MAF_INRAE=15.823;MAF_USDA=15.882
NC_035083.1	62349740	.	T	G	.	.	MAF_USDA=2.459
NC_035083.1	62349879	.	C	G	.	.	MAF_INRAE=1.667
NC_035083.1	62349895	.	T	A	.	.	MAF_INRAE=1.667
NC_035083.1	62349912	.	G	A	.	.	MAF_INRAE=42.5;MAF_USDA=7.059
NC_035083.1	62349978	.	A	C	.	.	MAF_INRAE=42.5;MAF_USDA=11.765
NC_035083.1	62350019	.	T	G	.	.	MAF_USDA=1.639
NC_035083.1	62350021	.	A	G	.	.	MAF_INRAE=42.5;MAF_USDA=9.412
NC_035083.1	62350042	.	G	A	.	.	MAF_INRAE=18.354;MAF_USDA=10.0
NC_035083.1	62350064	.	C	T	.	.	MAF_USDA=4.098
NC_035083.1	62350123	.	T	A	.	.	MAF_INRAE=17.089;MAF_USDA=8.824
NC_035083.1	62350169	.	T	G	.	.	MAF_USDA=4.098
NC_035083.1	62350171	.	T	A	.	.	MAF_USDA=1.639
NC_035083.1	62350263	.	G	A	.	.	MAF_USDA=2.459
NC_035083.1	62350291	.	T	A	.	.	MAF_INRAE=10.759;MAF_USDA=7.647
NC_035083.1	62350315	.	C	T	.	.	MAF_USDA=12.5
NC_035083.1	62350317	.	T	A	.	.	MAF_USDA=12.5
NC_035083.1	62350318	.	T	A	.	.	MAF_USDA=11.176
NC_035083.1	62350432	.	C	T	.	.	MAF_INRAE=15.789
NC_035083.1	62350496	.	T	G	.	.	MAF_INRAE=1.667
NC_035083.1	62350540	.	G	A	.	.	MAF_INRAE=17.089;MAF_USDA=9.524
NC_035083.1	62350553	.	G	T	.	.	MAF_USDA=1.667
NC_035083.1	62350554	.	C	T	.	.	MAF_USDA=1.667
NC_035083.1	62350559	.	A	G	.	.	MAF_INRAE=15.789
NC_035083.1	62350627	.	C	G	.	.	MAF_INRAE=7.595;MAF_USDA=4.098
NC_035083.1	62350648	.	C	T	.	.	MAF_INRAE=17.089;MAF_USDA=7.647
NC_035083.1	62350658	.	G	T	.	.	MAF_INRAE=7.595;MAF_USDA=4.098
NC_035083.1	62350665	.	T	C	.	.	MAF_INRAE=15.789
NC_035083.1	62350677	.	G	C	.	.	MAF_INRAE=17.089;MAF_USDA=7.647
NC_035083.1	62350899	.	G	T	.	.	MAF_INRAE=11.392;MAF_USDA=24.706
NC_035083.1	62350942	.	T	A	.	.	MAF_USDA=8.824
NC_035083.1	62350964	.	C	T	.	.	MAF_USDA=2.459
NC_035083.1	62350970	.	G	A	.	.	MAF_USDA=3.529
NC_035083.1	62351004	.	G	A	.	.	MAF_USDA=3.279
NC_035083.1	62351075	.	C	T	.	.	MAF_INRAE=5.063;MAF_USDA=4.098
NC_035083.1	62351078	.	C	T	.	.	MAF_INRAE=10.759;MAF_USDA=18.824
NC_035083.1	62351132	.	A	G	.	.	MAF_INRAE=10.759;MAF_USDA=7.647
NC_035083.1	62351166	.	C	T	.	.	MAF_INRAE=16.456;MAF_USDA=8.824
NC_035083.1	62351194	.	C	T	.	.	MAF_INRAE=4.43
NC_035083.1	62351262	.	A	G	.	.	MAF_INRAE=4.167
NC_035083.1	62351336	.	G	A	.	.	MAF_INRAE=6.329;MAF_USDA=18.235
NC_035083.1	62351359	.	C	T	.	.	MAF_INRAE=9.494;MAF_USDA=19.412
NC_035083.1	62351363	.	C	T	.	.	MAF_USDA=3.279
NC_035083.1	62351406	.	A	G	.	.	MAF_INRAE=5.696;MAF_USDA=11.176
NC_035083.1	62351599	.	T	G	.	.	MAF_INRAE=34.81;MAF_USDA=37.059
NC_035083.1	62351606	.	G	T	.	.	MAF_INRAE=38.608
NC_035083.1	62351656	.	A	C	.	.	MAF_INRAE=15.0
NC_035083.1	62351666	.	A	C	.	.	MAF_INRAE=15.833
NC_035083.1	62351667	.	A	C	.	.	MAF_USDA=1.639
NC_035083.1	62351675	.	T	C	.	.	MAF_INRAE=14.167
NC_035083.1	62351680	.	C	T	.	.	MAF_INRAE=4.167
NC_035083.1	62351681	.	A	G	.	.	MAF_INRAE=4.167
NC_035083.1	62351685	.	G	A	.	.	MAF_INRAE=5.0
NC_035083.1	62351687	.	C	A	.	.	MAF_INRAE=5.833
NC_035083.1	62351692	.	A	C	.	.	MAF_INRAE=7.5
NC_035083.1	62351703	.	T	C	.	.	MAF_INRAE=6.667
NC_035083.1	62351708	.	T	G	.	.	MAF_INRAE=6.667
NC_035083.1	62351713	.	G	C	.	.	MAF_INRAE=6.667
NC_035083.1	62351715	.	C	T	.	.	MAF_INRAE=6.667
NC_035083.1	62351752	.	A	T	.	.	MAF_INRAE=10.0
NC_035083.1	62351761	.	T	C	.	.	MAF_INRAE=10.0;MAF_USDA=18.033
NC_035083.1	62351765	.	T	G	.	.	MAF_INRAE=10.0;MAF_USDA=16.471
NC_035083.1	62351775	.	T	C	.	.	MAF_INRAE=8.333;MAF_USDA=20.588
NC_035083.1	62351778	.	A	G	.	.	MAF_INRAE=7.5;MAF_USDA=20.588
NC_035083.1	62351784	.	C	T	.	.	MAF_INRAE=7.5
NC_035083.1	62351791	.	T	C	.	.	MAF_INRAE=3.333
NC_035083.1	62351800	.	T	C	.	.	MAF_USDA=22.917
NC_035083.1	62351816	.	A	G	.	.	MAF_INRAE=5.0
NC_035083.1	62351819	.	C	T	.	.	MAF_INRAE=5.833
NC_035083.1	62351822	.	G	C	.	.	MAF_INRAE=22.5
NC_035083.1	62351824	.	G	T	.	.	MAF_INRAE=5.833
NC_035083.1	62351832	.	T	C	.	.	MAF_INRAE=7.5
NC_035083.1	62351836	.	A	G	.	.	MAF_INRAE=12.5
NC_035083.1	62351841	.	T	C	.	.	MAF_INRAE=13.333
NC_035083.1	62351844	.	C	T	.	.	MAF_INRAE=13.333
NC_035083.1	62351845	.	A	G	.	.	MAF_INRAE=13.333
NC_035083.1	62351847	.	G	T	.	.	MAF_INRAE=13.333
NC_035083.1	62351872	.	C	T	.	.	MAF_INRAE=15.789
NC_035083.1	62351890	.	A	C	.	.	MAF_USDA=2.459
NC_035083.1	62351917	.	A	G	.	.	MAF_USDA=1.176
NC_035083.1	62352027	.	C	A	.	.	MAF_USDA=9.836
NC_035083.1	62352075	.	C	G	.	.	MAF_INRAE=12.5
NC_035083.1	62352079	.	T	C	.	.	MAF_INRAE=13.333
NC_035083.1	62352080	.	G	A	.	.	MAF_INRAE=13.333
NC_035083.1	62352108	.	A	C	.	.	MAF_INRAE=20.833
NC_035083.1	62352120	.	T	C	.	.	MAF_INRAE=36.667
NC_035083.1	62352123	.	C	G	.	.	MAF_INRAE=37.5
NC_035083.1	62352127	.	A	C	.	.	MAF_INRAE=37.5
NC_035083.1	62352129	.	C	G	.	.	MAF_INRAE=37.5
NC_035083.1	62352150	.	A	T	.	.	MAF_INRAE=36.667
NC_035083.1	62352204	.	T	G	.	.	MAF_INRAE=40.833
NC_035083.1	62352210	.	T	C	.	.	MAF_INRAE=40.833
NC_035083.1	62352231	.	C	T	.	.	MAF_INRAE=33.333
NC_035083.1	62352246	.	G	C	.	.	MAF_INRAE=30.0
NC_035083.1	62352249	.	C	T	.	.	MAF_INRAE=10.0
NC_035083.1	62352265	.	G	A	.	.	MAF_USDA=2.459
NC_035083.1	62352288	.	G	A	.	.	MAF_INRAE=8.333
NC_035083.1	62352290	.	T	C	.	.	MAF_INRAE=7.5
NC_035083.1	62352295	.	A	C	.	.	MAF_INRAE=7.5
NC_035083.1	62352318	.	A	T	.	.	MAF_INRAE=2.5
NC_035083.1	62352319	.	A	G	.	.	MAF_INRAE=2.5
NC_035083.1	62352323	.	T	C	.	.	MAF_INRAE=2.5
NC_035083.1	62352391	.	A	G	.	.	MAF_INRAE=36.842;MAF_USDA=38.235
NC_035083.1	62352460	.	C	A	.	.	MAF_USDA=1.176
NC_035083.1	62352476	.	C	T	.	.	MAF_INRAE=27.848;MAF_USDA=34.706
NC_035083.1	62352508	.	G	C	.	.	MAF_USDA=4.098
NC_035083.1	62352521	.	G	A	.	.	MAF_INRAE=6.329;MAF_USDA=4.098
NC_035083.1	62352566	.	G	A	.	.	MAF_INRAE=10.759;MAF_USDA=19.412
NC_035083.1	62352573	.	T	A	.	.	MAF_INRAE=10.759;MAF_USDA=18.824
NC_035083.1	62352576	.	G	T	.	.	MAF_INRAE=17.722;MAF_USDA=9.412
NC_035083.1	62352627	.	A	G	.	.	MAF_INRAE=27.215;MAF_USDA=34.706
NC_035083.1	62352698	.	A	T	.	.	MAF_INRAE=35.443;MAF_USDA=35.417
NC_035083.1	62352699	.	T	G	.	.	MAF_INRAE=25.833;MAF_USDA=35.417
NC_035083.1	62352701	.	T	A	.	.	MAF_INRAE=3.333;MAF_USDA=10.588
NC_035083.1	62352702	.	A	G	.	.	MAF_INRAE=43.333;MAF_USDA=10.0
NC_035083.1	62352729	.	A	G	.	.	MAF_INRAE=5.063;MAF_USDA=1.639
NC_035083.1	62352767	.	A	G	.	.	MAF_INRAE=12.025
NC_035083.1	62352786	.	C	A	.	.	MAF_INRAE=5.063;MAF_USDA=13.115
NC_035083.1	62352830	.	A	G	.	.	MAF_USDA=4.098
NC_035083.1	62352857	.	G	A	.	.	MAF_USDA=2.459
NC_035083.1	62352861	.	T	A	.	.	MAF_INRAE=15.789
NC_035083.1	62352865	.	C	A	.	.	MAF_INRAE=7.595;MAF_USDA=17.059
NC_035083.1	62352875	.	C	T	.	.	MAF_INRAE=5.063;MAF_USDA=3.279
NC_035083.1	62352884	.	C	G	.	.	MAF_INRAE=5.0
NC_035083.1	62352887	.	A	C	.	.	MAF_INRAE=17.089;MAF_USDA=10.0
NC_035083.1	62352896	.	C	T	.	.	MAF_INRAE=6.962;MAF_USDA=10.0
NC_035083.1	62352922	.	T	G	.	.	MAF_INRAE=3.797;MAF_USDA=11.176
NC_035083.1	62352923	.	A	G	.	.	MAF_INRAE=3.333;MAF_USDA=11.176
NC_035083.1	62352974	.	G	A	.	.	MAF_INRAE=4.43;MAF_USDA=3.333
NC_035083.1	62353014	.	G	A	.	.	MAF_INRAE=5.0;MAF_USDA=25.0
NC_035083.1	62353056	.	C	G	.	.	MAF_INRAE=11.392;MAF_USDA=4.918
NC_035083.1	62353058	.	G	A	.	.	MAF_INRAE=10.759
NC_035083.1	62353061	.	T	C	.	.	MAF_USDA=6.25
NC_035083.1	62353083	.	G	T	.	.	MAF_INRAE=3.797;MAF_USDA=3.529
NC_035083.1	62353099	.	G	T	.	.	MAF_INRAE=4.167;MAF_USDA=3.279
NC_035083.1	62353106	.	G	A	.	.	MAF_INRAE=4.167;MAF_USDA=4.706
NC_035083.1	62353109	.	G	T	.	.	MAF_INRAE=4.167;MAF_USDA=4.706
NC_035083.1	62353130	.	C	T	.	.	MAF_INRAE=22.5;MAF_USDA=47.917
NC_035083.1	62353135	.	A	T	.	.	MAF_INRAE=24.684;MAF_USDA=48.235
NC_035083.1	62353143	.	C	T	.	.	MAF_USDA=12.941
NC_035083.1	62353162	.	C	A	.	.	MAF_INRAE=27.215;MAF_USDA=15.882
NC_035083.1	62353169	.	T	C	.	.	MAF_USDA=3.279
NC_035083.1	62353184	.	A	C	.	.	MAF_INRAE=40.506;MAF_USDA=19.412
NC_035083.1	62353189	.	A	T	.	.	MAF_USDA=14.118
NC_035083.1	62353217	.	T	A	.	.	MAF_INRAE=5.063;MAF_USDA=7.647
NC_035083.1	62353228	.	A	T	.	.	MAF_USDA=13.529
NC_035083.1	62353230	.	T	G	.	.	MAF_INRAE=15.19;MAF_USDA=5.294
NC_035083.1	62353246	.	C	T	.	.	MAF_INRAE=12.025;MAF_USDA=10.588
NC_035083.1	62353250	.	C	T	.	.	MAF_INRAE=12.025
NC_035083.1	62353255	.	C	T	.	.	MAF_INRAE=12.025
NC_035083.1	62353280	.	G	C	.	.	MAF_USDA=7.647
NC_035083.1	62353304	.	C	A	.	.	MAF_INRAE=48.101;MAF_USDA=22.941
NC_035083.1	62353305	.	C	A	.	.	MAF_INRAE=48.734;MAF_USDA=37.647
NC_035083.1	62353309	.	C	G	.	.	MAF_USDA=5.738
NC_035083.1	62353354	.	G	T	.	.	MAF_USDA=2.459
NC_035083.1	62353380	.	C	T	.	.	MAF_INRAE=2.5;MAF_USDA=8.824
NC_035083.1	62353401	.	C	T	.	.	MAF_INRAE=6.962;MAF_USDA=31.765
NC_035083.1	62353480	.	T	G	.	.	MAF_INRAE=21.519;MAF_USDA=22.353
NC_035083.1	62353489	.	C	T	.	.	MAF_INRAE=4.43
NC_035083.1	62353540	.	A	C	.	.	MAF_INRAE=9.494;MAF_USDA=5.952
NC_035083.1	62353577	.	G	T	.	.	MAF_USDA=10.714
NC_035083.1	62353633	.	G	T	.	.	MAF_INRAE=48.734;MAF_USDA=8.235
NC_035083.1	62353674	.	G	A	.	.	MAF_USDA=1.639
NC_035083.1	62353688	.	G	C	.	.	MAF_INRAE=15.789;MAF_USDA=2.459
NC_035083.1	62353703	.	G	T	.	.	MAF_INRAE=2.5;MAF_USDA=14.706
NC_035083.1	62353722	.	C	A	.	.	MAF_INRAE=4.167;MAF_USDA=22.353
NC_035083.1	62353726	.	A	G	.	.	MAF_USDA=7.377
NC_035083.1	62353745	.	T	A	.	.	MAF_USDA=6.557
NC_035083.1	62353781	.	A	C	.	.	MAF_INRAE=27.215;MAF_USDA=37.5
NC_035083.1	62353822	.	G	A	.	.	MAF_USDA=5.882
NC_035083.1	62353852	.	A	C	.	.	MAF_USDA=6.557
NC_035083.1	62353947	.	C	T	.	.	MAF_INRAE=2.5;MAF_USDA=13.529
NC_035083.1	62353949	.	G	A	.	.	MAF_USDA=6.471
NC_035083.1	62354085	.	A	T	.	.	MAF_INRAE=6.667;MAF_USDA=37.5
NC_035083.1	62354103	.	C	T	.	.	MAF_INRAE=12.025;MAF_USDA=3.529
NC_035083.1	62354113	.	G	T	.	.	MAF_INRAE=12.5;MAF_USDA=8.333
NC_035083.1	62354135	.	G	A	.	.	MAF_INRAE=4.167;MAF_USDA=2.459
NC_035083.1	62354153	.	T	C	.	.	MAF_INRAE=4.167;MAF_USDA=20.0
NC_035083.1	62354168	.	C	T	.	.	MAF_USDA=2.353
NC_035083.1	62354214	.	T	G	.	.	MAF_USDA=32.353
NC_035083.1	62354215	.	G	T	.	.	MAF_USDA=30.0
NC_035083.1	62354216	.	G	T	.	.	MAF_USDA=44.706
NC_035083.1	62354293	.	T	A	.	.	MAF_USDA=16.471
NC_035083.1	62354349	.	G	C	.	.	MAF_INRAE=15.789;MAF_USDA=3.279
NC_035083.1	62354363	.	G	T	.	.	MAF_USDA=11.905
NC_035083.1	62354389	.	C	A	.	.	MAF_USDA=20.833
NC_035083.1	62354390	.	C	A	.	.	MAF_INRAE=29.114;MAF_USDA=37.5
NC_035083.1	62354413	.	T	C	.	.	MAF_INRAE=31.579;MAF_USDA=39.881
NC_035083.1	62354461	.	G	T	.	.	MAF_USDA=30.0
NC_035083.1	62356124	.	A	T	.	.	MAF_USDA=2.5
NC_035083.1	62356182	.	C	T	.	.	MAF_INRAE=46.667
NC_035083.1	62356196	.	G	A	.	.	MAF_INRAE=45.0
NC_035083.1	62356211	.	C	T	.	.	MAF_INRAE=47.5
NC_035083.1	62356220	.	G	T	.	.	MAF_INRAE=47.5
NC_035083.1	62356226	.	A	G	.	.	MAF_INRAE=4.167;MAF_USDA=20.833
NC_035083.1	62356241	.	C	T	.	.	MAF_INRAE=49.167
NC_035083.1	62356245	.	T	C	.	.	MAF_INRAE=49.167
NC_035083.1	62356250	.	G	T	.	.	MAF_INRAE=49.167
NC_035083.1	62356295	.	C	T	.	.	MAF_INRAE=49.167
NC_035083.1	62356304	.	C	G	.	.	MAF_INRAE=49.167
NC_035083.1	62356310	.	C	T	.	.	MAF_INRAE=49.167
NC_035083.1	62356343	.	G	C	.	.	MAF_INRAE=25.0
NC_035083.1	62356370	.	T	C	.	.	MAF_INRAE=22.5
NC_035083.1	62356391	.	C	T	.	.	MAF_INRAE=30.833
NC_035083.1	62356420	.	T	C	.	.	MAF_INRAE=14.167
NC_035083.1	62356425	.	C	T	.	.	MAF_USDA=4.918
NC_035083.1	62356426	.	T	G	.	.	MAF_USDA=4.918
NC_035083.1	62356427	.	T	G	.	.	MAF_USDA=5.738
NC_035083.1	62356432	.	A	G	.	.	MAF_INRAE=12.5
NC_035083.1	62356440	.	G	A	.	.	MAF_INRAE=11.667;MAF_USDA=2.459
NC_035083.1	62356450	.	A	T	.	.	MAF_INRAE=5.0
NC_035083.1	62356453	.	C	T	.	.	MAF_INRAE=4.167
NC_035083.1	62356457	.	T	G	.	.	MAF_INRAE=1.667
NC_035083.1	62356474	.	A	T	.	.	MAF_INRAE=4.167;MAF_USDA=20.0
NC_035083.1	62356624	.	G	T	.	.	MAF_USDA=1.639
NC_035083.1	62356852	.	G	A	.	.	MAF_USDA=3.279
NC_035083.1	62357050	.	T	G	.	.	MAF_INRAE=7.595;MAF_USDA=4.098
NC_035083.1	62357062	.	G	T	.	.	MAF_USDA=5.882
NC_035083.1	62357270	.	C	T	.	.	MAF_USDA=4.098
NC_035083.1	62357271	.	C	T	.	.	MAF_INRAE=12.025;MAF_USDA=4.118
NC_035083.1	62357296	.	C	T	.	.	MAF_USDA=2.459
NC_035083.1	62357300	.	A	G	.	.	MAF_USDA=4.167
NC_035083.1	62357333	.	C	A	.	.	MAF_USDA=8.333
NC_035083.1	62357341	.	T	C	.	.	MAF_USDA=3.333
NC_035083.1	62357478	.	C	G	.	.	MAF_INRAE=48.734;MAF_USDA=10.588
NC_035083.1	62357547	.	A	G	.	.	MAF_INRAE=39.241;MAF_USDA=14.118
NC_035083.1	62357695	.	G	A	.	.	MAF_USDA=4.167
NC_035083.1	62357719	.	T	C	.	.	MAF_USDA=7.059
NC_035083.1	62357732	.	G	T	.	.	MAF_USDA=10.0
NC_035083.1	62357881	.	T	C	.	.	MAF_INRAE=15.789;MAF_USDA=1.639
NC_035083.1	62358235	.	G	T	.	.	MAF_USDA=1.639
NC_035083.1	62358237	.	C	T	.	.	MAF_USDA=4.918
NC_035083.1	62358251	.	G	A	.	.	MAF_USDA=1.639
NC_035083.1	62358261	.	C	A	.	.	MAF_USDA=4.918
NC_035083.1	62358306	.	A	C	.	.	MAF_INRAE=10.759;MAF_USDA=17.059
NC_035083.1	62358392	.	G	A	.	.	MAF_USDA=14.118
NC_035083.1	62358424	.	T	C	.	.	MAF_USDA=6.557
NC_035083.1	62358467	.	G	A	.	.	MAF_INRAE=38.608;MAF_USDA=50.0
NC_035083.1	62358468	.	C	T	.	.	MAF_INRAE=10.759;MAF_USDA=14.706
NC_035083.1	62358489	.	G	C	.	.	MAF_INRAE=5.063;MAF_USDA=9.016
NC_035083.1	62358509	.	C	G	.	.	MAF_INRAE=10.759;MAF_USDA=15.294
NC_035083.1	62358522	.	G	T	.	.	MAF_INRAE=2.5;MAF_USDA=14.706
NC_035083.1	62358598	.	C	A	.	.	MAF_USDA=2.459
NC_035083.1	62358613	.	T	A	.	.	MAF_INRAE=14.557;MAF_USDA=6.471
NC_035083.1	62358649	.	A	G	.	.	MAF_INRAE=4.167
NC_035083.1	62358675	.	C	A	.	.	MAF_USDA=1.639
NC_035083.1	62358811	.	A	G	.	.	MAF_INRAE=43.038;MAF_USDA=26.471
NC_035083.1	62358832	.	A	T	.	.	MAF_USDA=1.639
NC_035083.1	62358837	.	T	C	.	.	MAF_USDA=4.918
NC_035083.1	62358857	.	A	G	.	.	MAF_USDA=5.882
NC_035083.1	62358897	.	C	T	.	.	MAF_USDA=4.706
NC_035083.1	62358944	.	C	T	.	.	MAF_INRAE=42.5
NC_035083.1	62358949	.	T	A	.	.	MAF_INRAE=10.759;MAF_USDA=1.667
NC_035083.1	62358981	.	G	A	.	.	MAF_INRAE=10.759;MAF_USDA=7.647
NC_035083.1	62358985	.	T	G	.	.	MAF_INRAE=5.833;MAF_USDA=1.639
NC_035083.1	62359060	.	A	C	.	.	MAF_INRAE=15.789;MAF_USDA=14.706
NC_035083.1	62359104	.	C	A	.	.	MAF_USDA=1.639
NC_035083.1	62359168	.	G	A	.	.	MAF_INRAE=44.937;MAF_USDA=10.0
NC_035083.1	62359170	.	A	G	.	.	MAF_USDA=1.639
NC_035083.1	62359213	.	C	A	.	.	MAF_USDA=1.639
NC_035083.1	62359320	.	T	A	.	.	MAF_INRAE=36.076;MAF_USDA=29.412
NC_035083.1	62359363	.	A	C	.	.	MAF_INRAE=25.316;MAF_USDA=15.294
NC_035083.1	62359378	.	C	T	.	.	MAF_INRAE=7.595;MAF_USDA=7.377
NC_035083.1	62359412	.	G	C	.	.	MAF_INRAE=11.392;MAF_USDA=1.639
NC_035083.1	62359491	.	C	G,T	.	.	MAF_INRAE=26.316
NC_035083.1	62359513	.	C	T	.	.	MAF_INRAE=10.759
NC_035083.1	62359538	.	C	A	.	.	MAF_INRAE=1.667;MAF_USDA=1.667
NC_035083.1	62359606	.	C	A	.	.	MAF_USDA=3.279
NC_035083.1	62359621	.	A	G	.	.	MAF_INRAE=10.833
NC_035083.1	62359719	.	A	G	.	.	MAF_INRAE=14.167;MAF_USDA=29.167
NC_035083.1	62359735	.	C	T	.	.	MAF_USDA=4.167
NC_035083.1	62359763	.	A	G	.	.	MAF_INRAE=5.263
NC_035083.1	62359793	.	C	T	.	.	MAF_INRAE=15.19
NC_035083.1	62360091	.	G	A	.	.	MAF_USDA=6.897
NC_035083.1	62360119	.	C	T	.	.	MAF_USDA=7.377
NC_035083.1	62360124	.	A	G	.	.	MAF_USDA=25.294
NC_035083.1	62360179	.	A	G	.	.	MAF_INRAE=3.333
NC_035083.1	62360207	.	A	G	.	.	MAF_USDA=22.353
NC_035083.1	62360228	.	A	G	.	.	MAF_USDA=9.016
NC_035083.1	62360509	.	T	G	.	.	MAF_INRAE=10.759;MAF_USDA=8.197
NC_035083.1	62360571	.	A	C	.	.	MAF_USDA=2.459
NC_035083.1	62360627	.	A	G	.	.	MAF_INRAE=31.013;MAF_USDA=23.529
NC_035083.1	62360676	.	T	C	.	.	MAF_USDA=1.639
NC_035083.1	62360677	.	G	C	.	.	MAF_INRAE=31.013;MAF_USDA=24.118
NC_035083.1	62360772	.	T	C	.	.	MAF_INRAE=31.013;MAF_USDA=24.118
NC_035083.1	62360776	.	C	G	.	.	MAF_USDA=1.639
NC_035083.1	62360854	.	G	A	.	.	MAF_INRAE=10.759;MAF_USDA=4.098
NC_035083.1	62361069	.	C	A	.	.	MAF_INRAE=10.759;MAF_USDA=8.197
NC_035083.1	62361070	.	G	T	.	.	MAF_INRAE=5.833;MAF_USDA=8.197
NC_035083.1	62361090	.	G	T	.	.	MAF_USDA=4.167
NC_035083.1	62361103	.	T	C	.	.	MAF_INRAE=4.167;MAF_USDA=1.639
NC_035083.1	62361160	.	C	T	.	.	MAF_USDA=7.059
NC_035083.1	62361165	.	C	A	.	.	MAF_USDA=1.639
NC_035083.1	62361197	.	C	T	.	.	MAF_INRAE=13.291;MAF_USDA=13.115
NC_035083.1	62361211	.	A	G	.	.	MAF_INRAE=29.114;MAF_USDA=27.647
NC_035083.1	62361217	.	T	A	.	.	MAF_INRAE=15.789
NC_035083.1	62361293	.	C	T	.	.	MAF_INRAE=10.759;MAF_USDA=1.639
NC_035083.1	62361347	.	G	T	.	.	MAF_INRAE=27.848;MAF_USDA=27.059
NC_035083.1	62361370	.	G	T	.	.	MAF_INRAE=31.013;MAF_USDA=23.529
NC_035083.1	62361374	.	G	A	.	.	MAF_INRAE=20.833;MAF_USDA=24.118
NC_035083.1	62361379	.	C	T	.	.	MAF_INRAE=27.848;MAF_USDA=27.647
NC_035083.1	62361551	.	C	T	.	.	MAF_USDA=2.459
NC_035083.1	62361565	.	C	T	.	.	MAF_USDA=5.882
NC_035083.1	62361695	.	A	T	.	.	MAF_INRAE=13.291;MAF_USDA=12.295
NC_035083.1	62361740	.	C	T	.	.	MAF_USDA=7.059
NC_035083.1	62361793	.	T	A	.	.	MAF_INRAE=5.263;MAF_USDA=3.333
NC_035083.1	62361813	.	T	C	.	.	MAF_INRAE=4.43;MAF_USDA=3.333
NC_035083.1	62361830	.	A	T	.	.	MAF_INRAE=4.43;MAF_USDA=5.882
NC_035083.1	62361851	.	C	T	.	.	MAF_INRAE=31.646;MAF_USDA=24.118
NC_035083.1	62361886	.	G	T	.	.	MAF_INRAE=10.526;MAF_USDA=9.412
NC_035083.1	62361901	.	C	T	.	.	MAF_USDA=16.667
NC_035083.1	62361909	.	C	A	.	.	MAF_INRAE=7.595;MAF_USDA=5.738
NC_035083.1	62361912	.	C	A	.	.	MAF_INRAE=31.646;MAF_USDA=24.706
NC_035083.1	62361955	.	G	C	.	.	MAF_INRAE=5.0;MAF_USDA=4.098
NC_035083.1	62361968	.	T	A	.	.	MAF_USDA=3.279
NC_035083.1	62361982	.	C	T	.	.	MAF_INRAE=14.557;MAF_USDA=10.0
NC_035083.1	62362011	.	A	G	.	.	MAF_INRAE=6.962;MAF_USDA=4.918
NC_035083.1	62362031	.	A	G	.	.	MAF_INRAE=31.013;MAF_USDA=25.294
NC_035083.1	62362077	.	A	T	.	.	MAF_INRAE=45.57;MAF_USDA=14.118
NC_035083.1	62362091	.	C	A	.	.	MAF_INRAE=31.013;MAF_USDA=24.118
NC_035083.1	62362102	.	A	T	.	.	MAF_INRAE=31.013;MAF_USDA=24.118
NC_035083.1	62362225	.	A	G	.	.	MAF_USDA=2.083
NC_035083.1	62362278	.	C	A	.	.	MAF_INRAE=31.013;MAF_USDA=24.706
NC_035083.1	62362293	.	A	G	.	.	MAF_INRAE=21.519;MAF_USDA=41.176
NC_035083.1	62362376	.	T	A	.	.	MAF_INRAE=14.557;MAF_USDA=8.824
NC_035083.1	62362377	.	T	A	.	.	MAF_INRAE=20.0;MAF_USDA=12.353
NC_035083.1	62362387	.	T	G	.	.	MAF_INRAE=14.557;MAF_USDA=10.0
NC_035083.1	62362445	.	T	C	.	.	MAF_USDA=6.25
NC_035083.1	62362495	.	T	A	.	.	MAF_USDA=2.459
NC_035083.1	62362541	.	T	C	.	.	MAF_USDA=2.459
NC_035083.1	62362547	.	C	T	.	.	MAF_USDA=2.459
NC_035083.1	62362548	.	A	G	.	.	MAF_USDA=2.459
NC_035083.1	62362574	.	C	T	.	.	MAF_USDA=4.098
NC_035083.1	62362588	.	C	T	.	.	MAF_USDA=3.279
NC_035083.1	62362589	.	A	G	.	.	MAF_USDA=3.279
NC_035083.1	62362592	.	G	T	.	.	MAF_USDA=3.279
NC_035083.1	62362593	.	C	A	.	.	MAF_USDA=3.279
NC_035083.1	62362595	.	G	C	.	.	MAF_USDA=3.279
NC_035083.1	62362598	.	C	G	.	.	MAF_USDA=3.279
NC_035083.1	62362610	.	T	C	.	.	MAF_USDA=3.279
NC_035083.1	62362616	.	C	A	.	.	MAF_USDA=3.333
NC_035083.1	62362619	.	C	G	.	.	MAF_USDA=3.279
NC_035083.1	62362637	.	C	T	.	.	MAF_USDA=3.279
NC_035083.1	62362644	.	A	C	.	.	MAF_USDA=3.279
NC_035083.1	62362748	.	A	C	.	.	MAF_INRAE=45.57;MAF_USDA=14.118
NC_035083.1	62362754	.	C	T	.	.	MAF_INRAE=14.557;MAF_USDA=8.824
NC_035083.1	62362768	.	C	T	.	.	MAF_INRAE=14.557;MAF_USDA=8.824
NC_035083.1	62362846	.	C	T	.	.	MAF_USDA=3.279
NC_035083.1	62362847	.	C	T	.	.	MAF_USDA=3.279
NC_035083.1	62362852	.	C	T	.	.	MAF_USDA=3.279
NC_035083.1	62362855	.	T	A	.	.	MAF_USDA=3.279
NC_035083.1	62362861	.	G	T	.	.	MAF_USDA=3.279
NC_035083.1	62362864	.	G	A	.	.	MAF_USDA=3.279
NC_035083.1	62362876	.	C	T	.	.	MAF_USDA=3.279
NC_035083.1	62362879	.	T	A	.	.	MAF_USDA=3.279
NC_035083.1	62362882	.	T	A	.	.	MAF_USDA=3.279
NC_035083.1	62362891	.	G	C	.	.	MAF_USDA=3.279
NC_035083.1	62362897	.	G	C	.	.	MAF_USDA=3.279
NC_035083.1	62362900	.	C	G	.	.	MAF_USDA=3.279
NC_035083.1	62362903	.	C	T	.	.	MAF_USDA=3.279
NC_035083.1	62362921	.	C	T	.	.	MAF_USDA=1.639
NC_035083.1	62362925	.	C	T	.	.	MAF_USDA=1.639
NC_035083.1	62363021	.	G	T	.	.	MAF_USDA=2.459
NC_035083.1	62363044	.	G	A	.	.	MAF_INRAE=26.316
NC_035083.1	62363053	.	C	T	.	.	MAF_USDA=18.75
NC_035083.1	62364285	.	C	T	.	.	MAF_USDA=18.75
NC_035083.1	62364372	.	A	G	.	.	MAF_USDA=34.706
NC_035083.1	62364435	.	C	G	.	.	MAF_USDA=34.706
NC_035083.1	62364498	.	G	A	.	.	MAF_USDA=4.918
NC_035083.1	62364535	.	G	A	.	.	MAF_USDA=1.639
NC_035083.1	62364550	.	C	G	.	.	MAF_INRAE=36.842;MAF_USDA=36.471
NC_035083.1	62364615	.	A	C	.	.	MAF_INRAE=3.165;MAF_USDA=1.639
NC_035083.1	62364781	.	C	A	.	.	MAF_USDA=1.639
NC_035083.1	62364849	.	C	A	.	.	MAF_INRAE=25.949;MAF_USDA=37.647
NC_035083.1	62364885	.	G	T	.	.	MAF_USDA=8.235
NC_035083.1	62364966	.	T	C	.	.	MAF_INRAE=4.167;MAF_USDA=4.098
NC_035083.1	62364973	.	C	T	.	.	MAF_INRAE=4.167;MAF_USDA=4.098
NC_035083.1	62364988	.	A	C	.	.	MAF_INRAE=25.949;MAF_USDA=37.647
NC_035083.1	62365046	.	C	A	.	.	MAF_INRAE=24.684;MAF_USDA=40.0
NC_035083.1	62365047	.	G	A	.	.	MAF_INRAE=10.759;MAF_USDA=1.639
NC_035083.1	62365056	.	T	A	.	.	MAF_INRAE=12.658;MAF_USDA=17.647
NC_035083.1	62365084	.	G	C	.	.	MAF_USDA=1.639
NC_035083.1	62365136	.	G	A	.	.	MAF_USDA=7.059
NC_035083.1	62365308	.	A	G	.	.	MAF_INRAE=28.481;MAF_USDA=36.471
NC_035083.1	62365352	.	C	T	.	.	MAF_INRAE=4.167
NC_035083.1	62365372	.	T	A	.	.	MAF_INRAE=12.5
NC_035083.1	62365501	.	T	G	.	.	MAF_INRAE=5.0;MAF_USDA=2.459
NC_035083.1	62365507	.	T	C	.	.	MAF_USDA=1.639
NC_035083.1	62365523	.	G	A	.	.	MAF_USDA=1.639
NC_035083.1	62365540	.	A	G	.	.	MAF_INRAE=28.481;MAF_USDA=35.882
NC_035083.1	62365569	.	A	G	.	.	MAF_INRAE=5.263;MAF_USDA=3.279
NC_035083.1	62365581	.	T	A	.	.	MAF_USDA=1.639
NC_035083.1	62365640	.	C	T	.	.	MAF_INRAE=15.789
NC_035083.1	62365665	.	G	A	.	.	MAF_INRAE=2.5;MAF_USDA=6.471
NC_035083.1	62365683	.	T	G	.	.	MAF_INRAE=4.167;MAF_USDA=4.098
NC_035083.1	62365689	.	A	G	.	.	MAF_INRAE=3.165;MAF_USDA=1.639
NC_035083.1	62365690	.	T	A	.	.	MAF_USDA=5.882
NC_035083.1	62365698	.	A	C	.	.	MAF_INRAE=28.481;MAF_USDA=47.917
NC_035083.1	62365897	.	A	G	.	.	MAF_USDA=1.176
NC_035083.1	62365934	.	G	A	.	.	MAF_INRAE=6.962;MAF_USDA=4.918
NC_035083.1	62365935	.	G	A	.	.	MAF_INRAE=18.333;MAF_USDA=35.294
NC_035083.1	62365947	.	G	A	.	.	MAF_USDA=17.059
NC_035083.1	62366024	.	C	T	.	.	MAF_USDA=2.459
NC_035083.1	62366047	.	T	G	.	.	MAF_INRAE=4.167
NC_035083.1	62366062	.	A	T	.	.	MAF_USDA=1.639
NC_035083.1	62366086	.	T	A	.	.	MAF_INRAE=15.789;MAF_USDA=1.639
NC_035083.1	62366101	.	G	A	.	.	MAF_INRAE=7.595;MAF_USDA=4.098
NC_035083.1	62366129	.	A	G	.	.	MAF_INRAE=15.789;MAF_USDA=1.639
NC_035083.1	62366212	.	C	T	.	.	MAF_USDA=9.836
NC_035083.1	62366289	.	A	T	.	.	MAF_INRAE=15.789;MAF_USDA=1.639
NC_035083.1	62366300	.	C	T	.	.	MAF_USDA=1.639
NC_035083.1	62366398	.	A	G	.	.	MAF_USDA=2.353
NC_035083.1	62366411	.	G	T	.	.	MAF_INRAE=2.5;MAF_USDA=2.353
NC_035083.1	62366524	.	G	A	.	.	MAF_USDA=1.639
NC_035083.1	62366575	.	G	A	.	.	MAF_USDA=1.639
NC_035083.1	62366581	.	T	C	.	.	MAF_INRAE=2.5;MAF_USDA=6.471
NC_035083.1	62366658	.	C	T	.	.	MAF_USDA=7.059
NC_035083.1	62366707	.	G	A	.	.	MAF_INRAE=10.526;MAF_USDA=1.639
NC_035083.1	62366755	.	G	C	.	.	MAF_INRAE=3.797;MAF_USDA=1.639
NC_035083.1	62366756	.	A	C	.	.	MAF_INRAE=1.667;MAF_USDA=1.639
NC_035083.1	62366878	.	A	T	.	.	MAF_USDA=8.333
NC_035083.1	62366884	.	A	G	.	.	MAF_USDA=10.588
NC_035083.1	62366888	.	C	A	.	.	MAF_INRAE=34.177;MAF_USDA=44.706
NC_035083.1	62366955	.	A	G	.	.	MAF_INRAE=8.228;MAF_USDA=12.295
NC_035083.1	62367013	.	A	T	.	.	MAF_USDA=1.639
NC_035083.1	62367072	.	T	G	.	.	MAF_INRAE=5.063;MAF_USDA=8.197
NC_035083.1	62367075	.	C	A	.	.	MAF_USDA=1.639
NC_035083.1	62367099	.	A	C	.	.	MAF_INRAE=3.797;MAF_USDA=14.706
NC_035083.1	62367100	.	C	T	.	.	MAF_USDA=1.639
NC_035083.1	62367265	.	G	T	.	.	MAF_USDA=2.353
NC_035083.1	62367286	.	T	A	.	.	MAF_USDA=2.459
NC_035083.1	62367403	.	C	T	.	.	MAF_INRAE=3.165;MAF_USDA=1.639
NC_035083.1	62367624	.	T	A	.	.	MAF_INRAE=29.114;MAF_USDA=30.0
NC_035083.1	62367679	.	C	A	.	.	MAF_INRAE=5.063;MAF_USDA=4.706
NC_035083.1	62367719	.	T	A	.	.	MAF_INRAE=12.025;MAF_USDA=44.706
NC_035083.1	62367812	.	G	C	.	.	MAF_INRAE=8.228;MAF_USDA=6.471
NC_035083.1	62367829	.	C	G	.	.	MAF_INRAE=4.167
NC_035083.1	62367831	.	A	G	.	.	MAF_INRAE=4.167
NC_035083.1	62367833	.	G	C	.	.	MAF_INRAE=4.167
NC_035083.1	62367866	.	A	G	.	.	MAF_INRAE=8.228;MAF_USDA=7.377
NC_035083.1	62367905	.	C	T	.	.	MAF_INRAE=19.62;MAF_USDA=48.824
NC_035083.1	62368016	.	A	G	.	.	MAF_USDA=2.459
NC_035083.1	62368126	.	G	A	.	.	MAF_INRAE=27.848;MAF_USDA=48.235
NC_035083.1	62368157	.	G	T	.	.	MAF_INRAE=27.848;MAF_USDA=48.235
NC_035083.1	62368180	.	C	T	.	.	MAF_USDA=4.167
NC_035083.1	62368233	.	C	A	.	.	MAF_USDA=8.235
NC_035083.1	62368261	.	A	C	.	.	MAF_USDA=3.279
NC_035083.1	62368264	.	C	A	.	.	MAF_INRAE=8.228;MAF_USDA=5.882
NC_035083.1	62368365	.	T	C	.	.	MAF_INRAE=8.228;MAF_USDA=5.882
NC_035083.1	62368375	.	C	T	.	.	MAF_INRAE=4.167;MAF_USDA=3.279
NC_035083.1	62368384	.	C	G	.	.	MAF_USDA=8.235
NC_035083.1	62368405	.	G	T	.	.	MAF_INRAE=5.063;MAF_USDA=4.706
NC_035083.1	62368482	.	C	T	.	.	MAF_INRAE=10.759
NC_035083.1	62368519	.	G	T	.	.	MAF_INRAE=2.5;MAF_USDA=5.882
NC_035083.1	62368528	.	C	T	.	.	MAF_INRAE=19.62;MAF_USDA=45.294
NC_035083.1	62368561	.	A	T	.	.	MAF_INRAE=4.167
NC_035083.1	62368609	.	A	G	.	.	MAF_INRAE=8.228;MAF_USDA=5.882
NC_035083.1	62368619	.	G	A	.	.	MAF_INRAE=5.063;MAF_USDA=4.706
NC_035083.1	62368650	.	T	G	.	.	MAF_INRAE=8.228;MAF_USDA=5.882
NC_035083.1	62368698	.	G	A	.	.	MAF_INRAE=18.987;MAF_USDA=44.706
NC_035083.1	62368699	.	T	G	.	.	MAF_INRAE=39.241;MAF_USDA=24.706
NC_035083.1	62368767	.	C	A	.	.	MAF_INRAE=1.667;MAF_USDA=3.529
NC_035083.1	62368776	.	C	G	.	.	MAF_INRAE=3.797;MAF_USDA=1.765
NC_035083.1	62368849	.	A	G	.	.	MAF_INRAE=19.62;MAF_USDA=46.471
NC_035083.1	62368868	.	A	T	.	.	MAF_USDA=1.639
NC_035083.1	62368938	.	C	T	.	.	MAF_INRAE=4.167;MAF_USDA=2.941
NC_035083.1	62368945	.	G	A	.	.	MAF_INRAE=19.62;MAF_USDA=47.917
NC_035083.1	62368963	.	T	G	.	.	MAF_INRAE=19.62;MAF_USDA=47.917
NC_035083.1	62368987	.	C	G	.	.	MAF_USDA=2.459
NC_035083.1	62368988	.	A	G	.	.	MAF_USDA=2.459
NC_035083.1	62369082	.	T	G	.	.	MAF_USDA=1.639
NC_035083.1	62369099	.	C	A	.	.	MAF_INRAE=4.167;MAF_USDA=3.279
NC_035083.1	62369113	.	G	A	.	.	MAF_USDA=1.639
NC_035083.1	62369165	.	T	A	.	.	MAF_INRAE=19.62;MAF_USDA=45.294
NC_035083.1	62369198	.	G	A	.	.	MAF_INRAE=19.62;MAF_USDA=45.882
NC_035083.1	62369205	.	C	T	.	.	MAF_INRAE=19.62;MAF_USDA=45.882
NC_035083.1	62369225	.	G	T	.	.	MAF_INRAE=5.0;MAF_USDA=20.833
NC_035083.1	62369227	.	A	C	.	.	MAF_USDA=18.75
NC_035083.1	62369243	.	C	T	.	.	MAF_INRAE=19.62;MAF_USDA=47.059
NC_035083.1	62369277	.	C	T	.	.	MAF_INRAE=19.62;MAF_USDA=47.059
NC_035083.1	62369278	.	G	A	.	.	MAF_INRAE=1.667;MAF_USDA=1.639
NC_035083.1	62369326	.	G	T	.	.	MAF_USDA=1.639
NC_035083.1	62369334	.	A	C	.	.	MAF_USDA=13.115
NC_035083.1	62369339	.	G	A	.	.	MAF_INRAE=19.62;MAF_USDA=45.882
NC_035083.1	62369355	.	A	T	.	.	MAF_INRAE=19.62;MAF_USDA=45.882
NC_035083.1	62369412	.	T	C	.	.	MAF_USDA=8.235
NC_035083.1	62369475	.	T	G	.	.	MAF_INRAE=19.62;MAF_USDA=46.471
NC_035083.1	62369516	.	A	T	.	.	MAF_INRAE=18.987;MAF_USDA=46.471
NC_035083.1	62369551	.	T	A	.	.	MAF_USDA=2.459
NC_035083.1	62369559	.	A	C	.	.	MAF_INRAE=10.127
NC_035083.1	62369602	.	C	A	.	.	MAF_USDA=3.279
NC_035083.1	62369620	.	A	G	.	.	MAF_USDA=1.639
NC_035083.1	62369636	.	T	G	.	.	MAF_INRAE=22.5;MAF_USDA=33.529
NC_035083.1	62369647	.	A	T	.	.	MAF_INRAE=2.5;MAF_USDA=5.294
NC_035083.1	62369651	.	A	C	.	.	MAF_INRAE=2.5;MAF_USDA=5.294
NC_035083.1	62369652	.	A	T	.	.	MAF_INRAE=22.5;MAF_USDA=34.706
NC_035083.1	62369667	.	A	T	.	.	MAF_INRAE=4.167
NC_035083.1	62369711	.	C	T	.	.	MAF_INRAE=19.62;MAF_USDA=47.647
NC_035083.1	62369732	.	A	G	.	.	MAF_INRAE=1.667;MAF_USDA=3.529
NC_035083.1	62369742	.	C	G	.	.	MAF_USDA=1.639
NC_035083.1	62369743	.	A	G	.	.	MAF_USDA=1.639
NC_035083.1	62369766	.	C	T	.	.	MAF_USDA=6.471
NC_035083.1	62369800	.	G	T	.	.	MAF_USDA=2.083
NC_035083.1	62369835	.	A	T	.	.	MAF_USDA=1.639
NC_035083.1	62369851	.	G	A	.	.	MAF_INRAE=9.494;MAF_USDA=45.294
NC_035083.1	62369900	.	G	A	.	.	MAF_INRAE=21.519;MAF_USDA=46.471
NC_035083.1	62369913	.	C	G	.	.	MAF_INRAE=20.886;MAF_USDA=47.059
NC_035083.1	62369916	.	T	G	.	.	MAF_INRAE=10.833;MAF_USDA=47.059
NC_035083.1	62370024	.	C	A	.	.	MAF_INRAE=18.354;MAF_USDA=43.529
NC_035083.1	62370026	.	T	G	.	.	MAF_USDA=1.639
NC_035083.1	62370080	.	A	C	.	.	MAF_INRAE=3.797;MAF_USDA=16.393
NC_035083.1	62370099	.	A	T	.	.	MAF_USDA=2.459
NC_035083.1	62370162	.	A	T	.	.	MAF_INRAE=5.263;MAF_USDA=3.279
NC_035083.1	62370173	.	C	T	.	.	MAF_INRAE=12.025;MAF_USDA=18.033
NC_035083.1	62370273	.	C	T	.	.	MAF_INRAE=2.5;MAF_USDA=6.471
NC_035083.1	62370297	.	C	A	.	.	MAF_INRAE=3.165;MAF_USDA=1.639
NC_035083.1	62370305	.	C	T	.	.	MAF_INRAE=15.823;MAF_USDA=19.672
NC_035083.1	62370306	.	C	G	.	.	MAF_USDA=9.412
NC_035083.1	62370315	.	C	T	.	.	MAF_INRAE=15.823;MAF_USDA=19.672
NC_035083.1	62370327	.	G	T	.	.	MAF_USDA=9.412
NC_035083.1	62370355	.	T	C	.	.	MAF_INRAE=3.165
NC_035083.1	62370389	.	T	C	.	.	MAF_USDA=3.279
NC_035083.1	62370427	.	G	A	.	.	MAF_USDA=2.083
NC_035083.1	62370451	.	A	T	.	.	MAF_USDA=2.083
NC_035083.1	62370481	.	A	T	.	.	MAF_INRAE=13.291;MAF_USDA=44.118
NC_035083.1	62370566	.	G	T	.	.	MAF_USDA=8.824
NC_035083.1	62370628	.	C	A	.	.	MAF_INRAE=5.263
NC_035083.1	62370695	.	G	A	.	.	MAF_INRAE=15.789
NC_035083.1	62370726	.	A	G	.	.	MAF_INRAE=7.595;MAF_USDA=16.393
NC_035083.1	62370750	.	C	T	.	.	MAF_INRAE=13.291;MAF_USDA=18.852
NC_035083.1	62370829	.	T	A	.	.	MAF_INRAE=15.823;MAF_USDA=16.471
NC_035083.1	62370835	.	C	T	.	.	MAF_USDA=20.833
NC_035083.1	62370920	.	T	G	.	.	MAF_USDA=2.459
NC_035083.1	62371006	.	G	C	.	.	MAF_USDA=4.167
NC_035083.1	62371027	.	T	A	.	.	MAF_USDA=1.639
NC_035083.1	62371035	.	T	A	.	.	MAF_USDA=2.459
NC_035083.1	62371037	.	G	C	.	.	MAF_USDA=2.459
NC_035083.1	62371041	.	T	C	.	.	MAF_USDA=1.639
NC_035083.1	62371048	.	C	A	.	.	MAF_USDA=2.459
NC_035083.1	62371053	.	G	T	.	.	MAF_INRAE=5.0
NC_035083.1	62371099	.	C	A	.	.	MAF_USDA=4.098
NC_035083.1	62371108	.	G	A	.	.	MAF_USDA=7.647
NC_035083.1	62371125	.	A	T	.	.	MAF_USDA=16.471
NC_035083.1	62371202	.	T	A	.	.	MAF_USDA=47.917
NC_035083.1	62371239	.	T	C	.	.	MAF_INRAE=3.165;MAF_USDA=1.639
NC_035083.1	62371479	.	C	G	.	.	MAF_INRAE=5.063;MAF_USDA=10.656
NC_035083.1	62371541	.	C	T	.	.	MAF_INRAE=4.167;MAF_USDA=8.235
NC_035083.1	62371630	.	A	G	.	.	MAF_USDA=3.279
NC_035083.1	62371688	.	C	T	.	.	MAF_INRAE=1.667
NC_035083.1	62371741	.	T	C	.	.	MAF_USDA=2.941
NC_035083.1	62371888	.	G	A	.	.	MAF_INRAE=18.987;MAF_USDA=20.588
NC_035083.1	62371935	.	G	T	.	.	MAF_USDA=3.279
NC_035083.1	62371941	.	T	A	.	.	MAF_INRAE=19.62;MAF_USDA=20.0
NC_035083.1	62371975	.	T	A	.	.	MAF_USDA=4.167
NC_035083.1	62371983	.	G	T	.	.	MAF_INRAE=15.19;MAF_USDA=43.75
NC_035083.1	62372106	.	G	A	.	.	MAF_USDA=3.279
NC_035083.1	62372125	.	C	T	.	.	MAF_INRAE=3.165;MAF_USDA=4.918
NC_035083.1	62372236	.	A	T	.	.	MAF_USDA=1.639
NC_035083.1	62372251	.	G	A	.	.	MAF_INRAE=10.526;MAF_USDA=1.639
NC_035083.1	62372299	.	G	T	.	.	MAF_INRAE=31.013;MAF_USDA=29.167
NC_035083.1	62372307	.	A	C	.	.	MAF_USDA=1.639
NC_035083.1	62372308	.	A	G	.	.	MAF_USDA=2.083
NC_035083.1	62372319	.	G	T	.	.	MAF_USDA=1.639
NC_035083.1	62372341	.	G	T	.	.	MAF_USDA=8.235
NC_035083.1	62372349	.	T	A	.	.	MAF_USDA=22.353
NC_035083.1	62372406	.	A	G	.	.	MAF_USDA=8.235
NC_035083.1	62372410	.	C	A	.	.	MAF_INRAE=5.263;MAF_USDA=5.738
NC_035083.1	62372498	.	C	T	.	.	MAF_INRAE=12.658
NC_035083.1	62372534	.	A	C	.	.	MAF_USDA=10.0
NC_035083.1	62372554	.	T	G	.	.	MAF_INRAE=10.833
NC_035083.1	62372563	.	G	A	.	.	MAF_INRAE=10.833
NC_035083.1	62372586	.	A	C	.	.	MAF_INRAE=22.152;MAF_USDA=38.824
NC_035083.1	62372647	.	C	A	.	.	MAF_INRAE=16.456;MAF_USDA=22.131
NC_035083.1	62372779	.	A	C	.	.	MAF_USDA=3.279
NC_035083.1	62372846	.	C	A	.	.	MAF_INRAE=16.456;MAF_USDA=22.131
NC_035083.1	62373071	.	C	T	.	.	MAF_INRAE=10.759;MAF_USDA=1.639
NC_035083.1	62373076	.	A	G	.	.	MAF_INRAE=2.5;MAF_USDA=6.471
NC_035083.1	62373086	.	G	A	.	.	MAF_USDA=1.639
NC_035083.1	62373146	.	A	G	.	.	MAF_INRAE=4.43;MAF_USDA=12.295
NC_035083.1	62373161	.	G	A	.	.	MAF_INRAE=22.152;MAF_USDA=38.824
NC_035083.1	62373295	.	T	A	.	.	MAF_USDA=2.083
NC_035083.1	62373300	.	A	T	.	.	MAF_INRAE=5.063;MAF_USDA=16.393
NC_035083.1	62373335	.	C	T	.	.	MAF_USDA=2.459
NC_035083.1	62373352	.	G	A	.	.	MAF_USDA=3.279
NC_035083.1	62373461	.	C	T	.	.	MAF_INRAE=15.789;MAF_USDA=8.197
NC_035083.1	62373469	.	G	T	.	.	MAF_USDA=1.639
NC_035083.1	62373486	.	A	G	.	.	MAF_INRAE=15.789;MAF_USDA=8.197
NC_035083.1	62373529	.	C	T	.	.	MAF_USDA=27.083
NC_035083.1	62373585	.	T	C	.	.	MAF_INRAE=12.658;MAF_USDA=14.754
NC_035083.1	62373610	.	A	T	.	.	MAF_INRAE=17.722;MAF_USDA=31.967
NC_035083.1	62373628	.	C	T	.	.	MAF_INRAE=10.759;MAF_USDA=1.639
NC_035083.1	62373643	.	G	A	.	.	MAF_USDA=4.098
NC_035083.1	62373647	.	G	A	.	.	MAF_INRAE=3.165
NC_035083.1	62373662	.	G	A	.	.	MAF_INRAE=7.595;MAF_USDA=4.098
NC_035083.1	62373681	.	A	G	.	.	MAF_INRAE=3.797;MAF_USDA=12.295
NC_035083.1	62373684	.	G	A	.	.	MAF_USDA=4.098
NC_035083.1	62373724	.	C	T	.	.	MAF_USDA=6.25
NC_035083.1	62373725	.	G	A	.	.	MAF_INRAE=12.658;MAF_USDA=15.574
NC_035083.1	62373772	.	T	A	.	.	MAF_USDA=7.059
NC_035083.1	62373831	.	T	C	.	.	MAF_INRAE=3.797;MAF_USDA=1.639
NC_035083.1	62373899	.	C	A	.	.	MAF_INRAE=6.329;MAF_USDA=27.647
NC_035083.1	62373917	.	C	A	.	.	MAF_INRAE=3.797;MAF_USDA=12.295
NC_035083.1	62374051	.	A	G	.	.	MAF_INRAE=10.759
NC_035083.1	62374105	.	G	A	.	.	MAF_USDA=18.235
NC_035083.1	62374228	.	G	C	.	.	MAF_USDA=3.279
NC_035083.1	62374245	.	A	C	.	.	MAF_USDA=4.098
NC_035083.1	62374324	.	T	G	.	.	MAF_INRAE=8.861;MAF_USDA=15.574
NC_035083.1	62374420	.	G	T	.	.	MAF_USDA=1.639
NC_035083.1	62374440	.	C	T	.	.	MAF_INRAE=1.667
NC_035083.1	62374459	.	A	G	.	.	MAF_USDA=4.098
NC_035083.1	62374476	.	G	T	.	.	MAF_INRAE=3.797;MAF_USDA=1.639
NC_035083.1	62374477	.	A	G	.	.	MAF_INRAE=1.667;MAF_USDA=1.639
NC_035083.1	62374489	.	A	G	.	.	MAF_USDA=1.639
NC_035083.1	62374613	.	C	T	.	.	MAF_USDA=3.279
NC_035083.1	62374614	.	G	A	.	.	MAF_INRAE=39.873;MAF_USDA=27.647
NC_035083.1	62374648	.	G	A	.	.	MAF_INRAE=3.797;MAF_USDA=12.295
NC_035083.1	62374671	.	A	G	.	.	MAF_INRAE=3.165;MAF_USDA=1.639
NC_035083.1	62374715	.	A	C	.	.	MAF_USDA=1.639
NC_035083.1	62374719	.	C	T	.	.	MAF_USDA=3.279
NC_035083.1	62374743	.	A	C	.	.	MAF_USDA=13.115
NC_035083.1	62374772	.	C	A	.	.	MAF_USDA=13.115
NC_035083.1	62374775	.	C	T	.	.	MAF_USDA=1.639
NC_035083.1	62374828	.	C	G	.	.	MAF_USDA=4.098
NC_035083.1	62374851	.	C	G	.	.	MAF_USDA=13.115
NC_035083.1	62374858	.	A	G	.	.	MAF_USDA=2.459
NC_035083.1	62374936	.	A	G	.	.	MAF_USDA=13.934
NC_035083.1	62374965	.	T	C	.	.	MAF_USDA=4.098
NC_035083.1	62375002	.	A	G	.	.	MAF_USDA=4.098
NC_035083.1	62375026	.	G	C	.	.	MAF_USDA=17.059
NC_035083.1	62375112	.	A	G	.	.	MAF_USDA=1.639
NC_035083.1	62375201	.	G	A	.	.	MAF_USDA=4.098
NC_035083.1	62375241	.	C	G	.	.	MAF_INRAE=3.165
NC_035083.1	62375310	.	A	G	.	.	MAF_USDA=17.059
NC_035083.1	62375316	.	C	A	.	.	MAF_USDA=4.098
NC_035083.1	62375325	.	T	G	.	.	MAF_INRAE=5.263
NC_035083.1	62375388	.	G	C	.	.	MAF_USDA=7.059
NC_035083.1	62375419	.	A	G	.	.	MAF_INRAE=5.263;MAF_USDA=3.279
NC_035083.1	62375428	.	C	G	.	.	MAF_INRAE=5.263;MAF_USDA=3.279
NC_035083.1	62375433	.	A	T	.	.	MAF_INRAE=5.263;MAF_USDA=3.279
NC_035083.1	62375480	.	T	G	.	.	MAF_INRAE=8.861;MAF_USDA=16.393
NC_035083.1	62375495	.	T	C	.	.	MAF_INRAE=12.658
NC_035083.1	62375496	.	C	T	.	.	MAF_INRAE=4.167
NC_035083.1	62375538	.	T	A	.	.	MAF_USDA=22.917
NC_035083.1	62375540	.	G	A	.	.	MAF_USDA=22.917
NC_035083.1	62375541	.	A	T	.	.	MAF_USDA=22.917
NC_035083.1	62375546	.	A	G	.	.	MAF_INRAE=21.519
NC_035083.1	62375549	.	T	A	.	.	MAF_INRAE=12.025;MAF_USDA=30.952
NC_035083.1	62375569	.	A	C	.	.	MAF_INRAE=1.667
NC_035083.1	62375577	.	A	T	.	.	MAF_INRAE=14.557;MAF_USDA=11.176
NC_035083.1	62375580	.	G	T	.	.	MAF_INRAE=10.759;MAF_USDA=8.235
NC_035083.1	62375637	.	T	G	.	.	MAF_INRAE=5.063;MAF_USDA=15.574
NC_035083.1	62375887	.	G	C	.	.	MAF_USDA=20.833
NC_035083.1	62375940	.	C	T	.	.	MAF_INRAE=4.43;MAF_USDA=31.25
NC_035083.1	62376024	.	C	A	.	.	MAF_INRAE=20.886;MAF_USDA=30.588
NC_035083.1	62376052	.	T	A	.	.	MAF_INRAE=20.886;MAF_USDA=30.0
NC_035083.1	62376141	.	A	G	.	.	MAF_USDA=10.417
NC_035083.1	62376158	.	C	A	.	.	MAF_USDA=9.412
NC_035083.1	62376284	.	C	T	.	.	MAF_USDA=1.639
NC_035083.1	62376388	.	G	A	.	.	MAF_USDA=18.75
NC_035083.1	62376570	.	A	C	.	.	MAF_INRAE=1.667
NC_035083.1	62376578	.	C	G	.	.	MAF_INRAE=4.167;MAF_USDA=48.824
NC_035083.1	62376592	.	C	T	.	.	MAF_INRAE=3.333
NC_035083.1	62376595	.	C	A	.	.	MAF_INRAE=15.0;MAF_USDA=37.5
NC_035083.1	62376605	.	G	A	.	.	MAF_INRAE=4.167;MAF_USDA=34.783
NC_035083.1	62376619	.	T	A	.	.	MAF_INRAE=1.667
NC_035083.1	62376653	.	G	T	.	.	MAF_INRAE=2.5
NC_035083.1	62376723	.	T	C	.	.	MAF_USDA=12.941
NC_035083.1	62376752	.	T	G	.	.	MAF_INRAE=8.333;MAF_USDA=27.083
NC_035083.1	62376769	.	C	A	.	.	MAF_USDA=3.279
NC_035083.1	62376829	.	C	T	.	.	MAF_INRAE=15.789
NC_035083.1	62376853	.	T	G	.	.	MAF_USDA=3.279
NC_035083.1	62376869	.	T	A	.	.	MAF_INRAE=10.526;MAF_USDA=2.083
NC_035083.1	62376892	.	C	A	.	.	MAF_USDA=2.459
NC_035083.1	62376903	.	T	C	.	.	MAF_INRAE=4.167
NC_035083.1	62376909	.	C	A	.	.	MAF_INRAE=3.165;MAF_USDA=4.918
NC_035083.1	62376947	.	C	A	.	.	MAF_USDA=4.098
NC_035083.1	62376964	.	C	A	.	.	MAF_INRAE=12.658;MAF_USDA=37.059
NC_035083.1	62376984	.	G	A	.	.	MAF_USDA=4.098
NC_035083.1	62377049	.	C	T	.	.	MAF_USDA=14.706
NC_035083.1	62377051	.	A	T	.	.	MAF_USDA=14.706
NC_035083.1	62377087	.	T	C	.	.	MAF_INRAE=7.595;MAF_USDA=4.098
NC_035083.1	62377143	.	A	T	.	.	MAF_INRAE=3.797;MAF_USDA=12.295
NC_035083.1	62377155	.	G	T	.	.	MAF_INRAE=21.519;MAF_USDA=32.353
NC_035083.1	62377174	.	C	A	.	.	MAF_INRAE=36.709;MAF_USDA=26.471
NC_035083.1	62377304	.	C	T	.	.	MAF_USDA=2.083
NC_035083.1	62377306	.	A	T	.	.	MAF_INRAE=21.519;MAF_USDA=32.353
NC_035083.1	62377339	.	C	A	.	.	MAF_USDA=2.459
NC_035083.1	62377340	.	A	T	.	.	MAF_USDA=2.459
NC_035083.1	62377376	.	C	A	.	.	MAF_USDA=3.279
NC_035083.1	62377385	.	T	G	.	.	MAF_INRAE=21.519;MAF_USDA=31.765
NC_035083.1	62377399	.	A	C	.	.	MAF_INRAE=5.263;MAF_USDA=3.279
NC_035083.1	62377418	.	T	G	.	.	MAF_USDA=4.167
NC_035083.1	62377506	.	C	A	.	.	MAF_USDA=8.824
NC_035083.1	62377602	.	C	T	.	.	MAF_USDA=2.459
NC_035083.1	62377645	.	A	T	.	.	MAF_INRAE=1.667;MAF_USDA=3.279
NC_035083.1	62377702	.	A	G	.	.	MAF_USDA=4.098
NC_035083.1	62377726	.	A	G	.	.	MAF_USDA=16.471
NC_035083.1	62377727	.	C	A	.	.	MAF_INRAE=21.519;MAF_USDA=32.353
NC_035083.1	62381853	.	G	A	.	.	MAF_USDA=1.639
NC_035083.1	62381967	.	G	A	.	.	MAF_USDA=20.0
NC_035083.1	62381992	.	C	T	.	.	MAF_INRAE=1.667;MAF_USDA=3.279
NC_035083.1	62382073	.	A	C	.	.	MAF_INRAE=10.526;MAF_USDA=11.475
NC_035083.1	62382093	.	C	T	.	.	MAF_USDA=17.059
NC_035083.1	62382262	.	A	C	.	.	MAF_USDA=4.167
NC_035083.1	62382357	.	C	T	.	.	MAF_USDA=3.39
NC_035083.1	62382450	.	A	T	.	.	MAF_INRAE=26.316
NC_035083.1	62382451	.	C	T	.	.	MAF_USDA=2.459
NC_035083.1	62382482	.	A	G	.	.	MAF_USDA=4.098
NC_035083.1	62382504	.	G	T	.	.	MAF_USDA=1.639
NC_035083.1	62382506	.	G	T	.	.	MAF_USDA=1.639
NC_035083.1	62382513	.	A	T	.	.	MAF_USDA=1.639
NC_035083.1	62383317	.	T	A	.	.	MAF_USDA=34.783
NC_035083.1	62383458	.	T	C	.	.	MAF_INRAE=41.772;MAF_USDA=27.381
NC_035083.1	62383545	.	T	A	.	.	MAF_INRAE=21.519;MAF_USDA=30.0
NC_035083.1	62383546	.	A	C	.	.	MAF_INRAE=10.0;MAF_USDA=30.0
NC_035083.1	62383547	.	T	C	.	.	MAF_INRAE=10.0;MAF_USDA=30.0
NC_035083.1	62383749	.	T	C	.	.	MAF_INRAE=17.089;MAF_USDA=44.118
NC_035083.1	62383778	.	G	A	.	.	MAF_INRAE=42.5;MAF_USDA=8.824
NC_035083.1	62383783	.	A	G	.	.	MAF_INRAE=12.658;MAF_USDA=41.176
NC_035083.1	62383799	.	A	T	.	.	MAF_INRAE=14.557;MAF_USDA=7.059
NC_035083.1	62383816	.	A	T	.	.	MAF_USDA=1.639
NC_035083.1	62383850	.	C	A	.	.	MAF_USDA=3.279
NC_035083.1	62383879	.	T	C	.	.	MAF_INRAE=12.658;MAF_USDA=22.131
NC_035083.1	62383942	.	G	A	.	.	MAF_INRAE=5.263
NC_035083.1	62384009	.	G	C	.	.	MAF_INRAE=5.263;MAF_USDA=3.279
NC_035083.1	62384021	.	G	T	.	.	MAF_USDA=2.459
NC_035083.1	62384023	.	C	T	.	.	MAF_USDA=2.459
NC_035083.1	62384030	.	C	T	.	.	MAF_USDA=2.459
NC_035083.1	62384316	.	T	G	.	.	MAF_INRAE=4.167
NC_035083.1	62384336	.	G	T	.	.	MAF_INRAE=5.063;MAF_USDA=4.098
NC_035083.1	62384343	.	A	G	.	.	MAF_INRAE=13.924;MAF_USDA=41.765
NC_035083.1	62384345	.	G	A	.	.	MAF_INRAE=8.333;MAF_USDA=37.647
NC_035083.1	62384387	.	G	A	.	.	MAF_INRAE=1.667
NC_035083.1	62384498	.	T	G	.	.	MAF_USDA=2.459
NC_035083.1	62384499	.	G	T	.	.	MAF_USDA=2.459
NC_035083.1	62384500	.	C	T	.	.	MAF_INRAE=14.557;MAF_USDA=7.059
NC_035083.1	62384546	.	A	G	.	.	MAF_INRAE=12.658;MAF_USDA=37.647
NC_035083.1	62384571	.	T	G	.	.	MAF_USDA=4.098
NC_035083.1	62384606	.	G	A	.	.	MAF_INRAE=5.263;MAF_USDA=5.738
NC_035083.1	62384682	.	G	A	.	.	MAF_INRAE=6.962;MAF_USDA=11.176
NC_035083.1	62384714	.	A	G	.	.	MAF_INRAE=5.263;MAF_USDA=3.279
NC_035083.1	62384764	.	T	C	.	.	MAF_INRAE=20.886;MAF_USDA=28.824
NC_035083.1	62384824	.	G	A	.	.	MAF_USDA=6.25
NC_035083.1	62384847	.	T	G	.	.	MAF_USDA=2.083
NC_035083.1	62384850	.	G	A	.	.	MAF_USDA=42.353
NC_035083.1	62384854	.	A	C	.	.	MAF_INRAE=8.333;MAF_USDA=41.765
NC_035083.1	62384859	.	C	T	.	.	MAF_INRAE=13.924;MAF_USDA=42.353
NC_035083.1	62384879	.	C	T	.	.	MAF_USDA=4.098
NC_035083.1	62384880	.	G	T	.	.	MAF_INRAE=12.658;MAF_USDA=17.647
NC_035083.1	62384897	.	G	A	.	.	MAF_INRAE=46.203;MAF_USDA=9.412
NC_035083.1	62384913	.	T	C	.	.	MAF_USDA=4.167
NC_035083.1	62384960	.	G	T	.	.	MAF_INRAE=3.797;MAF_USDA=10.588
NC_035083.1	62384978	.	C	A	.	.	MAF_INRAE=13.291;MAF_USDA=40.588
NC_035083.1	62385067	.	T	A	.	.	MAF_INRAE=10.0
NC_035083.1	62385069	.	C	T	.	.	MAF_INRAE=13.924;MAF_USDA=47.917
NC_035083.1	62385105	.	G	A	.	.	MAF_USDA=2.083
NC_035083.1	62385164	.	T	G	.	.	MAF_INRAE=10.759
NC_035083.1	62385183	.	T	G	.	.	MAF_INRAE=20.253;MAF_USDA=30.0
NC_035083.1	62385185	.	C	T	.	.	MAF_INRAE=8.333;MAF_USDA=29.412
NC_035083.1	62385186	.	A	G	.	.	MAF_INRAE=8.333;MAF_USDA=29.412
NC_035083.1	62385296	.	T	C	.	.	MAF_INRAE=3.797;MAF_USDA=9.412
NC_035083.1	62385378	.	C	A	.	.	MAF_INRAE=13.924;MAF_USDA=43.529
NC_035083.1	62385385	.	A	G	.	.	MAF_USDA=1.639
NC_035083.1	62385429	.	C	G	.	.	MAF_INRAE=10.759;MAF_USDA=1.639
NC_035083.1	62385459	.	G	A	.	.	MAF_INRAE=15.789
NC_035083.1	62385507	.	A	G	.	.	MAF_INRAE=17.722;MAF_USDA=31.176
NC_035083.1	62385541	.	T	C	.	.	MAF_USDA=17.059
NC_035083.1	62385553	.	C	A	.	.	MAF_USDA=1.639
NC_035083.1	62385577	.	C	T	.	.	MAF_INRAE=13.924;MAF_USDA=41.176
NC_035083.1	62385651	.	T	C	.	.	MAF_INRAE=4.167
NC_035083.1	62385707	.	A	G	.	.	MAF_USDA=4.167
NC_035083.1	62385718	.	G	C	.	.	MAF_USDA=4.167
NC_035083.1	62385808	.	C	T	.	.	MAF_INRAE=7.595;MAF_USDA=4.918
NC_035083.1	62385852	.	T	G	.	.	MAF_INRAE=2.5;MAF_USDA=5.882
NC_035083.1	62385858	.	C	T	.	.	MAF_INRAE=13.924;MAF_USDA=33.529
NC_035083.1	62385949	.	T	A	.	.	MAF_USDA=3.279
NC_035083.1	62386025	.	C	T	.	.	MAF_USDA=5.882
NC_035083.1	62386058	.	A	C	.	.	MAF_INRAE=3.797;MAF_USDA=10.0
NC_035083.1	62386085	.	T	A	.	.	MAF_INRAE=17.722;MAF_USDA=47.917
NC_035083.1	62386087	.	G	A	.	.	MAF_INRAE=8.333;MAF_USDA=47.917
NC_035083.1	62386091	.	A	C	.	.	MAF_INRAE=8.333;MAF_USDA=47.917
NC_035083.1	62386094	.	G	T	.	.	MAF_INRAE=10.0;MAF_USDA=35.294
NC_035083.1	62386125	.	G	A	.	.	MAF_INRAE=17.722;MAF_USDA=35.294
NC_035083.1	62386146	.	A	G	.	.	MAF_INRAE=3.797
NC_035083.1	62386165	.	G	A	.	.	MAF_INRAE=8.333
NC_035083.1	62386241	.	G	T	.	.	MAF_INRAE=12.658;MAF_USDA=36.471
NC_035083.1	62386300	.	C	A	.	.	MAF_INRAE=5.263;MAF_USDA=3.279
NC_035083.1	62386375	.	C	A	.	.	MAF_USDA=26.471
NC_035083.1	62386434	.	G	A	.	.	MAF_USDA=5.882
NC_035083.1	62386468	.	G	A	.	.	MAF_INRAE=4.167
NC_035083.1	62386480	.	C	A	.	.	MAF_INRAE=6.667
NC_035083.1	62386482	.	A	G	.	.	MAF_USDA=4.167
NC_035083.1	62386556	.	T	C	.	.	MAF_INRAE=13.924;MAF_USDA=40.0
NC_035083.1	62386610	.	C	T	.	.	MAF_INRAE=1.667
NC_035083.1	62386634	.	T	C	.	.	MAF_USDA=2.083
NC_035083.1	62386812	.	T	C	.	.	MAF_INRAE=2.5;MAF_USDA=4.167
NC_035083.1	62386874	.	T	G	.	.	MAF_INRAE=5.263;MAF_USDA=42.353
NC_035083.1	62386904	.	A	C	.	.	MAF_INRAE=2.5;MAF_USDA=4.167
NC_035083.1	62386937	.	G	A	.	.	MAF_INRAE=15.789
NC_035083.1	62387118	.	A	G	.	.	MAF_INRAE=21.053;MAF_USDA=42.353
NC_035083.1	62387140	.	A	G	.	.	MAF_INRAE=2.5;MAF_USDA=6.471
NC_035083.1	62387169	.	A	G	.	.	MAF_USDA=18.235
NC_035083.1	62387177	.	A	G	.	.	MAF_INRAE=5.263;MAF_USDA=6.557
NC_035083.1	62387196	.	G	T	.	.	MAF_USDA=18.75
NC_035083.1	62387207	.	C	A	.	.	MAF_USDA=29.412
NC_035083.1	62387272	.	G	A	.	.	MAF_INRAE=15.789;MAF_USDA=37.059
NC_035083.1	62387310	.	C	T	.	.	MAF_USDA=2.083
NC_035083.1	62387316	.	G	A	.	.	MAF_USDA=17.857
NC_035083.1	62387349	.	C	G	.	.	MAF_INRAE=7.595;MAF_USDA=13.69
NC_035083.1	62387387	.	G	T	.	.	MAF_USDA=8.929
NC_035083.1	62387399	.	T	C	.	.	MAF_USDA=1.786
NC_035083.1	62387424	.	A	T	.	.	MAF_INRAE=21.053;MAF_USDA=31.548
NC_035083.1	62387436	.	T	G	.	.	MAF_INRAE=18.354;MAF_USDA=42.857
NC_035083.1	62387463	.	T	A	.	.	MAF_INRAE=22.152;MAF_USDA=30.0
NC_035083.1	62387520	.	C	T	.	.	MAF_USDA=2.083
NC_035083.1	62387529	.	T	G	.	.	MAF_USDA=4.098
NC_035083.1	62387600	.	C	T	.	.	MAF_USDA=27.647
NC_035083.1	62387605	.	C	A	.	.	MAF_USDA=27.647
NC_035083.1	62387607	.	T	C	.	.	MAF_USDA=4.167
NC_035083.1	62387608	.	T	G	.	.	MAF_USDA=5.294
NC_035083.1	62387629	.	A	G	.	.	MAF_INRAE=29.747;MAF_USDA=32.353
NC_035083.1	62387638	.	C	A	.	.	MAF_INRAE=4.167
NC_035083.1	62387650	.	G	A	.	.	MAF_INRAE=10.526;MAF_USDA=2.083
NC_035083.1	62387651	.	A	C	.	.	MAF_USDA=2.083
NC_035083.1	62387752	.	A	G	.	.	MAF_USDA=5.882
NC_035083.1	62387865	.	G	T	.	.	MAF_INRAE=15.833;MAF_USDA=40.244
NC_035083.1	62387884	.	A	T	.	.	MAF_INRAE=5.263;MAF_USDA=4.918
NC_035083.1	62387888	.	G	A	.	.	MAF_USDA=1.639
NC_035083.1	62387932	.	A	C	.	.	MAF_INRAE=5.063;MAF_USDA=7.738
NC_035083.1	62387933	.	G	A	.	.	MAF_INRAE=5.0;MAF_USDA=7.738
NC_035083.1	62387982	.	G	T	.	.	MAF_USDA=4.167
NC_035083.1	62388109	.	C	A	.	.	MAF_USDA=2.459
NC_035083.1	62388122	.	G	T	.	.	MAF_USDA=1.639
NC_035083.1	62388136	.	T	C	.	.	MAF_USDA=3.529
NC_035083.1	62388149	.	G	A	.	.	MAF_INRAE=15.789;MAF_USDA=24.118
NC_035083.1	62388152	.	C	T	.	.	MAF_USDA=6.557
NC_035083.1	62388264	.	T	C	.	.	MAF_INRAE=4.167;MAF_USDA=2.941
NC_035083.1	62388312	.	G	A	.	.	MAF_USDA=17.059
NC_035083.1	62388388	.	G	T	.	.	MAF_INRAE=27.848;MAF_USDA=27.647
NC_035083.1	62388417	.	T	G	.	.	MAF_INRAE=28.481;MAF_USDA=38.235
NC_035083.1	62388432	.	A	T	.	.	MAF_INRAE=5.263;MAF_USDA=6.557
NC_035083.1	62388443	.	G	A	.	.	MAF_INRAE=38.608;MAF_USDA=24.118
NC_035083.1	62388449	.	C	T	.	.	MAF_USDA=5.738
NC_035083.1	62388712	.	C	A	.	.	MAF_USDA=3.279
NC_035083.1	62388721	.	A	G	.	.	MAF_USDA=5.738
NC_035083.1	62388730	.	T	C	.	.	MAF_INRAE=15.833;MAF_USDA=37.647
NC_035083.1	62388742	.	G	A	.	.	MAF_USDA=2.353
NC_035083.1	62388763	.	A	G	.	.	MAF_INRAE=7.5;MAF_USDA=13.934
NC_035083.1	62388860	.	G	A	.	.	MAF_USDA=10.0
NC_035083.1	62388923	.	T	G	.	.	MAF_USDA=2.083
NC_035083.1	62388940	.	G	C	.	.	MAF_INRAE=7.5;MAF_USDA=13.115
NC_035083.1	62388953	.	T	A	.	.	MAF_USDA=3.279
NC_035083.1	62388964	.	A	T	.	.	MAF_INRAE=8.333;MAF_USDA=16.471
NC_035083.1	62389005	.	A	T	.	.	MAF_USDA=1.639
NC_035083.1	62389048	.	C	T	.	.	MAF_USDA=2.459
NC_035083.1	62389059	.	A	C	.	.	MAF_USDA=3.279
NC_035083.1	62389086	.	G	C	.	.	MAF_INRAE=5.263;MAF_USDA=3.279
NC_035083.1	62389094	.	T	C	.	.	MAF_INRAE=10.759;MAF_USDA=1.639
NC_035083.1	62389120	.	C	A	.	.	MAF_INRAE=4.167;MAF_USDA=3.529
NC_035083.1	62389198	.	C	A	.	.	MAF_INRAE=31.013;MAF_USDA=38.235
NC_035083.1	62389377	.	C	A	.	.	MAF_USDA=1.639
NC_035083.1	62389464	.	G	T	.	.	MAF_USDA=1.639
NC_035083.1	62389504	.	C	T	.	.	MAF_USDA=2.459
NC_035083.1	62389542	.	C	T	.	.	MAF_INRAE=15.789
NC_035083.1	62389722	.	T	A	.	.	MAF_INRAE=5.263;MAF_USDA=3.279
NC_035083.1	62389784	.	C	T	.	.	MAF_USDA=2.459
NC_035083.1	62389842	.	G	A	.	.	MAF_INRAE=15.789
NC_035083.1	62390063	.	G	C	.	.	MAF_INRAE=12.658;MAF_USDA=13.934
NC_035083.1	62390102	.	T	A	.	.	MAF_INRAE=2.5;MAF_USDA=3.279
NC_035083.1	62390173	.	C	T	.	.	MAF_USDA=9.412
NC_035083.1	62390214	.	T	A	.	.	MAF_INRAE=19.62;MAF_USDA=11.765
NC_035083.1	62390222	.	G	A	.	.	MAF_USDA=7.647
NC_035083.1	62390256	.	C	T	.	.	MAF_INRAE=4.167
NC_035083.1	62390264	.	C	G	.	.	MAF_USDA=3.279
NC_035083.1	62390332	.	T	G	.	.	MAF_USDA=2.083
NC_035083.1	62390400	.	C	T	.	.	MAF_USDA=18.235
NC_035083.1	62390456	.	G	A	.	.	MAF_INRAE=7.595;MAF_USDA=4.098
NC_035083.1	62390514	.	A	T	.	.	MAF_INRAE=7.595;MAF_USDA=4.098
NC_035083.1	62390542	.	C	T	.	.	MAF_USDA=1.639
NC_035083.1	62390764	.	T	C	.	.	MAF_INRAE=35.443;MAF_USDA=32.53
NC_035083.1	62390792	.	C	T	.	.	MAF_INRAE=35.443;MAF_USDA=37.647
NC_035083.1	62390807	.	A	T	.	.	MAF_INRAE=4.167;MAF_USDA=3.279
NC_035083.1	62390823	.	C	A	.	.	MAF_USDA=5.738
NC_035083.1	62390843	.	C	A	.	.	MAF_INRAE=35.443;MAF_USDA=28.824
NC_035083.1	62390950	.	C	T	.	.	MAF_USDA=2.459
NC_035083.1	62390955	.	G	A	.	.	MAF_INRAE=34.81;MAF_USDA=24.118
NC_035083.1	62390973	.	C	T	.	.	MAF_USDA=2.083
NC_035083.1	62391149	.	C	T	.	.	MAF_INRAE=37.975;MAF_USDA=38.824
NC_035083.1	62391213	.	A	G	.	.	MAF_INRAE=4.167
NC_035083.1	62391388	.	C	A	.	.	MAF_USDA=1.639
NC_035083.1	62391406	.	C	G	.	.	MAF_INRAE=5.063;MAF_USDA=10.656
NC_035083.1	62391425	.	C	A	.	.	MAF_INRAE=2.5;MAF_USDA=7.647
NC_035083.1	62391445	.	T	A	.	.	MAF_INRAE=12.658;MAF_USDA=14.754
NC_035083.1	62391548	.	G	A	.	.	MAF_INRAE=12.658;MAF_USDA=22.951
NC_035083.1	62391570	.	G	T	.	.	MAF_USDA=13.934
NC_035083.1	62391632	.	C	T	.	.	MAF_INRAE=12.658;MAF_USDA=14.754
NC_035083.1	62391633	.	G	A	.	.	MAF_INRAE=11.667;MAF_USDA=4.118
NC_035083.1	62391868	.	C	T	.	.	MAF_INRAE=2.5;MAF_USDA=6.471
NC_035083.1	62391969	.	C	A	.	.	MAF_INRAE=4.167;MAF_USDA=3.529
NC_035083.1	62391972	.	G	T	.	.	MAF_USDA=2.459
NC_035083.1	62392229	.	C	T	.	.	MAF_INRAE=42.405;MAF_USDA=46.471
NC_035083.1	62392260	.	G	A	.	.	MAF_INRAE=8.861;MAF_USDA=10.588
NC_035083.1	62392390	.	T	A	.	.	MAF_USDA=4.918
NC_035083.1	62392530	.	T	C	.	.	MAF_USDA=10.0
NC_035083.1	62392570	.	G	A	.	.	MAF_USDA=4.706
NC_035083.1	62392611	.	T	G	.	.	MAF_INRAE=15.789
NC_035083.1	62392630	.	G	A	.	.	MAF_INRAE=42.105;MAF_USDA=1.639
NC_035083.1	62392712	.	A	T	.	.	MAF_USDA=32.787
NC_035083.1	62392760	.	T	A	.	.	MAF_USDA=7.059
NC_035083.1	62394480	.	C	A	.	.	MAF_USDA=10.656
NC_035083.1	62394508	.	G	C	.	.	MAF_USDA=6.557
NC_035083.1	62394511	.	G	A	.	.	MAF_USDA=6.557
NC_035083.1	62394558	.	A	G	.	.	MAF_INRAE=9.494;MAF_USDA=10.0
NC_035083.1	62394591	.	A	G	.	.	MAF_INRAE=36.842;MAF_USDA=28.689
NC_035083.1	62394618	.	G	C	.	.	MAF_INRAE=42.405;MAF_USDA=47.647
NC_035083.1	62394619	.	G	A	.	.	MAF_INRAE=1.667;MAF_USDA=2.459
NC_035083.1	62394626	.	A	T	.	.	MAF_INRAE=1.667
NC_035083.1	62394628	.	T	C	.	.	MAF_INRAE=1.667
NC_035083.1	62394636	.	T	C	.	.	MAF_INRAE=9.494;MAF_USDA=21.176
NC_035083.1	62394643	.	A	C	.	.	MAF_INRAE=1.667
NC_035083.1	62394645	.	C	G	.	.	MAF_INRAE=1.667
NC_035083.1	62394647	.	C	G	.	.	MAF_INRAE=1.667
NC_035083.1	62394663	.	C	T	.	.	MAF_INRAE=1.667
NC_035083.1	62394680	.	T	C	.	.	MAF_INRAE=1.667
NC_035083.1	62394687	.	G	A	.	.	MAF_INRAE=1.667
NC_035083.1	62394708	.	C	G	.	.	MAF_INRAE=1.667
NC_035083.1	62394712	.	G	A	.	.	MAF_INRAE=33.544;MAF_USDA=21.765
NC_035083.1	62394731	.	T	A	.	.	MAF_USDA=4.118
NC_035083.1	62395060	.	G	A	.	.	MAF_USDA=4.167
NC_035083.1	62395062	.	C	A	.	.	MAF_USDA=4.167
NC_035083.1	62395136	.	C	T	.	.	MAF_INRAE=6.962;MAF_USDA=9.836
NC_035083.1	62395176	.	C	A	.	.	MAF_INRAE=2.5;MAF_USDA=14.706
NC_035083.1	62395210	.	A	G	.	.	MAF_INRAE=28.481;MAF_USDA=31.148
NC_035083.1	62395232	.	C	A	.	.	MAF_USDA=2.459
NC_035083.1	62395240	.	C	T	.	.	MAF_USDA=3.279
NC_035083.1	62395253	.	C	G	.	.	MAF_INRAE=4.167;MAF_USDA=3.529
NC_035083.1	62395256	.	C	A	.	.	MAF_INRAE=10.127;MAF_USDA=21.176
NC_035083.1	62395289	.	T	C	.	.	MAF_INRAE=10.127;MAF_USDA=11.765
NC_035083.1	62395301	.	G	T	.	.	MAF_INRAE=4.167;MAF_USDA=3.529
NC_035083.1	62395309	.	G	A	.	.	MAF_USDA=2.083
NC_035083.1	62395325	.	A	G	.	.	MAF_INRAE=28.481;MAF_USDA=31.148
NC_035083.1	62395435	.	G	T	.	.	MAF_USDA=10.588
NC_035083.1	62395461	.	G	A	.	.	MAF_INRAE=1.667;MAF_USDA=2.353
NC_035083.1	62395466	.	C	T	.	.	MAF_USDA=1.639
NC_035083.1	62395487	.	G	T	.	.	MAF_INRAE=41.772;MAF_USDA=30.0
NC_035083.1	62395499	.	A	T	.	.	MAF_USDA=4.918
NC_035083.1	62395504	.	G	A	.	.	MAF_USDA=7.647
NC_035083.1	62395580	.	T	G	.	.	MAF_INRAE=42.405;MAF_USDA=30.0
NC_035083.1	62395612	.	A	G	.	.	MAF_INRAE=17.722;MAF_USDA=13.934
NC_035083.1	62395748	.	T	A	.	.	MAF_USDA=11.176
NC_035083.1	62395820	.	T	C	.	.	MAF_USDA=3.279
NC_035083.1	62395860	.	G	A	.	.	MAF_INRAE=7.595;MAF_USDA=9.836
NC_035083.1	62395864	.	G	T	.	.	MAF_INRAE=13.924;MAF_USDA=45.882
NC_035083.1	62395956	.	G	A	.	.	MAF_INRAE=2.5;MAF_USDA=2.941
NC_035083.1	62395964	.	T	C	.	.	MAF_INRAE=10.127;MAF_USDA=11.176
NC_035083.1	62395981	.	T	C	.	.	MAF_USDA=2.083
NC_035083.1	62395995	.	C	T	.	.	MAF_INRAE=2.5;MAF_USDA=2.941
NC_035083.1	62396070	.	T	A	.	.	MAF_USDA=1.639
NC_035083.1	62396088	.	T	A	.	.	MAF_USDA=9.412
NC_035083.1	62396128	.	A	C	.	.	MAF_INRAE=6.962;MAF_USDA=5.294
NC_035083.1	62396133	.	A	C	.	.	MAF_INRAE=21.053;MAF_USDA=18.235
NC_035083.1	62396138	.	A	C	.	.	MAF_INRAE=6.962;MAF_USDA=5.882
NC_035083.1	62396145	.	G	A	.	.	MAF_USDA=3.279
NC_035083.1	62396174	.	T	G	.	.	MAF_USDA=1.639
NC_035083.1	62396198	.	C	A	.	.	MAF_INRAE=48.101;MAF_USDA=22.353
NC_035083.1	62396208	.	G	A	.	.	MAF_INRAE=12.025;MAF_USDA=5.882
NC_035083.1	62396211	.	G	T	.	.	MAF_USDA=2.083
NC_035083.1	62396221	.	G	A	.	.	MAF_INRAE=37.5;MAF_USDA=14.118
NC_035083.1	62396223	.	G	C	.	.	MAF_INRAE=37.5;MAF_USDA=13.529
NC_035083.1	62396225	.	A	C	.	.	MAF_USDA=2.459
NC_035083.1	62396228	.	A	T	.	.	MAF_USDA=3.279
NC_035083.1	62396274	.	C	T	.	.	MAF_INRAE=48.101;MAF_USDA=27.059
NC_035083.1	62396289	.	A	G	.	.	MAF_INRAE=5.696;MAF_USDA=16.471
NC_035083.1	62396290	.	C	A	.	.	MAF_INRAE=1.667;MAF_USDA=10.0
NC_035083.1	62396313	.	T	A	.	.	MAF_USDA=3.279
NC_035083.1	62396317	.	C	A	.	.	MAF_USDA=4.098
NC_035083.1	62396321	.	G	A	.	.	MAF_USDA=9.167
NC_035083.1	62396329	.	T	G	.	.	MAF_USDA=3.39
NC_035083.1	62396333	.	G	T	.	.	MAF_USDA=3.39
NC_035083.1	62396377	.	C	T	.	.	MAF_INRAE=19.167;MAF_USDA=25.0
NC_035083.1	62396384	.	T	A	.	.	MAF_USDA=3.448
NC_035083.1	62396410	.	A	G	.	.	MAF_INRAE=5.263
NC_035083.1	62396415	.	A	T	.	.	MAF_INRAE=5.263
NC_035083.1	62396422	.	A	G	.	.	MAF_INRAE=5.263;MAF_USDA=10.417
NC_035083.1	62396428	.	A	T	.	.	MAF_INRAE=5.263;MAF_USDA=12.5
NC_035083.1	62396494	.	T	C	.	.	MAF_INRAE=17.722;MAF_USDA=7.377
NC_035083.1	62396523	.	G	A	.	.	MAF_INRAE=21.519;MAF_USDA=39.286
NC_035083.1	62396556	.	A	G	.	.	MAF_USDA=4.098
NC_035083.1	62396607	.	A	G	.	.	MAF_USDA=6.557
NC_035083.1	62396614	.	C	T	.	.	MAF_INRAE=11.392;MAF_USDA=3.529
NC_035083.1	62396629	.	A	G	.	.	MAF_INRAE=5.263;MAF_USDA=8.235
NC_035083.1	62396637	.	G	A	.	.	MAF_INRAE=14.557;MAF_USDA=42.941
NC_035083.1	62396658	.	C	T	.	.	MAF_INRAE=14.557;MAF_USDA=42.941
NC_035083.1	62396659	.	G	A	.	.	MAF_INRAE=6.962;MAF_USDA=8.235
NC_035083.1	62396755	.	C	T	.	.	MAF_INRAE=21.053;MAF_USDA=18.824
NC_035083.1	62396785	.	C	T	.	.	MAF_USDA=2.459
NC_035083.1	62396804	.	C	T	.	.	MAF_INRAE=10.759;MAF_USDA=14.754
NC_035083.1	62396840	.	G	A	.	.	MAF_INRAE=6.962;MAF_USDA=7.647
NC_035083.1	62396846	.	C	G	.	.	MAF_INRAE=15.789
NC_035083.1	62396859	.	A	G	.	.	MAF_INRAE=15.789
NC_035083.1	62396864	.	T	C	.	.	MAF_USDA=1.639
NC_035083.1	62396868	.	C	T	.	.	MAF_USDA=1.639
NC_035083.1	62396914	.	G	T	.	.	MAF_INRAE=37.342;MAF_USDA=18.824
NC_035083.1	62396923	.	C	T	.	.	MAF_INRAE=41.667;MAF_USDA=11.176
NC_035083.1	62397037	.	T	C	.	.	MAF_INRAE=37.342;MAF_USDA=18.824
NC_035083.1	62397076	.	G	C	.	.	MAF_INRAE=14.557;MAF_USDA=44.048
NC_035083.1	62397079	.	G	A	.	.	MAF_INRAE=21.053;MAF_USDA=19.643
NC_035083.1	62397193	.	C	A	.	.	MAF_USDA=11.31
NC_035083.1	62397211	.	G	C	.	.	MAF_INRAE=14.557;MAF_USDA=32.53
NC_035083.1	62397212	.	G	A	.	.	MAF_USDA=6.627
NC_035083.1	62397227	.	G	A	.	.	MAF_USDA=1.667
NC_035083.1	62397264	.	C	G	.	.	MAF_USDA=1.667
NC_035083.1	62397288	.	G	A	.	.	MAF_USDA=4.918
NC_035083.1	62397291	.	G	A	.	.	MAF_INRAE=15.789;MAF_USDA=10.0
NC_035083.1	62397326	.	C	T	.	.	MAF_USDA=9.412
NC_035083.1	62397333	.	C	T	.	.	MAF_INRAE=5.263;MAF_USDA=8.333
NC_035083.1	62397416	.	G	T	.	.	MAF_USDA=2.083
NC_035083.1	62397422	.	C	A	.	.	MAF_USDA=4.167
NC_035083.1	62397425	.	A	C	.	.	MAF_INRAE=14.557;MAF_USDA=41.667
NC_035083.1	62397483	.	C	A	.	.	MAF_INRAE=15.789
NC_035083.1	62397488	.	T	G	.	.	MAF_INRAE=6.962;MAF_USDA=8.333
NC_035083.1	62397538	.	C	T	.	.	MAF_INRAE=6.962;MAF_USDA=8.235
NC_035083.1	62397626	.	G	T	.	.	MAF_USDA=2.459
NC_035083.1	62397633	.	A	T	.	.	MAF_USDA=1.639
NC_035083.1	62397661	.	G	A	.	.	MAF_INRAE=14.557;MAF_USDA=31.176
NC_035083.1	62397699	.	G	A	.	.	MAF_INRAE=10.127;MAF_USDA=21.765
NC_035083.1	62397706	.	C	T	.	.	MAF_USDA=10.588
NC_035083.1	62397707	.	G	A	.	.	MAF_USDA=10.0
NC_035083.1	62397808	.	C	A	.	.	MAF_INRAE=10.759;MAF_USDA=5.738
NC_035083.1	62397823	.	T	G	.	.	MAF_INRAE=26.582;MAF_USDA=29.412
NC_035083.1	62397847	.	A	G	.	.	MAF_INRAE=5.263;MAF_USDA=12.941
NC_035083.1	62397851	.	C	T	.	.	MAF_USDA=8.824
NC_035083.1	62397855	.	G	A	.	.	MAF_USDA=8.235
NC_035083.1	62397859	.	T	A	.	.	MAF_USDA=8.235
NC_035083.1	62397915	.	G	A	.	.	MAF_INRAE=6.962;MAF_USDA=7.647
NC_035083.1	62397947	.	T	C	.	.	MAF_USDA=8.197
NC_035083.1	62397969	.	A	T	.	.	MAF_USDA=4.098
NC_035083.1	62397970	.	A	T	.	.	MAF_INRAE=25.949;MAF_USDA=36.471
NC_035083.1	62397990	.	G	A	.	.	MAF_USDA=2.083
NC_035083.1	62398005	.	T	C	.	.	MAF_USDA=5.738
NC_035083.1	62398015	.	C	A	.	.	MAF_USDA=7.377
NC_035083.1	62398023	.	C	T	.	.	MAF_USDA=6.557
NC_035083.1	62398047	.	T	G	.	.	MAF_USDA=6.557
NC_035083.1	62398090	.	G	T	.	.	MAF_USDA=1.639
NC_035083.1	62398095	.	A	C	.	.	MAF_INRAE=2.632;MAF_USDA=3.279
NC_035083.1	62398111	.	G	C	.	.	MAF_USDA=7.377
NC_035083.1	62398131	.	G	A	.	.	MAF_INRAE=15.19;MAF_USDA=21.176
NC_035083.1	62398152	.	G	A	.	.	MAF_INRAE=18.354
NC_035083.1	62398239	.	G	A	.	.	MAF_INRAE=12.658;MAF_USDA=5.882
NC_035083.1	62398242	.	T	A	.	.	MAF_INRAE=15.833;MAF_USDA=21.765
NC_035083.1	62398296	.	G	T	.	.	MAF_USDA=1.639
NC_035083.1	62398298	.	C	A	.	.	MAF_USDA=1.639
NC_035083.1	62398328	.	C	T	.	.	MAF_USDA=7.377
NC_035083.1	62398381	.	C	T	.	.	MAF_USDA=4.098
NC_035083.1	62398403	.	C	A	.	.	MAF_INRAE=17.089;MAF_USDA=1.639
NC_035083.1	62398427	.	C	T	.	.	MAF_INRAE=34.177;MAF_USDA=26.471
NC_035083.1	62398478	.	G	A	.	.	MAF_INRAE=34.177;MAF_USDA=25.882
NC_035083.1	62398491	.	G	T	.	.	MAF_USDA=2.459
NC_035083.1	62398496	.	G	A	.	.	MAF_USDA=6.557
NC_035083.1	62398537	.	C	T	.	.	MAF_USDA=3.279
NC_035083.1	62398585	.	G	T	.	.	MAF_USDA=7.377
NC_035083.1	62398589	.	C	T	.	.	MAF_INRAE=18.354;MAF_USDA=47.059
NC_035083.1	62398649	.	C	T	.	.	MAF_INRAE=33.544;MAF_USDA=25.294
NC_035083.1	62398663	.	C	T	.	.	MAF_INRAE=5.263;MAF_USDA=6.557
NC_035083.1	62398682	.	A	G	.	.	MAF_USDA=8.235
NC_035083.1	62398684	.	T	A	.	.	MAF_USDA=1.639
NC_035083.1	62398692	.	A	G	.	.	MAF_USDA=1.639
NC_035083.1	62398707	.	A	T	.	.	MAF_USDA=21.176
NC_035083.1	62398708	.	A	T	.	.	MAF_USDA=1.639
NC_035083.1	62398711	.	A	C	.	.	MAF_INRAE=14.557;MAF_USDA=30.588
NC_035083.1	62398725	.	T	C	.	.	MAF_INRAE=33.544;MAF_USDA=12.5
NC_035083.1	62398793	.	T	C	.	.	MAF_USDA=2.353
NC_035083.1	62399219	.	C	T	.	.	MAF_INRAE=36.709;MAF_USDA=43.529
NC_035083.1	62399227	.	A	C	.	.	MAF_USDA=2.459
NC_035083.1	62399319	.	C	T	.	.	MAF_USDA=1.639
NC_035083.1	62399468	.	T	C	.	.	MAF_INRAE=2.5;MAF_USDA=16.667
NC_035083.1	62399471	.	A	G	.	.	MAF_USDA=1.639
NC_035083.1	62399697	.	C	A	.	.	MAF_USDA=7.059
NC_035083.1	62399764	.	G	A	.	.	MAF_INRAE=48.734;MAF_USDA=9.412
NC_035083.1	62399811	.	G	A	.	.	MAF_USDA=4.918
NC_035083.1	62399853	.	T	G	.	.	MAF_INRAE=37.342;MAF_USDA=48.235
NC_035083.1	62399878	.	C	A	.	.	MAF_INRAE=11.392;MAF_USDA=4.118
NC_035083.1	62399944	.	A	T	.	.	MAF_INRAE=13.924;MAF_USDA=17.059
NC_035083.1	62399998	.	A	G	.	.	MAF_USDA=12.5
NC_035083.1	62400044	.	T	A	.	.	MAF_INRAE=5.263
NC_035083.1	62400046	.	C	A	.	.	MAF_USDA=1.765
NC_035083.1	62400114	.	G	A	.	.	MAF_USDA=1.639
NC_035083.1	62400130	.	C	T	.	.	MAF_USDA=4.118
NC_035083.1	62400166	.	T	C	.	.	MAF_USDA=1.639
NC_035083.1	62400212	.	G	A	.	.	MAF_USDA=4.098
NC_035083.1	62400251	.	A	C	.	.	MAF_INRAE=13.924;MAF_USDA=33.529
NC_035083.1	62400271	.	C	T	.	.	MAF_USDA=14.583
NC_035083.1	62400300	.	C	A	.	.	MAF_USDA=4.918
NC_035083.1	62400407	.	T	G	.	.	MAF_USDA=14.583
NC_035083.1	62400420	.	G	A	.	.	MAF_USDA=1.639
NC_035083.1	62400473	.	T	A	.	.	MAF_USDA=14.706
NC_035083.1	62400475	.	C	T	.	.	MAF_USDA=14.706
NC_035083.1	62400476	.	A	G	.	.	MAF_USDA=44.706
NC_035083.1	62400552	.	G	A	.	.	MAF_INRAE=42.405;MAF_USDA=15.882
NC_035083.1	62400644	.	G	T	.	.	MAF_USDA=7.647
NC_035083.1	62400759	.	G	A	.	.	MAF_USDA=8.235
NC_035083.1	62400783	.	G	A	.	.	MAF_USDA=1.639
NC_035083.1	62400908	.	C	A	.	.	MAF_USDA=1.639
NC_035083.1	62400933	.	G	A	.	.	MAF_USDA=4.918
NC_035083.1	62400973	.	C	T	.	.	MAF_USDA=2.083
NC_035083.1	62401083	.	T	G	.	.	MAF_INRAE=36.076;MAF_USDA=38.235
NC_035083.1	62401117	.	A	G	.	.	MAF_USDA=14.583
NC_035083.1	62401161	.	G	T	.	.	MAF_INRAE=13.291;MAF_USDA=38.824
NC_035083.1	62401293	.	T	A	.	.	MAF_INRAE=15.823;MAF_USDA=40.588
NC_035083.1	62401414	.	C	T	.	.	MAF_INRAE=12.658;MAF_USDA=32.353
NC_035083.1	62401422	.	T	G	.	.	MAF_USDA=1.639
NC_035083.1	62401445	.	C	T	.	.	MAF_USDA=4.918
NC_035083.1	62401472	.	G	T	.	.	MAF_USDA=3.279
NC_035083.1	62401475	.	A	T	.	.	MAF_INRAE=10.759
NC_035083.1	62401526	.	T	C	.	.	MAF_USDA=4.098
NC_035083.1	62401648	.	C	A	.	.	MAF_INRAE=5.063
NC_035083.1	62401690	.	A	G	.	.	MAF_INRAE=5.0
NC_035083.1	62401765	.	C	T	.	.	MAF_USDA=3.39
NC_035083.1	62401869	.	T	C	.	.	MAF_INRAE=13.924;MAF_USDA=4.098
NC_035083.1	62401906	.	C	A	.	.	MAF_USDA=3.279
NC_035083.1	62401973	.	C	T	.	.	MAF_USDA=2.459
NC_035083.1	62401974	.	G	A	.	.	MAF_INRAE=13.924;MAF_USDA=15.882
NC_035083.1	62402005	.	A	G	.	.	MAF_USDA=3.279
NC_035083.1	62402027	.	C	A	.	.	MAF_USDA=1.639
NC_035083.1	62402311	.	G	T	.	.	MAF_USDA=2.459
NC_035083.1	62402343	.	T	G	.	.	MAF_INRAE=2.5;MAF_USDA=25.882
NC_035083.1	62402358	.	T	C	.	.	MAF_INRAE=12.658;MAF_USDA=14.118
NC_035083.1	62402396	.	G	T	.	.	MAF_INRAE=12.658;MAF_USDA=16.471
NC_035083.1	62402429	.	T	A	.	.	MAF_INRAE=48.734;MAF_USDA=8.824
NC_035083.1	62402452	.	C	T	.	.	MAF_USDA=2.459
NC_035083.1	62402461	.	C	T	.	.	MAF_USDA=1.639
NC_035083.1	62402634	.	T	C	.	.	MAF_USDA=1.639
NC_035083.1	62402663	.	A	G	.	.	MAF_USDA=1.639
NC_035083.1	62402707	.	G	A	.	.	MAF_INRAE=41.772;MAF_USDA=14.706
NC_035083.1	62402800	.	G	A	.	.	MAF_INRAE=1.667;MAF_USDA=4.098
NC_035083.1	62402973	.	C	G	.	.	MAF_USDA=2.083
NC_035083.1	62402992	.	A	G	.	.	MAF_USDA=4.167
NC_035083.1	62403015	.	AGG	AGA	.	.	MAF_USDA=14.583
NC_035083.1	62403067	.	G	A	.	.	MAF_USDA=14.583
NC_035083.1	62403093	.	A	G	.	.	MAF_USDA=5.882
NC_035083.1	62403214	.	A	T	.	.	MAF_INRAE=19.62;MAF_USDA=22.353
NC_035083.1	62403474	.	T	C	.	.	MAF_USDA=2.459
NC_035083.1	62403543	.	C	T	.	.	MAF_INRAE=5.063;MAF_USDA=4.098
NC_035083.1	62403568	.	G	A	.	.	MAF_USDA=2.083
NC_035083.1	62403676	.	C	T	.	.	MAF_INRAE=6.962;MAF_USDA=4.118
NC_035083.1	62403761	.	C	T	.	.	MAF_USDA=2.459
NC_035083.1	62403785	.	A	C	.	.	MAF_INRAE=4.167
NC_035083.1	62403946	.	G	T	.	.	MAF_INRAE=13.924;MAF_USDA=4.706
NC_035083.1	62403961	.	G	A	.	.	MAF_INRAE=34.177;MAF_USDA=16.471
NC_035083.1	62404143	.	T	A	.	.	MAF_INRAE=5.696;MAF_USDA=24.118
NC_035083.1	62404230	.	T	G	.	.	MAF_USDA=2.542
NC_035083.1	62404243	.	G	T	.	.	MAF_USDA=5.422
NC_035083.1	62404387	.	C	A	.	.	MAF_USDA=1.807
NC_035083.1	62404440	.	T	A	.	.	MAF_USDA=1.829
NC_035083.1	62404464	.	C	T	.	.	MAF_USDA=4.167
NC_035083.1	62404519	.	A	C	.	.	MAF_USDA=4.167
NC_035083.1	62404528	.	C	A	.	.	MAF_USDA=5.0
NC_035083.1	62404604	.	C	T	.	.	MAF_USDA=1.639
NC_035083.1	62404638	.	C	A	.	.	MAF_INRAE=5.696;MAF_USDA=15.882
NC_035083.1	62404889	.	A	T	.	.	MAF_USDA=1.639
NC_035083.1	62404912	.	C	A	.	.	MAF_INRAE=36.709;MAF_USDA=17.059
NC_035083.1	62404934	.	C	T	.	.	MAF_INRAE=5.833;MAF_USDA=25.882
NC_035083.1	62404979	.	A	G	.	.	MAF_USDA=5.738
NC_035083.1	62404988	.	C	G	.	.	MAF_INRAE=13.924
NC_035083.1	62405030	.	C	T	.	.	MAF_INRAE=5.263;MAF_USDA=2.459
NC_035083.1	62405145	.	G	T	.	.	MAF_USDA=2.353
NC_035083.1	62405149	.	T	G	.	.	MAF_USDA=1.639
NC_035083.1	62405368	.	G	A	.	.	MAF_INRAE=32.911;MAF_USDA=20.588
NC_035083.1	62405371	.	G	A	.	.	MAF_INRAE=23.333;MAF_USDA=19.412
NC_035083.1	62405460	.	C	A	.	.	MAF_USDA=4.918
NC_035083.1	62406007	.	A	G	.	.	MAF_USDA=2.459
NC_035083.1	62406017	.	G	T	.	.	MAF_USDA=9.016
NC_035083.1	62406051	.	C	T	.	.	MAF_USDA=34.483
NC_035083.1	62406080	.	C	T	.	.	MAF_USDA=13.934
NC_035083.1	62406091	.	C	G	.	.	MAF_USDA=18.033
NC_035083.1	62406092	.	T	C	.	.	MAF_USDA=18.852
NC_035083.1	62406096	.	A	G	.	.	MAF_USDA=24.59
NC_035083.1	62406306	.	A	T	.	.	MAF_INRAE=32.911;MAF_USDA=23.529
NC_035083.1	62406353	.	C	T	.	.	MAF_INRAE=3.797;MAF_USDA=1.639
NC_035083.1	62406414	.	A	C	.	.	MAF_USDA=4.918
NC_035083.1	62406483	.	T	A	.	.	MAF_INRAE=2.5
NC_035083.1	62406533	.	T	G	.	.	MAF_USDA=1.639
NC_035083.1	62406660	.	G	A	.	.	MAF_USDA=20.833
NC_035083.1	62406771	.	G	A	.	.	MAF_USDA=5.738
NC_035083.1	62406835	.	C	A	.	.	MAF_USDA=1.765
NC_035083.1	62406867	.	C	T	.	.	MAF_USDA=2.083
NC_035083.1	62407012	.	G	A	.	.	MAF_INRAE=1.667
NC_035083.1	62407030	.	G	C	.	.	MAF_INRAE=15.789;MAF_USDA=4.118
NC_035083.1	62407064	.	G	A	.	.	MAF_USDA=4.706
NC_035083.1	62407229	.	C	A	.	.	MAF_USDA=2.083
NC_035083.1	62407264	.	A	T	.	.	MAF_USDA=5.738
NC_035083.1	62407319	.	G	T	.	.	MAF_INRAE=18.354
NC_035083.1	62407645	.	G	A	.	.	MAF_INRAE=5.263
NC_035083.1	62407829	.	G	A	.	.	MAF_INRAE=34.177;MAF_USDA=17.059
NC_035083.1	62408050	.	A	G	.	.	MAF_USDA=1.765
NC_035083.1	62408126	.	G	A	.	.	MAF_INRAE=15.789;MAF_USDA=3.279
NC_035083.1	62408156	.	C	A	.	.	MAF_USDA=14.583
NC_035083.1	62408163	.	A	G	.	.	MAF_INRAE=8.861;MAF_USDA=42.353
NC_035083.1	62408233	.	T	A	.	.	MAF_INRAE=15.789
NC_035083.1	62408246	.	C	T	.	.	MAF_USDA=5.294
NC_035083.1	62408399	.	A	C	.	.	MAF_USDA=2.459
NC_035083.1	62408466	.	T	G	.	.	MAF_USDA=19.412
NC_035083.1	62408474	.	G	A	.	.	MAF_INRAE=13.291;MAF_USDA=19.412
NC_035083.1	62408592	.	T	C	.	.	MAF_INRAE=5.263;MAF_USDA=8.197
NC_035083.1	62408758	.	C	T	.	.	MAF_USDA=4.098
NC_035083.1	62408762	.	G	A	.	.	MAF_INRAE=4.167
NC_035083.1	62408873	.	G	A	.	.	MAF_INRAE=36.076;MAF_USDA=15.294
NC_035083.1	62408912	.	A	G	.	.	MAF_USDA=8.197
NC_035083.1	62408969	.	C	G	.	.	MAF_INRAE=5.063;MAF_USDA=8.197
NC_035083.1	62408991	.	G	A	.	.	MAF_USDA=1.639
NC_035083.1	62408993	.	C	A	.	.	MAF_INRAE=6.667;MAF_USDA=15.882
NC_035083.1	62409075	.	A	G	.	.	MAF_INRAE=36.709;MAF_USDA=15.882
NC_035083.1	62409187	.	A	C	.	.	MAF_USDA=3.279
NC_035083.1	62409201	.	C	T	.	.	MAF_INRAE=5.063;MAF_USDA=11.475
NC_035083.1	62409243	.	G	T	.	.	MAF_INRAE=13.924;MAF_USDA=8.197
NC_035083.1	62409328	.	T	G	.	.	MAF_USDA=4.918
NC_035083.1	62409352	.	C	A	.	.	MAF_INRAE=36.076;MAF_USDA=15.294
NC_035083.1	62409385	.	A	T	.	.	MAF_USDA=2.459
NC_035083.1	62409431	.	C	T	.	.	MAF_INRAE=8.228;MAF_USDA=41.176
NC_035083.1	62409609	.	G	T	.	.	MAF_USDA=4.167
NC_035083.1	62409618	.	G	A	.	.	MAF_INRAE=2.5;MAF_USDA=2.941
NC_035083.1	62409639	.	C	A	.	.	MAF_INRAE=2.5;MAF_USDA=11.765
NC_035083.1	62409765	.	A	T	.	.	MAF_INRAE=31.013;MAF_USDA=29.878
NC_035083.1	62410272	.	G	A	.	.	MAF_USDA=21.429
NC_035083.1	62410396	.	G	A	.	.	MAF_USDA=8.197
NC_035083.1	62410456	.	C	A	.	.	MAF_USDA=24.59
NC_035083.1	62410462	.	C	A	.	.	MAF_USDA=31.176
NC_035083.1	62410472	.	T	C	.	.	MAF_INRAE=19.167;MAF_USDA=30.588
NC_035083.1	62410478	.	G	T	.	.	MAF_INRAE=1.667;MAF_USDA=5.882
NC_035083.1	62410493	.	G	A	.	.	MAF_INRAE=1.667;MAF_USDA=2.941
NC_035083.1	62410506	.	C	T	.	.	MAF_INRAE=20.253
NC_035083.1	62410507	.	A	C	.	.	MAF_USDA=6.25
NC_035083.1	62410531	.	T	G	.	.	MAF_USDA=7.647
NC_035083.1	62410532	.	A	C	.	.	MAF_USDA=2.083
NC_035083.1	62410571	.	G	T	.	.	MAF_INRAE=28.333
NC_035083.1	62410653	.	G	T	.	.	MAF_INRAE=36.076;MAF_USDA=17.647
NC_035083.1	62410660	.	G	T	.	.	MAF_INRAE=36.076;MAF_USDA=18.235
NC_035083.1	62410669	.	C	T	.	.	MAF_USDA=2.459
NC_035083.1	62410824	.	G	A	.	.	MAF_USDA=2.459
NC_035083.1	62410841	.	A	T	.	.	MAF_INRAE=31.013;MAF_USDA=24.706
NC_035083.1	62410871	.	A	C	.	.	MAF_INRAE=36.076;MAF_USDA=15.882
NC_035083.1	62410901	.	G	A	.	.	MAF_INRAE=13.924;MAF_USDA=13.934
NC_035083.1	62410964	.	T	C	.	.	MAF_USDA=5.882
NC_035083.1	62411065	.	G	A	.	.	MAF_INRAE=2.5;MAF_USDA=21.765
NC_035083.1	62411097	.	G	A	.	.	MAF_USDA=2.459
NC_035083.1	62411126	.	C	A	.	.	MAF_USDA=14.118
NC_035083.1	62411248	.	A	C	.	.	MAF_INRAE=10.526;MAF_USDA=12.353
NC_035083.1	62411268	.	C	T	.	.	MAF_USDA=1.639
NC_035083.1	62411323	.	T	A	.	.	MAF_INRAE=3.333
NC_035083.1	62411324	.	T	A	.	.	MAF_INRAE=4.167
NC_035083.1	62411325	.	T	A	.	.	MAF_INRAE=3.333
NC_035083.1	62411326	.	T	A	.	.	MAF_INRAE=4.167
NC_035083.1	62411327	.	T	A	.	.	MAF_INRAE=3.333
NC_035083.1	62411328	.	T	A	.	.	MAF_INRAE=4.167
NC_035083.1	62411329	.	T	A	.	.	MAF_INRAE=1.667
NC_035083.1	62411437	.	C	A	.	.	MAF_INRAE=5.063;MAF_USDA=14.118
NC_035083.1	62411438	.	A	G	.	.	MAF_USDA=11.765
NC_035083.1	62411440	.	T	G	.	.	MAF_INRAE=3.333;MAF_USDA=14.118
NC_035083.1	62411476	.	A	C	.	.	MAF_INRAE=5.063;MAF_USDA=16.471
NC_035083.1	62411485	.	C	T	.	.	MAF_INRAE=5.063;MAF_USDA=16.471
NC_035083.1	62411486	.	T	C	.	.	MAF_INRAE=3.333;MAF_USDA=14.583
NC_035083.1	62411531	.	T	G	.	.	MAF_USDA=1.639
NC_035083.1	62411539	.	T	C	.	.	MAF_INRAE=13.924;MAF_USDA=13.934
NC_035083.1	62411546	.	A	T	.	.	MAF_INRAE=24.684;MAF_USDA=36.471
NC_035083.1	62411562	.	C	T	.	.	MAF_INRAE=5.833;MAF_USDA=3.279
NC_035083.1	62411565	.	T	C	.	.	MAF_INRAE=10.127;MAF_USDA=9.016
NC_035083.1	62411606	.	A	G	.	.	MAF_INRAE=6.329;MAF_USDA=24.706
NC_035083.1	62411608	.	C	T	.	.	MAF_USDA=1.639
NC_035083.1	62411610	.	C	T	.	.	MAF_USDA=1.639
NC_035083.1	62411611	.	A	G	.	.	MAF_INRAE=6.329;MAF_USDA=24.118
NC_035083.1	62411613	.	A	G	.	.	MAF_INRAE=5.0;MAF_USDA=25.294
NC_035083.1	62411629	.	C	T	.	.	MAF_INRAE=13.924;MAF_USDA=12.295
NC_035083.1	62411640	.	T	C	.	.	MAF_USDA=14.583
NC_035083.1	62411665	.	C	T	.	.	MAF_USDA=3.279
NC_035083.1	62411673	.	A	C	.	.	MAF_INRAE=2.5;MAF_USDA=2.941
NC_035083.1	62411687	.	C	T	.	.	MAF_INRAE=2.5;MAF_USDA=2.941
NC_035083.1	62411718	.	A	G	.	.	MAF_INRAE=5.063;MAF_USDA=15.882
NC_035083.1	62411722	.	C	A	.	.	MAF_INRAE=5.063;MAF_USDA=4.098
NC_035083.1	62411732	.	A	G	.	.	MAF_INRAE=5.063;MAF_USDA=14.706
NC_035083.1	62411841	.	C	T	.	.	MAF_INRAE=2.5;MAF_USDA=4.167
NC_035083.1	62411911	.	G	A	.	.	MAF_INRAE=5.063;MAF_USDA=14.706
NC_035083.1	62411969	.	C	T	.	.	MAF_INRAE=35.443;MAF_USDA=17.647
NC_035083.1	62412021	.	C	T	.	.	MAF_INRAE=36.076;MAF_USDA=17.647
NC_035083.1	62412042	.	A	T	.	.	MAF_INRAE=4.167;MAF_USDA=2.459
NC_035083.1	62412176	.	C	A	.	.	MAF_INRAE=5.063;MAF_USDA=14.706
NC_035083.1	62412177	.	T	C	.	.	MAF_INRAE=3.333;MAF_USDA=14.706
NC_035083.1	62412208	.	T	C	.	.	MAF_USDA=4.098
NC_035083.1	62412211	.	G	A	.	.	MAF_INRAE=13.924;MAF_USDA=13.115
NC_035083.1	62412233	.	C	T	.	.	MAF_INRAE=5.063;MAF_USDA=14.706
NC_035083.1	62412239	.	C	A	.	.	MAF_USDA=1.765
NC_035083.1	62412449	.	T	A	.	.	MAF_USDA=47.917
NC_035083.1	62412477	.	G	A	.	.	MAF_USDA=2.083
NC_035083.1	62413307	.	G	A	.	.	MAF_USDA=14.583
NC_035083.1	62413386	.	C	T	.	.	MAF_USDA=14.583
NC_035083.1	62413403	.	C	A	.	.	MAF_INRAE=14.557
NC_035083.1	62413438	.	C	G	.	.	MAF_INRAE=5.0
NC_035083.1	62413482	.	T	C	.	.	MAF_INRAE=31.646;MAF_USDA=31.176
NC_035083.1	62413730	.	C	A	.	.	MAF_INRAE=4.43;MAF_USDA=7.377
NC_035083.1	62413740	.	G	A	.	.	MAF_INRAE=13.924;MAF_USDA=4.918
NC_035083.1	62413852	.	C	A	.	.	MAF_INRAE=5.696;MAF_USDA=9.412
NC_035083.1	62413947	.	C	T	.	.	MAF_INRAE=30.38;MAF_USDA=28.235
NC_035083.1	62414093	.	G	A	.	.	MAF_INRAE=5.696;MAF_USDA=11.765
NC_035083.1	62414205	.	C	A	.	.	MAF_INRAE=15.19;MAF_USDA=28.235
NC_035083.1	62414227	.	A	T	.	.	MAF_USDA=5.738
NC_035083.1	62414302	.	C	G	.	.	MAF_INRAE=5.696;MAF_USDA=12.941
NC_035083.1	62414328	.	C	G	.	.	MAF_INRAE=25.949;MAF_USDA=37.059
NC_035083.1	62414418	.	C	T	.	.	MAF_INRAE=10.526;MAF_USDA=1.639
NC_035083.1	62414444	.	A	C	.	.	MAF_INRAE=5.063;MAF_USDA=12.941
NC_035083.1	62414449	.	A	T	.	.	MAF_INRAE=5.063;MAF_USDA=12.941
NC_035083.1	62414520	.	C	A	.	.	MAF_INRAE=36.076;MAF_USDA=16.471
NC_035083.1	62414528	.	T	A	.	.	MAF_INRAE=5.063;MAF_USDA=7.377
NC_035083.1	62414645	.	G	A	.	.	MAF_USDA=9.836
NC_035083.1	62414696	.	C	A	.	.	MAF_USDA=1.639
NC_035083.1	62414833	.	A	G	.	.	MAF_INRAE=2.5;MAF_USDA=7.647
NC_035083.1	62414876	.	C	G	.	.	MAF_INRAE=2.5;MAF_USDA=8.235
NC_035083.1	62414913	.	A	G	.	.	MAF_INRAE=31.646;MAF_USDA=20.588
NC_035083.1	62414937	.	T	G	.	.	MAF_USDA=2.459
NC_035083.1	62414938	.	C	A	.	.	MAF_USDA=2.459
NC_035083.1	62415084	.	G	A	.	.	MAF_USDA=1.639
NC_035083.1	62415129	.	T	A	.	.	MAF_INRAE=19.167
NC_035083.1	62415135	.	A	C	.	.	MAF_INRAE=8.861;MAF_USDA=10.833
NC_035083.1	62415143	.	T	A	.	.	MAF_INRAE=25.949;MAF_USDA=42.262
NC_035083.1	62415169	.	G	T	.	.	MAF_USDA=1.639
NC_035083.1	62415171	.	C	T	.	.	MAF_INRAE=8.861;MAF_USDA=11.176
NC_035083.1	62415254	.	T	A	.	.	MAF_USDA=1.639
NC_035083.1	62415263	.	T	A	.	.	MAF_USDA=14.583
NC_035083.1	62415264	.	T	A	.	.	MAF_USDA=14.583
NC_035083.1	62415265	.	T	A	.	.	MAF_USDA=14.583
NC_035083.1	62415266	.	T	A	.	.	MAF_INRAE=15.789;MAF_USDA=14.583
NC_035083.1	62415267	.	T	A	.	.	MAF_USDA=37.5
NC_035083.1	62415268	.	T	A	.	.	MAF_USDA=45.833
NC_035083.1	62415273	.	G	A	.	.	MAF_INRAE=5.263
NC_035083.1	62415277	.	G	A	.	.	MAF_INRAE=2.5;MAF_USDA=5.882
NC_035083.1	62415358	.	C	T	.	.	MAF_USDA=2.353
NC_035083.1	62415479	.	T	A	.	.	MAF_INRAE=2.5;MAF_USDA=6.471
NC_035083.1	62415482	.	A	G	.	.	MAF_INRAE=20.886;MAF_USDA=14.118
NC_035083.1	62415490	.	T	C	.	.	MAF_INRAE=2.5;MAF_USDA=5.882
NC_035083.1	62415526	.	C	G	.	.	MAF_USDA=9.016
NC_035083.1	62415610	.	T	A	.	.	MAF_INRAE=2.5;MAF_USDA=12.353
NC_035083.1	62415619	.	G	A	.	.	MAF_USDA=12.941
NC_035083.1	62415690	.	G	A	.	.	MAF_INRAE=3.797;MAF_USDA=1.639
NC_035083.1	62415721	.	T	G	.	.	MAF_USDA=5.738
NC_035083.1	62415729	.	C	T	.	.	MAF_INRAE=2.5;MAF_USDA=3.529
NC_035083.1	62415734	.	C	A	.	.	MAF_INRAE=10.127;MAF_USDA=38.824
NC_035083.1	62415744	.	T	C	.	.	MAF_INRAE=28.481;MAF_USDA=37.059
NC_035083.1	62415779	.	C	A	.	.	MAF_USDA=1.639
NC_035083.1	62415781	.	T	C	.	.	MAF_INRAE=1.667;MAF_USDA=15.882
NC_035083.1	62415785	.	A	G	.	.	MAF_INRAE=13.924;MAF_USDA=10.656
NC_035083.1	62415787	.	C	T	.	.	MAF_USDA=20.588
NC_035083.1	62415796	.	T	C	.	.	MAF_INRAE=8.861;MAF_USDA=43.529
NC_035083.1	62415799	.	A	T	.	.	MAF_INRAE=6.667;MAF_USDA=40.588
NC_035083.1	62415814	.	A	C	.	.	MAF_USDA=3.333
NC_035083.1	62415815	.	T	C	.	.	MAF_USDA=4.762
NC_035083.1	62415829	.	A	C	.	.	MAF_USDA=9.524
NC_035083.1	62415846	.	T	G	.	.	MAF_INRAE=5.263;MAF_USDA=2.459
NC_035083.1	62415850	.	G	T	.	.	MAF_INRAE=7.595;MAF_USDA=3.529
NC_035083.1	62415854	.	G	A	.	.	MAF_INRAE=20.886;MAF_USDA=37.059
NC_035083.1	62415855	.	C	T	.	.	MAF_INRAE=14.167;MAF_USDA=37.059
NC_035083.1	62415876	.	G	T	.	.	MAF_USDA=5.738
NC_035083.1	62415878	.	C	T	.	.	MAF_INRAE=8.228;MAF_USDA=8.824
NC_035083.1	62415881	.	A	T	.	.	MAF_INRAE=5.0;MAF_USDA=7.647
NC_035083.1	62415898	.	A	G	.	.	MAF_USDA=9.836
NC_035083.1	62415908	.	T	C	.	.	MAF_USDA=2.459
NC_035083.1	62415919	.	C	T	.	.	MAF_USDA=7.377
NC_035083.1	62415925	.	G	A	.	.	MAF_INRAE=13.924;MAF_USDA=35.294
NC_035083.1	62415930	.	G	C	.	.	MAF_USDA=13.115
NC_035083.1	62415967	.	A	C	.	.	MAF_USDA=2.353
NC_035083.1	62416019	.	C	A	.	.	MAF_INRAE=36.076;MAF_USDA=22.353
NC_035083.1	62416127	.	G	A	.	.	MAF_INRAE=35.443;MAF_USDA=22.941
NC_035083.1	62416167	.	G	A	.	.	MAF_INRAE=2.5;MAF_USDA=5.882
NC_035083.1	62416187	.	G	C	.	.	MAF_USDA=4.167
NC_035083.1	62416256	.	A	T	.	.	MAF_USDA=2.941
NC_035083.1	62416308	.	G	A	.	.	MAF_INRAE=34.177;MAF_USDA=31.765
NC_035083.1	62416321	.	A	T	.	.	MAF_INRAE=6.962;MAF_USDA=5.882
NC_035083.1	62416381	.	G	T	.	.	MAF_INRAE=24.051;MAF_USDA=45.882
NC_035083.1	62416422	.	T	G	.	.	MAF_INRAE=1.667
NC_035083.1	62416423	.	T	A	.	.	MAF_USDA=2.941
NC_035083.1	62416446	.	C	T	.	.	MAF_INRAE=2.5;MAF_USDA=14.118
NC_035083.1	62416471	.	G	T	.	.	MAF_INRAE=4.167;MAF_USDA=41.667
NC_035083.1	62416519	.	G	T	.	.	MAF_INRAE=6.329;MAF_USDA=28.824
NC_035083.1	62416541	.	C	A	.	.	MAF_USDA=1.639
NC_035083.1	62416564	.	T	C	.	.	MAF_USDA=4.167
NC_035083.1	62416588	.	C	T	.	.	MAF_USDA=1.667
NC_035083.1	62416607	.	C	A	.	.	MAF_INRAE=1.667
NC_035083.1	62416639	.	T	C	.	.	MAF_USDA=1.667
NC_035083.1	62416647	.	G	A	.	.	MAF_USDA=8.333
NC_035083.1	62416651	.	G	T	.	.	MAF_INRAE=23.333;MAF_USDA=29.167
NC_035083.1	62416687	.	A	C	.	.	MAF_USDA=3.279
NC_035083.1	62416707	.	A	G	.	.	MAF_INRAE=5.833
NC_035083.1	62416752	.	G	T	.	.	MAF_INRAE=3.797;MAF_USDA=8.235
NC_035083.1	62416775	.	T	G	.	.	MAF_INRAE=22.785
NC_035083.1	62416813	.	A	G	.	.	MAF_INRAE=8.228;MAF_USDA=8.235
NC_035083.1	62416818	.	A	C	.	.	MAF_USDA=14.583
NC_035083.1	62416855	.	T	G	.	.	MAF_INRAE=2.5;MAF_USDA=13.529
NC_035083.1	62416870	.	C	T	.	.	MAF_INRAE=34.177;MAF_USDA=20.0
NC_035083.1	62416906	.	G	T	.	.	MAF_USDA=2.941
NC_035083.1	62416916	.	G	A	.	.	MAF_INRAE=1.667
NC_035083.1	62416920	.	G	T	.	.	MAF_INRAE=8.228;MAF_USDA=12.353
NC_035083.1	62416940	.	G	A	.	.	MAF_USDA=4.118
NC_035083.1	62416950	.	T	G	.	.	MAF_INRAE=34.177;MAF_USDA=19.412
NC_035083.1	62416955	.	C	T	.	.	MAF_USDA=1.639
NC_035083.1	62417062	.	A	G	.	.	MAF_INRAE=2.5;MAF_USDA=14.118
NC_035083.1	62417123	.	T	G	.	.	MAF_USDA=2.459
NC_035083.1	62417162	.	A	G	.	.	MAF_INRAE=25.949;MAF_USDA=42.353
NC_035083.1	62417173	.	A	T	.	.	MAF_USDA=2.941
NC_035083.1	62417193	.	T	G	.	.	MAF_INRAE=34.177;MAF_USDA=28.824
NC_035083.1	62417201	.	T	A	.	.	MAF_INRAE=15.789;MAF_USDA=3.529
NC_035083.1	62417243	.	G	T	.	.	MAF_USDA=2.941
NC_035083.1	62417356	.	T	G	.	.	MAF_INRAE=25.949;MAF_USDA=29.412
NC_035083.1	62417372	.	G	A	.	.	MAF_USDA=1.639
NC_035083.1	62417541	.	C	A	.	.	MAF_INRAE=6.329;MAF_USDA=24.706
NC_035083.1	62417677	.	G	A	.	.	MAF_USDA=15.882
NC_035083.1	62417804	.	T	C	.	.	MAF_INRAE=3.797;MAF_USDA=1.639
NC_035083.1	62417840	.	A	T	.	.	MAF_USDA=2.353
NC_035083.1	62417859	.	C	T	.	.	MAF_USDA=15.882
NC_035083.1	62417958	.	T	G	.	.	MAF_USDA=3.279
NC_035083.1	62417977	.	A	C	.	.	MAF_USDA=2.941
NC_035083.1	62418015	.	C	T	.	.	MAF_USDA=7.377
NC_035083.1	62418021	.	G	A	.	.	MAF_INRAE=3.333;MAF_USDA=1.639
NC_035083.1	62418140	.	A	T	.	.	MAF_INRAE=17.722;MAF_USDA=20.588
NC_035083.1	62418148	.	C	T	.	.	MAF_USDA=1.639
NC_035083.1	62418190	.	G	A	.	.	MAF_INRAE=26.582;MAF_USDA=38.824
NC_035083.1	62418196	.	A	G	.	.	MAF_INRAE=17.722;MAF_USDA=18.824
NC_035083.1	62418221	.	G	A	.	.	MAF_INRAE=17.722;MAF_USDA=14.583
NC_035083.1	62418245	.	T	A	.	.	MAF_INRAE=5.696;MAF_USDA=20.588
NC_035083.1	62418248	.	C	A	.	.	MAF_INRAE=2.5;MAF_USDA=20.0
NC_035083.1	62418273	.	T	C	.	.	MAF_INRAE=8.228;MAF_USDA=5.294
NC_035083.1	62418299	.	C	T	.	.	MAF_USDA=11.176
NC_035083.1	62418361	.	A	G	.	.	MAF_INRAE=16.456;MAF_USDA=49.412
NC_035083.1	62418387	.	G	A	.	.	MAF_INRAE=14.557;MAF_USDA=41.765
NC_035083.1	62418441	.	C	T	.	.	MAF_INRAE=19.62;MAF_USDA=26.471
NC_035083.1	62418444	.	G	T	.	.	MAF_INRAE=12.5;MAF_USDA=39.412
NC_035083.1	62418480	.	G	C	.	.	MAF_INRAE=25.949;MAF_USDA=45.294
NC_035083.1	62418583	.	C	G	.	.	MAF_USDA=1.667
NC_035083.1	62418674	.	C	T	.	.	MAF_USDA=1.639
NC_035083.1	62418712	.	G	A	.	.	MAF_INRAE=16.456;MAF_USDA=32.353
NC_035083.1	62418732	.	C	G	.	.	MAF_USDA=4.098
NC_035083.1	62418752	.	A	C	.	.	MAF_USDA=2.459
NC_035083.1	62418758	.	T	C	.	.	MAF_INRAE=5.263;MAF_USDA=2.459
NC_035083.1	62418780	.	C	G	.	.	MAF_INRAE=2.5;MAF_USDA=5.882
NC_035083.1	62418790	.	G	A	.	.	MAF_INRAE=34.177;MAF_USDA=34.118
NC_035083.1	62418797	.	G	T	.	.	MAF_INRAE=34.177;MAF_USDA=36.471
NC_035083.1	62418815	.	C	A	.	.	MAF_USDA=1.639
NC_035083.1	62418891	.	A	G	.	.	MAF_INRAE=16.456;MAF_USDA=44.118
NC_035083.1	62418967	.	C	T	.	.	MAF_INRAE=13.924;MAF_USDA=9.016
NC_035083.1	62419004	.	G	A	.	.	MAF_USDA=1.765
NC_035083.1	62419046	.	G	T	.	.	MAF_INRAE=15.789;MAF_USDA=4.118
NC_035083.1	62419108	.	A	G	.	.	MAF_INRAE=2.5;MAF_USDA=30.0
NC_035083.1	62419200	.	T	A	.	.	MAF_USDA=2.459
NC_035083.1	62419277	.	T	G	.	.	MAF_INRAE=5.263;MAF_USDA=2.459
NC_035083.1	62419307	.	G	A	.	.	MAF_INRAE=18.987;MAF_USDA=38.824
NC_035083.1	62419329	.	G	A	.	.	MAF_USDA=1.639
NC_035083.1	62419371	.	C	T	.	.	MAF_INRAE=2.5;MAF_USDA=6.471
NC_035083.1	62419436	.	C	T	.	.	MAF_INRAE=6.962;MAF_USDA=13.529
NC_035083.1	62419485	.	A	T	.	.	MAF_USDA=7.143
NC_035083.1	62419520	.	A	G	.	.	MAF_INRAE=13.291;MAF_USDA=13.115
NC_035083.1	62419606	.	C	G	.	.	MAF_INRAE=3.797;MAF_USDA=1.639
NC_035083.1	62419669	.	A	G	.	.	MAF_INRAE=1.667
NC_035083.1	62419674	.	T	G	.	.	MAF_USDA=1.639
NC_035083.1	62419676	.	A	G	.	.	MAF_INRAE=13.924;MAF_USDA=10.656
NC_035083.1	62419914	.	G	T	.	.	MAF_USDA=2.459
NC_035083.1	62419953	.	T	G	.	.	MAF_USDA=1.639
NC_035083.1	62419954	.	A	G	.	.	MAF_USDA=8.235
NC_035083.1	62419970	.	C	T	.	.	MAF_USDA=13.934
NC_035083.1	62420030	.	G	T	.	.	MAF_USDA=10.0
NC_035083.1	62420036	.	A	T	.	.	MAF_INRAE=13.924;MAF_USDA=8.197
NC_035083.1	62420049	.	C	G	.	.	MAF_INRAE=1.667
NC_035083.1	62420130	.	C	T	.	.	MAF_INRAE=5.063;MAF_USDA=9.412
NC_035083.1	62420174	.	T	A	.	.	MAF_INRAE=8.228;MAF_USDA=29.412
NC_035083.1	62420228	.	A	T	.	.	MAF_USDA=9.836
NC_035083.1	62420321	.	C	T	.	.	MAF_INRAE=6.962;MAF_USDA=7.059
NC_035083.1	62420328	.	C	T	.	.	MAF_INRAE=5.063;MAF_USDA=19.412
NC_035083.1	62420374	.	T	C	.	.	MAF_INRAE=13.924;MAF_USDA=9.016
NC_035083.1	62420392	.	C	T	.	.	MAF_INRAE=3.797;MAF_USDA=3.279
NC_035083.1	62420418	.	G	T	.	.	MAF_USDA=1.639
NC_035083.1	62420520	.	T	C	.	.	MAF_USDA=18.75
NC_035083.1	62420549	.	A	G	.	.	MAF_INRAE=2.5
NC_035083.1	62420550	.	C	T	.	.	MAF_INRAE=3.333
NC_035083.1	62420553	.	A	G	.	.	MAF_INRAE=2.5
NC_035083.1	62420557	.	A	G	.	.	MAF_INRAE=2.5
NC_035083.1	62420561	.	A	G	.	.	MAF_INRAE=2.5
NC_035083.1	62420568	.	A	T	.	.	MAF_INRAE=2.5
NC_035083.1	62420598	.	C	T	.	.	MAF_INRAE=6.962;MAF_USDA=6.557
NC_035083.1	62420649	.	T	G	.	.	MAF_USDA=1.639
NC_035083.1	62420694	.	C	A	.	.	MAF_INRAE=2.5
NC_035083.1	62420736	.	T	G	.	.	MAF_USDA=2.459
NC_035083.1	62420786	.	A	G	.	.	MAF_INRAE=13.924
NC_035083.1	62420928	.	G	A	.	.	MAF_INRAE=4.43;MAF_USDA=13.529
NC_035083.1	62420933	.	G	A	.	.	MAF_USDA=4.118
NC_035083.1	62420949	.	C	A	.	.	MAF_INRAE=2.5;MAF_USDA=11.765
NC_035083.1	62420996	.	C	T	.	.	MAF_INRAE=3.797;MAF_USDA=8.197
NC_035083.1	62421074	.	T	A	.	.	MAF_INRAE=3.797;MAF_USDA=6.557
NC_035083.1	62421093	.	T	A	.	.	MAF_INRAE=8.333
NC_035083.1	62421108	.	G	A	.	.	MAF_INRAE=48.734;MAF_USDA=10.0
NC_035083.1	62421126	.	T	G	.	.	MAF_INRAE=13.924;MAF_USDA=9.016
NC_035083.1	62421148	.	C	A	.	.	MAF_USDA=1.765
NC_035083.1	62421150	.	C	T	.	.	MAF_INRAE=29.114;MAF_USDA=22.941
NC_035083.1	62421196	.	G	T	.	.	MAF_INRAE=6.962;MAF_USDA=9.016
NC_035083.1	62421255	.	G	A	.	.	MAF_USDA=4.167
NC_035083.1	62421301	.	A	G	.	.	MAF_INRAE=2.5
NC_035083.1	62421388	.	G	A	.	.	MAF_USDA=3.279
NC_035083.1	62421448	.	G	T	.	.	MAF_USDA=7.059
NC_035083.1	62421454	.	G	T	.	.	MAF_INRAE=5.263;MAF_USDA=2.459
NC_035083.1	62421455	.	C	A	.	.	MAF_USDA=2.459
NC_035083.1	62421456	.	C	T	.	.	MAF_USDA=2.459
NC_035083.1	62421465	.	T	A	.	.	MAF_USDA=2.083
NC_035083.1	62421473	.	G	T	.	.	MAF_INRAE=17.089;MAF_USDA=10.0
NC_035083.1	62421476	.	T	A	.	.	MAF_INRAE=6.962;MAF_USDA=11.765
NC_035083.1	62421511	.	G	A	.	.	MAF_INRAE=5.263;MAF_USDA=6.471
NC_035083.1	62421534	.	G	A	.	.	MAF_INRAE=36.076;MAF_USDA=15.882
NC_035083.1	62421599	.	T	G	.	.	MAF_INRAE=5.063;MAF_USDA=4.098
NC_035083.1	62421764	.	G	A	.	.	MAF_INRAE=2.5;MAF_USDA=2.941
NC_035083.1	62421793	.	A	G	.	.	MAF_INRAE=20.886;MAF_USDA=16.667
NC_035083.1	62421817	.	G	T	.	.	MAF_INRAE=6.962;MAF_USDA=13.529
NC_035083.1	62423442	.	C	A	.	.	MAF_USDA=43.75
NC_035083.1	62423564	.	T	C	.	.	MAF_USDA=40.588
NC_035083.1	62423574	.	G	A	.	.	MAF_INRAE=5.263;MAF_USDA=4.918
NC_035083.1	62423714	.	G	T	.	.	MAF_USDA=5.882
NC_035083.1	62424001	.	T	C	.	.	MAF_USDA=3.279
NC_035083.1	62424021	.	T	G	.	.	MAF_INRAE=3.797;MAF_USDA=14.754
NC_035083.1	62424022	.	T	C	.	.	MAF_USDA=6.557
NC_035083.1	62424214	.	C	A	.	.	MAF_INRAE=6.962;MAF_USDA=13.529
NC_035083.1	62424227	.	G	C	.	.	MAF_USDA=5.294
NC_035083.1	62424305	.	G	A	.	.	MAF_USDA=1.639
NC_035083.1	62424406	.	G	A	.	.	MAF_INRAE=3.797;MAF_USDA=14.754
NC_035083.1	62424415	.	G	C	.	.	MAF_INRAE=5.263;MAF_USDA=2.459
NC_035083.1	62424500	.	C	T	.	.	MAF_INRAE=1.667
NC_035083.1	62424622	.	A	C	.	.	MAF_USDA=8.824
NC_035083.1	62424666	.	G	A	.	.	MAF_INRAE=5.263;MAF_USDA=6.471
NC_035083.1	62424789	.	T	G	.	.	MAF_INRAE=15.789;MAF_USDA=5.882
NC_035083.1	62424855	.	T	G	.	.	MAF_INRAE=7.595;MAF_USDA=14.118
NC_035083.1	62424863	.	G	T	.	.	MAF_USDA=2.083
NC_035083.1	62424904	.	C	A	.	.	MAF_USDA=16.667
NC_035083.1	62424938	.	T	G	.	.	MAF_INRAE=5.263;MAF_USDA=2.459
NC_035083.1	62424939	.	T	G	.	.	MAF_USDA=2.459
NC_035083.1	62424944	.	G	A	.	.	MAF_USDA=2.459
NC_035083.1	62425041	.	A	G	.	.	MAF_INRAE=7.595;MAF_USDA=14.706
NC_035083.1	62425072	.	A	T	.	.	MAF_USDA=7.059
NC_035083.1	62425232	.	T	A	.	.	MAF_INRAE=7.595;MAF_USDA=13.529
NC_035083.1	62425246	.	A	C	.	.	MAF_USDA=11.176
NC_035083.1	62425268	.	C	T	.	.	MAF_USDA=3.279
NC_035083.1	62425302	.	C	T	.	.	MAF_USDA=4.167
NC_035083.1	62425314	.	A	C	.	.	MAF_INRAE=3.797;MAF_USDA=12.295
NC_035083.1	62425339	.	G	T	.	.	MAF_INRAE=7.595;MAF_USDA=16.667
NC_035083.1	62425348	.	T	G	.	.	MAF_INRAE=26.316;MAF_USDA=15.476
NC_035083.1	62425383	.	T	C	.	.	MAF_USDA=4.167
NC_035083.1	62425404	.	A	G	.	.	MAF_USDA=3.333
NC_035083.1	62425409	.	T	C	.	.	MAF_USDA=4.167
NC_035083.1	62425440	.	G	T	.	.	MAF_USDA=1.667
NC_035083.1	62425681	.	T	A	.	.	MAF_USDA=14.583
NC_035083.1	62425761	.	G	T	.	.	MAF_USDA=4.762
NC_035083.1	62425824	.	C	T	.	.	MAF_USDA=1.724
NC_035083.1	62425862	.	G	T	.	.	MAF_INRAE=7.595;MAF_USDA=18.293
NC_035083.1	62425894	.	T	G	.	.	MAF_USDA=14.024
NC_035083.1	62425932	.	C	T	.	.	MAF_INRAE=7.595;MAF_USDA=15.244
NC_035083.1	62425994	.	T	A	.	.	MAF_USDA=4.167
NC_035083.1	62426251	.	G	A	.	.	MAF_USDA=1.667
NC_035083.1	62426293	.	T	A	.	.	MAF_USDA=4.167
NC_035083.1	62426311	.	G	T	.	.	MAF_USDA=1.667
NC_035083.1	62426332	.	G	A	.	.	MAF_INRAE=13.924;MAF_USDA=9.167
NC_035083.1	62426385	.	G	C	.	.	MAF_INRAE=13.924;MAF_USDA=9.167
NC_035083.1	62426396	.	G	T	.	.	MAF_INRAE=13.924;MAF_USDA=9.167
NC_035083.1	62426423	.	G	C	.	.	MAF_USDA=7.738
NC_035083.1	62426542	.	A	C	.	.	MAF_INRAE=3.797;MAF_USDA=12.5
NC_035083.1	62426574	.	T	C	.	.	MAF_INRAE=15.789;MAF_USDA=2.5
NC_035083.1	62426670	.	A	G	.	.	MAF_INRAE=15.789;MAF_USDA=15.833
NC_035083.1	62426698	.	G	T	.	.	MAF_INRAE=5.063;MAF_USDA=4.762
NC_035083.1	62426700	.	A	C	.	.	MAF_USDA=18.452
NC_035083.1	62426748	.	A	G	.	.	MAF_INRAE=15.789;MAF_USDA=14.167
NC_035083.1	62426763	.	T	C	.	.	MAF_INRAE=5.696;MAF_USDA=25.595
NC_035083.1	62426839	.	T	G	.	.	MAF_INRAE=15.789;MAF_USDA=2.5
NC_035083.1	62427242	.	A	G	.	.	MAF_USDA=1.639
NC_035083.1	62427274	.	A	G	.	.	MAF_USDA=2.083
NC_035083.1	62427633	.	A	G	.	.	MAF_USDA=22.951
NC_035083.1	62427662	.	C	A	.	.	MAF_USDA=4.167
NC_035083.1	62427688	.	A	C	.	.	MAF_INRAE=42.105;MAF_USDA=40.0
NC_035083.1	62427797	.	G	A	.	.	MAF_INRAE=2.5;MAF_USDA=2.976
NC_035083.1	62427867	.	C	T	.	.	MAF_USDA=18.452
NC_035083.1	62427940	.	C	T	.	.	MAF_USDA=3.279
NC_035083.1	62427958	.	C	T	.	.	MAF_USDA=9.412
NC_035083.1	62427961	.	C	T	.	.	MAF_USDA=4.918
NC_035083.1	62427995	.	C	T	.	.	MAF_INRAE=7.595;MAF_USDA=6.557
NC_035083.1	62427999	.	G	A	.	.	MAF_INRAE=8.333;MAF_USDA=4.167
NC_035083.1	62428017	.	C	T	.	.	MAF_USDA=8.824
NC_035083.1	62428027	.	T	G	.	.	MAF_USDA=1.639
NC_035083.1	62428046	.	T	G	.	.	MAF_USDA=7.377
NC_035083.1	62428064	.	T	G	.	.	MAF_USDA=1.639
NC_035083.1	62428079	.	T	A	.	.	MAF_USDA=3.279
NC_035083.1	62428083	.	T	G	.	.	MAF_USDA=8.197
NC_035083.1	62428116	.	T	A	.	.	MAF_USDA=4.706
NC_035083.1	62428123	.	C	T	.	.	MAF_INRAE=2.5;MAF_USDA=6.25
NC_035083.1	62428160	.	G	T	.	.	MAF_USDA=7.738
NC_035083.1	62428245	.	C	T	.	.	MAF_INRAE=5.263;MAF_USDA=1.667
NC_035083.1	62428249	.	T	C	.	.	MAF_USDA=1.667
NC_035083.1	62428273	.	G	C	.	.	MAF_INRAE=2.5;MAF_USDA=4.167
NC_035083.1	62428281	.	G	C	.	.	MAF_USDA=3.333
NC_035083.1	62428327	.	A	C	.	.	MAF_INRAE=43.671;MAF_USDA=28.571
NC_035083.1	62428345	.	C	T	.	.	MAF_USDA=1.667
NC_035083.1	62428364	.	A	T	.	.	MAF_INRAE=47.468;MAF_USDA=18.452
NC_035083.1	62428371	.	G	T	.	.	MAF_INRAE=47.468;MAF_USDA=16.071
NC_035083.1	62428375	.	G	A	.	.	MAF_INRAE=6.667;MAF_USDA=22.024
NC_035083.1	62428407	.	G	T	.	.	MAF_USDA=1.639
NC_035083.1	62428505	.	A	G	.	.	MAF_USDA=29.167
NC_035083.1	62428522	.	A	T	.	.	MAF_INRAE=1.667;MAF_USDA=9.167
NC_035083.1	62428540	.	T	C	.	.	MAF_INRAE=5.263
NC_035083.1	62428639	.	T	G	.	.	MAF_INRAE=15.19;MAF_USDA=12.5
NC_035083.1	62428640	.	A	G	.	.	MAF_INRAE=8.333;MAF_USDA=12.5
NC_035083.1	62428664	.	A	T	.	.	MAF_INRAE=3.797;MAF_USDA=1.667
NC_035083.1	62428684	.	A	T	.	.	MAF_INRAE=8.861;MAF_USDA=8.929
NC_035083.1	62428685	.	C	A	.	.	MAF_INRAE=5.0;MAF_USDA=8.929
NC_035083.1	62428687	.	C	G	.	.	MAF_INRAE=5.0;MAF_USDA=8.929
NC_035083.1	62428717	.	A	G	.	.	MAF_USDA=27.083
NC_035083.1	62428833	.	C	A	.	.	MAF_USDA=1.667
NC_035083.1	62428878	.	G	A	.	.	MAF_INRAE=1.667;MAF_USDA=10.0
NC_035083.1	62428918	.	A	T	.	.	MAF_USDA=12.5
NC_035083.1	62428927	.	G	C	.	.	MAF_INRAE=1.667;MAF_USDA=12.5
NC_035083.1	62429084	.	G	A	.	.	MAF_INRAE=24.051;MAF_USDA=39.881
NC_035083.1	62429107	.	A	T	.	.	MAF_INRAE=8.861;MAF_USDA=30.952
NC_035083.1	62429169	.	C	T	.	.	MAF_USDA=3.333
NC_035083.1	62429333	.	C	G	.	.	MAF_USDA=12.5
NC_035083.1	62429359	.	C	A	.	.	MAF_INRAE=15.789;MAF_USDA=7.5
NC_035083.1	62429381	.	A	G	.	.	MAF_USDA=1.667
NC_035083.1	62429528	.	C	T	.	.	MAF_USDA=12.5
NC_035083.1	62429585	.	C	T	.	.	MAF_USDA=1.667
NC_035083.1	62429588	.	G	A	.	.	MAF_USDA=4.167
NC_035083.1	62429599	.	G	A	.	.	MAF_USDA=2.5
NC_035083.1	62429622	.	A	C	.	.	MAF_USDA=15.476
NC_035083.1	62429657	.	C	T	.	.	MAF_INRAE=1.667;MAF_USDA=2.5
NC_035083.1	62429658	.	A	G	.	.	MAF_INRAE=5.063;MAF_USDA=27.381
NC_035083.1	62429689	.	C	A	.	.	MAF_INRAE=1.667
NC_035083.1	62429716	.	A	C	.	.	MAF_USDA=5.833
NC_035083.1	62429788	.	A	C	.	.	MAF_USDA=1.667
NC_035083.1	62429834	.	T	A	.	.	MAF_INRAE=15.19;MAF_USDA=9.836
NC_035083.1	62429859	.	G	A	.	.	MAF_INRAE=5.063;MAF_USDA=27.869
NC_035083.1	62429860	.	A	G	.	.	MAF_INRAE=5.0;MAF_USDA=27.869
NC_035083.1	62429875	.	A	T	.	.	MAF_INRAE=12.025;MAF_USDA=32.787
NC_035083.1	62429888	.	A	C	.	.	MAF_INRAE=3.797;MAF_USDA=1.639
NC_035083.1	62429952	.	G	C	.	.	MAF_INRAE=4.167;MAF_USDA=4.167
NC_035083.1	62429954	.	A	G	.	.	MAF_INRAE=4.167;MAF_USDA=4.167
NC_035083.1	62429988	.	A	G	.	.	MAF_INRAE=2.5;MAF_USDA=4.167
NC_035083.1	62430043	.	C	T	.	.	MAF_INRAE=5.063;MAF_USDA=7.377
NC_035083.1	62430070	.	T	G	.	.	MAF_INRAE=8.861;MAF_USDA=27.049
NC_035083.1	62430146	.	C	T	.	.	MAF_INRAE=32.911;MAF_USDA=25.294
NC_035083.1	62430193	.	G	A	.	.	MAF_USDA=2.459
NC_035083.1	62430264	.	C	A	.	.	MAF_INRAE=15.789;MAF_USDA=31.765
NC_035083.1	62430300	.	G	A	.	.	MAF_USDA=2.459
NC_035083.1	62430390	.	T	G	.	.	MAF_INRAE=5.833;MAF_USDA=43.529
NC_035083.1	62430442	.	G	A	.	.	MAF_USDA=1.639
NC_035083.1	62430459	.	T	C	.	.	MAF_INRAE=5.063;MAF_USDA=9.016
NC_035083.1	62430540	.	G	A	.	.	MAF_INRAE=32.911;MAF_USDA=23.529
NC_035083.1	62430683	.	T	C	.	.	MAF_INRAE=17.089;MAF_USDA=14.706
NC_035083.1	62430688	.	T	A	.	.	MAF_INRAE=17.089;MAF_USDA=14.706
NC_035083.1	62430700	.	A	G	.	.	MAF_INRAE=6.962;MAF_USDA=41.765
NC_035083.1	62430819	.	G	T	.	.	MAF_USDA=1.639
NC_035083.1	62430972	.	C	T	.	.	MAF_USDA=1.639
NC_035083.1	62431026	.	G	T	.	.	MAF_INRAE=33.544;MAF_USDA=23.529
NC_035083.1	62431080	.	G	C	.	.	MAF_INRAE=32.911
NC_035083.1	62431230	.	C	T	.	.	MAF_USDA=1.639
NC_035083.1	62431235	.	G	A	.	.	MAF_INRAE=32.911;MAF_USDA=25.294
NC_035083.1	62431246	.	G	T	.	.	MAF_INRAE=4.167
NC_035083.1	62431294	.	C	T	.	.	MAF_INRAE=8.861;MAF_USDA=24.59
NC_035083.1	62431353	.	C	T	.	.	MAF_USDA=6.471
NC_035083.1	62431360	.	G	T	.	.	MAF_INRAE=32.911;MAF_USDA=25.294
NC_035083.1	62431376	.	G	A	.	.	MAF_INRAE=17.089;MAF_USDA=14.706
NC_035083.1	62431398	.	G	A	.	.	MAF_INRAE=8.861;MAF_USDA=23.77
NC_035083.1	62431404	.	G	A	.	.	MAF_USDA=4.706
NC_035083.1	62431415	.	A	T	.	.	MAF_INRAE=17.089;MAF_USDA=13.529
NC_035083.1	62431445	.	C	T	.	.	MAF_USDA=1.639
NC_035083.1	62431446	.	G	T	.	.	MAF_INRAE=12.658;MAF_USDA=50.0
NC_035083.1	62431461	.	T	C	.	.	MAF_INRAE=1.667
NC_035083.1	62431464	.	C	T	.	.	MAF_USDA=3.529
NC_035083.1	62431537	.	G	T	.	.	MAF_INRAE=8.861;MAF_USDA=23.529
NC_035083.1	62431547	.	C	T	.	.	MAF_USDA=11.475
NC_035083.1	62431868	.	A	G	.	.	MAF_INRAE=13.924
NC_035083.1	62431877	.	A	G	.	.	MAF_USDA=1.639
NC_035083.1	62431879	.	A	G	.	.	MAF_USDA=1.639
NC_035083.1	62432005	.	G	A	.	.	MAF_INRAE=2.5;MAF_USDA=16.667
NC_035083.1	62432016	.	C	T	.	.	MAF_INRAE=27.215;MAF_USDA=41.667
NC_035083.1	62432020	.	A	C	.	.	MAF_INRAE=6.667;MAF_USDA=17.647
NC_035083.1	62432022	.	A	C	.	.	MAF_USDA=2.459
NC_035083.1	62432033	.	T	G	.	.	MAF_USDA=28.235
NC_035083.1	62432039	.	G	T	.	.	MAF_INRAE=15.823;MAF_USDA=30.0
NC_035083.1	62432098	.	A	C	.	.	MAF_USDA=1.639
NC_035083.1	62432125	.	T	G	.	.	MAF_INRAE=3.797;MAF_USDA=1.639
NC_035083.1	62432215	.	C	T	.	.	MAF_INRAE=17.089;MAF_USDA=12.353
NC_035083.1	62432237	.	G	T	.	.	MAF_INRAE=29.114;MAF_USDA=28.235
NC_035083.1	62432266	.	G	A	.	.	MAF_INRAE=29.114;MAF_USDA=28.824
NC_035083.1	62432281	.	C	T	.	.	MAF_INRAE=3.797;MAF_USDA=2.459
NC_035083.1	62432285	.	C	A	.	.	MAF_INRAE=17.089;MAF_USDA=12.353
NC_035083.1	62432288	.	G	T	.	.	MAF_INRAE=4.167;MAF_USDA=12.353
NC_035083.1	62432314	.	T	G	.	.	MAF_INRAE=4.167;MAF_USDA=11.765
NC_035083.1	62432335	.	T	G	.	.	MAF_USDA=25.294
NC_035083.1	62432350	.	A	T	.	.	MAF_INRAE=8.861;MAF_USDA=21.311
NC_035083.1	62432406	.	A	G	.	.	MAF_USDA=2.353
NC_035083.1	62432428	.	T	A	.	.	MAF_USDA=16.667
NC_035083.1	62432429	.	T	A	.	.	MAF_USDA=16.667
NC_035083.1	62432432	.	T	A	.	.	MAF_INRAE=10.833;MAF_USDA=16.667
NC_035083.1	62432433	.	T	C	.	.	MAF_INRAE=10.833;MAF_USDA=16.667
NC_035083.1	62432434	.	T	C	.	.	MAF_INRAE=10.833;MAF_USDA=16.667
NC_035083.1	62432683	.	A	C	.	.	MAF_INRAE=18.354;MAF_USDA=23.529
NC_035083.1	62432690	.	A	G	.	.	MAF_INRAE=17.089;MAF_USDA=12.353
NC_035083.1	62432733	.	C	A	.	.	MAF_INRAE=2.5;MAF_USDA=2.941
NC_035083.1	62432734	.	A	T	.	.	MAF_INRAE=2.5;MAF_USDA=2.941
NC_035083.1	62432744	.	G	T	.	.	MAF_USDA=7.059
NC_035083.1	62432775	.	A	G	.	.	MAF_USDA=24.706
NC_035083.1	62432788	.	C	T	.	.	MAF_INRAE=2.5;MAF_USDA=6.25
NC_035083.1	62432859	.	T	A	.	.	MAF_USDA=2.459
NC_035083.1	62432887	.	G	A	.	.	MAF_USDA=1.639
NC_035083.1	62432911	.	T	C	.	.	MAF_INRAE=2.5;MAF_USDA=10.588
NC_035083.1	62432920	.	G	A	.	.	MAF_USDA=2.459
NC_035083.1	62433080	.	G	A	.	.	MAF_USDA=4.918
NC_035083.1	62433166	.	A	G	.	.	MAF_INRAE=1.667;MAF_USDA=13.115
NC_035083.1	62433286	.	T	A	.	.	MAF_USDA=4.098
NC_035083.1	62433327	.	A	T	.	.	MAF_INRAE=8.861;MAF_USDA=22.131
NC_035083.1	62433390	.	G	T	.	.	MAF_INRAE=5.063;MAF_USDA=3.279
NC_035083.1	62433591	.	G	A	.	.	MAF_USDA=8.824
NC_035083.1	62433614	.	C	A	.	.	MAF_INRAE=8.861;MAF_USDA=22.131
NC_035083.1	62433709	.	C	T	.	.	MAF_USDA=1.639
NC_035083.1	62433736	.	A	G	.	.	MAF_USDA=1.639
NC_035083.1	62433740	.	T	A	.	.	MAF_INRAE=1.667;MAF_USDA=11.176
NC_035083.1	62433766	.	G	A	.	.	MAF_INRAE=1.667
NC_035083.1	62433836	.	G	A	.	.	MAF_INRAE=8.861;MAF_USDA=21.311
NC_035083.1	62433900	.	T	A	.	.	MAF_INRAE=1.667;MAF_USDA=30.0
NC_035083.1	62433910	.	G	A	.	.	MAF_INRAE=5.063;MAF_USDA=4.098
NC_035083.1	62434038	.	G	C	.	.	MAF_INRAE=49.367;MAF_USDA=9.412
NC_035083.1	62434077	.	C	T	.	.	MAF_INRAE=10.127;MAF_USDA=45.294
NC_035083.1	62434164	.	A	G	.	.	MAF_INRAE=2.5;MAF_USDA=2.941
NC_035083.1	62434177	.	C	A	.	.	MAF_USDA=4.098
NC_035083.1	62434488	.	C	T	.	.	MAF_USDA=1.765
NC_035083.1	62434494	.	A	G	.	.	MAF_INRAE=1.667;MAF_USDA=12.941
NC_035083.1	62434597	.	C	T	.	.	MAF_USDA=4.098
NC_035083.1	62434661	.	G	T	.	.	MAF_INRAE=3.797;MAF_USDA=7.647
NC_035083.1	62434751	.	G	T	.	.	MAF_USDA=8.929
NC_035083.1	62434965	.	C	T	.	.	MAF_INRAE=1.667;MAF_USDA=2.459
NC_035083.1	62435080	.	G	T	.	.	MAF_USDA=2.459
NC_035083.1	62435098	.	G	A	.	.	MAF_USDA=1.639
NC_035083.1	62435202	.	T	G	.	.	MAF_USDA=1.639
NC_035083.1	62435270	.	A	C	.	.	MAF_INRAE=17.089;MAF_USDA=11.765
NC_035083.1	62435380	.	G	T	.	.	MAF_INRAE=18.354;MAF_USDA=27.647
NC_035083.1	62435385	.	G	A	.	.	MAF_INRAE=18.354;MAF_USDA=26.471
NC_035083.1	62435403	.	G	T	.	.	MAF_INRAE=3.797;MAF_USDA=2.459
NC_035083.1	62435541	.	C	A	.	.	MAF_USDA=8.824
NC_035083.1	62435654	.	A	C	.	.	MAF_INRAE=18.354;MAF_USDA=41.765
NC_035083.1	62435657	.	A	C	.	.	MAF_USDA=8.235
NC_035083.1	62435712	.	T	C	.	.	MAF_INRAE=17.089;MAF_USDA=14.118
NC_035083.1	62435775	.	C	T	.	.	MAF_USDA=1.639
NC_035083.1	62435803	.	C	A	.	.	MAF_INRAE=44.304;MAF_USDA=15.294
NC_035083.1	62435888	.	C	A	.	.	MAF_USDA=14.118
NC_035083.1	62436067	.	G	A	.	.	MAF_INRAE=2.5;MAF_USDA=4.167
NC_035083.1	62436114	.	G	T	.	.	MAF_INRAE=1.667;MAF_USDA=8.824
NC_035083.1	62436143	.	C	A	.	.	MAF_USDA=13.529
NC_035083.1	62436182	.	G	A	.	.	MAF_USDA=4.118
NC_035083.1	62436200	.	A	G	.	.	MAF_INRAE=1.667
NC_035083.1	62436220	.	G	T	.	.	MAF_INRAE=3.797;MAF_USDA=2.459
NC_035083.1	62436260	.	T	G	.	.	MAF_USDA=2.459
NC_035083.1	62436267	.	T	G	.	.	MAF_USDA=4.098
NC_035083.1	62436333	.	C	A	.	.	MAF_INRAE=1.667;MAF_USDA=8.824
NC_035083.1	62436462	.	A	G	.	.	MAF_USDA=1.667
NC_035083.1	62436492	.	C	T	.	.	MAF_INRAE=17.089;MAF_USDA=11.905
NC_035083.1	62436500	.	A	C	.	.	MAF_USDA=13.529
NC_035083.1	62436627	.	A	C	.	.	MAF_INRAE=1.667;MAF_USDA=9.412
NC_035083.1	62436684	.	T	G	.	.	MAF_INRAE=18.354;MAF_USDA=20.588
NC_035083.1	62436685	.	G	C	.	.	MAF_INRAE=4.167
NC_035083.1	62436726	.	C	A	.	.	MAF_INRAE=16.456;MAF_USDA=11.765
NC_035083.1	62436727	.	C	T	.	.	MAF_INRAE=10.0;MAF_USDA=11.765
NC_035083.1	62436728	.	T	G	.	.	MAF_INRAE=10.0;MAF_USDA=10.0
NC_035083.1	62436883	.	T	C	.	.	MAF_USDA=4.098
NC_035083.1	62436900	.	G	T	.	.	MAF_USDA=4.167
NC_035083.1	62436912	.	G	T	.	.	MAF_USDA=4.167
NC_035083.1	62437084	.	G	T	.	.	MAF_INRAE=36.842;MAF_USDA=20.833
NC_035083.1	62437187	.	G	C	.	.	MAF_USDA=22.917
NC_035083.1	62437238	.	A	T	.	.	MAF_INRAE=24.051;MAF_USDA=37.059
NC_035083.1	62437267	.	T	G	.	.	MAF_INRAE=17.722;MAF_USDA=11.176
NC_035083.1	62437295	.	T	A	.	.	MAF_USDA=14.583
NC_035083.1	62437309	.	A	T	.	.	MAF_USDA=4.118
NC_035083.1	62437375	.	C	T	.	.	MAF_INRAE=1.667;MAF_USDA=8.824
NC_035083.1	62437425	.	A	G	.	.	MAF_INRAE=1.667
NC_035083.1	62437453	.	G	T	.	.	MAF_INRAE=1.667;MAF_USDA=8.824
NC_035083.1	62437522	.	C	T	.	.	MAF_USDA=2.941
NC_035083.1	62437613	.	T	C	.	.	MAF_USDA=1.639
NC_035083.1	62437710	.	A	G	.	.	MAF_USDA=13.934
NC_035083.1	62437739	.	C	A	.	.	MAF_USDA=8.824
NC_035083.1	62437741	.	G	C	.	.	MAF_INRAE=16.667;MAF_USDA=37.647
NC_035083.1	62437751	.	C	T	.	.	MAF_USDA=12.941
NC_035083.1	62437894	.	T	C	.	.	MAF_INRAE=1.667;MAF_USDA=9.412
NC_035083.1	62437943	.	G	A	.	.	MAF_INRAE=3.797;MAF_USDA=21.311
NC_035083.1	62438039	.	A	T	.	.	MAF_INRAE=18.354;MAF_USDA=37.647
NC_035083.1	62438100	.	G	A	.	.	MAF_USDA=8.235
NC_035083.1	62438106	.	C	A	.	.	MAF_INRAE=1.667;MAF_USDA=8.824
NC_035083.1	62438184	.	C	G	.	.	MAF_USDA=8.235
NC_035083.1	62438195	.	T	A	.	.	MAF_USDA=1.765
NC_035083.1	62438340	.	C	A	.	.	MAF_USDA=2.459
NC_035083.1	62438424	.	C	A	.	.	MAF_INRAE=3.797;MAF_USDA=21.311
NC_035083.1	62438469	.	A	T	.	.	MAF_USDA=22.917
NC_035083.1	62438532	.	G	A	.	.	MAF_USDA=22.917
NC_035083.1	62438555	.	A	T	.	.	MAF_USDA=2.083
NC_035083.1	62438561	.	A	T	.	.	MAF_USDA=2.083
NC_035083.1	62438562	.	C	A	.	.	MAF_USDA=2.083
NC_035083.1	62438563	.	A	G	.	.	MAF_USDA=1.639
NC_035083.1	62438587	.	C	T	.	.	MAF_INRAE=17.089;MAF_USDA=13.529
NC_035083.1	62438728	.	C	T	.	.	MAF_USDA=1.639
NC_035083.1	62438735	.	T	C	.	.	MAF_INRAE=15.789
NC_035083.1	62438743	.	GTTTTT	GTTTTG	.	.	MAF_USDA=25.0
NC_035083.1	62438748	.	T	G	.	.	MAF_INRAE=32.911;MAF_USDA=26.23
NC_035083.1	62438807	.	C	A	.	.	MAF_INRAE=17.089;MAF_USDA=13.529
NC_035083.1	62438900	.	T	A	.	.	MAF_USDA=4.918
NC_035083.1	62439086	.	G	A	.	.	MAF_USDA=4.118
NC_035083.1	62439095	.	A	G	.	.	MAF_USDA=4.918
NC_035083.1	62439204	.	T	G	.	.	MAF_INRAE=1.667;MAF_USDA=9.412
NC_035083.1	62439435	.	C	T	.	.	MAF_USDA=4.098
NC_035083.1	62439517	.	G	A	.	.	MAF_INRAE=1.667;MAF_USDA=9.412
NC_035083.1	62439555	.	T	A	.	.	MAF_INRAE=18.354;MAF_USDA=47.917
NC_035083.1	62439582	.	G	A	.	.	MAF_INRAE=2.5;MAF_USDA=6.471
NC_035083.1	62439583	.	G	T	.	.	MAF_INRAE=1.667;MAF_USDA=10.0
NC_035083.1	62439835	.	C	G	.	.	MAF_USDA=1.639
NC_035083.1	62439880	.	A	C	.	.	MAF_INRAE=10.833
NC_035083.1	62439910	.	C	T	.	.	MAF_USDA=2.459
NC_035083.1	62440039	.	C	T	.	.	MAF_USDA=1.639
NC_035083.1	62440159	.	T	C	.	.	MAF_INRAE=2.5;MAF_USDA=2.941
NC_035083.1	62440399	.	A	G	.	.	MAF_INRAE=17.089;MAF_USDA=21.765
NC_035083.1	62440421	.	T	A	.	.	MAF_USDA=8.824
NC_035083.1	62440423	.	G	T	.	.	MAF_INRAE=5.0;MAF_USDA=4.098
NC_035083.1	62440428	.	C	A	.	.	MAF_USDA=3.529
NC_035083.1	62440473	.	T	G	.	.	MAF_INRAE=24.051;MAF_USDA=37.059
NC_035083.1	62440476	.	G	C	.	.	MAF_INRAE=17.089;MAF_USDA=11.765
NC_035083.1	62440520	.	T	G	.	.	MAF_INRAE=18.987;MAF_USDA=36.471
NC_035083.1	62440611	.	A	G	.	.	MAF_INRAE=3.797;MAF_USDA=19.672
NC_035083.1	62440691	.	G	A	.	.	MAF_INRAE=5.063;MAF_USDA=5.294
NC_035083.1	62440821	.	T	A	.	.	MAF_USDA=5.294
NC_035083.1	62440850	.	T	C	.	.	MAF_USDA=10.0
NC_035083.1	62441067	.	G	A	.	.	MAF_INRAE=24.684;MAF_USDA=36.471
NC_035083.1	62441157	.	G	T	.	.	MAF_INRAE=17.089;MAF_USDA=11.765
NC_035083.1	62441230	.	T	C	.	.	MAF_USDA=2.353
NC_035083.1	62441386	.	G	T	.	.	MAF_INRAE=5.0;MAF_USDA=15.294
NC_035083.1	62441414	.	T	C	.	.	MAF_USDA=16.667
NC_035083.1	62441421	.	C	T	.	.	MAF_INRAE=8.861;MAF_USDA=15.476
NC_035083.1	62441781	.	C	T	.	.	MAF_USDA=1.639
NC_035083.1	62441839	.	C	A	.	.	MAF_INRAE=2.5;MAF_USDA=7.647
NC_035083.1	62442015	.	T	C	.	.	MAF_USDA=8.333
NC_035083.1	62442027	.	A	C	.	.	MAF_USDA=42.857
NC_035083.1	62442989	.	A	C	.	.	MAF_INRAE=23.418;MAF_USDA=35.882
NC_035083.1	62443148	.	G	A	.	.	MAF_USDA=8.235
NC_035083.1	62443247	.	T	C	.	.	MAF_INRAE=22.152;MAF_USDA=45.882
NC_035083.1	62443248	.	G	A	.	.	MAF_INRAE=13.333;MAF_USDA=26.471
NC_035083.1	62443266	.	T	G	.	.	MAF_USDA=2.083
NC_035083.1	62443271	.	G	C	.	.	MAF_USDA=10.588
NC_035083.1	62443310	.	T	C	.	.	MAF_INRAE=6.962;MAF_USDA=27.059
NC_035083.1	62443315	.	G	T	.	.	MAF_INRAE=6.962;MAF_USDA=27.647
NC_035083.1	62443469	.	A	G	.	.	MAF_INRAE=6.962;MAF_USDA=27.647
NC_035083.1	62443486	.	G	A	.	.	MAF_USDA=2.353
NC_035083.1	62443533	.	C	T	.	.	MAF_USDA=4.098
NC_035083.1	62443563	.	A	T	.	.	MAF_INRAE=15.823;MAF_USDA=10.588
NC_035083.1	62443607	.	A	T	.	.	MAF_INRAE=6.962;MAF_USDA=26.471
NC_035083.1	62443648	.	T	C	.	.	MAF_INRAE=6.962;MAF_USDA=27.381
NC_035083.1	62443779	.	A	T	.	.	MAF_USDA=2.083
NC_035083.1	62443789	.	A	T	.	.	MAF_USDA=2.083
NC_035083.1	62443820	.	A	T	.	.	MAF_INRAE=7.595;MAF_USDA=6.25
NC_035083.1	62443821	.	T	G	.	.	MAF_INRAE=4.167;MAF_USDA=6.25
NC_035083.1	62443856	.	A	T	.	.	MAF_INRAE=15.789;MAF_USDA=27.647
NC_035083.1	62443881	.	C	A	.	.	MAF_USDA=2.083
NC_035083.1	62443902	.	A	G	.	.	MAF_INRAE=6.962;MAF_USDA=25.882
NC_035083.1	62443996	.	GGTTTCCCA	GGTTTCCCG	.	.	MAF_USDA=4.167
NC_035083.1	62444004	.	A	G	.	.	MAF_INRAE=4.167
NC_035083.1	62444199	.	A	G	.	.	MAF_INRAE=1.667
NC_035083.1	62444292	.	A	T	.	.	MAF_INRAE=18.354;MAF_USDA=37.059
NC_035083.1	62444299	.	A	T	.	.	MAF_INRAE=3.165;MAF_USDA=10.588
NC_035083.1	62444300	.	A	T	.	.	MAF_INRAE=2.5;MAF_USDA=11.176
NC_035083.1	62444316	.	T	C	.	.	MAF_INRAE=9.494;MAF_USDA=28.235
NC_035083.1	62444425	.	G	A	.	.	MAF_INRAE=6.962;MAF_USDA=27.647
NC_035083.1	62444446	.	G	A	.	.	MAF_USDA=2.353
NC_035083.1	62444574	.	A	C	.	.	MAF_USDA=1.639
NC_035083.1	62444804	.	A	T	.	.	MAF_INRAE=6.962;MAF_USDA=26.471
NC_035083.1	62445010	.	A	T	.	.	MAF_INRAE=22.785;MAF_USDA=46.471
NC_035083.1	62445155	.	G	T	.	.	MAF_USDA=10.588
NC_035083.1	62445405	.	G	A	.	.	MAF_USDA=1.765
NC_035083.1	62445522	.	G	A	.	.	MAF_USDA=8.235
NC_035083.1	62445703	.	C	A	.	.	MAF_USDA=1.639
NC_035083.1	62445748	.	C	T	.	.	MAF_USDA=4.706
NC_035083.1	62445780	.	T	C	.	.	MAF_USDA=6.557
NC_035083.1	62445803	.	G	T	.	.	MAF_USDA=14.583
NC_035083.1	62445827	.	T	G	.	.	MAF_USDA=16.667
NC_035083.1	62445835	.	T	G	.	.	MAF_USDA=10.119
NC_035083.1	62445867	.	G	T	.	.	MAF_USDA=16.667
NC_035083.1	62445951	.	G	A	.	.	MAF_USDA=1.639
NC_035083.1	62446059	.	T	A	.	.	MAF_USDA=2.083
NC_035083.1	62446073	.	A	T	.	.	MAF_INRAE=4.167
NC_035083.1	62446076	.	A	T	.	.	MAF_INRAE=8.333
NC_035083.1	62446077	.	A	T	.	.	MAF_INRAE=4.167
NC_035083.1	62446088	.	C	T	.	.	MAF_USDA=1.639
NC_035083.1	62446137	.	C	T	.	.	MAF_INRAE=2.5;MAF_USDA=2.941
NC_035083.1	62446359	.	T	A	.	.	MAF_USDA=4.098
NC_035083.1	62446371	.	C	A	.	.	MAF_INRAE=15.789;MAF_USDA=3.279
NC_035083.1	62446383	.	G	A	.	.	MAF_USDA=1.639
NC_035083.1	62446533	.	T	A	.	.	MAF_USDA=2.459
NC_035083.1	62446558	.	C	T	.	.	MAF_USDA=1.639
NC_035083.1	62446568	.	A	T	.	.	MAF_INRAE=5.063;MAF_USDA=5.738
NC_035083.1	62446645	.	T	A	.	.	MAF_USDA=2.353
NC_035083.1	62446653	.	G	A	.	.	MAF_INRAE=15.823;MAF_USDA=12.941
NC_035083.1	62446907	.	C	G	.	.	MAF_INRAE=5.263
NC_035083.1	62446916	.	T	A	.	.	MAF_INRAE=1.667
NC_035083.1	62447037	.	C	A	.	.	MAF_USDA=2.083
NC_035083.1	62447154	.	A	T	.	.	MAF_USDA=8.235
NC_035083.1	62447220	.	C	A	.	.	MAF_USDA=2.353
NC_035083.1	62447288	.	C	T	.	.	MAF_USDA=2.459
NC_035083.1	62447436	.	C	T	.	.	MAF_INRAE=5.063;MAF_USDA=8.197
NC_035083.1	62447485	.	G	A	.	.	MAF_INRAE=2.5;MAF_USDA=12.353
NC_035083.1	62447513	.	A	G	.	.	MAF_INRAE=5.263;MAF_USDA=1.639
NC_035083.1	62447611	.	G	A	.	.	MAF_USDA=2.459
NC_035083.1	62447653	.	G	T	.	.	MAF_USDA=2.353
NC_035083.1	62447690	.	A	G	.	.	MAF_INRAE=27.848;MAF_USDA=47.647
NC_035083.1	62447978	.	G	A	.	.	MAF_INRAE=24.684;MAF_USDA=36.471
NC_035083.1	62447990	.	T	G	.	.	MAF_INRAE=5.263;MAF_USDA=1.639
NC_035083.1	62447991	.	A	C	.	.	MAF_USDA=2.353
NC_035083.1	62448026	.	A	T	.	.	MAF_USDA=1.176
NC_035083.1	62448139	.	C	T	.	.	MAF_INRAE=15.789;MAF_USDA=11.765
NC_035083.1	62448140	.	G	A	.	.	MAF_INRAE=26.582;MAF_USDA=49.412
NC_035083.1	62448149	.	A	T	.	.	MAF_USDA=1.639
NC_035083.1	62448178	.	C	T	.	.	MAF_INRAE=19.62;MAF_USDA=15.294
NC_035083.1	62448222	.	A	T	.	.	MAF_USDA=4.098
NC_035083.1	62448265	.	A	T	.	.	MAF_USDA=1.639
NC_035083.1	62448269	.	C	T	.	.	MAF_USDA=5.738
NC_035083.1	62448281	.	T	G	.	.	MAF_USDA=2.353
NC_035083.1	62448380	.	G	T	.	.	MAF_INRAE=2.5;MAF_USDA=5.882
NC_035083.1	62448402	.	A	G	.	.	MAF_INRAE=32.911;MAF_USDA=21.765
NC_035083.1	62448458	.	G	A	.	.	MAF_USDA=1.639
NC_035083.1	62448500	.	T	C	.	.	MAF_USDA=1.639
NC_035083.1	62448570	.	C	T	.	.	MAF_USDA=10.588
NC_035083.1	62448664	.	T	C	.	.	MAF_USDA=1.639
NC_035083.1	62448698	.	A	G	.	.	MAF_USDA=4.118
NC_035083.1	62448738	.	G	A	.	.	MAF_USDA=5.738
NC_035083.1	62448752	.	G	T	.	.	MAF_USDA=4.098
NC_035083.1	62448842	.	C	A	.	.	MAF_USDA=13.115
NC_035083.1	62448912	.	C	T	.	.	MAF_USDA=4.098
NC_035083.1	62448938	.	G	A	.	.	MAF_USDA=11.475
NC_035083.1	62448973	.	A	C	.	.	MAF_INRAE=8.861;MAF_USDA=15.294
NC_035083.1	62448978	.	T	C	.	.	MAF_USDA=2.459
NC_035083.1	62449007	.	A	G	.	.	MAF_INRAE=1.667;MAF_USDA=2.459
NC_035083.1	62449129	.	G	C	.	.	MAF_INRAE=6.962;MAF_USDA=20.588
NC_035083.1	62449130	.	A	G	.	.	MAF_INRAE=2.5;MAF_USDA=20.588
NC_035083.1	62449151	.	C	A	.	.	MAF_INRAE=15.789;MAF_USDA=6.471
NC_035083.1	62449163	.	G	C	.	.	MAF_USDA=9.016
NC_035083.1	62449190	.	C	T	.	.	MAF_INRAE=15.789;MAF_USDA=6.471
NC_035083.1	62449319	.	G	C	.	.	MAF_INRAE=18.354;MAF_USDA=32.941
NC_035083.1	62449365	.	G	A	.	.	MAF_USDA=2.459
NC_035083.1	62449439	.	A	C	.	.	MAF_INRAE=3.797;MAF_USDA=22.951
NC_035083.1	62449464	.	T	C	.	.	MAF_USDA=2.459
NC_035083.1	62449501	.	G	T	.	.	MAF_USDA=3.279
NC_035083.1	62449578	.	T	C	.	.	MAF_INRAE=21.519;MAF_USDA=50.0
NC_035083.1	62449692	.	T	G	.	.	MAF_INRAE=5.263
NC_035083.1	62449787	.	C	A	.	.	MAF_INRAE=15.823;MAF_USDA=18.824
NC_035083.1	62449840	.	C	T	.	.	MAF_INRAE=3.165;MAF_USDA=14.118
NC_035083.1	62449897	.	C	T	.	.	MAF_INRAE=3.165;MAF_USDA=17.059
NC_035083.1	62449937	.	A	T	.	.	MAF_INRAE=7.595
NC_035083.1	62450045	.	G	A	.	.	MAF_USDA=4.098
NC_035083.1	62450133	.	C	T	.	.	MAF_USDA=2.083
NC_035083.1	62450206	.	C	T	.	.	MAF_INRAE=3.165;MAF_USDA=27.059
NC_035083.1	62450292	.	G	A	.	.	MAF_USDA=23.77
NC_035083.1	62450295	.	T	A	.	.	MAF_USDA=4.167
NC_035083.1	62450463	.	A	C	.	.	MAF_INRAE=6.962;MAF_USDA=42.941
NC_035083.1	62450500	.	C	T	.	.	MAF_USDA=3.279
NC_035083.1	62450530	.	G	C	.	.	MAF_INRAE=3.797;MAF_USDA=5.738
NC_035083.1	62450744	.	C	A	.	.	MAF_USDA=4.098
NC_035083.1	62451025	.	C	T	.	.	MAF_USDA=2.083
NC_035083.1	62451070	.	C	T	.	.	MAF_INRAE=15.789
NC_035083.1	62451072	.	G	A	.	.	MAF_USDA=2.5
NC_035083.1	62451165	.	C	T	.	.	MAF_USDA=12.295
NC_035083.1	62451215	.	G	A	.	.	MAF_USDA=10.0
NC_035083.1	62451257	.	T	G	.	.	MAF_INRAE=10.759;MAF_USDA=49.412
NC_035083.1	62451261	.	G	A	.	.	MAF_INRAE=2.5;MAF_USDA=34.706
NC_035083.1	62451418	.	A	G	.	.	MAF_INRAE=5.263;MAF_USDA=8.235
NC_035083.1	62451423	.	A	G	.	.	MAF_INRAE=10.526;MAF_USDA=2.083
NC_035083.1	62451425	.	A	G	.	.	MAF_INRAE=10.759;MAF_USDA=50.0
NC_035083.1	62451566	.	G	A	.	.	MAF_INRAE=10.759;MAF_USDA=48.824
NC_035083.1	62451645	.	C	T	.	.	MAF_INRAE=3.165;MAF_USDA=38.235
NC_035083.1	62451693	.	C	A	.	.	MAF_USDA=4.167
NC_035083.1	62451783	.	C	A	.	.	MAF_INRAE=2.5;MAF_USDA=2.941
NC_035083.1	62451805	.	T	G	.	.	MAF_INRAE=10.759;MAF_USDA=49.412
NC_035083.1	62451835	.	C	T	.	.	MAF_INRAE=7.595;MAF_USDA=11.176
NC_035083.1	62451932	.	A	T	.	.	MAF_USDA=2.459
NC_035083.1	62451941	.	C	T	.	.	MAF_INRAE=3.797;MAF_USDA=1.639
NC_035083.1	62451949	.	A	T	.	.	MAF_USDA=1.765
NC_035083.1	62451954	.	T	C	.	.	MAF_INRAE=10.759;MAF_USDA=49.412
NC_035083.1	62451993	.	A	C	.	.	MAF_USDA=23.77
NC_035083.1	62452033	.	C	A	.	.	MAF_INRAE=5.263;MAF_USDA=7.647
NC_035083.1	62452072	.	C	T	.	.	MAF_INRAE=7.595;MAF_USDA=11.176
NC_035083.1	62452099	.	T	A	.	.	MAF_USDA=3.279
NC_035083.1	62452124	.	G	T	.	.	MAF_USDA=1.176
NC_035083.1	62452126	.	C	G	.	.	MAF_INRAE=15.789
NC_035083.1	62452227	.	G	A	.	.	MAF_INRAE=2.5;MAF_USDA=4.167
NC_035083.1	62452393	.	G	A	.	.	MAF_USDA=2.941
NC_035083.1	62452449	.	A	G	.	.	MAF_INRAE=7.595;MAF_USDA=31.176
NC_035083.1	62452461	.	C	A	.	.	MAF_INRAE=5.833;MAF_USDA=1.639
NC_035083.1	62452489	.	C	T	.	.	MAF_USDA=2.459
NC_035083.1	62452492	.	G	T	.	.	MAF_INRAE=5.833
NC_035083.1	62452538	.	T	A	.	.	MAF_INRAE=6.667
NC_035083.1	62452551	.	A	G	.	.	MAF_INRAE=5.0;MAF_USDA=4.098
NC_035083.1	62452613	.	T	A	.	.	MAF_USDA=12.295
NC_035083.1	62452625	.	G	A	.	.	MAF_INRAE=7.595;MAF_USDA=42.941
NC_035083.1	62452643	.	T	A	.	.	MAF_INRAE=34.81;MAF_USDA=15.882
NC_035083.1	62452644	.	A	C	.	.	MAF_USDA=5.738
NC_035083.1	62452736	.	T	C	.	.	MAF_INRAE=18.987;MAF_USDA=18.824
NC_035083.1	62452749	.	C	T	.	.	MAF_USDA=4.098
NC_035083.1	62452801	.	A	T	.	.	MAF_INRAE=37.342;MAF_USDA=15.294
NC_035083.1	62452930	.	G	A	.	.	MAF_INRAE=1.667;MAF_USDA=5.882
NC_035083.1	62452938	.	A	G	.	.	MAF_USDA=1.639
NC_035083.1	62452939	.	G	A	.	.	MAF_INRAE=1.667
NC_035083.1	62452952	.	A	C	.	.	MAF_USDA=2.459
NC_035083.1	62453018	.	T	G	.	.	MAF_INRAE=27.215;MAF_USDA=44.262
NC_035083.1	62453054	.	A	G	.	.	MAF_USDA=2.083
NC_035083.1	62453081	.	C	T	.	.	MAF_USDA=50.0
NC_035083.1	62453310	.	G	T	.	.	MAF_INRAE=10.833;MAF_USDA=29.518
NC_035083.1	62453459	.	T	A	.	.	MAF_USDA=1.695
NC_035083.1	62453463	.	C	T	.	.	MAF_USDA=1.695
NC_035083.1	62453491	.	A	G	.	.	MAF_INRAE=18.354;MAF_USDA=40.361
NC_035083.1	62453598	.	C	A	.	.	MAF_INRAE=14.557;MAF_USDA=21.765
NC_035083.1	62453734	.	C	G	.	.	MAF_USDA=5.882
NC_035083.1	62454117	.	A	G	.	.	MAF_INRAE=18.987;MAF_USDA=43.529
NC_035083.1	62454176	.	G	A	.	.	MAF_INRAE=36.709;MAF_USDA=15.882
NC_035083.1	62454212	.	C	T	.	.	MAF_INRAE=32.911;MAF_USDA=16.471
NC_035083.1	62454227	.	G	A	.	.	MAF_INRAE=4.167;MAF_USDA=4.167
NC_035083.1	62454244	.	T	G	.	.	MAF_INRAE=18.987;MAF_USDA=43.75
NC_035083.1	62454369	.	G	A	.	.	MAF_INRAE=5.063;MAF_USDA=4.918
NC_035083.1	62454401	.	A	G	.	.	MAF_INRAE=18.987;MAF_USDA=46.471
NC_035083.1	62454468	.	C	T	.	.	MAF_USDA=2.083
NC_035083.1	62454477	.	C	T	.	.	MAF_INRAE=5.0
NC_035083.1	62454547	.	G	A	.	.	MAF_USDA=2.083
NC_035083.1	62454555	.	A	C	.	.	MAF_USDA=1.639
NC_035083.1	62454561	.	A	T	.	.	MAF_USDA=39.583
NC_035083.1	62454562	.	A	T	.	.	MAF_INRAE=5.833;MAF_USDA=45.833
NC_035083.1	62454563	.	A	T	.	.	MAF_INRAE=3.333;MAF_USDA=4.167
NC_035083.1	62454605	.	A	T	.	.	MAF_INRAE=6.667;MAF_USDA=12.353
NC_035083.1	62454613	.	A	G	.	.	MAF_INRAE=18.987;MAF_USDA=43.529
NC_035083.1	62454683	.	A	C	.	.	MAF_INRAE=32.911;MAF_USDA=16.471
NC_035083.1	62454698	.	G	A	.	.	MAF_INRAE=2.5;MAF_USDA=10.588
NC_035083.1	62454870	.	A	G	.	.	MAF_USDA=4.118
NC_035083.1	62454950	.	A	G	.	.	MAF_USDA=43.75
NC_035083.1	62455041	.	T	G	.	.	MAF_USDA=50.0
NC_035083.1	62455074	.	G	C	.	.	MAF_USDA=6.25
NC_035083.1	62456506	.	G	T	.	.	MAF_USDA=22.917
NC_035083.1	62456624	.	G	A	.	.	MAF_INRAE=13.924;MAF_USDA=26.471
NC_035083.1	62456626	.	C	A	.	.	MAF_USDA=2.459
NC_035083.1	62456705	.	T	A	.	.	MAF_USDA=5.882
NC_035083.1	62457217	.	A	C	.	.	MAF_USDA=2.083
NC_035083.1	62457218	.	G	A	.	.	MAF_INRAE=13.924;MAF_USDA=28.235
NC_035083.1	62457315	.	G	A	.	.	MAF_INRAE=15.789;MAF_USDA=14.118
NC_035083.1	62457342	.	C	G	.	.	MAF_USDA=25.0
NC_035083.1	62457345	.	T	G	.	.	MAF_INRAE=22.5
NC_035083.1	62457369	.	G	A	.	.	MAF_INRAE=8.861;MAF_USDA=12.941
NC_035083.1	62457529	.	A	T	.	.	MAF_INRAE=32.911;MAF_USDA=16.471
NC_035083.1	62457639	.	G	A	.	.	MAF_USDA=5.882
NC_035083.1	62457679	.	G	A	.	.	MAF_INRAE=1.667
NC_035083.1	62457748	.	G	A	.	.	MAF_USDA=5.882
NC_035083.1	62457769	.	T	A	.	.	MAF_INRAE=18.987;MAF_USDA=43.529
NC_035083.1	62457806	.	A	G	.	.	MAF_INRAE=18.987;MAF_USDA=42.353
NC_035083.1	62457891	.	C	T	.	.	MAF_USDA=4.098
NC_035083.1	62458060	.	C	A	.	.	MAF_USDA=11.765
NC_035083.1	62458126	.	C	A	.	.	MAF_INRAE=7.895;MAF_USDA=1.639
NC_035083.1	62458135	.	C	T	.	.	MAF_INRAE=1.667;MAF_USDA=8.197
NC_035083.1	62458140	.	C	T	.	.	MAF_INRAE=1.667
NC_035083.1	62458238	.	A	G	.	.	MAF_INRAE=14.557;MAF_USDA=42.941
NC_035083.1	62458250	.	A	C	.	.	MAF_INRAE=5.263;MAF_USDA=15.882
NC_035083.1	62458257	.	A	C	.	.	MAF_INRAE=8.228;MAF_USDA=16.471
NC_035083.1	62458288	.	G	T	.	.	MAF_INRAE=3.797;MAF_USDA=8.824
NC_035083.1	62458389	.	C	A	.	.	MAF_USDA=4.098
NC_035083.1	62458396	.	C	T	.	.	MAF_USDA=4.098
NC_035083.1	62458466	.	T	G	.	.	MAF_USDA=2.459
NC_035083.1	62458481	.	C	T	.	.	MAF_INRAE=15.789;MAF_USDA=20.588
NC_035083.1	62458493	.	T	A	.	.	MAF_INRAE=15.19
NC_035083.1	62458556	.	T	G	.	.	MAF_INRAE=2.5;MAF_USDA=7.059
NC_035083.1	62458585	.	C	T	.	.	MAF_INRAE=27.848;MAF_USDA=25.294
NC_035083.1	62458587	.	T	G	.	.	MAF_INRAE=10.833;MAF_USDA=4.167
NC_035083.1	62458601	.	G	C	.	.	MAF_INRAE=15.789;MAF_USDA=17.059
NC_035083.1	62458611	.	G	A	.	.	MAF_INRAE=3.797;MAF_USDA=7.059
NC_035083.1	62458647	.	G	A	.	.	MAF_INRAE=5.696;MAF_USDA=8.235
NC_035083.1	62458771	.	G	A	.	.	MAF_INRAE=2.5;MAF_USDA=4.167
NC_035083.1	62458829	.	C	G	.	.	MAF_INRAE=3.797;MAF_USDA=1.639
NC_035083.1	62458859	.	G	A	.	.	MAF_INRAE=13.924;MAF_USDA=7.059
NC_035083.1	62458893	.	A	T	.	.	MAF_USDA=1.639
NC_035083.1	62458929	.	A	C	.	.	MAF_USDA=7.647
NC_035083.1	62458956	.	C	T	.	.	MAF_INRAE=5.063;MAF_USDA=4.098
NC_035083.1	62459069	.	T	C	.	.	MAF_INRAE=17.722;MAF_USDA=32.353
NC_035083.1	62459099	.	T	C	.	.	MAF_INRAE=18.987;MAF_USDA=48.824
NC_035083.1	62459144	.	G	A	.	.	MAF_INRAE=32.911;MAF_USDA=25.0
NC_035083.1	62459186	.	C	T	.	.	MAF_INRAE=8.228;MAF_USDA=22.941
NC_035083.1	62459238	.	C	G	.	.	MAF_USDA=2.459
NC_035083.1	62459239	.	T	A	.	.	MAF_USDA=2.459
NC_035083.1	62459288	.	C	T	.	.	MAF_USDA=3.279
NC_035083.1	62459323	.	C	T	.	.	MAF_USDA=16.667
NC_035083.1	62459344	.	G	A	.	.	MAF_USDA=3.279
NC_035083.1	62459372	.	G	A	.	.	MAF_INRAE=32.911;MAF_USDA=16.471
NC_035083.1	62459389	.	A	T	.	.	MAF_USDA=2.083
NC_035083.1	62459399	.	G	T	.	.	MAF_USDA=2.083
NC_035083.1	62459400	.	G	A	.	.	MAF_USDA=2.381
NC_035083.1	62459442	.	A	G	.	.	MAF_INRAE=32.911;MAF_USDA=16.471
NC_035083.1	62459445	.	C	T	.	.	MAF_USDA=6.471
NC_035083.1	62459473	.	G	T	.	.	MAF_USDA=1.639
NC_035083.1	62459474	.	T	A	.	.	MAF_USDA=1.639
NC_035083.1	62459518	.	A	C	.	.	MAF_USDA=1.639
NC_035083.1	62459545	.	G	A	.	.	MAF_INRAE=18.987;MAF_USDA=41.765
NC_035083.1	62459587	.	A	C	.	.	MAF_INRAE=32.911;MAF_USDA=15.882
NC_035083.1	62459601	.	G	T	.	.	MAF_USDA=3.279
NC_035083.1	62459604	.	A	G	.	.	MAF_USDA=2.083
NC_035083.1	62459632	.	C	G	.	.	MAF_USDA=1.639
NC_035083.1	62459688	.	G	T	.	.	MAF_USDA=5.294
NC_035083.1	62459689	.	G	A	.	.	MAF_USDA=5.882
NC_035083.1	62459752	.	G	A	.	.	MAF_USDA=3.279
NC_035083.1	62459775	.	C	G	.	.	MAF_USDA=2.459
NC_035083.1	62459778	.	A	G	.	.	MAF_INRAE=18.987;MAF_USDA=41.765
NC_035083.1	62459808	.	A	C	.	.	MAF_INRAE=18.987;MAF_USDA=43.529
NC_035083.1	62459841	.	T	C	.	.	MAF_INRAE=7.595;MAF_USDA=20.588
NC_035083.1	62459855	.	T	A	.	.	MAF_INRAE=24.684;MAF_USDA=42.941
NC_035083.1	62459877	.	G	A	.	.	MAF_USDA=3.279
NC_035083.1	62459942	.	C	T	.	.	MAF_INRAE=2.5;MAF_USDA=5.882
NC_035083.1	62459971	.	A	C	.	.	MAF_INRAE=32.911;MAF_USDA=21.176
NC_035083.1	62459974	.	C	T	.	.	MAF_USDA=3.279
NC_035083.1	62459981	.	G	A	.	.	MAF_USDA=5.882
NC_035083.1	62459985	.	G	A	.	.	MAF_USDA=1.639
NC_035083.1	62459992	.	T	C	.	.	MAF_INRAE=24.684;MAF_USDA=33.333
NC_035083.1	62460006	.	A	G	.	.	MAF_INRAE=32.911;MAF_USDA=22.353
NC_035083.1	62460011	.	T	C	.	.	MAF_USDA=1.639
NC_035083.1	62460044	.	G	A	.	.	MAF_INRAE=32.911;MAF_USDA=21.765
NC_035083.1	62460052	.	G	T	.	.	MAF_USDA=2.353
NC_035083.1	62460058	.	G	A	.	.	MAF_INRAE=18.987;MAF_USDA=42.353
NC_035083.1	62460155	.	C	T	.	.	MAF_INRAE=32.911;MAF_USDA=23.529
NC_035083.1	62460162	.	C	T	.	.	MAF_INRAE=6.962;MAF_USDA=16.471
NC_035083.1	62460183	.	C	T	.	.	MAF_INRAE=3.797;MAF_USDA=1.667
NC_035083.1	62460315	.	T	C	.	.	MAF_INRAE=31.579;MAF_USDA=16.471
NC_035083.1	62460338	.	C	T	.	.	MAF_USDA=4.237
NC_035083.1	62460341	.	C	T	.	.	MAF_USDA=6.707
NC_035083.1	62460350	.	C	T	.	.	MAF_USDA=3.659
NC_035083.1	62460442	.	C	A	.	.	MAF_USDA=6.098
NC_035083.1	62460453	.	C	T	.	.	MAF_USDA=7.927
NC_035083.1	62460473	.	C	T	.	.	MAF_USDA=3.659
NC_035083.1	62460796	.	T	A	.	.	MAF_INRAE=33.544;MAF_USDA=22.353
NC_035083.1	62460803	.	A	G	.	.	MAF_INRAE=32.911;MAF_USDA=22.353
NC_035083.1	62460839	.	T	C	.	.	MAF_INRAE=24.684;MAF_USDA=43.529
NC_035083.1	62460852	.	G	A	.	.	MAF_INRAE=5.063;MAF_USDA=10.656
NC_035083.1	62460898	.	C	G	.	.	MAF_USDA=3.279
NC_035083.1	62460948	.	G	A	.	.	MAF_INRAE=5.696;MAF_USDA=4.167
NC_035083.1	62460970	.	C	T	.	.	MAF_INRAE=5.263;MAF_USDA=10.588
NC_035083.1	62460971	.	C	A	.	.	MAF_INRAE=5.696;MAF_USDA=3.529
NC_035083.1	62461014	.	A	T	.	.	MAF_USDA=4.706
NC_035083.1	62461060	.	T	G	.	.	MAF_INRAE=24.684;MAF_USDA=44.706
NC_035083.1	62461074	.	G	A	.	.	MAF_INRAE=11.667;MAF_USDA=2.353
NC_035083.1	62461090	.	A	C	.	.	MAF_INRAE=32.911;MAF_USDA=22.353
NC_035083.1	62461099	.	C	A	.	.	MAF_USDA=6.471
NC_035083.1	62461136	.	C	G	.	.	MAF_INRAE=32.911;MAF_USDA=22.353
NC_035083.1	62461201	.	T	A	.	.	MAF_INRAE=13.924;MAF_USDA=7.059
NC_035083.1	62461214	.	C	T	.	.	MAF_INRAE=13.924;MAF_USDA=7.059
NC_035083.1	62461215	.	G	A	.	.	MAF_INRAE=6.962;MAF_USDA=15.882
NC_035083.1	62461221	.	A	G	.	.	MAF_USDA=2.459
NC_035083.1	62461328	.	A	C	.	.	MAF_INRAE=32.911;MAF_USDA=22.941
NC_035083.1	62461331	.	T	C	.	.	MAF_INRAE=21.667;MAF_USDA=22.941
NC_035083.1	62461355	.	T	G	.	.	MAF_USDA=2.459
NC_035083.1	62461382	.	T	A	.	.	MAF_INRAE=32.911;MAF_USDA=15.882
NC_035083.1	62461432	.	C	T	.	.	MAF_INRAE=18.987;MAF_USDA=42.353
NC_035083.1	62461457	.	C	T	.	.	MAF_USDA=2.459
NC_035083.1	62461506	.	C	T	.	.	MAF_INRAE=8.228;MAF_USDA=21.176
NC_035083.1	62461571	.	G	T	.	.	MAF_INRAE=15.789
NC_035083.1	62461592	.	A	G	.	.	MAF_USDA=4.167
NC_035083.1	62461619	.	C	T	.	.	MAF_USDA=7.647
NC_035083.1	62461650	.	C	T	.	.	MAF_USDA=5.294
NC_035083.1	62461656	.	C	T	.	.	MAF_INRAE=5.063;MAF_USDA=9.836
NC_035083.1	62461659	.	C	A	.	.	MAF_INRAE=9.167;MAF_USDA=17.059
NC_035083.1	62461731	.	C	T	.	.	MAF_USDA=2.459
NC_035083.1	62461732	.	T	C	.	.	MAF_INRAE=21.667;MAF_USDA=21.176
NC_035083.1	62461741	.	G	A	.	.	MAF_INRAE=24.684;MAF_USDA=42.941
NC_035083.1	62461747	.	A	C	.	.	MAF_USDA=5.882
NC_035083.1	62461756	.	G	C	.	.	MAF_INRAE=32.911;MAF_USDA=16.471
NC_035083.1	62461775	.	C	A	.	.	MAF_INRAE=32.911;MAF_USDA=15.882
NC_035083.1	62461776	.	A	C	.	.	MAF_INRAE=21.667;MAF_USDA=16.471
NC_035083.1	62461796	.	T	C	.	.	MAF_USDA=6.471
NC_035083.1	62461839	.	T	A	.	.	MAF_USDA=47.727
NC_035083.1	62461840	.	G	T	.	.	MAF_USDA=40.909
NC_035083.1	62462001	.	T	C	.	.	MAF_USDA=3.279
NC_035083.1	62462078	.	C	T	.	.	MAF_USDA=5.294
NC_035083.1	62462118	.	C	A	.	.	MAF_USDA=31.25
NC_035083.1	62462120	.	G	T	.	.	MAF_INRAE=21.667;MAF_USDA=31.25
NC_035083.1	62462121	.	G	T	.	.	MAF_INRAE=21.667;MAF_USDA=31.25
NC_035083.1	62462156	.	T	A	.	.	MAF_INRAE=5.263;MAF_USDA=10.588
NC_035083.1	62462193	.	T	C	.	.	MAF_INRAE=32.278;MAF_USDA=22.353
NC_035083.1	62462204	.	G	C	.	.	MAF_INRAE=32.911;MAF_USDA=22.941
NC_035083.1	62462251	.	T	C	.	.	MAF_USDA=1.639
NC_035083.1	62462268	.	G	A	.	.	MAF_USDA=4.098
NC_035083.1	62462284	.	C	T	.	.	MAF_USDA=1.639
NC_035083.1	62462314	.	G	A	.	.	MAF_USDA=1.639
NC_035083.1	62462319	.	G	T	.	.	MAF_INRAE=8.228;MAF_USDA=14.706
NC_035083.1	62462345	.	G	A	.	.	MAF_USDA=1.639
NC_035083.1	62462349	.	G	A	.	.	MAF_INRAE=8.333;MAF_USDA=29.167
NC_035083.1	62462365	.	G	A	.	.	MAF_INRAE=33.544;MAF_USDA=21.765
NC_035083.1	62462384	.	A	T	.	.	MAF_USDA=1.639
NC_035083.1	62462419	.	T	C	.	.	MAF_USDA=13.934
NC_035083.1	62462465	.	C	A	.	.	MAF_USDA=1.639
NC_035083.1	62462578	.	T	C	.	.	MAF_INRAE=32.911;MAF_USDA=31.25
NC_035083.1	62462583	.	A	C	.	.	MAF_USDA=1.765
NC_035083.1	62462625	.	G	T	.	.	MAF_INRAE=5.696;MAF_USDA=2.941
NC_035083.1	62462663	.	C	T	.	.	MAF_INRAE=8.228;MAF_USDA=22.353
NC_035083.1	62462688	.	C	T	.	.	MAF_USDA=4.098
NC_035083.1	62462773	.	A	G	.	.	MAF_INRAE=34.177;MAF_USDA=20.588
NC_035083.1	62462817	.	T	C	.	.	MAF_INRAE=33.544;MAF_USDA=31.25
NC_035083.1	62462881	.	T	C	.	.	MAF_INRAE=5.263
NC_035083.1	62462916	.	G	T	.	.	MAF_USDA=1.765
NC_035083.1	62463006	.	G	C	.	.	MAF_INRAE=8.228;MAF_USDA=16.667
NC_035083.1	62463080	.	C	T	.	.	MAF_INRAE=32.911;MAF_USDA=28.235
NC_035083.1	62463112	.	C	T	.	.	MAF_USDA=3.279
NC_035083.1	62463113	.	G	T	.	.	MAF_INRAE=5.263;MAF_USDA=5.738
NC_035083.1	62463126	.	G	C	.	.	MAF_INRAE=1.667
NC_035083.1	62463263	.	G	A	.	.	MAF_INRAE=8.228;MAF_USDA=21.176
NC_035083.1	62463280	.	A	G	.	.	MAF_INRAE=18.987;MAF_USDA=48.824
NC_035083.1	62463382	.	A	T	.	.	MAF_INRAE=18.987;MAF_USDA=43.529
NC_035083.1	62463460	.	A	G	.	.	MAF_INRAE=32.911;MAF_USDA=16.471
NC_035083.1	62463462	.	C	T	.	.	MAF_INRAE=21.667;MAF_USDA=16.471
NC_035083.1	62463495	.	G	A	.	.	MAF_INRAE=5.063;MAF_USDA=5.738
NC_035083.1	62463515	.	A	T	.	.	MAF_USDA=4.819
NC_035083.1	62463527	.	G	A	.	.	MAF_USDA=2.542
NC_035083.1	62463636	.	G	A	.	.	MAF_USDA=6.024
NC_035083.1	62463737	.	C	T	.	.	MAF_INRAE=1.667;MAF_USDA=2.542
NC_035083.1	62463738	.	A	G	.	.	MAF_INRAE=32.911;MAF_USDA=21.687
NC_035083.1	62463755	.	A	G	.	.	MAF_INRAE=32.911;MAF_USDA=22.892
NC_035083.1	62463782	.	C	T	.	.	MAF_INRAE=8.228;MAF_USDA=16.867
NC_035083.1	62463786	.	T	A	.	.	MAF_INRAE=9.167;MAF_USDA=21.687
NC_035083.1	62463835	.	T	C	.	.	MAF_INRAE=25.949;MAF_USDA=32.53
NC_035083.1	62463888	.	C	A	.	.	MAF_INRAE=32.911;MAF_USDA=16.867
NC_035083.1	62463934	.	G	A	.	.	MAF_INRAE=36.709;MAF_USDA=16.867
NC_035083.1	62463939	.	G	A	.	.	MAF_INRAE=18.987;MAF_USDA=47.59
NC_035083.1	62464033	.	G	A	.	.	MAF_INRAE=5.063;MAF_USDA=9.639
NC_035083.1	62464059	.	C	T	.	.	MAF_USDA=2.542
NC_035083.1	62464060	.	G	A	.	.	MAF_USDA=1.695
NC_035083.1	62464113	.	A	T	.	.	MAF_INRAE=10.526;MAF_USDA=3.571
NC_035083.1	62464175	.	C	G	.	.	MAF_INRAE=1.667
NC_035083.1	62464213	.	A	G	.	.	MAF_USDA=1.695
NC_035083.1	62464314	.	G	A	.	.	MAF_USDA=1.695
NC_035083.1	62464540	.	G	A	.	.	MAF_INRAE=5.063;MAF_USDA=4.237
NC_035083.1	62464611	.	T	C	.	.	MAF_INRAE=1.667
NC_035083.1	62464671	.	T	G	.	.	MAF_INRAE=6.962;MAF_USDA=3.614
NC_035083.1	62464676	.	A	G	.	.	MAF_INRAE=6.962;MAF_USDA=3.614
NC_035083.1	62464796	.	C	T	.	.	MAF_USDA=2.542
NC_035083.1	62464804	.	G	A	.	.	MAF_INRAE=3.797;MAF_USDA=1.695
NC_035083.1	62464815	.	G	A	.	.	MAF_INRAE=5.696;MAF_USDA=3.614
NC_035083.1	62464861	.	G	T	.	.	MAF_USDA=1.695
NC_035083.1	62464866	.	T	C	.	.	MAF_INRAE=1.667
NC_035083.1	62465141	.	A	C	.	.	MAF_USDA=2.459
NC_035083.1	62465149	.	A	C	.	.	MAF_USDA=4.167
NC_035083.1	62465152	.	C	A	.	.	MAF_USDA=2.353
NC_035083.1	62465320	.	T	G	.	.	MAF_INRAE=1.667
NC_035083.1	62465345	.	T	A	.	.	MAF_INRAE=5.696;MAF_USDA=5.882
NC_035083.1	62465363	.	G	A	.	.	MAF_INRAE=2.5;MAF_USDA=7.647
NC_035083.1	62465407	.	T	G	.	.	MAF_USDA=1.639
NC_035083.1	62465425	.	C	T	.	.	MAF_USDA=1.639
NC_035083.1	62465431	.	C	T	.	.	MAF_INRAE=5.263
NC_035083.1	62465452	.	G	T	.	.	MAF_USDA=5.294
NC_035083.1	62465493	.	C	T	.	.	MAF_INRAE=5.696;MAF_USDA=3.529
NC_035083.1	62465593	.	G	A	.	.	MAF_INRAE=5.696;MAF_USDA=3.529
NC_035083.1	62465678	.	T	C	.	.	MAF_INRAE=1.667
NC_035083.1	62465721	.	G	A	.	.	MAF_INRAE=15.789;MAF_USDA=4.918
NC_035083.1	62465851	.	C	T	.	.	MAF_USDA=14.118
NC_035083.1	62465990	.	C	T	.	.	MAF_INRAE=10.526;MAF_USDA=4.167
NC_035083.1	62466048	.	G	A	.	.	MAF_INRAE=13.924;MAF_USDA=24.118
NC_035083.1	62466067	.	A	G	.	.	MAF_INRAE=5.696;MAF_USDA=7.059
NC_035083.1	62466105	.	G	A	.	.	MAF_INRAE=6.962;MAF_USDA=20.833
NC_035083.1	62466280	.	A	C	.	.	MAF_INRAE=15.789
NC_035083.1	62466339	.	G	T	.	.	MAF_INRAE=2.5;MAF_USDA=6.471
NC_035083.1	62466365	.	A	G	.	.	MAF_INRAE=10.526;MAF_USDA=6.471
NC_035083.1	62466412	.	C	A	.	.	MAF_INRAE=1.667
NC_035083.1	62466445	.	C	T	.	.	MAF_USDA=2.459
NC_035083.1	62466446	.	G	A	.	.	MAF_INRAE=1.667
NC_035083.1	62466483	.	G	A	.	.	MAF_INRAE=10.526;MAF_USDA=2.083
NC_035083.1	62466553	.	G	C	.	.	MAF_USDA=4.167
NC_035083.1	62466638	.	G	A	.	.	MAF_INRAE=1.667
NC_035083.1	62466736	.	T	G	.	.	MAF_USDA=5.882
NC_035083.1	62466797	.	A	G	.	.	MAF_INRAE=1.667
NC_035083.1	62466859	.	C	G	.	.	MAF_INRAE=1.667
NC_035083.1	62466866	.	C	A	.	.	MAF_USDA=3.279
NC_035083.1	62466879	.	C	T	.	.	MAF_INRAE=5.063;MAF_USDA=9.836
NC_035083.1	62466901	.	T	C	.	.	MAF_USDA=1.639
NC_035083.1	62466902	.	G	A	.	.	MAF_USDA=1.639
NC_035083.1	62466903	.	G	T	.	.	MAF_USDA=7.647
NC_035083.1	62466904	.	C	T	.	.	MAF_INRAE=1.667
NC_035083.1	62466944	.	T	C	.	.	MAF_INRAE=13.924;MAF_USDA=24.118
NC_035083.1	62466956	.	A	C	.	.	MAF_USDA=2.459
NC_035083.1	62466980	.	A	C	.	.	MAF_INRAE=5.696;MAF_USDA=3.529
NC_035083.1	62467009	.	G	T	.	.	MAF_USDA=4.706
NC_035083.1	62467013	.	C	T	.	.	MAF_USDA=4.167
NC_035083.1	62467118	.	C	A	.	.	MAF_INRAE=13.924
NC_035083.1	62467127	.	C	T	.	.	MAF_INRAE=1.667
NC_035083.1	62467131	.	T	A	.	.	MAF_INRAE=1.667
NC_035083.1	62467142	.	C	T	.	.	MAF_USDA=2.459
NC_035083.1	62467180	.	A	G	.	.	MAF_INRAE=1.667;MAF_USDA=4.167
NC_035083.1	62467251	.	T	G	.	.	MAF_INRAE=1.667
NC_035083.1	62467288	.	C	T	.	.	MAF_INRAE=2.5
NC_035083.1	62467290	.	G	A	.	.	MAF_INRAE=2.5
NC_035083.1	62467291	.	A	C	.	.	MAF_INRAE=2.5
NC_035083.1	62467302	.	T	A	.	.	MAF_USDA=4.167
NC_035083.1	62467424	.	G	T	.	.	MAF_USDA=3.279
NC_035083.1	62467440	.	C	A	.	.	MAF_INRAE=1.667
NC_035083.1	62467450	.	T	C	.	.	MAF_USDA=2.459
NC_035083.1	62467482	.	T	C	.	.	MAF_INRAE=1.667
NC_035083.1	62467491	.	C	T	.	.	MAF_USDA=3.279
NC_035083.1	62467534	.	A	T	.	.	MAF_USDA=25.0
NC_035083.1	62467548	.	G	A	.	.	MAF_USDA=1.639
NC_035083.1	62467571	.	A	G	.	.	MAF_INRAE=15.789;MAF_USDA=24.706
NC_035083.1	62467572	.	C	A	.	.	MAF_USDA=1.765
NC_035083.1	62467616	.	C	A	.	.	MAF_INRAE=6.329;MAF_USDA=5.882
NC_035083.1	62467729	.	G	A	.	.	MAF_USDA=1.639
NC_035083.1	62467732	.	C	T	.	.	MAF_USDA=1.639
NC_035083.1	62467792	.	G	A	.	.	MAF_USDA=25.0
NC_035083.1	62467880	.	A	G	.	.	MAF_USDA=1.639
NC_035083.1	62467965	.	C	T	.	.	MAF_INRAE=13.924;MAF_USDA=22.941
NC_035083.1	62467980	.	C	T	.	.	MAF_USDA=2.459
NC_035083.1	62467986	.	C	G	.	.	MAF_INRAE=2.5
NC_035083.1	62468037	.	G	T	.	.	MAF_INRAE=5.063;MAF_USDA=9.836
NC_035083.1	62468038	.	T	C	.	.	MAF_INRAE=12.5;MAF_USDA=26.471
NC_035083.1	62468061	.	C	G	.	.	MAF_INRAE=7.595;MAF_USDA=4.098
NC_035083.1	62468134	.	T	C	.	.	MAF_INRAE=3.797;MAF_USDA=1.639
NC_035083.1	62468241	.	A	C	.	.	MAF_INRAE=12.658;MAF_USDA=28.235
NC_035083.1	62468309	.	G	T	.	.	MAF_INRAE=5.696;MAF_USDA=18.824
NC_035083.1	62468333	.	C	A	.	.	MAF_USDA=1.639
NC_035083.1	62468377	.	C	T	.	.	MAF_INRAE=5.063;MAF_USDA=19.412
NC_035083.1	62468389	.	A	T	.	.	MAF_USDA=3.279
NC_035083.1	62468446	.	C	T	.	.	MAF_USDA=4.706
NC_035083.1	62468462	.	C	A	.	.	MAF_INRAE=5.263;MAF_USDA=17.059
NC_035083.1	62468490	.	G	T	.	.	MAF_INRAE=10.526;MAF_USDA=2.083
NC_035083.1	62468495	.	C	T	.	.	MAF_INRAE=32.911;MAF_USDA=21.765
NC_035083.1	62468534	.	C	G	.	.	MAF_INRAE=32.911;MAF_USDA=19.412
NC_035083.1	62468538	.	G	A	.	.	MAF_INRAE=21.667;MAF_USDA=18.235
NC_035083.1	62468549	.	ACTGAGGAGGTATG	ACTGAGGAGGTATA	.	.	MAF_USDA=21.739
NC_035083.1	62468608	.	G	A	.	.	MAF_INRAE=29.114;MAF_USDA=28.235
NC_035083.1	62468662	.	A	G	.	.	MAF_USDA=6.471
NC_035083.1	62468664	.	A	T	.	.	MAF_USDA=4.098
NC_035083.1	62468682	.	C	T	.	.	MAF_USDA=3.279
NC_035083.1	62468810	.	T	G	.	.	MAF_INRAE=2.5;MAF_USDA=5.882
NC_035083.1	62468833	.	G	T	.	.	MAF_INRAE=17.089;MAF_USDA=5.882
NC_035083.1	62468843	.	T	C	.	.	MAF_INRAE=10.526
NC_035083.1	62468863	.	C	T	.	.	MAF_USDA=4.098
NC_035083.1	62468866	.	G	A	.	.	MAF_USDA=1.639
NC_035083.1	62468893	.	G	A	.	.	MAF_INRAE=5.696;MAF_USDA=10.0
NC_035083.1	62468938	.	C	A	.	.	MAF_INRAE=3.797;MAF_USDA=3.279
NC_035083.1	62468948	.	A	T	.	.	MAF_USDA=3.279
NC_035083.1	62469025	.	A	G	.	.	MAF_USDA=6.471
NC_035083.1	62469113	.	G	A	.	.	MAF_INRAE=3.797;MAF_USDA=14.706
NC_035083.1	62469293	.	C	T	.	.	MAF_USDA=4.918
NC_035083.1	62469332	.	G	A	.	.	MAF_INRAE=31.013;MAF_USDA=21.176
NC_035083.1	62469361	.	A	C	.	.	MAF_USDA=4.118
NC_035083.1	62469366	.	C	A	.	.	MAF_USDA=5.882
NC_035083.1	62469372	.	G	C	.	.	MAF_USDA=2.459
NC_035083.1	62469379	.	C	T	.	.	MAF_INRAE=32.278;MAF_USDA=22.353
NC_035083.1	62469419	.	C	G	.	.	MAF_USDA=4.918
NC_035083.1	62469431	.	A	T	.	.	MAF_INRAE=14.557;MAF_USDA=1.765
NC_035083.1	62469459	.	C	G	.	.	MAF_USDA=2.083
NC_035083.1	62469525	.	A	T	.	.	MAF_INRAE=26.582;MAF_USDA=23.529
NC_035083.1	62469610	.	T	C	.	.	MAF_INRAE=21.053;MAF_USDA=44.118
NC_035083.1	62469640	.	C	A	.	.	MAF_INRAE=1.667;MAF_USDA=4.918
NC_035083.1	62469688	.	T	G	.	.	MAF_USDA=4.706
NC_035083.1	62469694	.	A	G	.	.	MAF_INRAE=8.861;MAF_USDA=9.016
NC_035083.1	62469717	.	C	T	.	.	MAF_INRAE=17.089;MAF_USDA=7.647
NC_035083.1	62469748	.	T	G	.	.	MAF_INRAE=5.0
NC_035083.1	62469750	.	C	T	.	.	MAF_USDA=4.167
NC_035083.1	62469771	.	C	T	.	.	MAF_USDA=2.083
NC_035083.1	62469883	.	T	A	.	.	MAF_USDA=1.639
NC_035083.1	62469925	.	T	A	.	.	MAF_USDA=4.167
NC_035083.1	62469942	.	A	G	.	.	MAF_INRAE=2.5;MAF_USDA=16.471
NC_035083.1	62469962	.	A	T	.	.	MAF_INRAE=15.789
NC_035083.1	62469985	.	C	T	.	.	MAF_INRAE=34.177;MAF_USDA=24.118
NC_035083.1	62470000	.	T	C	.	.	MAF_USDA=7.647
NC_035083.1	62470004	.	G	A	.	.	MAF_USDA=2.459
NC_035083.1	62470053	.	C	T	.	.	MAF_INRAE=36.709;MAF_USDA=15.882
NC_035083.1	62470107	.	T	A	.	.	MAF_USDA=5.882
NC_035083.1	62470194	.	T	G	.	.	MAF_INRAE=24.684;MAF_USDA=8.235
NC_035083.1	62470230	.	A	G	.	.	MAF_INRAE=15.823;MAF_USDA=1.765
NC_035083.1	62470419	.	A	G	.	.	MAF_INRAE=3.797;MAF_USDA=1.639
NC_035083.1	62470452	.	A	G	.	.	MAF_INRAE=2.5;MAF_USDA=5.882
NC_035083.1	62470494	.	A	G	.	.	MAF_INRAE=15.789;MAF_USDA=12.048
NC_035083.1	62470599	.	A	G	.	.	MAF_INRAE=8.228;MAF_USDA=9.836
NC_035083.1	62470680	.	A	C	.	.	MAF_USDA=14.754
NC_035083.1	62470733	.	C	A	.	.	MAF_INRAE=15.823;MAF_USDA=1.765
NC_035083.1	62470814	.	T	G	.	.	MAF_INRAE=8.861;MAF_USDA=9.016
NC_035083.1	62470849	.	A	G	.	.	MAF_INRAE=13.924;MAF_USDA=18.852
NC_035083.1	62470865	.	A	T	.	.	MAF_INRAE=5.0
NC_035083.1	62470890	.	G	A	.	.	MAF_INRAE=7.5;MAF_USDA=10.656
NC_035083.1	62470904	.	C	A	.	.	MAF_INRAE=6.667;MAF_USDA=9.836
NC_035083.1	62470911	.	G	A	.	.	MAF_INRAE=2.5;MAF_USDA=5.882
NC_035083.1	62470950	.	T	G	.	.	MAF_INRAE=15.789;MAF_USDA=9.016
NC_035083.1	62470995	.	A	T	.	.	MAF_INRAE=8.861;MAF_USDA=9.016
NC_035083.1	62471109	.	C	G	.	.	MAF_INRAE=2.5;MAF_USDA=5.882
NC_035083.1	62471160	.	G	A	.	.	MAF_USDA=2.459
NC_035083.1	62471164	.	T	C	.	.	MAF_INRAE=6.667;MAF_USDA=10.656
NC_035083.1	62471176	.	G	T	.	.	MAF_USDA=4.098
NC_035083.1	62471321	.	G	A	.	.	MAF_USDA=2.459
NC_035083.1	62471381	.	C	T	.	.	MAF_USDA=1.639
NC_035083.1	62471422	.	G	A	.	.	MAF_USDA=4.167
NC_035083.1	62471469	.	C	T	.	.	MAF_INRAE=13.924;MAF_USDA=8.235
NC_035083.1	62471471	.	G	A	.	.	MAF_INRAE=15.833;MAF_USDA=29.412
NC_035083.1	62471480	.	G	T	.	.	MAF_INRAE=5.0
NC_035083.1	62471504	.	G	T	.	.	MAF_USDA=2.459
NC_035083.1	62471527	.	T	C	.	.	MAF_INRAE=15.823;MAF_USDA=21.765
NC_035083.1	62471603	.	A	T	.	.	MAF_INRAE=24.684;MAF_USDA=39.412
NC_035083.1	62471612	.	C	T	.	.	MAF_INRAE=8.861;MAF_USDA=9.836
NC_035083.1	62471671	.	C	T	.	.	MAF_INRAE=2.5;MAF_USDA=4.167
NC_035083.1	62471744	.	G	A	.	.	MAF_INRAE=1.667;MAF_USDA=9.836
NC_035083.1	62471751	.	G	T	.	.	MAF_INRAE=19.62;MAF_USDA=49.412
NC_035083.1	62471761	.	T	C	.	.	MAF_INRAE=4.167;MAF_USDA=11.765
NC_035083.1	62471782	.	T	C	.	.	MAF_INRAE=1.667;MAF_USDA=10.0
NC_035083.1	62471806	.	G	A	.	.	MAF_USDA=1.639
NC_035083.1	62471816	.	G	A	.	.	MAF_INRAE=5.063;MAF_USDA=5.882
NC_035083.1	62471901	.	T	G	.	.	MAF_INRAE=28.481;MAF_USDA=25.882
NC_035083.1	62472051	.	C	T	.	.	MAF_INRAE=5.063;MAF_USDA=7.377
NC_035083.1	62472052	.	G	A	.	.	MAF_INRAE=2.5;MAF_USDA=1.765
NC_035083.1	62472104	.	T	G	.	.	MAF_INRAE=36.709;MAF_USDA=15.882
NC_035083.1	62472116	.	C	G	.	.	MAF_INRAE=5.063;MAF_USDA=11.475
NC_035083.1	62472324	.	T	C	.	.	MAF_INRAE=20.886;MAF_USDA=41.667
NC_035083.1	62472373	.	T	G	.	.	MAF_INRAE=3.797;MAF_USDA=2.459
NC_035083.1	62472389	.	T	G	.	.	MAF_INRAE=25.949;MAF_USDA=41.176
NC_035083.1	62472490	.	T	G	.	.	MAF_INRAE=12.658
NC_035083.1	62472501	.	C	A	.	.	MAF_INRAE=4.167;MAF_USDA=7.059
NC_035083.1	62472515	.	G	A	.	.	MAF_USDA=14.583
NC_035083.1	62472757	.	T	C	.	.	MAF_INRAE=36.709;MAF_USDA=16.667
NC_035083.1	62472773	.	G	A	.	.	MAF_USDA=4.167
NC_035083.1	62472934	.	A	G	.	.	MAF_USDA=1.639
NC_035083.1	62472937	.	G	A	.	.	MAF_USDA=2.083
NC_035083.1	62473015	.	C	A	.	.	MAF_INRAE=5.063;MAF_USDA=7.377
NC_035083.1	62473019	.	A	T	.	.	MAF_INRAE=5.0;MAF_USDA=7.377
NC_035083.1	62473123	.	C	T	.	.	MAF_USDA=3.279
NC_035083.1	62473248	.	C	A	.	.	MAF_INRAE=15.789;MAF_USDA=9.412
NC_035083.1	62473263	.	G	T	.	.	MAF_USDA=3.529
NC_035083.1	62473266	.	C	G	.	.	MAF_INRAE=2.5;MAF_USDA=4.167
NC_035083.1	62473271	.	T	C	.	.	MAF_INRAE=1.667
NC_035083.1	62473334	.	G	T	.	.	MAF_INRAE=5.063;MAF_USDA=6.557
NC_035083.1	62473343	.	A	T	.	.	MAF_USDA=4.098
NC_035083.1	62473416	.	T	G	.	.	MAF_USDA=3.279
NC_035083.1	62473431	.	G	T	.	.	MAF_INRAE=2.5;MAF_USDA=4.167
NC_035083.1	62473456	.	C	A	.	.	MAF_USDA=4.706
NC_035083.1	62473459	.	G	C	.	.	MAF_USDA=4.918
NC_035083.1	62473483	.	C	G	.	.	MAF_USDA=5.294
NC_035083.1	62473520	.	G	A	.	.	MAF_USDA=4.098
NC_035083.1	62473565	.	A	T	.	.	MAF_USDA=14.583
NC_035083.1	62473578	.	T	C	.	.	MAF_INRAE=5.263;MAF_USDA=16.393
NC_035083.1	62473697	.	T	A	.	.	MAF_USDA=4.762
NC_035083.1	62473804	.	A	G	.	.	MAF_INRAE=15.789
NC_035083.1	62473832	.	A	T	.	.	MAF_USDA=4.098
NC_035083.1	62473840	.	A	G	.	.	MAF_USDA=4.098
NC_035083.1	62473853	.	C	T	.	.	MAF_USDA=1.639
NC_035083.1	62473936	.	A	G	.	.	MAF_USDA=4.918
NC_035083.1	62474024	.	C	T	.	.	MAF_USDA=1.639
NC_035083.1	62474029	.	C	G	.	.	MAF_INRAE=39.241;MAF_USDA=14.706
NC_035083.1	62474163	.	A	T	.	.	MAF_USDA=1.639
NC_035083.1	62474221	.	C	A	.	.	MAF_USDA=1.639
NC_035083.1	62474332	.	T	G	.	.	MAF_INRAE=27.848;MAF_USDA=47.917
NC_035083.1	62474435	.	C	T	.	.	MAF_USDA=1.639
NC_035083.1	62474922	.	A	G	.	.	MAF_USDA=4.098
NC_035083.1	62474974	.	G	C	.	.	MAF_USDA=3.279
NC_035083.1	62475040	.	G	C	.	.	MAF_USDA=5.738
NC_035083.1	62475099	.	A	G	.	.	MAF_INRAE=25.949;MAF_USDA=35.882
NC_035083.1	62475147	.	G	A	.	.	MAF_USDA=9.016
NC_035083.1	62475161	.	T	C	.	.	MAF_USDA=1.639
NC_035083.1	62475229	.	C	T	.	.	MAF_USDA=1.639
NC_035083.1	62475244	.	G	T	.	.	MAF_INRAE=5.0;MAF_USDA=1.639
NC_035083.1	62475409	.	G	C	.	.	MAF_USDA=10.0
NC_035083.1	62475455	.	C	T	.	.	MAF_USDA=3.279
NC_035083.1	62475505	.	G	A	.	.	MAF_USDA=4.167
NC_035083.1	62475559	.	C	A	.	.	MAF_INRAE=31.013;MAF_USDA=34.706
NC_035083.1	62475654	.	G	C	.	.	MAF_INRAE=5.0
NC_035083.1	62475659	.	A	G	.	.	MAF_INRAE=5.0
NC_035083.1	62475663	.	C	T	.	.	MAF_USDA=3.279
NC_035083.1	62475664	.	G	A	.	.	MAF_INRAE=10.526;MAF_USDA=2.083
NC_035083.1	62475688	.	G	A	.	.	MAF_USDA=2.459
NC_035083.1	62475693	.	C	A	.	.	MAF_INRAE=2.5;MAF_USDA=7.059
NC_035083.1	62475769	.	G	A	.	.	MAF_INRAE=2.5;MAF_USDA=7.059
NC_035083.1	62475852	.	G	A	.	.	MAF_INRAE=31.013;MAF_USDA=35.294
NC_035083.1	62476217	.	G	A	.	.	MAF_USDA=4.918
NC_035083.1	62476264	.	G	T	.	.	MAF_INRAE=5.263;MAF_USDA=4.098
NC_035083.1	62476347	.	C	A	.	.	MAF_USDA=4.706
NC_035083.1	62476356	.	T	G	.	.	MAF_INRAE=10.526;MAF_USDA=2.083
NC_035083.1	62476429	.	G	T	.	.	MAF_INRAE=32.278;MAF_USDA=16.667
NC_035083.1	62476481	.	G	A	.	.	MAF_INRAE=1.667
NC_035083.1	62476483	.	T	C	.	.	MAF_INRAE=2.5;MAF_USDA=7.059
NC_035083.1	62476500	.	A	G	.	.	MAF_USDA=8.197
NC_035083.1	62476501	.	A	T	.	.	MAF_USDA=8.197
NC_035083.1	62476502	.	A	T	.	.	MAF_USDA=8.197
NC_035083.1	62476503	.	C	T	.	.	MAF_INRAE=10.526
NC_035083.1	62476535	.	A	G	.	.	MAF_USDA=4.706
NC_035083.1	62476575	.	G	A	.	.	MAF_USDA=3.279
NC_035083.1	62476644	.	C	T	.	.	MAF_USDA=4.167
NC_035083.1	62476672	.	C	T	.	.	MAF_USDA=3.279
NC_035083.1	62476706	.	G	A	.	.	MAF_INRAE=2.5;MAF_USDA=2.353
NC_035083.1	62476743	.	C	A	.	.	MAF_INRAE=1.667
NC_035083.1	62476774	.	G	T	.	.	MAF_INRAE=15.19;MAF_USDA=50.0
NC_035083.1	62476802	.	G	A	.	.	MAF_USDA=3.333
NC_035083.1	62476804	.	A	T	.	.	MAF_INRAE=15.823;MAF_USDA=18.824
NC_035083.1	62476806	.	A	C	.	.	MAF_INRAE=10.833;MAF_USDA=18.824
NC_035083.1	62476809	.	A	T	.	.	MAF_INRAE=10.833;MAF_USDA=18.824
NC_035083.1	62476853	.	G	A	.	.	MAF_INRAE=1.667
NC_035083.1	62476856	.	G	T	.	.	MAF_USDA=2.083
NC_035083.1	62476863	.	G	A	.	.	MAF_USDA=4.098
NC_035083.1	62476883	.	G	A	.	.	MAF_INRAE=5.063;MAF_USDA=5.738
NC_035083.1	62476903	.	C	T	.	.	MAF_USDA=4.098
NC_035083.1	62476980	.	G	C	.	.	MAF_INRAE=2.5;MAF_USDA=2.353
NC_035083.1	62476999	.	T	A	.	.	MAF_USDA=1.639
NC_035083.1	62477015	.	G	A	.	.	MAF_INRAE=15.789
NC_035083.1	62477084	.	C	T	.	.	MAF_USDA=14.583
NC_035083.1	62477216	.	C	A	.	.	MAF_USDA=1.639
NC_035083.1	62477225	.	T	G	.	.	MAF_INRAE=10.526;MAF_USDA=2.083
NC_035083.1	62477245	.	C	T	.	.	MAF_INRAE=1.667;MAF_USDA=7.377
NC_035083.1	62477306	.	T	A	.	.	MAF_USDA=3.279
NC_035083.1	62477311	.	T	G	.	.	MAF_USDA=18.235
NC_035083.1	62477319	.	C	A	.	.	MAF_USDA=3.279
NC_035083.1	62477339	.	C	A	.	.	MAF_INRAE=9.167;MAF_USDA=45.882
NC_035083.1	62477389	.	C	A	.	.	MAF_USDA=22.917
NC_035083.1	62477390	.	C	G	.	.	MAF_USDA=22.917
NC_035083.1	62477397	.	T	C	.	.	MAF_USDA=6.25
NC_035083.1	62477415	.	G	A	.	.	MAF_INRAE=39.241;MAF_USDA=22.917
NC_035083.1	62477465	.	G	A	.	.	MAF_USDA=2.459
NC_035083.1	62477490	.	TAACT	TAACC	.	.	MAF_USDA=18.75
NC_035083.1	62477494	.	T	C	.	.	MAF_INRAE=31.579
NC_035083.1	62477497	.	C	T	.	.	MAF_USDA=4.167
NC_035083.1	62477563	.	A	G	.	.	MAF_INRAE=15.19;MAF_USDA=47.059
NC_035083.1	62477593	.	G	T	.	.	MAF_INRAE=8.333
NC_035083.1	62477617	.	G	A	.	.	MAF_USDA=2.459
NC_035083.1	62477645	.	A	G	.	.	MAF_USDA=8.197
NC_035083.1	62477653	.	G	A	.	.	MAF_INRAE=2.5;MAF_USDA=2.941
NC_035083.1	62477676	.	C	T	.	.	MAF_INRAE=1.667
NC_035083.1	62477837	.	A	G	.	.	MAF_USDA=3.279
NC_035083.1	62477927	.	A	T	.	.	MAF_INRAE=15.789
NC_035083.1	62477952	.	C	G	.	.	MAF_INRAE=13.924
NC_035083.1	62477966	.	A	C	.	.	MAF_INRAE=10.127;MAF_USDA=43.529
NC_035083.1	62477969	.	A	G	.	.	MAF_INRAE=3.333;MAF_USDA=43.529
NC_035083.1	62477970	.	C	T	.	.	MAF_INRAE=3.333;MAF_USDA=43.529
NC_035083.1	62478005	.	A	G	.	.	MAF_INRAE=10.526;MAF_USDA=2.083
NC_035083.1	62478016	.	T	C	.	.	MAF_USDA=7.059
NC_035083.1	62478029	.	C	G	.	.	MAF_INRAE=25.949;MAF_USDA=41.176
NC_035083.1	62478048	.	T	A	.	.	MAF_USDA=4.098
NC_035083.1	62478141	.	T	C	.	.	MAF_INRAE=2.5;MAF_USDA=12.353
NC_035083.1	62478239	.	A	G	.	.	MAF_USDA=4.098
NC_035083.1	62478245	.	C	T	.	.	MAF_INRAE=13.924
NC_035083.1	62478255	.	G	T	.	.	MAF_INRAE=5.063;MAF_USDA=5.738
NC_035083.1	62478332	.	G	A	.	.	MAF_USDA=3.279
NC_035083.1	62478419	.	T	A	.	.	MAF_USDA=2.459
NC_035083.1	62478557	.	T	C	.	.	MAF_INRAE=5.063;MAF_USDA=5.738
NC_035083.1	62478596	.	G	T	.	.	MAF_INRAE=5.063;MAF_USDA=5.738
NC_035083.1	62478632	.	G	A	.	.	MAF_INRAE=2.5;MAF_USDA=5.882
NC_035083.1	62478653	.	A	T	.	.	MAF_INRAE=3.797;MAF_USDA=1.639
NC_035083.1	62478749	.	T	G	.	.	MAF_INRAE=5.0
NC_035083.1	62478763	.	G	T	.	.	MAF_USDA=14.583
NC_035083.1	62479419	.	T	C	.	.	MAF_USDA=50.0
NC_035083.1	62479589	.	G	A	.	.	MAF_USDA=2.459
NC_035083.1	62479670	.	C	A	.	.	MAF_USDA=16.471
NC_035083.1	62479913	.	C	T	.	.	MAF_USDA=4.167
NC_035083.1	62480008	.	G	A	.	.	MAF_INRAE=5.063;MAF_USDA=9.016
NC_035083.1	62480058	.	C	A	.	.	MAF_INRAE=2.5;MAF_USDA=5.294
NC_035083.1	62480093	.	A	C	.	.	MAF_INRAE=5.263;MAF_USDA=15.574
NC_035083.1	62480098	.	C	A	.	.	MAF_INRAE=10.526;MAF_USDA=2.083
NC_035083.1	62480099	.	A	T	.	.	MAF_INRAE=5.263;MAF_USDA=15.574
NC_035083.1	62480612	.	A	T	.	.	MAF_USDA=16.393
NC_035083.1	62480627	.	T	G	.	.	MAF_INRAE=1.667
NC_035083.1	62480686	.	C	T	.	.	MAF_USDA=14.583
NC_035083.1	62480792	.	C	A	.	.	MAF_INRAE=25.949;MAF_USDA=46.429
NC_035083.1	62480819	.	T	C	.	.	MAF_USDA=2.459
NC_035083.1	62480866	.	G	A	.	.	MAF_USDA=4.098
NC_035083.1	62480893	.	G	A	.	.	MAF_INRAE=1.667
NC_035083.1	62480975	.	A	C	.	.	MAF_INRAE=2.5;MAF_USDA=5.422
NC_035083.1	62481016	.	T	A	.	.	MAF_USDA=2.083
NC_035083.1	62481136	.	A	C	.	.	MAF_USDA=2.459
NC_035083.1	62481151	.	A	C	.	.	MAF_USDA=4.918
NC_035083.1	62481271	.	A	C	.	.	MAF_USDA=14.583
NC_035083.1	62481359	.	G	T	.	.	MAF_INRAE=5.063;MAF_USDA=5.738
NC_035083.1	62481363	.	C	A	.	.	MAF_INRAE=31.013;MAF_USDA=36.471
NC_035083.1	62481406	.	T	A	.	.	MAF_INRAE=6.962;MAF_USDA=16.471
NC_035083.1	62481485	.	T	A	.	.	MAF_INRAE=1.667
NC_035083.1	62481812	.	C	T	.	.	MAF_INRAE=5.063;MAF_USDA=5.833
NC_035083.1	62481887	.	G	A	.	.	MAF_USDA=10.588
NC_035083.1	62481888	.	C	A	.	.	MAF_USDA=10.588
NC_035083.1	62481896	.	G	T	.	.	MAF_INRAE=11.667;MAF_USDA=2.353
NC_035083.1	62481930	.	G	T	.	.	MAF_USDA=4.098
NC_035083.1	62481935	.	G	A	.	.	MAF_USDA=2.083
NC_035083.1	62481973	.	G	A	.	.	MAF_USDA=4.918
NC_035083.1	62482034	.	T	G	.	.	MAF_INRAE=14.167;MAF_USDA=45.882
NC_035083.1	62482046	.	C	T	.	.	MAF_USDA=14.583
NC_035083.1	62482216	.	C	T	.	.	MAF_USDA=1.639
NC_035083.1	62482270	.	G	A	.	.	MAF_USDA=3.279
NC_035083.1	62482288	.	C	G	.	.	MAF_INRAE=36.842;MAF_USDA=37.349
NC_035083.1	62483522	.	T	C	.	.	MAF_USDA=4.167
NC_035083.1	62483864	.	A	C	.	.	MAF_USDA=14.583
NC_035083.1	62483904	.	C	T	.	.	MAF_INRAE=2.5
NC_035083.1	62484077	.	A	T	.	.	MAF_INRAE=2.5;MAF_USDA=16.667
NC_035083.1	62484131	.	T	G	.	.	MAF_INRAE=12.025;MAF_USDA=34.706
NC_035083.1	62484221	.	A	G	.	.	MAF_INRAE=5.063
NC_035083.1	62484256	.	A	C	.	.	MAF_USDA=2.459
NC_035083.1	62484261	.	T	G	.	.	MAF_USDA=4.918
NC_035083.1	62484294	.	C	A	.	.	MAF_INRAE=13.924
NC_035083.1	62484362	.	A	T	.	.	MAF_USDA=4.098
NC_035083.1	62484471	.	CT	CG	.	.	MAF_USDA=20.833
NC_035083.1	62484483	.	T	A	.	.	MAF_INRAE=29.747;MAF_USDA=31.25
NC_035083.1	62484525	.	C	G	.	.	MAF_INRAE=2.5;MAF_USDA=14.881
NC_035083.1	62484574	.	A	C	.	.	MAF_USDA=10.0
NC_035083.1	62484612	.	A	T	.	.	MAF_USDA=6.25
NC_035083.1	62484620	.	T	G	.	.	MAF_INRAE=32.911;MAF_USDA=32.941
NC_035083.1	62484647	.	T	G	.	.	MAF_INRAE=2.5;MAF_USDA=2.353
NC_035083.1	62484734	.	T	A	.	.	MAF_USDA=9.412
NC_035083.1	62484739	.	G	A	.	.	MAF_USDA=3.279
NC_035083.1	62484744	.	G	A	.	.	MAF_USDA=9.412
NC_035083.1	62484813	.	C	T	.	.	MAF_INRAE=15.789
NC_035083.1	62484834	.	G	C	.	.	MAF_INRAE=41.772;MAF_USDA=18.824
NC_035083.1	62484978	.	A	C	.	.	MAF_INRAE=15.19;MAF_USDA=3.279
NC_035083.1	62485056	.	T	A	.	.	MAF_INRAE=24.051;MAF_USDA=44.706
NC_035083.1	62485139	.	A	C	.	.	MAF_INRAE=22.785;MAF_USDA=5.738
NC_035083.1	62485230	.	T	C	.	.	MAF_INRAE=15.789;MAF_USDA=10.656
NC_035083.1	62485231	.	G	A	.	.	MAF_USDA=5.738
NC_035083.1	62485276	.	G	A	.	.	MAF_USDA=10.588
NC_035083.1	62485495	.	A	T	.	.	MAF_INRAE=42.405;MAF_USDA=14.706
NC_035083.1	62485564	.	A	T	.	.	MAF_INRAE=12.658;MAF_USDA=34.118
NC_035083.1	62485589	.	G	A	.	.	MAF_USDA=10.0
NC_035083.1	62485590	.	T	G	.	.	MAF_INRAE=10.759;MAF_USDA=41.176
NC_035083.1	62485593	.	T	A	.	.	MAF_USDA=4.098
NC_035083.1	62485660	.	C	T	.	.	MAF_INRAE=3.797;MAF_USDA=1.639
NC_035083.1	62485734	.	T	G	.	.	MAF_USDA=4.167
NC_035083.1	62485826	.	A	C	.	.	MAF_INRAE=15.19;MAF_USDA=5.882
NC_035083.1	62485837	.	A	C	.	.	MAF_USDA=14.583
NC_035083.1	62485886	.	G	T	.	.	MAF_INRAE=9.494;MAF_USDA=8.235
NC_035083.1	62485948	.	A	T	.	.	MAF_INRAE=2.5;MAF_USDA=7.059
NC_035083.1	62486017	.	G	A	.	.	MAF_INRAE=29.747;MAF_USDA=19.412
NC_035083.1	62486019	.	T	C	.	.	MAF_INRAE=20.833;MAF_USDA=19.412
NC_035083.1	62486027	.	C	T	.	.	MAF_USDA=4.167
NC_035083.1	62486064	.	A	T	.	.	MAF_USDA=4.098
NC_035083.1	62486135	.	T	C	.	.	MAF_INRAE=5.063;MAF_USDA=44.118
NC_035083.1	62486136	.	C	T	.	.	MAF_USDA=3.279
NC_035083.1	62486172	.	A	G	.	.	MAF_USDA=14.583
NC_035083.1	62486173	.	C	T	.	.	MAF_USDA=4.167
NC_035083.1	62486215	.	T	A	.	.	MAF_INRAE=20.253;MAF_USDA=33.529
NC_035083.1	62486286	.	A	C	.	.	MAF_INRAE=1.667;MAF_USDA=8.197
NC_035083.1	62486336	.	A	G	.	.	MAF_USDA=3.279
NC_035083.1	62486368	.	T	A	.	.	MAF_USDA=1.639
NC_035083.1	62486383	.	G	T	.	.	MAF_INRAE=1.667;MAF_USDA=10.0
NC_035083.1	62486440	.	G	A	.	.	MAF_INRAE=5.063;MAF_USDA=4.098
NC_035083.1	62486465	.	T	A	.	.	MAF_USDA=3.279
NC_035083.1	62486479	.	C	A	.	.	MAF_INRAE=15.789;MAF_USDA=2.459
NC_035083.1	62486667	.	T	A	.	.	MAF_USDA=14.583
NC_035083.1	62486709	.	T	A	.	.	MAF_USDA=4.098
NC_035083.1	62486777	.	G	A	.	.	MAF_USDA=1.667
NC_035083.1	62486903	.	T	A	.	.	MAF_INRAE=5.063;MAF_USDA=47.647
NC_035083.1	62486914	.	A	G	.	.	MAF_USDA=10.0
NC_035083.1	62486982	.	C	T	.	.	MAF_INRAE=1.667;MAF_USDA=8.197
NC_035083.1	62487053	.	A	C	.	.	MAF_USDA=12.5
NC_035083.1	62487074	.	T	C	.	.	MAF_INRAE=1.667;MAF_USDA=9.412
NC_035083.1	62487137	.	A	T	.	.	MAF_INRAE=2.5;MAF_USDA=7.059
NC_035083.1	62487183	.	C	A	.	.	MAF_INRAE=5.063;MAF_USDA=42.353
NC_035083.1	62487258	.	A	G	.	.	MAF_USDA=1.639
NC_035083.1	62487261	.	A	G	.	.	MAF_INRAE=10.127;MAF_USDA=44.118
NC_035083.1	62487281	.	T	C	.	.	MAF_USDA=2.459
NC_035083.1	62487284	.	T	G	.	.	MAF_USDA=3.279
NC_035083.1	62487312	.	T	C	.	.	MAF_INRAE=1.667;MAF_USDA=8.197
NC_035083.1	62487403	.	C	A	.	.	MAF_INRAE=25.316;MAF_USDA=23.529
NC_035083.1	62487411	.	G	A	.	.	MAF_USDA=1.639
NC_035083.1	62487442	.	A	G	.	.	MAF_INRAE=22.152
NC_035083.1	62487508	.	C	T	.	.	MAF_USDA=1.639
NC_035083.1	62487560	.	G	T	.	.	MAF_INRAE=15.789;MAF_USDA=10.588
NC_035083.1	62487620	.	C	T	.	.	MAF_INRAE=2.5;MAF_USDA=6.471
NC_035083.1	62487631	.	A	C	.	.	MAF_INRAE=1.667
NC_035083.1	62487632	.	T	C	.	.	MAF_USDA=4.918
NC_035083.1	62487635	.	A	C	.	.	MAF_USDA=6.557
NC_035083.1	62487638	.	C	T	.	.	MAF_USDA=6.557
NC_035083.1	62487639	.	C	A	.	.	MAF_USDA=7.377
NC_035083.1	62487650	.	A	C	.	.	MAF_INRAE=24.051;MAF_USDA=38.235
NC_035083.1	62487690	.	G	A	.	.	MAF_USDA=4.098
NC_035083.1	62487706	.	A	G	.	.	MAF_INRAE=25.316;MAF_USDA=23.81
NC_035083.1	62487712	.	T	C	.	.	MAF_INRAE=2.5;MAF_USDA=6.548
NC_035083.1	62487726	.	A	C	.	.	MAF_USDA=3.333
NC_035083.1	62487774	.	G	A	.	.	MAF_INRAE=10.759;MAF_USDA=4.706
NC_035083.1	62487810	.	C	T	.	.	MAF_USDA=7.377
NC_035083.1	62487870	.	G	A	.	.	MAF_USDA=1.765
NC_035083.1	62487972	.	T	G	.	.	MAF_USDA=6.557
NC_035083.1	62488001	.	G	A	.	.	MAF_INRAE=10.759;MAF_USDA=4.706
NC_035083.1	62488004	.	A	G	.	.	MAF_INRAE=7.5;MAF_USDA=11.176
NC_035083.1	62488130	.	A	T	.	.	MAF_USDA=1.765
NC_035083.1	62488189	.	T	G	.	.	MAF_USDA=8.235
NC_035083.1	62488234	.	C	T	.	.	MAF_USDA=3.529
NC_035083.1	62488235	.	G	A	.	.	MAF_INRAE=16.456;MAF_USDA=13.529
NC_035083.1	62488383	.	G	C	.	.	MAF_INRAE=8.333
NC_035083.1	62488498	.	G	A	.	.	MAF_USDA=1.639
NC_035083.1	62488518	.	G	T	.	.	MAF_USDA=1.765
NC_035083.1	62488536	.	C	T	.	.	MAF_USDA=2.459
NC_035083.1	62488601	.	A	G	.	.	MAF_USDA=4.706
NC_035083.1	62488632	.	C	A	.	.	MAF_USDA=8.333
NC_035083.1	62488650	.	A	C	.	.	MAF_INRAE=10.759;MAF_USDA=11.176
NC_035083.1	62488660	.	G	C	.	.	MAF_USDA=1.765
NC_035083.1	62488707	.	G	A	.	.	MAF_INRAE=10.759;MAF_USDA=11.176
NC_035083.1	62488791	.	A	C	.	.	MAF_INRAE=10.759;MAF_USDA=11.765
NC_035083.1	62488861	.	G	C	.	.	MAF_INRAE=10.759;MAF_USDA=5.294
NC_035083.1	62488877	.	C	T	.	.	MAF_INRAE=29.747;MAF_USDA=38.235
NC_035083.1	62488890	.	A	G	.	.	MAF_USDA=1.639
NC_035083.1	62488922	.	T	C	.	.	MAF_USDA=2.941
NC_035083.1	62488981	.	C	T	.	.	MAF_USDA=2.459
NC_035083.1	62489021	.	T	C	.	.	MAF_INRAE=29.114;MAF_USDA=23.529
NC_035083.1	62489024	.	C	T	.	.	MAF_USDA=2.459
NC_035083.1	62489025	.	G	A	.	.	MAF_INRAE=21.053;MAF_USDA=5.294
NC_035083.1	62489096	.	C	A	.	.	MAF_USDA=1.639
NC_035083.1	62489129	.	T	A	.	.	MAF_INRAE=1.667;MAF_USDA=7.377
NC_035083.1	62489150	.	A	G	.	.	MAF_INRAE=15.19;MAF_USDA=9.836
NC_035083.1	62489218	.	G	A	.	.	MAF_INRAE=11.392;MAF_USDA=19.412
NC_035083.1	62489233	.	A	C	.	.	MAF_USDA=7.647
NC_035083.1	62489246	.	A	T	.	.	MAF_INRAE=5.833;MAF_USDA=29.412
NC_035083.1	62489309	.	T	G	.	.	MAF_USDA=3.279
NC_035083.1	62489443	.	T	G	.	.	MAF_USDA=6.557
NC_035083.1	62489496	.	T	C	.	.	MAF_USDA=2.459
NC_035083.1	62489538	.	C	T	.	.	MAF_INRAE=13.924
NC_035083.1	62489557	.	G	T	.	.	MAF_USDA=2.459
NC_035083.1	62489574	.	T	C	.	.	MAF_INRAE=15.19;MAF_USDA=11.475
NC_035083.1	62489630	.	C	T	.	.	MAF_INRAE=1.667;MAF_USDA=4.098
NC_035083.1	62489635	.	T	A	.	.	MAF_INRAE=19.167;MAF_USDA=19.412
NC_035083.1	62489675	.	A	T	.	.	MAF_USDA=3.279
NC_035083.1	62489744	.	C	T	.	.	MAF_USDA=1.639
NC_035083.1	62489768	.	A	G	.	.	MAF_USDA=15.574
NC_035083.1	62489795	.	A	T	.	.	MAF_USDA=3.279
NC_035083.1	62489886	.	A	T	.	.	MAF_USDA=4.167
NC_035083.1	62489888	.	A	T	.	.	MAF_INRAE=5.263
NC_035083.1	62489939	.	G	A	.	.	MAF_USDA=1.639
NC_035083.1	62489948	.	G	A	.	.	MAF_INRAE=11.392;MAF_USDA=14.118
NC_035083.1	62489983	.	G	A	.	.	MAF_USDA=2.941
NC_035083.1	62490059	.	T	G	.	.	MAF_USDA=2.459
NC_035083.1	62490078	.	G	C	.	.	MAF_USDA=18.033
NC_035083.1	62490139	.	G	A	.	.	MAF_INRAE=2.5;MAF_USDA=6.471
NC_035083.1	62490162	.	A	C	.	.	MAF_INRAE=12.658;MAF_USDA=27.083
NC_035083.1	62490171	.	A	G	.	.	MAF_USDA=2.586
NC_035083.1	62490193	.	C	A	.	.	MAF_INRAE=12.658;MAF_USDA=29.167
NC_035083.1	62490276	.	C	A	.	.	MAF_USDA=4.167
NC_035083.1	62490311	.	G	T	.	.	MAF_USDA=4.098
NC_035083.1	62490325	.	G	A	.	.	MAF_USDA=1.765
NC_035083.1	62490392	.	G	A	.	.	MAF_USDA=1.765
NC_035083.1	62490442	.	C	T	.	.	MAF_INRAE=2.5;MAF_USDA=6.471
NC_035083.1	62490498	.	T	C	.	.	MAF_INRAE=1.667;MAF_USDA=22.353
NC_035083.1	62490624	.	C	T	.	.	MAF_USDA=4.918
NC_035083.1	62490645	.	G	A	.	.	MAF_INRAE=2.5;MAF_USDA=6.471
NC_035083.1	62490678	.	C	A	.	.	MAF_USDA=2.941
NC_035083.1	62490679	.	C	T	.	.	MAF_USDA=2.941
NC_035083.1	62490718	.	G	A	.	.	MAF_USDA=1.765
NC_035083.1	62490753	.	C	G	.	.	MAF_USDA=9.412
NC_035083.1	62490782	.	T	A	.	.	MAF_INRAE=12.658;MAF_USDA=20.588
NC_035083.1	62490871	.	T	G	.	.	MAF_USDA=2.459
NC_035083.1	62490872	.	G	A	.	.	MAF_USDA=14.754
NC_035083.1	62490876	.	A	T	.	.	MAF_USDA=1.639
NC_035083.1	62490884	.	G	T	.	.	MAF_INRAE=12.658;MAF_USDA=20.0
NC_035083.1	62490885	.	T	C	.	.	MAF_INRAE=15.19;MAF_USDA=13.934
NC_035083.1	62490921	.	T	C	.	.	MAF_INRAE=10.759;MAF_USDA=5.882
NC_035083.1	62490941	.	T	A	.	.	MAF_INRAE=5.263;MAF_USDA=35.882
NC_035083.1	62491023	.	G	A	.	.	MAF_INRAE=2.5;MAF_USDA=7.647
NC_035083.1	62491048	.	A	C	.	.	MAF_USDA=2.459
NC_035083.1	62491130	.	G	A	.	.	MAF_USDA=1.765
NC_035083.1	62491254	.	C	A	.	.	MAF_INRAE=17.089;MAF_USDA=40.588
NC_035083.1	62491294	.	G	C	.	.	MAF_INRAE=12.658;MAF_USDA=21.765
NC_035083.1	62491322	.	C	T	.	.	MAF_INRAE=13.924
NC_035083.1	62491372	.	G	A	.	.	MAF_USDA=20.492
NC_035083.1	62491537	.	G	A	.	.	MAF_USDA=1.639
NC_035083.1	62491578	.	C	T	.	.	MAF_USDA=1.765
NC_035083.1	62491604	.	T	C	.	.	MAF_USDA=4.098
NC_035083.1	62491653	.	C	A	.	.	MAF_INRAE=7.595;MAF_USDA=14.706
NC_035083.1	62491772	.	G	A	.	.	MAF_INRAE=2.5;MAF_USDA=7.059
NC_035083.1	62491806	.	T	C	.	.	MAF_INRAE=2.5;MAF_USDA=11.765
NC_035083.1	62491812	.	A	C	.	.	MAF_USDA=7.647
NC_035083.1	62491856	.	T	G	.	.	MAF_USDA=7.377
NC_035083.1	62491857	.	T	A	.	.	MAF_INRAE=2.5;MAF_USDA=16.667
NC_035083.1	62491858	.	T	A	.	.	MAF_INRAE=2.5;MAF_USDA=16.667
NC_035083.1	62491867	.	G	T	.	.	MAF_INRAE=2.5;MAF_USDA=16.667
NC_035083.1	62491887	.	T	G	.	.	MAF_USDA=6.557
NC_035083.1	62491912	.	G	C	.	.	MAF_USDA=4.167
NC_035083.1	62491940	.	G	C	.	.	MAF_USDA=1.639
NC_035083.1	62491954	.	C	A	.	.	MAF_INRAE=21.519;MAF_USDA=28.824
NC_035083.1	62492019	.	A	C	.	.	MAF_INRAE=44.167;MAF_USDA=4.118
NC_035083.1	62492028	.	G	T	.	.	MAF_USDA=4.706
NC_035083.1	62492093	.	A	C	.	.	MAF_USDA=1.765
NC_035083.1	62492180	.	C	T	.	.	MAF_USDA=2.459
NC_035083.1	62492233	.	G	A	.	.	MAF_USDA=3.279
NC_035083.1	62492371	.	C	T	.	.	MAF_INRAE=22.152;MAF_USDA=20.0
NC_035083.1	62492411	.	A	C	.	.	MAF_USDA=5.882
NC_035083.1	62492415	.	T	C	.	.	MAF_USDA=4.098
NC_035083.1	62492470	.	C	T	.	.	MAF_INRAE=13.924
NC_035083.1	62492562	.	C	T	.	.	MAF_INRAE=27.848;MAF_USDA=21.765
NC_035083.1	62492564	.	T	A	.	.	MAF_INRAE=20.0;MAF_USDA=21.765
NC_035083.1	62492576	.	C	T	.	.	MAF_USDA=4.167
NC_035083.1	62492587	.	G	T	.	.	MAF_INRAE=5.263;MAF_USDA=48.235
NC_035083.1	62492608	.	A	G	.	.	MAF_USDA=1.639
NC_035083.1	62492618	.	T	G	.	.	MAF_INRAE=5.696;MAF_USDA=14.706
NC_035083.1	62492664	.	T	A	.	.	MAF_USDA=1.765
NC_035083.1	62492677	.	A	C	.	.	MAF_USDA=1.639
NC_035083.1	62492774	.	A	T	.	.	MAF_USDA=3.529
NC_035083.1	62492800	.	G	A	.	.	MAF_INRAE=29.114;MAF_USDA=22.951
NC_035083.1	62492840	.	T	G	.	.	MAF_USDA=4.098
NC_035083.1	62492842	.	C	T	.	.	MAF_USDA=4.098
NC_035083.1	62492979	.	T	A	.	.	MAF_USDA=1.786
NC_035083.1	62493039	.	T	G	.	.	MAF_USDA=2.459
NC_035083.1	62493119	.	A	G	.	.	MAF_INRAE=5.263;MAF_USDA=46.471
NC_035083.1	62493139	.	A	G	.	.	MAF_USDA=7.647
NC_035083.1	62493141	.	A	C	.	.	MAF_USDA=7.647
NC_035083.1	62493160	.	T	A	.	.	MAF_USDA=2.459
NC_035083.1	62493301	.	A	G	.	.	MAF_USDA=1.765
NC_035083.1	62493316	.	G	T	.	.	MAF_INRAE=13.924
NC_035083.1	62493328	.	T	C	.	.	MAF_INRAE=27.848;MAF_USDA=22.353
NC_035083.1	62493341	.	C	T	.	.	MAF_INRAE=29.114;MAF_USDA=19.412
NC_035083.1	62493359	.	G	A	.	.	MAF_USDA=1.639
NC_035083.1	62493388	.	G	A	.	.	MAF_USDA=1.639
NC_035083.1	62493436	.	A	G	.	.	MAF_USDA=1.639
NC_035083.1	62493511	.	A	T	.	.	MAF_INRAE=15.19;MAF_USDA=9.016
NC_035083.1	62493527	.	C	T	.	.	MAF_USDA=7.059
NC_035083.1	62493656	.	G	C	.	.	MAF_USDA=7.647
NC_035083.1	62493662	.	G	A	.	.	MAF_USDA=2.459
NC_035083.1	62493671	.	G	A	.	.	MAF_INRAE=5.063;MAF_USDA=4.098
NC_035083.1	62493698	.	C	A	.	.	MAF_USDA=11.176
NC_035083.1	62493702	.	T	G	.	.	MAF_USDA=8.824
NC_035083.1	62493755	.	G	A	.	.	MAF_USDA=1.639
NC_035083.1	62493762	.	G	A	.	.	MAF_INRAE=6.329;MAF_USDA=2.353
NC_035083.1	62493865	.	C	T	.	.	MAF_USDA=1.639
NC_035083.1	62493876	.	C	T	.	.	MAF_INRAE=10.833;MAF_USDA=1.765
NC_035083.1	62493938	.	T	A	.	.	MAF_INRAE=5.063;MAF_USDA=4.098
NC_035083.1	62493946	.	G	A	.	.	MAF_USDA=7.647
NC_035083.1	62493958	.	A	G	.	.	MAF_INRAE=29.747;MAF_USDA=18.824
NC_035083.1	62494161	.	A	G	.	.	MAF_USDA=4.098
NC_035083.1	62494314	.	A	T	.	.	MAF_INRAE=29.114;MAF_USDA=21.176
NC_035083.1	62494327	.	C	T	.	.	MAF_INRAE=5.696;MAF_USDA=2.941
NC_035083.1	62494337	.	T	C	.	.	MAF_USDA=4.098
NC_035083.1	62494454	.	T	G	.	.	MAF_USDA=12.353
NC_035083.1	62494466	.	A	G	.	.	MAF_INRAE=5.263;MAF_USDA=16.471
NC_035083.1	62494536	.	A	G	.	.	MAF_INRAE=22.152;MAF_USDA=16.471
NC_035083.1	62494626	.	G	A	.	.	MAF_USDA=2.459
NC_035083.1	62494640	.	G	T	.	.	MAF_USDA=2.353
NC_035083.1	62494759	.	A	C	.	.	MAF_USDA=4.098
NC_035083.1	62494770	.	A	T	.	.	MAF_USDA=31.25
NC_035083.1	62494871	.	G	T	.	.	MAF_USDA=1.639
NC_035083.1	62494893	.	G	T	.	.	MAF_INRAE=5.696;MAF_USDA=4.167
NC_035083.1	62494916	.	C	A	.	.	MAF_INRAE=18.987;MAF_USDA=25.294
NC_035083.1	62494950	.	T	C	.	.	MAF_INRAE=29.114;MAF_USDA=14.118
NC_035083.1	62495007	.	G	T	.	.	MAF_INRAE=4.43
NC_035083.1	62495008	.	T	A	.	.	MAF_USDA=2.459
NC_035083.1	62495017	.	A	T	.	.	MAF_USDA=4.918
NC_035083.1	62495058	.	A	G	.	.	MAF_USDA=1.639
NC_035083.1	62495129	.	A	C	.	.	MAF_INRAE=47.368;MAF_USDA=35.294
NC_035083.1	62495135	.	A	G	.	.	MAF_INRAE=5.0;MAF_USDA=46.471
NC_035083.1	62495180	.	A	C	.	.	MAF_INRAE=44.167;MAF_USDA=4.118
NC_035083.1	62495263	.	G	A	.	.	MAF_USDA=5.738
NC_035083.1	62495275	.	C	T	.	.	MAF_INRAE=1.667
NC_035083.1	62495276	.	A	G	.	.	MAF_INRAE=1.667
NC_035083.1	62495279	.	C	T	.	.	MAF_USDA=3.529
NC_035083.1	62495299	.	C	T	.	.	MAF_INRAE=43.333;MAF_USDA=4.118
NC_035083.1	62495304	.	C	T	.	.	MAF_INRAE=43.333;MAF_USDA=4.118
NC_035083.1	62495430	.	G	A	.	.	MAF_INRAE=29.114;MAF_USDA=14.118
NC_035083.1	62495431	.	C	T	.	.	MAF_USDA=3.279
NC_035083.1	62495450	.	A	C	.	.	MAF_INRAE=5.263;MAF_USDA=21.765
NC_035083.1	62495512	.	T	G	.	.	MAF_USDA=8.235
NC_035083.1	62495573	.	A	G	.	.	MAF_INRAE=5.0;MAF_USDA=33.529
NC_035083.1	62495585	.	G	A	.	.	MAF_USDA=6.557
NC_035083.1	62495632	.	C	T	.	.	MAF_USDA=9.016
NC_035083.1	62495681	.	C	T	.	.	MAF_INRAE=3.165;MAF_USDA=12.353
NC_035083.1	62495701	.	C	T	.	.	MAF_INRAE=6.329;MAF_USDA=11.475
NC_035083.1	62495715	.	G	A	.	.	MAF_USDA=4.098
NC_035083.1	62495718	.	G	A	.	.	MAF_USDA=1.639
NC_035083.1	62495761	.	T	C	.	.	MAF_INRAE=3.165;MAF_USDA=12.941
NC_035083.1	62495790	.	T	G	.	.	MAF_USDA=3.279
NC_035083.1	62495820	.	C	T	.	.	MAF_USDA=14.706
NC_035083.1	62495944	.	G	A	.	.	MAF_INRAE=18.987;MAF_USDA=25.294
NC_035083.1	62495952	.	T	C	.	.	MAF_INRAE=3.165;MAF_USDA=29.412
NC_035083.1	62496068	.	A	G	.	.	MAF_INRAE=3.165;MAF_USDA=32.353
NC_035083.1	62496106	.	C	T	.	.	MAF_INRAE=3.165;MAF_USDA=8.235
NC_035083.1	62496118	.	C	T	.	.	MAF_INRAE=42.105;MAF_USDA=15.882
NC_035083.1	62496119	.	A	G	.	.	MAF_INRAE=3.165;MAF_USDA=29.412
NC_035083.1	62496171	.	T	G	.	.	MAF_INRAE=10.526;MAF_USDA=2.083
NC_035083.1	62496193	.	G	A	.	.	MAF_USDA=11.475
NC_035083.1	62496240	.	G	C	.	.	MAF_USDA=7.377
NC_035083.1	62496267	.	C	A	.	.	MAF_USDA=8.235
NC_035083.1	62496278	.	T	C	.	.	MAF_USDA=45.294
NC_035083.1	62496352	.	A	T	.	.	MAF_USDA=4.167
NC_035083.1	62496980	.	A	C	.	.	MAF_USDA=16.667
NC_035083.1	62496990	.	T	A	.	.	MAF_INRAE=5.263;MAF_USDA=28.571
NC_035083.1	62497013	.	G	A	.	.	MAF_INRAE=27.215;MAF_USDA=14.118
NC_035083.1	62497029	.	C	T	.	.	MAF_INRAE=5.263;MAF_USDA=9.412
NC_035083.1	62497127	.	C	T	.	.	MAF_USDA=1.639
NC_035083.1	62497167	.	A	C	.	.	MAF_INRAE=13.924;MAF_USDA=33.529
NC_035083.1	62497202	.	C	T	.	.	MAF_USDA=1.765
NC_035083.1	62497246	.	C	G	.	.	MAF_USDA=6.471
NC_035083.1	62497279	.	G	A	.	.	MAF_USDA=10.0
NC_035083.1	62497284	.	G	A	.	.	MAF_USDA=4.118
NC_035083.1	62497295	.	T	G	.	.	MAF_USDA=18.235
NC_035083.1	62497375	.	C	T	.	.	MAF_USDA=17.059
NC_035083.1	62497486	.	G	T	.	.	MAF_USDA=1.765
NC_035083.1	62497523	.	C	T	.	.	MAF_USDA=17.647
NC_035083.1	62497527	.	A	T	.	.	MAF_USDA=18.235
NC_035083.1	62497662	.	C	G	.	.	MAF_USDA=6.471
NC_035083.1	62497686	.	A	G	.	.	MAF_INRAE=6.962;MAF_USDA=34.146
NC_035083.1	62497725	.	T	A	.	.	MAF_INRAE=3.165;MAF_USDA=2.459
NC_035083.1	62497755	.	T	C	.	.	MAF_USDA=17.059
NC_035083.1	62497791	.	A	G	.	.	MAF_USDA=20.0
NC_035083.1	62497835	.	A	C	.	.	MAF_USDA=20.0
NC_035083.1	62497866	.	A	G	.	.	MAF_USDA=17.059
NC_035083.1	62497873	.	C	A	.	.	MAF_USDA=3.529
NC_035083.1	62498024	.	A	C	.	.	MAF_USDA=6.471
NC_035083.1	62498118	.	A	G	.	.	MAF_USDA=4.167
NC_035083.1	62498152	.	T	C	.	.	MAF_INRAE=3.165;MAF_USDA=8.235
NC_035083.1	62498169	.	G	A	.	.	MAF_INRAE=29.114;MAF_USDA=14.118
NC_035083.1	62498199	.	C	T	.	.	MAF_USDA=17.647
NC_035083.1	62498329	.	G	T	.	.	MAF_USDA=3.529
NC_035083.1	62498348	.	G	A	.	.	MAF_USDA=20.588
NC_035083.1	62498423	.	A	G	.	.	MAF_INRAE=5.263;MAF_USDA=28.824
NC_035083.1	62498438	.	T	C	.	.	MAF_USDA=3.279
NC_035083.1	62498442	.	C	T	.	.	MAF_USDA=6.471
NC_035083.1	62498462	.	C	T	.	.	MAF_USDA=3.279
NC_035083.1	62498473	.	A	T	.	.	MAF_USDA=22.024
NC_035083.1	62498546	.	A	C	.	.	MAF_USDA=4.098
NC_035083.1	62498583	.	G	A	.	.	MAF_USDA=10.588
NC_035083.1	62498592	.	G	A	.	.	MAF_USDA=2.459
NC_035083.1	62498602	.	C	T	.	.	MAF_USDA=2.459
NC_035083.1	62498760	.	C	T	.	.	MAF_INRAE=2.5;MAF_USDA=33.929
NC_035083.1	62498797	.	G	A	.	.	MAF_USDA=20.833
NC_035083.1	62498817	.	A	T	.	.	MAF_USDA=18.675
NC_035083.1	62498860	.	G	A	.	.	MAF_USDA=16.071
NC_035083.1	62498878	.	C	G	.	.	MAF_USDA=14.583
NC_035083.1	62498949	.	A	C	.	.	MAF_INRAE=3.165
NC_035083.1	62499109	.	A	G	.	.	MAF_INRAE=18.333
NC_035083.1	62499414	.	A	G	.	.	MAF_INRAE=28.481
NC_035083.1	62499580	.	G	A	.	.	MAF_INRAE=15.0;MAF_USDA=21.739
NC_035083.1	62499648	.	C	T	.	.	MAF_INRAE=16.667
NC_035083.1	62499669	.	A	T	.	.	MAF_INRAE=15.0
NC_035083.1	62499692	.	T	C	.	.	MAF_USDA=4.167
NC_035083.1	62499731	.	G	A	.	.	MAF_INRAE=1.667;MAF_USDA=8.333
NC_035083.1	62499778	.	A	C	.	.	MAF_USDA=18.824
NC_035083.1	62499821	.	C	A	.	.	MAF_USDA=18.824
NC_035083.1	62499823	.	C	G	.	.	MAF_USDA=18.235
NC_035083.1	62499825	.	A	G	.	.	MAF_USDA=22.917
NC_035083.1	62499937	.	T	C	.	.	MAF_USDA=10.0
NC_035083.1	62499938	.	T	G	.	.	MAF_USDA=7.647
NC_035083.1	62499946	.	C	A	.	.	MAF_INRAE=2.5;MAF_USDA=32.143
NC_035083.1	62499947	.	G	A	.	.	MAF_USDA=18.452
NC_035083.1	62499975	.	G	A	.	.	MAF_USDA=5.882
NC_035083.1	62500064	.	C	T	.	.	MAF_USDA=20.588
NC_035083.1	62500218	.	C	G	.	.	MAF_USDA=6.557
NC_035083.1	62500309	.	C	A	.	.	MAF_USDA=20.0
NC_035083.1	62500332	.	G	A	.	.	MAF_USDA=20.0
NC_035083.1	62500381	.	C	A	.	.	MAF_INRAE=18.987;MAF_USDA=25.294
NC_035083.1	62500408	.	T	A	.	.	MAF_INRAE=3.165;MAF_USDA=27.647
NC_035083.1	62500410	.	T	C	.	.	MAF_INRAE=2.5;MAF_USDA=1.639
NC_035083.1	62500434	.	T	A	.	.	MAF_INRAE=20.0;MAF_USDA=14.118
NC_035083.1	62500589	.	G	A	.	.	MAF_USDA=1.639
NC_035083.1	62500635	.	T	A	.	.	MAF_USDA=5.882
NC_035083.1	62500688	.	G	A	.	.	MAF_USDA=7.647
NC_035083.1	62500728	.	C	T	.	.	MAF_INRAE=18.987;MAF_USDA=20.833
NC_035083.1	62500770	.	T	A	.	.	MAF_INRAE=21.519
NC_035083.1	62501060	.	A	C	.	.	MAF_USDA=8.824
NC_035083.1	62501072	.	G	A	.	.	MAF_INRAE=29.114;MAF_USDA=13.529
NC_035083.1	62501193	.	G	A	.	.	MAF_USDA=18.824
NC_035083.1	62501218	.	G	A	.	.	MAF_USDA=18.824
NC_035083.1	62501308	.	T	A	.	.	MAF_USDA=20.0
NC_035083.1	62501401	.	A	T	.	.	MAF_USDA=6.557
NC_035083.1	62501438	.	G	A	.	.	MAF_USDA=3.279
NC_035083.1	62501482	.	T	C	.	.	MAF_USDA=20.588
NC_035083.1	62501533	.	T	C	.	.	MAF_USDA=21.176
NC_035083.1	62501635	.	C	A	.	.	MAF_USDA=9.412
NC_035083.1	62501725	.	C	G	.	.	MAF_USDA=10.0
NC_035083.1	62501734	.	A	G	.	.	MAF_INRAE=3.165;MAF_USDA=3.279
NC_035083.1	62501801	.	A	G	.	.	MAF_USDA=10.0
NC_035083.1	62501857	.	G	C	.	.	MAF_INRAE=3.333
NC_035083.1	62501864	.	G	T	.	.	MAF_USDA=29.412
NC_035083.1	62501898	.	G	T	.	.	MAF_USDA=23.529
NC_035083.1	62501929	.	G	A	.	.	MAF_USDA=19.412
NC_035083.1	62501950	.	C	T	.	.	MAF_USDA=4.098
NC_035083.1	62501961	.	A	T	.	.	MAF_USDA=1.639
NC_035083.1	62501967	.	A	G	.	.	MAF_USDA=4.098
NC_035083.1	62502064	.	C	T	.	.	MAF_INRAE=3.165;MAF_USDA=8.235
NC_035083.1	62502068	.	G	A	.	.	MAF_INRAE=2.5;MAF_USDA=3.279
NC_035083.1	62502180	.	C	A	.	.	MAF_INRAE=4.43;MAF_USDA=4.098
NC_035083.1	62502270	.	C	G	.	.	MAF_INRAE=3.797;MAF_USDA=2.459
NC_035083.1	62502274	.	C	T	.	.	MAF_USDA=5.882
NC_035083.1	62502277	.	G	A	.	.	MAF_INRAE=17.722;MAF_USDA=18.824
NC_035083.1	62502314	.	C	T	.	.	MAF_INRAE=18.987;MAF_USDA=18.293
NC_035083.1	62502315	.	G	T	.	.	MAF_INRAE=15.0;MAF_USDA=16.463
NC_035083.1	62502438	.	T	G	.	.	MAF_USDA=8.824
NC_035083.1	62502597	.	G	T	.	.	MAF_USDA=1.639
NC_035083.1	62502615	.	T	G	.	.	MAF_INRAE=7.595;MAF_USDA=31.176
NC_035083.1	62502843	.	G	C	.	.	MAF_INRAE=18.987;MAF_USDA=25.882
NC_035083.1	62502863	.	G	A	.	.	MAF_USDA=1.639
NC_035083.1	62502896	.	T	C	.	.	MAF_INRAE=18.354;MAF_USDA=35.294
NC_035083.1	62503024	.	G	A	.	.	MAF_USDA=4.918
NC_035083.1	62503154	.	A	C	.	.	MAF_USDA=9.412
NC_035083.1	62503202	.	G	T	.	.	MAF_USDA=3.333
NC_035083.1	62503219	.	A	C	.	.	MAF_INRAE=18.354;MAF_USDA=25.0
NC_035083.1	62503346	.	A	C	.	.	MAF_INRAE=42.105;MAF_USDA=14.583
NC_035083.1	62503400	.	C	T	.	.	MAF_INRAE=17.722;MAF_USDA=24.118
NC_035083.1	62503402	.	A	G	.	.	MAF_USDA=10.0
NC_035083.1	62503416	.	T	A	.	.	MAF_USDA=9.412
NC_035083.1	62503445	.	T	G	.	.	MAF_INRAE=6.962;MAF_USDA=11.765
NC_035083.1	62503519	.	A	T	.	.	MAF_USDA=1.639
NC_035083.1	62503524	.	G	A	.	.	MAF_INRAE=5.696;MAF_USDA=1.765
NC_035083.1	62503568	.	T	A	.	.	MAF_INRAE=3.165;MAF_USDA=3.279
NC_035083.1	62503569	.	T	A	.	.	MAF_INRAE=2.5;MAF_USDA=3.279
NC_035083.1	62503594	.	A	G	.	.	MAF_USDA=8.235
NC_035083.1	62503609	.	G	T	.	.	MAF_USDA=8.824
NC_035083.1	62503613	.	T	G	.	.	MAF_USDA=9.412
NC_035083.1	62503714	.	C	A	.	.	MAF_USDA=4.098
NC_035083.1	62503725	.	C	A	.	.	MAF_USDA=1.667
NC_035083.1	62503785	.	C	A	.	.	MAF_INRAE=18.354
NC_035083.1	62503817	.	C	A	.	.	MAF_USDA=9.524
NC_035083.1	62503832	.	G	T	.	.	MAF_USDA=3.333
NC_035083.1	62503837	.	T	A	.	.	MAF_INRAE=5.696;MAF_USDA=2.381
NC_035083.1	62503863	.	G	C	.	.	MAF_USDA=5.952
NC_035083.1	62503928	.	T	C	.	.	MAF_INRAE=18.987;MAF_USDA=25.595
NC_035083.1	62503954	.	G	A	.	.	MAF_USDA=11.31
NC_035083.1	62504056	.	C	G	.	.	MAF_INRAE=29.114;MAF_USDA=14.583
NC_035083.1	62504126	.	A	T	.	.	MAF_USDA=7.143
NC_035083.1	62504196	.	G	A	.	.	MAF_USDA=10.119
NC_035083.1	62504249	.	A	C	.	.	MAF_USDA=3.333
NC_035083.1	62504308	.	T	C	.	.	MAF_INRAE=18.987;MAF_USDA=24.405
NC_035083.1	62504324	.	G	A	.	.	MAF_INRAE=3.165;MAF_USDA=3.333
NC_035083.1	62504353	.	C	A	.	.	MAF_USDA=14.583
NC_035083.1	62504375	.	G	C	.	.	MAF_USDA=10.714
NC_035083.1	62504381	.	C	T	.	.	MAF_USDA=10.714
NC_035083.1	62504414	.	C	A	.	.	MAF_USDA=1.667
NC_035083.1	62504541	.	T	C	.	.	MAF_INRAE=5.263
NC_035083.1	62504607	.	A	G	.	.	MAF_USDA=8.929
NC_035083.1	62504743	.	C	T	.	.	MAF_USDA=10.714
NC_035083.1	62504760	.	C	A	.	.	MAF_USDA=10.119
NC_035083.1	62504921	.	G	A	.	.	MAF_INRAE=3.165;MAF_USDA=7.738
NC_035083.1	62504930	.	C	T	.	.	MAF_USDA=10.119
NC_035083.1	62505012	.	C	A	.	.	MAF_INRAE=5.263;MAF_USDA=5.833
NC_035083.1	62505209	.	A	G	.	.	MAF_USDA=10.119
NC_035083.1	62505216	.	G	A	.	.	MAF_USDA=1.667
NC_035083.1	62505373	.	T	G	.	.	MAF_USDA=10.714
NC_035083.1	62505571	.	C	A	.	.	MAF_USDA=10.714
NC_035083.1	62505732	.	A	C	.	.	MAF_USDA=5.952
NC_035083.1	62505907	.	C	T	.	.	MAF_USDA=7.143
NC_035083.1	62505957	.	G	A	.	.	MAF_INRAE=3.165;MAF_USDA=3.333
NC_035083.1	62506023	.	G	A	.	.	MAF_USDA=10.119
NC_035083.1	62506040	.	C	A	.	.	MAF_INRAE=5.696;MAF_USDA=2.976
NC_035083.1	62506067	.	T	A	.	.	MAF_INRAE=2.5;MAF_USDA=4.167
NC_035083.1	62506069	.	T	G	.	.	MAF_USDA=10.119
NC_035083.1	62506099	.	C	T	.	.	MAF_INRAE=5.063;MAF_USDA=4.167
NC_035083.1	62506124	.	T	C	.	.	MAF_INRAE=7.595;MAF_USDA=4.167
NC_035083.1	62506139	.	A	T	.	.	MAF_INRAE=2.5;MAF_USDA=4.167
NC_035083.1	62506169	.	G	A	.	.	MAF_INRAE=29.114;MAF_USDA=13.095
NC_035083.1	62506170	.	C	A	.	.	MAF_INRAE=2.5;MAF_USDA=4.167
NC_035083.1	62506187	.	G	A	.	.	MAF_INRAE=29.114;MAF_USDA=13.095
NC_035083.1	62506238	.	T	C	.	.	MAF_INRAE=5.263;MAF_USDA=21.765
NC_035083.1	62506375	.	T	A	.	.	MAF_USDA=7.059
NC_035083.1	62506384	.	T	A	.	.	MAF_USDA=7.059
NC_035083.1	62506398	.	G	A	.	.	MAF_USDA=10.0
NC_035083.1	62506466	.	T	C	.	.	MAF_USDA=10.0
NC_035083.1	62506487	.	G	T	.	.	MAF_INRAE=18.987;MAF_USDA=25.294
NC_035083.1	62506492	.	C	A	.	.	MAF_USDA=6.471
NC_035083.1	62506494	.	G	A	.	.	MAF_INRAE=29.114;MAF_USDA=14.118
NC_035083.1	62506538	.	A	T	.	.	MAF_INRAE=6.962;MAF_USDA=12.353
NC_035083.1	62506551	.	G	A	.	.	MAF_USDA=3.529
NC_035083.1	62506624	.	T	C	.	.	MAF_USDA=10.0
NC_035083.1	62506656	.	A	G	.	.	MAF_INRAE=18.354;MAF_USDA=34.706
NC_035083.1	62506698	.	T	G	.	.	MAF_USDA=9.412
NC_035083.1	62506737	.	C	A	.	.	MAF_USDA=9.016
NC_035083.1	62506784	.	C	A	.	.	MAF_USDA=2.459
NC_035083.1	62506876	.	A	T	.	.	MAF_USDA=6.471
NC_035083.1	62506936	.	G	A	.	.	MAF_INRAE=18.987;MAF_USDA=35.294
NC_035083.1	62506956	.	C	A	.	.	MAF_USDA=2.459
NC_035083.1	62507035	.	C	A	.	.	MAF_USDA=3.529
NC_035083.1	62507123	.	C	A	.	.	MAF_INRAE=18.987;MAF_USDA=25.294
NC_035083.1	62507196	.	T	A	.	.	MAF_USDA=1.639
NC_035083.1	62507235	.	A	G	.	.	MAF_USDA=9.412
NC_035083.1	62507240	.	T	C	.	.	MAF_INRAE=18.987;MAF_USDA=26.471
NC_035083.1	62507325	.	T	C	.	.	MAF_USDA=2.459
NC_035083.1	62507337	.	A	T	.	.	MAF_USDA=18.75
NC_035083.1	62507391	.	C	T	.	.	MAF_INRAE=10.759
NC_035083.1	62507405	.	G	T	.	.	MAF_USDA=9.412
NC_035083.1	62507422	.	G	C	.	.	MAF_INRAE=29.114;MAF_USDA=14.118
NC_035083.1	62507455	.	T	C	.	.	MAF_INRAE=29.114;MAF_USDA=14.118
NC_035083.1	62507565	.	A	C	.	.	MAF_INRAE=6.962;MAF_USDA=41.765
NC_035083.1	62507622	.	G	T	.	.	MAF_INRAE=3.165;MAF_USDA=8.235
NC_035083.1	62507699	.	C	T	.	.	MAF_INRAE=29.114;MAF_USDA=13.529
NC_035083.1	62507701	.	T	C	.	.	MAF_USDA=8.824
NC_035083.1	62507713	.	T	A	.	.	MAF_USDA=10.0
NC_035083.1	62507786	.	G	T	.	.	MAF_INRAE=5.0
NC_035083.1	62507818	.	C	A	.	.	MAF_INRAE=18.987;MAF_USDA=24.706
NC_035083.1	62507834	.	T	G	.	.	MAF_INRAE=15.789
NC_035083.1	62507861	.	G	A	.	.	MAF_USDA=2.459
NC_035083.1	62507947	.	C	A	.	.	MAF_USDA=1.667
NC_035083.1	62508035	.	C	T	.	.	MAF_INRAE=10.526;MAF_USDA=2.083
NC_035083.1	62508038	.	A	T	.	.	MAF_USDA=10.0
NC_035083.1	62508118	.	A	T	.	.	MAF_USDA=1.639
NC_035083.1	62508180	.	G	A	.	.	MAF_INRAE=46.835;MAF_USDA=7.647
NC_035083.1	62508398	.	T	A	.	.	MAF_USDA=9.412
NC_035083.1	62508502	.	A	C	.	.	MAF_INRAE=15.789
NC_035083.1	62508523	.	G	A	.	.	MAF_USDA=4.098
NC_035083.1	62508654	.	A	C	.	.	MAF_INRAE=18.354;MAF_USDA=21.176
NC_035083.1	62508660	.	T	G	.	.	MAF_USDA=1.765
NC_035083.1	62508673	.	C	A	.	.	MAF_USDA=6.471
NC_035083.1	62508690	.	A	T	.	.	MAF_INRAE=17.722;MAF_USDA=38.235
NC_035083.1	62508814	.	T	G	.	.	MAF_USDA=1.639
NC_035083.1	62508829	.	T	A	.	.	MAF_INRAE=11.392;MAF_USDA=48.824
NC_035083.1	62508833	.	C	T	.	.	MAF_INRAE=13.333;MAF_USDA=4.706
NC_035083.1	62508919	.	C	T	.	.	MAF_USDA=10.0
NC_035083.1	62509089	.	T	G	.	.	MAF_USDA=1.639
NC_035083.1	62509126	.	T	G	.	.	MAF_INRAE=15.789
NC_035083.1	62509134	.	A	C	.	.	MAF_USDA=3.279
NC_035083.1	62509135	.	T	A	.	.	MAF_INRAE=17.722;MAF_USDA=35.294
NC_035083.1	62509137	.	T	G	.	.	MAF_USDA=9.412
NC_035083.1	62509142	.	G	A	.	.	MAF_INRAE=49.367;MAF_USDA=7.377
NC_035083.1	62509147	.	A	T	.	.	MAF_INRAE=46.835;MAF_USDA=7.647
NC_035083.1	62509148	.	C	T	.	.	MAF_INRAE=40.0;MAF_USDA=7.647
NC_035083.1	62509155	.	A	G	.	.	MAF_USDA=9.412
NC_035083.1	62509177	.	C	A	.	.	MAF_USDA=1.639
NC_035083.1	62509215	.	A	C	.	.	MAF_INRAE=11.392;MAF_USDA=36.471
NC_035083.1	62509334	.	A	C	.	.	MAF_USDA=4.167
NC_035083.1	62509386	.	C	A	.	.	MAF_USDA=6.471
NC_035083.1	62509389	.	C	A	.	.	MAF_INRAE=2.5;MAF_USDA=4.167
NC_035083.1	62509405	.	G	C	.	.	MAF_USDA=4.098
NC_035083.1	62509422	.	G	T	.	.	MAF_USDA=4.118
NC_035083.1	62509480	.	T	C	.	.	MAF_INRAE=11.392;MAF_USDA=36.471
NC_035083.1	62509490	.	T	C	.	.	MAF_USDA=31.25
NC_035083.1	62509539	.	G	A	.	.	MAF_INRAE=11.392;MAF_USDA=49.412
NC_035083.1	62509553	.	A	C	.	.	MAF_USDA=10.0
NC_035083.1	62509555	.	G	T	.	.	MAF_INRAE=5.696;MAF_USDA=1.765
NC_035083.1	62509630	.	A	C	.	.	MAF_USDA=9.412
NC_035083.1	62509675	.	A	G	.	.	MAF_USDA=12.353
NC_035083.1	62509750	.	G	T	.	.	MAF_INRAE=8.228;MAF_USDA=32.353
NC_035083.1	62509751	.	A	T	.	.	MAF_USDA=12.353
NC_035083.1	62509753	.	T	G	.	.	MAF_USDA=10.0
NC_035083.1	62509756	.	T	G	.	.	MAF_USDA=10.0
NC_035083.1	62509760	.	C	A	.	.	MAF_USDA=4.098
NC_035083.1	62509932	.	T	C	.	.	MAF_INRAE=5.263;MAF_USDA=13.529
NC_035083.1	62509936	.	A	G	.	.	MAF_INRAE=6.667;MAF_USDA=35.882
NC_035083.1	62509998	.	C	T	.	.	MAF_INRAE=3.165;MAF_USDA=3.279
NC_035083.1	62510022	.	T	G	.	.	MAF_INRAE=12.025;MAF_USDA=43.529
NC_035083.1	62510129	.	ATTTTT	ATTTTA	.	.	MAF_USDA=31.25
NC_035083.1	62510134	.	T	A	.	.	MAF_INRAE=9.494
NC_035083.1	62510135	.	T	A	.	.	MAF_INRAE=5.0
NC_035083.1	62510192	.	G	A	.	.	MAF_USDA=7.377
NC_035083.1	62510248	.	C	G	.	.	MAF_USDA=1.639
NC_035083.1	62510319	.	G	A	.	.	MAF_INRAE=11.392;MAF_USDA=35.294
NC_035083.1	62510407	.	G	A	.	.	MAF_USDA=3.279
NC_035083.1	62510562	.	G	A	.	.	MAF_INRAE=3.165;MAF_USDA=7.377
NC_035083.1	62510575	.	T	A	.	.	MAF_INRAE=10.759;MAF_USDA=8.197
NC_035083.1	62510622	.	G	A	.	.	MAF_USDA=4.918
NC_035083.1	62510715	.	G	A	.	.	MAF_INRAE=15.789
NC_035083.1	62510874	.	G	A	.	.	MAF_USDA=4.098
NC_035083.1	62510924	.	T	A	.	.	MAF_INRAE=11.392;MAF_USDA=49.412
NC_035083.1	62510969	.	C	T	.	.	MAF_USDA=1.639
NC_035083.1	62511017	.	T	C	.	.	MAF_INRAE=5.263;MAF_USDA=13.529
NC_035083.1	62511040	.	A	C	.	.	MAF_INRAE=10.759
NC_035083.1	62511344	.	G	A	.	.	MAF_USDA=1.765
NC_035083.1	62511521	.	C	G	.	.	MAF_INRAE=11.392;MAF_USDA=37.059
NC_035083.1	62511661	.	C	A	.	.	MAF_USDA=4.098
NC_035083.1	62511853	.	G	A	.	.	MAF_INRAE=11.392;MAF_USDA=35.294
NC_035083.1	62511948	.	A	G	.	.	MAF_USDA=3.279
NC_035083.1	62511960	.	C	T	.	.	MAF_INRAE=11.392;MAF_USDA=38.824
NC_035083.1	62512005	.	C	T	.	.	MAF_INRAE=3.165;MAF_USDA=3.279
NC_035083.1	62512058	.	A	G	.	.	MAF_INRAE=11.392;MAF_USDA=34.118
NC_035083.1	62512112	.	G	T	.	.	MAF_USDA=6.471
NC_035083.1	62512138	.	C	T	.	.	MAF_INRAE=5.263;MAF_USDA=25.294
NC_035083.1	62512171	.	G	C	.	.	MAF_INRAE=15.789
NC_035083.1	62512225	.	A	C	.	.	MAF_USDA=4.098
NC_035083.1	62512450	.	A	G	.	.	MAF_INRAE=3.165;MAF_USDA=8.197
NC_035083.1	62512480	.	G	C	.	.	MAF_INRAE=3.165;MAF_USDA=3.279
NC_035083.1	62512571	.	G	C	.	.	MAF_INRAE=11.392;MAF_USDA=40.588
NC_035083.1	62512595	.	C	T	.	.	MAF_INRAE=5.263;MAF_USDA=27.647
NC_035083.1	62512637	.	T	G	.	.	MAF_INRAE=3.165;MAF_USDA=3.279
NC_035083.1	62512701	.	T	C	.	.	MAF_INRAE=3.797
NC_035083.1	62513010	.	T	C	.	.	MAF_USDA=3.279
NC_035083.1	62513085	.	G	A	.	.	MAF_USDA=11.176
NC_035083.1	62513107	.	C	A	.	.	MAF_INRAE=1.667;MAF_USDA=3.279
NC_035083.1	62513137	.	C	T	.	.	MAF_INRAE=29.114;MAF_USDA=14.118
NC_035083.1	62513167	.	G	C	.	.	MAF_USDA=2.083
NC_035083.1	62513244	.	A	T	.	.	MAF_USDA=4.918
NC_035083.1	62513320	.	A	C	.	.	MAF_INRAE=5.263;MAF_USDA=27.059
NC_035083.1	62513426	.	C	A	.	.	MAF_INRAE=29.114;MAF_USDA=14.706
NC_035083.1	62513621	.	C	A	.	.	MAF_USDA=4.918
NC_035083.1	62513698	.	G	C	.	.	MAF_INRAE=29.114;MAF_USDA=14.706
NC_035083.1	62513699	.	A	T	.	.	MAF_INRAE=6.962;MAF_USDA=15.476
NC_035083.1	62513721	.	T	G	.	.	MAF_USDA=3.279
NC_035083.1	62513722	.	G	T	.	.	MAF_INRAE=17.722;MAF_USDA=20.0
NC_035083.1	62513827	.	A	C	.	.	MAF_USDA=7.059
NC_035083.1	62513914	.	T	G	.	.	MAF_USDA=5.738
NC_035083.1	62513933	.	A	G	.	.	MAF_USDA=5.738
NC_035083.1	62514095	.	C	A	.	.	MAF_INRAE=5.263;MAF_USDA=1.639
NC_035083.1	62514224	.	A	G	.	.	MAF_USDA=3.279
NC_035083.1	62514244	.	G	A	.	.	MAF_USDA=5.738
NC_035083.1	62514282	.	G	C	.	.	MAF_USDA=1.639
NC_035083.1	62514341	.	C	G	.	.	MAF_USDA=4.098
NC_035083.1	62514360	.	G	A	.	.	MAF_INRAE=1.667;MAF_USDA=4.098
NC_035083.1	62514523	.	G	A	.	.	MAF_USDA=3.279
NC_035083.1	62514585	.	G	T	.	.	MAF_USDA=3.279
NC_035083.1	62514638	.	C	A	.	.	MAF_USDA=1.765
NC_035083.1	62514647	.	C	A	.	.	MAF_INRAE=29.114;MAF_USDA=14.118
NC_035083.1	62514655	.	T	C	.	.	MAF_INRAE=11.392;MAF_USDA=40.0
NC_035083.1	62514721	.	A	C	.	.	MAF_INRAE=3.165;MAF_USDA=7.377
NC_035083.1	62514765	.	C	A	.	.	MAF_INRAE=17.722;MAF_USDA=16.667
NC_035083.1	62514867	.	T	C	.	.	MAF_INRAE=20.833;MAF_USDA=13.529
NC_035083.1	62514881	.	T	G	.	.	MAF_INRAE=7.5;MAF_USDA=38.235
NC_035083.1	62514995	.	T	C	.	.	MAF_INRAE=17.722;MAF_USDA=16.667
NC_035083.1	62515090	.	C	T	.	.	MAF_INRAE=43.671;MAF_USDA=4.167
NC_035083.1	62515122	.	T	G	.	.	MAF_USDA=4.098
NC_035083.1	62515127	.	G	A	.	.	MAF_USDA=4.098
NC_035083.1	62515172	.	G	A	.	.	MAF_INRAE=15.789
NC_035083.1	62515212	.	G	T	.	.	MAF_INRAE=5.063;MAF_USDA=4.098
NC_035083.1	62515379	.	G	T	.	.	MAF_USDA=2.083
NC_035083.1	62515406	.	T	G	.	.	MAF_INRAE=17.722;MAF_USDA=21.765
NC_035083.1	62515466	.	C	T	.	.	MAF_USDA=1.639
NC_035083.1	62515522	.	C	T	.	.	MAF_INRAE=1.667;MAF_USDA=2.459
NC_035083.1	62515613	.	C	G	.	.	MAF_INRAE=8.228;MAF_USDA=41.176
NC_035083.1	62515699	.	G	T	.	.	MAF_INRAE=17.722;MAF_USDA=20.588
NC_035083.1	62515701	.	C	G	.	.	MAF_INRAE=1.667;MAF_USDA=11.176
NC_035083.1	62515807	.	A	C	.	.	MAF_INRAE=1.667
NC_035083.1	62515810	.	C	A	.	.	MAF_INRAE=17.722;MAF_USDA=20.588
NC_035083.1	62515831	.	C	T	.	.	MAF_USDA=2.459
NC_035083.1	62515928	.	T	C	.	.	MAF_INRAE=5.0
NC_035083.1	62516024	.	C	G	.	.	MAF_USDA=7.377
NC_035083.1	62516045	.	T	G	.	.	MAF_INRAE=11.392;MAF_USDA=37.059
NC_035083.1	62516070	.	G	C	.	.	MAF_USDA=1.639
NC_035083.1	62516179	.	A	G	.	.	MAF_INRAE=5.263;MAF_USDA=26.471
NC_035083.1	62516188	.	C	G	.	.	MAF_INRAE=29.114;MAF_USDA=14.118
NC_035083.1	62516327	.	T	C	.	.	MAF_USDA=5.738
NC_035083.1	62516371	.	G	C	.	.	MAF_INRAE=10.759;MAF_USDA=7.377
NC_035083.1	62516470	.	C	T	.	.	MAF_INRAE=17.722;MAF_USDA=21.176
NC_035083.1	62516709	.	C	T	.	.	MAF_INRAE=1.667;MAF_USDA=12.353
NC_035083.1	62516812	.	G	A	.	.	MAF_USDA=8.824
NC_035083.1	62516833	.	G	T	.	.	MAF_INRAE=29.114;MAF_USDA=12.941
NC_035083.1	62516939	.	C	A	.	.	MAF_USDA=9.412
NC_035083.1	62516940	.	A	C	.	.	MAF_USDA=9.412
NC_035083.1	62517062	.	A	G	.	.	MAF_USDA=5.738
NC_035083.1	62517064	.	C	T	.	.	MAF_INRAE=5.0
NC_035083.1	62517218	.	C	T	.	.	MAF_INRAE=29.114;MAF_USDA=14.118
NC_035083.1	62517224	.	T	A	.	.	MAF_USDA=6.557
NC_035083.1	62517235	.	T	G	.	.	MAF_INRAE=29.114;MAF_USDA=18.824
NC_035083.1	62517287	.	G	C	.	.	MAF_USDA=1.639
NC_035083.1	62517317	.	T	C	.	.	MAF_USDA=1.639
NC_035083.1	62517382	.	G	C	.	.	MAF_INRAE=2.5;MAF_USDA=4.167
NC_035083.1	62517612	.	C	A	.	.	MAF_USDA=12.5
NC_035083.1	62517615	.	A	T	.	.	MAF_USDA=12.5
NC_035083.1	62517616	.	C	G	.	.	MAF_USDA=12.5
NC_035083.1	62517617	.	T	G	.	.	MAF_INRAE=29.747;MAF_USDA=12.651
NC_035083.1	62517633	.	C	T	.	.	MAF_USDA=4.918
NC_035083.1	62517652	.	A	G	.	.	MAF_INRAE=19.167;MAF_USDA=17.647
NC_035083.1	62517734	.	A	G	.	.	MAF_USDA=5.738
NC_035083.1	62517829	.	A	G	.	.	MAF_INRAE=17.722;MAF_USDA=22.353
NC_035083.1	62517830	.	C	T	.	.	MAF_INRAE=7.5;MAF_USDA=20.833
NC_035083.1	62517925	.	G	A	.	.	MAF_INRAE=3.165;MAF_USDA=3.279
NC_035083.1	62517970	.	G	T	.	.	MAF_INRAE=17.722;MAF_USDA=22.353
NC_035083.1	62517990	.	G	T	.	.	MAF_INRAE=29.114;MAF_USDA=14.706
NC_035083.1	62517996	.	A	G	.	.	MAF_INRAE=29.114;MAF_USDA=14.706
NC_035083.1	62518106	.	G	T	.	.	MAF_USDA=4.706
NC_035083.1	62518293	.	G	A	.	.	MAF_USDA=6.471
NC_035083.1	62518304	.	A	T	.	.	MAF_USDA=4.098
NC_035083.1	62518352	.	G	A	.	.	MAF_USDA=3.279
NC_035083.1	62518361	.	A	C	.	.	MAF_INRAE=5.263;MAF_USDA=1.639
NC_035083.1	62518371	.	T	C	.	.	MAF_USDA=1.639
NC_035083.1	62518545	.	G	A	.	.	MAF_USDA=3.279
NC_035083.1	62518681	.	A	T	.	.	MAF_USDA=5.738
NC_035083.1	62518776	.	A	G	.	.	MAF_INRAE=2.5;MAF_USDA=4.167
NC_035083.1	62518805	.	G	C	.	.	MAF_USDA=10.588
NC_035083.1	62518815	.	G	A	.	.	MAF_USDA=1.639
NC_035083.1	62518913	.	A	G	.	.	MAF_USDA=1.765
NC_035083.1	62518918	.	T	A	.	.	MAF_INRAE=10.127;MAF_USDA=45.882
NC_035083.1	62518930	.	A	T	.	.	MAF_INRAE=10.127;MAF_USDA=45.294
NC_035083.1	62518994	.	C	T	.	.	MAF_INRAE=6.962;MAF_USDA=41.176
NC_035083.1	62519225	.	G	A	.	.	MAF_USDA=2.459
NC_035083.1	62519475	.	G	A	.	.	MAF_USDA=4.098
NC_035083.1	62519602	.	G	A	.	.	MAF_USDA=2.5
NC_035083.1	62519688	.	A	T	.	.	MAF_USDA=4.167
NC_035083.1	62519757	.	C	T	.	.	MAF_USDA=1.639
NC_035083.1	62519852	.	A	T	.	.	MAF_USDA=3.279
NC_035083.1	62519887	.	C	T	.	.	MAF_INRAE=22.152;MAF_USDA=45.882
NC_035083.1	62520142	.	A	T	.	.	MAF_USDA=1.639
NC_035083.1	62520173	.	C	G	.	.	MAF_INRAE=10.759;MAF_USDA=8.197
NC_035083.1	62520286	.	G	T	.	.	MAF_INRAE=6.962;MAF_USDA=41.176
NC_035083.1	62520386	.	C	T	.	.	MAF_INRAE=22.152;MAF_USDA=45.294
NC_035083.1	62520391	.	C	T	.	.	MAF_USDA=4.167
NC_035083.1	62520683	.	T	C	.	.	MAF_USDA=2.459
NC_035083.1	62520730	.	T	A	.	.	MAF_USDA=10.588
NC_035083.1	62520747	.	C	A	.	.	MAF_USDA=2.459
NC_035083.1	62521150	.	T	C	.	.	MAF_INRAE=42.105;MAF_USDA=11.905
NC_035083.1	62521166	.	C	T	.	.	MAF_INRAE=21.053;MAF_USDA=44.643
NC_035083.1	62521167	.	G	A	.	.	MAF_USDA=7.143
NC_035083.1	62521173	.	T	A	.	.	MAF_INRAE=21.053;MAF_USDA=35.714
NC_035083.1	62524928	.	C	A	.	.	MAF_USDA=1.639
NC_035083.1	62524973	.	G	T	.	.	MAF_USDA=8.333
NC_035083.1	62524991	.	C	T	.	.	MAF_USDA=2.459
NC_035083.1	62525136	.	G	T	.	.	MAF_INRAE=2.5;MAF_USDA=4.118
NC_035083.1	62525177	.	C	T	.	.	MAF_USDA=2.459
NC_035083.1	62525195	.	T	G	.	.	MAF_INRAE=29.114;MAF_USDA=14.118
NC_035083.1	62525221	.	T	G	.	.	MAF_INRAE=6.962;MAF_USDA=41.176
NC_035083.1	62525409	.	A	G	.	.	MAF_INRAE=22.152;MAF_USDA=45.882
NC_035083.1	62525577	.	G	A	.	.	MAF_USDA=6.557
NC_035083.1	62525638	.	C	A	.	.	MAF_USDA=5.738
NC_035083.1	62525687	.	T	C	.	.	MAF_INRAE=6.962;MAF_USDA=41.765
NC_035083.1	62525697	.	G	A	.	.	MAF_USDA=4.167
NC_035083.1	62525849	.	C	A	.	.	MAF_INRAE=15.789
NC_035083.1	62525890	.	G	T	.	.	MAF_USDA=2.459
NC_035083.1	62525931	.	G	A	.	.	MAF_INRAE=2.5;MAF_USDA=4.706
NC_035083.1	62525939	.	A	T	.	.	MAF_USDA=2.353
NC_035083.1	62525971	.	C	A	.	.	MAF_USDA=2.459
NC_035083.1	62526022	.	T	A	.	.	MAF_INRAE=15.789
NC_035083.1	62526108	.	G	A	.	.	MAF_INRAE=2.5;MAF_USDA=4.167
NC_035083.1	62526170	.	C	T	.	.	MAF_INRAE=18.987;MAF_USDA=24.118
NC_035083.1	62526286	.	C	T	.	.	MAF_INRAE=22.152;MAF_USDA=45.882
NC_035083.1	62526373	.	G	A	.	.	MAF_INRAE=6.962;MAF_USDA=34.118
NC_035083.1	62526466	.	T	G	.	.	MAF_INRAE=21.053;MAF_USDA=27.059
NC_035083.1	62526539	.	C	T	.	.	MAF_USDA=4.918
NC_035083.1	62526581	.	A	T	.	.	MAF_INRAE=29.114;MAF_USDA=14.118
NC_035083.1	62526617	.	G	A	.	.	MAF_INRAE=22.152;MAF_USDA=44.706
NC_035083.1	62526670	.	C	T	.	.	MAF_USDA=5.738
NC_035083.1	62526743	.	G	A	.	.	MAF_INRAE=29.114;MAF_USDA=14.118
NC_035083.1	62526757	.	C	T	.	.	MAF_USDA=4.167
NC_035083.1	62526760	.	A	T	.	.	MAF_USDA=1.639
NC_035083.1	62526784	.	G	T	.	.	MAF_USDA=2.5
NC_035083.1	62526845	.	G	C	.	.	MAF_INRAE=2.5;MAF_USDA=14.118
NC_035083.1	62527057	.	C	G	.	.	MAF_USDA=4.167
NC_035083.1	62527069	.	C	A	.	.	MAF_USDA=16.667
NC_035083.1	62527139	.	C	G	.	.	MAF_USDA=18.75
NC_035083.1	62527218	.	G	A	.	.	MAF_USDA=4.167
NC_035083.1	62527299	.	T	A	.	.	MAF_USDA=18.75
NC_035083.1	62527349	.	C	T	.	.	MAF_USDA=27.083
NC_035083.1	62527382	.	T	A	.	.	MAF_USDA=4.167
NC_035083.1	62527383	.	G	A	.	.	MAF_USDA=4.167
NC_035083.1	62527394	.	C	A	.	.	MAF_USDA=35.417
NC_035083.1	62527608	.	C	T	.	.	MAF_USDA=16.667
NC_035083.1	62527665	.	T	C	.	.	MAF_USDA=6.25
NC_035083.1	62528081	.	G	A	.	.	MAF_USDA=6.25
NC_035083.1	62528110	.	T	G	.	.	MAF_USDA=4.167
NC_035083.1	62528190	.	T	A	.	.	MAF_USDA=4.167
NC_035083.1	62528307	.	G	T	.	.	MAF_USDA=16.667
NC_035083.1	62528403	.	A	C	.	.	MAF_USDA=16.667
NC_035083.1	62528467	.	G	C	.	.	MAF_USDA=18.75
NC_035083.1	62528538	.	C	T	.	.	MAF_USDA=16.667
NC_035083.1	62528662	.	G	A	.	.	MAF_USDA=16.667
NC_035083.1	62528774	.	T	C	.	.	MAF_USDA=37.5
NC_035083.1	62528808	.	G	T	.	.	MAF_USDA=8.333
NC_035083.1	62528818	.	T	C	.	.	MAF_USDA=18.75
NC_035083.1	62528872	.	G	A	.	.	MAF_USDA=16.667
NC_035083.1	62529057	.	T	C	.	.	MAF_USDA=20.833
NC_035083.1	62529437	.	C	G	.	.	MAF_USDA=18.75
NC_035083.1	62529438	.	A	G	.	.	MAF_USDA=31.25
NC_035083.1	62529453	.	G	T	.	.	MAF_USDA=25.0
NC_035083.1	62529465	.	T	A	.	.	MAF_USDA=25.0
NC_035083.1	62529471	.	C	A	.	.	MAF_USDA=27.083
NC_035083.1	62529497	.	A	T	.	.	MAF_USDA=20.833
NC_035083.1	62529499	.	C	A	.	.	MAF_USDA=3.279
NC_035083.1	62529504	.	G	C	.	.	MAF_USDA=2.941
NC_035083.1	62529508	.	G	A	.	.	MAF_INRAE=9.167;MAF_USDA=22.941
NC_035083.1	62529513	.	G	A	.	.	MAF_INRAE=9.167;MAF_USDA=28.824
NC_035083.1	62529567	.	C	T	.	.	MAF_USDA=24.706
NC_035083.1	62529576	.	G	A	.	.	MAF_USDA=3.333
NC_035083.1	62529578	.	C	G	.	.	MAF_USDA=10.417
NC_035083.1	62529592	.	C	T	.	.	MAF_USDA=8.333
NC_035083.1	62529596	.	A	G	.	.	MAF_USDA=10.833
NC_035083.1	62529597	.	T	A	.	.	MAF_USDA=10.119
NC_035083.1	62529613	.	T	A	.	.	MAF_USDA=19.643
NC_035083.1	62529619	.	A	C	.	.	MAF_INRAE=21.053;MAF_USDA=30.357
NC_035083.1	62529639	.	T	C	.	.	MAF_USDA=17.5
NC_035083.1	62529643	.	G	A	.	.	MAF_USDA=15.0
NC_035083.1	62529665	.	T	G	.	.	MAF_INRAE=21.053
NC_035083.1	62529667	.	A	T	.	.	MAF_USDA=13.333
NC_035083.1	62529715	.	A	T	.	.	MAF_USDA=3.333
NC_035083.1	62529843	.	T	G	.	.	MAF_USDA=1.667
NC_035083.1	62530000	.	T	A	.	.	MAF_USDA=2.381
NC_035083.1	62530088	.	G	A	.	.	MAF_USDA=6.25
NC_035083.1	62530159	.	T	C	.	.	MAF_USDA=2.976
NC_035083.1	62530174	.	C	T	.	.	MAF_USDA=14.583
NC_035083.1	62530204	.	T	C	.	.	MAF_USDA=1.667
NC_035083.1	62530209	.	A	C	.	.	MAF_USDA=29.167
NC_035083.1	62530213	.	C	T	.	.	MAF_USDA=39.583
NC_035083.1	62530214	.	G	T	.	.	MAF_USDA=7.738
NC_035083.1	62530226	.	A	G	.	.	MAF_USDA=29.167
NC_035083.1	62530246	.	C	A	.	.	MAF_USDA=6.667
NC_035083.1	62530252	.	A	T	.	.	MAF_USDA=5.952
NC_035083.1	62530253	.	C	T	.	.	MAF_USDA=22.024
NC_035083.1	62530259	.	A	G	.	.	MAF_USDA=7.143
NC_035083.1	62530282	.	G	A	.	.	MAF_USDA=5.952
NC_035083.1	62530304	.	C	T	.	.	MAF_USDA=40.476
NC_035083.1	62530372	.	T	A	.	.	MAF_USDA=6.667
NC_035083.1	62530382	.	T	C	.	.	MAF_USDA=33.333
NC_035083.1	62530391	.	C	A	.	.	MAF_USDA=16.667
NC_035083.1	62530410	.	T	C	.	.	MAF_USDA=18.75
NC_035083.1	62530425	.	C	T	.	.	MAF_USDA=12.5
NC_035083.1	62530430	.	T	A	.	.	MAF_USDA=14.167
NC_035083.1	62530490	.	C	T	.	.	MAF_USDA=20.833
NC_035083.1	62530690	.	T	C	.	.	MAF_USDA=27.083
NC_035083.1	62530691	.	G	A	.	.	MAF_USDA=14.583
NC_035083.1	62530697	.	C	T	.	.	MAF_USDA=16.667
NC_035083.1	62530704	.	A	C	.	.	MAF_USDA=31.25
NC_035083.1	62530710	.	G	A	.	.	MAF_USDA=23.214
NC_035083.1	62530776	.	C	T	.	.	MAF_INRAE=21.053
NC_035083.1	62530788	.	G	A	.	.	MAF_USDA=6.667
NC_035083.1	62530792	.	G	T	.	.	MAF_USDA=1.667
NC_035083.1	62530793	.	G	T	.	.	MAF_USDA=1.667
NC_035083.1	62530827	.	G	T	.	.	MAF_USDA=26.19
NC_035083.1	62530837	.	A	G	.	.	MAF_USDA=29.167
NC_035083.1	62530880	.	C	T	.	.	MAF_USDA=11.31
NC_035083.1	62530894	.	A	C	.	.	MAF_USDA=10.714
NC_035083.1	62530895	.	T	C	.	.	MAF_USDA=9.524
NC_035083.1	62530897	.	G	T	.	.	MAF_USDA=25.0
NC_035083.1	62530908	.	A	T	.	.	MAF_USDA=7.143
NC_035083.1	62530958	.	G	C	.	.	MAF_USDA=12.5
NC_035083.1	62530959	.	G	T	.	.	MAF_USDA=14.583
NC_035083.1	62530978	.	C	T	.	.	MAF_USDA=16.667
NC_035083.1	62531052	.	A	G	.	.	MAF_USDA=5.833
NC_035083.1	62531091	.	G	T	.	.	MAF_USDA=20.833
NC_035083.1	62531105	.	T	G	.	.	MAF_USDA=33.333
NC_035083.1	62531120	.	T	C	.	.	MAF_USDA=20.833
NC_035083.1	62531136	.	A	G	.	.	MAF_USDA=14.167
NC_035083.1	62531138	.	A	G	.	.	MAF_USDA=19.643
NC_035083.1	62531145	.	A	G	.	.	MAF_USDA=21.429
NC_035083.1	62531153	.	A	G	.	.	MAF_USDA=19.643
NC_035083.1	62531205	.	G	A	.	.	MAF_USDA=18.75
NC_035083.1	62531226	.	A	T	.	.	MAF_USDA=2.5
NC_035083.1	62531278	.	A	C	.	.	MAF_USDA=13.333
NC_035083.1	62531289	.	G	A	.	.	MAF_USDA=6.667
NC_035083.1	62531398	.	A	G	.	.	MAF_USDA=24.706
NC_035083.1	62531518	.	A	G	.	.	MAF_INRAE=21.053;MAF_USDA=18.452
NC_035083.1	62531535	.	G	A	.	.	MAF_INRAE=11.667;MAF_USDA=33.333
NC_035083.1	62531574	.	T	A	.	.	MAF_INRAE=10.833;MAF_USDA=33.333
NC_035083.1	62531576	.	T	A	.	.	MAF_INRAE=10.833;MAF_USDA=29.167
NC_035083.1	62531577	.	G	C	.	.	MAF_INRAE=15.833;MAF_USDA=23.214
NC_035083.1	62531581	.	C	T	.	.	MAF_INRAE=10.833;MAF_USDA=20.833
NC_035083.1	62531590	.	C	T	.	.	MAF_INRAE=10.833;MAF_USDA=9.524
NC_035083.1	62531591	.	G	A	.	.	MAF_USDA=2.5
NC_035083.1	62531593	.	A	C	.	.	MAF_INRAE=10.833;MAF_USDA=26.19
NC_035083.1	62531599	.	G	T	.	.	MAF_INRAE=10.833;MAF_USDA=33.333
NC_035083.1	62531611	.	A	G	.	.	MAF_INRAE=10.0
NC_035083.1	62531665	.	A	G	.	.	MAF_USDA=29.167
NC_035083.1	62531675	.	C	T	.	.	MAF_USDA=5.357
NC_035083.1	62531676	.	G	A	.	.	MAF_INRAE=5.263;MAF_USDA=2.5
NC_035083.1	62531706	.	A	T	.	.	MAF_USDA=14.881
NC_035083.1	62531707	.	A	C	.	.	MAF_USDA=19.048
NC_035083.1	62531713	.	A	G	.	.	MAF_USDA=17.857
NC_035083.1	62531723	.	T	C	.	.	MAF_USDA=18.333
NC_035083.1	62531732	.	T	C	.	.	MAF_USDA=17.5
NC_035083.1	62531735	.	C	T	.	.	MAF_USDA=20.238
NC_035083.1	62531754	.	A	G	.	.	MAF_USDA=6.548
NC_035083.1	62531779	.	G	A	.	.	MAF_INRAE=1.667;MAF_USDA=3.333
NC_035083.1	62531788	.	G	T	.	.	MAF_INRAE=8.333
NC_035083.1	62531793	.	T	C	.	.	MAF_INRAE=8.333
NC_035083.1	62531805	.	T	G	.	.	MAF_INRAE=7.5
NC_035083.1	62531820	.	C	A	.	.	MAF_INRAE=16.667;MAF_USDA=23.81
NC_035083.1	62531837	.	C	A	.	.	MAF_INRAE=8.333
NC_035083.1	62532071	.	G	T	.	.	MAF_USDA=6.548
NC_035083.1	62532072	.	G	T	.	.	MAF_USDA=6.548
NC_035083.1	62532180	.	A	G	.	.	MAF_USDA=19.643
NC_035083.1	62532189	.	T	G	.	.	MAF_USDA=20.833
NC_035083.1	62532197	.	G	C	.	.	MAF_USDA=36.905
NC_035083.1	62532206	.	G	A	.	.	MAF_USDA=9.167
NC_035083.1	62532233	.	A	G	.	.	MAF_USDA=1.639
NC_035083.1	62532348	.	T	G	.	.	MAF_INRAE=18.987;MAF_USDA=25.882
NC_035083.1	62532384	.	G	C	.	.	MAF_INRAE=1.667;MAF_USDA=3.279
NC_035083.1	62532450	.	C	T	.	.	MAF_USDA=14.583
NC_035083.1	62532451	.	T	G	.	.	MAF_USDA=1.639
NC_035083.1	62532459	.	T	C	.	.	MAF_INRAE=2.5;MAF_USDA=4.118
NC_035083.1	62532505	.	A	G	.	.	MAF_USDA=18.75
NC_035083.1	62532507	.	T	C	.	.	MAF_USDA=18.75
NC_035083.1	62532508	.	G	A	.	.	MAF_USDA=18.75
NC_035083.1	62532561	.	G	T	.	.	MAF_INRAE=29.114;MAF_USDA=13.529
NC_035083.1	62532655	.	A	T	.	.	MAF_USDA=15.882
NC_035083.1	62532696	.	G	T	.	.	MAF_USDA=41.667
NC_035083.1	62532716	.	C	T	.	.	MAF_INRAE=20.886;MAF_USDA=38.824
NC_035083.1	62532799	.	C	T	.	.	MAF_USDA=10.0
NC_035083.1	62532800	.	G	A	.	.	MAF_INRAE=18.987;MAF_USDA=22.941
NC_035083.1	62532801	.	T	G	.	.	MAF_INRAE=2.5;MAF_USDA=34.118
NC_035083.1	62532805	.	C	A	.	.	MAF_INRAE=2.5;MAF_USDA=33.529
NC_035083.1	62532809	.	G	A	.	.	MAF_USDA=14.706
NC_035083.1	62532844	.	C	T	.	.	MAF_USDA=16.471
NC_035083.1	62532847	.	G	A	.	.	MAF_USDA=25.0
NC_035083.1	62532850	.	G	C	.	.	MAF_USDA=5.738
NC_035083.1	62532859	.	G	A	.	.	MAF_USDA=22.917
NC_035083.1	62532873	.	T	C	.	.	MAF_USDA=7.059
NC_035083.1	62532881	.	C	T	.	.	MAF_USDA=8.235
NC_035083.1	62532896	.	C	T	.	.	MAF_USDA=29.167
NC_035083.1	62532921	.	C	G	.	.	MAF_USDA=10.588
NC_035083.1	62532926	.	A	G	.	.	MAF_INRAE=21.053;MAF_USDA=18.235
NC_035083.1	62532937	.	T	G	.	.	MAF_USDA=13.529
NC_035083.1	62532955	.	A	T	.	.	MAF_USDA=15.294
NC_035083.1	62532977	.	A	T	.	.	MAF_INRAE=18.354;MAF_USDA=23.529
NC_035083.1	62532987	.	G	A	.	.	MAF_USDA=2.459
NC_035083.1	62532988	.	C	T	.	.	MAF_USDA=2.459
NC_035083.1	62533008	.	G	A	.	.	MAF_USDA=5.294
NC_035083.1	62533014	.	A	C	.	.	MAF_USDA=12.353
NC_035083.1	62533083	.	T	A	.	.	MAF_USDA=11.176
NC_035083.1	62533107	.	C	T	.	.	MAF_USDA=43.75
NC_035083.1	62533108	.	G	A	.	.	MAF_USDA=3.279
NC_035083.1	62533116	.	C	A	.	.	MAF_USDA=5.882
NC_035083.1	62533125	.	C	T	.	.	MAF_USDA=9.412
NC_035083.1	62533142	.	G	T	.	.	MAF_INRAE=22.152;MAF_USDA=40.588
NC_035083.1	62533153	.	A	T	.	.	MAF_USDA=7.059
NC_035083.1	62533214	.	C	T	.	.	MAF_USDA=7.647
NC_035083.1	62533215	.	A	T	.	.	MAF_USDA=7.059
NC_035083.1	62533219	.	G	C	.	.	MAF_USDA=10.0
NC_035083.1	62533257	.	T	G	.	.	MAF_USDA=11.765
NC_035083.1	62533308	.	C	T	.	.	MAF_USDA=10.0
NC_035083.1	62533319	.	T	G	.	.	MAF_USDA=4.098
NC_035083.1	62533325	.	A	G	.	.	MAF_USDA=10.588
NC_035083.1	62533340	.	A	C	.	.	MAF_USDA=12.353
NC_035083.1	62533395	.	T	C	.	.	MAF_USDA=4.098
NC_035083.1	62533401	.	T	C	.	.	MAF_USDA=4.098
NC_035083.1	62533436	.	C	A	.	.	MAF_USDA=5.882
NC_035083.1	62533440	.	A	G	.	.	MAF_USDA=4.098
NC_035083.1	62533452	.	C	A	.	.	MAF_USDA=11.176
NC_035083.1	62533572	.	C	T	.	.	MAF_USDA=8.235
NC_035083.1	62533578	.	A	G	.	.	MAF_USDA=4.118
NC_035083.1	62533596	.	T	C	.	.	MAF_USDA=5.882
NC_035083.1	62533608	.	C	T	.	.	MAF_INRAE=3.165;MAF_USDA=9.836
NC_035083.1	62533666	.	C	T	.	.	MAF_USDA=1.639
NC_035083.1	62533699	.	G	C	.	.	MAF_USDA=7.647
NC_035083.1	62533918	.	C	T	.	.	MAF_USDA=7.377
NC_035083.1	62533962	.	G	A	.	.	MAF_USDA=4.167
NC_035083.1	62534015	.	G	A	.	.	MAF_INRAE=3.165;MAF_USDA=5.738
NC_035083.1	62534097	.	G	A	.	.	MAF_INRAE=29.114;MAF_USDA=14.706
NC_035083.1	62534099	.	C	T	.	.	MAF_INRAE=3.165;MAF_USDA=3.279
NC_035083.1	62534119	.	T	G	.	.	MAF_USDA=1.639
NC_035083.1	62534126	.	A	G	.	.	MAF_INRAE=2.5;MAF_USDA=28.235
NC_035083.1	62534128	.	C	A	.	.	MAF_USDA=2.459
NC_035083.1	62534155	.	C	G	.	.	MAF_USDA=7.647
NC_035083.1	62534207	.	T	C	.	.	MAF_INRAE=21.053;MAF_USDA=18.824
NC_035083.1	62534213	.	G	C	.	.	MAF_USDA=1.639
NC_035083.1	62534321	.	A	T	.	.	MAF_USDA=5.738
NC_035083.1	62534362	.	T	A	.	.	MAF_USDA=8.235
NC_035083.1	62534375	.	A	T	.	.	MAF_USDA=8.235
NC_035083.1	62534380	.	T	C	.	.	MAF_USDA=18.852
NC_035083.1	62534384	.	C	T	.	.	MAF_USDA=1.639
NC_035083.1	62534405	.	T	C	.	.	MAF_USDA=18.75
NC_035083.1	62535080	.	A	G	.	.	MAF_INRAE=6.962;MAF_USDA=35.294
NC_035083.1	62535218	.	T	A	.	.	MAF_INRAE=21.053;MAF_USDA=18.235
NC_035083.1	62535418	.	T	C	.	.	MAF_USDA=6.471
NC_035083.1	62535426	.	C	T	.	.	MAF_USDA=2.353
NC_035083.1	62535443	.	A	T	.	.	MAF_INRAE=29.114;MAF_USDA=14.118
NC_035083.1	62535490	.	A	C	.	.	MAF_INRAE=21.053;MAF_USDA=18.824
NC_035083.1	62535608	.	C	T	.	.	MAF_INRAE=2.5;MAF_USDA=17.647
NC_035083.1	62535664	.	T	G	.	.	MAF_INRAE=38.333;MAF_USDA=8.333
NC_035083.1	62535681	.	T	C	.	.	MAF_INRAE=17.5;MAF_USDA=14.706
NC_035083.1	62535690	.	T	A	.	.	MAF_INRAE=9.167;MAF_USDA=20.0
NC_035083.1	62535759	.	A	G	.	.	MAF_USDA=3.529
NC_035083.1	62535871	.	A	G	.	.	MAF_INRAE=18.987;MAF_USDA=26.829
NC_035083.1	62536023	.	C	T	.	.	MAF_USDA=4.819
NC_035083.1	62536024	.	G	A	.	.	MAF_INRAE=10.759;MAF_USDA=7.377
NC_035083.1	62536091	.	A	G	.	.	MAF_USDA=4.706
NC_035083.1	62536119	.	G	T	.	.	MAF_INRAE=10.127;MAF_USDA=4.167
NC_035083.1	62536218	.	C	T	.	.	MAF_USDA=4.098
NC_035083.1	62536220	.	C	T	.	.	MAF_USDA=1.639
NC_035083.1	62536620	.	C	T	.	.	MAF_INRAE=18.354;MAF_USDA=24.118
NC_035083.1	62536674	.	G	T	.	.	MAF_INRAE=49.367;MAF_USDA=7.377
NC_035083.1	62536678	.	A	C	.	.	MAF_INRAE=5.0;MAF_USDA=45.294
NC_035083.1	62536702	.	A	C	.	.	MAF_INRAE=21.053;MAF_USDA=30.588
NC_035083.1	62536704	.	A	T	.	.	MAF_USDA=30.588
NC_035083.1	62536752	.	C	G	.	.	MAF_INRAE=2.5;MAF_USDA=4.167
NC_035083.1	62536768	.	G	A	.	.	MAF_INRAE=1.667
NC_035083.1	62536780	.	C	A	.	.	MAF_USDA=4.167
NC_035083.1	62536787	.	A	G	.	.	MAF_INRAE=5.0
NC_035083.1	62536822	.	G	A	.	.	MAF_USDA=11.765
NC_035083.1	62536914	.	C	A	.	.	MAF_USDA=5.738
NC_035083.1	62536925	.	G	A	.	.	MAF_INRAE=29.114;MAF_USDA=14.118
NC_035083.1	62536941	.	C	T	.	.	MAF_INRAE=2.5;MAF_USDA=13.529
NC_035083.1	62537144	.	G	A	.	.	MAF_USDA=4.098
NC_035083.1	62537190	.	G	A	.	.	MAF_INRAE=6.962;MAF_USDA=12.941
NC_035083.1	62537193	.	A	G	.	.	MAF_INRAE=15.833;MAF_USDA=24.706
NC_035083.1	62537260	.	T	C	.	.	MAF_INRAE=2.5;MAF_USDA=13.529
NC_035083.1	62537389	.	A	G	.	.	MAF_INRAE=2.5;MAF_USDA=4.706
NC_035083.1	62537505	.	A	C	.	.	MAF_INRAE=18.354;MAF_USDA=24.405
NC_035083.1	62537521	.	G	T	.	.	MAF_USDA=8.333
NC_035083.1	62537601	.	C	T	.	.	MAF_INRAE=17.722;MAF_USDA=19.048
NC_035083.1	62537634	.	T	A	.	.	MAF_INRAE=21.053;MAF_USDA=30.952
NC_035083.1	62537730	.	C	T	.	.	MAF_USDA=7.647
NC_035083.1	62537807	.	T	A	.	.	MAF_INRAE=15.0;MAF_USDA=10.417
NC_035083.1	62537987	.	C	T	.	.	MAF_INRAE=10.759;MAF_USDA=9.016
NC_035083.1	62537998	.	A	G	.	.	MAF_INRAE=2.5;MAF_USDA=4.706
NC_035083.1	62538071	.	G	A	.	.	MAF_USDA=2.459
NC_035083.1	62538084	.	T	C	.	.	MAF_INRAE=5.063;MAF_USDA=4.098
NC_035083.1	62538130	.	A	G	.	.	MAF_INRAE=3.165;MAF_USDA=8.197
NC_035083.1	62538134	.	C	A	.	.	MAF_USDA=5.294
NC_035083.1	62538272	.	G	A	.	.	MAF_INRAE=21.053;MAF_USDA=19.412
NC_035083.1	62538282	.	C	G	.	.	MAF_INRAE=18.987;MAF_USDA=25.294
NC_035083.1	62538306	.	C	G	.	.	MAF_INRAE=5.063;MAF_USDA=20.0
NC_035083.1	62538311	.	G	A	.	.	MAF_INRAE=17.089;MAF_USDA=23.529
NC_035083.1	62538383	.	G	T	.	.	MAF_USDA=10.0
NC_035083.1	62538432	.	G	A	.	.	MAF_INRAE=5.263;MAF_USDA=4.098
NC_035083.1	62538643	.	C	T	.	.	MAF_USDA=1.639
NC_035083.1	62538692	.	G	A	.	.	MAF_INRAE=29.114;MAF_USDA=14.118
NC_035083.1	62538700	.	C	T	.	.	MAF_INRAE=2.5;MAF_USDA=18.824
NC_035083.1	62538701	.	A	C	.	.	MAF_INRAE=2.5;MAF_USDA=18.824
NC_035083.1	62538793	.	T	G	.	.	MAF_USDA=1.639
NC_035083.1	62538805	.	G	T	.	.	MAF_INRAE=4.43;MAF_USDA=8.197
NC_035083.1	62538829	.	C	T	.	.	MAF_USDA=1.639
NC_035083.1	62538872	.	G	A	.	.	MAF_USDA=4.918
NC_035083.1	62538958	.	G	A	.	.	MAF_USDA=7.647
NC_035083.1	62539040	.	A	T	.	.	MAF_USDA=2.459
NC_035083.1	62539042	.	A	G	.	.	MAF_INRAE=29.114;MAF_USDA=14.118
NC_035083.1	62539189	.	G	A	.	.	MAF_USDA=3.279
NC_035083.1	62539222	.	G	A	.	.	MAF_INRAE=22.152;MAF_USDA=48.361
NC_035083.1	62539226	.	C	T	.	.	MAF_USDA=3.279
NC_035083.1	62539229	.	C	T	.	.	MAF_USDA=3.279
NC_035083.1	62539309	.	C	T	.	.	MAF_USDA=5.738
NC_035083.1	62539321	.	T	C	.	.	MAF_INRAE=29.114;MAF_USDA=13.934
NC_035083.1	62539340	.	C	T	.	.	MAF_INRAE=3.797;MAF_USDA=1.639
NC_035083.1	62539342	.	A	G	.	.	MAF_INRAE=22.152;MAF_USDA=42.353
NC_035083.1	62539379	.	T	G	.	.	MAF_USDA=2.353
NC_035083.1	62539386	.	A	T	.	.	MAF_INRAE=27.215;MAF_USDA=31.765
NC_035083.1	62539430	.	C	G	.	.	MAF_USDA=4.706
NC_035083.1	62539449	.	G	C	.	.	MAF_INRAE=3.165;MAF_USDA=17.059
NC_035083.1	62539450	.	T	G	.	.	MAF_INRAE=2.5;MAF_USDA=16.471
NC_035083.1	62539497	.	C	T	.	.	MAF_USDA=3.279
NC_035083.1	62539521	.	C	T	.	.	MAF_INRAE=43.333;MAF_USDA=3.279
NC_035083.1	62539522	.	G	A	.	.	MAF_USDA=3.279
NC_035083.1	62539640	.	A	G	.	.	MAF_INRAE=27.215;MAF_USDA=32.353
NC_035083.1	62539649	.	C	T	.	.	MAF_USDA=10.588
NC_035083.1	62539651	.	T	A	.	.	MAF_USDA=6.471
NC_035083.1	62539661	.	A	G	.	.	MAF_INRAE=2.5;MAF_USDA=4.706
NC_035083.1	62539675	.	A	G	.	.	MAF_INRAE=27.215;MAF_USDA=31.765
NC_035083.1	62539679	.	T	G	.	.	MAF_USDA=6.471
NC_035083.1	62539743	.	G	T	.	.	MAF_INRAE=29.114;MAF_USDA=14.706
NC_035083.1	62539768	.	C	A	.	.	MAF_INRAE=29.114;MAF_USDA=14.118
NC_035083.1	62539958	.	G	C	.	.	MAF_USDA=45.833
NC_035083.1	62539959	.	G	A	.	.	MAF_USDA=45.833
NC_035083.1	62539960	.	A	C	.	.	MAF_INRAE=18.333;MAF_USDA=43.75
NC_035083.1	62539962	.	T	C	.	.	MAF_INRAE=18.333
NC_035083.1	62539965	.	G	C	.	.	MAF_INRAE=18.333;MAF_USDA=43.75
NC_035083.1	62540063	.	C	T	.	.	MAF_INRAE=21.053;MAF_USDA=19.672
NC_035083.1	62540291	.	A	G	.	.	MAF_INRAE=26.316
NC_035083.1	62540293	.	C	G	.	.	MAF_INRAE=5.263;MAF_USDA=8.333
NC_035083.1	62540322	.	G	A	.	.	MAF_USDA=20.833
NC_035083.1	62540323	.	C	T	.	.	MAF_USDA=20.833
NC_035083.1	62540332	.	A	C	.	.	MAF_USDA=1.639
NC_035083.1	62540340	.	G	A	.	.	MAF_USDA=3.279
NC_035083.1	62540441	.	C	T	.	.	MAF_INRAE=46.835;MAF_USDA=7.647
NC_035083.1	62540562	.	T	C	.	.	MAF_USDA=5.294
NC_035083.1	62540629	.	A	G	.	.	MAF_INRAE=21.053;MAF_USDA=18.333
NC_035083.1	62540718	.	T	C	.	.	MAF_INRAE=27.215;MAF_USDA=46.471
NC_035083.1	62540727	.	C	T	.	.	MAF_INRAE=2.5;MAF_USDA=16.667
NC_035083.1	62540777	.	A	T	.	.	MAF_USDA=3.279
NC_035083.1	62540901	.	C	T	.	.	MAF_INRAE=24.051;MAF_USDA=25.0
NC_035083.1	62540981	.	C	A	.	.	MAF_USDA=7.647
NC_035083.1	62541014	.	G	A	.	.	MAF_USDA=7.647
NC_035083.1	62541016	.	C	A	.	.	MAF_INRAE=3.165;MAF_USDA=29.412
NC_035083.1	62541025	.	T	C	.	.	MAF_USDA=7.647
NC_035083.1	62541038	.	C	T	.	.	MAF_USDA=1.639
NC_035083.1	62541054	.	T	G	.	.	MAF_USDA=12.941
NC_035083.1	62541075	.	A	C	.	.	MAF_INRAE=21.053;MAF_USDA=20.588
NC_035083.1	62541094	.	C	T	.	.	MAF_USDA=3.279
NC_035083.1	62541116	.	C	G	.	.	MAF_INRAE=3.165;MAF_USDA=9.836
NC_035083.1	62541149	.	A	G	.	.	MAF_INRAE=15.0
NC_035083.1	62541169	.	G	A	.	.	MAF_INRAE=24.051;MAF_USDA=42.353
NC_035083.1	62541188	.	A	C	.	.	MAF_INRAE=24.051;MAF_USDA=41.765
NC_035083.1	62541202	.	G	A	.	.	MAF_INRAE=24.051;MAF_USDA=41.176
NC_035083.1	62541350	.	G	T	.	.	MAF_INRAE=2.5;MAF_USDA=18.235
NC_035083.1	62541406	.	A	C	.	.	MAF_INRAE=31.579;MAF_USDA=36.471
NC_035083.1	62541417	.	A	C	.	.	MAF_USDA=2.5
NC_035083.1	62541634	.	C	A	.	.	MAF_INRAE=31.579;MAF_USDA=43.182
NC_035083.1	62541656	.	G	A	.	.	MAF_USDA=9.091
NC_035083.1	62541693	.	C	T	.	.	MAF_USDA=27.273
NC_035083.1	62541761	.	A	G	.	.	MAF_USDA=35.417
NC_035083.1	62541772	.	G	T	.	.	MAF_USDA=33.333
NC_035083.1	62541914	.	G	C	.	.	MAF_INRAE=1.667;MAF_USDA=3.279
NC_035083.1	62542009	.	A	T	.	.	MAF_USDA=7.143
NC_035083.1	62542055	.	G	T	.	.	MAF_USDA=33.333
NC_035083.1	62542240	.	G	A	.	.	MAF_USDA=5.882
NC_035083.1	62542308	.	C	T	.	.	MAF_USDA=3.279
NC_035083.1	62542391	.	A	G	.	.	MAF_USDA=8.235
NC_035083.1	62542648	.	C	T	.	.	MAF_INRAE=20.0;MAF_USDA=12.353
NC_035083.1	62542683	.	C	A	.	.	MAF_INRAE=2.5;MAF_USDA=15.882
NC_035083.1	62542704	.	C	T	.	.	MAF_USDA=3.279
NC_035083.1	62542736	.	G	A	.	.	MAF_INRAE=31.579;MAF_USDA=7.647
NC_035083.1	62542759	.	G	T	.	.	MAF_USDA=5.738
NC_035083.1	62542778	.	T	A	.	.	MAF_USDA=11.176
NC_035083.1	62542794	.	A	T	.	.	MAF_USDA=11.176
NC_035083.1	62542802	.	C	T	.	.	MAF_USDA=3.279
NC_035083.1	62542816	.	A	T	.	.	MAF_USDA=18.033
NC_035083.1	62542824	.	T	G	.	.	MAF_USDA=3.279
NC_035083.1	62542837	.	T	A	.	.	MAF_USDA=3.529
NC_035083.1	62542844	.	T	C	.	.	MAF_USDA=4.118
NC_035083.1	62542856	.	C	A	.	.	MAF_USDA=2.459
NC_035083.1	62542858	.	T	A	.	.	MAF_USDA=4.118
NC_035083.1	62542865	.	T	C	.	.	MAF_USDA=4.118
NC_035083.1	62542886	.	T	C	.	.	MAF_INRAE=18.987;MAF_USDA=22.941
NC_035083.1	62542913	.	A	C	.	.	MAF_USDA=7.647
NC_035083.1	62542918	.	G	T	.	.	MAF_USDA=5.882
NC_035083.1	62542953	.	C	T	.	.	MAF_USDA=1.639
NC_035083.1	62543107	.	A	C	.	.	MAF_USDA=2.459
NC_035083.1	62543110	.	G	T	.	.	MAF_INRAE=18.987;MAF_USDA=34.118
NC_035083.1	62543144	.	A	C	.	.	MAF_USDA=7.647
NC_035083.1	62543190	.	T	C	.	.	MAF_USDA=7.059
NC_035083.1	62543230	.	T	A	.	.	MAF_USDA=1.765
NC_035083.1	62543231	.	G	A	.	.	MAF_USDA=7.647
NC_035083.1	62543244	.	T	C	.	.	MAF_USDA=7.647
NC_035083.1	62543311	.	A	T	.	.	MAF_USDA=3.279
NC_035083.1	62543328	.	T	C	.	.	MAF_USDA=4.167
NC_035083.1	62543337	.	G	T	.	.	MAF_INRAE=2.5;MAF_USDA=14.706
NC_035083.1	62543374	.	G	A	.	.	MAF_INRAE=2.5;MAF_USDA=22.353
NC_035083.1	62543383	.	T	C	.	.	MAF_USDA=7.647
NC_035083.1	62543391	.	A	G	.	.	MAF_INRAE=2.5;MAF_USDA=8.824
NC_035083.1	62543429	.	T	G	.	.	MAF_INRAE=21.053;MAF_USDA=17.213
NC_035083.1	62543469	.	G	T	.	.	MAF_INRAE=15.789
NC_035083.1	62543564	.	G	A	.	.	MAF_INRAE=22.152;MAF_USDA=39.412
NC_035083.1	62543644	.	A	C	.	.	MAF_INRAE=22.152;MAF_USDA=41.176
NC_035083.1	62543646	.	A	G	.	.	MAF_INRAE=2.5;MAF_USDA=3.279
NC_035083.1	62543663	.	C	A	.	.	MAF_USDA=5.294
NC_035083.1	62543665	.	T	C	.	.	MAF_INRAE=18.987;MAF_USDA=22.941
NC_035083.1	62543676	.	C	T	.	.	MAF_USDA=4.118
NC_035083.1	62543685	.	C	G	.	.	MAF_USDA=6.471
NC_035083.1	62543689	.	A	T	.	.	MAF_INRAE=1.667;MAF_USDA=3.279
NC_035083.1	62543749	.	G	T	.	.	MAF_USDA=3.279
NC_035083.1	62543770	.	T	G	.	.	MAF_INRAE=5.063;MAF_USDA=4.098
NC_035083.1	62543779	.	G	A	.	.	MAF_USDA=1.639
NC_035083.1	62543847	.	T	A	.	.	MAF_USDA=1.639
NC_035083.1	62543944	.	A	C	.	.	MAF_INRAE=3.165;MAF_USDA=3.279
NC_035083.1	62543964	.	C	T	.	.	MAF_USDA=8.333
NC_035083.1	62544067	.	T	C	.	.	MAF_USDA=6.471
NC_035083.1	62544135	.	G	T	.	.	MAF_INRAE=1.667;MAF_USDA=26.471
NC_035083.1	62544189	.	T	C	.	.	MAF_INRAE=10.759
NC_035083.1	62544206	.	T	C	.	.	MAF_INRAE=2.532;MAF_USDA=10.656
NC_035083.1	62544232	.	G	A	.	.	MAF_INRAE=2.5;MAF_USDA=9.412
NC_035083.1	62544296	.	T	G	.	.	MAF_USDA=2.459
NC_035083.1	62544393	.	T	A	.	.	MAF_INRAE=6.962;MAF_USDA=21.176
NC_035083.1	62544459	.	G	A	.	.	MAF_INRAE=13.924;MAF_USDA=5.882
NC_035083.1	62544462	.	T	A	.	.	MAF_USDA=1.639
NC_035083.1	62544476	.	T	G	.	.	MAF_INRAE=6.962;MAF_USDA=46.471
NC_035083.1	62544488	.	T	G	.	.	MAF_USDA=17.059
NC_035083.1	62544548	.	C	T	.	.	MAF_INRAE=27.215;MAF_USDA=42.353
NC_035083.1	62544602	.	G	A	.	.	MAF_USDA=1.639
NC_035083.1	62544741	.	T	C	.	.	MAF_INRAE=17.5
NC_035083.1	62544752	.	A	C	.	.	MAF_INRAE=6.962
NC_035083.1	62544786	.	G	T	.	.	MAF_INRAE=1.667;MAF_USDA=3.279
NC_035083.1	62544797	.	A	T	.	.	MAF_INRAE=21.053;MAF_USDA=18.033
NC_035083.1	62544802	.	C	T	.	.	MAF_INRAE=22.152;MAF_USDA=40.0
NC_035083.1	62544807	.	C	T	.	.	MAF_INRAE=22.152;MAF_USDA=36.471
NC_035083.1	62544828	.	C	T	.	.	MAF_USDA=11.765
NC_035083.1	62544882	.	C	T	.	.	MAF_USDA=1.639
NC_035083.1	62545051	.	C	T	.	.	MAF_USDA=7.059
NC_035083.1	62545069	.	A	C	.	.	MAF_USDA=7.377
NC_035083.1	62545071	.	A	G	.	.	MAF_USDA=5.294
NC_035083.1	62545104	.	T	C	.	.	MAF_INRAE=1.667;MAF_USDA=3.279
NC_035083.1	62545151	.	T	A	.	.	MAF_USDA=5.882
NC_035083.1	62545214	.	A	T	.	.	MAF_INRAE=15.789;MAF_USDA=11.765
NC_035083.1	62545374	.	A	C,T	.	.	MAF_INRAE=31.579
NC_035083.1	62545485	.	T	G	.	.	MAF_INRAE=5.696;MAF_USDA=31.765
NC_035083.1	62545486	.	A	G	.	.	MAF_INRAE=2.5;MAF_USDA=32.353
NC_035083.1	62545498	.	A	C	.	.	MAF_INRAE=5.696;MAF_USDA=34.118
NC_035083.1	62545559	.	T	G	.	.	MAF_USDA=3.279
NC_035083.1	62545639	.	G	C	.	.	MAF_INRAE=15.789;MAF_USDA=10.0
NC_035083.1	62545654	.	A	C	.	.	MAF_USDA=2.459
NC_035083.1	62545730	.	A	C	.	.	MAF_USDA=1.639
NC_035083.1	62545783	.	T	C	.	.	MAF_INRAE=18.987;MAF_USDA=17.647
NC_035083.1	62545830	.	G	A	.	.	MAF_USDA=15.882
NC_035083.1	62545853	.	C	T	.	.	MAF_USDA=1.639
NC_035083.1	62545954	.	G	T	.	.	MAF_INRAE=46.835;MAF_USDA=4.167
NC_035083.1	62545998	.	G	T	.	.	MAF_INRAE=1.667
NC_035083.1	62546171	.	A	C	.	.	MAF_USDA=3.448
NC_035083.1	62546175	.	G	T	.	.	MAF_INRAE=8.861;MAF_USDA=19.136
NC_035083.1	62546327	.	T	C	.	.	MAF_INRAE=8.861;MAF_USDA=16.379
NC_035083.1	62546329	.	T	G	.	.	MAF_INRAE=5.0;MAF_USDA=18.125
NC_035083.1	62546495	.	A	T	.	.	MAF_INRAE=5.696;MAF_USDA=14.024
NC_035083.1	62546539	.	C	A	.	.	MAF_USDA=1.724
NC_035083.1	62546541	.	C	A	.	.	MAF_INRAE=43.333;MAF_USDA=3.448
NC_035083.1	62546548	.	C	A	.	.	MAF_INRAE=15.789
NC_035083.1	62546559	.	C	T	.	.	MAF_INRAE=3.165;MAF_USDA=6.034
NC_035083.1	62546584	.	C	A	.	.	MAF_INRAE=3.165;MAF_USDA=6.034
NC_035083.1	62546593	.	T	C	.	.	MAF_USDA=1.724
NC_035083.1	62546596	.	T	G	.	.	MAF_INRAE=3.165;MAF_USDA=6.034
NC_035083.1	62546609	.	G	T	.	.	MAF_INRAE=3.165;MAF_USDA=3.448
NC_035083.1	62546627	.	A	C	.	.	MAF_INRAE=18.987;MAF_USDA=24.691
NC_035083.1	62546664	.	A	C	.	.	MAF_USDA=3.448
NC_035083.1	62546666	.	T	A	.	.	MAF_INRAE=24.684;MAF_USDA=31.034
NC_035083.1	62546667	.	T	G	.	.	MAF_INRAE=23.418;MAF_USDA=33.621
NC_035083.1	62546865	.	C	T	.	.	MAF_USDA=1.639
NC_035083.1	62546908	.	G	C	.	.	MAF_INRAE=5.696;MAF_USDA=6.471
NC_035083.1	62546935	.	A	T,C	.	.	MAF_INRAE=1.667;MAF_USDA=2.083
NC_035083.1	62546936	.	T	A	.	.	MAF_USDA=45.833
NC_035083.1	62546944	.	A	T	.	.	MAF_INRAE=8.861
NC_035083.1	62547012	.	A	G	.	.	MAF_INRAE=3.797;MAF_USDA=1.639
NC_035083.1	62547078	.	C	T	.	.	MAF_INRAE=5.696;MAF_USDA=8.235
NC_035083.1	62547082	.	A	G	.	.	MAF_INRAE=2.5;MAF_USDA=7.647
NC_035083.1	62547146	.	C	A	.	.	MAF_INRAE=5.696;MAF_USDA=8.824
NC_035083.1	62547149	.	G	T	.	.	MAF_INRAE=2.5;MAF_USDA=8.235
NC_035083.1	62547150	.	A	C	.	.	MAF_INRAE=2.5;MAF_USDA=8.824
NC_035083.1	62547180	.	A	G	.	.	MAF_USDA=1.639
NC_035083.1	62547228	.	T	A	.	.	MAF_INRAE=8.861;MAF_USDA=30.588
NC_035083.1	62547264	.	C	A	.	.	MAF_INRAE=2.5;MAF_USDA=16.667
NC_035083.1	62547358	.	C	T	.	.	MAF_INRAE=5.263;MAF_USDA=4.098
NC_035083.1	62547480	.	G	A	.	.	MAF_USDA=1.639
NC_035083.1	62547481	.	T	A	.	.	MAF_USDA=1.639
NC_035083.1	62547513	.	C	A	.	.	MAF_USDA=2.353
NC_035083.1	62547573	.	T	A	.	.	MAF_USDA=6.471
NC_035083.1	62547716	.	G	T	.	.	MAF_INRAE=3.165;MAF_USDA=6.557
NC_035083.1	62547928	.	T	C	.	.	MAF_INRAE=5.263;MAF_USDA=4.098
NC_035083.1	62547959	.	C	T	.	.	MAF_INRAE=5.263;MAF_USDA=4.098
NC_035083.1	62548044	.	A	T	.	.	MAF_USDA=32.609
NC_035083.1	62548045	.	A	T,*	.	.	MAF_INRAE=47.368
NC_035083.1	62548047	.	A	T	.	.	MAF_USDA=16.667
NC_035083.1	62548293	.	A	T	.	.	MAF_USDA=1.639
NC_035083.1	62548300	.	C	T	.	.	MAF_INRAE=10.759
NC_035083.1	62548321	.	C	A	.	.	MAF_INRAE=5.063;MAF_USDA=4.918
NC_035083.1	62548359	.	A	T	.	.	MAF_USDA=2.459
NC_035083.1	62548418	.	C	T	.	.	MAF_INRAE=3.165;MAF_USDA=6.557
NC_035083.1	62548447	.	A	G	.	.	MAF_INRAE=4.43;MAF_USDA=42.941
NC_035083.1	62548468	.	G	A	.	.	MAF_USDA=4.098
NC_035083.1	62548501	.	T	A	.	.	MAF_INRAE=21.053
NC_035083.1	62548546	.	A	G	.	.	MAF_INRAE=13.333;MAF_USDA=5.294
NC_035083.1	62548549	.	T	G	.	.	MAF_INRAE=13.333;MAF_USDA=5.294
NC_035083.1	62548556	.	A	G	.	.	MAF_INRAE=1.667
NC_035083.1	62548565	.	C	T	.	.	MAF_INRAE=13.333;MAF_USDA=4.762
NC_035083.1	62548582	.	G	T	.	.	MAF_USDA=32.353
NC_035083.1	62548623	.	G	A	.	.	MAF_INRAE=48.101;MAF_USDA=7.647
NC_035083.1	62548651	.	T	A	.	.	MAF_USDA=5.738
NC_035083.1	62548674	.	A	G	.	.	MAF_USDA=1.639
NC_035083.1	62548714	.	T	C	.	.	MAF_USDA=10.588
NC_035083.1	62548720	.	G	T	.	.	MAF_INRAE=18.987;MAF_USDA=23.529
NC_035083.1	62548737	.	G	T	.	.	MAF_USDA=4.098
NC_035083.1	62548931	.	A	G	.	.	MAF_INRAE=26.582;MAF_USDA=38.824
NC_035083.1	62549002	.	A	C	.	.	MAF_INRAE=27.215;MAF_USDA=19.048
NC_035083.1	62549027	.	C	G	.	.	MAF_INRAE=27.215;MAF_USDA=19.048
NC_035083.1	62549037	.	G	A	.	.	MAF_INRAE=5.263;MAF_USDA=3.333
NC_035083.1	62549109	.	C	A	.	.	MAF_INRAE=27.215;MAF_USDA=20.588
NC_035083.1	62549144	.	G	A	.	.	MAF_INRAE=15.789
NC_035083.1	62549160	.	A	G	.	.	MAF_INRAE=5.263;MAF_USDA=4.098
NC_035083.1	62549473	.	C	T	.	.	MAF_USDA=1.639
NC_035083.1	62549552	.	G	A	.	.	MAF_INRAE=5.263;MAF_USDA=4.098
NC_035083.1	62549600	.	C	T	.	.	MAF_INRAE=5.263;MAF_USDA=4.098
NC_035083.1	62549601	.	G	A	.	.	MAF_INRAE=22.152;MAF_USDA=28.824
NC_035083.1	62549720	.	T	A	.	.	MAF_INRAE=5.263;MAF_USDA=3.279
NC_035083.1	62549787	.	T	C	.	.	MAF_INRAE=1.667
NC_035083.1	62549832	.	A	G	.	.	MAF_USDA=6.471
NC_035083.1	62549868	.	T	C	.	.	MAF_USDA=2.459
NC_035083.1	62549931	.	C	T	.	.	MAF_USDA=4.918
NC_035083.1	62550149	.	C	A	.	.	MAF_INRAE=5.063;MAF_USDA=4.098
NC_035083.1	62550196	.	C	T	.	.	MAF_USDA=5.738
NC_035083.1	62550208	.	C	A	.	.	MAF_USDA=1.639
NC_035083.1	62550278	.	G	A	.	.	MAF_USDA=1.639
NC_035083.1	62550305	.	G	A	.	.	MAF_USDA=3.529
NC_035083.1	62550416	.	C	T	.	.	MAF_USDA=1.639
NC_035083.1	62550427	.	A	G	.	.	MAF_INRAE=27.215;MAF_USDA=18.824
NC_035083.1	62550499	.	C	T	.	.	MAF_INRAE=49.367;MAF_USDA=7.377
NC_035083.1	62550554	.	C	T	.	.	MAF_USDA=5.738
NC_035083.1	62550671	.	G	A	.	.	MAF_INRAE=15.789
NC_035083.1	62550741	.	G	T	.	.	MAF_USDA=10.0
NC_035083.1	62550788	.	G	A	.	.	MAF_USDA=2.459
NC_035083.1	62550807	.	A	G	.	.	MAF_INRAE=21.053;MAF_USDA=40.0
NC_035083.1	62550960	.	A	T	.	.	MAF_USDA=4.098
NC_035083.1	62550990	.	T	A	.	.	MAF_INRAE=21.053;MAF_USDA=8.333
NC_035083.1	62551050	.	T	C	.	.	MAF_USDA=3.529
NC_035083.1	62551122	.	T	A	.	.	MAF_USDA=3.279
NC_035083.1	62551189	.	C	T	.	.	MAF_INRAE=27.215;MAF_USDA=48.824
NC_035083.1	62551193	.	T	A	.	.	MAF_USDA=4.098
NC_035083.1	62551351	.	C	G	.	.	MAF_INRAE=15.789;MAF_USDA=8.824
NC_035083.1	62551355	.	C	G	.	.	MAF_USDA=2.459
NC_035083.1	62551409	.	C	T	.	.	MAF_INRAE=18.987;MAF_USDA=17.059
NC_035083.1	62551413	.	C	A	.	.	MAF_USDA=1.639
NC_035083.1	62551565	.	C	T	.	.	MAF_INRAE=1.667;MAF_USDA=4.118
NC_035083.1	62551745	.	C	T	.	.	MAF_INRAE=22.152;MAF_USDA=25.294
NC_035083.1	62551823	.	A	G	.	.	MAF_INRAE=25.949;MAF_USDA=19.412
NC_035083.1	62551863	.	A	G	.	.	MAF_USDA=4.118
NC_035083.1	62551873	.	G	A	.	.	MAF_USDA=1.639
NC_035083.1	62551881	.	A	G	.	.	MAF_INRAE=20.886;MAF_USDA=21.765
NC_035083.1	62551914	.	G	A	.	.	MAF_USDA=16.667
NC_035083.1	62551954	.	A	G	.	.	MAF_INRAE=20.886;MAF_USDA=21.176
NC_035083.1	62551961	.	T	C	.	.	MAF_INRAE=25.949;MAF_USDA=20.0
NC_035083.1	62552008	.	G	A	.	.	MAF_INRAE=20.886;MAF_USDA=21.765
NC_035083.1	62552054	.	C	T	.	.	MAF_USDA=1.639
NC_035083.1	62552068	.	A	G	.	.	MAF_USDA=3.279
NC_035083.1	62552181	.	T	A	.	.	MAF_USDA=8.333
NC_035083.1	62552265	.	G	A	.	.	MAF_INRAE=1.667
NC_035083.1	62552319	.	A	C	.	.	MAF_INRAE=26.582;MAF_USDA=19.412
NC_035083.1	62552343	.	G	T	.	.	MAF_USDA=2.459
NC_035083.1	62552360	.	G	T	.	.	MAF_USDA=5.738
NC_035083.1	62552408	.	A	C	.	.	MAF_INRAE=3.165;MAF_USDA=10.0
NC_035083.1	62552416	.	T	C	.	.	MAF_INRAE=25.949;MAF_USDA=18.824
NC_035083.1	62552447	.	A	T	.	.	MAF_INRAE=25.949;MAF_USDA=19.048
NC_035083.1	62552449	.	A	G	.	.	MAF_INRAE=4.43;MAF_USDA=14.881
NC_035083.1	62552468	.	C	A	.	.	MAF_USDA=10.588
NC_035083.1	62552471	.	A	T	.	.	MAF_USDA=10.0
NC_035083.1	62552484	.	A	T	.	.	MAF_INRAE=23.418;MAF_USDA=34.118
NC_035083.1	62552490	.	T	G	.	.	MAF_USDA=33.529
NC_035083.1	62552506	.	G	C	.	.	MAF_USDA=32.941
NC_035083.1	62552534	.	G	T	.	.	MAF_USDA=6.25
NC_035083.1	62552535	.	G	T	.	.	MAF_USDA=39.583
NC_035083.1	62552545	.	T	G	.	.	MAF_INRAE=5.263;MAF_USDA=11.31
NC_035083.1	62552549	.	C	G	.	.	MAF_INRAE=47.368
NC_035083.1	62552555	.	A	G	.	.	MAF_INRAE=47.368
NC_035083.1	62552597	.	A	G	.	.	MAF_INRAE=2.632;MAF_USDA=11.475
NC_035083.1	62552603	.	C	T	.	.	MAF_USDA=9.836
NC_035083.1	62552679	.	C	A	.	.	MAF_INRAE=19.167
NC_035083.1	62552694	.	G	A	.	.	MAF_USDA=4.098
NC_035083.1	62552770	.	C	G	.	.	MAF_USDA=18.75
NC_035083.1	62552786	.	T	C	.	.	MAF_USDA=27.049
NC_035083.1	62552815	.	T	A	.	.	MAF_USDA=12.295
NC_035083.1	62552908	.	T	A	.	.	MAF_USDA=2.459
NC_035083.1	62552930	.	C	A	.	.	MAF_USDA=2.459
NC_035083.1	62552931	.	A	G	.	.	MAF_USDA=2.459
NC_035083.1	62552950	.	C	G	.	.	MAF_INRAE=1.667
NC_035083.1	62553019	.	G	A	.	.	MAF_USDA=8.824
NC_035083.1	62553147	.	T	C	.	.	MAF_INRAE=3.165;MAF_USDA=10.0
NC_035083.1	62553357	.	G	A	.	.	MAF_INRAE=3.165;MAF_USDA=10.0
NC_035083.1	62553369	.	A	G	.	.	MAF_INRAE=3.797;MAF_USDA=10.588
NC_035083.1	62553432	.	A	T	.	.	MAF_INRAE=25.949;MAF_USDA=20.0
NC_035083.1	62553554	.	T	C	.	.	MAF_INRAE=46.835
NC_035083.1	62553577	.	T	C	.	.	MAF_USDA=8.235
NC_035083.1	62553603	.	T	C	.	.	MAF_INRAE=1.667
NC_035083.1	62553629	.	G	A	.	.	MAF_USDA=4.706
NC_035083.1	62553658	.	C	T	.	.	MAF_USDA=4.918
NC_035083.1	62553729	.	A	C	.	.	MAF_USDA=1.639
NC_035083.1	62553949	.	T	G	.	.	MAF_USDA=20.732
NC_035083.1	62554012	.	G	T	.	.	MAF_USDA=10.843
NC_035083.1	62554015	.	C	T	.	.	MAF_USDA=6.78
NC_035083.1	62554016	.	A	G	.	.	MAF_USDA=6.78
NC_035083.1	62554018	.	C	T	.	.	MAF_USDA=4.237
NC_035083.1	62554039	.	C	A	.	.	MAF_USDA=15.663
NC_035083.1	62554046	.	A	G	.	.	MAF_USDA=1.695
NC_035083.1	62554115	.	G	A	.	.	MAF_USDA=11.446
NC_035083.1	62554127	.	T	C	.	.	MAF_USDA=7.831
NC_035083.1	62554182	.	G	T	.	.	MAF_USDA=6.78
NC_035083.1	62554200	.	A	G	.	.	MAF_USDA=1.695
NC_035083.1	62554225	.	A	G	.	.	MAF_USDA=12.048
NC_035083.1	62554345	.	A	G	.	.	MAF_USDA=14.407
NC_035083.1	62554422	.	T	C	.	.	MAF_USDA=39.759
NC_035083.1	62554435	.	C	T	.	.	MAF_USDA=7.627
NC_035083.1	62554454	.	G	A	.	.	MAF_USDA=12.048
NC_035083.1	62554509	.	G	A	.	.	MAF_USDA=6.78
NC_035083.1	62554518	.	G	T	.	.	MAF_USDA=4.237
NC_035083.1	62554573	.	T	C	.	.	MAF_USDA=4.167
NC_035083.1	62554586	.	C	T	.	.	MAF_USDA=6.78
NC_035083.1	62554589	.	T	C	.	.	MAF_USDA=2.542
NC_035083.1	62554608	.	G	T	.	.	MAF_USDA=6.78
NC_035083.1	62554671	.	T	C	.	.	MAF_USDA=6.78
NC_035083.1	62554727	.	C	T	.	.	MAF_INRAE=5.263;MAF_USDA=6.557
NC_035083.1	62554829	.	C	T	.	.	MAF_INRAE=10.526;MAF_USDA=2.083
NC_035083.1	62554912	.	A	T	.	.	MAF_USDA=2.459
NC_035083.1	62554932	.	T	G	.	.	MAF_USDA=4.167
NC_035083.1	62555027	.	C	T	.	.	MAF_USDA=3.279
NC_035083.1	62555202	.	A	G	.	.	MAF_INRAE=8.228;MAF_USDA=42.941
NC_035083.1	62555271	.	G	T	.	.	MAF_USDA=8.235
NC_035083.1	62555366	.	T	C	.	.	MAF_INRAE=10.759;MAF_USDA=9.016
NC_035083.1	62555426	.	C	T	.	.	MAF_USDA=1.786
NC_035083.1	62555563	.	A	C	.	.	MAF_INRAE=27.215;MAF_USDA=15.294
NC_035083.1	62555564	.	A	T	.	.	MAF_INRAE=17.5;MAF_USDA=15.294
NC_035083.1	62555623	.	G	T	.	.	MAF_INRAE=15.789
NC_035083.1	62555728	.	T	G	.	.	MAF_INRAE=1.667;MAF_USDA=15.574
NC_035083.1	62555745	.	C	T	.	.	MAF_USDA=2.459
NC_035083.1	62555781	.	A	G	.	.	MAF_INRAE=1.667;MAF_USDA=18.852
NC_035083.1	62556418	.	A	G	.	.	MAF_USDA=33.333
NC_035083.1	62556471	.	G	A	.	.	MAF_USDA=15.854
NC_035083.1	62556533	.	G	A	.	.	MAF_INRAE=2.5
NC_035083.1	62556542	.	T	C	.	.	MAF_USDA=3.333
NC_035083.1	62556647	.	G	A	.	.	MAF_USDA=4.762
NC_035083.1	62556667	.	A	T	.	.	MAF_INRAE=5.263
NC_035083.1	62556669	.	C	A	.	.	MAF_INRAE=4.167;MAF_USDA=36.905
NC_035083.1	62556681	.	T	C	.	.	MAF_USDA=5.294
NC_035083.1	62556716	.	T	G	.	.	MAF_USDA=3.279
NC_035083.1	62556838	.	C	T	.	.	MAF_INRAE=22.785;MAF_USDA=39.412
NC_035083.1	62556840	.	G	T	.	.	MAF_USDA=1.765
NC_035083.1	62556905	.	C	T	.	.	MAF_INRAE=27.215;MAF_USDA=14.881
NC_035083.1	62556955	.	G	T	.	.	MAF_USDA=13.115
NC_035083.1	62557091	.	C	T	.	.	MAF_INRAE=3.165;MAF_USDA=16.471
NC_035083.1	62557250	.	C	A	.	.	MAF_INRAE=4.43;MAF_USDA=21.176
NC_035083.1	62557258	.	C	A	.	.	MAF_USDA=3.279
NC_035083.1	62557269	.	C	T	.	.	MAF_INRAE=3.165;MAF_USDA=15.294
NC_035083.1	62557286	.	G	A	.	.	MAF_USDA=4.167
NC_035083.1	62557335	.	T	C	.	.	MAF_INRAE=10.759;MAF_USDA=4.167
NC_035083.1	62557362	.	G	A	.	.	MAF_INRAE=4.43;MAF_USDA=21.765
NC_035083.1	62557453	.	C	A	.	.	MAF_USDA=4.918
NC_035083.1	62557458	.	T	A	.	.	MAF_USDA=4.918
NC_035083.1	62557533	.	C	G	.	.	MAF_USDA=1.639
NC_035083.1	62557559	.	A	C	.	.	MAF_INRAE=4.43;MAF_USDA=21.176
NC_035083.1	62557589	.	T	C	.	.	MAF_INRAE=4.43;MAF_USDA=20.588
NC_035083.1	62557625	.	G	A	.	.	MAF_INRAE=1.667;MAF_USDA=16.471
NC_035083.1	62557814	.	G	T	.	.	MAF_USDA=1.639
NC_035083.1	62557927	.	G	A	.	.	MAF_USDA=2.459
NC_035083.1	62557999	.	T	G	.	.	MAF_INRAE=3.165;MAF_USDA=15.294
NC_035083.1	62558141	.	A	G	.	.	MAF_USDA=4.918
NC_035083.1	62558195	.	G	T	.	.	MAF_INRAE=3.165;MAF_USDA=17.647
NC_035083.1	62558278	.	G	C	.	.	MAF_USDA=1.639
NC_035083.1	62558315	.	A	C	.	.	MAF_INRAE=2.5;MAF_USDA=18.75
NC_035083.1	62558476	.	T	C	.	.	MAF_INRAE=20.253;MAF_USDA=34.118
NC_035083.1	62558567	.	C	A	.	.	MAF_USDA=20.0
NC_035083.1	62558574	.	C	T	.	.	MAF_INRAE=4.43;MAF_USDA=20.588
NC_035083.1	62558722	.	T	C	.	.	MAF_INRAE=4.43;MAF_USDA=21.176
NC_035083.1	62558750	.	T	A	.	.	MAF_INRAE=3.165;MAF_USDA=17.647
NC_035083.1	62558754	.	G	T	.	.	MAF_USDA=4.098
NC_035083.1	62558791	.	T	C	.	.	MAF_INRAE=26.316
NC_035083.1	62558841	.	G	A	.	.	MAF_INRAE=13.333;MAF_USDA=4.706
NC_035083.1	62558955	.	G	T	.	.	MAF_INRAE=5.263
NC_035083.1	62558976	.	A	T	.	.	MAF_INRAE=3.165;MAF_USDA=15.294
NC_035083.1	62559083	.	C	G	.	.	MAF_INRAE=4.43;MAF_USDA=21.176
NC_035083.1	62559102	.	G	A	.	.	MAF_USDA=6.471
NC_035083.1	62559121	.	C	T	.	.	MAF_USDA=2.459
NC_035083.1	62559146	.	T	G	.	.	MAF_INRAE=5.263;MAF_USDA=3.279
NC_035083.1	62559230	.	T	A	.	.	MAF_USDA=4.167
NC_035083.1	62559237	.	T	A	.	.	MAF_INRAE=5.263;MAF_USDA=3.279
NC_035083.1	62559263	.	A	C	.	.	MAF_USDA=4.098
NC_035083.1	62559323	.	C	A	.	.	MAF_INRAE=27.215;MAF_USDA=15.882
NC_035083.1	62559352	.	A	C	.	.	MAF_USDA=3.279
NC_035083.1	62559395	.	G	T	.	.	MAF_INRAE=4.43;MAF_USDA=20.0
NC_035083.1	62559459	.	A	G	.	.	MAF_INRAE=4.43;MAF_USDA=21.176
NC_035083.1	62559464	.	T	G	.	.	MAF_USDA=3.279
NC_035083.1	62559525	.	G	A	.	.	MAF_INRAE=4.43;MAF_USDA=20.0
NC_035083.1	62559594	.	A	G	.	.	MAF_INRAE=20.253;MAF_USDA=34.118
NC_035083.1	62559595	.	A	C	.	.	MAF_INRAE=10.0;MAF_USDA=34.706
NC_035083.1	62559686	.	T	G	.	.	MAF_INRAE=4.43;MAF_USDA=18.75
NC_035083.1	62559697	.	A	T	.	.	MAF_USDA=4.167
NC_035083.1	62559717	.	G	A	.	.	MAF_USDA=1.639
NC_035083.1	62559745	.	C	T	.	.	MAF_INRAE=14.557;MAF_USDA=4.918
NC_035083.1	62559796	.	A	G	.	.	MAF_INRAE=4.43;MAF_USDA=19.412
NC_035083.1	62559829	.	T	G	.	.	MAF_INRAE=4.43;MAF_USDA=21.176
NC_035083.1	62559857	.	T	A	.	.	MAF_USDA=3.279
NC_035083.1	62559858	.	A	C	.	.	MAF_USDA=5.738
NC_035083.1	62559866	.	G	C	.	.	MAF_INRAE=5.696;MAF_USDA=2.353
NC_035083.1	62559996	.	C	T	.	.	MAF_INRAE=4.43;MAF_USDA=22.353
NC_035083.1	62560020	.	A	C	.	.	MAF_INRAE=5.263;MAF_USDA=4.098
NC_035083.1	62560023	.	A	T	.	.	MAF_INRAE=2.5;MAF_USDA=21.176
NC_035083.1	62560046	.	A	C	.	.	MAF_USDA=3.279
NC_035083.1	62560076	.	G	T	.	.	MAF_INRAE=20.253;MAF_USDA=34.706
NC_035083.1	62560111	.	A	C	.	.	MAF_INRAE=3.165;MAF_USDA=17.647
NC_035083.1	62560121	.	G	A	.	.	MAF_USDA=1.639
NC_035083.1	62560157	.	G	C	.	.	MAF_INRAE=5.263;MAF_USDA=3.279
NC_035083.1	62560182	.	A	C	.	.	MAF_INRAE=14.557;MAF_USDA=4.918
NC_035083.1	62560224	.	G	A	.	.	MAF_USDA=2.083
NC_035083.1	62560229	.	C	T	.	.	MAF_INRAE=4.43;MAF_USDA=20.588
NC_035083.1	62560231	.	T	G	.	.	MAF_USDA=14.754
NC_035083.1	62560322	.	T	G	.	.	MAF_USDA=4.167
NC_035083.1	62560329	.	T	A	.	.	MAF_INRAE=14.557
NC_035083.1	62560373	.	C	T	.	.	MAF_INRAE=14.557;MAF_USDA=5.738
NC_035083.1	62560515	.	A	T	.	.	MAF_INRAE=3.165;MAF_USDA=17.857
NC_035083.1	62560530	.	G	A	.	.	MAF_USDA=3.279
NC_035083.1	62560615	.	T	A	.	.	MAF_INRAE=27.215;MAF_USDA=18.75
NC_035083.1	62560637	.	A	T	.	.	MAF_INRAE=38.333
NC_035083.1	62560638	.	A	T	.	.	MAF_INRAE=5.833
NC_035083.1	62560697	.	T	C	.	.	MAF_INRAE=13.924;MAF_USDA=6.557
NC_035083.1	62560885	.	C	A	.	.	MAF_INRAE=3.165;MAF_USDA=8.197
NC_035083.1	62560912	.	A	G	.	.	MAF_INRAE=15.823;MAF_USDA=7.059
NC_035083.1	62561182	.	C	G	.	.	MAF_USDA=1.639
NC_035083.1	62561312	.	T	A	.	.	MAF_INRAE=4.43;MAF_USDA=20.0
NC_035083.1	62561345	.	A	G	.	.	MAF_INRAE=5.263;MAF_USDA=3.279
NC_035083.1	62561352	.	C	A	.	.	MAF_INRAE=5.263;MAF_USDA=4.918
NC_035083.1	62561462	.	A	C	.	.	MAF_USDA=1.639
NC_035083.1	62561502	.	C	A	.	.	MAF_USDA=1.639
NC_035083.1	62561515	.	T	C	.	.	MAF_USDA=1.639
NC_035083.1	62561672	.	C	A	.	.	MAF_USDA=1.639
NC_035083.1	62561790	.	C	T	.	.	MAF_INRAE=6.962;MAF_USDA=8.235
NC_035083.1	62561922	.	C	T	.	.	MAF_INRAE=18.987;MAF_USDA=24.706
NC_035083.1	62561928	.	T	C	.	.	MAF_INRAE=3.165;MAF_USDA=15.294
NC_035083.1	62562021	.	C	A	.	.	MAF_INRAE=3.165;MAF_USDA=14.706
NC_035083.1	62562088	.	T	C	.	.	MAF_INRAE=18.987;MAF_USDA=18.75
NC_035083.1	62562229	.	C	T	.	.	MAF_INRAE=5.263;MAF_USDA=3.279
NC_035083.1	62562231	.	T	A	.	.	MAF_USDA=19.412
NC_035083.1	62562232	.	G	A	.	.	MAF_USDA=19.412
NC_035083.1	62562373	.	T	G	.	.	MAF_USDA=4.167
NC_035083.1	62562388	.	G	T	.	.	MAF_INRAE=8.333
NC_035083.1	62562391	.	A	T	.	.	MAF_INRAE=8.333;MAF_USDA=22.034
NC_035083.1	62562476	.	A	C	.	.	MAF_USDA=3.279
NC_035083.1	62562494	.	G	A	.	.	MAF_USDA=1.639
NC_035083.1	62562504	.	T	C	.	.	MAF_INRAE=14.557;MAF_USDA=5.833
NC_035083.1	62562571	.	A	T	.	.	MAF_INRAE=5.263
NC_035083.1	62562680	.	T	C	.	.	MAF_INRAE=18.987;MAF_USDA=25.294
NC_035083.1	62562695	.	T	C	.	.	MAF_USDA=4.706
NC_035083.1	62562728	.	T	C	.	.	MAF_INRAE=18.987;MAF_USDA=26.471
NC_035083.1	62562793	.	A	C	.	.	MAF_USDA=3.279
NC_035083.1	62562795	.	A	T	.	.	MAF_INRAE=18.987;MAF_USDA=24.706
NC_035083.1	62562799	.	G	C	.	.	MAF_USDA=2.459
NC_035083.1	62562823	.	G	T	.	.	MAF_USDA=4.167
NC_035083.1	62562985	.	T	C	.	.	MAF_INRAE=18.987;MAF_USDA=25.294
NC_035083.1	62562996	.	A	G	.	.	MAF_USDA=4.098
NC_035083.1	62563072	.	A	G	.	.	MAF_USDA=4.167
NC_035083.1	62563083	.	T	G	.	.	MAF_INRAE=18.987;MAF_USDA=30.588
NC_035083.1	62563108	.	A	G	.	.	MAF_USDA=1.639
NC_035083.1	62563116	.	A	C	.	.	MAF_USDA=7.377
NC_035083.1	62563120	.	C	T	.	.	MAF_USDA=7.377
NC_035083.1	62563130	.	T	A	.	.	MAF_USDA=9.836
NC_035083.1	62563135	.	A	G	.	.	MAF_USDA=10.656
NC_035083.1	62563139	.	C	T	.	.	MAF_USDA=11.475
NC_035083.1	62563152	.	A	G	.	.	MAF_USDA=12.295
NC_035083.1	62563163	.	A	G	.	.	MAF_USDA=10.656
NC_035083.1	62563237	.	G	T	.	.	MAF_INRAE=5.263
NC_035083.1	62563247	.	A	G	.	.	MAF_USDA=1.639
NC_035083.1	62563260	.	G	A	.	.	MAF_INRAE=17.089;MAF_USDA=19.412
NC_035083.1	62563264	.	G	A	.	.	MAF_INRAE=8.333;MAF_USDA=21.176
NC_035083.1	62563284	.	A	C	.	.	MAF_INRAE=18.987;MAF_USDA=18.75
NC_035083.1	62563311	.	T	A	.	.	MAF_USDA=3.279
NC_035083.1	62563312	.	T	A	.	.	MAF_USDA=3.279
NC_035083.1	62563321	.	A	C	.	.	MAF_USDA=4.706
NC_035083.1	62563352	.	C	A	.	.	MAF_INRAE=18.987;MAF_USDA=24.706
NC_035083.1	62563381	.	T	C	.	.	MAF_USDA=4.706
NC_035083.1	62563393	.	T	G	.	.	MAF_INRAE=18.987;MAF_USDA=24.118
NC_035083.1	62563484	.	G	A	.	.	MAF_INRAE=27.215;MAF_USDA=14.706
NC_035083.1	62563595	.	T	A	.	.	MAF_USDA=7.317
NC_035083.1	62563743	.	T	G	.	.	MAF_USDA=2.586
NC_035083.1	62563854	.	G	T	.	.	MAF_USDA=6.25
NC_035083.1	62563873	.	T	G	.	.	MAF_USDA=23.78
NC_035083.1	62563921	.	T	C	.	.	MAF_USDA=1.639
NC_035083.1	62563930	.	G	C	.	.	MAF_INRAE=21.053;MAF_USDA=5.738
NC_035083.1	62563962	.	A	G	.	.	MAF_INRAE=16.667;MAF_USDA=14.583
NC_035083.1	62564081	.	A	G	.	.	MAF_INRAE=8.228;MAF_USDA=24.118
NC_035083.1	62564304	.	A	T	.	.	MAF_USDA=4.098
NC_035083.1	62564333	.	A	C	.	.	MAF_USDA=2.459
NC_035083.1	62564462	.	C	A	.	.	MAF_INRAE=3.165;MAF_USDA=15.882
NC_035083.1	62564473	.	A	C	.	.	MAF_INRAE=3.165;MAF_USDA=15.476
NC_035083.1	62564568	.	T	G	.	.	MAF_USDA=8.333
NC_035083.1	62564620	.	T	A	.	.	MAF_USDA=4.167
NC_035083.1	62564628	.	T	A	.	.	MAF_USDA=1.639
NC_035083.1	62564638	.	G	A	.	.	MAF_USDA=3.529
NC_035083.1	62564658	.	A	C	.	.	MAF_INRAE=20.253;MAF_USDA=26.471
NC_035083.1	62564696	.	A	T	.	.	MAF_INRAE=20.253;MAF_USDA=22.917
NC_035083.1	62564705	.	G	T	.	.	MAF_INRAE=12.5;MAF_USDA=22.917
NC_035083.1	62564758	.	A	C	.	.	MAF_INRAE=14.557;MAF_USDA=5.294
NC_035083.1	62564888	.	C	A	.	.	MAF_USDA=16.667
NC_035083.1	62564900	.	T	A	.	.	MAF_INRAE=5.0;MAF_USDA=11.585
NC_035083.1	62564986	.	A	C	.	.	MAF_INRAE=18.333;MAF_USDA=7.927
NC_035083.1	62565003	.	A	G	.	.	MAF_USDA=6.098
NC_035083.1	62565005	.	A	G	.	.	MAF_USDA=1.724
NC_035083.1	62565033	.	T	C	.	.	MAF_INRAE=5.833;MAF_USDA=10.976
NC_035083.1	62565110	.	T	C	.	.	MAF_INRAE=5.833;MAF_USDA=12.346
NC_035083.1	62565606	.	G	T	.	.	MAF_INRAE=5.263;MAF_USDA=3.279
NC_035083.1	62565609	.	T	C	.	.	MAF_INRAE=5.833;MAF_USDA=10.0
NC_035083.1	62565656	.	A	G	.	.	MAF_USDA=3.279
NC_035083.1	62565689	.	C	G	.	.	MAF_USDA=1.639
NC_035083.1	62565800	.	G	A	.	.	MAF_INRAE=5.0
NC_035083.1	62565880	.	T	C	.	.	MAF_USDA=4.918
NC_035083.1	62565948	.	C	T	.	.	MAF_USDA=2.459
NC_035083.1	62566048	.	A	G	.	.	MAF_INRAE=5.833;MAF_USDA=4.167
NC_035083.1	62566050	.	T	C	.	.	MAF_INRAE=5.833;MAF_USDA=4.167
NC_035083.1	62566064	.	C	T	.	.	MAF_INRAE=5.263;MAF_USDA=4.098
NC_035083.1	62566114	.	C	A	.	.	MAF_USDA=1.639
NC_035083.1	62566115	.	A	T	.	.	MAF_USDA=1.639
NC_035083.1	62566127	.	G	T	.	.	MAF_USDA=1.639
NC_035083.1	62566192	.	C	T	.	.	MAF_USDA=2.941
NC_035083.1	62566234	.	G	A	.	.	MAF_USDA=3.279
NC_035083.1	62566354	.	T	C	.	.	MAF_INRAE=15.789;MAF_USDA=5.882
NC_035083.1	62566404	.	T	C	.	.	MAF_INRAE=5.063
NC_035083.1	62566405	.	C	T	.	.	MAF_INRAE=4.43;MAF_USDA=18.75
NC_035083.1	62566508	.	A	C	.	.	MAF_USDA=16.667
NC_035083.1	62566511	.	C	G	.	.	MAF_USDA=13.529
NC_035083.1	62566513	.	G	T	.	.	MAF_USDA=12.941
NC_035083.1	62566514	.	G	C	.	.	MAF_USDA=12.941
NC_035083.1	62566529	.	C	T	.	.	MAF_USDA=20.0
NC_035083.1	62566564	.	G	A	.	.	MAF_USDA=13.115
NC_035083.1	62566586	.	A	G	.	.	MAF_INRAE=1.667
NC_035083.1	62566596	.	A	C	.	.	MAF_USDA=9.016
NC_035083.1	62566612	.	A	C	.	.	MAF_INRAE=27.215;MAF_USDA=13.934
NC_035083.1	62566676	.	C	T	.	.	MAF_USDA=1.639
NC_035083.1	62566691	.	T	A	.	.	MAF_INRAE=10.759;MAF_USDA=38.824
NC_035083.1	62566806	.	T	C	.	.	MAF_USDA=14.706
NC_035083.1	62566807	.	C	A	.	.	MAF_USDA=3.279
NC_035083.1	62566893	.	T	C	.	.	MAF_INRAE=16.456;MAF_USDA=21.765
NC_035083.1	62566896	.	A	G	.	.	MAF_USDA=3.529
NC_035083.1	62567017	.	C	T	.	.	MAF_USDA=3.279
NC_035083.1	62567070	.	T	G	.	.	MAF_USDA=4.167
NC_035083.1	62567211	.	A	G	.	.	MAF_USDA=1.639
NC_035083.1	62567305	.	T	C	.	.	MAF_INRAE=10.759;MAF_USDA=41.765
NC_035083.1	62567314	.	G	A	.	.	MAF_USDA=3.279
NC_035083.1	62567370	.	A	G	.	.	MAF_INRAE=10.759;MAF_USDA=44.118
NC_035083.1	62567434	.	G	A	.	.	MAF_USDA=4.098
NC_035083.1	62567653	.	T	C	.	.	MAF_USDA=2.459
NC_035083.1	62567814	.	T	A	.	.	MAF_USDA=20.0
NC_035083.1	62567867	.	G	T	.	.	MAF_USDA=1.639
NC_035083.1	62567892	.	C	T	.	.	MAF_INRAE=5.263;MAF_USDA=3.279
NC_035083.1	62567988	.	G	A	.	.	MAF_INRAE=5.263;MAF_USDA=3.279
NC_035083.1	62568049	.	A	T	.	.	MAF_INRAE=5.0
NC_035083.1	62568088	.	C	T	.	.	MAF_INRAE=2.5;MAF_USDA=16.667
NC_035083.1	62568182	.	G	A	.	.	MAF_INRAE=9.494;MAF_USDA=45.833
NC_035083.1	62568199	.	C	A	.	.	MAF_USDA=3.333
NC_035083.1	62568234	.	T	C	.	.	MAF_USDA=1.639
NC_035083.1	62568399	.	T	C	.	.	MAF_INRAE=10.759;MAF_USDA=42.262
NC_035083.1	62568415	.	T	C	.	.	MAF_USDA=1.639
NC_035083.1	62568433	.	C	T	.	.	MAF_INRAE=9.494;MAF_USDA=42.941
NC_035083.1	62568437	.	T	C	.	.	MAF_INRAE=9.167;MAF_USDA=44.118
NC_035083.1	62568623	.	T	C	.	.	MAF_INRAE=9.494;MAF_USDA=45.294
NC_035083.1	62568647	.	G	T	.	.	MAF_USDA=2.459
NC_035083.1	62568690	.	G	C	.	.	MAF_INRAE=5.263;MAF_USDA=3.279
NC_035083.1	62568760	.	A	C	.	.	MAF_INRAE=16.456;MAF_USDA=21.176
NC_035083.1	62568763	.	T	G	.	.	MAF_INRAE=31.013;MAF_USDA=15.294
NC_035083.1	62568914	.	T	C	.	.	MAF_USDA=4.167
NC_035083.1	62568979	.	G	T	.	.	MAF_INRAE=5.263;MAF_USDA=3.279
NC_035083.1	62568981	.	G	T	.	.	MAF_INRAE=44.167;MAF_USDA=3.279
NC_035083.1	62569216	.	A	G	.	.	MAF_INRAE=14.557;MAF_USDA=5.294
NC_035083.1	62569233	.	C	A	.	.	MAF_INRAE=1.667
NC_035083.1	62569248	.	T	C	.	.	MAF_INRAE=2.5;MAF_USDA=16.667
NC_035083.1	62569267	.	G	A	.	.	MAF_INRAE=5.263;MAF_USDA=3.279
NC_035083.1	62569273	.	C	A	.	.	MAF_INRAE=5.263;MAF_USDA=3.279
NC_035083.1	62569315	.	T	A	.	.	MAF_INRAE=5.263;MAF_USDA=3.279
NC_035083.1	62569330	.	G	A	.	.	MAF_INRAE=5.263;MAF_USDA=3.279
NC_035083.1	62569382	.	A	G	.	.	MAF_INRAE=5.263;MAF_USDA=3.279
NC_035083.1	62569478	.	T	G	.	.	MAF_USDA=4.167
NC_035083.1	62569856	.	A	G	.	.	MAF_USDA=1.639
NC_035083.1	62569871	.	T	C	.	.	MAF_INRAE=4.43;MAF_USDA=15.294
NC_035083.1	62569883	.	C	A	.	.	MAF_INRAE=5.263;MAF_USDA=3.279
NC_035083.1	62569911	.	C	A	.	.	MAF_INRAE=7.595;MAF_USDA=4.098
NC_035083.1	62569930	.	G	A	.	.	MAF_USDA=1.639
NC_035083.1	62570088	.	A	T	.	.	MAF_USDA=1.639
NC_035083.1	62570165	.	A	G	.	.	MAF_INRAE=5.063;MAF_USDA=5.738
NC_035083.1	62570206	.	G	A	.	.	MAF_INRAE=5.263;MAF_USDA=3.279
NC_035083.1	62570268	.	T	C	.	.	MAF_USDA=20.588
NC_035083.1	62570284	.	C	G	.	.	MAF_USDA=3.279
NC_035083.1	62570415	.	A	T	.	.	MAF_INRAE=15.789;MAF_USDA=1.639
NC_035083.1	62570420	.	A	C	.	.	MAF_USDA=4.706
NC_035083.1	62570444	.	T	C	.	.	MAF_INRAE=10.127;MAF_USDA=45.882
NC_035083.1	62570653	.	C	A	.	.	MAF_INRAE=3.797;MAF_USDA=20.833
NC_035083.1	62570748	.	C	T	.	.	MAF_INRAE=15.823;MAF_USDA=7.647
NC_035083.1	62570981	.	G	A	.	.	MAF_INRAE=4.43;MAF_USDA=15.294
NC_035083.1	62571009	.	T	C	.	.	MAF_USDA=3.529
NC_035083.1	62571013	.	G	A	.	.	MAF_USDA=1.639
NC_035083.1	62571029	.	T	A	.	.	MAF_USDA=3.279
NC_035083.1	62571227	.	T	G	.	.	MAF_INRAE=5.063;MAF_USDA=45.122
NC_035083.1	62571261	.	C	G	.	.	MAF_USDA=2.083
NC_035083.1	62571304	.	T	A	.	.	MAF_USDA=6.471
NC_035083.1	62571357	.	T	A	.	.	MAF_USDA=20.588
NC_035083.1	62571368	.	G	A	.	.	MAF_INRAE=16.456;MAF_USDA=20.588
NC_035083.1	62571386	.	A	C	.	.	MAF_USDA=3.279
NC_035083.1	62571463	.	A	C	.	.	MAF_INRAE=3.165;MAF_USDA=9.016
NC_035083.1	62571549	.	G	T	.	.	MAF_USDA=5.738
NC_035083.1	62571603	.	T	A	.	.	MAF_USDA=5.738
NC_035083.1	62571654	.	A	G	.	.	MAF_USDA=3.279
NC_035083.1	62571731	.	G	C	.	.	MAF_INRAE=2.5;MAF_USDA=14.706
NC_035083.1	62571734	.	T	G	.	.	MAF_INRAE=5.263;MAF_USDA=5.882
NC_035083.1	62571769	.	A	C	.	.	MAF_INRAE=5.263;MAF_USDA=3.279
NC_035083.1	62571823	.	T	C	.	.	MAF_INRAE=10.127;MAF_USDA=45.294
NC_035083.1	62571828	.	C	A	.	.	MAF_USDA=4.167
NC_035083.1	62572047	.	C	T	.	.	MAF_INRAE=4.167
NC_035083.1	62572048	.	A	T	.	.	MAF_INRAE=6.329;MAF_USDA=10.588
NC_035083.1	62572063	.	A	G	.	.	MAF_USDA=3.279
NC_035083.1	62572288	.	G	A	.	.	MAF_INRAE=9.494;MAF_USDA=46.471
NC_035083.1	62572654	.	G	A	.	.	MAF_USDA=3.529
NC_035083.1	62572703	.	T	C	.	.	MAF_INRAE=9.494;MAF_USDA=47.059
NC_035083.1	62573022	.	G	A	.	.	MAF_INRAE=3.165;MAF_USDA=9.836
NC_035083.1	62573051	.	G	T	.	.	MAF_USDA=21.176
NC_035083.1	62573171	.	G	A	.	.	MAF_USDA=2.459
NC_035083.1	62573192	.	C	T	.	.	MAF_INRAE=5.263;MAF_USDA=6.471
NC_035083.1	62573252	.	C	T	.	.	MAF_USDA=1.639
NC_035083.1	62573263	.	C	T	.	.	MAF_USDA=1.639
NC_035083.1	62573386	.	G	T	.	.	MAF_USDA=3.529
NC_035083.1	62573710	.	C	T	.	.	MAF_USDA=21.765
NC_035083.1	62573916	.	T	C	.	.	MAF_INRAE=9.494;MAF_USDA=44.706
NC_035083.1	62573917	.	G	A	.	.	MAF_INRAE=9.167;MAF_USDA=43.529
NC_035083.1	62573955	.	C	G	.	.	MAF_USDA=1.639
NC_035083.1	62573960	.	G	A	.	.	MAF_USDA=21.176
NC_035083.1	62574023	.	A	G	.	.	MAF_USDA=6.471
NC_035083.1	62574066	.	C	A	.	.	MAF_INRAE=10.526;MAF_USDA=2.083
NC_035083.1	62574166	.	T	C	.	.	MAF_INRAE=4.43;MAF_USDA=3.279
NC_035083.1	62574179	.	T	A	.	.	MAF_INRAE=16.456;MAF_USDA=50.0
NC_035083.1	62574206	.	C	T	.	.	MAF_USDA=1.639
NC_035083.1	62574219	.	G	T	.	.	MAF_INRAE=18.987;MAF_USDA=18.75
NC_035083.1	62574253	.	C	T	.	.	MAF_INRAE=3.165;MAF_USDA=8.824
NC_035083.1	62574282	.	A	C	.	.	MAF_INRAE=2.5;MAF_USDA=16.667
NC_035083.1	62574283	.	C	A	.	.	MAF_INRAE=2.5;MAF_USDA=16.667
NC_035083.1	62574302	.	C	A	.	.	MAF_INRAE=3.165;MAF_USDA=4.167
NC_035083.1	62574354	.	A	G	.	.	MAF_INRAE=9.494;MAF_USDA=47.059
NC_035083.1	62574455	.	C	A	.	.	MAF_USDA=4.918
NC_035083.1	62574464	.	G	A	.	.	MAF_USDA=1.765
NC_035083.1	62574593	.	T	C	.	.	MAF_INRAE=3.165
NC_035083.1	62574638	.	C	T	.	.	MAF_INRAE=3.165;MAF_USDA=4.098
NC_035083.1	62574659	.	T	A	.	.	MAF_INRAE=27.215;MAF_USDA=15.294
NC_035083.1	62574703	.	T	G	.	.	MAF_USDA=4.098
NC_035083.1	62574743	.	G	T	.	.	MAF_USDA=1.639
NC_035083.1	62574772	.	G	A	.	.	MAF_USDA=4.918
NC_035083.1	62574852	.	G	A	.	.	MAF_USDA=6.471
NC_035083.1	62574871	.	G	C	.	.	MAF_USDA=2.459
NC_035083.1	62574894	.	T	C	.	.	MAF_INRAE=6.329;MAF_USDA=48.824
NC_035083.1	62574970	.	T	G	.	.	MAF_USDA=3.529
NC_035083.1	62575214	.	G	T	.	.	MAF_USDA=4.167
NC_035083.1	62575237	.	A	G	.	.	MAF_USDA=4.167
NC_035083.1	62575302	.	C	T	.	.	MAF_INRAE=27.215;MAF_USDA=19.412
NC_035083.1	62575427	.	T	C	.	.	MAF_INRAE=1.667;MAF_USDA=6.471
NC_035083.1	62575455	.	G	A	.	.	MAF_INRAE=1.667;MAF_USDA=8.235
NC_035083.1	62575579	.	C	T	.	.	MAF_INRAE=5.063;MAF_USDA=5.738
NC_035083.1	62575609	.	G	A	.	.	MAF_USDA=5.882
NC_035083.1	62575650	.	G	A	.	.	MAF_USDA=5.738
NC_035083.1	62575663	.	C	T	.	.	MAF_USDA=15.294
NC_035083.1	62575664	.	C	T	.	.	MAF_USDA=16.393
NC_035083.1	62575684	.	G	T	.	.	MAF_INRAE=3.165;MAF_USDA=4.918
NC_035083.1	62575753	.	G	A	.	.	MAF_USDA=3.529
NC_035083.1	62576020	.	C	T	.	.	MAF_INRAE=5.696;MAF_USDA=1.639
NC_035083.1	62576109	.	G	A	.	.	MAF_INRAE=10.526
NC_035083.1	62576142	.	T	G	.	.	MAF_USDA=1.639
NC_035083.1	62576324	.	A	G	.	.	MAF_USDA=12.353
NC_035083.1	62576413	.	T	G	.	.	MAF_INRAE=2.5
NC_035083.1	62576421	.	G	T	.	.	MAF_INRAE=2.5;MAF_USDA=25.0
NC_035083.1	62576424	.	A	C	.	.	MAF_INRAE=2.5;MAF_USDA=25.0
NC_035083.1	62576434	.	C	T	.	.	MAF_INRAE=2.5;MAF_USDA=25.0
NC_035083.1	62576448	.	A	G	.	.	MAF_USDA=3.279
NC_035083.1	62576585	.	C	A	.	.	MAF_USDA=3.333
NC_035083.1	62576589	.	A	G	.	.	MAF_INRAE=17.722;MAF_USDA=13.333
NC_035083.1	62576610	.	T	A	.	.	MAF_USDA=4.167
NC_035083.1	62576637	.	G	A	.	.	MAF_USDA=8.333
NC_035083.1	62576663	.	T	C	.	.	MAF_USDA=15.833
NC_035083.1	62576972	.	G	T	.	.	MAF_USDA=8.333
NC_035083.1	62576973	.	G	T	.	.	MAF_USDA=8.333
NC_035083.1	62576974	.	C	T	.	.	MAF_USDA=8.333
NC_035083.1	62576976	.	A	T	.	.	MAF_USDA=8.333
NC_035083.1	62577022	.	T	A	.	.	MAF_USDA=7.059
NC_035083.1	62577107	.	A	C	.	.	MAF_USDA=3.279
NC_035083.1	62577131	.	A	G	.	.	MAF_INRAE=2.5;MAF_USDA=16.667
NC_035083.1	62577157	.	C	A	.	.	MAF_USDA=8.824
NC_035083.1	62577168	.	T	A	.	.	MAF_INRAE=3.165;MAF_USDA=3.279
NC_035083.1	62577454	.	G	T	.	.	MAF_USDA=1.639
NC_035083.1	62577567	.	C	T	.	.	MAF_INRAE=27.215;MAF_USDA=15.882
NC_035083.1	62577602	.	C	T	.	.	MAF_INRAE=2.5;MAF_USDA=18.75
NC_035083.1	62577625	.	C	T	.	.	MAF_USDA=6.471
NC_035083.1	62577786	.	C	T	.	.	MAF_USDA=4.098
NC_035083.1	62577931	.	G	T	.	.	MAF_INRAE=1.667;MAF_USDA=1.639
NC_035083.1	62578019	.	C	T	.	.	MAF_INRAE=17.722;MAF_USDA=13.115
NC_035083.1	62578037	.	A	G	.	.	MAF_USDA=4.706
NC_035083.1	62578120	.	G	T	.	.	MAF_USDA=1.639
NC_035083.1	62578355	.	G	A	.	.	MAF_USDA=13.529
NC_035083.1	62578424	.	C	T	.	.	MAF_USDA=14.583
NC_035083.1	62578459	.	C	T	.	.	MAF_INRAE=1.667
NC_035083.1	62578492	.	G	A	.	.	MAF_INRAE=1.667
NC_035083.1	62578523	.	C	T	.	.	MAF_INRAE=27.215;MAF_USDA=20.0
NC_035083.1	62578524	.	A	T	.	.	MAF_INRAE=17.5;MAF_USDA=20.0
NC_035083.1	62578557	.	C	T	.	.	MAF_INRAE=2.5
NC_035083.1	62578568	.	A	C	.	.	MAF_USDA=1.639
NC_035083.1	62578581	.	C	T	.	.	MAF_USDA=4.118
NC_035083.1	62578610	.	T	A	.	.	MAF_USDA=8.333
NC_035083.1	62578967	.	C	T	.	.	MAF_USDA=8.696
NC_035083.1	62579078	.	C	T	.	.	MAF_USDA=2.459
NC_035083.1	62579117	.	C	T	.	.	MAF_USDA=2.459
NC_035083.1	62579168	.	A	G	.	.	MAF_USDA=8.333
NC_035083.1	62579302	.	C	T	.	.	MAF_INRAE=6.329
NC_035083.1	62579335	.	C	A	.	.	MAF_INRAE=15.789;MAF_USDA=1.639
NC_035083.1	62579360	.	A	G	.	.	MAF_INRAE=5.696;MAF_USDA=1.639
NC_035083.1	62579427	.	T	A	.	.	MAF_INRAE=5.063;MAF_USDA=17.059
NC_035083.1	62579464	.	C	A	.	.	MAF_INRAE=5.263;MAF_USDA=6.471
NC_035083.1	62579492	.	G	C	.	.	MAF_USDA=7.647
NC_035083.1	62579499	.	C	A	.	.	MAF_USDA=1.639
NC_035083.1	62579699	.	C	T	.	.	MAF_USDA=4.167
NC_035083.1	62579759	.	G	T	.	.	MAF_USDA=13.529
NC_035083.1	62579763	.	A	G	.	.	MAF_INRAE=6.329;MAF_USDA=46.471
NC_035083.1	62579813	.	T	G	.	.	MAF_USDA=5.882
NC_035083.1	62579867	.	A	C	.	.	MAF_INRAE=10.526;MAF_USDA=1.765
NC_035083.1	62579945	.	G	C	.	.	MAF_USDA=1.639
NC_035083.1	62579989	.	G	T	.	.	MAF_INRAE=46.203;MAF_USDA=7.059
NC_035083.1	62580062	.	T	A	.	.	MAF_USDA=4.167
NC_035083.1	62580064	.	A	T	.	.	MAF_USDA=4.167
NC_035083.1	62580067	.	C	T	.	.	MAF_USDA=12.941
NC_035083.1	62580179	.	T	A	.	.	MAF_INRAE=8.228;MAF_USDA=42.262
NC_035083.1	62580341	.	C	T	.	.	MAF_USDA=3.614
NC_035083.1	62580343	.	A	T	.	.	MAF_USDA=4.819
NC_035083.1	62580452	.	C	T	.	.	MAF_USDA=1.786
NC_035083.1	62580464	.	T	C	.	.	MAF_INRAE=9.494;MAF_USDA=45.238
NC_035083.1	62580472	.	G	A	.	.	MAF_INRAE=5.063;MAF_USDA=20.833
NC_035083.1	62580485	.	C	T	.	.	MAF_INRAE=1.667
NC_035083.1	62580533	.	T	A	.	.	MAF_USDA=4.167
NC_035083.1	62580660	.	A	T	.	.	MAF_INRAE=9.494;MAF_USDA=47.647
NC_035083.1	62580678	.	T	A	.	.	MAF_INRAE=29.747
NC_035083.1	62580683	.	A	T	.	.	MAF_USDA=1.667
NC_035083.1	62580747	.	C	T	.	.	MAF_USDA=4.098
NC_035083.1	62580749	.	T	A	.	.	MAF_USDA=6.471
NC_035083.1	62580795	.	T	A	.	.	MAF_INRAE=2.5;MAF_USDA=16.667
NC_035083.1	62580849	.	G	A	.	.	MAF_USDA=4.167
NC_035083.1	62580854	.	C	T	.	.	MAF_USDA=1.639
NC_035083.1	62580880	.	C	A	.	.	MAF_INRAE=5.263;MAF_USDA=3.279
NC_035083.1	62580916	.	G	A	.	.	MAF_USDA=1.639
NC_035083.1	62580953	.	A	G	.	.	MAF_INRAE=3.165;MAF_USDA=5.738
NC_035083.1	62580985	.	C	T	.	.	MAF_INRAE=2.5;MAF_USDA=16.667
NC_035083.1	62581000	.	T	A	.	.	MAF_USDA=1.639
NC_035083.1	62581011	.	T	G	.	.	MAF_USDA=6.471
NC_035083.1	62581043	.	G	A	.	.	MAF_INRAE=9.494;MAF_USDA=35.882
NC_035083.1	62581044	.	A	C	.	.	MAF_USDA=6.471
NC_035083.1	62581070	.	G	A	.	.	MAF_USDA=8.824
NC_035083.1	62581145	.	A	C	.	.	MAF_USDA=3.279
NC_035083.1	62581160	.	A	G	.	.	MAF_USDA=6.471
NC_035083.1	62581182	.	C	T	.	.	MAF_USDA=7.647
NC_035083.1	62581215	.	C	A	.	.	MAF_INRAE=5.0;MAF_USDA=15.882
NC_035083.1	62581324	.	G	A	.	.	MAF_USDA=8.333
NC_035083.1	62581415	.	T	A	.	.	MAF_USDA=4.167
NC_035083.1	62581499	.	C	T	.	.	MAF_INRAE=5.063;MAF_USDA=20.0
NC_035083.1	62581515	.	C	A	.	.	MAF_INRAE=2.5;MAF_USDA=16.667
NC_035083.1	62581715	.	A	T	.	.	MAF_INRAE=5.063;MAF_USDA=4.098
NC_035083.1	62581824	.	C	T	.	.	MAF_USDA=3.279
NC_035083.1	62581895	.	T	G	.	.	MAF_INRAE=2.5;MAF_USDA=4.706
NC_035083.1	62581924	.	C	A	.	.	MAF_USDA=1.639
NC_035083.1	62581954	.	C	A	.	.	MAF_USDA=1.639
NC_035083.1	62582027	.	A	G	.	.	MAF_INRAE=8.228;MAF_USDA=45.294
NC_035083.1	62582098	.	T	G	.	.	MAF_USDA=6.548
NC_035083.1	62582147	.	C	T	.	.	MAF_INRAE=17.722;MAF_USDA=13.115
NC_035083.1	62582203	.	T	G	.	.	MAF_INRAE=25.949;MAF_USDA=38.235
NC_035083.1	62582217	.	T	A	.	.	MAF_USDA=1.639
NC_035083.1	62582218	.	A	T	.	.	MAF_INRAE=5.263
NC_035083.1	62582234	.	T	G	.	.	MAF_INRAE=1.667;MAF_USDA=17.059
NC_035083.1	62582332	.	G	A	.	.	MAF_USDA=1.639
NC_035083.1	62582363	.	A	C	.	.	MAF_USDA=4.167
NC_035083.1	62582372	.	T	C	.	.	MAF_USDA=2.459
NC_035083.1	62582424	.	A	T	.	.	MAF_INRAE=5.063;MAF_USDA=4.098
NC_035083.1	62582750	.	G	T	.	.	MAF_INRAE=2.5
NC_035083.1	62582963	.	G	A	.	.	MAF_INRAE=3.165;MAF_USDA=4.918
NC_035083.1	62583008	.	A	T	.	.	MAF_INRAE=5.063;MAF_USDA=18.852
NC_035083.1	62583018	.	T	G	.	.	MAF_USDA=6.471
NC_035083.1	62583075	.	A	G	.	.	MAF_USDA=1.639
NC_035083.1	62583152	.	A	G	.	.	MAF_USDA=4.098
NC_035083.1	62583417	.	C	T	.	.	MAF_USDA=6.548
NC_035083.1	62583621	.	T	C	.	.	MAF_USDA=3.529
NC_035083.1	62583645	.	A	C	.	.	MAF_USDA=6.471
NC_035083.1	62583699	.	A	C	.	.	MAF_USDA=1.639
NC_035083.1	62583754	.	G	C	.	.	MAF_USDA=12.941
NC_035083.1	62583807	.	C	T	.	.	MAF_USDA=16.667
NC_035083.1	62583820	.	C	A	.	.	MAF_INRAE=5.063;MAF_USDA=19.672
NC_035083.1	62583843	.	C	G	.	.	MAF_USDA=3.333
NC_035083.1	62583912	.	G	A	.	.	MAF_INRAE=2.5;MAF_USDA=16.667
NC_035083.1	62583960	.	A	T	.	.	MAF_INRAE=1.667;MAF_USDA=16.667
NC_035083.1	62584027	.	A	T	.	.	MAF_INRAE=4.167;MAF_USDA=20.833
NC_035083.1	62584078	.	A	G	.	.	MAF_USDA=16.667
NC_035083.1	62584086	.	G	C	.	.	MAF_USDA=16.667
NC_035083.1	62584089	.	A	C	.	.	MAF_USDA=16.667
NC_035083.1	62584092	.	T	A	.	.	MAF_USDA=16.667
NC_035083.1	62584108	.	C	T	.	.	MAF_INRAE=27.215;MAF_USDA=15.882
NC_035083.1	62584130	.	A	T	.	.	MAF_INRAE=2.5;MAF_USDA=16.667
NC_035083.1	62584203	.	T	G	.	.	MAF_INRAE=1.667
NC_035083.1	62584346	.	G	T	.	.	MAF_USDA=2.459
NC_035083.1	62584399	.	T	A	.	.	MAF_INRAE=6.962;MAF_USDA=13.115
NC_035083.1	62584437	.	C	A	.	.	MAF_INRAE=6.962;MAF_USDA=8.197
NC_035083.1	62584460	.	A	G	.	.	MAF_INRAE=2.5;MAF_USDA=5.882
NC_035083.1	62584488	.	A	T	.	.	MAF_USDA=4.918
NC_035083.1	62584494	.	C	T	.	.	MAF_INRAE=36.842
NC_035083.1	62584506	.	T	C	.	.	MAF_USDA=4.118
NC_035083.1	62584516	.	A	T	.	.	MAF_USDA=10.588
NC_035083.1	62584541	.	G	T	.	.	MAF_INRAE=13.924;MAF_USDA=41.765
NC_035083.1	62584597	.	T	G	.	.	MAF_INRAE=10.759;MAF_USDA=13.529
NC_035083.1	62584603	.	A	C	.	.	MAF_INRAE=12.025;MAF_USDA=48.235
NC_035083.1	62584658	.	T	A	.	.	MAF_USDA=4.167
NC_035083.1	62584879	.	C	T	.	.	MAF_USDA=18.235
NC_035083.1	62585000	.	G	A	.	.	MAF_USDA=1.639
NC_035083.1	62585104	.	A	G	.	.	MAF_USDA=3.279
NC_035083.1	62585113	.	C	T	.	.	MAF_INRAE=18.987;MAF_USDA=40.588
NC_035083.1	62585207	.	T	G	.	.	MAF_USDA=5.882
NC_035083.1	62585265	.	G	T	.	.	MAF_INRAE=25.316;MAF_USDA=35.294
NC_035083.1	62585300	.	G	A	.	.	MAF_INRAE=10.759;MAF_USDA=7.377
NC_035083.1	62585430	.	G	C	.	.	MAF_INRAE=5.063;MAF_USDA=4.918
NC_035083.1	62585490	.	C	G	.	.	MAF_INRAE=25.316;MAF_USDA=29.412
NC_035083.1	62585496	.	C	T	.	.	MAF_USDA=4.706
NC_035083.1	62585538	.	T	G	.	.	MAF_INRAE=2.532;MAF_USDA=35.294
NC_035083.1	62585589	.	G	A	.	.	MAF_USDA=1.639
NC_035083.1	62585620	.	T	G	.	.	MAF_INRAE=5.833;MAF_USDA=4.918
NC_035083.1	62585739	.	C	T	.	.	MAF_USDA=3.529
NC_035083.1	62585774	.	T	G	.	.	MAF_INRAE=5.0;MAF_USDA=4.918
NC_035083.1	62585839	.	A	G	.	.	MAF_INRAE=5.0
NC_035083.1	62585879	.	T	C	.	.	MAF_INRAE=2.5;MAF_USDA=10.588
NC_035083.1	62585958	.	C	T	.	.	MAF_INRAE=23.418;MAF_USDA=41.176
NC_035083.1	62586021	.	C	T	.	.	MAF_USDA=1.639
NC_035083.1	62586037	.	G	A	.	.	MAF_USDA=4.918
NC_035083.1	62586051	.	A	C	.	.	MAF_USDA=3.279
NC_035083.1	62586074	.	C	T	.	.	MAF_INRAE=7.595;MAF_USDA=28.235
NC_035083.1	62586078	.	A	C	.	.	MAF_USDA=15.476
NC_035083.1	62586106	.	T	A	.	.	MAF_INRAE=2.5;MAF_USDA=11.31
NC_035083.1	62586148	.	A	G	.	.	MAF_INRAE=22.152;MAF_USDA=36.31
NC_035083.1	62586179	.	G	C	.	.	MAF_INRAE=5.0
NC_035083.1	62586184	.	G	A	.	.	MAF_INRAE=5.0;MAF_USDA=9.016
NC_035083.1	62586187	.	T	C	.	.	MAF_INRAE=5.0;MAF_USDA=9.016
NC_035083.1	62586255	.	G	A	.	.	MAF_USDA=3.279
NC_035083.1	62586269	.	C	T	.	.	MAF_INRAE=5.0
NC_035083.1	62586302	.	A	T	.	.	MAF_USDA=18.75
NC_035083.1	62586303	.	A	T	.	.	MAF_USDA=18.75
NC_035083.1	62586305	.	G	T	.	.	MAF_INRAE=22.5;MAF_USDA=18.75
NC_035083.1	62586321	.	C	A	.	.	MAF_USDA=15.294
NC_035083.1	62586337	.	G	A	.	.	MAF_USDA=7.647
NC_035083.1	62586356	.	A	C	.	.	MAF_INRAE=5.0
NC_035083.1	62586491	.	C	T	.	.	MAF_USDA=5.738
NC_035083.1	62586557	.	A	T	.	.	MAF_INRAE=2.5;MAF_USDA=10.588
NC_035083.1	62586558	.	T	A	.	.	MAF_INRAE=2.5;MAF_USDA=10.588
NC_035083.1	62586629	.	C	T	.	.	MAF_INRAE=2.5;MAF_USDA=11.176
NC_035083.1	62586719	.	G	A	.	.	MAF_INRAE=5.696;MAF_USDA=1.639
NC_035083.1	62586740	.	G	A	.	.	MAF_INRAE=5.0;MAF_USDA=4.098
NC_035083.1	62586866	.	C	T	.	.	MAF_USDA=4.167
NC_035083.1	62586889	.	G	A	.	.	MAF_INRAE=2.5;MAF_USDA=16.667
NC_035083.1	62586938	.	A	C	.	.	MAF_INRAE=7.5;MAF_USDA=14.118
NC_035083.1	62587228	.	C	T	.	.	MAF_INRAE=5.0
NC_035083.1	62587380	.	C	T	.	.	MAF_INRAE=5.0
NC_035083.1	62587403	.	C	T	.	.	MAF_USDA=10.656
NC_035083.1	62587549	.	T	A	.	.	MAF_INRAE=15.789
NC_035083.1	62587555	.	C	T	.	.	MAF_USDA=4.098
NC_035083.1	62587620	.	T	C	.	.	MAF_INRAE=2.5;MAF_USDA=14.706
NC_035083.1	62587634	.	G	A	.	.	MAF_INRAE=10.759;MAF_USDA=7.059
NC_035083.1	62587640	.	C	A	.	.	MAF_INRAE=4.43;MAF_USDA=9.016
NC_035083.1	62587643	.	G	A	.	.	MAF_USDA=3.529
NC_035083.1	62587696	.	C	T	.	.	MAF_INRAE=6.667;MAF_USDA=17.647
NC_035083.1	62587724	.	T	C	.	.	MAF_USDA=3.279
NC_035083.1	62587785	.	C	G	.	.	MAF_INRAE=10.127
NC_035083.1	62588000	.	G	T	.	.	MAF_INRAE=15.789;MAF_USDA=1.639
NC_035083.1	62588104	.	T	C	.	.	MAF_INRAE=2.5;MAF_USDA=14.706
NC_035083.1	62588296	.	C	T	.	.	MAF_USDA=4.098
NC_035083.1	62588338	.	C	A	.	.	MAF_INRAE=2.5;MAF_USDA=14.118
NC_035083.1	62588357	.	C	T	.	.	MAF_USDA=1.639
NC_035083.1	62588387	.	A	G	.	.	MAF_USDA=1.639
NC_035083.1	62588454	.	T	C	.	.	MAF_INRAE=7.5;MAF_USDA=16.471
NC_035083.1	62588470	.	G	A	.	.	MAF_INRAE=5.0;MAF_USDA=4.098
NC_035083.1	62588473	.	C	T	.	.	MAF_USDA=4.167
NC_035083.1	62588501	.	A	G	.	.	MAF_USDA=4.098
NC_035083.1	62588508	.	T	G	.	.	MAF_USDA=4.098
NC_035083.1	62588520	.	A	C	.	.	MAF_INRAE=2.5;MAF_USDA=14.706
NC_035083.1	62588529	.	A	C	.	.	MAF_INRAE=15.789;MAF_USDA=1.639
NC_035083.1	62588563	.	T	A	.	.	MAF_INRAE=5.833
NC_035083.1	62588628	.	C	T	.	.	MAF_INRAE=5.0;MAF_USDA=4.098
NC_035083.1	62588640	.	T	G	.	.	MAF_INRAE=5.0;MAF_USDA=4.098
NC_035083.1	62588687	.	A	G	.	.	MAF_INRAE=3.333;MAF_USDA=7.377
NC_035083.1	62588700	.	G	T	.	.	MAF_USDA=3.39
NC_035083.1	62588833	.	G	C	.	.	MAF_INRAE=36.076;MAF_USDA=17.683
NC_035083.1	62588846	.	C	T	.	.	MAF_USDA=7.317
NC_035083.1	62588849	.	T	A	.	.	MAF_INRAE=5.0
NC_035083.1	62588850	.	T	A	.	.	MAF_INRAE=5.0;MAF_USDA=4.237
NC_035083.1	62588858	.	C	G	.	.	MAF_INRAE=5.0
NC_035083.1	62588867	.	G	A	.	.	MAF_INRAE=5.0;MAF_USDA=4.167
NC_035083.1	62588868	.	T	C	.	.	MAF_INRAE=5.0;MAF_USDA=4.167
NC_035083.1	62588912	.	A	T	.	.	MAF_USDA=11.017
NC_035083.1	62588955	.	G	A	.	.	MAF_INRAE=10.759;MAF_USDA=13.333
NC_035083.1	62588987	.	G	T	.	.	MAF_INRAE=5.0
NC_035083.1	62588988	.	A	G	.	.	MAF_INRAE=5.0;MAF_USDA=4.217
NC_035083.1	62589035	.	T	G	.	.	MAF_USDA=4.167
NC_035083.1	62589176	.	T	A	.	.	MAF_INRAE=5.0;MAF_USDA=4.237
NC_035083.1	62589220	.	T	C	.	.	MAF_USDA=1.667
NC_035083.1	62589243	.	A	T	.	.	MAF_USDA=8.333
NC_035083.1	62589246	.	C	T	.	.	MAF_USDA=8.333
NC_035083.1	62589270	.	G	T	.	.	MAF_USDA=4.918
NC_035083.1	62589296	.	T	A	.	.	MAF_USDA=6.557
NC_035083.1	62589307	.	T	A	.	.	MAF_USDA=12.5
NC_035083.1	62589320	.	G	T	.	.	MAF_USDA=5.738
NC_035083.1	62589358	.	G	A	.	.	MAF_INRAE=2.632
NC_035083.1	62589374	.	C	A	.	.	MAF_USDA=6.25
NC_035083.1	62589383	.	A	C	.	.	MAF_USDA=3.333
NC_035083.1	62589429	.	A	G	.	.	MAF_USDA=1.695
NC_035083.1	62589451	.	T	A	.	.	MAF_INRAE=5.0
NC_035083.1	62589494	.	A	T	.	.	MAF_USDA=4.237
NC_035083.1	62589495	.	T	C	.	.	MAF_USDA=4.237
NC_035083.1	62589499	.	G	A	.	.	MAF_INRAE=10.759
NC_035083.1	62589532	.	C	G	.	.	MAF_INRAE=5.0
NC_035083.1	62589574	.	T	C	.	.	MAF_INRAE=5.0
NC_035083.1	62589661	.	A	G	.	.	MAF_INRAE=7.595;MAF_USDA=15.854
NC_035083.1	62589682	.	C	T	.	.	MAF_INRAE=42.105;MAF_USDA=31.928
NC_035083.1	62589773	.	C	A	.	.	MAF_USDA=6.024
NC_035083.1	62589781	.	C	A	.	.	MAF_USDA=6.024
NC_035083.1	62589807	.	C	A	.	.	MAF_INRAE=22.152;MAF_USDA=43.75
NC_035083.1	62589810	.	T	C	.	.	MAF_INRAE=10.833;MAF_USDA=14.407
NC_035083.1	62589822	.	C	T	.	.	MAF_INRAE=15.789;MAF_USDA=1.695
NC_035083.1	62589824	.	T	A	.	.	MAF_USDA=6.098
NC_035083.1	62589871	.	A	C	.	.	MAF_USDA=2.542
NC_035083.1	62589931	.	G	T	.	.	MAF_INRAE=5.0
NC_035083.1	62589933	.	T	A	.	.	MAF_USDA=2.542
NC_035083.1	62589952	.	G	A	.	.	MAF_INRAE=15.789;MAF_USDA=1.695
NC_035083.1	62590042	.	C	T	.	.	MAF_INRAE=5.0;MAF_USDA=6.78
NC_035083.1	62590151	.	A	G	.	.	MAF_INRAE=5.0;MAF_USDA=6.78
NC_035083.1	62590153	.	A	C	.	.	MAF_INRAE=16.667;MAF_USDA=23.78
NC_035083.1	62590202	.	C	T	.	.	MAF_INRAE=10.759;MAF_USDA=7.627
NC_035083.1	62590280	.	C	T	.	.	MAF_INRAE=26.582;MAF_USDA=25.0
NC_035083.1	62590296	.	G	A	.	.	MAF_USDA=7.927
NC_035083.1	62590310	.	C	G	.	.	MAF_USDA=1.695
NC_035083.1	62590452	.	G	T	.	.	MAF_INRAE=5.833
NC_035083.1	62590562	.	G	A	.	.	MAF_INRAE=4.167
NC_035083.1	62590727	.	C	A	.	.	MAF_USDA=1.639
NC_035083.1	62590748	.	C	A	.	.	MAF_INRAE=2.5;MAF_USDA=8.235
NC_035083.1	62591018	.	G	A	.	.	MAF_USDA=6.471
NC_035083.1	62591193	.	G	T	.	.	MAF_USDA=14.583
NC_035083.1	62591305	.	C	G	.	.	MAF_INRAE=5.0
NC_035083.1	62591462	.	G	A	.	.	MAF_USDA=1.639
NC_035083.1	62591530	.	G	A	.	.	MAF_USDA=6.471
NC_035083.1	62591606	.	T	A	.	.	MAF_USDA=4.098
NC_035083.1	62591620	.	C	T	.	.	MAF_USDA=4.706
NC_035083.1	62591667	.	C	A	.	.	MAF_INRAE=10.127;MAF_USDA=13.115
NC_035083.1	62591693	.	C	T	.	.	MAF_USDA=6.471
NC_035083.1	62591708	.	C	T	.	.	MAF_INRAE=1.667;MAF_USDA=5.882
NC_035083.1	62591832	.	G	A	.	.	MAF_INRAE=21.519;MAF_USDA=43.529
NC_035083.1	62591855	.	C	G	.	.	MAF_USDA=7.059
NC_035083.1	62591910	.	T	C	.	.	MAF_INRAE=2.5;MAF_USDA=17.647
NC_035083.1	62591975	.	C	A	.	.	MAF_INRAE=21.519;MAF_USDA=36.471
NC_035083.1	62592016	.	A	G	.	.	MAF_USDA=6.471
NC_035083.1	62592395	.	G	A	.	.	MAF_INRAE=36.709;MAF_USDA=13.529
NC_035083.1	62592436	.	C	T	.	.	MAF_INRAE=31.013
NC_035083.1	62592478	.	T	A	.	.	MAF_USDA=3.279
NC_035083.1	62592505	.	C	T	.	.	MAF_USDA=5.294
NC_035083.1	62592559	.	C	T	.	.	MAF_INRAE=5.0;MAF_USDA=2.459
NC_035083.1	62592563	.	C	T	.	.	MAF_INRAE=31.013;MAF_USDA=14.706
NC_035083.1	62592569	.	A	G	.	.	MAF_INRAE=5.0;MAF_USDA=3.279
NC_035083.1	62592615	.	A	G	.	.	MAF_INRAE=15.789;MAF_USDA=1.639
NC_035083.1	62592618	.	A	G	.	.	MAF_USDA=6.471
NC_035083.1	62592626	.	C	T	.	.	MAF_USDA=1.765
NC_035083.1	62592631	.	C	T	.	.	MAF_INRAE=15.789;MAF_USDA=1.639
NC_035083.1	62592698	.	A	T	.	.	MAF_INRAE=31.013;MAF_USDA=14.118
NC_035083.1	62592701	.	A	T	.	.	MAF_INRAE=29.114;MAF_USDA=27.647
NC_035083.1	62592712	.	C	T	.	.	MAF_INRAE=31.013;MAF_USDA=14.706
NC_035083.1	62592727	.	C	A	.	.	MAF_INRAE=27.215;MAF_USDA=25.0
NC_035083.1	62592779	.	C	T	.	.	MAF_USDA=6.471
NC_035083.1	62592821	.	C	A	.	.	MAF_INRAE=31.013;MAF_USDA=15.294
NC_035083.1	62592879	.	G	T	.	.	MAF_USDA=4.706
NC_035083.1	62592900	.	G	T	.	.	MAF_INRAE=9.494;MAF_USDA=22.353
NC_035083.1	62592903	.	A	C	.	.	MAF_USDA=1.639
NC_035083.1	62592904	.	A	C	.	.	MAF_INRAE=7.5;MAF_USDA=22.941
NC_035083.1	62592906	.	C	T	.	.	MAF_INRAE=7.5;MAF_USDA=22.941
NC_035083.1	62592925	.	C	T	.	.	MAF_USDA=37.647
NC_035083.1	62592926	.	A	G	.	.	MAF_USDA=21.765
NC_035083.1	62592928	.	G	A	.	.	MAF_USDA=37.647
NC_035083.1	62592969	.	T	C	.	.	MAF_INRAE=9.494;MAF_USDA=25.882
NC_035083.1	62592975	.	G	A	.	.	MAF_INRAE=9.494;MAF_USDA=16.471
NC_035083.1	62592978	.	T	A	.	.	MAF_INRAE=11.392;MAF_USDA=31.765
NC_035083.1	62592980	.	T	C	.	.	MAF_INRAE=2.5;MAF_USDA=15.882
NC_035083.1	62592981	.	G	A	.	.	MAF_INRAE=9.494;MAF_USDA=17.059
NC_035083.1	62593039	.	C	T	.	.	MAF_USDA=4.167
NC_035083.1	62593047	.	G	A	.	.	MAF_INRAE=20.253;MAF_USDA=24.706
NC_035083.1	62593058	.	T	C	.	.	MAF_INRAE=20.253;MAF_USDA=25.294
NC_035083.1	62593069	.	G	T	.	.	MAF_USDA=4.098
NC_035083.1	62593082	.	T	C	.	.	MAF_USDA=1.639
NC_035083.1	62593230	.	G	A	.	.	MAF_INRAE=5.0
NC_035083.1	62593352	.	C	T	.	.	MAF_INRAE=31.013;MAF_USDA=14.706
NC_035083.1	62593355	.	G	A	.	.	MAF_USDA=4.098
NC_035083.1	62593417	.	G	A	.	.	MAF_USDA=4.098
NC_035083.1	62593605	.	T	A	.	.	MAF_USDA=1.639
NC_035083.1	62593614	.	C	A	.	.	MAF_INRAE=42.105;MAF_USDA=20.833
NC_035083.1	62593625	.	A	C	.	.	MAF_INRAE=27.215;MAF_USDA=15.294
NC_035083.1	62593827	.	C	T	.	.	MAF_INRAE=5.263;MAF_USDA=21.765
NC_035083.1	62593836	.	C	T	.	.	MAF_USDA=4.098
NC_035083.1	62593902	.	A	C	.	.	MAF_USDA=4.098
NC_035083.1	62594029	.	C	A	.	.	MAF_USDA=1.667
NC_035083.1	62594075	.	G	A	.	.	MAF_INRAE=2.5;MAF_USDA=16.667
NC_035083.1	62594158	.	G	A	.	.	MAF_INRAE=2.532;MAF_USDA=2.5
NC_035083.1	62594314	.	A	G	.	.	MAF_USDA=3.279
NC_035083.1	62594523	.	T	C	.	.	MAF_INRAE=5.0;MAF_USDA=8.824
NC_035083.1	62594554	.	G	A	.	.	MAF_USDA=4.918
NC_035083.1	62594589	.	C	T	.	.	MAF_INRAE=15.789;MAF_USDA=1.639
NC_035083.1	62594691	.	G	A	.	.	MAF_USDA=3.279
NC_035083.1	62594972	.	G	A	.	.	MAF_INRAE=5.263;MAF_USDA=20.0
NC_035083.1	62595073	.	C	T	.	.	MAF_USDA=4.706
NC_035083.1	62595074	.	G	A	.	.	MAF_INRAE=1.667
NC_035083.1	62595109	.	C	A	.	.	MAF_INRAE=10.759;MAF_USDA=12.353
NC_035083.1	62595133	.	C	A	.	.	MAF_INRAE=1.667;MAF_USDA=9.412
NC_035083.1	62595153	.	C	T	.	.	MAF_INRAE=15.789;MAF_USDA=1.639
NC_035083.1	62595185	.	A	G	.	.	MAF_USDA=3.279
NC_035083.1	62595371	.	T	G	.	.	MAF_USDA=6.471
NC_035083.1	62595412	.	C	A	.	.	MAF_USDA=1.639
NC_035083.1	62595416	.	A	G	.	.	MAF_INRAE=31.013;MAF_USDA=14.706
NC_035083.1	62595641	.	A	G	.	.	MAF_USDA=5.738
NC_035083.1	62595662	.	G	T	.	.	MAF_USDA=4.118
NC_035083.1	62595761	.	T	C	.	.	MAF_USDA=4.706
NC_035083.1	62595822	.	G	T	.	.	MAF_INRAE=5.0;MAF_USDA=8.333
NC_035083.1	62595868	.	T	C	.	.	MAF_INRAE=15.789;MAF_USDA=1.639
NC_035083.1	62595884	.	C	T	.	.	MAF_INRAE=27.215;MAF_USDA=25.882
NC_035083.1	62595885	.	A	T	.	.	MAF_USDA=1.639
NC_035083.1	62596276	.	A	C	.	.	MAF_INRAE=25.316;MAF_USDA=30.0
NC_035083.1	62596439	.	A	C	.	.	MAF_INRAE=15.789;MAF_USDA=1.667
NC_035083.1	62596528	.	G	A	.	.	MAF_INRAE=5.263;MAF_USDA=20.0
NC_035083.1	62596545	.	G	T	.	.	MAF_INRAE=27.215;MAF_USDA=25.882
NC_035083.1	62596573	.	C	A	.	.	MAF_INRAE=27.215;MAF_USDA=15.882
NC_035083.1	62596623	.	T	C	.	.	MAF_USDA=15.294
NC_035083.1	62596624	.	G	C	.	.	MAF_USDA=15.294
NC_035083.1	62596625	.	G	T	.	.	MAF_USDA=15.294
NC_035083.1	62596730	.	A	G	.	.	MAF_USDA=10.0
NC_035083.1	62596759	.	T	C	.	.	MAF_USDA=4.918
NC_035083.1	62596783	.	A	G	.	.	MAF_INRAE=5.0;MAF_USDA=5.738
NC_035083.1	62596831	.	G	T	.	.	MAF_INRAE=15.789;MAF_USDA=1.639
NC_035083.1	62596843	.	A	C	.	.	MAF_INRAE=5.263;MAF_USDA=30.588
NC_035083.1	62597032	.	G	A	.	.	MAF_USDA=3.614
NC_035083.1	62597138	.	G	A	.	.	MAF_USDA=9.836
NC_035083.1	62597210	.	G	A	.	.	MAF_INRAE=22.152;MAF_USDA=40.0
NC_035083.1	62597263	.	A	C	.	.	MAF_INRAE=4.43;MAF_USDA=14.118
NC_035083.1	62597272	.	C	T	.	.	MAF_INRAE=11.392;MAF_USDA=13.529
NC_035083.1	62597338	.	C	T	.	.	MAF_USDA=1.639
NC_035083.1	62597408	.	G	A	.	.	MAF_INRAE=6.329;MAF_USDA=38.824
NC_035083.1	62597447	.	G	T	.	.	MAF_INRAE=4.43;MAF_USDA=4.098
NC_035083.1	62597485	.	C	T	.	.	MAF_USDA=4.098
NC_035083.1	62597629	.	C	T	.	.	MAF_INRAE=15.789;MAF_USDA=14.118
NC_035083.1	62597671	.	C	T	.	.	MAF_USDA=1.639
NC_035083.1	62597753	.	C	T	.	.	MAF_INRAE=10.759;MAF_USDA=50.0
NC_035083.1	62597761	.	A	C	.	.	MAF_INRAE=4.167
NC_035083.1	62597763	.	A	T	.	.	MAF_INRAE=4.167
NC_035083.1	62597765	.	A	T	.	.	MAF_INRAE=4.167
NC_035083.1	62597767	.	ATA	TTA,ATT	.	.	MAF_INRAE=4.167;MAF_USDA=33.333
NC_035083.1	62597824	.	G	A	.	.	MAF_INRAE=15.789
NC_035083.1	62597866	.	G	A	.	.	MAF_INRAE=15.789;MAF_USDA=1.639
NC_035083.1	62597943	.	A	T	.	.	MAF_USDA=4.098
NC_035083.1	62597982	.	G	A	.	.	MAF_INRAE=36.709;MAF_USDA=13.529
NC_035083.1	62597985	.	C	G	.	.	MAF_USDA=8.235
NC_035083.1	62597994	.	C	T	.	.	MAF_INRAE=5.263;MAF_USDA=12.941
NC_035083.1	62598007	.	G	T	.	.	MAF_USDA=1.639
NC_035083.1	62598154	.	T	C	.	.	MAF_INRAE=5.063
NC_035083.1	62598245	.	A	T	.	.	MAF_INRAE=2.5;MAF_USDA=16.667
NC_035083.1	62598263	.	C	A	.	.	MAF_INRAE=27.215;MAF_USDA=18.824
NC_035083.1	62598392	.	A	G	.	.	MAF_INRAE=5.063;MAF_USDA=4.098
NC_035083.1	62598426	.	G	A	.	.	MAF_USDA=2.941
NC_035083.1	62598485	.	C	T	.	.	MAF_USDA=8.333
NC_035083.1	62598562	.	A	G	.	.	MAF_INRAE=15.789;MAF_USDA=10.656
NC_035083.1	62598610	.	C	A	.	.	MAF_INRAE=10.759;MAF_USDA=46.471
NC_035083.1	62598778	.	T	C	.	.	MAF_INRAE=2.5;MAF_USDA=16.667
NC_035083.1	62598861	.	CGCAGATG	CGCAGATT	.	.	MAF_USDA=20.833
NC_035083.1	62598868	.	G	T	.	.	MAF_INRAE=31.646
NC_035083.1	62598871	.	C	T	.	.	MAF_USDA=4.167
NC_035083.1	62598899	.	C	A	.	.	MAF_USDA=4.098
NC_035083.1	62598960	.	C	A	.	.	MAF_USDA=1.639
NC_035083.1	62599036	.	A	T	.	.	MAF_USDA=1.639
NC_035083.1	62599039	.	G	A	.	.	MAF_USDA=8.197
NC_035083.1	62599382	.	C	G	.	.	MAF_USDA=7.059
NC_035083.1	62600129	.	G	C	.	.	MAF_USDA=3.279
NC_035083.1	62600193	.	A	T	.	.	MAF_USDA=10.417
NC_035083.1	62600209	.	A	G	.	.	MAF_INRAE=42.105;MAF_USDA=18.75
NC_035083.1	62600210	.	C	A	.	.	MAF_USDA=8.333
NC_035083.1	62600260	.	C	G	.	.	MAF_USDA=9.016
NC_035083.1	62600318	.	T	C	.	.	MAF_INRAE=15.789;MAF_USDA=38.235
NC_035083.1	62600370	.	T	A	.	.	MAF_INRAE=1.667;MAF_USDA=2.459
NC_035083.1	62600379	.	G	A	.	.	MAF_USDA=5.738
NC_035083.1	62600435	.	C	G	.	.	MAF_INRAE=15.789;MAF_USDA=1.639
NC_035083.1	62600640	.	G	C	.	.	MAF_USDA=5.738
NC_035083.1	62600752	.	C	T	.	.	MAF_USDA=6.471
NC_035083.1	62600764	.	G	A	.	.	MAF_INRAE=25.316;MAF_USDA=40.0
NC_035083.1	62600776	.	C	T	.	.	MAF_INRAE=1.667
NC_035083.1	62601031	.	C	T	.	.	MAF_INRAE=5.263;MAF_USDA=8.197
NC_035083.1	62601373	.	C	T	.	.	MAF_USDA=15.294
NC_035083.1	62601383	.	A	T	.	.	MAF_USDA=6.471
NC_035083.1	62601482	.	C	T	.	.	MAF_INRAE=5.063;MAF_USDA=14.754
NC_035083.1	62601531	.	C	A	.	.	MAF_USDA=22.353
NC_035083.1	62601725	.	C	T	.	.	MAF_INRAE=31.013;MAF_USDA=15.294
NC_035083.1	62601731	.	C	T	.	.	MAF_USDA=1.639
NC_035083.1	62601745	.	A	C	.	.	MAF_INRAE=5.063;MAF_USDA=12.295
NC_035083.1	62601771	.	T	C	.	.	MAF_USDA=1.639
NC_035083.1	62601801	.	G	T	.	.	MAF_USDA=11.765
NC_035083.1	62602057	.	G	T	.	.	MAF_INRAE=31.013;MAF_USDA=21.176
NC_035083.1	62602083	.	T	A	.	.	MAF_INRAE=29.747;MAF_USDA=38.824
NC_035083.1	62602097	.	G	T	.	.	MAF_USDA=1.639
NC_035083.1	62602103	.	G	C	.	.	MAF_USDA=1.765
NC_035083.1	62602267	.	G	T	.	.	MAF_USDA=1.639
NC_035083.1	62602269	.	A	C	.	.	MAF_INRAE=5.263;MAF_USDA=23.77
NC_035083.1	62602349	.	A	C	.	.	MAF_USDA=4.167
NC_035083.1	62602432	.	C	T	.	.	MAF_USDA=8.333
NC_035083.1	62602433	.	G	C	.	.	MAF_USDA=2.459
NC_035083.1	62602524	.	G	A	.	.	MAF_USDA=3.279
NC_035083.1	62602565	.	T	G	.	.	MAF_INRAE=1.667
NC_035083.1	62602613	.	C	A	.	.	MAF_USDA=12.5
NC_035083.1	62602614	.	T	C	.	.	MAF_USDA=12.5
NC_035083.1	62602714	.	G	A	.	.	MAF_INRAE=2.5;MAF_USDA=7.059
NC_035083.1	62602918	.	C	T	.	.	MAF_USDA=1.765
NC_035083.1	62603222	.	C	A	.	.	MAF_INRAE=29.747
NC_035083.1	62603232	.	G	A	.	.	MAF_INRAE=16.456;MAF_USDA=42.623
NC_035083.1	62603439	.	A	T	.	.	MAF_INRAE=25.949;MAF_USDA=40.588
NC_035083.1	62603496	.	T	C	.	.	MAF_INRAE=24.684;MAF_USDA=44.118
NC_035083.1	62603610	.	C	G	.	.	MAF_INRAE=25.949;MAF_USDA=47.647
NC_035083.1	62603633	.	A	T	.	.	MAF_INRAE=31.013;MAF_USDA=45.294
NC_035083.1	62603646	.	C	A	.	.	MAF_USDA=1.639
NC_035083.1	62603743	.	T	A	.	.	MAF_INRAE=15.789;MAF_USDA=4.098
NC_035083.1	62603746	.	T	C	.	.	MAF_USDA=2.459
NC_035083.1	62603840	.	C	T	.	.	MAF_USDA=5.882
NC_035083.1	62603859	.	G	A	.	.	MAF_INRAE=3.165;MAF_USDA=5.738
NC_035083.1	62603881	.	C	T	.	.	MAF_USDA=1.639
NC_035083.1	62603925	.	T	C	.	.	MAF_INRAE=31.646;MAF_USDA=37.647
NC_035083.1	62604018	.	C	T	.	.	MAF_INRAE=30.38;MAF_USDA=18.235
NC_035083.1	62604094	.	C	G	.	.	MAF_INRAE=31.013;MAF_USDA=35.294
NC_035083.1	62604152	.	G	C	.	.	MAF_INRAE=15.789
NC_035083.1	62604172	.	C	A	.	.	MAF_USDA=2.459
NC_035083.1	62604184	.	C	A	.	.	MAF_INRAE=31.013;MAF_USDA=35.882
NC_035083.1	62604224	.	T	C	.	.	MAF_INRAE=1.667
NC_035083.1	62604243	.	T	C	.	.	MAF_USDA=33.529
NC_035083.1	62604309	.	A	G	.	.	MAF_INRAE=5.263;MAF_USDA=6.557
NC_035083.1	62604339	.	A	G	.	.	MAF_INRAE=31.013;MAF_USDA=36.905
NC_035083.1	62604345	.	A	C	.	.	MAF_INRAE=2.5;MAF_USDA=16.667
NC_035083.1	62604355	.	G	T	.	.	MAF_USDA=2.459
NC_035083.1	62604537	.	A	C	.	.	MAF_USDA=1.639
NC_035083.1	62604700	.	T	C	.	.	MAF_USDA=9.016
NC_035083.1	62604714	.	G	T	.	.	MAF_INRAE=25.949;MAF_USDA=22.353
NC_035083.1	62604877	.	C	T	.	.	MAF_USDA=4.167
NC_035083.1	62604947	.	T	G	.	.	MAF_USDA=3.529
NC_035083.1	62604968	.	A	C	.	.	MAF_USDA=8.197
NC_035083.1	62605024	.	C	T	.	.	MAF_USDA=1.639
NC_035083.1	62605072	.	G	A	.	.	MAF_INRAE=3.165;MAF_USDA=8.197
NC_035083.1	62605090	.	C	T	.	.	MAF_USDA=1.786
NC_035083.1	62605099	.	G	A	.	.	MAF_INRAE=31.013;MAF_USDA=33.929
NC_035083.1	62605249	.	A	C	.	.	MAF_USDA=8.235
NC_035083.1	62605335	.	T	G	.	.	MAF_INRAE=31.013;MAF_USDA=43.478
NC_035083.1	62605345	.	G	A	.	.	MAF_INRAE=31.013;MAF_USDA=32.941
NC_035083.1	62605365	.	C	A	.	.	MAF_INRAE=31.013;MAF_USDA=35.294
NC_035083.1	62605449	.	G	T	.	.	MAF_USDA=4.918
NC_035083.1	62605485	.	T	C	.	.	MAF_USDA=4.918
NC_035083.1	62605758	.	C	G	.	.	MAF_USDA=3.279
NC_035083.1	62605781	.	A	T	.	.	MAF_INRAE=5.0
NC_035083.1	62605871	.	A	C	.	.	MAF_USDA=1.639
NC_035083.1	62605993	.	A	T	.	.	MAF_INRAE=24.051;MAF_USDA=50.0
NC_035083.1	62606056	.	T	G	.	.	MAF_INRAE=5.063;MAF_USDA=4.918
NC_035083.1	62606057	.	T	C	.	.	MAF_INRAE=3.165;MAF_USDA=13.115
NC_035083.1	62606077	.	A	T	.	.	MAF_USDA=4.167
NC_035083.1	62606081	.	C	T	.	.	MAF_INRAE=24.051;MAF_USDA=48.824
NC_035083.1	62606085	.	A	C	.	.	MAF_INRAE=5.0
NC_035083.1	62606141	.	C	G	.	.	MAF_INRAE=5.063;MAF_USDA=4.918
NC_035083.1	62606148	.	A	G	.	.	MAF_USDA=2.353
NC_035083.1	62606356	.	T	G	.	.	MAF_USDA=2.459
NC_035083.1	62606461	.	C	T	.	.	MAF_INRAE=5.263;MAF_USDA=9.836
NC_035083.1	62606471	.	T	C	.	.	MAF_INRAE=31.646;MAF_USDA=33.529
NC_035083.1	62606524	.	A	C	.	.	MAF_INRAE=30.38;MAF_USDA=35.294
NC_035083.1	62606551	.	A	C	.	.	MAF_USDA=4.167
NC_035083.1	62606557	.	G	A	.	.	MAF_USDA=2.459
NC_035083.1	62606558	.	G	A	.	.	MAF_USDA=4.918
NC_035083.1	62606633	.	G	A	.	.	MAF_USDA=1.639
NC_035083.1	62606648	.	C	A	.	.	MAF_INRAE=14.557;MAF_USDA=35.417
NC_035083.1	62606762	.	C	A	.	.	MAF_INRAE=3.797;MAF_USDA=3.279
NC_035083.1	62606791	.	C	A	.	.	MAF_INRAE=15.789
NC_035083.1	62606973	.	G	T	.	.	MAF_INRAE=31.013;MAF_USDA=18.235
NC_035083.1	62607145	.	A	G	.	.	MAF_INRAE=31.013;MAF_USDA=32.353
NC_035083.1	62607147	.	G	T	.	.	MAF_INRAE=5.063;MAF_USDA=4.098
NC_035083.1	62607203	.	G	A	.	.	MAF_INRAE=6.962;MAF_USDA=14.706
NC_035083.1	62607262	.	A	G	.	.	MAF_INRAE=3.165;MAF_USDA=4.167
NC_035083.1	62607271	.	C	T	.	.	MAF_INRAE=5.263
NC_035083.1	62607502	.	T	G	.	.	MAF_INRAE=3.165;MAF_USDA=10.588
NC_035083.1	62607511	.	T	C	.	.	MAF_INRAE=31.013;MAF_USDA=34.706
NC_035083.1	62607515	.	T	G	.	.	MAF_INRAE=3.165;MAF_USDA=10.588
NC_035083.1	62607584	.	C	T	.	.	MAF_USDA=4.167
NC_035083.1	62607597	.	C	T	.	.	MAF_INRAE=7.595;MAF_USDA=4.098
NC_035083.1	62607627	.	G	A	.	.	MAF_USDA=8.197
NC_035083.1	62607766	.	A	G	.	.	MAF_INRAE=10.759;MAF_USDA=8.197
NC_035083.1	62607784	.	A	T	.	.	MAF_USDA=3.279
NC_035083.1	62607807	.	C	T	.	.	MAF_USDA=7.059
NC_035083.1	62607830	.	G	A	.	.	MAF_USDA=2.459
NC_035083.1	62607903	.	C	T	.	.	MAF_USDA=1.639
NC_035083.1	62608024	.	A	T	.	.	MAF_INRAE=24.051;MAF_USDA=34.706
NC_035083.1	62608198	.	T	C	.	.	MAF_USDA=11.765
NC_035083.1	62608201	.	A	T	.	.	MAF_USDA=13.934
NC_035083.1	62608238	.	G	C	.	.	MAF_USDA=8.197
NC_035083.1	62608251	.	G	A	.	.	MAF_USDA=8.824
NC_035083.1	62608284	.	T	A	.	.	MAF_USDA=9.016
NC_035083.1	62608286	.	G	C	.	.	MAF_USDA=10.0
NC_035083.1	62608305	.	C	T	.	.	MAF_USDA=9.016
NC_035083.1	62608310	.	C	A	.	.	MAF_USDA=10.588
NC_035083.1	62608319	.	C	G	.	.	MAF_USDA=9.016
NC_035083.1	62608453	.	A	C	.	.	MAF_USDA=2.459
NC_035083.1	62608475	.	G	A	.	.	MAF_INRAE=5.063;MAF_USDA=10.656
NC_035083.1	62608700	.	T	C	.	.	MAF_INRAE=27.215;MAF_USDA=23.529
NC_035083.1	62608740	.	G	A	.	.	MAF_INRAE=13.924;MAF_USDA=26.471
NC_035083.1	62608826	.	G	A	.	.	MAF_INRAE=3.165;MAF_USDA=11.176
NC_035083.1	62608853	.	G	A	.	.	MAF_INRAE=14.557;MAF_USDA=27.059
NC_035083.1	62608859	.	T	A	.	.	MAF_INRAE=14.557;MAF_USDA=28.235
NC_035083.1	62608888	.	C	T	.	.	MAF_INRAE=10.759;MAF_USDA=12.353
NC_035083.1	62609048	.	G	A	.	.	MAF_INRAE=15.789
NC_035083.1	62609104	.	G	T	.	.	MAF_USDA=3.279
NC_035083.1	62609224	.	G	T	.	.	MAF_INRAE=15.19;MAF_USDA=27.059
NC_035083.1	62609256	.	A	T	.	.	MAF_INRAE=12.658;MAF_USDA=47.059
NC_035083.1	62609331	.	T	G	.	.	MAF_INRAE=15.789;MAF_USDA=4.098
NC_035083.1	62609400	.	G	C	.	.	MAF_USDA=1.176
NC_035083.1	62609664	.	A	T	.	.	MAF_INRAE=9.494;MAF_USDA=32.941
NC_035083.1	62609772	.	C	T	.	.	MAF_INRAE=13.924;MAF_USDA=17.059
NC_035083.1	62609816	.	G	T	.	.	MAF_USDA=1.639
NC_035083.1	62609934	.	A	G	.	.	MAF_INRAE=21.519;MAF_USDA=27.059
NC_035083.1	62609962	.	A	T	.	.	MAF_INRAE=3.165;MAF_USDA=5.738
NC_035083.1	62610058	.	C	A	.	.	MAF_USDA=4.098
NC_035083.1	62610146	.	T	A	.	.	MAF_INRAE=13.291;MAF_USDA=40.588
NC_035083.1	62610262	.	C	T	.	.	MAF_USDA=12.353
NC_035083.1	62610280	.	T	C	.	.	MAF_INRAE=2.5;MAF_USDA=16.667
NC_035083.1	62610380	.	C	A	.	.	MAF_USDA=4.706
NC_035083.1	62610383	.	G	C	.	.	MAF_INRAE=47.468
NC_035083.1	62610482	.	G	T	.	.	MAF_INRAE=13.291;MAF_USDA=31.765
NC_035083.1	62610485	.	C	A	.	.	MAF_INRAE=22.5;MAF_USDA=18.824
NC_035083.1	62610514	.	A	T	.	.	MAF_INRAE=5.696;MAF_USDA=31.176
NC_035083.1	62610537	.	A	C	.	.	MAF_INRAE=1.667
NC_035083.1	62610554	.	G	A	.	.	MAF_INRAE=11.392;MAF_USDA=48.235
NC_035083.1	62610565	.	C	G	.	.	MAF_INRAE=5.263;MAF_USDA=20.0
NC_035083.1	62610596	.	T	C	.	.	MAF_USDA=7.647
NC_035083.1	62610604	.	C	T	.	.	MAF_USDA=3.529
NC_035083.1	62610634	.	G	A	.	.	MAF_INRAE=3.165;MAF_USDA=4.918
NC_035083.1	62610726	.	A	T	.	.	MAF_INRAE=12.658;MAF_USDA=17.059
NC_035083.1	62610894	.	C	G	.	.	MAF_USDA=12.941
NC_035083.1	62610964	.	C	G	.	.	MAF_INRAE=10.759;MAF_USDA=2.459
NC_035083.1	62610985	.	T	A	.	.	MAF_USDA=4.098
NC_035083.1	62611032	.	T	G	.	.	MAF_INRAE=5.263;MAF_USDA=9.016
NC_035083.1	62611105	.	C	T	.	.	MAF_USDA=1.639
NC_035083.1	62611125	.	C	T	.	.	MAF_INRAE=5.063;MAF_USDA=4.918
NC_035083.1	62611194	.	T	A	.	.	MAF_USDA=1.176
NC_035083.1	62611226	.	T	G	.	.	MAF_USDA=2.353
NC_035083.1	62611263	.	A	T	.	.	MAF_INRAE=27.215;MAF_USDA=22.353
NC_035083.1	62611295	.	T	C	.	.	MAF_USDA=5.833
NC_035083.1	62611454	.	C	T	.	.	MAF_USDA=4.918
NC_035083.1	62611564	.	C	G	.	.	MAF_USDA=3.279
NC_035083.1	62611607	.	G	T	.	.	MAF_USDA=1.639
NC_035083.1	62611806	.	T	C	.	.	MAF_INRAE=14.557;MAF_USDA=46.471
NC_035083.1	62612110	.	T	A	.	.	MAF_INRAE=11.392;MAF_USDA=47.647
NC_035083.1	62613269	.	C	T	.	.	MAF_USDA=3.448
NC_035083.1	62613299	.	C	T	.	.	MAF_USDA=5.738
NC_035083.1	62613305	.	C	T	.	.	MAF_USDA=24.706
NC_035083.1	62613458	.	G	A	.	.	MAF_INRAE=10.759;MAF_USDA=48.824
NC_035083.1	62613548	.	A	G	.	.	MAF_INRAE=5.063;MAF_USDA=14.118
NC_035083.1	62613689	.	G	A	.	.	MAF_INRAE=11.392;MAF_USDA=43.529
NC_035083.1	62613956	.	C	A	.	.	MAF_INRAE=27.215;MAF_USDA=22.353
NC_035083.1	62614096	.	G	A	.	.	MAF_INRAE=11.392;MAF_USDA=47.647
NC_035083.1	62614118	.	C	T	.	.	MAF_INRAE=11.392;MAF_USDA=45.882
NC_035083.1	62614121	.	A	T	.	.	MAF_USDA=33.333
NC_035083.1	62614122	.	G	A	.	.	MAF_USDA=33.333
NC_035083.1	62614123	.	C	A	.	.	MAF_USDA=33.333
NC_035083.1	62614297	.	G	A	.	.	MAF_INRAE=11.392;MAF_USDA=49.412
NC_035083.1	62614367	.	A	T	.	.	MAF_USDA=7.647
NC_035083.1	62614502	.	G	T	.	.	MAF_INRAE=12.025;MAF_USDA=48.824
NC_035083.1	62614647	.	C	T	.	.	MAF_INRAE=27.215;MAF_USDA=22.941
NC_035083.1	62614681	.	C	A	.	.	MAF_INRAE=7.595;MAF_USDA=5.738
NC_035083.1	62614761	.	G	A	.	.	MAF_INRAE=12.025;MAF_USDA=44.706
NC_035083.1	62614767	.	G	A	.	.	MAF_USDA=8.235
NC_035083.1	62615062	.	A	G	.	.	MAF_USDA=9.412
NC_035083.1	62615105	.	A	G	.	.	MAF_INRAE=11.392;MAF_USDA=35.294
NC_035083.1	62615106	.	A	T	.	.	MAF_INRAE=6.667;MAF_USDA=34.706
NC_035083.1	62615175	.	G	A	.	.	MAF_USDA=13.529
NC_035083.1	62615188	.	A	C	.	.	MAF_USDA=13.529
NC_035083.1	62615190	.	C	T	.	.	MAF_USDA=4.918
NC_035083.1	62615193	.	G	A	.	.	MAF_USDA=14.118
NC_035083.1	62615195	.	T	C	.	.	MAF_USDA=14.118
NC_035083.1	62615204	.	C	T	.	.	MAF_USDA=39.583
NC_035083.1	62615209	.	C	G	.	.	MAF_USDA=37.5
NC_035083.1	62615393	.	A	C	.	.	MAF_INRAE=8.228;MAF_USDA=10.656
NC_035083.1	62615411	.	T	C	.	.	MAF_INRAE=5.0
NC_035083.1	62615447	.	T	C	.	.	MAF_INRAE=15.789;MAF_USDA=2.941
NC_035083.1	62615486	.	T	A	.	.	MAF_INRAE=15.789
NC_035083.1	62615487	.	A	T	.	.	MAF_USDA=3.529
NC_035083.1	62615522	.	T	C	.	.	MAF_INRAE=27.848
NC_035083.1	62615535	.	A	T	.	.	MAF_USDA=9.412
NC_035083.1	62615553	.	G	A	.	.	MAF_USDA=15.882
NC_035083.1	62615668	.	GGAT	GGAG	.	.	MAF_USDA=37.5
NC_035083.1	62615671	.	T	G	.	.	MAF_USDA=7.377
NC_035083.1	62615999	.	C	T	.	.	MAF_INRAE=15.823;MAF_USDA=40.588
NC_035083.1	62616125	.	G	A	.	.	MAF_INRAE=15.823;MAF_USDA=25.882
NC_035083.1	62616217	.	C	T	.	.	MAF_USDA=5.882
NC_035083.1	62616252	.	A	C	.	.	MAF_INRAE=12.025;MAF_USDA=35.882
NC_035083.1	62616387	.	G	A	.	.	MAF_INRAE=13.333
NC_035083.1	62616400	.	T	C	.	.	MAF_INRAE=13.158
NC_035083.1	62616404	.	T	C	.	.	MAF_INRAE=22.152
NC_035083.1	62616423	.	G	A	.	.	MAF_INRAE=26.316;MAF_USDA=6.25
NC_035083.1	62616444	.	C	T	.	.	MAF_USDA=1.639
NC_035083.1	62616555	.	T	C	.	.	MAF_INRAE=23.418;MAF_USDA=44.706
NC_035083.1	62616650	.	T	C	.	.	MAF_INRAE=9.167;MAF_USDA=42.771
NC_035083.1	62616692	.	A	G	.	.	MAF_INRAE=2.5
NC_035083.1	62616742	.	T	G	.	.	MAF_INRAE=12.658;MAF_USDA=31.765
NC_035083.1	62616755	.	T	A	.	.	MAF_INRAE=6.962;MAF_USDA=4.918
NC_035083.1	62616809	.	C	T	.	.	MAF_USDA=4.706
NC_035083.1	62616944	.	G	A	.	.	MAF_INRAE=7.595;MAF_USDA=11.176
NC_035083.1	62616991	.	C	T	.	.	MAF_USDA=20.492
NC_035083.1	62617140	.	G	A	.	.	MAF_INRAE=27.215;MAF_USDA=22.941
NC_035083.1	62617231	.	T	C	.	.	MAF_USDA=5.882
NC_035083.1	62617277	.	G	A	.	.	MAF_USDA=6.557
NC_035083.1	62617342	.	T	A	.	.	MAF_USDA=2.353
NC_035083.1	62617343	.	A	G	.	.	MAF_USDA=2.353
NC_035083.1	62617424	.	C	G	.	.	MAF_USDA=3.279
NC_035083.1	62617438	.	C	T	.	.	MAF_INRAE=15.789;MAF_USDA=1.765
NC_035083.1	62617441	.	C	T	.	.	MAF_INRAE=1.667
NC_035083.1	62617508	.	A	G	.	.	MAF_USDA=1.639
NC_035083.1	62617574	.	A	G	.	.	MAF_INRAE=6.329;MAF_USDA=32.787
NC_035083.1	62617603	.	G	A	.	.	MAF_INRAE=31.013;MAF_USDA=29.412
NC_035083.1	62617612	.	G	T	.	.	MAF_INRAE=11.667;MAF_USDA=1.765
NC_035083.1	62617746	.	C	A	.	.	MAF_USDA=1.176
NC_035083.1	62617748	.	G	A	.	.	MAF_USDA=1.176
NC_035083.1	62617785	.	C	T	.	.	MAF_INRAE=3.165;MAF_USDA=5.738
NC_035083.1	62617795	.	C	A	.	.	MAF_INRAE=3.165
NC_035083.1	62617808	.	C	G	.	.	MAF_INRAE=5.0
NC_035083.1	62617823	.	A	G	.	.	MAF_USDA=1.639
NC_035083.1	62617834	.	A	G	.	.	MAF_INRAE=27.215;MAF_USDA=33.529
NC_035083.1	62617902	.	A	G	.	.	MAF_USDA=2.083
NC_035083.1	62618112	.	C	A	.	.	MAF_USDA=3.279
NC_035083.1	62618199	.	T	G	.	.	MAF_USDA=4.098
NC_035083.1	62618305	.	T	C	.	.	MAF_USDA=4.118
NC_035083.1	62618323	.	C	T	.	.	MAF_USDA=8.235
NC_035083.1	62618339	.	A	G	.	.	MAF_USDA=3.279
NC_035083.1	62618365	.	G	A	.	.	MAF_INRAE=3.165;MAF_USDA=4.918
NC_035083.1	62618369	.	C	T	.	.	MAF_INRAE=2.5;MAF_USDA=5.738
NC_035083.1	62618388	.	C	T	.	.	MAF_INRAE=31.013;MAF_USDA=18.235
NC_035083.1	62618396	.	G	A	.	.	MAF_INRAE=5.0
NC_035083.1	62618515	.	A	T	.	.	MAF_INRAE=27.215;MAF_USDA=32.941
NC_035083.1	62618520	.	C	G	.	.	MAF_INRAE=1.667;MAF_USDA=8.197
NC_035083.1	62618562	.	C	T	.	.	MAF_INRAE=3.165;MAF_USDA=4.918
NC_035083.1	62618724	.	T	A	.	.	MAF_INRAE=27.215;MAF_USDA=34.118
NC_035083.1	62618728	.	G	A	.	.	MAF_USDA=3.279
NC_035083.1	62618790	.	G	T	.	.	MAF_USDA=4.098
NC_035083.1	62619233	.	G	A	.	.	MAF_USDA=1.639
NC_035083.1	62619255	.	C	A	.	.	MAF_INRAE=27.215;MAF_USDA=35.882
NC_035083.1	62619267	.	G	C	.	.	MAF_INRAE=27.215;MAF_USDA=35.294
NC_035083.1	62619299	.	T	C	.	.	MAF_INRAE=6.329;MAF_USDA=28.689
NC_035083.1	62619327	.	G	A	.	.	MAF_USDA=6.557
NC_035083.1	62619348	.	G	C	.	.	MAF_USDA=1.639
NC_035083.1	62619360	.	T	G	.	.	MAF_INRAE=5.0
NC_035083.1	62619369	.	C	T	.	.	MAF_USDA=4.098
NC_035083.1	62619542	.	G	A	.	.	MAF_USDA=4.118
NC_035083.1	62619752	.	A	G	.	.	MAF_INRAE=15.789;MAF_USDA=2.459
NC_035083.1	62619864	.	G	A	.	.	MAF_INRAE=3.165;MAF_USDA=5.738
NC_035083.1	62619907	.	A	G	.	.	MAF_INRAE=2.5
NC_035083.1	62619995	.	C	T	.	.	MAF_INRAE=27.215;MAF_USDA=32.941
NC_035083.1	62620239	.	A	T	.	.	MAF_INRAE=15.0
NC_035083.1	62620348	.	G	A	.	.	MAF_INRAE=27.215;MAF_USDA=34.706
NC_035083.1	62620555	.	G	T	.	.	MAF_INRAE=27.215;MAF_USDA=32.941
NC_035083.1	62620573	.	A	T	.	.	MAF_USDA=1.639
NC_035083.1	62620582	.	C	T	.	.	MAF_USDA=18.75
NC_035083.1	62620615	.	A	C	.	.	MAF_INRAE=2.5;MAF_USDA=5.882
NC_035083.1	62620682	.	C	A	.	.	MAF_USDA=3.529
NC_035083.1	62620683	.	G	A	.	.	MAF_USDA=4.706
NC_035083.1	62620785	.	G	A	.	.	MAF_INRAE=24.051;MAF_USDA=45.294
NC_035083.1	62620813	.	G	T	.	.	MAF_USDA=1.176
NC_035083.1	62620903	.	C	T	.	.	MAF_INRAE=47.468;MAF_USDA=10.0
NC_035083.1	62621212	.	T	C	.	.	MAF_INRAE=2.5;MAF_USDA=14.583
NC_035083.1	62621226	.	G	A	.	.	MAF_USDA=1.639
NC_035083.1	62621242	.	C	T	.	.	MAF_INRAE=27.848;MAF_USDA=32.353
NC_035083.1	62621273	.	G	C	.	.	MAF_USDA=5.294
NC_035083.1	62621438	.	A	T	.	.	MAF_INRAE=3.165;MAF_USDA=4.918
NC_035083.1	62621558	.	C	A	.	.	MAF_USDA=1.639
NC_035083.1	62621756	.	A	G	.	.	MAF_USDA=2.459
NC_035083.1	62621816	.	T	C	.	.	MAF_USDA=4.098
NC_035083.1	62621887	.	G	A	.	.	MAF_INRAE=27.215;MAF_USDA=39.583
NC_035083.1	62621987	.	C	G	.	.	MAF_USDA=5.738
NC_035083.1	62622052	.	A	T	.	.	MAF_INRAE=43.333;MAF_USDA=3.279
NC_035083.1	62622075	.	T	A	.	.	MAF_INRAE=1.667;MAF_USDA=9.016
NC_035083.1	62622112	.	C	T	.	.	MAF_INRAE=34.81;MAF_USDA=17.647
NC_035083.1	62622188	.	C	A	.	.	MAF_USDA=2.083
NC_035083.1	62622189	.	T	A	.	.	MAF_INRAE=5.0
NC_035083.1	62622246	.	G	A	.	.	MAF_INRAE=27.848;MAF_USDA=23.529
NC_035083.1	62622298	.	T	A	.	.	MAF_USDA=8.235
NC_035083.1	62622305	.	G	T	.	.	MAF_INRAE=27.215;MAF_USDA=22.941
NC_035083.1	62622306	.	T	C	.	.	MAF_INRAE=17.5;MAF_USDA=35.294
NC_035083.1	62622330	.	C	T	.	.	MAF_USDA=1.639
NC_035083.1	62622368	.	C	A	.	.	MAF_USDA=4.706
NC_035083.1	62622387	.	G	A	.	.	MAF_INRAE=31.013;MAF_USDA=18.824
NC_035083.1	62622390	.	C	T	.	.	MAF_USDA=9.016
NC_035083.1	62622582	.	A	C	.	.	MAF_INRAE=27.215;MAF_USDA=34.118
NC_035083.1	62622594	.	A	G	.	.	MAF_INRAE=1.667
NC_035083.1	62622625	.	T	A	.	.	MAF_INRAE=24.051;MAF_USDA=45.882
NC_035083.1	62622627	.	C	T	.	.	MAF_USDA=8.824
NC_035083.1	62622784	.	G	T	.	.	MAF_INRAE=3.165;MAF_USDA=4.918
NC_035083.1	62622901	.	C	T	.	.	MAF_INRAE=3.165;MAF_USDA=4.918
NC_035083.1	62623188	.	T	G	.	.	MAF_INRAE=3.165;MAF_USDA=4.918
NC_035083.1	62623195	.	A	T	.	.	MAF_USDA=1.176
NC_035083.1	62623212	.	T	A	.	.	MAF_INRAE=5.0
NC_035083.1	62623216	.	T	C	.	.	MAF_INRAE=27.215;MAF_USDA=22.941
NC_035083.1	62623492	.	C	A	.	.	MAF_INRAE=5.0
NC_035083.1	62623578	.	C	A	.	.	MAF_INRAE=16.456;MAF_USDA=39.583
NC_035083.1	62623653	.	G	A	.	.	MAF_INRAE=16.456;MAF_USDA=35.294
NC_035083.1	62623808	.	T	A	.	.	MAF_INRAE=10.759;MAF_USDA=8.333
NC_035083.1	62624142	.	A	G	.	.	MAF_USDA=6.25
NC_035083.1	62624237	.	T	C	.	.	MAF_INRAE=5.0
NC_035083.1	62624244	.	T	A	.	.	MAF_INRAE=1.667
NC_035083.1	62624284	.	G	A	.	.	MAF_USDA=1.639
NC_035083.1	62624324	.	A	G	.	.	MAF_USDA=4.918
NC_035083.1	62624461	.	G	A	.	.	MAF_INRAE=5.0
NC_035083.1	62624593	.	G	T	.	.	MAF_USDA=1.176
NC_035083.1	62624602	.	G	T	.	.	MAF_USDA=8.333
NC_035083.1	62624864	.	C	G	.	.	MAF_USDA=4.918
NC_035083.1	62624893	.	T	G	.	.	MAF_USDA=5.0
NC_035083.1	62624958	.	T	G	.	.	MAF_INRAE=16.456;MAF_USDA=33.529
NC_035083.1	62625041	.	C	T	.	.	MAF_USDA=7.059
NC_035083.1	62625090	.	T	A	.	.	MAF_INRAE=31.013;MAF_USDA=18.824
NC_035083.1	62625100	.	G	T	.	.	MAF_INRAE=5.0
NC_035083.1	62625129	.	G	C	.	.	MAF_INRAE=31.013;MAF_USDA=18.824
NC_035083.1	62625237	.	G	T	.	.	MAF_INRAE=31.013;MAF_USDA=26.471
NC_035083.1	62625246	.	T	A	.	.	MAF_USDA=18.75
NC_035083.1	62625360	.	T	C	.	.	MAF_INRAE=5.0
NC_035083.1	62625544	.	C	T	.	.	MAF_INRAE=15.789
NC_035083.1	62625816	.	C	T	.	.	MAF_USDA=3.279
NC_035083.1	62626010	.	T	A	.	.	MAF_INRAE=3.165;MAF_USDA=4.918
NC_035083.1	62626083	.	G	A	.	.	MAF_INRAE=6.329;MAF_USDA=19.672
NC_035083.1	62626146	.	G	A	.	.	MAF_INRAE=5.0
NC_035083.1	62626478	.	G	A	.	.	MAF_INRAE=10.759;MAF_USDA=38.824
NC_035083.1	62626490	.	C	T	.	.	MAF_INRAE=31.013;MAF_USDA=22.353
NC_035083.1	62626512	.	C	T	.	.	MAF_INRAE=14.557;MAF_USDA=40.476
NC_035083.1	62626594	.	A	G	.	.	MAF_USDA=1.639
NC_035083.1	62626672	.	C	T	.	.	MAF_INRAE=47.468;MAF_USDA=8.824
NC_035083.1	62626754	.	G	T	.	.	MAF_INRAE=3.797;MAF_USDA=1.639
NC_035083.1	62626794	.	A	C	.	.	MAF_INRAE=3.797;MAF_USDA=1.639
NC_035083.1	62626827	.	G	A	.	.	MAF_INRAE=5.263
NC_035083.1	62626886	.	C	T	.	.	MAF_INRAE=1.667
NC_035083.1	62626961	.	T	C	.	.	MAF_USDA=4.098
NC_035083.1	62627028	.	A	G	.	.	MAF_INRAE=14.557;MAF_USDA=41.176
NC_035083.1	62627047	.	A	G	.	.	MAF_USDA=7.059
NC_035083.1	62627193	.	A	G	.	.	MAF_INRAE=13.291;MAF_USDA=40.588
NC_035083.1	62627293	.	G	A	.	.	MAF_INRAE=1.667
NC_035083.1	62627349	.	A	C	.	.	MAF_USDA=4.098
NC_035083.1	62627445	.	A	T	.	.	MAF_INRAE=5.0
NC_035083.1	62627448	.	A	G	.	.	MAF_INRAE=5.0
NC_035083.1	62627484	.	G	A	.	.	MAF_USDA=1.176
NC_035083.1	62627593	.	G	T	.	.	MAF_INRAE=15.0;MAF_USDA=18.75
NC_035083.1	62627686	.	C	T	.	.	MAF_USDA=4.762
NC_035083.1	62627830	.	C	T	.	.	MAF_USDA=6.557
NC_035083.1	62627882	.	T	C	.	.	MAF_USDA=6.557
NC_035083.1	62627917	.	C	T	.	.	MAF_INRAE=11.392;MAF_USDA=40.0
NC_035083.1	62627949	.	C	G	.	.	MAF_USDA=1.639
NC_035083.1	62627977	.	C	A	.	.	MAF_USDA=1.639
NC_035083.1	62628240	.	A	G	.	.	MAF_USDA=1.765
NC_035083.1	62628280	.	T	G	.	.	MAF_INRAE=1.667;MAF_USDA=3.279
NC_035083.1	62628287	.	G	A	.	.	MAF_USDA=14.706
NC_035083.1	62629127	.	T	C	.	.	MAF_USDA=1.176
NC_035083.1	62629156	.	G	A	.	.	MAF_USDA=4.918
NC_035083.1	62629241	.	A	G	.	.	MAF_USDA=4.098
NC_035083.1	62629368	.	C	T	.	.	MAF_INRAE=15.789
NC_035083.1	62629543	.	C	A	.	.	MAF_USDA=4.918
NC_035083.1	62629693	.	G	T	.	.	MAF_USDA=3.279
NC_035083.1	62629701	.	G	A	.	.	MAF_INRAE=27.848;MAF_USDA=43.75
NC_035083.1	62629807	.	C	T	.	.	MAF_INRAE=6.329;MAF_USDA=7.059
NC_035083.1	62629968	.	C	T	.	.	MAF_USDA=4.706
NC_035083.1	62629999	.	G	A	.	.	MAF_INRAE=5.0
NC_035083.1	62630178	.	C	T	.	.	MAF_USDA=1.639
NC_035083.1	62630180	.	C	T	.	.	MAF_USDA=1.176
NC_035083.1	62630857	.	T	A	.	.	MAF_USDA=1.639
NC_035083.1	62630894	.	G	T	.	.	MAF_USDA=5.882
NC_035083.1	62630914	.	G	T	.	.	MAF_USDA=1.176
NC_035083.1	62631329	.	C	T	.	.	MAF_INRAE=5.0
NC_035083.1	62631340	.	T	C	.	.	MAF_INRAE=3.165;MAF_USDA=20.833
NC_035083.1	62631752	.	C	T	.	.	MAF_INRAE=3.165
NC_035083.1	62632021	.	C	A	.	.	MAF_INRAE=3.165;MAF_USDA=4.098
NC_035083.1	62632243	.	C	T	.	.	MAF_USDA=1.639
NC_035083.1	62632267	.	T	A	.	.	MAF_INRAE=31.013;MAF_USDA=18.235
NC_035083.1	62632292	.	A	C	.	.	MAF_INRAE=31.013;MAF_USDA=40.588
NC_035083.1	62632333	.	A	G	.	.	MAF_INRAE=20.253;MAF_USDA=18.824
NC_035083.1	62632428	.	A	G	.	.	MAF_INRAE=5.0
NC_035083.1	62632463	.	T	C	.	.	MAF_INRAE=10.759;MAF_USDA=3.279
NC_035083.1	62632494	.	A	G	.	.	MAF_USDA=4.098
NC_035083.1	62632554	.	A	T	.	.	MAF_USDA=1.639
NC_035083.1	62632601	.	G	A	.	.	MAF_INRAE=6.329;MAF_USDA=31.148
NC_035083.1	62633054	.	G	A	.	.	MAF_USDA=2.459
NC_035083.1	62633128	.	A	T	.	.	MAF_USDA=1.639
NC_035083.1	62633154	.	C	T	.	.	MAF_USDA=1.639
NC_035083.1	62633683	.	C	T	.	.	MAF_INRAE=10.759;MAF_USDA=45.294
NC_035083.1	62634037	.	G	A	.	.	MAF_INRAE=31.013;MAF_USDA=17.647
NC_035083.1	62634115	.	G	A	.	.	MAF_INRAE=7.595;MAF_USDA=36.885
NC_035083.1	62634227	.	A	G	.	.	MAF_INRAE=32.278;MAF_USDA=18.235
NC_035083.1	62634497	.	A	C	.	.	MAF_USDA=4.918
NC_035083.1	62634626	.	C	T	.	.	MAF_INRAE=20.253;MAF_USDA=17.647
NC_035083.1	62634637	.	A	T	.	.	MAF_USDA=4.918
NC_035083.1	62634796	.	A	C	.	.	MAF_USDA=3.279
NC_035083.1	62635165	.	A	G	.	.	MAF_USDA=2.083
NC_035083.1	62635252	.	A	G	.	.	MAF_USDA=5.882
NC_035083.1	62635441	.	A	G	.	.	MAF_USDA=1.639
NC_035083.1	62635869	.	C	T	.	.	MAF_USDA=4.098
NC_035083.1	62636140	.	C	A	.	.	MAF_USDA=1.639
NC_035083.1	62636379	.	C	A	.	.	MAF_INRAE=3.797;MAF_USDA=1.639
NC_035083.1	62636422	.	A	G	.	.	MAF_USDA=1.639
NC_035083.1	62636476	.	G	A	.	.	MAF_INRAE=6.329;MAF_USDA=30.328
NC_035083.1	62636486	.	G	A	.	.	MAF_USDA=4.918
NC_035083.1	62636633	.	C	G	.	.	MAF_USDA=4.098
NC_035083.1	62636679	.	C	T	.	.	MAF_USDA=4.918
NC_035083.1	62637318	.	A	G	.	.	MAF_USDA=4.098
NC_035083.1	62637643	.	T	C	.	.	MAF_INRAE=5.0
NC_035083.1	62638078	.	T	A	.	.	MAF_USDA=1.639
NC_035083.1	62638089	.	T	A	.	.	MAF_INRAE=5.063;MAF_USDA=4.918
NC_035083.1	62638381	.	A	G	.	.	MAF_USDA=1.639
NC_035083.1	62638486	.	G	A	.	.	MAF_INRAE=20.253;MAF_USDA=18.235
NC_035083.1	62638659	.	C	T	.	.	MAF_USDA=4.706
NC_035083.1	62638709	.	A	G	.	.	MAF_INRAE=5.063;MAF_USDA=4.918
NC_035083.1	62638747	.	G	A	.	.	MAF_INRAE=31.646;MAF_USDA=18.824
NC_035083.1	62638777	.	A	G	.	.	MAF_INRAE=6.329;MAF_USDA=31.148
NC_035083.1	62639016	.	G	T	.	.	MAF_INRAE=31.013;MAF_USDA=19.412
NC_035083.1	62639354	.	G	T	.	.	MAF_INRAE=5.0
NC_035083.1	62639675	.	G	T	.	.	MAF_USDA=1.639
NC_035083.1	62639684	.	A	G	.	.	MAF_USDA=1.639
NC_035083.1	62639732	.	T	C	.	.	MAF_USDA=2.459
NC_035083.1	62639826	.	G	A	.	.	MAF_INRAE=31.013;MAF_USDA=18.235
NC_035083.1	62639868	.	T	G	.	.	MAF_USDA=1.639
NC_035083.1	62639924	.	A	C	.	.	MAF_USDA=3.279
NC_035083.1	62640162	.	A	C	.	.	MAF_USDA=3.279
NC_035083.1	62640229	.	C	T	.	.	MAF_INRAE=31.013;MAF_USDA=19.412
NC_035083.1	62640343	.	C	T	.	.	MAF_INRAE=5.0
NC_035083.1	62640403	.	G	A	.	.	MAF_INRAE=10.759;MAF_USDA=3.279
NC_035083.1	62640419	.	C	A	.	.	MAF_USDA=1.639
NC_035083.1	62640435	.	G	T	.	.	MAF_USDA=2.459
NC_035083.1	62640470	.	G	T	.	.	MAF_INRAE=5.0;MAF_USDA=1.639
NC_035083.1	62640544	.	C	T	.	.	MAF_USDA=1.639
NC_035083.1	62640676	.	G	T	.	.	MAF_INRAE=31.013;MAF_USDA=18.235
NC_035083.1	62640785	.	T	A	.	.	MAF_INRAE=5.0
NC_035083.1	62640790	.	C	T	.	.	MAF_USDA=1.639
NC_035083.1	62640986	.	T	C	.	.	MAF_INRAE=21.519;MAF_USDA=46.471
NC_035083.1	62641002	.	C	T	.	.	MAF_USDA=1.639
NC_035083.1	62641017	.	G	A	.	.	MAF_INRAE=3.165
NC_035083.1	62641068	.	C	T	.	.	MAF_INRAE=7.5;MAF_USDA=22.353
NC_035083.1	62641201	.	C	T	.	.	MAF_USDA=1.639
NC_035083.1	62641688	.	C	T	.	.	MAF_USDA=1.176
NC_035083.1	62641937	.	A	T	.	.	MAF_INRAE=5.0
NC_035083.1	62641948	.	G	A	.	.	MAF_INRAE=10.127;MAF_USDA=3.279
NC_035083.1	62642073	.	C	T	.	.	MAF_USDA=1.639
NC_035083.1	62642178	.	T	G	.	.	MAF_USDA=5.294
NC_035083.1	62642290	.	A	C	.	.	MAF_INRAE=20.253;MAF_USDA=39.412
NC_035083.1	62642324	.	A	T	.	.	MAF_INRAE=2.5;MAF_USDA=25.0
NC_035083.1	62643735	.	A	C	.	.	MAF_INRAE=21.667;MAF_USDA=17.647
NC_035083.1	62643823	.	A	G	.	.	MAF_INRAE=5.0
NC_035083.1	62643845	.	A	G	.	.	MAF_USDA=6.471
NC_035083.1	62643903	.	A	G	.	.	MAF_USDA=4.098
NC_035083.1	62643980	.	T	C	.	.	MAF_INRAE=10.759;MAF_USDA=3.279
NC_035083.1	62644074	.	T	C	.	.	MAF_INRAE=25.316;MAF_USDA=43.529
NC_035083.1	62644102	.	G	A	.	.	MAF_USDA=3.279
NC_035083.1	62644114	.	C	G	.	.	MAF_INRAE=7.5;MAF_USDA=24.118
NC_035083.1	62644391	.	G	A	.	.	MAF_INRAE=6.329;MAF_USDA=26.471
NC_035083.1	62644424	.	T	G	.	.	MAF_USDA=1.639
NC_035083.1	62644587	.	C	T	.	.	MAF_INRAE=7.595;MAF_USDA=4.098
NC_035083.1	62644651	.	T	G	.	.	MAF_INRAE=31.013;MAF_USDA=31.25
NC_035083.1	62644662	.	T	G	.	.	MAF_INRAE=29.114;MAF_USDA=41.176
NC_035083.1	62644767	.	C	T	.	.	MAF_USDA=1.176
NC_035083.1	62644784	.	T	G	.	.	MAF_INRAE=5.0
NC_035083.1	62644800	.	T	G	.	.	MAF_INRAE=5.263
NC_035083.1	62644952	.	C	A	.	.	MAF_INRAE=5.0
NC_035083.1	62644968	.	A	T	.	.	MAF_INRAE=2.5;MAF_USDA=20.588
NC_035083.1	62644996	.	G	C	.	.	MAF_USDA=2.459
NC_035083.1	62645083	.	T	A	.	.	MAF_INRAE=15.789;MAF_USDA=14.706
NC_035083.1	62645112	.	A	G	.	.	MAF_INRAE=5.0
NC_035083.1	62645364	.	A	T	.	.	MAF_USDA=1.639
NC_035083.1	62645387	.	T	C	.	.	MAF_INRAE=5.0;MAF_USDA=1.639
NC_035083.1	62645390	.	T	C	.	.	MAF_USDA=12.5
NC_035083.1	62645442	.	T	C	.	.	MAF_INRAE=10.759;MAF_USDA=3.279
NC_035083.1	62645593	.	C	T	.	.	MAF_USDA=2.459
NC_035083.1	62645911	.	A	C	.	.	MAF_INRAE=10.759;MAF_USDA=3.279
NC_035083.1	62645933	.	G	T	.	.	MAF_USDA=1.639
NC_035083.1	62646025	.	T	C	.	.	MAF_INRAE=2.5;MAF_USDA=20.0
NC_035083.1	62646054	.	A	T	.	.	MAF_USDA=41.667
NC_035083.1	62646057	.	C	T	.	.	MAF_INRAE=3.165;MAF_USDA=4.918
NC_035083.1	62646070	.	C	T	.	.	MAF_USDA=4.918
NC_035083.1	62646085	.	G	A	.	.	MAF_INRAE=1.667
NC_035083.1	62646088	.	T	G	.	.	MAF_USDA=41.667
NC_035083.1	62646101	.	T	A	.	.	MAF_INRAE=1.667;MAF_USDA=43.75
NC_035083.1	62646106	.	A	G	.	.	MAF_USDA=45.833
NC_035083.1	62646132	.	C	T	.	.	MAF_INRAE=2.5;MAF_USDA=18.824
NC_035083.1	62646164	.	C	T	.	.	MAF_INRAE=22.5;MAF_USDA=24.118
NC_035083.1	62646166	.	C	A	.	.	MAF_USDA=41.667
NC_035083.1	62646179	.	A	G	.	.	MAF_INRAE=5.0;MAF_USDA=27.647
NC_035083.1	62646230	.	A	C	.	.	MAF_INRAE=6.329;MAF_USDA=25.294
NC_035083.1	62646250	.	G	A	.	.	MAF_USDA=1.639
NC_035083.1	62646258	.	G	A	.	.	MAF_USDA=1.667
NC_035083.1	62646278	.	C	T	.	.	MAF_INRAE=10.759;MAF_USDA=1.639
NC_035083.1	62646322	.	A	C	.	.	MAF_USDA=5.294
NC_035083.1	62646335	.	C	A	.	.	MAF_INRAE=2.5;MAF_USDA=19.412
NC_035083.1	62646346	.	C	A	.	.	MAF_INRAE=10.759;MAF_USDA=37.647
NC_035083.1	62646353	.	G	A	.	.	MAF_INRAE=2.5;MAF_USDA=19.412
NC_035083.1	62646395	.	A	G	.	.	MAF_INRAE=2.5;MAF_USDA=17.213
NC_035083.1	62646445	.	G	T	.	.	MAF_USDA=1.639
NC_035083.1	62646456	.	A	T	.	.	MAF_INRAE=2.5;MAF_USDA=19.412
NC_035083.1	62646517	.	G	A	.	.	MAF_USDA=1.765
NC_035083.1	62646548	.	G	A	.	.	MAF_USDA=1.765
NC_035083.1	62646649	.	G	T	.	.	MAF_INRAE=14.557;MAF_USDA=20.0
NC_035083.1	62646673	.	C	T	.	.	MAF_USDA=5.294
NC_035083.1	62646684	.	G	T	.	.	MAF_USDA=2.459
NC_035083.1	62646708	.	G	A	.	.	MAF_INRAE=2.5;MAF_USDA=18.235
NC_035083.1	62646758	.	G	C	.	.	MAF_INRAE=2.5;MAF_USDA=18.824
NC_035083.1	62646772	.	C	G	.	.	MAF_INRAE=2.5;MAF_USDA=18.235
NC_035083.1	62646789	.	G	T	.	.	MAF_USDA=8.333
NC_035083.1	62646835	.	C	A	.	.	MAF_USDA=1.176
NC_035083.1	62646844	.	C	A	.	.	MAF_INRAE=5.0
NC_035083.1	62646937	.	T	A	.	.	MAF_INRAE=2.5;MAF_USDA=17.647
NC_035083.1	62647124	.	T	G	.	.	MAF_USDA=18.235
NC_035083.1	62647125	.	T	C	.	.	MAF_USDA=5.294
NC_035083.1	62647283	.	G	A	.	.	MAF_INRAE=31.013;MAF_USDA=18.824
NC_035083.1	62647350	.	T	A	.	.	MAF_INRAE=6.329;MAF_USDA=31.176
NC_035083.1	62647408	.	A	C	.	.	MAF_INRAE=5.696;MAF_USDA=23.529
NC_035083.1	62647610	.	T	C	.	.	MAF_INRAE=25.316;MAF_USDA=23.529
NC_035083.1	62647634	.	T	C	.	.	MAF_USDA=13.529
NC_035083.1	62647637	.	C	A	.	.	MAF_USDA=2.941
NC_035083.1	62647653	.	A	T	.	.	MAF_USDA=4.918
NC_035083.1	62647686	.	C	A	.	.	MAF_INRAE=10.526;MAF_USDA=2.083
NC_035083.1	62647703	.	T	G	.	.	MAF_INRAE=6.329;MAF_USDA=27.059
NC_035083.1	62647707	.	T	G	.	.	MAF_INRAE=5.0;MAF_USDA=27.059
NC_035083.1	62647994	.	C	A	.	.	MAF_USDA=1.639
NC_035083.1	62647995	.	A	G	.	.	MAF_USDA=1.639
NC_035083.1	62648188	.	A	G	.	.	MAF_USDA=5.882
NC_035083.1	62648421	.	C	T	.	.	MAF_USDA=1.639
NC_035083.1	62648586	.	C	T	.	.	MAF_USDA=4.918
NC_035083.1	62648624	.	G	A	.	.	MAF_USDA=1.639
NC_035083.1	62648669	.	T	G	.	.	MAF_INRAE=1.667;MAF_USDA=2.459
NC_035083.1	62648692	.	T	G	.	.	MAF_USDA=9.836
NC_035083.1	62648766	.	C	T	.	.	MAF_USDA=8.235
NC_035083.1	62648805	.	C	T	.	.	MAF_USDA=1.639
NC_035083.1	62648818	.	T	A	.	.	MAF_INRAE=10.127;MAF_USDA=2.459
NC_035083.1	62649321	.	C	T	.	.	MAF_INRAE=5.0
NC_035083.1	62649341	.	A	T	.	.	MAF_INRAE=1.667
NC_035083.1	62649345	.	C	T	.	.	MAF_INRAE=1.667
NC_035083.1	62649388	.	C	T	.	.	MAF_INRAE=4.167
NC_035083.1	62649407	.	A	G	.	.	MAF_USDA=2.459
NC_035083.1	62649440	.	G	A	.	.	MAF_USDA=1.639
NC_035083.1	62649618	.	A	T	.	.	MAF_INRAE=2.632
NC_035083.1	62649761	.	G	T	.	.	MAF_INRAE=1.667
NC_035083.1	62649785	.	C	T	.	.	MAF_INRAE=5.0;MAF_USDA=1.639
NC_035083.1	62649903	.	C	T	.	.	MAF_USDA=5.882
NC_035083.1	62650076	.	C	T	.	.	MAF_INRAE=10.759;MAF_USDA=2.459
NC_035083.1	62650173	.	G	A	.	.	MAF_USDA=3.279
NC_035083.1	62650512	.	T	A	.	.	MAF_USDA=1.639
NC_035083.1	62650828	.	T	A	.	.	MAF_USDA=3.279
NC_035083.1	62650879	.	A	T	.	.	MAF_INRAE=31.013;MAF_USDA=18.235
NC_035083.1	62650912	.	A	C	.	.	MAF_USDA=4.098
NC_035083.1	62650990	.	T	A	.	.	MAF_INRAE=1.667;MAF_USDA=2.459
NC_035083.1	62651032	.	C	T	.	.	MAF_USDA=4.918
NC_035083.1	62651267	.	G	C	.	.	MAF_INRAE=2.5;MAF_USDA=26.471
NC_035083.1	62651324	.	A	G	.	.	MAF_INRAE=10.759;MAF_USDA=35.294
NC_035083.1	62651337	.	G	A	.	.	MAF_USDA=1.639
NC_035083.1	62651430	.	T	C	.	.	MAF_USDA=4.098
NC_035083.1	62651610	.	C	T	.	.	MAF_INRAE=15.789;MAF_USDA=4.167
NC_035083.1	62651612	.	T	C	.	.	MAF_INRAE=8.333;MAF_USDA=42.262
NC_035083.1	62651726	.	C	T	.	.	MAF_INRAE=3.165
NC_035083.1	62651772	.	G	A	.	.	MAF_USDA=2.083
NC_035083.1	62651777	.	C	T	.	.	MAF_USDA=5.952
NC_035083.1	62651809	.	C	G	.	.	MAF_USDA=2.381
NC_035083.1	62651819	.	T	C	.	.	MAF_INRAE=9.167;MAF_USDA=35.714
NC_035083.1	62651907	.	G	A	.	.	MAF_USDA=3.279
NC_035083.1	62652018	.	C	T	.	.	MAF_USDA=3.529
NC_035083.1	62652036	.	C	T	.	.	MAF_USDA=11.475
NC_035083.1	62652283	.	G	A	.	.	MAF_INRAE=5.0
NC_035083.1	62652356	.	G	A	.	.	MAF_USDA=2.459
NC_035083.1	62652492	.	C	T	.	.	MAF_INRAE=31.013;MAF_USDA=18.824
NC_035083.1	62652568	.	A	G	.	.	MAF_INRAE=10.759;MAF_USDA=33.529
NC_035083.1	62652667	.	C	T	.	.	MAF_INRAE=31.013;MAF_USDA=18.235
NC_035083.1	62652758	.	G	T	.	.	MAF_USDA=2.459
NC_035083.1	62652877	.	G	A	.	.	MAF_USDA=3.279
NC_035083.1	62652961	.	T	G	.	.	MAF_USDA=2.459
NC_035083.1	62652969	.	C	T	.	.	MAF_INRAE=3.165;MAF_USDA=4.918
NC_035083.1	62653043	.	G	A	.	.	MAF_USDA=3.279
NC_035083.1	62653051	.	C	T	.	.	MAF_INRAE=16.456;MAF_USDA=40.0
NC_035083.1	62653056	.	T	C	.	.	MAF_USDA=1.639
NC_035083.1	62653178	.	A	G	.	.	MAF_INRAE=10.759;MAF_USDA=40.0
NC_035083.1	62653252	.	C	T	.	.	MAF_USDA=1.639
NC_035083.1	62653290	.	G	A	.	.	MAF_INRAE=5.0
NC_035083.1	62653388	.	G	A	.	.	MAF_INRAE=2.5;MAF_USDA=15.882
NC_035083.1	62653504	.	C	T	.	.	MAF_USDA=7.647
NC_035083.1	62653535	.	C	T	.	.	MAF_USDA=1.639
NC_035083.1	62653540	.	G	A	.	.	MAF_USDA=1.639
NC_035083.1	62653618	.	C	T	.	.	MAF_USDA=1.639
NC_035083.1	62653663	.	G	A	.	.	MAF_USDA=4.918
NC_035083.1	62653857	.	C	T	.	.	MAF_USDA=2.459
NC_035083.1	62653858	.	G	A	.	.	MAF_USDA=12.5
NC_035083.1	62653962	.	A	G	.	.	MAF_USDA=2.459
NC_035083.1	62653990	.	A	G	.	.	MAF_INRAE=18.987;MAF_USDA=47.647
NC_035083.1	62653993	.	C	T	.	.	MAF_INRAE=5.0;MAF_USDA=1.639
NC_035083.1	62653999	.	C	T	.	.	MAF_INRAE=3.165;MAF_USDA=5.738
NC_035083.1	62654078	.	C	A	.	.	MAF_INRAE=2.5;MAF_USDA=38.554
NC_035083.1	62654115	.	G	T	.	.	MAF_USDA=1.639
NC_035083.1	62654125	.	C	G	.	.	MAF_INRAE=5.0
NC_035083.1	62654131	.	G	C	.	.	MAF_INRAE=10.759;MAF_USDA=2.459
NC_035083.1	62654174	.	C	T	.	.	MAF_INRAE=31.013;MAF_USDA=13.115
NC_035083.1	62654374	.	C	T	.	.	MAF_USDA=2.459
NC_035083.1	62654481	.	G	T	.	.	MAF_USDA=5.882
NC_035083.1	62654578	.	C	T	.	.	MAF_INRAE=22.152;MAF_USDA=15.294
NC_035083.1	62654582	.	G	A	.	.	MAF_INRAE=3.797;MAF_USDA=4.098
NC_035083.1	62654733	.	G	A	.	.	MAF_INRAE=32.911;MAF_USDA=14.118
NC_035083.1	62654758	.	T	G	.	.	MAF_USDA=4.918
NC_035083.1	62654882	.	T	G	.	.	MAF_USDA=13.529
NC_035083.1	62654905	.	T	C	.	.	MAF_INRAE=22.152;MAF_USDA=9.412
NC_035083.1	62654998	.	A	G	.	.	MAF_INRAE=3.797;MAF_USDA=1.639
NC_035083.1	62655530	.	T	G	.	.	MAF_USDA=8.333
NC_035083.1	62655644	.	T	G	.	.	MAF_INRAE=10.127;MAF_USDA=22.353
NC_035083.1	62655906	.	C	G	.	.	MAF_USDA=1.176
NC_035083.1	62656372	.	C	G	.	.	MAF_INRAE=4.167;MAF_USDA=1.765
NC_035083.1	62656375	.	C	T	.	.	MAF_INRAE=13.291;MAF_USDA=3.529
NC_035083.1	62656450	.	G	T	.	.	MAF_INRAE=43.333;MAF_USDA=7.377
NC_035083.1	62656465	.	T	C	.	.	MAF_INRAE=15.789
NC_035083.1	62656609	.	A	T	.	.	MAF_INRAE=20.253;MAF_USDA=21.176
NC_035083.1	62656771	.	G	A	.	.	MAF_USDA=3.529
NC_035083.1	62656837	.	C	A	.	.	MAF_USDA=2.083
NC_035083.1	62656951	.	A	T	.	.	MAF_USDA=2.083
NC_035083.1	62657394	.	G	T	.	.	MAF_INRAE=3.797;MAF_USDA=2.459
NC_035083.1	62657397	.	T	C	.	.	MAF_INRAE=5.0;MAF_USDA=21.765
NC_035083.1	62657508	.	G	A	.	.	MAF_INRAE=3.797;MAF_USDA=1.639
NC_035083.1	62657567	.	G	A	.	.	MAF_USDA=1.639
NC_035083.1	62657638	.	T	C	.	.	MAF_USDA=4.098
NC_035083.1	62657688	.	G	T	.	.	MAF_INRAE=13.291;MAF_USDA=8.333
NC_035083.1	62657736	.	T	A	.	.	MAF_INRAE=3.797;MAF_USDA=1.639
NC_035083.1	62657871	.	T	G	.	.	MAF_INRAE=15.789
NC_035083.1	62657978	.	T	C	.	.	MAF_INRAE=15.789;MAF_USDA=8.333
NC_035083.1	62657992	.	G	T	.	.	MAF_USDA=1.639
NC_035083.1	62658031	.	T	G	.	.	MAF_INRAE=3.165;MAF_USDA=9.016
NC_035083.1	62658032	.	T	G	.	.	MAF_INRAE=43.333;MAF_USDA=3.279
NC_035083.1	62658068	.	C	T	.	.	MAF_USDA=2.459
NC_035083.1	62658115	.	C	T	.	.	MAF_INRAE=16.456;MAF_USDA=18.824
NC_035083.1	62658147	.	T	G	.	.	MAF_INRAE=3.797;MAF_USDA=2.459
NC_035083.1	62658164	.	G	A	.	.	MAF_USDA=1.639
NC_035083.1	62658214	.	T	A	.	.	MAF_USDA=1.639
NC_035083.1	62658215	.	A	T	.	.	MAF_USDA=1.639
NC_035083.1	62658223	.	C	A	.	.	MAF_USDA=2.459
NC_035083.1	62658289	.	G	A	.	.	MAF_USDA=12.353
NC_035083.1	62658374	.	T	A	.	.	MAF_INRAE=5.0
NC_035083.1	62658384	.	G	T	.	.	MAF_INRAE=5.0;MAF_USDA=1.639
NC_035083.1	62658480	.	G	T	.	.	MAF_INRAE=3.797;MAF_USDA=1.695
NC_035083.1	62658570	.	T	C	.	.	MAF_USDA=1.639
NC_035083.1	62658738	.	A	C	.	.	MAF_INRAE=15.789;MAF_USDA=18.235
NC_035083.1	62658767	.	G	A	.	.	MAF_USDA=4.918
NC_035083.1	62658815	.	T	G	.	.	MAF_INRAE=24.051;MAF_USDA=22.353
NC_035083.1	62658875	.	A	G	.	.	MAF_INRAE=3.165;MAF_USDA=11.765
NC_035083.1	62658986	.	C	G	.	.	MAF_USDA=4.918
NC_035083.1	62659006	.	C	A	.	.	MAF_INRAE=23.333;MAF_USDA=20.833
NC_035083.1	62659164	.	T	C	.	.	MAF_INRAE=46.203;MAF_USDA=50.0
NC_035083.1	62659255	.	A	T	.	.	MAF_INRAE=5.0
NC_035083.1	62659259	.	C	A	.	.	MAF_INRAE=5.0
NC_035083.1	62659265	.	A	G	.	.	MAF_INRAE=3.797;MAF_USDA=1.667
NC_035083.1	62659316	.	T	G	.	.	MAF_INRAE=5.0
NC_035083.1	62659317	.	G	T	.	.	MAF_INRAE=10.759
NC_035083.1	62659489	.	C	G	.	.	MAF_USDA=3.333
NC_035083.1	62659690	.	G	A	.	.	MAF_INRAE=16.456;MAF_USDA=17.857
NC_035083.1	62659752	.	G	T	.	.	MAF_INRAE=13.291;MAF_USDA=4.167
NC_035083.1	62659827	.	G	A	.	.	MAF_USDA=5.357
NC_035083.1	62659830	.	A	T	.	.	MAF_USDA=5.357
NC_035083.1	62659831	.	C	G	.	.	MAF_INRAE=16.456;MAF_USDA=7.738
NC_035083.1	62659878	.	T	A	.	.	MAF_INRAE=12.658;MAF_USDA=13.095
NC_035083.1	62659905	.	T	C	.	.	MAF_INRAE=5.0;MAF_USDA=5.952
NC_035083.1	62659909	.	T	C	.	.	MAF_INRAE=13.291;MAF_USDA=4.167
NC_035083.1	62659927	.	A	G	.	.	MAF_INRAE=24.051;MAF_USDA=23.81
NC_035083.1	62660060	.	G	T	.	.	MAF_INRAE=5.0;MAF_USDA=2.381
NC_035083.1	62660557	.	C	A	.	.	MAF_USDA=3.529
NC_035083.1	62660581	.	A	T	.	.	MAF_INRAE=6.962;MAF_USDA=8.235
NC_035083.1	62660825	.	G	A	.	.	MAF_INRAE=43.333;MAF_USDA=3.279
NC_035083.1	62660864	.	C	A	.	.	MAF_USDA=14.754
NC_035083.1	62660883	.	G	A	.	.	MAF_USDA=7.377
NC_035083.1	62661016	.	G	T	.	.	MAF_INRAE=5.0;MAF_USDA=4.918
NC_035083.1	62661064	.	A	G	.	.	MAF_INRAE=6.329;MAF_USDA=24.118
NC_035083.1	62661070	.	T	C	.	.	MAF_USDA=22.941
NC_035083.1	62661071	.	C	A	.	.	MAF_USDA=22.941
NC_035083.1	62661072	.	A	G	.	.	MAF_USDA=22.941
NC_035083.1	62661170	.	A	C	.	.	MAF_INRAE=42.5;MAF_USDA=7.377
NC_035083.1	62661298	.	C	T	.	.	MAF_INRAE=3.797;MAF_USDA=1.639
NC_035083.1	62661428	.	T	C	.	.	MAF_USDA=2.083
NC_035083.1	62661487	.	A	G	.	.	MAF_USDA=2.083
NC_035083.1	62661742	.	A	T	.	.	MAF_INRAE=5.0;MAF_USDA=5.294
NC_035083.1	62661829	.	C	T	.	.	MAF_USDA=3.279
NC_035083.1	62661843	.	C	T	.	.	MAF_INRAE=5.0;MAF_USDA=5.357
NC_035083.1	62661890	.	G	A	.	.	MAF_USDA=4.098
NC_035083.1	62661959	.	G	A	.	.	MAF_INRAE=5.0;MAF_USDA=5.294
NC_035083.1	62662032	.	C	T	.	.	MAF_INRAE=13.924;MAF_USDA=9.412
NC_035083.1	62662137	.	C	T	.	.	MAF_INRAE=12.658;MAF_USDA=4.118
NC_035083.1	62662282	.	G	A	.	.	MAF_INRAE=12.658;MAF_USDA=14.706
NC_035083.1	62662329	.	T	A	.	.	MAF_INRAE=12.658;MAF_USDA=45.294
NC_035083.1	62662428	.	G	C	.	.	MAF_USDA=1.639
NC_035083.1	62662628	.	A	G	.	.	MAF_INRAE=12.658;MAF_USDA=34.118
NC_035083.1	62662695	.	T	G	.	.	MAF_INRAE=13.291;MAF_USDA=2.459
NC_035083.1	62662715	.	C	T	.	.	MAF_USDA=10.588
NC_035083.1	62662727	.	G	A	.	.	MAF_USDA=1.639
NC_035083.1	62662846	.	G	A	.	.	MAF_INRAE=3.797;MAF_USDA=2.353
NC_035083.1	62662963	.	A	G	.	.	MAF_USDA=2.459
NC_035083.1	62662978	.	A	C	.	.	MAF_INRAE=5.263
NC_035083.1	62662987	.	T	C	.	.	MAF_INRAE=33.544;MAF_USDA=30.0
NC_035083.1	62663061	.	C	A	.	.	MAF_USDA=2.459
NC_035083.1	62663192	.	G	A	.	.	MAF_USDA=4.118
NC_035083.1	62663491	.	G	C	.	.	MAF_USDA=1.667
NC_035083.1	62663685	.	T	A	.	.	MAF_USDA=4.118
NC_035083.1	62663702	.	A	C	.	.	MAF_INRAE=1.667
NC_035083.1	62663903	.	C	A	.	.	MAF_USDA=4.706
NC_035083.1	62663990	.	A	T	.	.	MAF_INRAE=3.797;MAF_USDA=1.639
NC_035083.1	62664001	.	G	T	.	.	MAF_INRAE=3.797;MAF_USDA=1.639
NC_035083.1	62664003	.	G	A	.	.	MAF_INRAE=36.667;MAF_USDA=46.471
NC_035083.1	62664004	.	A	T	.	.	MAF_INRAE=1.667;MAF_USDA=1.639
NC_035083.1	62664010	.	A	G	.	.	MAF_INRAE=36.667;MAF_USDA=46.471
NC_035083.1	62664026	.	T	C	.	.	MAF_INRAE=37.5;MAF_USDA=47.059
NC_035083.1	62664051	.	C	T	.	.	MAF_INRAE=6.329;MAF_USDA=30.0
NC_035083.1	62664118	.	G	T	.	.	MAF_INRAE=13.924;MAF_USDA=11.765
NC_035083.1	62664119	.	G	A	.	.	MAF_INRAE=5.0;MAF_USDA=30.588
NC_035083.1	62664125	.	T	G	.	.	MAF_INRAE=41.139;MAF_USDA=45.294
NC_035083.1	62664132	.	C	A	.	.	MAF_INRAE=1.667
NC_035083.1	62664139	.	A	C	.	.	MAF_INRAE=37.342;MAF_USDA=48.824
NC_035083.1	62664182	.	A	C	.	.	MAF_INRAE=6.329;MAF_USDA=33.607
NC_035083.1	62664248	.	C	T	.	.	MAF_INRAE=5.0
NC_035083.1	62664319	.	A	G	.	.	MAF_INRAE=2.5
NC_035083.1	62664479	.	G	T	.	.	MAF_USDA=2.459
NC_035083.1	62664504	.	C	A	.	.	MAF_INRAE=6.329;MAF_USDA=20.0
NC_035083.1	62664527	.	A	G	.	.	MAF_USDA=4.098
NC_035083.1	62664584	.	T	C	.	.	MAF_INRAE=8.861;MAF_USDA=21.176
NC_035083.1	62664749	.	G	T	.	.	MAF_INRAE=9.494;MAF_USDA=16.471
NC_035083.1	62664805	.	G	A	.	.	MAF_USDA=4.098
NC_035083.1	62664836	.	G	T	.	.	MAF_USDA=12.5
NC_035083.1	62664906	.	T	C	.	.	MAF_INRAE=2.5;MAF_USDA=16.667
NC_035083.1	62664951	.	A	G	.	.	MAF_INRAE=5.0
NC_035083.1	62664953	.	C	T	.	.	MAF_INRAE=3.797;MAF_USDA=1.639
NC_035083.1	62665036	.	G	C	.	.	MAF_INRAE=8.861;MAF_USDA=10.588
NC_035083.1	62665282	.	A	T	.	.	MAF_INRAE=8.861;MAF_USDA=11.765
NC_035083.1	62665303	.	G	A	.	.	MAF_INRAE=36.076;MAF_USDA=32.941
NC_035083.1	62665311	.	A	T	.	.	MAF_USDA=2.459
NC_035083.1	62665321	.	A	G	.	.	MAF_INRAE=23.418;MAF_USDA=42.941
NC_035083.1	62665349	.	A	G	.	.	MAF_INRAE=13.291;MAF_USDA=4.118
NC_035083.1	62665912	.	G	A	.	.	MAF_INRAE=5.0
NC_035083.1	62665994	.	G	A	.	.	MAF_USDA=8.235
NC_035083.1	62666043	.	A	T	.	.	MAF_INRAE=36.076;MAF_USDA=33.529
NC_035083.1	62666096	.	A	C	.	.	MAF_USDA=1.639
NC_035083.1	62666104	.	A	G	.	.	MAF_INRAE=36.709;MAF_USDA=32.353
NC_035083.1	62666175	.	A	T	.	.	MAF_USDA=14.583
NC_035083.1	62666205	.	T	A	.	.	MAF_USDA=4.918
NC_035083.1	62666393	.	G	T	.	.	MAF_INRAE=5.0;MAF_USDA=4.918
NC_035083.1	62666684	.	G	T	.	.	MAF_USDA=1.639
NC_035083.1	62666804	.	T	C	.	.	MAF_INRAE=36.709;MAF_USDA=33.529
NC_035083.1	62666912	.	A	T	.	.	MAF_INRAE=36.709;MAF_USDA=32.941
NC_035083.1	62667040	.	C	A	.	.	MAF_INRAE=36.076;MAF_USDA=32.941
NC_035083.1	62667050	.	G	A	.	.	MAF_USDA=10.588
NC_035083.1	62667192	.	G	A	.	.	MAF_USDA=1.639
NC_035083.1	62667226	.	T	A	.	.	MAF_INRAE=36.076
NC_035083.1	62667280	.	T	G	.	.	MAF_INRAE=17.089;MAF_USDA=6.471
NC_035083.1	62667313	.	T	A	.	.	MAF_INRAE=36.076;MAF_USDA=32.353
NC_035083.1	62667430	.	C	A	.	.	MAF_USDA=2.459
NC_035083.1	62667451	.	C	A	.	.	MAF_INRAE=36.076;MAF_USDA=32.941
NC_035083.1	62667515	.	A	T	.	.	MAF_USDA=8.333
NC_035083.1	62667657	.	G	A	.	.	MAF_INRAE=7.595;MAF_USDA=3.279
NC_035083.1	62667666	.	A	G	.	.	MAF_USDA=2.459
NC_035083.1	62667708	.	C	A	.	.	MAF_USDA=2.459
NC_035083.1	62667752	.	G	A	.	.	MAF_USDA=10.656
NC_035083.1	62667813	.	C	A	.	.	MAF_INRAE=36.076;MAF_USDA=31.765
NC_035083.1	62667829	.	A	G	.	.	MAF_INRAE=11.392;MAF_USDA=2.941
NC_035083.1	62667880	.	T	C	.	.	MAF_INRAE=36.076;MAF_USDA=30.357
NC_035083.1	62667881	.	G	A	.	.	MAF_USDA=4.167
NC_035083.1	62667918	.	G	A	.	.	MAF_USDA=8.333
NC_035083.1	62667968	.	A	T	.	.	MAF_INRAE=8.861;MAF_USDA=9.412
NC_035083.1	62667977	.	G	T	.	.	MAF_INRAE=5.063;MAF_USDA=4.918
NC_035083.1	62667984	.	T	A	.	.	MAF_INRAE=36.076;MAF_USDA=33.529
NC_035083.1	62667991	.	A	C	.	.	MAF_INRAE=36.076;MAF_USDA=30.588
NC_035083.1	62668034	.	T	A	.	.	MAF_INRAE=26.316;MAF_USDA=4.918
NC_035083.1	62668060	.	G	T	.	.	MAF_INRAE=8.861;MAF_USDA=8.824
NC_035083.1	62668243	.	T	G	.	.	MAF_INRAE=13.291;MAF_USDA=4.118
NC_035083.1	62668489	.	G	A	.	.	MAF_USDA=2.459
NC_035083.1	62668535	.	C	A	.	.	MAF_INRAE=8.861;MAF_USDA=9.412
NC_035083.1	62668763	.	A	T	.	.	MAF_INRAE=43.333;MAF_USDA=10.0
NC_035083.1	62668795	.	G	A	.	.	MAF_USDA=5.738
NC_035083.1	62668956	.	T	C	.	.	MAF_INRAE=48.734;MAF_USDA=29.412
NC_035083.1	62669000	.	A	G	.	.	MAF_INRAE=49.367;MAF_USDA=28.824
NC_035083.1	62669058	.	G	A	.	.	MAF_USDA=1.639
NC_035083.1	62669078	.	G	A	.	.	MAF_USDA=2.941
NC_035083.1	62669098	.	C	T	.	.	MAF_INRAE=40.506;MAF_USDA=37.647
NC_035083.1	62669122	.	T	C	.	.	MAF_USDA=4.098
NC_035083.1	62669133	.	C	G	.	.	MAF_INRAE=41.139;MAF_USDA=37.647
NC_035083.1	62669146	.	G	A	.	.	MAF_INRAE=40.506;MAF_USDA=38.824
NC_035083.1	62669167	.	T	G	.	.	MAF_INRAE=13.291;MAF_USDA=4.118
NC_035083.1	62669182	.	A	G	.	.	MAF_INRAE=40.506;MAF_USDA=35.294
NC_035083.1	62669267	.	G	C	.	.	MAF_INRAE=27.215;MAF_USDA=42.353
NC_035083.1	62669342	.	T	C	.	.	MAF_USDA=5.738
NC_035083.1	62669404	.	G	A	.	.	MAF_INRAE=43.333;MAF_USDA=3.279
NC_035083.1	62669419	.	G	T	.	.	MAF_INRAE=40.506;MAF_USDA=37.647
NC_035083.1	62669491	.	G	T	.	.	MAF_USDA=1.639
NC_035083.1	62669495	.	GATAAATAA	GATAAATAC	.	.	MAF_USDA=17.391
NC_035083.1	62669660	.	G	T	.	.	MAF_USDA=2.459
NC_035083.1	62669691	.	C	A	.	.	MAF_USDA=1.639
NC_035083.1	62669718	.	A	G	.	.	MAF_INRAE=24.051;MAF_USDA=48.824
NC_035083.1	62669764	.	C	T	.	.	MAF_USDA=1.639
NC_035083.1	62669904	.	T	A	.	.	MAF_USDA=6.557
NC_035083.1	62669910	.	C	T	.	.	MAF_USDA=7.377
NC_035083.1	62670126	.	C	T	.	.	MAF_INRAE=10.759
NC_035083.1	62670174	.	A	T	.	.	MAF_INRAE=15.789;MAF_USDA=1.639
NC_035083.1	62670243	.	A	T	.	.	MAF_INRAE=7.595;MAF_USDA=4.918
NC_035083.1	62670291	.	G	A	.	.	MAF_USDA=2.083
NC_035083.1	62670356	.	C	A	.	.	MAF_USDA=1.639
NC_035083.1	62670363	.	T	A	.	.	MAF_USDA=4.098
NC_035083.1	62670636	.	C	A	.	.	MAF_USDA=8.333
NC_035083.1	62670720	.	C	T	.	.	MAF_USDA=2.459
NC_035083.1	62670779	.	G	A	.	.	MAF_USDA=1.639
NC_035083.1	62670787	.	G	A	.	.	MAF_INRAE=40.506;MAF_USDA=37.647
NC_035083.1	62670820	.	G	A	.	.	MAF_INRAE=8.861;MAF_USDA=18.824
NC_035083.1	62670940	.	C	T	.	.	MAF_INRAE=8.861;MAF_USDA=8.824
NC_035083.1	62670945	.	C	T	.	.	MAF_USDA=2.459
NC_035083.1	62670948	.	A	C	.	.	MAF_USDA=1.639
NC_035083.1	62670962	.	A	C	.	.	MAF_USDA=2.459
NC_035083.1	62670985	.	A	C	.	.	MAF_USDA=2.459
NC_035083.1	62671053	.	G	A	.	.	MAF_USDA=8.197
NC_035083.1	62671072	.	A	T	.	.	MAF_USDA=1.639
NC_035083.1	62671083	.	T	A	.	.	MAF_USDA=1.639
NC_035083.1	62671090	.	T	G	.	.	MAF_USDA=8.333
NC_035083.1	62671261	.	A	T	.	.	MAF_USDA=2.459
NC_035083.1	62671329	.	G	A	.	.	MAF_USDA=4.098
NC_035083.1	62671421	.	C	G	.	.	MAF_INRAE=40.506;MAF_USDA=40.588
NC_035083.1	62671430	.	T	G	.	.	MAF_INRAE=40.506;MAF_USDA=39.412
NC_035083.1	62671450	.	T	C	.	.	MAF_USDA=6.557
NC_035083.1	62671541	.	C	T	.	.	MAF_INRAE=40.506;MAF_USDA=38.824
NC_035083.1	62671598	.	G	A	.	.	MAF_USDA=7.377
NC_035083.1	62671765	.	T	C	.	.	MAF_INRAE=40.506;MAF_USDA=38.235
NC_035083.1	62671809	.	A	T	.	.	MAF_INRAE=37.5;MAF_USDA=29.167
NC_035083.1	62671846	.	A	G	.	.	MAF_INRAE=41.139;MAF_USDA=38.824
NC_035083.1	62671895	.	G	A	.	.	MAF_INRAE=13.291;MAF_USDA=3.571
NC_035083.1	62671902	.	C	T	.	.	MAF_USDA=8.333
NC_035083.1	62671937	.	C	A	.	.	MAF_USDA=1.639
NC_035083.1	62672106	.	A	G	.	.	MAF_INRAE=5.0
NC_035083.1	62672183	.	A	C	.	.	MAF_INRAE=41.139;MAF_USDA=38.235
NC_035083.1	62672228	.	G	C	.	.	MAF_INRAE=5.0
NC_035083.1	62672259	.	C	G	.	.	MAF_INRAE=38.333
NC_035083.1	62672263	.	T	A	.	.	MAF_USDA=27.083
NC_035083.1	62672264	.	G	T	.	.	MAF_USDA=27.083
NC_035083.1	62672267	.	T	A	.	.	MAF_INRAE=38.333;MAF_USDA=29.167
NC_035083.1	62672355	.	T	G	.	.	MAF_USDA=1.639
NC_035083.1	62672408	.	T	G	.	.	MAF_INRAE=12.658;MAF_USDA=12.941
NC_035083.1	62672419	.	T	C	.	.	MAF_INRAE=8.228;MAF_USDA=8.824
NC_035083.1	62672446	.	C	T	.	.	MAF_USDA=4.918
NC_035083.1	62672495	.	A	T	.	.	MAF_INRAE=12.658;MAF_USDA=12.941
NC_035083.1	62672520	.	G	A	.	.	MAF_INRAE=8.861;MAF_USDA=17.059
NC_035083.1	62672613	.	A	T	.	.	MAF_USDA=4.098
NC_035083.1	62672663	.	A	C	.	.	MAF_USDA=1.639
NC_035083.1	62672688	.	T	G	.	.	MAF_INRAE=40.506;MAF_USDA=37.059
NC_035083.1	62672699	.	C	A	.	.	MAF_INRAE=7.595;MAF_USDA=4.918
NC_035083.1	62672759	.	C	A	.	.	MAF_USDA=1.639
NC_035083.1	62672890	.	G	A	.	.	MAF_USDA=1.639
NC_035083.1	62672908	.	A	G	.	.	MAF_USDA=2.459
NC_035083.1	62673326	.	T	A	.	.	MAF_INRAE=43.333
NC_035083.1	62673419	.	A	G	.	.	MAF_INRAE=8.861;MAF_USDA=20.588
NC_035083.1	62673441	.	G	A	.	.	MAF_INRAE=7.595;MAF_USDA=4.918
NC_035083.1	62673455	.	C	A	.	.	MAF_USDA=8.333
NC_035083.1	62673515	.	T	C	.	.	MAF_USDA=2.459
NC_035083.1	62673579	.	C	T	.	.	MAF_INRAE=3.797;MAF_USDA=2.5
NC_035083.1	62673591	.	C	A	.	.	MAF_INRAE=3.797;MAF_USDA=2.5
NC_035083.1	62673628	.	C	T	.	.	MAF_USDA=1.639
NC_035083.1	62673642	.	A	T	.	.	MAF_USDA=5.738
NC_035083.1	62673669	.	A	C	.	.	MAF_USDA=2.459
NC_035083.1	62673855	.	T	A	.	.	MAF_INRAE=6.962;MAF_USDA=26.471
NC_035083.1	62673862	.	A	T	.	.	MAF_USDA=4.098
NC_035083.1	62673865	.	A	C	.	.	MAF_INRAE=44.304;MAF_USDA=40.588
NC_035083.1	62673869	.	C	A	.	.	MAF_USDA=1.639
NC_035083.1	62673976	.	G	A	.	.	MAF_INRAE=10.759;MAF_USDA=3.279
NC_035083.1	62674051	.	T	C	.	.	MAF_USDA=6.471
NC_035083.1	62674089	.	C	G	.	.	MAF_INRAE=5.0;MAF_USDA=3.279
NC_035083.1	62674217	.	A	C	.	.	MAF_INRAE=43.333;MAF_USDA=13.529
NC_035083.1	62674318	.	T	C	.	.	MAF_INRAE=44.304;MAF_USDA=40.588
NC_035083.1	62674349	.	T	A	.	.	MAF_USDA=3.279
NC_035083.1	62674525	.	A	G	.	.	MAF_INRAE=27.215;MAF_USDA=47.647
NC_035083.1	62674587	.	T	G	.	.	MAF_USDA=8.333
NC_035083.1	62674634	.	A	G	.	.	MAF_USDA=10.417
NC_035083.1	62674635	.	A	T	.	.	MAF_USDA=10.417
NC_035083.1	62674835	.	G	A	.	.	MAF_USDA=2.5
NC_035083.1	62674906	.	G	A	.	.	MAF_INRAE=43.333;MAF_USDA=8.197
NC_035083.1	62674982	.	A	C	.	.	MAF_USDA=1.639
NC_035083.1	62675209	.	G	T	.	.	MAF_INRAE=31.013;MAF_USDA=35.294
NC_035083.1	62675244	.	T	C	.	.	MAF_USDA=14.583
NC_035083.1	62675266	.	A	G	.	.	MAF_INRAE=15.789
NC_035083.1	62675315	.	A	G	.	.	MAF_INRAE=21.519;MAF_USDA=39.412
NC_035083.1	62675507	.	A	C	.	.	MAF_INRAE=39.241;MAF_USDA=42.941
NC_035083.1	62675510	.	T	G	.	.	MAF_INRAE=12.658;MAF_USDA=13.529
NC_035083.1	62675563	.	A	G	.	.	MAF_INRAE=42.5;MAF_USDA=7.377
NC_035083.1	62675584	.	A	G	.	.	MAF_INRAE=29.747;MAF_USDA=40.0
NC_035083.1	62675606	.	A	T	.	.	MAF_INRAE=29.747;MAF_USDA=40.588
NC_035083.1	62675735	.	G	T	.	.	MAF_INRAE=43.333;MAF_USDA=18.235
NC_035083.1	62675838	.	C	A	.	.	MAF_USDA=1.639
NC_035083.1	62675898	.	G	T	.	.	MAF_INRAE=3.797;MAF_USDA=4.918
NC_035083.1	62675912	.	C	T	.	.	MAF_USDA=1.639
NC_035083.1	62675965	.	G	C	.	.	MAF_INRAE=9.494;MAF_USDA=20.588
NC_035083.1	62676226	.	A	C	.	.	MAF_INRAE=1.667
NC_035083.1	62676432	.	T	C	.	.	MAF_USDA=3.279
NC_035083.1	62676459	.	A	T	.	.	MAF_USDA=7.647
NC_035083.1	62676493	.	G	A	.	.	MAF_USDA=2.459
NC_035083.1	62676504	.	A	G	.	.	MAF_USDA=4.167
NC_035083.1	62676545	.	G	A	.	.	MAF_INRAE=15.789
NC_035083.1	62676589	.	C	T	.	.	MAF_USDA=4.098
NC_035083.1	62676642	.	C	A	.	.	MAF_USDA=8.235
NC_035083.1	62676643	.	A	G	.	.	MAF_USDA=8.235
NC_035083.1	62676750	.	G	A	.	.	MAF_USDA=8.824
NC_035083.1	62676847	.	G	A	.	.	MAF_INRAE=12.658;MAF_USDA=28.235
NC_035083.1	62676851	.	G	T	.	.	MAF_USDA=2.459
NC_035083.1	62676986	.	A	C	.	.	MAF_INRAE=6.667;MAF_USDA=11.475
NC_035083.1	62677007	.	T	G	.	.	MAF_USDA=4.098
NC_035083.1	62677179	.	G	A	.	.	MAF_INRAE=49.367;MAF_USDA=32.787
NC_035083.1	62677181	.	G	C	.	.	MAF_INRAE=3.165
NC_035083.1	62677246	.	C	G	.	.	MAF_INRAE=8.861;MAF_USDA=24.706
NC_035083.1	62677255	.	T	C	.	.	MAF_USDA=4.118
NC_035083.1	62677260	.	G	A	.	.	MAF_INRAE=8.861;MAF_USDA=8.197
NC_035083.1	62677284	.	T	A	.	.	MAF_INRAE=12.658;MAF_USDA=15.294
NC_035083.1	62677292	.	T	A	.	.	MAF_INRAE=12.658;MAF_USDA=4.118
NC_035083.1	62677293	.	A	T	.	.	MAF_INRAE=6.667;MAF_USDA=16.393
NC_035083.1	62677452	.	T	C	.	.	MAF_INRAE=29.747;MAF_USDA=40.588
NC_035083.1	62677535	.	G	A	.	.	MAF_USDA=2.459
NC_035083.1	62677590	.	C	A	.	.	MAF_USDA=8.333
NC_035083.1	62677601	.	A	T	.	.	MAF_USDA=8.235
NC_035083.1	62677680	.	G	C	.	.	MAF_INRAE=30.38;MAF_USDA=39.412
NC_035083.1	62677841	.	C	G	.	.	MAF_INRAE=6.667;MAF_USDA=12.295
NC_035083.1	62677897	.	A	G	.	.	MAF_INRAE=31.013;MAF_USDA=42.353
NC_035083.1	62677917	.	G	C	.	.	MAF_USDA=1.176
NC_035083.1	62677961	.	C	T	.	.	MAF_INRAE=22.152;MAF_USDA=31.176
NC_035083.1	62677966	.	G	A	.	.	MAF_INRAE=8.861;MAF_USDA=8.824
NC_035083.1	62677969	.	A	G	.	.	MAF_INRAE=19.167;MAF_USDA=28.824
NC_035083.1	62678051	.	G	A	.	.	MAF_USDA=1.639
NC_035083.1	62678086	.	C	T	.	.	MAF_INRAE=6.667;MAF_USDA=12.295
NC_035083.1	62678090	.	A	T	.	.	MAF_USDA=1.176
NC_035083.1	62678138	.	A	T	.	.	MAF_USDA=4.118
NC_035083.1	62678156	.	G	A	.	.	MAF_USDA=3.279
NC_035083.1	62678192	.	C	A	.	.	MAF_INRAE=12.025;MAF_USDA=9.412
NC_035083.1	62678262	.	C	G	.	.	MAF_USDA=12.5
NC_035083.1	62678427	.	G	C	.	.	MAF_USDA=6.25
NC_035083.1	62678433	.	C	T	.	.	MAF_INRAE=21.053;MAF_USDA=29.167
NC_035083.1	62678438	.	C	A	.	.	MAF_USDA=8.929
NC_035083.1	62678530	.	T	C	.	.	MAF_USDA=11.765
NC_035083.1	62678546	.	G	A	.	.	MAF_INRAE=16.456;MAF_USDA=16.265
NC_035083.1	62678616	.	C	T	.	.	MAF_USDA=1.639
NC_035083.1	62678637	.	T	G	.	.	MAF_INRAE=43.333
NC_035083.1	62678700	.	T	A	.	.	MAF_USDA=2.459
NC_035083.1	62678836	.	G	C	.	.	MAF_INRAE=13.291;MAF_USDA=4.118
NC_035083.1	62678851	.	C	A	.	.	MAF_INRAE=6.667;MAF_USDA=13.115
NC_035083.1	62678862	.	C	T	.	.	MAF_INRAE=39.241;MAF_USDA=46.471
NC_035083.1	62678906	.	T	C	.	.	MAF_USDA=24.59
NC_035083.1	62678942	.	T	G	.	.	MAF_USDA=7.377
NC_035083.1	62678954	.	A	T	.	.	MAF_USDA=2.459
NC_035083.1	62678956	.	C	T	.	.	MAF_USDA=2.459
NC_035083.1	62679013	.	T	A	.	.	MAF_INRAE=13.291;MAF_USDA=4.118
NC_035083.1	62679021	.	G	T	.	.	MAF_INRAE=6.667;MAF_USDA=11.475
NC_035083.1	62679080	.	A	G	.	.	MAF_USDA=1.639
NC_035083.1	62679125	.	C	T	.	.	MAF_INRAE=43.333;MAF_USDA=8.197
NC_035083.1	62679169	.	C	A	.	.	MAF_INRAE=6.667;MAF_USDA=13.115
NC_035083.1	62679242	.	A	C	.	.	MAF_USDA=2.459
NC_035083.1	62679249	.	T	C	.	.	MAF_INRAE=6.667;MAF_USDA=13.115
NC_035083.1	62679265	.	T	C	.	.	MAF_INRAE=44.167;MAF_USDA=14.118
NC_035083.1	62679391	.	G	T	.	.	MAF_USDA=1.639
NC_035083.1	62679455	.	A	G	.	.	MAF_INRAE=1.667;MAF_USDA=2.459
NC_035083.1	62679507	.	A	G	.	.	MAF_INRAE=44.167;MAF_USDA=14.706
NC_035083.1	62679524	.	A	C	.	.	MAF_USDA=2.459
NC_035083.1	62679534	.	C	A	.	.	MAF_INRAE=3.797;MAF_USDA=1.639
NC_035083.1	62679563	.	C	A	.	.	MAF_USDA=7.377
NC_035083.1	62679641	.	A	G	.	.	MAF_INRAE=1.667;MAF_USDA=10.656
NC_035083.1	62679659	.	G	T	.	.	MAF_INRAE=13.291;MAF_USDA=4.118
NC_035083.1	62679695	.	C	A	.	.	MAF_INRAE=1.667;MAF_USDA=2.459
NC_035083.1	62679708	.	G	A	.	.	MAF_INRAE=44.167;MAF_USDA=14.118
NC_035083.1	62679845	.	T	G	.	.	MAF_USDA=4.098
NC_035083.1	62679871	.	A	T	.	.	MAF_INRAE=5.0
NC_035083.1	62680063	.	A	G	.	.	MAF_INRAE=1.667;MAF_USDA=10.656
NC_035083.1	62680089	.	T	C	.	.	MAF_INRAE=1.667;MAF_USDA=2.459
NC_035083.1	62680205	.	C	T	.	.	MAF_INRAE=2.5;MAF_USDA=16.667
NC_035083.1	62680208	.	C	T	.	.	MAF_INRAE=7.595;MAF_USDA=4.918
NC_035083.1	62680241	.	C	T	.	.	MAF_INRAE=10.526;MAF_USDA=2.459
NC_035083.1	62680268	.	C	T	.	.	MAF_INRAE=13.291;MAF_USDA=4.118
NC_035083.1	62680526	.	A	G	.	.	MAF_INRAE=3.797;MAF_USDA=10.656
NC_035083.1	62680558	.	G	A	.	.	MAF_INRAE=43.333;MAF_USDA=21.765
NC_035083.1	62680774	.	T	C	.	.	MAF_INRAE=3.797;MAF_USDA=2.459
NC_035083.1	62680775	.	T	A	.	.	MAF_INRAE=1.667;MAF_USDA=2.459
NC_035083.1	62680796	.	A	C	.	.	MAF_USDA=2.459
NC_035083.1	62680823	.	G	A	.	.	MAF_USDA=3.279
NC_035083.1	62680865	.	G	A	.	.	MAF_USDA=6.557
NC_035083.1	62680924	.	A	T	.	.	MAF_USDA=1.639
NC_035083.1	62680929	.	G	T	.	.	MAF_USDA=1.639
NC_035083.1	62680933	.	T	C	.	.	MAF_USDA=2.459
NC_035083.1	62680942	.	G	A	.	.	MAF_USDA=2.459
NC_035083.1	62680960	.	A	C	.	.	MAF_USDA=2.459
NC_035083.1	62681039	.	G	A	.	.	MAF_USDA=5.738
NC_035083.1	62681057	.	C	T	.	.	MAF_USDA=5.738
NC_035083.1	62681114	.	G	A	.	.	MAF_INRAE=5.063;MAF_USDA=16.393
NC_035083.1	62681179	.	A	T	.	.	MAF_USDA=1.667
NC_035083.1	62681200	.	T	C	.	.	MAF_INRAE=26.582;MAF_USDA=38.69
NC_035083.1	62681317	.	C	A	.	.	MAF_INRAE=48.101;MAF_USDA=27.059
NC_035083.1	62681502	.	A	G	.	.	MAF_USDA=38.235
NC_035083.1	62681706	.	G	C	.	.	MAF_USDA=3.279
NC_035083.1	62682047	.	C	A	.	.	MAF_USDA=1.639
NC_035083.1	62682048	.	A	T	.	.	MAF_USDA=2.459
NC_035083.1	62682062	.	G	T	.	.	MAF_USDA=1.639
NC_035083.1	62682080	.	T	G	.	.	MAF_INRAE=17.089;MAF_USDA=4.706
NC_035083.1	62682114	.	A	G	.	.	MAF_INRAE=4.43;MAF_USDA=17.059
NC_035083.1	62682168	.	G	T	.	.	MAF_INRAE=44.937;MAF_USDA=21.176
NC_035083.1	62682281	.	G	A	.	.	MAF_USDA=8.197
NC_035083.1	62682365	.	G	A	.	.	MAF_INRAE=24.051;MAF_USDA=33.529
NC_035083.1	62682380	.	C	T	.	.	MAF_INRAE=1.667;MAF_USDA=2.459
NC_035083.1	62682568	.	T	C	.	.	MAF_USDA=3.279
NC_035083.1	62682582	.	A	T	.	.	MAF_USDA=21.765
NC_035083.1	62682613	.	T	C	.	.	MAF_USDA=3.279
NC_035083.1	62682620	.	G	A	.	.	MAF_INRAE=4.43
NC_035083.1	62682739	.	A	T	.	.	MAF_INRAE=5.263
NC_035083.1	62682799	.	A	C	.	.	MAF_INRAE=9.494;MAF_USDA=4.118
NC_035083.1	62682986	.	A	T	.	.	MAF_USDA=1.176
NC_035083.1	62683138	.	C	A	.	.	MAF_INRAE=15.789
NC_035083.1	62683152	.	C	T	.	.	MAF_INRAE=5.263
NC_035083.1	62683186	.	C	A	.	.	MAF_INRAE=20.253;MAF_USDA=8.235
NC_035083.1	62683288	.	C	G	.	.	MAF_INRAE=5.696;MAF_USDA=7.377
NC_035083.1	62683338	.	G	T	.	.	MAF_INRAE=18.421;MAF_USDA=8.333
NC_035083.1	62683432	.	G	A	.	.	MAF_USDA=5.085
NC_035083.1	62683483	.	C	T	.	.	MAF_USDA=19.88
NC_035083.1	62683548	.	A	C	.	.	MAF_USDA=43.902
NC_035083.1	62683597	.	A	G	.	.	MAF_USDA=2.586
NC_035083.1	62683682	.	C	T	.	.	MAF_INRAE=3.165
NC_035083.1	62683807	.	T	A	.	.	MAF_INRAE=10.759;MAF_USDA=6.557
NC_035083.1	62683861	.	G	T	.	.	MAF_USDA=2.5
NC_035083.1	62683912	.	T	C	.	.	MAF_INRAE=5.0;MAF_USDA=12.941
NC_035083.1	62683971	.	T	A	.	.	MAF_INRAE=9.167
NC_035083.1	62683973	.	A	T	.	.	MAF_INRAE=3.333
NC_035083.1	62683975	.	T	A	.	.	MAF_INRAE=28.333
NC_035083.1	62683976	.	A	T	.	.	MAF_INRAE=41.772
NC_035083.1	62683984	.	T	C	.	.	MAF_USDA=1.639
NC_035083.1	62684109	.	A	G	.	.	MAF_USDA=1.639
NC_035083.1	62684115	.	G	A	.	.	MAF_INRAE=22.785;MAF_USDA=34.706
NC_035083.1	62684171	.	A	C	.	.	MAF_INRAE=2.5;MAF_USDA=19.412
NC_035083.1	62684174	.	T	G	.	.	MAF_INRAE=5.833;MAF_USDA=3.279
NC_035083.1	62684216	.	T	C	.	.	MAF_INRAE=1.667
NC_035083.1	62684301	.	T	C	.	.	MAF_INRAE=21.053;MAF_USDA=19.277
NC_035083.1	62684334	.	C	T	.	.	MAF_USDA=1.724
NC_035083.1	62684338	.	A	C	.	.	MAF_USDA=8.333
NC_035083.1	62684375	.	C	T	.	.	MAF_INRAE=3.333
NC_035083.1	62684396	.	C	T	.	.	MAF_INRAE=21.053;MAF_USDA=11.31
NC_035083.1	62684421	.	G	A	.	.	MAF_INRAE=15.789;MAF_USDA=2.5
NC_035083.1	62684438	.	A	G	.	.	MAF_USDA=7.647
NC_035083.1	62684475	.	C	T	.	.	MAF_USDA=4.706
NC_035083.1	62684518	.	A	T	.	.	MAF_USDA=3.279
NC_035083.1	62684588	.	G	A	.	.	MAF_USDA=1.667
NC_035083.1	62684721	.	T	C	.	.	MAF_INRAE=15.789;MAF_USDA=2.5
NC_035083.1	62684759	.	T	G	.	.	MAF_INRAE=20.253;MAF_USDA=18.824
NC_035083.1	62684798	.	G	A	.	.	MAF_USDA=1.639
NC_035083.1	62684808	.	G	T	.	.	MAF_USDA=11.176
NC_035083.1	62684871	.	C	T	.	.	MAF_USDA=2.459
NC_035083.1	62685041	.	C	A	.	.	MAF_INRAE=20.886;MAF_USDA=27.647
NC_035083.1	62685089	.	G	A	.	.	MAF_INRAE=20.886;MAF_USDA=19.412
NC_035083.1	62685157	.	C	G	.	.	MAF_INRAE=1.667;MAF_USDA=14.118
NC_035083.1	62685173	.	G	A	.	.	MAF_INRAE=1.667;MAF_USDA=11.475
NC_035083.1	62685208	.	G	A	.	.	MAF_USDA=8.333
NC_035083.1	62685267	.	T	A	.	.	MAF_INRAE=40.0;MAF_USDA=8.333
NC_035083.1	62685345	.	T	C	.	.	MAF_INRAE=28.481;MAF_USDA=34.706
NC_035083.1	62685488	.	A	T	.	.	MAF_USDA=10.0
NC_035083.1	62685519	.	G	A	.	.	MAF_USDA=4.118
NC_035083.1	62685550	.	T	C	.	.	MAF_INRAE=49.367;MAF_USDA=7.647
NC_035083.1	62685626	.	T	C	.	.	MAF_INRAE=18.354;MAF_USDA=5.882
NC_035083.1	62685705	.	C	T	.	.	MAF_INRAE=18.987;MAF_USDA=7.059
NC_035083.1	62685733	.	C	G	.	.	MAF_USDA=5.882
NC_035083.1	62685832	.	C	A	.	.	MAF_INRAE=28.481;MAF_USDA=34.118
NC_035083.1	62685861	.	T	A	.	.	MAF_USDA=1.639
NC_035083.1	62685868	.	G	T	.	.	MAF_USDA=2.459
NC_035083.1	62685920	.	A	C	.	.	MAF_INRAE=20.886;MAF_USDA=19.412
NC_035083.1	62685957	.	C	T	.	.	MAF_INRAE=18.987;MAF_USDA=17.059
NC_035083.1	62685996	.	A	G	.	.	MAF_USDA=12.5
NC_035083.1	62686002	.	A	T	.	.	MAF_USDA=8.333
NC_035083.1	62686015	.	G	T	.	.	MAF_USDA=1.639
NC_035083.1	62686021	.	C	A	.	.	MAF_INRAE=18.987;MAF_USDA=20.588
NC_035083.1	62686068	.	G	A	.	.	MAF_USDA=1.639
NC_035083.1	62686114	.	A	G	.	.	MAF_INRAE=1.667
NC_035083.1	62686184	.	T	G	.	.	MAF_USDA=1.639
NC_035083.1	62686194	.	T	C	.	.	MAF_USDA=10.0
NC_035083.1	62686267	.	T	C	.	.	MAF_USDA=4.918
NC_035083.1	62686344	.	A	T	.	.	MAF_INRAE=18.987;MAF_USDA=5.882
NC_035083.1	62686499	.	C	A	.	.	MAF_INRAE=23.418;MAF_USDA=38.235
NC_035083.1	62686726	.	T	A	.	.	MAF_USDA=8.333
NC_035083.1	62686763	.	T	C	.	.	MAF_INRAE=31.646;MAF_USDA=17.059
NC_035083.1	62686801	.	A	T	.	.	MAF_USDA=4.098
NC_035083.1	62686830	.	C	T	.	.	MAF_USDA=11.765
NC_035083.1	62686857	.	G	T	.	.	MAF_INRAE=49.367;MAF_USDA=11.765
NC_035083.1	62686862	.	A	G	.	.	MAF_INRAE=30.38;MAF_USDA=17.647
NC_035083.1	62686922	.	C	A	.	.	MAF_INRAE=9.494;MAF_USDA=20.0
NC_035083.1	62686932	.	A	T	.	.	MAF_USDA=5.738
NC_035083.1	62687031	.	G	T	.	.	MAF_USDA=1.639
NC_035083.1	62687139	.	G	A	.	.	MAF_USDA=5.294
NC_035083.1	62687255	.	G	T	.	.	MAF_INRAE=30.38;MAF_USDA=16.471
NC_035083.1	62687458	.	T	A	.	.	MAF_INRAE=42.105;MAF_USDA=16.071
NC_035083.1	62687632	.	A	G	.	.	MAF_INRAE=11.667
NC_035083.1	62687668	.	A	C	.	.	MAF_USDA=2.083
NC_035083.1	62688166	.	A	G	.	.	MAF_INRAE=31.013;MAF_USDA=17.059
NC_035083.1	62688214	.	A	G	.	.	MAF_USDA=12.353
NC_035083.1	62688227	.	A	G	.	.	MAF_USDA=15.294
NC_035083.1	62688249	.	C	T	.	.	MAF_INRAE=25.949;MAF_USDA=41.176
NC_035083.1	62688265	.	C	A	.	.	MAF_USDA=11.765
NC_035083.1	62688403	.	G	T	.	.	MAF_INRAE=1.667;MAF_USDA=10.656
NC_035083.1	62688435	.	C	T	.	.	MAF_USDA=11.765
NC_035083.1	62688500	.	T	G	.	.	MAF_USDA=11.765
NC_035083.1	62688564	.	A	C	.	.	MAF_INRAE=4.167;MAF_USDA=10.588
NC_035083.1	62688639	.	C	T	.	.	MAF_USDA=11.765
NC_035083.1	62688680	.	G	A	.	.	MAF_INRAE=3.165
NC_035083.1	62688702	.	G	A	.	.	MAF_INRAE=30.38;MAF_USDA=17.647
NC_035083.1	62688787	.	C	T	.	.	MAF_INRAE=2.5;MAF_USDA=2.459
NC_035083.1	62688796	.	G	A	.	.	MAF_INRAE=18.987;MAF_USDA=5.882
NC_035083.1	62688802	.	A	C	.	.	MAF_INRAE=3.165;MAF_USDA=8.235
NC_035083.1	62688831	.	C	T	.	.	MAF_INRAE=2.5
NC_035083.1	62688844	.	G	A	.	.	MAF_INRAE=4.43;MAF_USDA=17.059
NC_035083.1	62688850	.	T	G	.	.	MAF_INRAE=30.38;MAF_USDA=32.941
NC_035083.1	62688873	.	A	G	.	.	MAF_INRAE=30.38;MAF_USDA=32.353
NC_035083.1	62688930	.	G	C	.	.	MAF_USDA=11.765
NC_035083.1	62689110	.	T	G	.	.	MAF_INRAE=10.759;MAF_USDA=3.279
NC_035083.1	62689178	.	C	T	.	.	MAF_INRAE=49.367;MAF_USDA=10.0
NC_035083.1	62689197	.	C	A	.	.	MAF_INRAE=18.987;MAF_USDA=5.882
NC_035083.1	62689295	.	C	G	.	.	MAF_USDA=3.279
NC_035083.1	62689326	.	A	G	.	.	MAF_INRAE=31.646;MAF_USDA=14.754
NC_035083.1	62689631	.	T	A	.	.	MAF_USDA=1.639
NC_035083.1	62689634	.	C	A	.	.	MAF_USDA=4.118
NC_035083.1	62689696	.	G	A	.	.	MAF_USDA=3.279
NC_035083.1	62689789	.	A	G	.	.	MAF_USDA=1.667
NC_035083.1	62690409	.	C	T	.	.	MAF_INRAE=6.667;MAF_USDA=13.043
NC_035083.1	62690567	.	G	A	.	.	MAF_USDA=4.098
NC_035083.1	62690609	.	T	A	.	.	MAF_INRAE=5.063;MAF_USDA=7.377
NC_035083.1	62690737	.	C	A	.	.	MAF_USDA=4.098
NC_035083.1	62690755	.	G	T	.	.	MAF_USDA=4.098
NC_035083.1	62690836	.	G	A	.	.	MAF_USDA=14.583
NC_035083.1	62690867	.	A	C	.	.	MAF_USDA=4.098
NC_035083.1	62691050	.	C	T	.	.	MAF_INRAE=15.789;MAF_USDA=9.412
NC_035083.1	62691065	.	A	C	.	.	MAF_USDA=6.557
NC_035083.1	62691085	.	T	C	.	.	MAF_USDA=2.459
NC_035083.1	62691097	.	T	C	.	.	MAF_USDA=9.412
NC_035083.1	62691114	.	C	T	.	.	MAF_USDA=3.279
NC_035083.1	62691118	.	T	C	.	.	MAF_INRAE=30.38;MAF_USDA=17.647
NC_035083.1	62691127	.	T	C	.	.	MAF_INRAE=30.38;MAF_USDA=30.588
NC_035083.1	62691145	.	G	T	.	.	MAF_INRAE=30.38;MAF_USDA=30.588
NC_035083.1	62691146	.	G	A	.	.	MAF_INRAE=16.456;MAF_USDA=24.706
NC_035083.1	62691166	.	C	A	.	.	MAF_USDA=1.639
NC_035083.1	62691171	.	A	C	.	.	MAF_USDA=4.098
NC_035083.1	62691186	.	C	T	.	.	MAF_INRAE=13.291;MAF_USDA=25.882
NC_035083.1	62691345	.	T	G	.	.	MAF_USDA=2.459
NC_035083.1	62691715	.	C	T	.	.	MAF_USDA=8.824
NC_035083.1	62691716	.	G	A	.	.	MAF_USDA=4.098
NC_035083.1	62691946	.	C	T	.	.	MAF_USDA=3.279
NC_035083.1	62691997	.	G	T	.	.	MAF_USDA=4.706
NC_035083.1	62692142	.	A	T	.	.	MAF_INRAE=2.5;MAF_USDA=2.459
NC_035083.1	62692218	.	G	A	.	.	MAF_USDA=10.656
NC_035083.1	62692328	.	G	A	.	.	MAF_INRAE=19.62;MAF_USDA=5.882
NC_035083.1	62692408	.	G	T	.	.	MAF_USDA=1.639
NC_035083.1	62692429	.	C	A	.	.	MAF_USDA=1.639
NC_035083.1	62692449	.	T	C	.	.	MAF_USDA=13.115
NC_035083.1	62692460	.	T	A	.	.	MAF_USDA=12.295
NC_035083.1	62692483	.	G	A	.	.	MAF_USDA=8.235
NC_035083.1	62692582	.	C	T	.	.	MAF_INRAE=49.367;MAF_USDA=16.471
NC_035083.1	62692787	.	T	A	.	.	MAF_INRAE=10.759
NC_035083.1	62692972	.	A	T	.	.	MAF_USDA=3.279
NC_035083.1	62692977	.	G	A	.	.	MAF_INRAE=2.5;MAF_USDA=11.176
NC_035083.1	62693011	.	T	C	.	.	MAF_USDA=1.639
NC_035083.1	62693016	.	T	G	.	.	MAF_USDA=4.098
NC_035083.1	62693131	.	A	C	.	.	MAF_USDA=1.639
NC_035083.1	62693202	.	C	A	.	.	MAF_INRAE=11.667;MAF_USDA=1.765
NC_035083.1	62693224	.	T	G	.	.	MAF_USDA=2.459
NC_035083.1	62693230	.	A	G	.	.	MAF_USDA=8.235
NC_035083.1	62693299	.	A	C	.	.	MAF_INRAE=10.759
NC_035083.1	62693328	.	G	C	.	.	MAF_INRAE=18.354;MAF_USDA=22.941
NC_035083.1	62693502	.	C	A	.	.	MAF_USDA=2.459
NC_035083.1	62693550	.	C	A	.	.	MAF_USDA=12.295
NC_035083.1	62693565	.	C	G	.	.	MAF_USDA=1.639
NC_035083.1	62693670	.	C	G	.	.	MAF_INRAE=50.0;MAF_USDA=10.0
NC_035083.1	62693892	.	A	T	.	.	MAF_USDA=6.471
NC_035083.1	62693897	.	A	C	.	.	MAF_USDA=8.235
NC_035083.1	62693900	.	T	G	.	.	MAF_USDA=7.647
NC_035083.1	62694198	.	C	A	.	.	MAF_USDA=3.279
NC_035083.1	62694227	.	A	G	.	.	MAF_USDA=5.833
NC_035083.1	62694260	.	T	G	.	.	MAF_INRAE=8.228;MAF_USDA=33.333
NC_035083.1	62694310	.	G	A	.	.	MAF_USDA=5.738
NC_035083.1	62694379	.	A	G	.	.	MAF_INRAE=49.367;MAF_USDA=17.059
NC_035083.1	62694381	.	G	A	.	.	MAF_INRAE=4.167;MAF_USDA=10.714
NC_035083.1	62694545	.	A	C	.	.	MAF_USDA=8.824
NC_035083.1	62694622	.	T	G	.	.	MAF_USDA=4.098
NC_035083.1	62694959	.	T	G	.	.	MAF_INRAE=31.013;MAF_USDA=37.059
NC_035083.1	62695058	.	C	A	.	.	MAF_INRAE=2.5
NC_035083.1	62695106	.	C	G	.	.	MAF_INRAE=18.987;MAF_USDA=5.294
NC_035083.1	62695115	.	A	T	.	.	MAF_USDA=2.459
NC_035083.1	62695288	.	C	T	.	.	MAF_INRAE=21.519;MAF_USDA=40.0
NC_035083.1	62695454	.	G	A	.	.	MAF_INRAE=6.962;MAF_USDA=1.765
NC_035083.1	62696248	.	A	C	.	.	MAF_USDA=4.918
NC_035083.1	62696282	.	T	C	.	.	MAF_INRAE=49.367;MAF_USDA=22.941
NC_035083.1	62696387	.	G	A	.	.	MAF_USDA=1.639
NC_035083.1	62696392	.	T	G	.	.	MAF_INRAE=15.0
NC_035083.1	62696411	.	C	T	.	.	MAF_INRAE=20.0
NC_035083.1	62696484	.	A	G	.	.	MAF_INRAE=43.333
NC_035083.1	62696524	.	T	C	.	.	MAF_USDA=6.557
NC_035083.1	62696573	.	C	G	.	.	MAF_USDA=2.459
NC_035083.1	62696596	.	T	C	.	.	MAF_INRAE=48.333;MAF_USDA=27.647
NC_035083.1	62696627	.	G	T	.	.	MAF_INRAE=10.759
NC_035083.1	62696640	.	C	A	.	.	MAF_INRAE=14.167
NC_035083.1	62696664	.	G	A	.	.	MAF_INRAE=47.5
NC_035083.1	62696666	.	T	G	.	.	MAF_INRAE=47.5
NC_035083.1	62696671	.	A	C	.	.	MAF_INRAE=47.5
NC_035083.1	62696676	.	T	G	.	.	MAF_INRAE=47.5
NC_035083.1	62696696	.	T	G	.	.	MAF_INRAE=41.667
NC_035083.1	62696716	.	A	T	.	.	MAF_INRAE=49.167
NC_035083.1	62696720	.	G	C	.	.	MAF_INRAE=48.333
NC_035083.1	62696729	.	G	A	.	.	MAF_INRAE=48.333
NC_035083.1	62696742	.	C	T	.	.	MAF_USDA=1.639
NC_035083.1	62696747	.	C	T	.	.	MAF_INRAE=48.333
NC_035083.1	62696749	.	A	T	.	.	MAF_INRAE=48.333
NC_035083.1	62696751	.	T	C	.	.	MAF_INRAE=48.333
NC_035083.1	62696830	.	G	T	.	.	MAF_INRAE=6.962;MAF_USDA=1.639
NC_035083.1	62696852	.	T	C	.	.	MAF_INRAE=10.833;MAF_USDA=39.583
NC_035083.1	62696862	.	C	G	.	.	MAF_INRAE=20.833
NC_035083.1	62696864	.	A	T	.	.	MAF_INRAE=20.833
NC_035083.1	62696867	.	G	A	.	.	MAF_INRAE=20.0
NC_035083.1	62696895	.	C	T	.	.	MAF_INRAE=47.5;MAF_USDA=9.412
NC_035083.1	62696902	.	C	A	.	.	MAF_INRAE=1.667
NC_035083.1	62696912	.	T	C	.	.	MAF_INRAE=13.333
NC_035083.1	62696923	.	T	G	.	.	MAF_USDA=1.639
NC_035083.1	62696935	.	T	G	.	.	MAF_INRAE=45.0
NC_035083.1	62696936	.	T	A	.	.	MAF_INRAE=46.667
NC_035083.1	62696959	.	C	T	.	.	MAF_INRAE=45.0;MAF_USDA=20.0
NC_035083.1	62696983	.	G	A	.	.	MAF_USDA=1.639
NC_035083.1	62696985	.	T	A	.	.	MAF_INRAE=25.0;MAF_USDA=36.471
NC_035083.1	62696993	.	T	C	.	.	MAF_INRAE=25.0;MAF_USDA=33.529
NC_035083.1	62696997	.	T	A	.	.	MAF_USDA=31.25
NC_035083.1	62697009	.	T	G	.	.	MAF_INRAE=12.5;MAF_USDA=7.059
NC_035083.1	62697017	.	C	T	.	.	MAF_USDA=8.824
NC_035083.1	62697037	.	A	G	.	.	MAF_INRAE=10.833;MAF_USDA=14.583
NC_035083.1	62697067	.	G	A	.	.	MAF_INRAE=46.667
NC_035083.1	62697082	.	A	G	.	.	MAF_USDA=5.738
NC_035083.1	62697083	.	A	C	.	.	MAF_INRAE=46.667
NC_035083.1	62697089	.	T	C	.	.	MAF_USDA=5.738
NC_035083.1	62697100	.	T	C	.	.	MAF_INRAE=45.0
NC_035083.1	62697131	.	C	A	.	.	MAF_USDA=10.417
NC_035083.1	62697153	.	A	G	.	.	MAF_INRAE=15.0;MAF_USDA=50.0
NC_035083.1	62697167	.	T	C	.	.	MAF_INRAE=28.333
NC_035083.1	62697177	.	C	T	.	.	MAF_INRAE=27.5
NC_035083.1	62697190	.	A	G	.	.	MAF_INRAE=27.5
NC_035083.1	62697195	.	A	C	.	.	MAF_INRAE=27.5
NC_035083.1	62697197	.	C	T	.	.	MAF_INRAE=27.5
NC_035083.1	62697200	.	A	G	.	.	MAF_INRAE=15.0;MAF_USDA=41.765
NC_035083.1	62697221	.	A	G	.	.	MAF_INRAE=16.667
NC_035083.1	62697250	.	A	T	.	.	MAF_USDA=6.557
NC_035083.1	62697258	.	A	G	.	.	MAF_INRAE=15.0;MAF_USDA=49.412
NC_035083.1	62697301	.	G	C	.	.	MAF_INRAE=15.833;MAF_USDA=36.471
NC_035083.1	62697420	.	A	G	.	.	MAF_USDA=8.824
NC_035083.1	62697448	.	C	A	.	.	MAF_USDA=1.639
NC_035083.1	62697487	.	C	A	.	.	MAF_INRAE=2.5
NC_035083.1	62697489	.	A	G	.	.	MAF_INRAE=2.5
NC_035083.1	62697507	.	A	G	.	.	MAF_USDA=8.197
NC_035083.1	62697510	.	G	T	.	.	MAF_USDA=1.639
NC_035083.1	62697518	.	C	T	.	.	MAF_USDA=1.639
NC_035083.1	62697524	.	A	G	.	.	MAF_INRAE=15.833;MAF_USDA=44.118
NC_035083.1	62697527	.	T	G	.	.	MAF_USDA=2.459
NC_035083.1	62697537	.	T	G	.	.	MAF_INRAE=15.833;MAF_USDA=48.824
NC_035083.1	62697707	.	C	A	.	.	MAF_INRAE=1.667;MAF_USDA=8.197
NC_035083.1	62697901	.	A	G	.	.	MAF_USDA=3.279
NC_035083.1	62697912	.	T	A	.	.	MAF_USDA=5.738
NC_035083.1	62697920	.	A	C	.	.	MAF_USDA=1.639
NC_035083.1	62697929	.	T	C	.	.	MAF_USDA=5.738
NC_035083.1	62697947	.	A	C	.	.	MAF_INRAE=12.5;MAF_USDA=31.25
NC_035083.1	62698052	.	T	C	.	.	MAF_INRAE=21.667;MAF_USDA=50.0
NC_035083.1	62698137	.	C	T	.	.	MAF_USDA=4.098
NC_035083.1	62698240	.	G	A	.	.	MAF_INRAE=31.013;MAF_USDA=31.25
NC_035083.1	62698309	.	C	T	.	.	MAF_USDA=4.706
NC_035083.1	62698444	.	G	T	.	.	MAF_USDA=3.279
NC_035083.1	62698522	.	C	T	.	.	MAF_USDA=4.918
NC_035083.1	62698575	.	G	A	.	.	MAF_INRAE=5.063;MAF_USDA=9.412
NC_035083.1	62698771	.	G	C	.	.	MAF_USDA=1.639
NC_035083.1	62698773	.	G	A	.	.	MAF_USDA=8.333
NC_035083.1	62698790	.	A	G	.	.	MAF_INRAE=15.0;MAF_USDA=42.941
NC_035083.1	62698856	.	C	T	.	.	MAF_USDA=2.459
NC_035083.1	62698874	.	C	G	.	.	MAF_USDA=1.639
NC_035083.1	62698972	.	T	C	.	.	MAF_USDA=2.459
NC_035083.1	62699014	.	G	A	.	.	MAF_USDA=4.918
NC_035083.1	62699089	.	G	A	.	.	MAF_USDA=4.098
NC_035083.1	62699093	.	G	A	.	.	MAF_USDA=6.557
NC_035083.1	62699149	.	A	G	.	.	MAF_INRAE=39.873;MAF_USDA=35.882
NC_035083.1	62699223	.	C	A	.	.	MAF_INRAE=5.263;MAF_USDA=4.098
NC_035083.1	62699229	.	G	T	.	.	MAF_USDA=4.098
NC_035083.1	62699271	.	A	T	.	.	MAF_USDA=31.25
NC_035083.1	62699280	.	C	A	.	.	MAF_INRAE=6.962
NC_035083.1	62699286	.	A	G	.	.	MAF_USDA=1.639
NC_035083.1	62699295	.	G	A	.	.	MAF_USDA=6.667
NC_035083.1	62699302	.	T	G	.	.	MAF_USDA=3.333
NC_035083.1	62699340	.	A	G	.	.	MAF_INRAE=24.684;MAF_USDA=30.588
NC_035083.1	62699343	.	A	G	.	.	MAF_USDA=10.0
NC_035083.1	62699411	.	T	C	.	.	MAF_INRAE=24.684;MAF_USDA=47.059
NC_035083.1	62699497	.	C	T	.	.	MAF_USDA=7.647
NC_035083.1	62699553	.	G	A	.	.	MAF_USDA=1.639
NC_035083.1	62699566	.	C	T	.	.	MAF_INRAE=6.329
NC_035083.1	62699575	.	T	C	.	.	MAF_INRAE=6.329;MAF_USDA=10.0
NC_035083.1	62699606	.	A	G	.	.	MAF_USDA=4.098
NC_035083.1	62699631	.	C	T	.	.	MAF_USDA=2.459
NC_035083.1	62699634	.	A	T	.	.	MAF_USDA=2.459
NC_035083.1	62699640	.	A	T	.	.	MAF_USDA=2.459
NC_035083.1	62699645	.	C	T	.	.	MAF_USDA=3.529
NC_035083.1	62699690	.	G	T	.	.	MAF_USDA=6.557
NC_035083.1	62699693	.	T	G	.	.	MAF_USDA=2.459
NC_035083.1	62699704	.	A	C	.	.	MAF_USDA=1.639
NC_035083.1	62700265	.	G	A	.	.	MAF_USDA=2.459
NC_035083.1	62700377	.	G	A	.	.	MAF_USDA=12.5
NC_035083.1	62700385	.	C	T	.	.	MAF_USDA=1.639
NC_035083.1	62700419	.	G	T	.	.	MAF_USDA=3.279
NC_035083.1	62700476	.	A	G	.	.	MAF_USDA=8.333
NC_035083.1	62700478	.	G	A	.	.	MAF_INRAE=11.392;MAF_USDA=8.824
NC_035083.1	62700564	.	A	G	.	.	MAF_INRAE=24.684;MAF_USDA=48.235
NC_035083.1	62700572	.	T	C	.	.	MAF_INRAE=32.911;MAF_USDA=44.706
NC_035083.1	62700638	.	G	A	.	.	MAF_INRAE=5.063;MAF_USDA=7.377
NC_035083.1	62700667	.	T	C	.	.	MAF_INRAE=32.278;MAF_USDA=44.706
NC_035083.1	62700675	.	G	A	.	.	MAF_USDA=1.639
NC_035083.1	62700846	.	T	C	.	.	MAF_INRAE=32.911;MAF_USDA=47.647
NC_035083.1	62700933	.	C	T	.	.	MAF_USDA=8.197
NC_035083.1	62700950	.	C	G	.	.	MAF_INRAE=32.911;MAF_USDA=48.824
NC_035083.1	62700976	.	T	A	.	.	MAF_USDA=1.639
NC_035083.1	62700985	.	G	T	.	.	MAF_INRAE=5.263
NC_035083.1	62701017	.	T	G	.	.	MAF_USDA=5.738
NC_035083.1	62701046	.	C	A	.	.	MAF_USDA=1.639
NC_035083.1	62701074	.	G	T	.	.	MAF_INRAE=11.392;MAF_USDA=9.412
NC_035083.1	62701098	.	T	A	.	.	MAF_INRAE=5.063;MAF_USDA=7.377
NC_035083.1	62701118	.	G	A	.	.	MAF_USDA=4.918
NC_035083.1	62701238	.	G	A	.	.	MAF_USDA=12.5
NC_035083.1	62701382	.	G	A	.	.	MAF_USDA=8.235
NC_035083.1	62701408	.	G	A	.	.	MAF_USDA=1.639
NC_035083.1	62701409	.	A	G	.	.	MAF_INRAE=32.911;MAF_USDA=48.235
NC_035083.1	62701451	.	T	G	.	.	MAF_USDA=1.639
NC_035083.1	62701519	.	G	T	.	.	MAF_INRAE=8.228;MAF_USDA=2.941
NC_035083.1	62701530	.	C	T	.	.	MAF_INRAE=8.228;MAF_USDA=3.529
NC_035083.1	62701654	.	T	C	.	.	MAF_USDA=5.738
NC_035083.1	62702037	.	T	C	.	.	MAF_INRAE=32.911;MAF_USDA=48.824
NC_035083.1	62702039	.	A	G	.	.	MAF_USDA=5.738
NC_035083.1	62702229	.	G	T	.	.	MAF_INRAE=3.165
NC_035083.1	62702268	.	G	A	.	.	MAF_INRAE=26.316
NC_035083.1	62702389	.	G	A	.	.	MAF_USDA=1.639
NC_035083.1	62702704	.	G	A	.	.	MAF_USDA=7.377
NC_035083.1	62702770	.	C	T	.	.	MAF_INRAE=5.0
NC_035083.1	62702932	.	T	C	.	.	MAF_INRAE=32.911;MAF_USDA=43.529
NC_035083.1	62702969	.	A	T	.	.	MAF_USDA=6.557
NC_035083.1	62703038	.	C	A	.	.	MAF_INRAE=11.392;MAF_USDA=9.412
NC_035083.1	62703087	.	T	C	.	.	MAF_USDA=7.059
NC_035083.1	62703117	.	G	A	.	.	MAF_USDA=6.557
NC_035083.1	62703165	.	C	T	.	.	MAF_USDA=5.882
NC_035083.1	62703220	.	A	G	.	.	MAF_INRAE=8.228
NC_035083.1	62703237	.	T	C	.	.	MAF_INRAE=32.911;MAF_USDA=49.18
NC_035083.1	62703532	.	T	C	.	.	MAF_INRAE=32.911;MAF_USDA=48.235
NC_035083.1	62703544	.	G	T	.	.	MAF_INRAE=6.962
NC_035083.1	62703577	.	T	G	.	.	MAF_USDA=5.738
NC_035083.1	62703617	.	G	A	.	.	MAF_USDA=5.738
NC_035083.1	62703834	.	T	C	.	.	MAF_USDA=1.639
NC_035083.1	62703859	.	C	A	.	.	MAF_USDA=7.059
NC_035083.1	62704034	.	G	T	.	.	MAF_USDA=2.083
NC_035083.1	62704348	.	G	A	.	.	MAF_INRAE=32.911;MAF_USDA=44.118
NC_035083.1	62704648	.	T	C	.	.	MAF_INRAE=5.063;MAF_USDA=7.377
NC_035083.1	62704693	.	T	A	.	.	MAF_USDA=8.197
NC_035083.1	62704776	.	G	A	.	.	MAF_USDA=4.918
NC_035083.1	62704905	.	T	A	.	.	MAF_USDA=1.639
NC_035083.1	62704926	.	A	T	.	.	MAF_INRAE=7.5;MAF_USDA=3.529
NC_035083.1	62704990	.	T	A	.	.	MAF_INRAE=32.911;MAF_USDA=38.235
NC_035083.1	62705067	.	G	A	.	.	MAF_USDA=9.412
NC_035083.1	62705070	.	C	G	.	.	MAF_USDA=4.918
NC_035083.1	62705092	.	A	T	.	.	MAF_USDA=9.412
NC_035083.1	62705145	.	C	T	.	.	MAF_INRAE=10.127
NC_035083.1	62705194	.	C	G	.	.	MAF_INRAE=32.911;MAF_USDA=48.824
NC_035083.1	62705195	.	T	A	.	.	MAF_INRAE=20.0;MAF_USDA=48.824
NC_035083.1	62705197	.	C	A	.	.	MAF_INRAE=20.0;MAF_USDA=48.235
NC_035083.1	62705272	.	T	C	.	.	MAF_USDA=4.098
NC_035083.1	62705292	.	C	T	.	.	MAF_USDA=5.294
NC_035083.1	62705357	.	C	T	.	.	MAF_USDA=4.098
NC_035083.1	62705599	.	G	T	.	.	MAF_USDA=7.647
NC_035083.1	62705605	.	A	C	.	.	MAF_USDA=7.647
NC_035083.1	62705627	.	C	T	.	.	MAF_USDA=4.098
NC_035083.1	62705654	.	T	G	.	.	MAF_INRAE=8.228;MAF_USDA=3.529
NC_035083.1	62705811	.	C	T	.	.	MAF_INRAE=1.667;MAF_USDA=7.377
NC_035083.1	62705851	.	T	C	.	.	MAF_INRAE=8.228;MAF_USDA=3.529
NC_035083.1	62706508	.	G	A	.	.	MAF_INRAE=6.962;MAF_USDA=8.824
NC_035083.1	62706536	.	C	A	.	.	MAF_INRAE=27.5;MAF_USDA=11.176
NC_035083.1	62706545	.	A	T	.	.	MAF_INRAE=6.962;MAF_USDA=8.824
NC_035083.1	62706601	.	A	G	.	.	MAF_INRAE=6.962;MAF_USDA=8.824
NC_035083.1	62706606	.	C	T	.	.	MAF_INRAE=7.595;MAF_USDA=6.25
NC_035083.1	62706652	.	A	T	.	.	MAF_USDA=3.279
NC_035083.1	62706890	.	C	T	.	.	MAF_USDA=8.235
NC_035083.1	62706933	.	G	A	.	.	MAF_USDA=1.639
NC_035083.1	62707068	.	A	C	.	.	MAF_INRAE=2.5;MAF_USDA=8.824
NC_035083.1	62707122	.	T	G	.	.	MAF_INRAE=2.5;MAF_USDA=8.824
NC_035083.1	62707145	.	G	T	.	.	MAF_USDA=19.412
NC_035083.1	62707195	.	A	C	.	.	MAF_USDA=4.098
NC_035083.1	62707214	.	C	T	.	.	MAF_USDA=1.639
NC_035083.1	62707216	.	C	T	.	.	MAF_INRAE=2.5;MAF_USDA=12.941
NC_035083.1	62707284	.	T	A	.	.	MAF_INRAE=2.5;MAF_USDA=8.824
NC_035083.1	62707296	.	C	T	.	.	MAF_INRAE=19.167;MAF_USDA=38.235
NC_035083.1	62707298	.	G	T	.	.	MAF_INRAE=5.833
NC_035083.1	62707385	.	C	T	.	.	MAF_INRAE=19.167;MAF_USDA=33.529
NC_035083.1	62707477	.	T	G	.	.	MAF_INRAE=21.667
NC_035083.1	62707524	.	C	T	.	.	MAF_USDA=2.083
NC_035083.1	62707601	.	A	G	.	.	MAF_INRAE=2.5;MAF_USDA=12.941
NC_035083.1	62707609	.	G	C	.	.	MAF_USDA=4.918
NC_035083.1	62707730	.	G	A	.	.	MAF_INRAE=19.167;MAF_USDA=32.941
NC_035083.1	62707749	.	A	G	.	.	MAF_INRAE=1.667;MAF_USDA=20.0
NC_035083.1	62707913	.	C	T	.	.	MAF_INRAE=2.5;MAF_USDA=12.353
NC_035083.1	62708039	.	G	C	.	.	MAF_USDA=5.294
NC_035083.1	62708255	.	C	T	.	.	MAF_INRAE=5.833
NC_035083.1	62708312	.	C	A	.	.	MAF_USDA=3.279
NC_035083.1	62708420	.	C	T	.	.	MAF_INRAE=21.667;MAF_USDA=22.917
NC_035083.1	62708568	.	C	T	.	.	MAF_INRAE=2.5;MAF_USDA=15.882
NC_035083.1	62708579	.	G	T	.	.	MAF_USDA=10.417
NC_035083.1	62708580	.	G	T	.	.	MAF_USDA=10.417
NC_035083.1	62708819	.	G	T	.	.	MAF_INRAE=36.667;MAF_USDA=8.235
NC_035083.1	62708866	.	G	C	.	.	MAF_USDA=2.459
NC_035083.1	62708963	.	T	G	.	.	MAF_INRAE=2.5;MAF_USDA=11.765
NC_035083.1	62709025	.	C	T	.	.	MAF_USDA=2.459
NC_035083.1	62709026	.	G	A	.	.	MAF_INRAE=20.833;MAF_USDA=12.353
NC_035083.1	62709037	.	C	A	.	.	MAF_USDA=4.098
NC_035083.1	62709080	.	G	C	.	.	MAF_INRAE=2.5;MAF_USDA=5.294
NC_035083.1	62709155	.	G	A	.	.	MAF_INRAE=21.667;MAF_USDA=20.588
NC_035083.1	62709207	.	G	A	.	.	MAF_USDA=5.882
NC_035083.1	62709240	.	A	G	.	.	MAF_USDA=2.083
NC_035083.1	62709353	.	C	T	.	.	MAF_USDA=6.471
NC_035083.1	62709460	.	G	C	.	.	MAF_USDA=3.333
NC_035083.1	62709535	.	G	T	.	.	MAF_USDA=3.279
NC_035083.1	62709561	.	G	C	.	.	MAF_USDA=1.639
NC_035083.1	62709609	.	A	G	.	.	MAF_USDA=6.25
NC_035083.1	62709614	.	A	G	.	.	MAF_USDA=9.412
NC_035083.1	62709680	.	C	T	.	.	MAF_USDA=2.941
NC_035083.1	62709685	.	A	T	.	.	MAF_USDA=29.167
NC_035083.1	62709694	.	G	T	.	.	MAF_USDA=31.25
NC_035083.1	62709739	.	G	A	.	.	MAF_INRAE=6.962;MAF_USDA=5.357
NC_035083.1	62709810	.	G	T	.	.	MAF_USDA=8.197
NC_035083.1	62709825	.	T	G	.	.	MAF_INRAE=39.241;MAF_USDA=37.705
NC_035083.1	62709902	.	C	T	.	.	MAF_INRAE=24.684;MAF_USDA=38.235
NC_035083.1	62709980	.	A	T	.	.	MAF_USDA=4.918
NC_035083.1	62710049	.	T	C	.	.	MAF_USDA=2.459
NC_035083.1	62710060	.	C	A	.	.	MAF_INRAE=29.114;MAF_USDA=47.059
NC_035083.1	62710076	.	G	A	.	.	MAF_USDA=9.016
NC_035083.1	62710088	.	G	A	.	.	MAF_USDA=9.016
NC_035083.1	62710140	.	G	T	.	.	MAF_INRAE=7.595;MAF_USDA=11.176
NC_035083.1	62710217	.	T	C	.	.	MAF_USDA=4.098
NC_035083.1	62710243	.	A	T	.	.	MAF_INRAE=7.595;MAF_USDA=9.412
NC_035083.1	62710263	.	G	A	.	.	MAF_USDA=2.083
NC_035083.1	62710273	.	A	G	.	.	MAF_USDA=8.333
NC_035083.1	62710294	.	A	G	.	.	MAF_USDA=1.639
NC_035083.1	62710489	.	G	T	.	.	MAF_INRAE=22.5
NC_035083.1	62710597	.	C	G	.	.	MAF_INRAE=13.924;MAF_USDA=16.471
NC_035083.1	62710606	.	G	T	.	.	MAF_USDA=4.098
NC_035083.1	62710645	.	A	G	.	.	MAF_INRAE=14.557;MAF_USDA=16.071
NC_035083.1	62710650	.	C	T	.	.	MAF_USDA=5.0
NC_035083.1	62710683	.	C	T	.	.	MAF_INRAE=14.557;MAF_USDA=17.262
NC_035083.1	62710762	.	C	G	.	.	MAF_INRAE=24.684;MAF_USDA=46.429
NC_035083.1	62710766	.	C	T	.	.	MAF_INRAE=5.833;MAF_USDA=1.667
NC_035083.1	62710882	.	T	A	.	.	MAF_INRAE=15.19;MAF_USDA=17.059
NC_035083.1	62710900	.	G	A	.	.	MAF_USDA=5.738
NC_035083.1	62710983	.	G	T	.	.	MAF_INRAE=15.19;MAF_USDA=29.167
NC_035083.1	62711035	.	T	C	.	.	MAF_USDA=2.459
NC_035083.1	62711038	.	G	A	.	.	MAF_USDA=1.639
NC_035083.1	62711073	.	T	G	.	.	MAF_USDA=5.882
NC_035083.1	62711274	.	A	C	.	.	MAF_USDA=11.475
NC_035083.1	62711332	.	G	A	.	.	MAF_INRAE=15.19;MAF_USDA=16.471
NC_035083.1	62711350	.	T	G	.	.	MAF_INRAE=15.19;MAF_USDA=15.882
NC_035083.1	62711367	.	C	T	.	.	MAF_INRAE=5.063;MAF_USDA=10.656
NC_035083.1	62711475	.	A	G	.	.	MAF_USDA=2.083
NC_035083.1	62711544	.	G	A	.	.	MAF_INRAE=15.19;MAF_USDA=17.059
NC_035083.1	62711563	.	G	T	.	.	MAF_INRAE=22.152;MAF_USDA=11.765
NC_035083.1	62711607	.	G	A	.	.	MAF_USDA=1.639
NC_035083.1	62711618	.	C	G	.	.	MAF_INRAE=15.19;MAF_USDA=15.882
NC_035083.1	62711623	.	C	T	.	.	MAF_INRAE=39.873;MAF_USDA=35.882
NC_035083.1	62711632	.	G	A	.	.	MAF_USDA=2.459
NC_035083.1	62711654	.	G	A	.	.	MAF_USDA=1.639
NC_035083.1	62711698	.	A	C	.	.	MAF_USDA=14.754
NC_035083.1	62711717	.	T	G	.	.	MAF_INRAE=15.19;MAF_USDA=16.471
NC_035083.1	62711748	.	A	T	.	.	MAF_USDA=4.118
NC_035083.1	62711896	.	T	C	.	.	MAF_INRAE=15.19;MAF_USDA=17.647
NC_035083.1	62712065	.	G	A	.	.	MAF_USDA=7.647
NC_035083.1	62712264	.	A	T	.	.	MAF_INRAE=27.5;MAF_USDA=11.765
NC_035083.1	62712299	.	A	C	.	.	MAF_INRAE=39.873;MAF_USDA=41.765
NC_035083.1	62712351	.	C	T	.	.	MAF_USDA=7.647
NC_035083.1	62712414	.	A	T	.	.	MAF_INRAE=15.19;MAF_USDA=16.471
NC_035083.1	62712650	.	C	A	.	.	MAF_USDA=4.098
NC_035083.1	62712674	.	A	G	.	.	MAF_INRAE=44.167;MAF_USDA=4.098
NC_035083.1	62712899	.	T	A	.	.	MAF_USDA=3.279
NC_035083.1	62712985	.	G	A	.	.	MAF_USDA=4.918
NC_035083.1	62712993	.	A	C	.	.	MAF_INRAE=2.5
NC_035083.1	62713045	.	A	T	.	.	MAF_USDA=7.059
NC_035083.1	62713154	.	G	T	.	.	MAF_USDA=2.459
NC_035083.1	62713165	.	C	T	.	.	MAF_INRAE=15.19;MAF_USDA=8.824
NC_035083.1	62713214	.	C	T	.	.	MAF_USDA=4.918
NC_035083.1	62713254	.	G	A	.	.	MAF_INRAE=7.595;MAF_USDA=5.738
NC_035083.1	62713348	.	A	C	.	.	MAF_USDA=12.5
NC_035083.1	62713364	.	C	T	.	.	MAF_USDA=4.098
NC_035083.1	62713365	.	G	A	.	.	MAF_USDA=2.083
NC_035083.1	62713368	.	C	A	.	.	MAF_USDA=4.098
NC_035083.1	62713450	.	A	G	.	.	MAF_INRAE=2.5
NC_035083.1	62713595	.	A	G	.	.	MAF_INRAE=15.19;MAF_USDA=9.412
NC_035083.1	62713922	.	T	C	.	.	MAF_USDA=2.459
NC_035083.1	62713946	.	T	C	.	.	MAF_INRAE=15.19;MAF_USDA=20.588
NC_035083.1	62713984	.	A	G	.	.	MAF_INRAE=15.19;MAF_USDA=8.824
NC_035083.1	62714035	.	G	A	.	.	MAF_INRAE=3.797
NC_035083.1	62714073	.	G	A	.	.	MAF_INRAE=1.667;MAF_USDA=10.656
NC_035083.1	62714098	.	T	A	.	.	MAF_INRAE=15.19;MAF_USDA=8.929
NC_035083.1	62714124	.	A	C	.	.	MAF_USDA=3.279
NC_035083.1	62714230	.	A	T	.	.	MAF_USDA=1.639
NC_035083.1	62714238	.	T	G	.	.	MAF_INRAE=6.962;MAF_USDA=5.294
NC_035083.1	62714249	.	G	A	.	.	MAF_INRAE=5.263;MAF_USDA=7.059
NC_035083.1	62714325	.	A	C	.	.	MAF_INRAE=10.759
NC_035083.1	62714342	.	A	G	.	.	MAF_INRAE=24.684;MAF_USDA=27.647
NC_035083.1	62714449	.	G	A	.	.	MAF_USDA=5.738
NC_035083.1	62714463	.	A	G	.	.	MAF_INRAE=15.19;MAF_USDA=8.824
NC_035083.1	62714484	.	A	T	.	.	MAF_USDA=1.639
NC_035083.1	62714541	.	G	A	.	.	MAF_USDA=2.083
NC_035083.1	62714550	.	G	A	.	.	MAF_USDA=7.647
NC_035083.1	62714595	.	C	A	.	.	MAF_USDA=3.279
NC_035083.1	62714739	.	A	G	.	.	MAF_INRAE=9.167;MAF_USDA=19.643
NC_035083.1	62714829	.	T	A	.	.	MAF_USDA=29.167
NC_035083.1	62715074	.	G	A	.	.	MAF_USDA=18.75
NC_035083.1	62715198	.	G	A	.	.	MAF_USDA=1.639
NC_035083.1	62715331	.	C	T	.	.	MAF_INRAE=1.667;MAF_USDA=11.475
NC_035083.1	62715373	.	C	A	.	.	MAF_USDA=1.639
NC_035083.1	62715501	.	C	G	.	.	MAF_USDA=1.639
NC_035083.1	62715586	.	G	A	.	.	MAF_INRAE=5.063;MAF_USDA=6.557
NC_035083.1	62715628	.	T	C	.	.	MAF_INRAE=1.667;MAF_USDA=8.197
NC_035083.1	62715654	.	C	T	.	.	MAF_INRAE=15.19;MAF_USDA=8.824
NC_035083.1	62715703	.	A	T	.	.	MAF_USDA=11.176
NC_035083.1	62715735	.	A	G	.	.	MAF_USDA=4.098
NC_035083.1	62715740	.	T	A	.	.	MAF_USDA=10.588
NC_035083.1	62715789	.	A	T	.	.	MAF_INRAE=12.5
NC_035083.1	62715792	.	C	A	.	.	MAF_USDA=5.738
```
