## Supplemental Data 1 for "Development of a high-density 665 K SNP array for rainbow trout genome-wide genotyping": INRAE_USDA_MAF1.vcf (part 1562 of 1714)

```
NC_035083.1	62715927	.	T	G	.	.	MAF_INRAE=10.759
NC_035083.1	62716035	.	G	A	.	.	MAF_INRAE=15.19;MAF_USDA=8.824
NC_035083.1	62716038	.	A	T	.	.	MAF_INRAE=10.0;MAF_USDA=8.824
NC_035083.1	62716046	.	C	T	.	.	MAF_USDA=1.639
NC_035083.1	62716048	.	G	T	.	.	MAF_INRAE=15.19;MAF_USDA=8.824
NC_035083.1	62716083	.	A	G	.	.	MAF_USDA=11.176
NC_035083.1	62716419	.	A	G	.	.	MAF_INRAE=4.43;MAF_USDA=6.25
NC_035083.1	62716532	.	C	A	.	.	MAF_INRAE=15.19;MAF_USDA=17.647
NC_035083.1	62716602	.	C	A	.	.	MAF_USDA=1.639
NC_035083.1	62716658	.	G	A	.	.	MAF_INRAE=27.5;MAF_USDA=11.176
NC_035083.1	62716680	.	C	T	.	.	MAF_INRAE=5.063;MAF_USDA=22.131
NC_035083.1	62716722	.	A	C	.	.	MAF_INRAE=8.228;MAF_USDA=2.941
NC_035083.1	62716826	.	C	T	.	.	MAF_USDA=2.459
NC_035083.1	62716838	.	C	T	.	.	MAF_USDA=4.098
NC_035083.1	62716981	.	G	C	.	.	MAF_USDA=1.639
NC_035083.1	62716986	.	G	A	.	.	MAF_INRAE=12.025;MAF_USDA=37.647
NC_035083.1	62717155	.	G	A	.	.	MAF_USDA=5.882
NC_035083.1	62717165	.	G	T	.	.	MAF_INRAE=10.759
NC_035083.1	62717202	.	C	A	.	.	MAF_USDA=1.639
NC_035083.1	62717555	.	G	A	.	.	MAF_INRAE=32.278;MAF_USDA=30.0
NC_035083.1	62717587	.	T	A	.	.	MAF_INRAE=10.759
NC_035083.1	62717614	.	C	T	.	.	MAF_INRAE=5.263;MAF_USDA=7.059
NC_035083.1	62717684	.	A	G	.	.	MAF_INRAE=6.962;MAF_USDA=8.235
NC_035083.1	62717699	.	C	T	.	.	MAF_USDA=1.639
NC_035083.1	62717720	.	T	G	.	.	MAF_USDA=2.459
NC_035083.1	62717810	.	A	C	.	.	MAF_INRAE=40.506;MAF_USDA=24.118
NC_035083.1	62717943	.	C	T	.	.	MAF_INRAE=5.263
NC_035083.1	62717989	.	C	T	.	.	MAF_INRAE=40.506;MAF_USDA=25.882
NC_035083.1	62718038	.	C	T	.	.	MAF_USDA=4.918
NC_035083.1	62718055	.	G	A	.	.	MAF_INRAE=8.228;MAF_USDA=3.529
NC_035083.1	62718086	.	A	C	.	.	MAF_INRAE=31.646;MAF_USDA=30.0
NC_035083.1	62718304	.	G	A	.	.	MAF_USDA=8.197
NC_035083.1	62718340	.	T	C	.	.	MAF_USDA=1.639
NC_035083.1	62718396	.	A	C	.	.	MAF_INRAE=24.684;MAF_USDA=27.647
NC_035083.1	62718506	.	C	T	.	.	MAF_INRAE=6.962;MAF_USDA=7.059
NC_035083.1	62718518	.	T	C	.	.	MAF_INRAE=31.646;MAF_USDA=31.176
NC_035083.1	62718605	.	T	A	.	.	MAF_USDA=3.279
NC_035083.1	62718612	.	T	G	.	.	MAF_USDA=6.557
NC_035083.1	62718629	.	T	C	.	.	MAF_USDA=4.098
NC_035083.1	62718694	.	C	T	.	.	MAF_INRAE=8.228;MAF_USDA=3.529
NC_035083.1	62718746	.	A	G	.	.	MAF_USDA=1.639
NC_035083.1	62718812	.	G	A	.	.	MAF_INRAE=8.228;MAF_USDA=2.459
NC_035083.1	62718822	.	C	A	.	.	MAF_USDA=3.279
NC_035083.1	62719093	.	C	T	.	.	MAF_INRAE=24.684;MAF_USDA=27.647
NC_035083.1	62719177	.	C	T	.	.	MAF_USDA=3.529
NC_035083.1	62719253	.	A	C	.	.	MAF_INRAE=40.506;MAF_USDA=22.353
NC_035083.1	62719256	.	G	T	.	.	MAF_INRAE=23.333;MAF_USDA=22.353
NC_035083.1	62719258	.	T	G	.	.	MAF_INRAE=8.861;MAF_USDA=3.529
NC_035083.1	62719271	.	C	T	.	.	MAF_USDA=2.459
NC_035083.1	62719272	.	GTTTTTTTT	GTTTTTTTC	.	.	MAF_USDA=20.833
NC_035083.1	62719344	.	A	T	.	.	MAF_INRAE=8.228;MAF_USDA=3.529
NC_035083.1	62719375	.	C	T	.	.	MAF_INRAE=6.962;MAF_USDA=10.0
NC_035083.1	62719425	.	A	G	.	.	MAF_INRAE=8.228;MAF_USDA=1.639
NC_035083.1	62719426	.	T	G	.	.	MAF_USDA=1.639
NC_035083.1	62719514	.	T	C	.	.	MAF_INRAE=32.278;MAF_USDA=29.412
NC_035083.1	62719523	.	C	A	.	.	MAF_INRAE=8.228;MAF_USDA=3.529
NC_035083.1	62719528	.	C	A	.	.	MAF_INRAE=39.873;MAF_USDA=28.824
NC_035083.1	62719542	.	A	T	.	.	MAF_INRAE=8.228;MAF_USDA=3.529
NC_035083.1	62719566	.	A	G	.	.	MAF_INRAE=8.228;MAF_USDA=3.529
NC_035083.1	62719617	.	G	A	.	.	MAF_USDA=1.639
NC_035083.1	62719714	.	C	T	.	.	MAF_USDA=12.353
NC_035083.1	62719744	.	C	A	.	.	MAF_INRAE=6.962;MAF_USDA=10.0
NC_035083.1	62719820	.	T	C	.	.	MAF_USDA=2.083
NC_035083.1	62719848	.	C	A	.	.	MAF_INRAE=24.684;MAF_USDA=27.059
NC_035083.1	62720167	.	G	C	.	.	MAF_USDA=2.459
NC_035083.1	62720246	.	C	A	.	.	MAF_INRAE=5.263;MAF_USDA=8.824
NC_035083.1	62720270	.	G	A	.	.	MAF_USDA=1.639
NC_035083.1	62720417	.	C	T	.	.	MAF_INRAE=39.873;MAF_USDA=22.941
NC_035083.1	62720424	.	C	T	.	.	MAF_USDA=1.639
NC_035083.1	62720538	.	C	G	.	.	MAF_USDA=9.836
NC_035083.1	62720693	.	A	C	.	.	MAF_USDA=3.333
NC_035083.1	62720781	.	C	T	.	.	MAF_INRAE=27.5;MAF_USDA=15.882
NC_035083.1	62720904	.	G	A	.	.	MAF_INRAE=31.646;MAF_USDA=27.059
NC_035083.1	62720964	.	T	G	.	.	MAF_INRAE=31.646;MAF_USDA=29.412
NC_035083.1	62721228	.	G	T	.	.	MAF_USDA=1.639
NC_035083.1	62721295	.	A	C	.	.	MAF_INRAE=3.797
NC_035083.1	62721317	.	G	C	.	.	MAF_USDA=6.557
NC_035083.1	62721410	.	T	C	.	.	MAF_USDA=1.639
NC_035083.1	62721422	.	G	A	.	.	MAF_USDA=2.459
NC_035083.1	62721440	.	A	G	.	.	MAF_USDA=2.459
NC_035083.1	62721547	.	G	C	.	.	MAF_USDA=1.639
NC_035083.1	62721563	.	T	C	.	.	MAF_USDA=1.639
NC_035083.1	62721654	.	G	T	.	.	MAF_INRAE=27.5;MAF_USDA=24.118
NC_035083.1	62721813	.	G	A	.	.	MAF_INRAE=6.962;MAF_USDA=8.824
NC_035083.1	62721819	.	T	G	.	.	MAF_INRAE=12.025;MAF_USDA=42.353
NC_035083.1	62721845	.	C	G	.	.	MAF_INRAE=15.789
NC_035083.1	62721894	.	G	A	.	.	MAF_INRAE=10.759
NC_035083.1	62721909	.	A	T	.	.	MAF_INRAE=10.759;MAF_USDA=5.738
NC_035083.1	62721939	.	G	A	.	.	MAF_INRAE=13.291;MAF_USDA=28.824
NC_035083.1	62721946	.	G	C	.	.	MAF_USDA=1.639
NC_035083.1	62721947	.	T	C	.	.	MAF_USDA=6.471
NC_035083.1	62721952	.	T	G	.	.	MAF_USDA=9.412
NC_035083.1	62722073	.	A	T	.	.	MAF_USDA=2.459
NC_035083.1	62722084	.	A	T	.	.	MAF_USDA=2.459
NC_035083.1	62722142	.	T	A	.	.	MAF_INRAE=6.667;MAF_USDA=8.333
NC_035083.1	62722302	.	C	T	.	.	MAF_USDA=3.529
NC_035083.1	62722396	.	T	C	.	.	MAF_INRAE=3.165
NC_035083.1	62722465	.	G	A	.	.	MAF_INRAE=42.105;MAF_USDA=12.5
NC_035083.1	62722568	.	A	T	.	.	MAF_INRAE=9.494;MAF_USDA=11.176
NC_035083.1	62722610	.	T	G	.	.	MAF_USDA=2.459
NC_035083.1	62722633	.	G	A	.	.	MAF_INRAE=8.228;MAF_USDA=6.471
NC_035083.1	62722646	.	G	T	.	.	MAF_USDA=4.098
NC_035083.1	62722664	.	A	T	.	.	MAF_INRAE=15.789;MAF_USDA=2.459
NC_035083.1	62722683	.	T	G	.	.	MAF_USDA=4.098
NC_035083.1	62722696	.	C	A	.	.	MAF_INRAE=22.152;MAF_USDA=10.0
NC_035083.1	62722709	.	G	A	.	.	MAF_INRAE=5.063;MAF_USDA=5.738
NC_035083.1	62722904	.	G	T	.	.	MAF_INRAE=8.861;MAF_USDA=2.941
NC_035083.1	62722935	.	T	C	.	.	MAF_USDA=1.639
NC_035083.1	62723094	.	T	A	.	.	MAF_USDA=2.459
NC_035083.1	62723270	.	G	A	.	.	MAF_INRAE=10.759;MAF_USDA=7.377
NC_035083.1	62723296	.	G	T	.	.	MAF_INRAE=7.595;MAF_USDA=2.941
NC_035083.1	62723401	.	A	G	.	.	MAF_USDA=1.639
NC_035083.1	62723477	.	A	C	.	.	MAF_USDA=1.639
NC_035083.1	62723606	.	C	T	.	.	MAF_USDA=4.118
NC_035083.1	62723611	.	A	G	.	.	MAF_INRAE=1.667;MAF_USDA=9.016
NC_035083.1	62723613	.	G	T	.	.	MAF_INRAE=1.667;MAF_USDA=9.016
NC_035083.1	62723716	.	G	A	.	.	MAF_USDA=2.459
NC_035083.1	62723832	.	A	G	.	.	MAF_USDA=2.941
NC_035083.1	62723836	.	G	A	.	.	MAF_USDA=2.941
NC_035083.1	62723864	.	T	C	.	.	MAF_USDA=2.459
NC_035083.1	62723889	.	C	T	.	.	MAF_INRAE=1.667;MAF_USDA=1.639
NC_035083.1	62723890	.	G	A	.	.	MAF_USDA=1.639
NC_035083.1	62723902	.	G	T	.	.	MAF_USDA=2.353
NC_035083.1	62723952	.	C	T	.	.	MAF_USDA=1.639
NC_035083.1	62723953	.	G	T	.	.	MAF_USDA=8.333
NC_035083.1	62724208	.	G	A	.	.	MAF_USDA=1.639
NC_035083.1	62724423	.	C	T	.	.	MAF_USDA=2.459
NC_035083.1	62724506	.	C	T	.	.	MAF_INRAE=8.228;MAF_USDA=2.941
NC_035083.1	62724589	.	C	A	.	.	MAF_INRAE=1.667;MAF_USDA=5.738
NC_035083.1	62724607	.	G	A	.	.	MAF_INRAE=43.671;MAF_USDA=27.647
NC_035083.1	62724648	.	G	A	.	.	MAF_INRAE=8.228;MAF_USDA=2.941
NC_035083.1	62724813	.	T	C	.	.	MAF_INRAE=7.5
NC_035083.1	62724936	.	C	A	.	.	MAF_INRAE=8.228;MAF_USDA=2.353
NC_035083.1	62724941	.	C	A	.	.	MAF_INRAE=15.789
NC_035083.1	62724948	.	G	T	.	.	MAF_USDA=2.459
NC_035083.1	62724961	.	T	C	.	.	MAF_USDA=3.279
NC_035083.1	62725090	.	C	T	.	.	MAF_USDA=2.459
NC_035083.1	62725217	.	T	G	.	.	MAF_USDA=7.647
NC_035083.1	62725258	.	T	A	.	.	MAF_INRAE=36.709
NC_035083.1	62725471	.	G	A	.	.	MAF_USDA=3.279
NC_035083.1	62725644	.	T	C	.	.	MAF_USDA=3.279
NC_035083.1	62725711	.	T	C	.	.	MAF_USDA=1.639
NC_035083.1	62725713	.	G	T	.	.	MAF_USDA=1.639
NC_035083.1	62725901	.	T	C	.	.	MAF_USDA=2.083
NC_035083.1	62726000	.	A	G	.	.	MAF_INRAE=4.43;MAF_USDA=6.25
NC_035083.1	62726020	.	T	C	.	.	MAF_INRAE=8.228;MAF_USDA=2.941
NC_035083.1	62726050	.	T	A	.	.	MAF_INRAE=5.063;MAF_USDA=5.738
NC_035083.1	62726053	.	C	T	.	.	MAF_USDA=4.118
NC_035083.1	62726096	.	T	A	.	.	MAF_INRAE=1.667
NC_035083.1	62726102	.	T	A	.	.	MAF_INRAE=7.5
NC_035083.1	62726145	.	A	T	.	.	MAF_USDA=2.353
NC_035083.1	62726173	.	G	A	.	.	MAF_INRAE=8.228;MAF_USDA=31.176
NC_035083.1	62726278	.	C	T	.	.	MAF_USDA=8.333
NC_035083.1	62726490	.	T	C	.	.	MAF_INRAE=11.392;MAF_USDA=7.647
NC_035083.1	62726520	.	G	A	.	.	MAF_USDA=10.588
NC_035083.1	62726529	.	T	C	.	.	MAF_USDA=8.824
NC_035083.1	62726556	.	T	A	.	.	MAF_USDA=2.459
NC_035083.1	62726579	.	G	T	.	.	MAF_USDA=2.459
NC_035083.1	62726600	.	G	A	.	.	MAF_INRAE=22.152;MAF_USDA=47.059
NC_035083.1	62726612	.	A	C	.	.	MAF_INRAE=3.165
NC_035083.1	62726686	.	C	T	.	.	MAF_INRAE=21.519;MAF_USDA=27.083
NC_035083.1	62726698	.	G	C	.	.	MAF_USDA=4.098
NC_035083.1	62726738	.	A	G	.	.	MAF_USDA=2.459
NC_035083.1	62727129	.	G	T	.	.	MAF_USDA=3.279
NC_035083.1	62727323	.	G	A	.	.	MAF_INRAE=15.789
NC_035083.1	62727395	.	G	T	.	.	MAF_INRAE=15.789;MAF_USDA=2.459
NC_035083.1	62727401	.	C	A	.	.	MAF_USDA=2.083
NC_035083.1	62727408	.	C	T	.	.	MAF_USDA=2.083
NC_035083.1	62727411	.	C	T	.	.	MAF_USDA=1.639
NC_035083.1	62727462	.	T	G	.	.	MAF_USDA=1.639
NC_035083.1	62727555	.	G	T	.	.	MAF_USDA=2.459
NC_035083.1	62727602	.	G	A	.	.	MAF_INRAE=43.333;MAF_USDA=3.279
NC_035083.1	62727608	.	A	G	.	.	MAF_USDA=1.639
NC_035083.1	62727635	.	G	A	.	.	MAF_INRAE=16.667;MAF_USDA=27.083
NC_035083.1	62727646	.	A	G	.	.	MAF_INRAE=5.263
NC_035083.1	62727703	.	C	T	.	.	MAF_USDA=2.459
NC_035083.1	62727773	.	T	G	.	.	MAF_USDA=2.459
NC_035083.1	62727775	.	C	A	.	.	MAF_USDA=1.639
NC_035083.1	62727793	.	G	A	.	.	MAF_USDA=1.639
NC_035083.1	62727865	.	G	A	.	.	MAF_USDA=2.459
NC_035083.1	62727903	.	G	A	.	.	MAF_INRAE=15.789;MAF_USDA=2.459
NC_035083.1	62727926	.	C	A	.	.	MAF_USDA=2.459
NC_035083.1	62727953	.	C	T	.	.	MAF_USDA=2.459
NC_035083.1	62727963	.	A	G	.	.	MAF_USDA=2.459
NC_035083.1	62727966	.	G	T	.	.	MAF_USDA=1.639
NC_035083.1	62727974	.	G	A	.	.	MAF_USDA=2.459
NC_035083.1	62728064	.	G	T	.	.	MAF_USDA=3.279
NC_035083.1	62728211	.	C	A	.	.	MAF_USDA=2.459
NC_035083.1	62728238	.	G	T	.	.	MAF_USDA=7.647
NC_035083.1	62728258	.	A	C	.	.	MAF_USDA=5.738
NC_035083.1	62728327	.	C	A	.	.	MAF_USDA=9.412
NC_035083.1	62728399	.	T	A	.	.	MAF_INRAE=27.5;MAF_USDA=10.0
NC_035083.1	62728514	.	T	G	.	.	MAF_INRAE=18.354;MAF_USDA=47.647
NC_035083.1	62728549	.	G	A	.	.	MAF_USDA=3.279
NC_035083.1	62728551	.	A	T	.	.	MAF_USDA=3.279
NC_035083.1	62728557	.	C	G	.	.	MAF_USDA=3.279
NC_035083.1	62728576	.	A	G	.	.	MAF_INRAE=27.5;MAF_USDA=10.0
NC_035083.1	62728691	.	C	T	.	.	MAF_USDA=3.279
NC_035083.1	62728711	.	G	A	.	.	MAF_INRAE=22.152;MAF_USDA=12.353
NC_035083.1	62728724	.	T	A	.	.	MAF_USDA=4.918
NC_035083.1	62728938	.	C	T	.	.	MAF_INRAE=5.063;MAF_USDA=7.377
NC_035083.1	62728946	.	C	A	.	.	MAF_INRAE=18.354;MAF_USDA=47.059
NC_035083.1	62728966	.	G	A	.	.	MAF_USDA=11.765
NC_035083.1	62728986	.	G	A	.	.	MAF_USDA=4.098
NC_035083.1	62729092	.	A	C	.	.	MAF_USDA=8.824
NC_035083.1	62729472	.	C	T	.	.	MAF_USDA=2.459
NC_035083.1	62729514	.	T	A	.	.	MAF_USDA=2.459
NC_035083.1	62729746	.	A	T	.	.	MAF_INRAE=1.667;MAF_USDA=5.738
NC_035083.1	62729932	.	G	A	.	.	MAF_USDA=4.098
NC_035083.1	62730202	.	C	G	.	.	MAF_USDA=3.279
NC_035083.1	62730217	.	G	T	.	.	MAF_INRAE=8.228;MAF_USDA=2.941
NC_035083.1	62730224	.	C	T	.	.	MAF_INRAE=18.354;MAF_USDA=47.647
NC_035083.1	62730262	.	G	A	.	.	MAF_INRAE=5.263
NC_035083.1	62730406	.	T	G	.	.	MAF_INRAE=4.43;MAF_USDA=6.25
NC_035083.1	62730414	.	A	G	.	.	MAF_USDA=9.412
NC_035083.1	62730431	.	T	C	.	.	MAF_USDA=3.279
NC_035083.1	62730545	.	T	G	.	.	MAF_USDA=1.639
NC_035083.1	62730560	.	A	C	.	.	MAF_INRAE=8.228;MAF_USDA=34.118
NC_035083.1	62730716	.	C	A	.	.	MAF_USDA=3.279
NC_035083.1	62730717	.	A	T	.	.	MAF_USDA=3.279
NC_035083.1	62730802	.	G	A	.	.	MAF_USDA=2.459
NC_035083.1	62730850	.	A	T	.	.	MAF_INRAE=5.263
NC_035083.1	62730860	.	T	C	.	.	MAF_USDA=2.459
NC_035083.1	62730878	.	A	C	.	.	MAF_INRAE=1.667;MAF_USDA=8.197
NC_035083.1	62730903	.	T	C	.	.	MAF_USDA=5.0
NC_035083.1	62731079	.	G	A	.	.	MAF_INRAE=8.228;MAF_USDA=34.706
NC_035083.1	62731094	.	G	T	.	.	MAF_USDA=4.118
NC_035083.1	62731103	.	G	T	.	.	MAF_USDA=2.459
NC_035083.1	62731150	.	T	A	.	.	MAF_USDA=8.824
NC_035083.1	62731322	.	T	A	.	.	MAF_INRAE=8.228
NC_035083.1	62731416	.	G	T	.	.	MAF_INRAE=5.063;MAF_USDA=7.377
NC_035083.1	62731439	.	A	G	.	.	MAF_USDA=3.279
NC_035083.1	62731472	.	G	A	.	.	MAF_USDA=3.279
NC_035083.1	62731498	.	C	A	.	.	MAF_USDA=4.918
NC_035083.1	62731516	.	C	T	.	.	MAF_USDA=4.918
NC_035083.1	62731529	.	C	G	.	.	MAF_USDA=4.918
NC_035083.1	62731531	.	C	T	.	.	MAF_USDA=4.918
NC_035083.1	62731534	.	G	T	.	.	MAF_USDA=4.918
NC_035083.1	62731574	.	A	T	.	.	MAF_USDA=3.279
NC_035083.1	62731633	.	G	A	.	.	MAF_INRAE=8.228;MAF_USDA=30.0
NC_035083.1	62731728	.	C	T	.	.	MAF_USDA=1.639
NC_035083.1	62731759	.	A	G	.	.	MAF_USDA=1.639
NC_035083.1	62731762	.	G	A	.	.	MAF_USDA=4.918
NC_035083.1	62731820	.	A	G	.	.	MAF_USDA=1.639
NC_035083.1	62731866	.	G	T	.	.	MAF_USDA=4.098
NC_035083.1	62731932	.	A	G	.	.	MAF_INRAE=8.228;MAF_USDA=2.941
NC_035083.1	62731989	.	C	G	.	.	MAF_INRAE=8.228;MAF_USDA=6.25
NC_035083.1	62732005	.	C	A	.	.	MAF_USDA=1.639
NC_035083.1	62732100	.	C	G	.	.	MAF_INRAE=8.228;MAF_USDA=30.952
NC_035083.1	62732193	.	A	T	.	.	MAF_INRAE=1.667;MAF_USDA=7.5
NC_035083.1	62732199	.	G	A	.	.	MAF_USDA=1.667
NC_035083.1	62732205	.	A	G	.	.	MAF_USDA=1.667
NC_035083.1	62732208	.	A	T	.	.	MAF_USDA=2.5
NC_035083.1	62732214	.	T	A	.	.	MAF_USDA=1.639
NC_035083.1	62732232	.	T	C	.	.	MAF_USDA=4.918
NC_035083.1	62732252	.	A	G	.	.	MAF_INRAE=8.228;MAF_USDA=6.25
NC_035083.1	62732311	.	T	A	.	.	MAF_INRAE=8.228;MAF_USDA=32.941
NC_035083.1	62732360	.	T	C	.	.	MAF_USDA=1.639
NC_035083.1	62732467	.	A	G	.	.	MAF_USDA=3.333
NC_035083.1	62732517	.	T	C	.	.	MAF_INRAE=8.228;MAF_USDA=32.143
NC_035083.1	62732530	.	C	T	.	.	MAF_INRAE=8.228;MAF_USDA=2.976
NC_035083.1	62732531	.	G	A	.	.	MAF_USDA=8.333
NC_035083.1	62732696	.	G	A	.	.	MAF_USDA=2.459
NC_035083.1	62732719	.	A	C	.	.	MAF_INRAE=1.667;MAF_USDA=8.197
NC_035083.1	62732746	.	T	C	.	.	MAF_INRAE=8.228;MAF_USDA=34.706
NC_035083.1	62732802	.	T	C	.	.	MAF_USDA=4.098
NC_035083.1	62732878	.	C	T	.	.	MAF_USDA=3.279
NC_035083.1	62732913	.	T	G	.	.	MAF_USDA=2.459
NC_035083.1	62732953	.	G	A	.	.	MAF_USDA=7.647
NC_035083.1	62733046	.	G	A	.	.	MAF_INRAE=1.667;MAF_USDA=5.738
NC_035083.1	62733108	.	C	A	.	.	MAF_USDA=2.459
NC_035083.1	62733121	.	T	A	.	.	MAF_USDA=2.459
NC_035083.1	62733320	.	G	T	.	.	MAF_USDA=2.459
NC_035083.1	62733353	.	T	C	.	.	MAF_USDA=3.279
NC_035083.1	62733381	.	C	A	.	.	MAF_USDA=1.639
NC_035083.1	62733423	.	A	G	.	.	MAF_USDA=1.639
NC_035083.1	62733443	.	C	T	.	.	MAF_INRAE=8.228
NC_035083.1	62733464	.	C	T	.	.	MAF_USDA=2.459
NC_035083.1	62733471	.	C	A	.	.	MAF_USDA=18.75
NC_035083.1	62733679	.	G	A	.	.	MAF_USDA=2.459
NC_035083.1	62733822	.	C	T	.	.	MAF_USDA=2.459
NC_035083.1	62733849	.	C	T	.	.	MAF_INRAE=8.228;MAF_USDA=34.706
NC_035083.1	62733952	.	C	A	.	.	MAF_USDA=2.459
NC_035083.1	62733968	.	C	T	.	.	MAF_INRAE=8.228;MAF_USDA=34.706
NC_035083.1	62733975	.	G	A	.	.	MAF_INRAE=1.667;MAF_USDA=5.738
NC_035083.1	62733985	.	G	A	.	.	MAF_USDA=8.824
NC_035083.1	62734020	.	C	T	.	.	MAF_USDA=3.279
NC_035083.1	62734136	.	T	A	.	.	MAF_USDA=4.918
NC_035083.1	62734141	.	C	T	.	.	MAF_INRAE=5.263
NC_035083.1	62734192	.	C	A	.	.	MAF_USDA=4.098
NC_035083.1	62734213	.	C	A	.	.	MAF_USDA=1.639
NC_035083.1	62734248	.	G	T	.	.	MAF_USDA=2.459
NC_035083.1	62734339	.	C	A	.	.	MAF_USDA=2.459
NC_035083.1	62734462	.	A	T	.	.	MAF_INRAE=1.667;MAF_USDA=1.639
NC_035083.1	62734502	.	T	G	.	.	MAF_USDA=3.279
NC_035083.1	62734704	.	T	G	.	.	MAF_INRAE=1.667
NC_035083.1	62734815	.	T	G	.	.	MAF_USDA=8.333
NC_035083.1	62734841	.	A	C	.	.	MAF_USDA=4.098
NC_035083.1	62734843	.	A	G	.	.	MAF_INRAE=8.228;MAF_USDA=34.118
NC_035083.1	62734907	.	G	A	.	.	MAF_USDA=1.639
NC_035083.1	62734961	.	C	G	.	.	MAF_INRAE=7.5;MAF_USDA=34.94
NC_035083.1	62734962	.	C	T	.	.	MAF_USDA=16.667
NC_035083.1	62735151	.	CA	CT	.	.	MAF_USDA=22.917
NC_035083.1	62735822	.	T	C	.	.	MAF_USDA=12.5
NC_035083.1	62736088	.	G	A	.	.	MAF_USDA=3.279
NC_035083.1	62736133	.	T	A	.	.	MAF_INRAE=8.228;MAF_USDA=30.588
NC_035083.1	62736291	.	C	G	.	.	MAF_USDA=10.0
NC_035083.1	62736407	.	C	A	.	.	MAF_USDA=1.639
NC_035083.1	62736458	.	G	A	.	.	MAF_USDA=1.639
NC_035083.1	62736586	.	G	T	.	.	MAF_USDA=4.762
NC_035083.1	62736626	.	T	C	.	.	MAF_INRAE=3.165
NC_035083.1	62736653	.	A	G	.	.	MAF_USDA=18.75
NC_035083.1	62736730	.	T	C	.	.	MAF_USDA=1.667
NC_035083.1	62736744	.	C	T	.	.	MAF_INRAE=3.165
NC_035083.1	62736747	.	G	A	.	.	MAF_INRAE=17.089;MAF_USDA=49.412
NC_035083.1	62736748	.	C	T	.	.	MAF_USDA=7.059
NC_035083.1	62736790	.	T	A	.	.	MAF_INRAE=1.667;MAF_USDA=6.557
NC_035083.1	62736848	.	T	C	.	.	MAF_INRAE=7.5
NC_035083.1	62736852	.	T	C	.	.	MAF_INRAE=5.0
NC_035083.1	62736853	.	T	A	.	.	MAF_USDA=8.333
NC_035083.1	62736983	.	G	A	.	.	MAF_USDA=2.5
NC_035083.1	62737041	.	T	C	.	.	MAF_INRAE=28.333;MAF_USDA=10.588
NC_035083.1	62737053	.	C	T	.	.	MAF_USDA=1.639
NC_035083.1	62737300	.	C	T	.	.	MAF_USDA=4.098
NC_035083.1	62737390	.	T	A	.	.	MAF_INRAE=1.667;MAF_USDA=8.197
NC_035083.1	62737467	.	A	G	.	.	MAF_USDA=5.738
NC_035083.1	62737496	.	G	A	.	.	MAF_INRAE=9.494;MAF_USDA=39.412
NC_035083.1	62737513	.	C	T	.	.	MAF_USDA=2.459
NC_035083.1	62737545	.	G	A	.	.	MAF_INRAE=17.722;MAF_USDA=48.824
NC_035083.1	62737555	.	T	C	.	.	MAF_USDA=1.639
NC_035083.1	62737597	.	T	A	.	.	MAF_INRAE=8.228;MAF_USDA=30.0
NC_035083.1	62737646	.	T	C	.	.	MAF_INRAE=8.228;MAF_USDA=33.529
NC_035083.1	62737662	.	T	C	.	.	MAF_INRAE=8.228;MAF_USDA=32.941
NC_035083.1	62737733	.	C	T	.	.	MAF_USDA=3.279
NC_035083.1	62737788	.	G	A	.	.	MAF_USDA=3.279
NC_035083.1	62737804	.	G	T	.	.	MAF_INRAE=8.228;MAF_USDA=2.941
NC_035083.1	62737858	.	G	A	.	.	MAF_USDA=1.639
NC_035083.1	62737873	.	CTTGC	CTTGA	.	.	MAF_USDA=20.833
NC_035083.1	62737877	.	C	A	.	.	MAF_INRAE=9.494
NC_035083.1	62738068	.	C	G	.	.	MAF_USDA=3.333
NC_035083.1	62738103	.	A	C	.	.	MAF_INRAE=8.228;MAF_USDA=30.588
NC_035083.1	62738133	.	G	C	.	.	MAF_USDA=10.0
NC_035083.1	62738154	.	C	G	.	.	MAF_INRAE=9.494;MAF_USDA=42.353
NC_035083.1	62738215	.	T	C	.	.	MAF_INRAE=1.667;MAF_USDA=7.5
NC_035083.1	62738313	.	A	G	.	.	MAF_INRAE=1.667;MAF_USDA=14.754
NC_035083.1	62738315	.	G	T	.	.	MAF_INRAE=8.228;MAF_USDA=29.412
NC_035083.1	62738380	.	G	T	.	.	MAF_USDA=4.098
NC_035083.1	62738401	.	G	A	.	.	MAF_USDA=2.459
NC_035083.1	62738484	.	C	T	.	.	MAF_INRAE=1.667;MAF_USDA=13.934
NC_035083.1	62738539	.	A	G	.	.	MAF_INRAE=1.667;MAF_USDA=8.197
NC_035083.1	62738557	.	C	A	.	.	MAF_INRAE=8.228;MAF_USDA=31.176
NC_035083.1	62738567	.	T	A	.	.	MAF_INRAE=8.228;MAF_USDA=32.143
NC_035083.1	62738568	.	T	A	.	.	MAF_INRAE=7.5;MAF_USDA=32.143
NC_035083.1	62738577	.	T	A	.	.	MAF_USDA=8.824
NC_035083.1	62738586	.	T	G	.	.	MAF_INRAE=1.667;MAF_USDA=8.197
NC_035083.1	62738595	.	T	A	.	.	MAF_USDA=3.279
NC_035083.1	62738662	.	A	G	.	.	MAF_USDA=8.197
NC_035083.1	62738707	.	C	T	.	.	MAF_INRAE=5.063;MAF_USDA=4.918
NC_035083.1	62738775	.	C	T	.	.	MAF_INRAE=8.228;MAF_USDA=2.941
NC_035083.1	62738892	.	A	G	.	.	MAF_USDA=4.098
NC_035083.1	62738911	.	G	A	.	.	MAF_USDA=6.557
NC_035083.1	62738926	.	C	G	.	.	MAF_USDA=3.279
NC_035083.1	62738937	.	A	C	.	.	MAF_INRAE=3.797
NC_035083.1	62738942	.	C	A	.	.	MAF_USDA=3.279
NC_035083.1	62738983	.	A	T	.	.	MAF_USDA=8.333
NC_035083.1	62738986	.	C	A	.	.	MAF_USDA=12.5
NC_035083.1	62738999	.	T	G	.	.	MAF_USDA=1.639
NC_035083.1	62739072	.	A	C	.	.	MAF_USDA=12.941
NC_035083.1	62739182	.	T	C	.	.	MAF_USDA=4.167
NC_035083.1	62739205	.	C	T	.	.	MAF_USDA=2.459
NC_035083.1	62739754	.	C	T	.	.	MAF_USDA=8.235
NC_035083.1	62739829	.	C	T	.	.	MAF_INRAE=5.696;MAF_USDA=20.833
NC_035083.1	62739873	.	C	T	.	.	MAF_USDA=1.639
NC_035083.1	62739952	.	G	A	.	.	MAF_USDA=4.918
NC_035083.1	62740226	.	T	A	.	.	MAF_USDA=2.459
NC_035083.1	62740233	.	T	G	.	.	MAF_INRAE=38.608;MAF_USDA=20.492
NC_035083.1	62740268	.	A	T	.	.	MAF_USDA=2.459
NC_035083.1	62740299	.	C	T	.	.	MAF_INRAE=37.975;MAF_USDA=30.0
NC_035083.1	62740404	.	A	G	.	.	MAF_INRAE=5.063
NC_035083.1	62740436	.	T	C	.	.	MAF_USDA=2.459
NC_035083.1	62740595	.	A	T	.	.	MAF_USDA=1.639
NC_035083.1	62740613	.	G	A	.	.	MAF_INRAE=37.975
NC_035083.1	62740683	.	A	T	.	.	MAF_USDA=1.639
NC_035083.1	62740727	.	G	A	.	.	MAF_USDA=1.639
NC_035083.1	62740738	.	A	G	.	.	MAF_USDA=7.647
NC_035083.1	62740761	.	T	G	.	.	MAF_USDA=1.639
NC_035083.1	62740764	.	T	A	.	.	MAF_USDA=3.279
NC_035083.1	62740769	.	G	A	.	.	MAF_INRAE=5.063;MAF_USDA=31.176
NC_035083.1	62740790	.	A	G	.	.	MAF_USDA=2.459
NC_035083.1	62740844	.	T	C	.	.	MAF_USDA=2.459
NC_035083.1	62740905	.	C	A	.	.	MAF_INRAE=1.667;MAF_USDA=8.197
NC_035083.1	62741023	.	G	T	.	.	MAF_USDA=4.918
NC_035083.1	62741082	.	A	T	.	.	MAF_USDA=2.586
NC_035083.1	62741113	.	G	A	.	.	MAF_USDA=2.542
NC_035083.1	62741125	.	C	T	.	.	MAF_USDA=2.083
NC_035083.1	62741135	.	T	C	.	.	MAF_USDA=2.542
NC_035083.1	62741185	.	T	G	.	.	MAF_USDA=1.667
NC_035083.1	62741261	.	G	A	.	.	MAF_INRAE=6.329;MAF_USDA=21.765
NC_035083.1	62741312	.	C	A	.	.	MAF_USDA=14.583
NC_035083.1	62741437	.	T	A	.	.	MAF_INRAE=5.063;MAF_USDA=33.529
NC_035083.1	62741451	.	G	A	.	.	MAF_INRAE=5.063;MAF_USDA=29.167
NC_035083.1	62741469	.	T	G	.	.	MAF_USDA=7.377
NC_035083.1	62741477	.	A	G	.	.	MAF_USDA=1.639
NC_035083.1	62741508	.	A	C	.	.	MAF_INRAE=8.228;MAF_USDA=33.529
NC_035083.1	62741515	.	T	C	.	.	MAF_USDA=1.639
NC_035083.1	62741539	.	T	A	.	.	MAF_INRAE=8.228;MAF_USDA=35.119
NC_035083.1	62741540	.	C	A	.	.	MAF_INRAE=7.5;MAF_USDA=34.524
NC_035083.1	62741590	.	T	G	.	.	MAF_USDA=1.667
NC_035083.1	62741649	.	G	A	.	.	MAF_INRAE=5.063;MAF_USDA=6.557
NC_035083.1	62741663	.	T	G	.	.	MAF_USDA=1.639
NC_035083.1	62741708	.	T	A	.	.	MAF_USDA=2.459
NC_035083.1	62741709	.	A	T	.	.	MAF_USDA=2.459
NC_035083.1	62741809	.	G	A	.	.	MAF_INRAE=1.667;MAF_USDA=9.016
NC_035083.1	62741859	.	A	G	.	.	MAF_USDA=1.667
NC_035083.1	62741957	.	C	T	.	.	MAF_INRAE=8.228;MAF_USDA=2.976
NC_035083.1	62742050	.	T	G	.	.	MAF_USDA=3.279
NC_035083.1	62742070	.	T	A	.	.	MAF_INRAE=5.063;MAF_USDA=35.294
NC_035083.1	62742095	.	C	T	.	.	MAF_USDA=4.706
NC_035083.1	62742121	.	G	C	.	.	MAF_USDA=1.639
NC_035083.1	62742224	.	T	G	.	.	MAF_USDA=1.639
NC_035083.1	62742227	.	C	A	.	.	MAF_USDA=4.918
NC_035083.1	62742407	.	T	C	.	.	MAF_USDA=3.279
NC_035083.1	62742497	.	C	A	.	.	MAF_INRAE=5.696;MAF_USDA=20.833
NC_035083.1	62742566	.	C	T	.	.	MAF_USDA=20.0
NC_035083.1	62742624	.	C	T	.	.	MAF_INRAE=1.667;MAF_USDA=7.377
NC_035083.1	62742646	.	A	G	.	.	MAF_INRAE=8.228;MAF_USDA=2.941
NC_035083.1	62742664	.	G	A	.	.	MAF_USDA=2.459
NC_035083.1	62742865	.	A	G	.	.	MAF_INRAE=14.557;MAF_USDA=42.941
NC_035083.1	62742936	.	G	T	.	.	MAF_USDA=1.639
NC_035083.1	62742962	.	G	A	.	.	MAF_USDA=1.639
NC_035083.1	62742993	.	C	T	.	.	MAF_INRAE=10.759
NC_035083.1	62743109	.	T	C	.	.	MAF_USDA=1.667
NC_035083.1	62743112	.	G	A	.	.	MAF_USDA=3.333
NC_035083.1	62743120	.	C	T	.	.	MAF_USDA=7.647
NC_035083.1	62743146	.	C	T	.	.	MAF_USDA=2.459
NC_035083.1	62743176	.	G	T	.	.	MAF_USDA=1.639
NC_035083.1	62743261	.	G	A	.	.	MAF_USDA=1.639
NC_035083.1	62743310	.	C	T	.	.	MAF_USDA=1.639
NC_035083.1	62743329	.	C	A	.	.	MAF_INRAE=9.494;MAF_USDA=11.176
NC_035083.1	62743332	.	C	T	.	.	MAF_USDA=4.098
NC_035083.1	62743333	.	A	G	.	.	MAF_INRAE=7.5;MAF_USDA=35.882
NC_035083.1	62743364	.	T	A	.	.	MAF_INRAE=6.329;MAF_USDA=20.833
NC_035083.1	62743389	.	T	G	.	.	MAF_USDA=1.639
NC_035083.1	62743423	.	C	T	.	.	MAF_INRAE=14.557;MAF_USDA=42.353
NC_035083.1	62743480	.	A	T	.	.	MAF_USDA=3.279
NC_035083.1	62743497	.	C	T	.	.	MAF_INRAE=8.228;MAF_USDA=4.762
NC_035083.1	62743498	.	A	G	.	.	MAF_USDA=15.476
NC_035083.1	62743522	.	C	T	.	.	MAF_INRAE=5.063;MAF_USDA=15.882
NC_035083.1	62743703	.	C	T	.	.	MAF_INRAE=5.0
NC_035083.1	62743716	.	C	G	.	.	MAF_USDA=3.279
NC_035083.1	62743726	.	T	C	.	.	MAF_USDA=2.459
NC_035083.1	62743787	.	T	C	.	.	MAF_USDA=1.639
NC_035083.1	62743831	.	G	A	.	.	MAF_USDA=3.279
NC_035083.1	62743842	.	G	T	.	.	MAF_USDA=4.098
NC_035083.1	62744170	.	G	A	.	.	MAF_INRAE=15.789;MAF_USDA=1.639
NC_035083.1	62744189	.	C	T	.	.	MAF_USDA=4.098
NC_035083.1	62744228	.	C	T	.	.	MAF_INRAE=8.228;MAF_USDA=4.706
NC_035083.1	62744260	.	C	T	.	.	MAF_INRAE=14.557;MAF_USDA=48.235
NC_035083.1	62744280	.	C	A	.	.	MAF_USDA=1.639
NC_035083.1	62744408	.	C	A	.	.	MAF_INRAE=14.167;MAF_USDA=45.882
NC_035083.1	62744416	.	T	C	.	.	MAF_INRAE=5.063;MAF_USDA=4.918
NC_035083.1	62744505	.	G	A	.	.	MAF_INRAE=14.557;MAF_USDA=43.529
NC_035083.1	62744545	.	T	G	.	.	MAF_USDA=5.882
NC_035083.1	62744810	.	C	A	.	.	MAF_USDA=1.639
NC_035083.1	62744886	.	C	A	.	.	MAF_USDA=10.417
NC_035083.1	62744890	.	T	A	.	.	MAF_INRAE=11.392;MAF_USDA=21.765
NC_035083.1	62744919	.	A	G	.	.	MAF_USDA=1.639
NC_035083.1	62744964	.	G	A	.	.	MAF_USDA=3.279
NC_035083.1	62745096	.	C	A	.	.	MAF_USDA=1.639
NC_035083.1	62745139	.	C	A	.	.	MAF_USDA=3.529
NC_035083.1	62745220	.	C	T	.	.	MAF_INRAE=1.667;MAF_USDA=8.197
NC_035083.1	62745395	.	C	T	.	.	MAF_INRAE=10.759;MAF_USDA=1.667
NC_035083.1	62745651	.	A	G	.	.	MAF_USDA=10.417
NC_035083.1	62745770	.	C	A	.	.	MAF_INRAE=7.595
NC_035083.1	62745855	.	C	T	.	.	MAF_INRAE=14.557;MAF_USDA=49.412
NC_035083.1	62745924	.	G	C	.	.	MAF_INRAE=5.063;MAF_USDA=4.918
NC_035083.1	62745973	.	G	T	.	.	MAF_INRAE=8.228;MAF_USDA=2.976
NC_035083.1	62746003	.	G	T	.	.	MAF_INRAE=6.329;MAF_USDA=30.357
NC_035083.1	62746015	.	C	T	.	.	MAF_USDA=5.833
NC_035083.1	62746070	.	A	G	.	.	MAF_INRAE=5.263;MAF_USDA=14.458
NC_035083.1	62746090	.	C	A	.	.	MAF_USDA=33.333
NC_035083.1	62748527	.	A	T	.	.	MAF_USDA=4.918
NC_035083.1	62748566	.	T	C	.	.	MAF_USDA=1.639
NC_035083.1	62748696	.	T	C	.	.	MAF_USDA=2.5
NC_035083.1	62748727	.	C	T	.	.	MAF_USDA=5.294
NC_035083.1	62748728	.	G	A	.	.	MAF_USDA=2.083
NC_035083.1	62748759	.	A	T	.	.	MAF_INRAE=14.557;MAF_USDA=47.059
NC_035083.1	62748815	.	C	T	.	.	MAF_USDA=2.459
NC_035083.1	62748838	.	C	T	.	.	MAF_USDA=1.639
NC_035083.1	62748850	.	C	T	.	.	MAF_INRAE=14.557;MAF_USDA=42.941
NC_035083.1	62748853	.	G	A	.	.	MAF_USDA=7.647
NC_035083.1	62748861	.	T	A	.	.	MAF_USDA=4.098
NC_035083.1	62748872	.	T	C	.	.	MAF_INRAE=14.167;MAF_USDA=42.941
NC_035083.1	62748901	.	C	A	.	.	MAF_USDA=2.459
NC_035083.1	62748978	.	T	C	.	.	MAF_INRAE=5.063;MAF_USDA=30.0
NC_035083.1	62748987	.	A	G	.	.	MAF_USDA=4.098
NC_035083.1	62749000	.	C	T	.	.	MAF_INRAE=14.557;MAF_USDA=41.765
NC_035083.1	62749036	.	C	T	.	.	MAF_INRAE=14.557;MAF_USDA=41.765
NC_035083.1	62749132	.	G	A	.	.	MAF_USDA=3.279
NC_035083.1	62749139	.	C	A	.	.	MAF_INRAE=14.557;MAF_USDA=41.176
NC_035083.1	62749169	.	T	C	.	.	MAF_INRAE=14.557;MAF_USDA=41.176
NC_035083.1	62749203	.	G	T	.	.	MAF_INRAE=8.228;MAF_USDA=2.941
NC_035083.1	62749235	.	A	T	.	.	MAF_USDA=2.459
NC_035083.1	62749269	.	T	G	.	.	MAF_USDA=1.639
NC_035083.1	62749411	.	C	G	.	.	MAF_INRAE=1.667;MAF_USDA=8.197
NC_035083.1	62749467	.	G	A	.	.	MAF_INRAE=5.0
NC_035083.1	62749479	.	A	T	.	.	MAF_INRAE=15.823;MAF_USDA=37.647
NC_035083.1	62749517	.	A	C	.	.	MAF_INRAE=8.228;MAF_USDA=2.941
NC_035083.1	62749553	.	G	A	.	.	MAF_INRAE=32.911;MAF_USDA=40.588
NC_035083.1	62749577	.	C	T	.	.	MAF_USDA=1.639
NC_035083.1	62749578	.	G	A	.	.	MAF_INRAE=25.316;MAF_USDA=39.412
NC_035083.1	62749596	.	C	T	.	.	MAF_USDA=2.459
NC_035083.1	62749691	.	C	A	.	.	MAF_INRAE=5.263
NC_035083.1	62749746	.	T	C	.	.	MAF_INRAE=5.063;MAF_USDA=15.882
NC_035083.1	62749763	.	T	G	.	.	MAF_INRAE=15.19;MAF_USDA=39.412
NC_035083.1	62749872	.	T	C	.	.	MAF_INRAE=14.557;MAF_USDA=40.0
NC_035083.1	62750096	.	G	A	.	.	MAF_USDA=3.529
NC_035083.1	62750124	.	G	A	.	.	MAF_INRAE=15.789
NC_035083.1	62750139	.	A	C	.	.	MAF_INRAE=5.063;MAF_USDA=7.377
NC_035083.1	62750162	.	A	G	.	.	MAF_INRAE=6.329;MAF_USDA=34.706
NC_035083.1	62750193	.	T	C	.	.	MAF_INRAE=14.557;MAF_USDA=40.588
NC_035083.1	62750208	.	C	T	.	.	MAF_INRAE=14.557;MAF_USDA=42.941
NC_035083.1	62750240	.	G	A	.	.	MAF_USDA=2.459
NC_035083.1	62750263	.	G	A	.	.	MAF_INRAE=5.063;MAF_USDA=8.197
NC_035083.1	62750405	.	G	A	.	.	MAF_USDA=2.083
NC_035083.1	62750516	.	A	G	.	.	MAF_INRAE=14.557;MAF_USDA=38.824
NC_035083.1	62750533	.	G	C	.	.	MAF_INRAE=7.595;MAF_USDA=2.941
NC_035083.1	62750552	.	G	A	.	.	MAF_USDA=4.098
NC_035083.1	62750608	.	G	A	.	.	MAF_INRAE=8.228;MAF_USDA=2.941
NC_035083.1	62750629	.	C	T	.	.	MAF_INRAE=4.43;MAF_USDA=6.25
NC_035083.1	62750633	.	C	G	.	.	MAF_INRAE=14.557;MAF_USDA=39.412
NC_035083.1	62750645	.	A	G	.	.	MAF_INRAE=14.557;MAF_USDA=39.412
NC_035083.1	62750690	.	C	G	.	.	MAF_USDA=4.098
NC_035083.1	62750694	.	C	T	.	.	MAF_INRAE=8.228;MAF_USDA=2.941
NC_035083.1	62750712	.	G	T	.	.	MAF_INRAE=5.063;MAF_USDA=6.557
NC_035083.1	62750724	.	T	A	.	.	MAF_USDA=4.098
NC_035083.1	62750726	.	C	T	.	.	MAF_USDA=4.098
NC_035083.1	62750791	.	C	G	.	.	MAF_INRAE=8.228;MAF_USDA=2.941
NC_035083.1	62750855	.	A	C	.	.	MAF_INRAE=14.557;MAF_USDA=44.118
NC_035083.1	62750873	.	C	A	.	.	MAF_INRAE=7.595;MAF_USDA=2.941
NC_035083.1	62750880	.	T	C	.	.	MAF_INRAE=13.924;MAF_USDA=38.235
NC_035083.1	62750946	.	A	G	.	.	MAF_INRAE=8.861;MAF_USDA=2.941
NC_035083.1	62751021	.	G	T	.	.	MAF_USDA=9.412
NC_035083.1	62751023	.	G	C	.	.	MAF_INRAE=1.667;MAF_USDA=7.377
NC_035083.1	62751072	.	G	T	.	.	MAF_INRAE=1.667;MAF_USDA=8.197
NC_035083.1	62751120	.	A	C	.	.	MAF_USDA=2.459
NC_035083.1	62751238	.	A	G	.	.	MAF_INRAE=14.557;MAF_USDA=43.529
NC_035083.1	62751241	.	C	A	.	.	MAF_INRAE=14.167;MAF_USDA=44.118
NC_035083.1	62751242	.	C	T	.	.	MAF_INRAE=4.167;MAF_USDA=6.557
NC_035083.1	62751243	.	G	T	.	.	MAF_INRAE=14.167;MAF_USDA=43.529
NC_035083.1	62751260	.	C	T	.	.	MAF_INRAE=7.5
NC_035083.1	62751261	.	C	T	.	.	MAF_USDA=6.25
NC_035083.1	62751262	.	T	A	.	.	MAF_USDA=6.25
NC_035083.1	62751320	.	T	C	.	.	MAF_INRAE=13.924;MAF_USDA=32.941
NC_035083.1	62751326	.	A	G	.	.	MAF_INRAE=1.667;MAF_USDA=8.197
NC_035083.1	62751363	.	C	A	.	.	MAF_INRAE=1.667;MAF_USDA=8.197
NC_035083.1	62751426	.	G	T	.	.	MAF_INRAE=1.667;MAF_USDA=8.197
NC_035083.1	62751445	.	C	T	.	.	MAF_USDA=4.098
NC_035083.1	62751538	.	T	C	.	.	MAF_USDA=4.098
NC_035083.1	62751574	.	T	G	.	.	MAF_INRAE=8.228;MAF_USDA=2.353
NC_035083.1	62751634	.	C	A	.	.	MAF_INRAE=8.228;MAF_USDA=2.941
NC_035083.1	62751643	.	T	C	.	.	MAF_INRAE=4.43;MAF_USDA=6.25
NC_035083.1	62751771	.	C	T	.	.	MAF_USDA=1.639
NC_035083.1	62751805	.	T	A	.	.	MAF_INRAE=3.165
NC_035083.1	62751840	.	C	T	.	.	MAF_INRAE=13.291;MAF_USDA=34.118
NC_035083.1	62751934	.	T	G	.	.	MAF_INRAE=37.975;MAF_USDA=26.471
NC_035083.1	62751939	.	C	T	.	.	MAF_USDA=1.639
NC_035083.1	62751948	.	G	A	.	.	MAF_USDA=2.459
NC_035083.1	62751959	.	G	A	.	.	MAF_INRAE=37.975;MAF_USDA=26.471
NC_035083.1	62752049	.	A	T	.	.	MAF_INRAE=13.291;MAF_USDA=34.118
NC_035083.1	62752189	.	G	A	.	.	MAF_INRAE=13.291;MAF_USDA=32.941
NC_035083.1	62752206	.	A	G	.	.	MAF_INRAE=5.696;MAF_USDA=27.083
NC_035083.1	62752207	.	G	A	.	.	MAF_INRAE=5.0
NC_035083.1	62752214	.	A	C	.	.	MAF_INRAE=6.667
NC_035083.1	62752215	.	G	T	.	.	MAF_INRAE=6.667
NC_035083.1	62752227	.	T	C	.	.	MAF_INRAE=6.329
NC_035083.1	62752228	.	C	T	.	.	MAF_INRAE=5.833;MAF_USDA=27.083
NC_035083.1	62752260	.	G	A	.	.	MAF_USDA=2.459
NC_035083.1	62752278	.	A	G	.	.	MAF_INRAE=13.924;MAF_USDA=32.941
NC_035083.1	62752301	.	C	G	.	.	MAF_USDA=1.639
NC_035083.1	62752386	.	C	T	.	.	MAF_USDA=3.279
NC_035083.1	62752418	.	A	C	.	.	MAF_INRAE=24.051;MAF_USDA=34.706
NC_035083.1	62752431	.	G	A	.	.	MAF_USDA=3.279
NC_035083.1	62752476	.	C	T	.	.	MAF_USDA=2.459
NC_035083.1	62752551	.	T	G	.	.	MAF_USDA=4.098
NC_035083.1	62752553	.	A	C	.	.	MAF_INRAE=2.632;MAF_USDA=9.412
NC_035083.1	62752565	.	T	C	.	.	MAF_INRAE=1.667;MAF_USDA=7.377
NC_035083.1	62752573	.	A	T	.	.	MAF_INRAE=21.519;MAF_USDA=42.353
NC_035083.1	62752577	.	A	C	.	.	MAF_USDA=2.459
NC_035083.1	62752583	.	A	G	.	.	MAF_USDA=2.459
NC_035083.1	62752596	.	T	G	.	.	MAF_INRAE=2.5;MAF_USDA=15.294
NC_035083.1	62752597	.	C	T	.	.	MAF_INRAE=1.667;MAF_USDA=4.118
NC_035083.1	62752601	.	C	A	.	.	MAF_USDA=2.459
NC_035083.1	62752604	.	A	T	.	.	MAF_USDA=2.459
NC_035083.1	62752612	.	A	G	.	.	MAF_USDA=11.176
NC_035083.1	62752613	.	T	G	.	.	MAF_INRAE=1.667
NC_035083.1	62752614	.	G	T	.	.	MAF_INRAE=1.667
NC_035083.1	62752631	.	T	G	.	.	MAF_USDA=2.459
NC_035083.1	62752657	.	A	G	.	.	MAF_USDA=4.098
NC_035083.1	62752659	.	A	G	.	.	MAF_USDA=4.098
NC_035083.1	62752663	.	G	C	.	.	MAF_INRAE=15.823;MAF_USDA=25.294
NC_035083.1	62752665	.	T	C	.	.	MAF_INRAE=9.167;MAF_USDA=25.882
NC_035083.1	62752675	.	C	A	.	.	MAF_INRAE=11.392;MAF_USDA=10.588
NC_035083.1	62752676	.	T	A	.	.	MAF_INRAE=5.0;MAF_USDA=10.0
NC_035083.1	62752680	.	C	A	.	.	MAF_INRAE=8.228;MAF_USDA=2.941
NC_035083.1	62752688	.	T	G	.	.	MAF_INRAE=10.759;MAF_USDA=4.098
NC_035083.1	62752703	.	C	T	.	.	MAF_USDA=10.588
NC_035083.1	62752716	.	A	C	.	.	MAF_INRAE=3.165;MAF_USDA=1.639
NC_035083.1	62752738	.	A	C	.	.	MAF_USDA=1.639
NC_035083.1	62752746	.	T	A	.	.	MAF_INRAE=36.709;MAF_USDA=49.412
NC_035083.1	62752796	.	T	C	.	.	MAF_USDA=2.459
NC_035083.1	62752797	.	T	A	.	.	MAF_USDA=8.235
NC_035083.1	62752798	.	A	T	.	.	MAF_USDA=3.279
NC_035083.1	62752799	.	A	G	.	.	MAF_USDA=2.459
NC_035083.1	62752962	.	G	T	.	.	MAF_USDA=2.459
NC_035083.1	62753025	.	G	T	.	.	MAF_INRAE=1.667;MAF_USDA=5.738
NC_035083.1	62753109	.	G	T	.	.	MAF_USDA=2.459
NC_035083.1	62753113	.	A	G	.	.	MAF_INRAE=37.975;MAF_USDA=42.941
NC_035083.1	62753151	.	T	G	.	.	MAF_INRAE=20.253;MAF_USDA=37.059
NC_035083.1	62753307	.	G	A	.	.	MAF_USDA=2.459
NC_035083.1	62753361	.	G	C	.	.	MAF_INRAE=48.734;MAF_USDA=42.353
NC_035083.1	62753405	.	C	A	.	.	MAF_INRAE=16.456;MAF_USDA=5.294
NC_035083.1	62753571	.	C	T	.	.	MAF_USDA=2.459
NC_035083.1	62753595	.	A	C	.	.	MAF_USDA=3.279
NC_035083.1	62753723	.	A	G	.	.	MAF_USDA=9.016
NC_035083.1	62753749	.	G	C	.	.	MAF_INRAE=37.342
NC_035083.1	62753854	.	C	G	.	.	MAF_INRAE=15.789
NC_035083.1	62753914	.	T	A	.	.	MAF_USDA=1.639
NC_035083.1	62753915	.	T	A	.	.	MAF_USDA=2.459
NC_035083.1	62753927	.	G	T	.	.	MAF_INRAE=15.823;MAF_USDA=24.706
NC_035083.1	62753935	.	A	G	.	.	MAF_INRAE=1.667;MAF_USDA=1.639
NC_035083.1	62753944	.	G	T	.	.	MAF_INRAE=48.734;MAF_USDA=41.176
NC_035083.1	62753974	.	T	A	.	.	MAF_INRAE=5.263;MAF_USDA=2.459
NC_035083.1	62754035	.	A	G	.	.	MAF_INRAE=20.886;MAF_USDA=38.235
NC_035083.1	62754096	.	T	C	.	.	MAF_INRAE=5.263;MAF_USDA=13.095
NC_035083.1	62754148	.	TC	TA	.	.	MAF_USDA=39.583
NC_035083.1	62754187	.	G	T	.	.	MAF_USDA=2.083
NC_035083.1	62754235	.	A	C	.	.	MAF_USDA=47.917
NC_035083.1	62755350	.	T	C	.	.	MAF_USDA=8.333
NC_035083.1	62755406	.	C	A	.	.	MAF_USDA=4.706
NC_035083.1	62755416	.	T	C	.	.	MAF_USDA=8.333
NC_035083.1	62755434	.	A	G	.	.	MAF_USDA=33.333
NC_035083.1	62755662	.	C	T	.	.	MAF_USDA=1.639
NC_035083.1	62755679	.	G	A	.	.	MAF_INRAE=36.709;MAF_USDA=42.353
NC_035083.1	62755769	.	C	T	.	.	MAF_INRAE=2.5
NC_035083.1	62755837	.	A	G	.	.	MAF_USDA=3.279
NC_035083.1	62755869	.	C	A	.	.	MAF_INRAE=38.608;MAF_USDA=31.25
NC_035083.1	62755979	.	A	G	.	.	MAF_INRAE=20.253;MAF_USDA=37.059
NC_035083.1	62756012	.	C	A	.	.	MAF_USDA=2.459
NC_035083.1	62756061	.	T	A	.	.	MAF_USDA=4.098
NC_035083.1	62756233	.	C	A	.	.	MAF_INRAE=11.392;MAF_USDA=8.824
NC_035083.1	62756234	.	T	A	.	.	MAF_INRAE=15.833;MAF_USDA=37.647
NC_035083.1	62756289	.	G	A	.	.	MAF_INRAE=18.421
NC_035083.1	62756359	.	G	C	.	.	MAF_USDA=2.459
NC_035083.1	62756403	.	T	G	.	.	MAF_USDA=6.557
NC_035083.1	62756412	.	T	C	.	.	MAF_USDA=6.557
NC_035083.1	62756435	.	T	A	.	.	MAF_USDA=4.706
NC_035083.1	62756436	.	A	T	.	.	MAF_USDA=4.706
NC_035083.1	62756443	.	A	G	.	.	MAF_INRAE=20.886;MAF_USDA=45.882
NC_035083.1	62756473	.	C	G	.	.	MAF_USDA=4.918
NC_035083.1	62756493	.	G	A	.	.	MAF_INRAE=10.759;MAF_USDA=10.0
NC_035083.1	62756509	.	T	C	.	.	MAF_INRAE=17.722;MAF_USDA=11.765
NC_035083.1	62756532	.	A	G	.	.	MAF_INRAE=38.608;MAF_USDA=42.353
NC_035083.1	62756537	.	C	A	.	.	MAF_INRAE=31.646;MAF_USDA=47.647
NC_035083.1	62756539	.	T	C	.	.	MAF_INRAE=20.0;MAF_USDA=47.647
NC_035083.1	62756551	.	C	G	.	.	MAF_INRAE=38.608;MAF_USDA=44.706
NC_035083.1	62756558	.	C	A	.	.	MAF_INRAE=21.053;MAF_USDA=42.353
NC_035083.1	62756562	.	A	C	.	.	MAF_USDA=37.647
NC_035083.1	62756563	.	G	A	.	.	MAF_INRAE=42.105;MAF_USDA=17.647
NC_035083.1	62756581	.	G	A	.	.	MAF_INRAE=11.392;MAF_USDA=7.647
NC_035083.1	62756594	.	C	A	.	.	MAF_INRAE=1.667;MAF_USDA=9.016
NC_035083.1	62756599	.	A	C	.	.	MAF_INRAE=20.253;MAF_USDA=38.235
NC_035083.1	62756620	.	T	C	.	.	MAF_INRAE=48.101;MAF_USDA=41.765
NC_035083.1	62756623	.	C	A	.	.	MAF_USDA=2.459
NC_035083.1	62756627	.	T	A	.	.	MAF_INRAE=48.734;MAF_USDA=45.294
NC_035083.1	62756652	.	A	T	.	.	MAF_INRAE=20.253;MAF_USDA=38.235
NC_035083.1	62756684	.	T	A	.	.	MAF_INRAE=15.789
NC_035083.1	62756748	.	G	T	.	.	MAF_USDA=2.459
NC_035083.1	62756766	.	T	G	.	.	MAF_INRAE=17.089;MAF_USDA=7.059
NC_035083.1	62756844	.	T	C	.	.	MAF_INRAE=20.253;MAF_USDA=40.0
NC_035083.1	62756878	.	C	G	.	.	MAF_INRAE=15.823;MAF_USDA=25.294
NC_035083.1	62756891	.	A	T	.	.	MAF_INRAE=11.392;MAF_USDA=8.824
NC_035083.1	62756918	.	T	G	.	.	MAF_INRAE=11.392;MAF_USDA=7.647
NC_035083.1	62756943	.	T	A	.	.	MAF_INRAE=11.392;MAF_USDA=8.824
NC_035083.1	62756945	.	G	T	.	.	MAF_INRAE=5.0;MAF_USDA=8.824
NC_035083.1	62756953	.	A	T	.	.	MAF_INRAE=11.392;MAF_USDA=8.824
NC_035083.1	62756991	.	T	A	.	.	MAF_INRAE=37.975;MAF_USDA=43.529
NC_035083.1	62757112	.	A	T	.	.	MAF_USDA=2.941
NC_035083.1	62757158	.	A	G	.	.	MAF_USDA=3.279
NC_035083.1	62757172	.	C	T	.	.	MAF_USDA=5.738
NC_035083.1	62757244	.	G	A	.	.	MAF_USDA=3.279
NC_035083.1	62757253	.	T	A	.	.	MAF_USDA=11.176
NC_035083.1	62757259	.	A	C	.	.	MAF_INRAE=37.342;MAF_USDA=43.529
NC_035083.1	62757270	.	A	T	.	.	MAF_USDA=1.639
NC_035083.1	62757380	.	A	G	.	.	MAF_INRAE=10.759;MAF_USDA=9.412
NC_035083.1	62757398	.	G	T	.	.	MAF_INRAE=11.392;MAF_USDA=7.647
NC_035083.1	62757638	.	A	G	.	.	MAF_USDA=1.639
NC_035083.1	62757656	.	G	A	.	.	MAF_INRAE=1.667;MAF_USDA=9.836
NC_035083.1	62757677	.	C	T	.	.	MAF_INRAE=31.579;MAF_USDA=7.647
NC_035083.1	62757738	.	A	G	.	.	MAF_INRAE=48.734;MAF_USDA=42.941
NC_035083.1	62757956	.	A	T	.	.	MAF_INRAE=5.263
NC_035083.1	62757966	.	G	A	.	.	MAF_USDA=4.918
NC_035083.1	62757994	.	G	A	.	.	MAF_INRAE=48.734;MAF_USDA=41.176
NC_035083.1	62758023	.	G	A	.	.	MAF_INRAE=17.722;MAF_USDA=15.882
NC_035083.1	62758086	.	T	C	.	.	MAF_INRAE=3.797
NC_035083.1	62758123	.	C	A	.	.	MAF_USDA=13.529
NC_035083.1	62758313	.	G	A	.	.	MAF_USDA=1.639
NC_035083.1	62758428	.	C	G	.	.	MAF_INRAE=17.089;MAF_USDA=17.059
NC_035083.1	62758437	.	C	A	.	.	MAF_INRAE=10.759;MAF_USDA=7.647
NC_035083.1	62758473	.	A	G	.	.	MAF_INRAE=5.263
NC_035083.1	62758481	.	G	A	.	.	MAF_USDA=1.639
NC_035083.1	62758494	.	C	A	.	.	MAF_USDA=3.529
NC_035083.1	62758511	.	C	A	.	.	MAF_INRAE=48.734;MAF_USDA=43.529
NC_035083.1	62758514	.	A	C	.	.	MAF_INRAE=48.734;MAF_USDA=41.765
NC_035083.1	62758530	.	C	T	.	.	MAF_USDA=12.941
NC_035083.1	62758561	.	G	C	.	.	MAF_INRAE=17.089;MAF_USDA=6.471
NC_035083.1	62758567	.	G	T	.	.	MAF_USDA=2.459
NC_035083.1	62758570	.	A	G	.	.	MAF_INRAE=27.215;MAF_USDA=21.176
NC_035083.1	62758637	.	G	A	.	.	MAF_INRAE=17.089;MAF_USDA=4.706
NC_035083.1	62758686	.	C	T	.	.	MAF_INRAE=10.759;MAF_USDA=9.412
NC_035083.1	62758833	.	G	A	.	.	MAF_USDA=1.639
NC_035083.1	62758841	.	G	A	.	.	MAF_USDA=4.118
NC_035083.1	62758897	.	A	G	.	.	MAF_INRAE=5.263
NC_035083.1	62759023	.	A	G	.	.	MAF_USDA=48.824
NC_035083.1	62759099	.	C	G	.	.	MAF_USDA=12.353
NC_035083.1	62759131	.	G	T	.	.	MAF_USDA=2.459
NC_035083.1	62759970	.	C	T	.	.	MAF_USDA=1.639
NC_035083.1	62760198	.	T	G	.	.	MAF_INRAE=22.152;MAF_USDA=30.328
NC_035083.1	62760250	.	A	G	.	.	MAF_USDA=11.765
NC_035083.1	62760409	.	G	A	.	.	MAF_USDA=2.459
NC_035083.1	62760443	.	C	G	.	.	MAF_USDA=11.765
NC_035083.1	62760462	.	A	T	.	.	MAF_INRAE=22.152;MAF_USDA=32.941
NC_035083.1	62760464	.	A	C	.	.	MAF_INRAE=2.5
NC_035083.1	62760467	.	G	T	.	.	MAF_INRAE=10.833;MAF_USDA=25.294
NC_035083.1	62760513	.	G	A	.	.	MAF_USDA=1.639
NC_035083.1	62760530	.	G	A	.	.	MAF_INRAE=22.152;MAF_USDA=35.294
NC_035083.1	62760554	.	G	T	.	.	MAF_USDA=4.167
NC_035083.1	62760559	.	A	C	.	.	MAF_INRAE=22.152;MAF_USDA=25.0
NC_035083.1	62760627	.	C	G	.	.	MAF_USDA=10.417
NC_035083.1	62760667	.	G	A	.	.	MAF_INRAE=17.089;MAF_USDA=4.118
NC_035083.1	62760756	.	C	A	.	.	MAF_USDA=1.639
NC_035083.1	62760781	.	T	C	.	.	MAF_USDA=1.639
NC_035083.1	62760791	.	T	A	.	.	MAF_INRAE=1.667;MAF_USDA=1.639
NC_035083.1	62760896	.	T	A	.	.	MAF_INRAE=27.215;MAF_USDA=38.235
NC_035083.1	62760897	.	A	T	.	.	MAF_INRAE=15.833;MAF_USDA=38.235
NC_035083.1	62760963	.	T	G	.	.	MAF_INRAE=50.0;MAF_USDA=24.118
NC_035083.1	62761039	.	G	T	.	.	MAF_USDA=2.459
NC_035083.1	62761051	.	C	T	.	.	MAF_INRAE=5.063;MAF_USDA=6.557
NC_035083.1	62761064	.	C	G	.	.	MAF_INRAE=5.063;MAF_USDA=29.412
NC_035083.1	62761244	.	T	C	.	.	MAF_USDA=9.016
NC_035083.1	62761249	.	C	A	.	.	MAF_USDA=2.459
NC_035083.1	62761357	.	A	G	.	.	MAF_INRAE=48.734;MAF_USDA=36.471
NC_035083.1	62761384	.	T	C	.	.	MAF_INRAE=50.0;MAF_USDA=35.882
NC_035083.1	62761444	.	G	T	.	.	MAF_USDA=1.639
NC_035083.1	62761531	.	G	T	.	.	MAF_USDA=1.639
NC_035083.1	62761646	.	G	A	.	.	MAF_INRAE=17.089;MAF_USDA=4.706
NC_035083.1	62761859	.	T	A	.	.	MAF_USDA=2.459
NC_035083.1	62761867	.	C	T	.	.	MAF_INRAE=44.937;MAF_USDA=38.235
NC_035083.1	62761895	.	T	C	.	.	MAF_INRAE=9.494;MAF_USDA=28.824
NC_035083.1	62761907	.	T	A	.	.	MAF_INRAE=9.494
NC_035083.1	62761908	.	A	T	.	.	MAF_INRAE=5.0
NC_035083.1	62761926	.	T	G	.	.	MAF_INRAE=5.0
NC_035083.1	62762013	.	C	T	.	.	MAF_INRAE=15.789;MAF_USDA=4.098
NC_035083.1	62762015	.	G	A	.	.	MAF_USDA=3.279
NC_035083.1	62762067	.	T	C	.	.	MAF_INRAE=7.595;MAF_USDA=4.918
NC_035083.1	62762148	.	C	T	.	.	MAF_INRAE=44.937;MAF_USDA=40.0
NC_035083.1	62762188	.	T	C	.	.	MAF_INRAE=50.0;MAF_USDA=28.571
NC_035083.1	62762215	.	C	G	.	.	MAF_USDA=2.459
NC_035083.1	62762305	.	C	T	.	.	MAF_INRAE=8.228;MAF_USDA=2.941
NC_035083.1	62762313	.	T	C	.	.	MAF_INRAE=44.937;MAF_USDA=37.647
NC_035083.1	62762407	.	G	T	.	.	MAF_USDA=2.5
NC_035083.1	62762415	.	G	T	.	.	MAF_USDA=4.167
NC_035083.1	62762417	.	C	G	.	.	MAF_USDA=4.167
NC_035083.1	62762419	.	C	A	.	.	MAF_USDA=2.5
NC_035083.1	62762622	.	T	C	.	.	MAF_USDA=1.667
NC_035083.1	62762639	.	G	A	.	.	MAF_INRAE=10.759;MAF_USDA=6.471
NC_035083.1	62762664	.	G	T	.	.	MAF_INRAE=11.392;MAF_USDA=4.167
NC_035083.1	62762815	.	C	T	.	.	MAF_INRAE=12.025;MAF_USDA=4.706
NC_035083.1	62762818	.	C	T	.	.	MAF_USDA=8.197
NC_035083.1	62763038	.	C	G	.	.	MAF_INRAE=5.263;MAF_USDA=3.279
NC_035083.1	62763091	.	C	T	.	.	MAF_USDA=8.197
NC_035083.1	62763228	.	A	G	.	.	MAF_INRAE=39.167;MAF_USDA=7.647
NC_035083.1	62763230	.	G	A	.	.	MAF_INRAE=39.167;MAF_USDA=8.824
NC_035083.1	62763242	.	A	G	.	.	MAF_INRAE=4.43;MAF_USDA=2.353
NC_035083.1	62763248	.	G	A	.	.	MAF_USDA=6.471
NC_035083.1	62763262	.	T	G	.	.	MAF_INRAE=8.228;MAF_USDA=2.941
NC_035083.1	62763269	.	T	C	.	.	MAF_USDA=8.333
NC_035083.1	62763281	.	T	A	.	.	MAF_INRAE=5.0;MAF_USDA=1.639
NC_035083.1	62763286	.	T	A	.	.	MAF_INRAE=29.114;MAF_USDA=35.294
NC_035083.1	62763291	.	C	G	.	.	MAF_INRAE=8.861;MAF_USDA=18.235
NC_035083.1	62763318	.	A	G	.	.	MAF_INRAE=8.228;MAF_USDA=12.941
NC_035083.1	62763329	.	C	T	.	.	MAF_USDA=25.294
NC_035083.1	62763359	.	A	C	.	.	MAF_INRAE=11.392;MAF_USDA=8.333
NC_035083.1	62763365	.	C	T	.	.	MAF_USDA=8.929
NC_035083.1	62763383	.	G	T	.	.	MAF_INRAE=5.0
NC_035083.1	62763395	.	A	G	.	.	MAF_INRAE=48.734;MAF_USDA=26.471
NC_035083.1	62763468	.	C	T	.	.	MAF_USDA=5.882
NC_035083.1	62763525	.	C	T	.	.	MAF_INRAE=44.304;MAF_USDA=32.353
NC_035083.1	62763530	.	A	G	.	.	MAF_INRAE=44.304;MAF_USDA=35.294
NC_035083.1	62763621	.	C	T	.	.	MAF_INRAE=44.937;MAF_USDA=39.412
NC_035083.1	62763633	.	G	A	.	.	MAF_INRAE=5.263
NC_035083.1	62763690	.	C	T	.	.	MAF_INRAE=1.667;MAF_USDA=9.412
NC_035083.1	62763803	.	C	A	.	.	MAF_USDA=2.459
NC_035083.1	62763861	.	T	C	.	.	MAF_USDA=4.167
NC_035083.1	62763874	.	G	T	.	.	MAF_INRAE=44.937;MAF_USDA=37.5
NC_035083.1	62763885	.	C	T	.	.	MAF_INRAE=44.937;MAF_USDA=38.095
NC_035083.1	62763900	.	A	T	.	.	MAF_USDA=1.639
NC_035083.1	62763972	.	C	G	.	.	MAF_USDA=2.459
NC_035083.1	62763973	.	C	T	.	.	MAF_USDA=5.294
NC_035083.1	62763999	.	A	C	.	.	MAF_INRAE=37.5;MAF_USDA=7.059
NC_035083.1	62764251	.	G	A	.	.	MAF_USDA=2.459
NC_035083.1	62764257	.	C	T	.	.	MAF_INRAE=33.333;MAF_USDA=37.5
NC_035083.1	62764273	.	T	G	.	.	MAF_INRAE=49.367;MAF_USDA=8.824
NC_035083.1	62764291	.	G	A	.	.	MAF_INRAE=15.789
NC_035083.1	62764298	.	A	G	.	.	MAF_INRAE=2.5
NC_035083.1	62764315	.	A	T	.	.	MAF_INRAE=11.667
NC_035083.1	62764485	.	C	T	.	.	MAF_INRAE=24.051;MAF_USDA=27.059
NC_035083.1	62764526	.	G	A	.	.	MAF_INRAE=11.667;MAF_USDA=1.765
NC_035083.1	62764670	.	G	C	.	.	MAF_USDA=2.459
NC_035083.1	62764779	.	G	T	.	.	MAF_INRAE=34.177;MAF_USDA=43.529
NC_035083.1	62764788	.	G	A	.	.	MAF_USDA=2.459
NC_035083.1	62764801	.	C	A	.	.	MAF_USDA=2.459
NC_035083.1	62764812	.	G	C	.	.	MAF_INRAE=50.0;MAF_USDA=21.765
NC_035083.1	62764898	.	C	T	.	.	MAF_USDA=2.459
NC_035083.1	62764935	.	C	A	.	.	MAF_USDA=1.639
NC_035083.1	62764945	.	T	A	.	.	MAF_USDA=1.639
NC_035083.1	62764991	.	A	G	.	.	MAF_USDA=2.459
NC_035083.1	62765171	.	A	G	.	.	MAF_INRAE=26.582;MAF_USDA=16.471
NC_035083.1	62765214	.	G	A	.	.	MAF_USDA=4.098
NC_035083.1	62765224	.	T	A	.	.	MAF_INRAE=3.165
NC_035083.1	62765291	.	A	C	.	.	MAF_INRAE=44.937;MAF_USDA=38.235
NC_035083.1	62765301	.	C	T	.	.	MAF_INRAE=8.228;MAF_USDA=2.941
NC_035083.1	62765316	.	T	C	.	.	MAF_INRAE=3.165
NC_035083.1	62765318	.	C	T	.	.	MAF_USDA=2.459
NC_035083.1	62765427	.	C	T	.	.	MAF_USDA=2.459
NC_035083.1	62765501	.	A	G	.	.	MAF_INRAE=44.937;MAF_USDA=42.353
NC_035083.1	62765506	.	T	G	.	.	MAF_INRAE=8.861;MAF_USDA=34.118
NC_035083.1	62765512	.	A	C	.	.	MAF_USDA=2.459
NC_035083.1	62765573	.	A	C	.	.	MAF_USDA=4.098
NC_035083.1	62765644	.	G	A	.	.	MAF_USDA=2.459
NC_035083.1	62765742	.	T	G	.	.	MAF_INRAE=24.051;MAF_USDA=45.882
NC_035083.1	62765857	.	A	G	.	.	MAF_USDA=32.941
NC_035083.1	62766095	.	G	T	.	.	MAF_USDA=1.639
NC_035083.1	62766111	.	G	T	.	.	MAF_INRAE=50.0;MAF_USDA=14.118
NC_035083.1	62766112	.	A	C	.	.	MAF_INRAE=39.167;MAF_USDA=8.824
NC_035083.1	62766136	.	C	G	.	.	MAF_INRAE=12.658;MAF_USDA=24.118
NC_035083.1	62766172	.	C	T	.	.	MAF_INRAE=41.772;MAF_USDA=31.765
NC_035083.1	62766173	.	G	A	.	.	MAF_INRAE=11.392;MAF_USDA=8.235
NC_035083.1	62766265	.	G	A	.	.	MAF_INRAE=17.722;MAF_USDA=14.118
NC_035083.1	62766266	.	G	A	.	.	MAF_INRAE=15.0;MAF_USDA=14.118
NC_035083.1	62766340	.	T	C	.	.	MAF_INRAE=19.62;MAF_USDA=14.706
NC_035083.1	62766388	.	T	G	.	.	MAF_USDA=10.588
NC_035083.1	62766489	.	A	C	.	.	MAF_INRAE=8.228;MAF_USDA=2.941
NC_035083.1	62766500	.	G	T	.	.	MAF_INRAE=5.263
NC_035083.1	62766523	.	A	G	.	.	MAF_INRAE=9.494;MAF_USDA=46.471
NC_035083.1	62766598	.	T	A	.	.	MAF_INRAE=26.667
NC_035083.1	62766599	.	T	G	.	.	MAF_INRAE=19.62;MAF_USDA=6.25
NC_035083.1	62766600	.	A	T	.	.	MAF_INRAE=5.0;MAF_USDA=8.197
NC_035083.1	62766603	.	T	G	.	.	MAF_INRAE=17.5;MAF_USDA=15.882
NC_035083.1	62766679	.	T	G	.	.	MAF_USDA=5.882
NC_035083.1	62766684	.	G	T	.	.	MAF_INRAE=39.241;MAF_USDA=21.765
NC_035083.1	62766752	.	C	T	.	.	MAF_INRAE=19.62;MAF_USDA=15.882
NC_035083.1	62766753	.	A	C	.	.	MAF_INRAE=5.063;MAF_USDA=9.836
NC_035083.1	62766762	.	G	C	.	.	MAF_INRAE=5.063;MAF_USDA=9.836
NC_035083.1	62766765	.	G	A	.	.	MAF_INRAE=5.0;MAF_USDA=9.836
NC_035083.1	62767096	.	C	T	.	.	MAF_INRAE=8.228;MAF_USDA=2.941
NC_035083.1	62767159	.	C	T	.	.	MAF_USDA=4.918
NC_035083.1	62767198	.	C	A	.	.	MAF_INRAE=38.608;MAF_USDA=30.0
NC_035083.1	62767222	.	G	A	.	.	MAF_INRAE=8.228;MAF_USDA=2.941
NC_035083.1	62767290	.	T	C	.	.	MAF_INRAE=37.975;MAF_USDA=23.529
NC_035083.1	62767395	.	T	A	.	.	MAF_INRAE=9.494;MAF_USDA=43.529
NC_035083.1	62767512	.	A	T	.	.	MAF_USDA=4.118
NC_035083.1	62767792	.	C	T	.	.	MAF_INRAE=11.392;MAF_USDA=5.738
NC_035083.1	62767807	.	T	C	.	.	MAF_INRAE=9.494;MAF_USDA=48.824
NC_035083.1	62767814	.	G	A	.	.	MAF_USDA=6.557
NC_035083.1	62767817	.	C	T	.	.	MAF_INRAE=19.62;MAF_USDA=16.471
NC_035083.1	62767997	.	C	A	.	.	MAF_INRAE=5.063;MAF_USDA=13.115
NC_035083.1	62768086	.	G	A	.	.	MAF_INRAE=9.494;MAF_USDA=47.647
NC_035083.1	62768113	.	T	C	.	.	MAF_USDA=4.098
NC_035083.1	62768177	.	T	C	.	.	MAF_INRAE=26.667;MAF_USDA=31.176
NC_035083.1	62768199	.	T	G	.	.	MAF_USDA=17.47
NC_035083.1	62768217	.	A	G	.	.	MAF_USDA=4.217
NC_035083.1	62768285	.	C	T	.	.	MAF_USDA=4.237
NC_035083.1	62768297	.	C	A	.	.	MAF_USDA=4.31
NC_035083.1	62768340	.	A	T	.	.	MAF_INRAE=33.544;MAF_USDA=40.0
NC_035083.1	62768356	.	T	A	.	.	MAF_INRAE=15.789
NC_035083.1	62768361	.	G	A	.	.	MAF_INRAE=5.263
NC_035083.1	62768553	.	A	G	.	.	MAF_USDA=9.016
NC_035083.1	62768564	.	T	C	.	.	MAF_USDA=1.639
NC_035083.1	62768577	.	A	G	.	.	MAF_INRAE=18.987;MAF_USDA=15.294
NC_035083.1	62768610	.	C	T	.	.	MAF_INRAE=5.063;MAF_USDA=11.475
NC_035083.1	62768681	.	G	A	.	.	MAF_INRAE=19.62;MAF_USDA=15.294
NC_035083.1	62768682	.	C	T	.	.	MAF_USDA=4.918
NC_035083.1	62768683	.	G	T	.	.	MAF_INRAE=17.5;MAF_USDA=15.882
NC_035083.1	62768737	.	A	C	.	.	MAF_INRAE=8.228;MAF_USDA=2.941
NC_035083.1	62768738	.	C	G	.	.	MAF_INRAE=19.62;MAF_USDA=15.882
NC_035083.1	62768802	.	A	G	.	.	MAF_INRAE=19.62;MAF_USDA=15.294
NC_035083.1	62769221	.	C	T	.	.	MAF_INRAE=19.62;MAF_USDA=21.176
NC_035083.1	62769266	.	A	G	.	.	MAF_INRAE=10.127;MAF_USDA=45.882
NC_035083.1	62769296	.	C	T	.	.	MAF_INRAE=19.62;MAF_USDA=15.882
NC_035083.1	62769302	.	C	T	.	.	MAF_USDA=2.459
NC_035083.1	62769328	.	G	A	.	.	MAF_USDA=2.459
NC_035083.1	62769431	.	C	A	.	.	MAF_INRAE=11.667;MAF_USDA=1.765
NC_035083.1	62769526	.	A	G	.	.	MAF_USDA=7.647
NC_035083.1	62769623	.	C	G	.	.	MAF_USDA=4.098
NC_035083.1	62769976	.	A	T	.	.	MAF_INRAE=2.532
NC_035083.1	62770173	.	T	A	.	.	MAF_USDA=3.279
NC_035083.1	62770219	.	G	A	.	.	MAF_INRAE=8.228;MAF_USDA=2.941
NC_035083.1	62770225	.	C	T	.	.	MAF_INRAE=8.228;MAF_USDA=2.941
NC_035083.1	62770260	.	T	G	.	.	MAF_USDA=2.083
NC_035083.1	62770295	.	C	A	.	.	MAF_INRAE=11.667;MAF_USDA=4.706
NC_035083.1	62770335	.	T	C	.	.	MAF_USDA=4.918
NC_035083.1	62770429	.	C	T	.	.	MAF_USDA=2.083
NC_035083.1	62770442	.	C	T	.	.	MAF_INRAE=2.632
NC_035083.1	62770663	.	A	G	.	.	MAF_INRAE=5.063;MAF_USDA=10.656
NC_035083.1	62770759	.	T	C	.	.	MAF_USDA=1.639
NC_035083.1	62770855	.	C	T	.	.	MAF_USDA=5.0
NC_035083.1	62770856	.	G	A	.	.	MAF_INRAE=4.43;MAF_USDA=6.25
NC_035083.1	62770887	.	A	C	.	.	MAF_INRAE=37.342;MAF_USDA=21.429
NC_035083.1	62770889	.	A	T	.	.	MAF_INRAE=34.167;MAF_USDA=22.024
NC_035083.1	62770931	.	G	A	.	.	MAF_INRAE=11.392;MAF_USDA=8.235
NC_035083.1	62771080	.	T	C	.	.	MAF_USDA=1.639
NC_035083.1	62771232	.	G	T	.	.	MAF_USDA=2.459
NC_035083.1	62771242	.	C	A	.	.	MAF_USDA=2.941
NC_035083.1	62771255	.	A	G	.	.	MAF_INRAE=39.167;MAF_USDA=9.639
NC_035083.1	62771270	.	C	A	.	.	MAF_USDA=4.098
NC_035083.1	62771280	.	C	T	.	.	MAF_INRAE=10.759;MAF_USDA=10.588
NC_035083.1	62771305	.	A	G	.	.	MAF_USDA=8.197
NC_035083.1	62771319	.	C	A	.	.	MAF_USDA=3.279
NC_035083.1	62771358	.	G	A	.	.	MAF_INRAE=11.667
NC_035083.1	62771359	.	T	A	.	.	MAF_INRAE=11.667;MAF_USDA=1.765
NC_035083.1	62771375	.	A	G	.	.	MAF_INRAE=13.291;MAF_USDA=11.176
NC_035083.1	62771401	.	T	C	.	.	MAF_INRAE=11.392;MAF_USDA=8.235
NC_035083.1	62771572	.	C	T	.	.	MAF_INRAE=3.165;MAF_USDA=3.279
NC_035083.1	62771650	.	T	G	.	.	MAF_INRAE=13.291;MAF_USDA=8.824
NC_035083.1	62771666	.	G	A	.	.	MAF_INRAE=8.228;MAF_USDA=2.941
NC_035083.1	62771794	.	T	C	.	.	MAF_USDA=4.098
NC_035083.1	62772032	.	C	T	.	.	MAF_INRAE=7.5;MAF_USDA=2.941
NC_035083.1	62772067	.	A	T	.	.	MAF_USDA=6.557
NC_035083.1	62772085	.	C	T	.	.	MAF_USDA=2.459
NC_035083.1	62772102	.	C	T	.	.	MAF_INRAE=8.228;MAF_USDA=2.941
NC_035083.1	62772103	.	A	G	.	.	MAF_INRAE=11.392;MAF_USDA=7.647
NC_035083.1	62772104	.	T	A	.	.	MAF_USDA=1.639
NC_035083.1	62772183	.	C	T	.	.	MAF_INRAE=3.165
NC_035083.1	62772184	.	G	A	.	.	MAF_USDA=6.557
NC_035083.1	62772257	.	T	C	.	.	MAF_INRAE=8.228;MAF_USDA=17.647
NC_035083.1	62772261	.	A	G	.	.	MAF_INRAE=7.5;MAF_USDA=17.059
NC_035083.1	62772280	.	G	T	.	.	MAF_INRAE=8.228;MAF_USDA=17.647
NC_035083.1	62772351	.	G	A	.	.	MAF_USDA=4.098
NC_035083.1	62772356	.	A	G	.	.	MAF_USDA=17.647
NC_035083.1	62772387	.	A	C	.	.	MAF_INRAE=5.063;MAF_USDA=10.656
NC_035083.1	62772442	.	A	T	.	.	MAF_USDA=15.833
NC_035083.1	62772461	.	C	T	.	.	MAF_USDA=9.412
NC_035083.1	62772474	.	G	T	.	.	MAF_USDA=12.5
NC_035083.1	62772477	.	G	A	.	.	MAF_USDA=18.75
NC_035083.1	62772507	.	C	T	.	.	MAF_INRAE=11.392;MAF_USDA=8.235
NC_035083.1	62772522	.	C	A	.	.	MAF_INRAE=8.861;MAF_USDA=16.471
NC_035083.1	62772576	.	C	T	.	.	MAF_INRAE=10.526;MAF_USDA=6.25
NC_035083.1	62772703	.	C	T	.	.	MAF_USDA=1.667
NC_035083.1	62772734	.	G	A	.	.	MAF_USDA=2.459
NC_035083.1	62772752	.	C	T	.	.	MAF_USDA=3.279
NC_035083.1	62772817	.	A	G	.	.	MAF_INRAE=8.228;MAF_USDA=17.059
NC_035083.1	62772852	.	T	A	.	.	MAF_INRAE=8.228;MAF_USDA=6.25
NC_035083.1	62772856	.	G	A	.	.	MAF_INRAE=7.5;MAF_USDA=6.25
NC_035083.1	62772871	.	T	C	.	.	MAF_INRAE=10.759;MAF_USDA=11.176
NC_035083.1	62772918	.	G	T	.	.	MAF_INRAE=8.228;MAF_USDA=15.882
NC_035083.1	62772937	.	A	G	.	.	MAF_INRAE=3.165
NC_035083.1	62772942	.	A	G	.	.	MAF_USDA=1.639
NC_035083.1	62772966	.	C	A	.	.	MAF_USDA=9.412
NC_035083.1	62772987	.	C	T	.	.	MAF_INRAE=8.228;MAF_USDA=14.706
NC_035083.1	62773024	.	T	C	.	.	MAF_USDA=8.333
NC_035083.1	62773187	.	T	G	.	.	MAF_USDA=2.083
NC_035083.1	62773336	.	A	T	.	.	MAF_USDA=1.639
NC_035083.1	62773426	.	C	T	.	.	MAF_USDA=4.918
NC_035083.1	62773448	.	C	T	.	.	MAF_INRAE=8.228;MAF_USDA=2.941
NC_035083.1	62773455	.	C	A	.	.	MAF_INRAE=7.5;MAF_USDA=2.941
NC_035083.1	62773456	.	G	A	.	.	MAF_USDA=19.412
NC_035083.1	62773485	.	G	A	.	.	MAF_INRAE=7.595;MAF_USDA=19.412
NC_035083.1	62773491	.	G	A	.	.	MAF_USDA=1.639
NC_035083.1	62773506	.	C	T	.	.	MAF_INRAE=10.759;MAF_USDA=11.765
NC_035083.1	62773592	.	G	A	.	.	MAF_INRAE=8.228;MAF_USDA=2.941
NC_035083.1	62773845	.	T	C	.	.	MAF_INRAE=7.595;MAF_USDA=17.647
NC_035083.1	62773957	.	T	A	.	.	MAF_INRAE=11.667;MAF_USDA=4.167
NC_035083.1	62773988	.	T	A	.	.	MAF_INRAE=8.228;MAF_USDA=16.471
NC_035083.1	62774247	.	A	G	.	.	MAF_INRAE=8.228;MAF_USDA=2.941
NC_035083.1	62774261	.	T	C	.	.	MAF_USDA=2.459
NC_035083.1	62774326	.	A	G	.	.	MAF_INRAE=8.228;MAF_USDA=15.882
NC_035083.1	62774352	.	C	T	.	.	MAF_USDA=4.098
NC_035083.1	62774678	.	T	G	.	.	MAF_INRAE=8.228;MAF_USDA=16.471
NC_035083.1	62774824	.	A	C	.	.	MAF_INRAE=10.127;MAF_USDA=3.279
NC_035083.1	62774867	.	C	T	.	.	MAF_USDA=4.098
NC_035083.1	62774868	.	G	A	.	.	MAF_USDA=18.75
NC_035083.1	62774983	.	G	A	.	.	MAF_INRAE=8.228;MAF_USDA=3.529
NC_035083.1	62774988	.	T	C	.	.	MAF_INRAE=44.937;MAF_USDA=12.941
NC_035083.1	62775016	.	G	A	.	.	MAF_INRAE=8.228;MAF_USDA=16.471
NC_035083.1	62775023	.	G	A	.	.	MAF_USDA=6.471
NC_035083.1	62775055	.	A	T	.	.	MAF_INRAE=5.263;MAF_USDA=10.588
NC_035083.1	62775229	.	A	C	.	.	MAF_USDA=2.459
NC_035083.1	62775260	.	A	G	.	.	MAF_USDA=2.459
NC_035083.1	62775279	.	G	A	.	.	MAF_USDA=2.459
NC_035083.1	62775291	.	C	A	.	.	MAF_USDA=4.706
NC_035083.1	62775299	.	A	T	.	.	MAF_USDA=10.656
NC_035083.1	62775567	.	C	G	.	.	MAF_USDA=12.295
NC_035083.1	62775586	.	T	G	.	.	MAF_USDA=16.393
NC_035083.1	62775662	.	G	A	.	.	MAF_USDA=15.574
NC_035083.1	62775728	.	G	A	.	.	MAF_USDA=3.279
NC_035083.1	62775779	.	A	C	.	.	MAF_INRAE=8.228;MAF_USDA=2.941
NC_035083.1	62775788	.	T	G	.	.	MAF_INRAE=8.228;MAF_USDA=28.824
NC_035083.1	62775802	.	T	C	.	.	MAF_USDA=4.098
NC_035083.1	62775834	.	G	A	.	.	MAF_USDA=16.393
NC_035083.1	62775868	.	T	G	.	.	MAF_USDA=16.393
NC_035083.1	62775897	.	G	C	.	.	MAF_INRAE=10.759;MAF_USDA=10.0
NC_035083.1	62775938	.	G	A	.	.	MAF_USDA=15.294
NC_035083.1	62775939	.	T	G	.	.	MAF_INRAE=10.759;MAF_USDA=3.279
NC_035083.1	62775962	.	C	T	.	.	MAF_USDA=2.459
NC_035083.1	62775975	.	G	C	.	.	MAF_USDA=15.0
NC_035083.1	62775998	.	C	T	.	.	MAF_USDA=8.333
NC_035083.1	62776011	.	C	T	.	.	MAF_USDA=15.574
NC_035083.1	62776017	.	G	T	.	.	MAF_USDA=2.459
NC_035083.1	62776022	.	G	A	.	.	MAF_INRAE=13.291;MAF_USDA=10.0
NC_035083.1	62776108	.	T	A	.	.	MAF_USDA=9.836
NC_035083.1	62776123	.	T	C	.	.	MAF_USDA=2.459
NC_035083.1	62776179	.	T	A	.	.	MAF_INRAE=11.392;MAF_USDA=5.738
NC_035083.1	62776180	.	C	G	.	.	MAF_INRAE=5.0
NC_035083.1	62776197	.	A	G	.	.	MAF_INRAE=26.316
NC_035083.1	62776370	.	C	T	.	.	MAF_INRAE=8.228;MAF_USDA=2.941
NC_035083.1	62776415	.	C	A	.	.	MAF_INRAE=5.263
NC_035083.1	62776424	.	C	A	.	.	MAF_USDA=18.033
NC_035083.1	62776433	.	T	C	.	.	MAF_USDA=18.033
NC_035083.1	62776498	.	G	A	.	.	MAF_INRAE=8.228;MAF_USDA=2.941
NC_035083.1	62776575	.	C	T	.	.	MAF_USDA=16.393
NC_035083.1	62776716	.	G	T	.	.	MAF_USDA=2.459
NC_035083.1	62776724	.	G	A	.	.	MAF_INRAE=3.797
NC_035083.1	62776807	.	A	G	.	.	MAF_USDA=17.213
NC_035083.1	62776856	.	A	G	.	.	MAF_USDA=16.393
NC_035083.1	62776876	.	T	A	.	.	MAF_USDA=1.639
NC_035083.1	62776951	.	T	C	.	.	MAF_INRAE=10.759;MAF_USDA=3.279
NC_035083.1	62776958	.	G	T	.	.	MAF_INRAE=1.667;MAF_USDA=1.639
NC_035083.1	62776998	.	A	G	.	.	MAF_INRAE=15.789
NC_035083.1	62777045	.	G	A	.	.	MAF_USDA=16.393
NC_035083.1	62777156	.	T	C	.	.	MAF_USDA=16.393
NC_035083.1	62777192	.	T	A	.	.	MAF_USDA=17.213
NC_035083.1	62777254	.	G	T	.	.	MAF_USDA=4.918
NC_035083.1	62777262	.	C	A	.	.	MAF_INRAE=5.063;MAF_USDA=4.098
NC_035083.1	62777284	.	C	T	.	.	MAF_USDA=4.706
NC_035083.1	62777291	.	C	A,T	.	.	MAF_INRAE=3.165;MAF_USDA=16.393
NC_035083.1	62777353	.	G	C	.	.	MAF_USDA=12.5
NC_035083.1	62777456	.	T	G	.	.	MAF_INRAE=50.0;MAF_USDA=9.412
NC_035083.1	62777479	.	T	G	.	.	MAF_INRAE=44.937;MAF_USDA=26.471
NC_035083.1	62777487	.	G	A	.	.	MAF_USDA=8.197
NC_035083.1	62777536	.	T	C	.	.	MAF_INRAE=37.342;MAF_USDA=31.765
NC_035083.1	62777540	.	C	A	.	.	MAF_INRAE=5.063;MAF_USDA=4.098
NC_035083.1	62777564	.	T	C	.	.	MAF_USDA=15.574
NC_035083.1	62777634	.	T	G	.	.	MAF_USDA=4.098
NC_035083.1	62777805	.	C	A	.	.	MAF_USDA=2.459
NC_035083.1	62777813	.	A	G	.	.	MAF_USDA=16.393
NC_035083.1	62777814	.	C	T	.	.	MAF_USDA=2.459
NC_035083.1	62777841	.	C	T	.	.	MAF_USDA=13.934
NC_035083.1	62777919	.	G	T	.	.	MAF_INRAE=34.167;MAF_USDA=16.667
NC_035083.1	62778114	.	T	A	.	.	MAF_INRAE=5.0;MAF_USDA=6.25
NC_035083.1	62778192	.	C	T	.	.	MAF_INRAE=7.5;MAF_USDA=12.5
NC_035083.1	62778555	.	G	A	.	.	MAF_USDA=20.833
NC_035083.1	62778586	.	A	C	.	.	MAF_USDA=10.417
NC_035083.1	62778596	.	A	G	.	.	MAF_INRAE=7.895
NC_035083.1	62779104	.	T	G	.	.	MAF_USDA=18.75
NC_035083.1	62779227	.	T	A	.	.	MAF_INRAE=28.333;MAF_USDA=16.667
NC_035083.1	62779301	.	A	G	.	.	MAF_USDA=13.115
NC_035083.1	62779326	.	G	C	.	.	MAF_USDA=1.639
NC_035083.1	62779341	.	G	A	.	.	MAF_USDA=8.333
NC_035083.1	62779346	.	C	G	.	.	MAF_INRAE=1.667
NC_035083.1	62779421	.	G	A	.	.	MAF_USDA=1.639
NC_035083.1	62779465	.	T	A	.	.	MAF_USDA=16.393
NC_035083.1	62779552	.	G	A	.	.	MAF_USDA=12.5
NC_035083.1	62779557	.	T	A	.	.	MAF_USDA=4.098
NC_035083.1	62779563	.	C	A	.	.	MAF_USDA=16.393
NC_035083.1	62779582	.	A	G	.	.	MAF_USDA=4.098
NC_035083.1	62779588	.	G	T	.	.	MAF_USDA=2.459
NC_035083.1	62779612	.	C	A	.	.	MAF_INRAE=12.658;MAF_USDA=11.765
NC_035083.1	62779646	.	T	A	.	.	MAF_USDA=16.393
NC_035083.1	62779667	.	C	T	.	.	MAF_INRAE=13.291;MAF_USDA=11.765
NC_035083.1	62779716	.	G	C	.	.	MAF_USDA=1.639
NC_035083.1	62779744	.	C	T	.	.	MAF_INRAE=5.696;MAF_USDA=2.941
NC_035083.1	62779818	.	A	G	.	.	MAF_USDA=15.574
NC_035083.1	62779847	.	T	C	.	.	MAF_USDA=15.574
NC_035083.1	62779896	.	G	T	.	.	MAF_INRAE=10.526;MAF_USDA=6.25
NC_035083.1	62779911	.	A	T	.	.	MAF_INRAE=10.759;MAF_USDA=2.459
NC_035083.1	62779919	.	G	T	.	.	MAF_USDA=4.118
NC_035083.1	62779931	.	T	C	.	.	MAF_USDA=1.639
NC_035083.1	62779932	.	G	A	.	.	MAF_USDA=3.279
NC_035083.1	62780109	.	T	G	.	.	MAF_USDA=2.459
NC_035083.1	62780323	.	A	C	.	.	MAF_USDA=15.574
NC_035083.1	62780358	.	A	G	.	.	MAF_INRAE=5.0;MAF_USDA=16.471
NC_035083.1	62780363	.	T	G	.	.	MAF_USDA=16.393
NC_035083.1	62780370	.	A	C	.	.	MAF_INRAE=2.5
NC_035083.1	62780374	.	G	T	.	.	MAF_USDA=5.738
NC_035083.1	62780445	.	T	A	.	.	MAF_INRAE=6.329;MAF_USDA=6.25
NC_035083.1	62780446	.	A	T	.	.	MAF_INRAE=5.263
NC_035083.1	62780455	.	G	T	.	.	MAF_USDA=10.588
NC_035083.1	62780456	.	C	T	.	.	MAF_USDA=10.588
NC_035083.1	62780460	.	A	T	.	.	MAF_INRAE=6.329;MAF_USDA=14.706
NC_035083.1	62780462	.	C	T	.	.	MAF_USDA=2.459
NC_035083.1	62780465	.	T	A	.	.	MAF_USDA=10.588
NC_035083.1	62780503	.	C	T	.	.	MAF_INRAE=6.329;MAF_USDA=2.941
NC_035083.1	62780532	.	A	G	.	.	MAF_USDA=1.639
NC_035083.1	62780541	.	TGGGAAAAGTCATGGGG	TGGGAAAAGTCATGGGA	.	.	MAF_USDA=2.083
NC_035083.1	62780557	.	G	A	.	.	MAF_INRAE=10.759
NC_035083.1	62780592	.	C	T	.	.	MAF_INRAE=5.696;MAF_USDA=6.25
NC_035083.1	62780624	.	C	T	.	.	MAF_INRAE=15.789
NC_035083.1	62780644	.	C	A	.	.	MAF_INRAE=2.5
NC_035083.1	62780647	.	A	C	.	.	MAF_USDA=8.197
NC_035083.1	62780653	.	T	G	.	.	MAF_INRAE=5.0
NC_035083.1	62780661	.	T	C	.	.	MAF_INRAE=10.127;MAF_USDA=9.412
NC_035083.1	62780819	.	G	C	.	.	MAF_USDA=2.941
NC_035083.1	62781289	.	G	A	.	.	MAF_INRAE=10.526;MAF_USDA=6.25
NC_035083.1	62781352	.	T	C	.	.	MAF_INRAE=3.165;MAF_USDA=2.459
NC_035083.1	62781386	.	C	T	.	.	MAF_USDA=3.279
NC_035083.1	62781449	.	C	T	.	.	MAF_USDA=1.639
NC_035083.1	62781466	.	C	T	.	.	MAF_USDA=2.459
NC_035083.1	62781483	.	C	T	.	.	MAF_USDA=7.647
NC_035083.1	62781514	.	C	T	.	.	MAF_USDA=9.836
NC_035083.1	62781549	.	T	G	.	.	MAF_INRAE=6.329;MAF_USDA=10.0
NC_035083.1	62781635	.	C	T	.	.	MAF_USDA=1.639
NC_035083.1	62781642	.	C	G	.	.	MAF_USDA=18.75
NC_035083.1	62781646	.	G	A	.	.	MAF_INRAE=6.329
NC_035083.1	62781650	.	G	A	.	.	MAF_USDA=2.459
NC_035083.1	62781654	.	G	A	.	.	MAF_USDA=2.459
NC_035083.1	62781696	.	C	T	.	.	MAF_USDA=9.016
NC_035083.1	62781723	.	G	A	.	.	MAF_USDA=4.098
NC_035083.1	62781725	.	G	T	.	.	MAF_INRAE=6.329;MAF_USDA=14.706
NC_035083.1	62781760	.	G	A	.	.	MAF_USDA=9.016
NC_035083.1	62781862	.	C	T	.	.	MAF_INRAE=15.789
NC_035083.1	62781908	.	G	A	.	.	MAF_USDA=1.639
NC_035083.1	62782121	.	C	G	.	.	MAF_USDA=2.459
NC_035083.1	62782191	.	C	T	.	.	MAF_INRAE=50.0;MAF_USDA=10.0
NC_035083.1	62782214	.	T	G	.	.	MAF_INRAE=6.329;MAF_USDA=10.0
NC_035083.1	62782301	.	A	T	.	.	MAF_USDA=2.459
NC_035083.1	62782317	.	G	T	.	.	MAF_INRAE=48.734;MAF_USDA=14.118
NC_035083.1	62782365	.	T	A	.	.	MAF_INRAE=10.127;MAF_USDA=12.941
NC_035083.1	62782382	.	G	C	.	.	MAF_INRAE=6.329;MAF_USDA=8.824
NC_035083.1	62782420	.	C	T	.	.	MAF_INRAE=5.0;MAF_USDA=9.412
NC_035083.1	62782448	.	C	T	.	.	MAF_INRAE=50.0;MAF_USDA=15.294
NC_035083.1	62782449	.	T	C	.	.	MAF_INRAE=39.167;MAF_USDA=15.294
NC_035083.1	62782471	.	T	C	.	.	MAF_USDA=9.016
NC_035083.1	62782494	.	G	A	.	.	MAF_USDA=2.459
NC_035083.1	62782747	.	T	C	.	.	MAF_INRAE=1.667;MAF_USDA=3.279
NC_035083.1	62782786	.	A	G	.	.	MAF_USDA=1.639
NC_035083.1	62782832	.	T	A	.	.	MAF_USDA=2.083
NC_035083.1	62782867	.	C	T	.	.	MAF_USDA=2.459
NC_035083.1	62782913	.	A	C	.	.	MAF_USDA=2.459
NC_035083.1	62782915	.	T	A	.	.	MAF_USDA=2.459
NC_035083.1	62782951	.	G	A	.	.	MAF_INRAE=5.696;MAF_USDA=2.941
NC_035083.1	62782962	.	C	A	.	.	MAF_USDA=2.459
NC_035083.1	62783010	.	C	T	.	.	MAF_INRAE=22.785;MAF_USDA=27.647
NC_035083.1	62783094	.	C	T	.	.	MAF_INRAE=5.263
NC_035083.1	62783113	.	T	A	.	.	MAF_USDA=1.639
NC_035083.1	62783149	.	A	T	.	.	MAF_USDA=2.459
NC_035083.1	62783339	.	T	G	.	.	MAF_USDA=8.235
NC_035083.1	62783481	.	T	G	.	.	MAF_INRAE=10.526
NC_035083.1	62783484	.	C	A	.	.	MAF_INRAE=18.333;MAF_USDA=17.059
NC_035083.1	62783576	.	A	T	.	.	MAF_INRAE=5.063;MAF_USDA=8.824
NC_035083.1	62783582	.	A	T	.	.	MAF_USDA=2.459
NC_035083.1	62783618	.	G	T	.	.	MAF_INRAE=5.696;MAF_USDA=8.235
NC_035083.1	62783624	.	A	G	.	.	MAF_INRAE=3.165;MAF_USDA=9.836
NC_035083.1	62783631	.	T	G	.	.	MAF_INRAE=5.696;MAF_USDA=10.0
NC_035083.1	62783649	.	T	C	.	.	MAF_INRAE=5.696;MAF_USDA=10.0
NC_035083.1	62783713	.	G	T	.	.	MAF_INRAE=6.329;MAF_USDA=8.235
NC_035083.1	62783780	.	G	T	.	.	MAF_USDA=2.459
NC_035083.1	62783800	.	A	C	.	.	MAF_USDA=1.667
NC_035083.1	62783907	.	G	T	.	.	MAF_USDA=3.279
NC_035083.1	62783908	.	T	G	.	.	MAF_INRAE=6.329;MAF_USDA=8.235
NC_035083.1	62783967	.	G	A	.	.	MAF_USDA=1.639
NC_035083.1	62784033	.	C	T	.	.	MAF_USDA=2.941
NC_035083.1	62784046	.	T	C	.	.	MAF_INRAE=6.329;MAF_USDA=10.588
NC_035083.1	62784101	.	G	A	.	.	MAF_USDA=1.639
NC_035083.1	62784133	.	C	T	.	.	MAF_USDA=2.459
NC_035083.1	62784139	.	C	T	.	.	MAF_INRAE=13.924;MAF_USDA=12.353
NC_035083.1	62784141	.	A	T	.	.	MAF_INRAE=6.329;MAF_USDA=8.824
NC_035083.1	62784145	.	T	A	.	.	MAF_INRAE=5.0;MAF_USDA=10.588
NC_035083.1	62784164	.	C	A	.	.	MAF_USDA=4.118
NC_035083.1	62784173	.	G	A	.	.	MAF_INRAE=5.263;MAF_USDA=2.459
NC_035083.1	62784277	.	A	C	.	.	MAF_INRAE=35.443;MAF_USDA=42.353
NC_035083.1	62784321	.	A	C	.	.	MAF_INRAE=6.329;MAF_USDA=10.588
NC_035083.1	62784333	.	C	A	.	.	MAF_USDA=8.333
NC_035083.1	62784414	.	C	T	.	.	MAF_USDA=1.639
NC_035083.1	62784476	.	G	C	.	.	MAF_USDA=4.098
NC_035083.1	62784598	.	A	T	.	.	MAF_INRAE=13.924;MAF_USDA=11.765
NC_035083.1	62784799	.	A	C	.	.	MAF_USDA=12.5
NC_035083.1	62784825	.	G	T	.	.	MAF_INRAE=6.329;MAF_USDA=10.0
NC_035083.1	62784857	.	G	T	.	.	MAF_USDA=1.639
NC_035083.1	62784915	.	A	T	.	.	MAF_USDA=2.459
NC_035083.1	62784918	.	C	A	.	.	MAF_USDA=2.459
NC_035083.1	62784946	.	T	C	.	.	MAF_INRAE=5.263;MAF_USDA=2.5
NC_035083.1	62785031	.	A	T	.	.	MAF_INRAE=6.329;MAF_USDA=7.647
NC_035083.1	62785040	.	C	A	.	.	MAF_USDA=1.639
NC_035083.1	62785137	.	C	A	.	.	MAF_INRAE=6.329;MAF_USDA=9.412
NC_035083.1	62785170	.	C	T	.	.	MAF_INRAE=6.329;MAF_USDA=2.941
NC_035083.1	62785173	.	G	C	.	.	MAF_INRAE=5.0;MAF_USDA=10.0
NC_035083.1	62785205	.	T	C	.	.	MAF_USDA=4.098
NC_035083.1	62785241	.	A	T	.	.	MAF_INRAE=6.329;MAF_USDA=8.235
NC_035083.1	62785248	.	A	C	.	.	MAF_INRAE=6.329;MAF_USDA=10.0
NC_035083.1	62785249	.	C	G	.	.	MAF_INRAE=15.789
NC_035083.1	62785273	.	C	T	.	.	MAF_USDA=2.459
NC_035083.1	62785274	.	G	A	.	.	MAF_INRAE=6.329;MAF_USDA=10.588
NC_035083.1	62785324	.	T	G	.	.	MAF_INRAE=5.0;MAF_USDA=6.25
NC_035083.1	62785337	.	T	A	.	.	MAF_INRAE=5.0
NC_035083.1	62785341	.	C	A	.	.	MAF_INRAE=6.329;MAF_USDA=6.25
NC_035083.1	62785342	.	T	A	.	.	MAF_INRAE=5.0;MAF_USDA=6.25
NC_035083.1	62785369	.	T	G	.	.	MAF_USDA=2.459
NC_035083.1	62785379	.	T	G	.	.	MAF_USDA=2.459
NC_035083.1	62785381	.	T	C	.	.	MAF_INRAE=10.759;MAF_USDA=3.279
NC_035083.1	62785383	.	C	A	.	.	MAF_INRAE=6.329
NC_035083.1	62785403	.	G	T	.	.	MAF_INRAE=6.329;MAF_USDA=9.412
NC_035083.1	62785436	.	C	T	.	.	MAF_USDA=2.459
NC_035083.1	62785460	.	A	G	.	.	MAF_USDA=7.377
NC_035083.1	62785461	.	T	C	.	.	MAF_USDA=1.639
NC_035083.1	62785477	.	A	G	.	.	MAF_USDA=1.639
NC_035083.1	62785503	.	T	A	.	.	MAF_INRAE=5.0;MAF_USDA=10.588
NC_035083.1	62785588	.	A	G	.	.	MAF_USDA=4.098
NC_035083.1	62785589	.	C	A	.	.	MAF_USDA=4.098
NC_035083.1	62785643	.	G	A	.	.	MAF_INRAE=5.0;MAF_USDA=7.059
NC_035083.1	62785644	.	C	A	.	.	MAF_INRAE=3.797;MAF_USDA=4.098
NC_035083.1	62785645	.	G	A	.	.	MAF_USDA=2.459
NC_035083.1	62785666	.	G	A	.	.	MAF_USDA=3.279
NC_035083.1	62785684	.	A	T	.	.	MAF_USDA=5.738
NC_035083.1	62785710	.	G	C	.	.	MAF_USDA=10.417
NC_035083.1	62785726	.	T	C	.	.	MAF_USDA=2.459
NC_035083.1	62785779	.	C	T	.	.	MAF_INRAE=5.833;MAF_USDA=3.279
NC_035083.1	62785822	.	G	A	.	.	MAF_USDA=4.098
NC_035083.1	62785907	.	A	C	.	.	MAF_INRAE=19.62;MAF_USDA=39.583
NC_035083.1	62785914	.	A	C	.	.	MAF_INRAE=24.051
NC_035083.1	62785923	.	C	T	.	.	MAF_INRAE=10.526;MAF_USDA=3.529
NC_035083.1	62785939	.	G	A	.	.	MAF_INRAE=7.595;MAF_USDA=3.279
NC_035083.1	62785940	.	T	C	.	.	MAF_INRAE=8.333;MAF_USDA=3.279
NC_035083.1	62785955	.	C	T	.	.	MAF_INRAE=8.228;MAF_USDA=3.279
NC_035083.1	62785988	.	C	T	.	.	MAF_USDA=18.824
NC_035083.1	62786009	.	T	A	.	.	MAF_INRAE=10.0;MAF_USDA=26.471
NC_035083.1	62786059	.	T	G	.	.	MAF_USDA=14.634
NC_035083.1	62786060	.	A	T	.	.	MAF_USDA=12.805
NC_035083.1	62786135	.	A	G	.	.	MAF_USDA=2.459
NC_035083.1	62786170	.	A	G	.	.	MAF_USDA=4.918
NC_035083.1	62786178	.	A	C	.	.	MAF_USDA=2.459
NC_035083.1	62786235	.	C	A	.	.	MAF_USDA=2.459
NC_035083.1	62786429	.	G	A	.	.	MAF_USDA=2.459
NC_035083.1	62786471	.	T	A	.	.	MAF_USDA=3.279
NC_035083.1	62786527	.	G	T	.	.	MAF_USDA=1.639
NC_035083.1	62786546	.	G	A	.	.	MAF_USDA=1.639
NC_035083.1	62786621	.	G	A	.	.	MAF_USDA=2.459
NC_035083.1	62786658	.	G	T	.	.	MAF_INRAE=10.759;MAF_USDA=2.459
NC_035083.1	62786661	.	C	A	.	.	MAF_USDA=1.639
NC_035083.1	62786662	.	T	C	.	.	MAF_USDA=1.639
NC_035083.1	62786678	.	C	A	.	.	MAF_USDA=1.639
NC_035083.1	62786694	.	A	T	.	.	MAF_INRAE=6.329;MAF_USDA=7.647
NC_035083.1	62786729	.	A	C	.	.	MAF_INRAE=6.329;MAF_USDA=7.059
NC_035083.1	62786736	.	G	A	.	.	MAF_INRAE=6.329;MAF_USDA=8.235
NC_035083.1	62786737	.	T	A	.	.	MAF_INRAE=5.0;MAF_USDA=7.059
NC_035083.1	62786968	.	G	T	.	.	MAF_USDA=2.459
NC_035083.1	62786984	.	A	T	.	.	MAF_INRAE=4.43;MAF_USDA=2.459
NC_035083.1	62786992	.	C	T	.	.	MAF_INRAE=5.063;MAF_USDA=4.098
NC_035083.1	62787006	.	A	T	.	.	MAF_USDA=4.098
NC_035083.1	62787014	.	C	T	.	.	MAF_USDA=3.529
NC_035083.1	62787021	.	G	C	.	.	MAF_INRAE=6.329;MAF_USDA=5.882
NC_035083.1	62787045	.	G	A	.	.	MAF_USDA=5.738
NC_035083.1	62787060	.	A	C	.	.	MAF_USDA=2.459
NC_035083.1	62787061	.	T	A	.	.	MAF_USDA=2.459
NC_035083.1	62787077	.	A	G	.	.	MAF_INRAE=5.0
NC_035083.1	62787097	.	G	T	.	.	MAF_INRAE=5.063;MAF_USDA=9.836
NC_035083.1	62787098	.	T	G	.	.	MAF_USDA=8.333
NC_035083.1	62787154	.	C	T	.	.	MAF_INRAE=10.759;MAF_USDA=3.279
NC_035083.1	62787345	.	C	A	.	.	MAF_INRAE=6.329;MAF_USDA=10.0
NC_035083.1	62787400	.	C	A	.	.	MAF_INRAE=10.759
NC_035083.1	62787426	.	A	T	.	.	MAF_INRAE=28.481;MAF_USDA=10.417
NC_035083.1	62787504	.	C	T	.	.	MAF_INRAE=10.759;MAF_USDA=3.279
NC_035083.1	62787524	.	G	A	.	.	MAF_USDA=7.647
NC_035083.1	62787573	.	G	A	.	.	MAF_USDA=1.639
NC_035083.1	62787574	.	C	T	.	.	MAF_USDA=2.459
NC_035083.1	62787605	.	G	T	.	.	MAF_USDA=12.5
NC_035083.1	62787797	.	C	T	.	.	MAF_INRAE=3.165;MAF_USDA=1.639
NC_035083.1	62787823	.	G	A	.	.	MAF_USDA=1.639
NC_035083.1	62787882	.	T	C	.	.	MAF_USDA=2.459
NC_035083.1	62787886	.	T	G	.	.	MAF_INRAE=15.823;MAF_USDA=21.765
NC_035083.1	62787895	.	A	C	.	.	MAF_INRAE=15.19;MAF_USDA=10.0
NC_035083.1	62787898	.	G	T	.	.	MAF_INRAE=16.667;MAF_USDA=7.647
NC_035083.1	62788015	.	C	T	.	.	MAF_USDA=1.639
NC_035083.1	62788107	.	C	G	.	.	MAF_INRAE=15.19;MAF_USDA=12.353
NC_035083.1	62788126	.	T	A	.	.	MAF_INRAE=15.19;MAF_USDA=12.353
NC_035083.1	62788169	.	T	A	.	.	MAF_INRAE=15.19;MAF_USDA=12.353
NC_035083.1	62788234	.	C	T	.	.	MAF_INRAE=16.456;MAF_USDA=22.941
NC_035083.1	62788276	.	C	G	.	.	MAF_USDA=3.279
NC_035083.1	62788312	.	A	T	.	.	MAF_INRAE=16.456;MAF_USDA=22.941
NC_035083.1	62788357	.	G	T	.	.	MAF_INRAE=3.165;MAF_USDA=1.639
NC_035083.1	62788520	.	A	T	.	.	MAF_INRAE=13.291;MAF_USDA=14.754
NC_035083.1	62788539	.	T	A	.	.	MAF_USDA=14.583
NC_035083.1	62788540	.	T	A	.	.	MAF_INRAE=11.392;MAF_USDA=37.5
NC_035083.1	62788561	.	C	A	.	.	MAF_INRAE=10.833;MAF_USDA=1.765
NC_035083.1	62788748	.	T	C	.	.	MAF_USDA=10.656
NC_035083.1	62788863	.	G	T	.	.	MAF_USDA=3.279
NC_035083.1	62788892	.	A	C	.	.	MAF_INRAE=6.329;MAF_USDA=2.941
NC_035083.1	62789048	.	A	G	.	.	MAF_USDA=2.459
NC_035083.1	62789204	.	C	T	.	.	MAF_INRAE=34.81;MAF_USDA=34.118
NC_035083.1	62789274	.	C	T	.	.	MAF_USDA=2.459
NC_035083.1	62789304	.	A	G	.	.	MAF_INRAE=3.165;MAF_USDA=3.529
NC_035083.1	62789352	.	A	T	.	.	MAF_INRAE=34.81;MAF_USDA=34.118
NC_035083.1	62789376	.	C	A	.	.	MAF_USDA=2.459
NC_035083.1	62789406	.	C	A	.	.	MAF_INRAE=34.81;MAF_USDA=33.529
NC_035083.1	62789424	.	T	A	.	.	MAF_USDA=2.941
NC_035083.1	62789440	.	C	T	.	.	MAF_USDA=18.75
NC_035083.1	62789444	.	A	T	.	.	MAF_USDA=18.75
NC_035083.1	62789449	.	G	A	.	.	MAF_USDA=18.75
NC_035083.1	62789450	.	C	T	.	.	MAF_USDA=18.75
NC_035083.1	62789451	.	A	G	.	.	MAF_USDA=18.75
NC_035083.1	62789491	.	T	G	.	.	MAF_INRAE=6.329;MAF_USDA=1.639
NC_035083.1	62789803	.	C	A	.	.	MAF_INRAE=34.81;MAF_USDA=36.471
NC_035083.1	62789813	.	T	C	.	.	MAF_INRAE=34.81;MAF_USDA=34.706
NC_035083.1	62789821	.	C	T	.	.	MAF_INRAE=7.595;MAF_USDA=7.059
NC_035083.1	62789881	.	A	T	.	.	MAF_INRAE=18.354;MAF_USDA=18.852
NC_035083.1	62789934	.	G	A	.	.	MAF_INRAE=5.063;MAF_USDA=4.098
NC_035083.1	62789944	.	T	C	.	.	MAF_INRAE=5.263
NC_035083.1	62789950	.	G	A	.	.	MAF_INRAE=34.81;MAF_USDA=35.294
NC_035083.1	62789974	.	G	T	.	.	MAF_INRAE=18.354;MAF_USDA=17.213
NC_035083.1	62789975	.	A	T	.	.	MAF_INRAE=12.5;MAF_USDA=17.213
NC_035083.1	62789977	.	T	C	.	.	MAF_INRAE=28.333;MAF_USDA=33.529
NC_035083.1	62789995	.	C	T	.	.	MAF_USDA=4.098
NC_035083.1	62790083	.	C	A	.	.	MAF_INRAE=1.667;MAF_USDA=8.235
NC_035083.1	62790335	.	C	T	.	.	MAF_INRAE=22.5;MAF_USDA=32.353
NC_035083.1	62790383	.	T	A	.	.	MAF_INRAE=10.833;MAF_USDA=15.0
NC_035083.1	62790389	.	T	G	.	.	MAF_USDA=2.5
NC_035083.1	62790412	.	T	G	.	.	MAF_USDA=8.333
NC_035083.1	62790424	.	T	A	.	.	MAF_USDA=8.333
NC_035083.1	62790426	.	T	A	.	.	MAF_USDA=8.333
NC_035083.1	62790492	.	G	A	.	.	MAF_INRAE=5.263;MAF_USDA=5.738
NC_035083.1	62790538	.	C	T	.	.	MAF_USDA=2.459
NC_035083.1	62790555	.	T	G	.	.	MAF_INRAE=34.177;MAF_USDA=33.529
NC_035083.1	62790622	.	A	C	.	.	MAF_USDA=1.639
NC_035083.1	62790678	.	G	T	.	.	MAF_USDA=2.459
NC_035083.1	62790881	.	A	C	.	.	MAF_USDA=1.639
NC_035083.1	62790893	.	G	C	.	.	MAF_INRAE=10.759;MAF_USDA=4.098
NC_035083.1	62790959	.	C	A	.	.	MAF_USDA=2.459
NC_035083.1	62791056	.	T	C	.	.	MAF_USDA=3.279
NC_035083.1	62791159	.	T	C	.	.	MAF_INRAE=1.667
NC_035083.1	62791405	.	G	T	.	.	MAF_INRAE=16.456;MAF_USDA=11.765
NC_035083.1	62791431	.	T	G	.	.	MAF_USDA=2.459
NC_035083.1	62791432	.	G	T	.	.	MAF_INRAE=13.291;MAF_USDA=20.588
NC_035083.1	62791448	.	G	T	.	.	MAF_USDA=1.639
NC_035083.1	62791452	.	C	A	.	.	MAF_USDA=8.333
NC_035083.1	62791453	.	T	G	.	.	MAF_USDA=8.333
NC_035083.1	62791577	.	G	T	.	.	MAF_USDA=4.237
NC_035083.1	62791604	.	A	G	.	.	MAF_INRAE=15.789;MAF_USDA=16.949
NC_035083.1	62791653	.	C	A	.	.	MAF_INRAE=16.456;MAF_USDA=9.322
NC_035083.1	62791682	.	C	A	.	.	MAF_INRAE=13.291
NC_035083.1	62791683	.	A	C	.	.	MAF_INRAE=7.5;MAF_USDA=5.932
NC_035083.1	62791707	.	G	T	.	.	MAF_USDA=1.695
NC_035083.1	62791900	.	G	T	.	.	MAF_INRAE=13.924
NC_035083.1	62791908	.	C	T	.	.	MAF_USDA=10.345
NC_035083.1	62791923	.	A	T	.	.	MAF_USDA=1.724
NC_035083.1	62791945	.	A	G	.	.	MAF_USDA=10.169
NC_035083.1	62791979	.	C	T	.	.	MAF_INRAE=1.667;MAF_USDA=4.31
NC_035083.1	62792511	.	C	A	.	.	MAF_USDA=33.333
NC_035083.1	62792532	.	C	G	.	.	MAF_USDA=3.279
NC_035083.1	62792535	.	G	T	.	.	MAF_USDA=2.459
NC_035083.1	62792546	.	A	C	.	.	MAF_USDA=2.459
NC_035083.1	62792574	.	A	T	.	.	MAF_USDA=4.167
NC_035083.1	62792575	.	A	G	.	.	MAF_USDA=6.25
NC_035083.1	62792589	.	G	A	.	.	MAF_INRAE=13.924;MAF_USDA=5.738
NC_035083.1	62792609	.	A	G	.	.	MAF_USDA=2.459
NC_035083.1	62792634	.	A	T	.	.	MAF_USDA=2.459
NC_035083.1	62792667	.	A	G	.	.	MAF_INRAE=15.823;MAF_USDA=10.0
NC_035083.1	62792705	.	T	G	.	.	MAF_INRAE=5.263;MAF_USDA=4.098
NC_035083.1	62792752	.	A	G	.	.	MAF_USDA=1.639
NC_035083.1	62792849	.	T	G	.	.	MAF_INRAE=11.667;MAF_USDA=1.765
NC_035083.1	62792850	.	T	G	.	.	MAF_USDA=2.459
NC_035083.1	62792856	.	T	A	.	.	MAF_INRAE=11.667;MAF_USDA=1.765
NC_035083.1	62792881	.	G	A	.	.	MAF_INRAE=40.0;MAF_USDA=13.529
NC_035083.1	62792977	.	A	G	.	.	MAF_USDA=1.639
NC_035083.1	62793026	.	T	G	.	.	MAF_INRAE=2.532
NC_035083.1	62793043	.	T	C	.	.	MAF_INRAE=16.456;MAF_USDA=9.412
NC_035083.1	62793044	.	C	T	.	.	MAF_INRAE=16.667;MAF_USDA=9.412
NC_035083.1	62793089	.	A	C	.	.	MAF_INRAE=13.291;MAF_USDA=22.941
NC_035083.1	62793122	.	C	A	.	.	MAF_INRAE=5.063;MAF_USDA=4.918
NC_035083.1	62793250	.	C	A	.	.	MAF_INRAE=13.291;MAF_USDA=20.833
NC_035083.1	62793334	.	C	T	.	.	MAF_USDA=5.738
NC_035083.1	62793354	.	A	G	.	.	MAF_USDA=1.639
NC_035083.1	62793358	.	A	G	.	.	MAF_INRAE=29.747;MAF_USDA=31.765
NC_035083.1	62793403	.	A	G	.	.	MAF_USDA=2.459
NC_035083.1	62793458	.	T	A	.	.	MAF_INRAE=29.747;MAF_USDA=28.824
NC_035083.1	62793617	.	G	A	.	.	MAF_USDA=1.667
NC_035083.1	62793654	.	C	A	.	.	MAF_USDA=3.279
NC_035083.1	62793696	.	T	C	.	.	MAF_INRAE=15.789
NC_035083.1	62793762	.	C	T	.	.	MAF_INRAE=1.667
NC_035083.1	62793783	.	T	C	.	.	MAF_INRAE=29.114;MAF_USDA=30.0
NC_035083.1	62793785	.	C	T	.	.	MAF_INRAE=1.667;MAF_USDA=33.529
NC_035083.1	62793975	.	T	G	.	.	MAF_INRAE=13.291;MAF_USDA=21.176
NC_035083.1	62794010	.	G	T	.	.	MAF_INRAE=13.291;MAF_USDA=20.588
NC_035083.1	62794045	.	C	G	.	.	MAF_USDA=3.529
NC_035083.1	62794053	.	A	T	.	.	MAF_USDA=2.083
NC_035083.1	62794084	.	G	A	.	.	MAF_INRAE=29.114;MAF_USDA=28.824
NC_035083.1	62794115	.	C	T	.	.	MAF_INRAE=6.667;MAF_USDA=19.412
NC_035083.1	62794155	.	T	A	.	.	MAF_USDA=7.647
NC_035083.1	62794179	.	A	T	.	.	MAF_USDA=4.098
NC_035083.1	62794314	.	C	A	.	.	MAF_USDA=2.083
NC_035083.1	62794334	.	G	C	.	.	MAF_INRAE=5.063;MAF_USDA=4.918
NC_035083.1	62794355	.	C	T	.	.	MAF_INRAE=16.456;MAF_USDA=7.059
NC_035083.1	62794440	.	A	C	.	.	MAF_INRAE=28.481;MAF_USDA=32.941
NC_035083.1	62794580	.	T	G	.	.	MAF_INRAE=29.747;MAF_USDA=32.353
NC_035083.1	62794589	.	A	C	.	.	MAF_INRAE=29.747;MAF_USDA=31.765
NC_035083.1	62794601	.	G	T	.	.	MAF_USDA=2.459
NC_035083.1	62794626	.	G	T	.	.	MAF_INRAE=11.667;MAF_USDA=4.167
NC_035083.1	62794657	.	G	T	.	.	MAF_USDA=2.459
NC_035083.1	62794667	.	C	G	.	.	MAF_INRAE=21.519;MAF_USDA=25.882
NC_035083.1	62794764	.	C	T	.	.	MAF_USDA=1.639
NC_035083.1	62794831	.	T	A	.	.	MAF_INRAE=29.747;MAF_USDA=31.176
NC_035083.1	62794868	.	C	G	.	.	MAF_INRAE=29.747;MAF_USDA=33.333
NC_035083.1	62794901	.	A	T	.	.	MAF_USDA=2.083
NC_035083.1	62795142	.	G	A	.	.	MAF_USDA=8.333
NC_035083.1	62795143	.	A	T	.	.	MAF_USDA=8.333
NC_035083.1	62795173	.	A	C	.	.	MAF_INRAE=8.333
NC_035083.1	62795245	.	A	C	.	.	MAF_USDA=33.529
NC_035083.1	62795256	.	C	T	.	.	MAF_USDA=24.118
NC_035083.1	62795257	.	G	C	.	.	MAF_USDA=18.75
NC_035083.1	62795262	.	G	A	.	.	MAF_USDA=12.941
NC_035083.1	62800411	.	C	A	.	.	MAF_USDA=8.434
NC_035083.1	62800432	.	T	G	.	.	MAF_INRAE=10.0;MAF_USDA=14.167
NC_035083.1	62800616	.	C	T	.	.	MAF_USDA=2.542
NC_035083.1	62800646	.	G	T	.	.	MAF_USDA=3.39
NC_035083.1	62800649	.	C	A	.	.	MAF_INRAE=13.333;MAF_USDA=40.361
NC_035083.1	62800694	.	G	T	.	.	MAF_USDA=3.333
NC_035083.1	62800732	.	T	C	.	.	MAF_USDA=4.167
NC_035083.1	62800917	.	G	A	.	.	MAF_USDA=2.5
NC_035083.1	62800933	.	T	A	.	.	MAF_INRAE=5.0;MAF_USDA=2.976
NC_035083.1	62800985	.	G	T	.	.	MAF_INRAE=13.333;MAF_USDA=22.917
NC_035083.1	62801090	.	T	A	.	.	MAF_USDA=2.542
NC_035083.1	62801190	.	T	C	.	.	MAF_USDA=3.39
NC_035083.1	62801256	.	T	G	.	.	MAF_INRAE=13.333;MAF_USDA=37.647
NC_035083.1	62801400	.	C	T	.	.	MAF_USDA=4.098
NC_035083.1	62801401	.	G	T	.	.	MAF_INRAE=13.333;MAF_USDA=4.167
NC_035083.1	62801712	.	C	A	.	.	MAF_INRAE=2.5
NC_035083.1	62801720	.	C	A	.	.	MAF_INRAE=2.5
NC_035083.1	62801723	.	G	C	.	.	MAF_INRAE=2.5
NC_035083.1	62801727	.	G	A	.	.	MAF_INRAE=2.5
NC_035083.1	62801730	.	A	G	.	.	MAF_INRAE=2.5
NC_035083.1	62801734	.	T	A	.	.	MAF_INRAE=2.5
NC_035083.1	62801750	.	A	G	.	.	MAF_INRAE=5.0
NC_035083.1	62801757	.	G	C	.	.	MAF_INRAE=2.5
NC_035083.1	62801763	.	A	G	.	.	MAF_INRAE=4.167
NC_035083.1	62801782	.	C	A,G	.	.	MAF_INRAE=2.5;MAF_USDA=1.667
NC_035083.1	62801796	.	T	C	.	.	MAF_INRAE=13.333;MAF_USDA=39.881
NC_035083.1	62801806	.	A	G	.	.	MAF_INRAE=3.333
NC_035083.1	62801807	.	A	C	.	.	MAF_INRAE=3.333
NC_035083.1	62801815	.	A	C	.	.	MAF_INRAE=2.5
NC_035083.1	62801816	.	C	T	.	.	MAF_INRAE=2.5
NC_035083.1	62801819	.	T	C	.	.	MAF_INRAE=2.5
NC_035083.1	62801822	.	T	C	.	.	MAF_INRAE=2.5
NC_035083.1	62801826	.	C	T	.	.	MAF_INRAE=2.5
NC_035083.1	62801848	.	C	T	.	.	MAF_USDA=4.167
NC_035083.1	62801950	.	T	A	.	.	MAF_INRAE=14.167;MAF_USDA=4.167
NC_035083.1	62802077	.	C	T	.	.	MAF_INRAE=35.443;MAF_USDA=41.176
NC_035083.1	62802166	.	G	A	.	.	MAF_INRAE=13.924;MAF_USDA=6.557
NC_035083.1	62802226	.	C	G	.	.	MAF_USDA=3.279
NC_035083.1	62802246	.	A	G	.	.	MAF_INRAE=22.152;MAF_USDA=35.294
NC_035083.1	62802332	.	G	T	.	.	MAF_INRAE=22.152;MAF_USDA=36.471
NC_035083.1	62802410	.	C	T	.	.	MAF_INRAE=37.5;MAF_USDA=48.214
NC_035083.1	62802412	.	G	T	.	.	MAF_INRAE=13.924;MAF_USDA=6.557
NC_035083.1	62802415	.	T	C	.	.	MAF_USDA=8.333
NC_035083.1	62802458	.	T	C	.	.	MAF_INRAE=13.924;MAF_USDA=7.377
NC_035083.1	62802484	.	C	G	.	.	MAF_USDA=1.639
NC_035083.1	62802485	.	A	C	.	.	MAF_INRAE=13.924;MAF_USDA=8.197
NC_035083.1	62802528	.	A	C	.	.	MAF_INRAE=13.291;MAF_USDA=12.295
NC_035083.1	62802700	.	A	C	.	.	MAF_INRAE=13.924;MAF_USDA=7.377
NC_035083.1	62802707	.	C	T	.	.	MAF_INRAE=5.263;MAF_USDA=4.098
NC_035083.1	62802710	.	A	G	.	.	MAF_INRAE=13.924;MAF_USDA=7.377
NC_035083.1	62802766	.	A	C	.	.	MAF_USDA=2.5
NC_035083.1	62802792	.	T	C	.	.	MAF_INRAE=15.19;MAF_USDA=10.656
NC_035083.1	62803031	.	C	T	.	.	MAF_INRAE=13.291;MAF_USDA=5.738
NC_035083.1	62803066	.	C	T	.	.	MAF_INRAE=5.263;MAF_USDA=4.098
NC_035083.1	62803156	.	G	A	.	.	MAF_USDA=1.639
NC_035083.1	62803243	.	C	T	.	.	MAF_INRAE=6.962;MAF_USDA=2.941
NC_035083.1	62803251	.	C	T	.	.	MAF_USDA=2.459
NC_035083.1	62803252	.	T	C	.	.	MAF_USDA=1.639
NC_035083.1	62803447	.	T	G	.	.	MAF_INRAE=10.526
NC_035083.1	62803761	.	T	G	.	.	MAF_INRAE=10.833;MAF_USDA=5.882
NC_035083.1	62803762	.	C	T	.	.	MAF_INRAE=38.608;MAF_USDA=35.882
NC_035083.1	62803787	.	A	G	.	.	MAF_INRAE=10.526;MAF_USDA=35.294
NC_035083.1	62803793	.	C	T	.	.	MAF_USDA=2.459
NC_035083.1	62803873	.	T	G	.	.	MAF_INRAE=37.342;MAF_USDA=35.882
NC_035083.1	62803905	.	C	T	.	.	MAF_INRAE=6.329;MAF_USDA=2.941
NC_035083.1	62804085	.	C	A	.	.	MAF_USDA=4.706
NC_035083.1	62804107	.	T	C	.	.	MAF_USDA=8.333
NC_035083.1	62804124	.	A	T	.	.	MAF_INRAE=38.333;MAF_USDA=41.176
NC_035083.1	62804129	.	C	T	.	.	MAF_INRAE=37.342;MAF_USDA=32.941
NC_035083.1	62804183	.	G	T	.	.	MAF_USDA=2.459
NC_035083.1	62804202	.	G	A	.	.	MAF_INRAE=10.127;MAF_USDA=11.765
NC_035083.1	62804213	.	A	T	.	.	MAF_INRAE=5.0;MAF_USDA=6.25
NC_035083.1	62804230	.	T	A	.	.	MAF_INRAE=39.167
NC_035083.1	62804232	.	A	C	.	.	MAF_INRAE=39.167
NC_035083.1	62804235	.	A	T	.	.	MAF_INRAE=12.5;MAF_USDA=9.836
NC_035083.1	62804236	.	T	C	.	.	MAF_INRAE=12.5;MAF_USDA=10.656
NC_035083.1	62804238	.	G	T	.	.	MAF_INRAE=5.833;MAF_USDA=8.824
NC_035083.1	62804261	.	T	C	.	.	MAF_INRAE=12.5;MAF_USDA=7.647
NC_035083.1	62804264	.	C	T	.	.	MAF_INRAE=13.333;MAF_USDA=22.917
NC_035083.1	62804294	.	C	T	.	.	MAF_INRAE=3.797
NC_035083.1	62804311	.	C	A	.	.	MAF_USDA=4.167
NC_035083.1	62804318	.	G	A	.	.	MAF_INRAE=6.667;MAF_USDA=14.118
NC_035083.1	62804331	.	T	C	.	.	MAF_INRAE=4.43;MAF_USDA=9.412
NC_035083.1	62804338	.	T	C	.	.	MAF_USDA=9.836
NC_035083.1	62804341	.	C	T	.	.	MAF_INRAE=5.0;MAF_USDA=5.738
NC_035083.1	62804342	.	G	A	.	.	MAF_INRAE=38.333;MAF_USDA=20.833
NC_035083.1	62804352	.	T	A	.	.	MAF_INRAE=15.833;MAF_USDA=19.412
NC_035083.1	62804376	.	T	G	.	.	MAF_INRAE=15.0;MAF_USDA=12.353
NC_035083.1	62804380	.	A	C	.	.	MAF_INRAE=5.833
NC_035083.1	62804381	.	G	A	.	.	MAF_INRAE=5.833
NC_035083.1	62804383	.	T	G	.	.	MAF_USDA=13.934
NC_035083.1	62804386	.	A	C	.	.	MAF_INRAE=5.833
NC_035083.1	62804392	.	A	T	.	.	MAF_USDA=11.475
NC_035083.1	62804394	.	G	A	.	.	MAF_USDA=11.176
NC_035083.1	62804399	.	C	A	.	.	MAF_INRAE=15.833;MAF_USDA=12.941
NC_035083.1	62804408	.	C	T	.	.	MAF_USDA=12.295
NC_035083.1	62804443	.	C	T	.	.	MAF_INRAE=10.833;MAF_USDA=9.836
NC_035083.1	62804470	.	T	C	.	.	MAF_USDA=11.765
NC_035083.1	62804555	.	A	C	.	.	MAF_INRAE=25.316;MAF_USDA=35.294
NC_035083.1	62804576	.	C	A	.	.	MAF_USDA=1.639
NC_035083.1	62804632	.	G	T	.	.	MAF_USDA=8.333
NC_035083.1	62804642	.	G	A	.	.	MAF_USDA=4.098
NC_035083.1	62804655	.	A	C	.	.	MAF_INRAE=13.924;MAF_USDA=18.824
NC_035083.1	62804659	.	A	T	.	.	MAF_INRAE=15.0;MAF_USDA=18.235
NC_035083.1	62804660	.	G	C	.	.	MAF_USDA=8.333
NC_035083.1	62804675	.	A	T	.	.	MAF_INRAE=10.0
NC_035083.1	62804679	.	G	A	.	.	MAF_INRAE=10.0
NC_035083.1	62804692	.	G	C	.	.	MAF_INRAE=6.329;MAF_USDA=14.118
NC_035083.1	62804721	.	G	A	.	.	MAF_INRAE=26.582;MAF_USDA=34.706
NC_035083.1	62804746	.	C	T	.	.	MAF_INRAE=26.582;MAF_USDA=33.333
NC_035083.1	62804946	.	C	T	.	.	MAF_INRAE=15.19;MAF_USDA=19.412
NC_035083.1	62805019	.	C	A	.	.	MAF_INRAE=5.063
NC_035083.1	62805024	.	G	T	.	.	MAF_USDA=2.459
NC_035083.1	62805099	.	T	C	.	.	MAF_INRAE=39.167;MAF_USDA=43.452
NC_035083.1	62805157	.	G	T	.	.	MAF_USDA=8.333
NC_035083.1	62805177	.	G	T	.	.	MAF_INRAE=13.924;MAF_USDA=6.557
NC_035083.1	62805209	.	G	T	.	.	MAF_INRAE=13.924;MAF_USDA=8.197
NC_035083.1	62805210	.	G	C	.	.	MAF_INRAE=8.333;MAF_USDA=8.197
NC_035083.1	62805221	.	T	G	.	.	MAF_INRAE=15.19;MAF_USDA=17.059
NC_035083.1	62805315	.	A	C	.	.	MAF_USDA=3.279
NC_035083.1	62805369	.	G	A	.	.	MAF_USDA=7.647
NC_035083.1	62805379	.	C	A	.	.	MAF_USDA=8.197
NC_035083.1	62805387	.	C	T	.	.	MAF_USDA=3.279
NC_035083.1	62805420	.	T	C	.	.	MAF_INRAE=14.557;MAF_USDA=18.824
NC_035083.1	62805424	.	T	C	.	.	MAF_INRAE=15.833;MAF_USDA=18.824
NC_035083.1	62805450	.	G	T	.	.	MAF_INRAE=1.667
NC_035083.1	62805477	.	T	A	.	.	MAF_INRAE=1.667
NC_035083.1	62805488	.	G	T	.	.	MAF_INRAE=11.667;MAF_USDA=3.529
NC_035083.1	62805580	.	C	T	.	.	MAF_USDA=8.333
NC_035083.1	62805588	.	C	T	.	.	MAF_INRAE=2.5
NC_035083.1	62805589	.	G	A	.	.	MAF_INRAE=14.557;MAF_USDA=19.048
NC_035083.1	62805599	.	C	G	.	.	MAF_INRAE=8.333;MAF_USDA=8.333
NC_035083.1	62805603	.	G	A	.	.	MAF_INRAE=2.5
NC_035083.1	62805609	.	A	G	.	.	MAF_INRAE=3.333
NC_035083.1	62805611	.	T	C	.	.	MAF_INRAE=14.557;MAF_USDA=20.833
NC_035083.1	62805623	.	T	C	.	.	MAF_INRAE=4.167
NC_035083.1	62805630	.	G	A	.	.	MAF_INRAE=2.5;MAF_USDA=1.639
NC_035083.1	62805654	.	G	T	.	.	MAF_INRAE=1.667
NC_035083.1	62805655	.	C	T	.	.	MAF_INRAE=1.667
NC_035083.1	62805656	.	G	A	.	.	MAF_INRAE=1.667
NC_035083.1	62805658	.	G	A	.	.	MAF_INRAE=10.526;MAF_USDA=20.833
NC_035083.1	62805693	.	C	T	.	.	MAF_USDA=10.714
NC_035083.1	62805736	.	C	G	.	.	MAF_USDA=1.695
NC_035083.1	62805737	.	C	T	.	.	MAF_INRAE=4.167;MAF_USDA=5.932
NC_035083.1	62805749	.	A	T	.	.	MAF_INRAE=6.667
NC_035083.1	62805768	.	C	T	.	.	MAF_INRAE=3.333
NC_035083.1	62805818	.	C	T	.	.	MAF_USDA=47.826
NC_035083.1	62807474	.	T	C	.	.	MAF_USDA=3.333
NC_035083.1	62807635	.	C	A	.	.	MAF_INRAE=1.667
NC_035083.1	62807642	.	C	T	.	.	MAF_INRAE=15.833;MAF_USDA=13.095
NC_035083.1	62807651	.	G	A	.	.	MAF_USDA=2.5
NC_035083.1	62807673	.	C	T	.	.	MAF_USDA=8.333
NC_035083.1	62807689	.	C	T	.	.	MAF_INRAE=16.667;MAF_USDA=14.706
NC_035083.1	62807713	.	AT	AC	.	.	MAF_USDA=8.333
NC_035083.1	62807716	.	T	C	.	.	MAF_USDA=8.333
NC_035083.1	62807750	.	C	A	.	.	MAF_INRAE=13.291;MAF_USDA=4.918
NC_035083.1	62807758	.	T	A	.	.	MAF_INRAE=27.848;MAF_USDA=25.0
NC_035083.1	62807827	.	T	C	.	.	MAF_INRAE=19.62;MAF_USDA=21.765
NC_035083.1	62807891	.	T	A	.	.	MAF_INRAE=15.19;MAF_USDA=10.0
NC_035083.1	62807893	.	C	T	.	.	MAF_INRAE=40.506;MAF_USDA=37.647
NC_035083.1	62807912	.	G	T	.	.	MAF_INRAE=15.19;MAF_USDA=11.176
NC_035083.1	62807932	.	A	G	.	.	MAF_INRAE=15.19;MAF_USDA=19.412
NC_035083.1	62807959	.	A	T	.	.	MAF_INRAE=32.278;MAF_USDA=50.0
NC_035083.1	62808023	.	G	T	.	.	MAF_INRAE=39.167;MAF_USDA=46.471
NC_035083.1	62808060	.	C	T	.	.	MAF_USDA=1.639
NC_035083.1	62808112	.	C	T	.	.	MAF_USDA=10.417
NC_035083.1	62808183	.	C	T	.	.	MAF_INRAE=34.177;MAF_USDA=45.882
NC_035083.1	62808210	.	T	G	.	.	MAF_INRAE=50.0;MAF_USDA=10.0
NC_035083.1	62808225	.	G	T	.	.	MAF_INRAE=6.329;MAF_USDA=25.294
NC_035083.1	62808271	.	G	A	.	.	MAF_INRAE=5.063;MAF_USDA=1.639
NC_035083.1	62808353	.	T	A	.	.	MAF_USDA=10.417
NC_035083.1	62808393	.	A	C	.	.	MAF_USDA=4.918
NC_035083.1	62808416	.	T	A	.	.	MAF_INRAE=6.329;MAF_USDA=20.588
NC_035083.1	62808517	.	A	G	.	.	MAF_INRAE=20.253;MAF_USDA=41.765
NC_035083.1	62808603	.	T	C	.	.	MAF_USDA=10.0
NC_035083.1	62808638	.	A	C	.	.	MAF_USDA=4.706
NC_035083.1	62808657	.	A	C	.	.	MAF_USDA=9.016
NC_035083.1	62808661	.	T	A	.	.	MAF_USDA=8.824
NC_035083.1	62808709	.	C	A	.	.	MAF_INRAE=11.667;MAF_USDA=12.5
NC_035083.1	62808712	.	T	A	.	.	MAF_USDA=1.639
NC_035083.1	62808723	.	C	T	.	.	MAF_USDA=4.098
NC_035083.1	62808779	.	C	T	.	.	MAF_USDA=2.459
NC_035083.1	62808796	.	T	C	.	.	MAF_INRAE=37.342;MAF_USDA=45.294
NC_035083.1	62808833	.	C	A	.	.	MAF_USDA=8.235
NC_035083.1	62808939	.	C	T	.	.	MAF_USDA=4.098
NC_035083.1	62808941	.	A	G	.	.	MAF_USDA=1.639
NC_035083.1	62808985	.	A	T	.	.	MAF_USDA=10.0
NC_035083.1	62809005	.	C	G	.	.	MAF_INRAE=28.481;MAF_USDA=38.525
NC_035083.1	62809017	.	G	T	.	.	MAF_USDA=5.738
NC_035083.1	62809074	.	G	A	.	.	MAF_INRAE=28.481;MAF_USDA=38.824
NC_035083.1	62809086	.	C	T	.	.	MAF_INRAE=6.329;MAF_USDA=2.941
NC_035083.1	62809089	.	C	A	.	.	MAF_USDA=3.279
NC_035083.1	62809112	.	T	C	.	.	MAF_INRAE=10.833;MAF_USDA=4.118
NC_035083.1	62809209	.	T	C	.	.	MAF_INRAE=27.215;MAF_USDA=29.412
NC_035083.1	62809218	.	G	A	.	.	MAF_USDA=2.353
NC_035083.1	62809221	.	T	G	.	.	MAF_INRAE=28.481;MAF_USDA=35.294
NC_035083.1	62809222	.	T	G	.	.	MAF_INRAE=15.833;MAF_USDA=35.294
NC_035083.1	62809223	.	T	C	.	.	MAF_INRAE=15.833;MAF_USDA=35.882
NC_035083.1	62809237	.	C	T	.	.	MAF_INRAE=6.329;MAF_USDA=3.529
NC_035083.1	62809258	.	G	T	.	.	MAF_USDA=8.235
NC_035083.1	62809373	.	A	G	.	.	MAF_USDA=3.279
NC_035083.1	62809449	.	A	G	.	.	MAF_INRAE=28.481;MAF_USDA=48.235
NC_035083.1	62809451	.	G	A	.	.	MAF_USDA=2.353
NC_035083.1	62809461	.	G	A	.	.	MAF_USDA=2.083
NC_035083.1	62809503	.	A	G	.	.	MAF_INRAE=5.263;MAF_USDA=4.918
NC_035083.1	62809551	.	T	C	.	.	MAF_USDA=2.459
NC_035083.1	62809568	.	T	C	.	.	MAF_USDA=2.459
NC_035083.1	62809623	.	T	C	.	.	MAF_INRAE=6.329;MAF_USDA=2.941
NC_035083.1	62809720	.	C	A	.	.	MAF_INRAE=5.063;MAF_USDA=4.098
NC_035083.1	62809772	.	C	A	.	.	MAF_USDA=7.377
NC_035083.1	62809846	.	C	A	.	.	MAF_INRAE=15.789
NC_035083.1	62809852	.	C	T	.	.	MAF_INRAE=29.747;MAF_USDA=46.471
NC_035083.1	62809955	.	A	T	.	.	MAF_INRAE=14.557;MAF_USDA=40.0
NC_035083.1	62809976	.	G	A	.	.	MAF_INRAE=27.848;MAF_USDA=30.588
NC_035083.1	62809994	.	G	A	.	.	MAF_USDA=3.279
NC_035083.1	62809998	.	G	T	.	.	MAF_INRAE=13.291;MAF_USDA=36.471
NC_035083.1	62809999	.	T	C	.	.	MAF_INRAE=7.5;MAF_USDA=36.471
NC_035083.1	62810037	.	A	T	.	.	MAF_INRAE=5.263;MAF_USDA=5.882
NC_035083.1	62810079	.	G	A	.	.	MAF_USDA=1.639
NC_035083.1	62810119	.	G	T	.	.	MAF_USDA=2.083
NC_035083.1	62810133	.	C	T	.	.	MAF_USDA=8.235
NC_035083.1	62810138	.	T	C	.	.	MAF_USDA=6.557
NC_035083.1	62810225	.	G	A	.	.	MAF_INRAE=1.667
NC_035083.1	62810271	.	T	C	.	.	MAF_INRAE=5.263;MAF_USDA=13.115
NC_035083.1	62810366	.	G	T	.	.	MAF_USDA=1.639
NC_035083.1	62810393	.	A	T	.	.	MAF_INRAE=13.291;MAF_USDA=18.033
NC_035083.1	62810432	.	A	C	.	.	MAF_INRAE=14.557;MAF_USDA=31.765
NC_035083.1	62810514	.	A	C	.	.	MAF_USDA=2.459
NC_035083.1	62810641	.	A	G	.	.	MAF_USDA=1.639
NC_035083.1	62810703	.	C	A	.	.	MAF_INRAE=17.722;MAF_USDA=46.471
NC_035083.1	62810707	.	C	A	.	.	MAF_INRAE=16.667;MAF_USDA=44.118
NC_035083.1	62810728	.	G	T	.	.	MAF_INRAE=11.667;MAF_USDA=2.941
NC_035083.1	62811599	.	G	T	.	.	MAF_INRAE=13.291;MAF_USDA=5.738
NC_035083.1	62811603	.	G	T	.	.	MAF_USDA=4.918
NC_035083.1	62811634	.	T	G	.	.	MAF_USDA=7.059
NC_035083.1	62811765	.	C	A	.	.	MAF_USDA=2.459
NC_035083.1	62811805	.	G	A	.	.	MAF_INRAE=1.667;MAF_USDA=4.098
NC_035083.1	62811844	.	T	A	.	.	MAF_INRAE=34.81
NC_035083.1	62811973	.	G	A	.	.	MAF_INRAE=11.667;MAF_USDA=12.5
NC_035083.1	62812004	.	T	C	.	.	MAF_USDA=4.098
NC_035083.1	62812022	.	C	A	.	.	MAF_USDA=7.647
NC_035083.1	62812060	.	T	A	.	.	MAF_INRAE=5.263;MAF_USDA=16.393
NC_035083.1	62812062	.	G	T	.	.	MAF_INRAE=26.667;MAF_USDA=38.235
NC_035083.1	62812081	.	T	G	.	.	MAF_INRAE=15.789;MAF_USDA=4.098
NC_035083.1	62812198	.	G	A	.	.	MAF_INRAE=13.924;MAF_USDA=4.918
NC_035083.1	62812204	.	A	C	.	.	MAF_USDA=1.639
NC_035083.1	62812335	.	A	T	.	.	MAF_USDA=10.0
NC_035083.1	62812366	.	C	A	.	.	MAF_INRAE=40.506;MAF_USDA=22.941
NC_035083.1	62812428	.	C	T	.	.	MAF_USDA=4.118
NC_035083.1	62812472	.	C	T	.	.	MAF_USDA=2.459
NC_035083.1	62812488	.	G	A	.	.	MAF_INRAE=5.0
NC_035083.1	62812511	.	G	A	.	.	MAF_USDA=4.098
NC_035083.1	62812519	.	C	T	.	.	MAF_USDA=1.639
NC_035083.1	62812561	.	T	C	.	.	MAF_USDA=1.639
NC_035083.1	62812580	.	A	C	.	.	MAF_USDA=8.333
NC_035083.1	62812785	.	A	G	.	.	MAF_USDA=4.118
NC_035083.1	62812931	.	C	A	.	.	MAF_INRAE=34.81;MAF_USDA=32.941
NC_035083.1	62813071	.	G	T	.	.	MAF_INRAE=6.329;MAF_USDA=2.941
NC_035083.1	62813140	.	A	G	.	.	MAF_INRAE=40.506;MAF_USDA=21.765
NC_035083.1	62813151	.	G	T	.	.	MAF_INRAE=1.667;MAF_USDA=2.459
NC_035083.1	62813153	.	A	C	.	.	MAF_INRAE=15.789;MAF_USDA=6.557
NC_035083.1	62813162	.	A	T	.	.	MAF_INRAE=1.667;MAF_USDA=4.098
NC_035083.1	62813211	.	C	T	.	.	MAF_USDA=2.083
NC_035083.1	62813241	.	A	C	.	.	MAF_INRAE=5.263;MAF_USDA=18.033
NC_035083.1	62813247	.	A	T	.	.	MAF_INRAE=1.667;MAF_USDA=2.459
NC_035083.1	62813251	.	A	G	.	.	MAF_INRAE=5.063;MAF_USDA=12.353
NC_035083.1	62813331	.	C	A	.	.	MAF_INRAE=33.544;MAF_USDA=38.824
NC_035083.1	62813504	.	A	T	.	.	MAF_INRAE=5.263;MAF_USDA=17.213
NC_035083.1	62813507	.	G	A	.	.	MAF_USDA=4.918
NC_035083.1	62813512	.	A	G	.	.	MAF_INRAE=39.241;MAF_USDA=21.765
NC_035083.1	62813528	.	G	T	.	.	MAF_INRAE=36.842;MAF_USDA=14.706
NC_035083.1	62813550	.	G	T	.	.	MAF_USDA=12.5
NC_035083.1	62813586	.	G	A	.	.	MAF_USDA=4.098
NC_035083.1	62813626	.	A	C	.	.	MAF_USDA=27.381
NC_035083.1	62813628	.	C	A	.	.	MAF_USDA=44.643
NC_035083.1	62813653	.	T	G	.	.	MAF_USDA=5.0
NC_035083.1	62813662	.	C	A	.	.	MAF_USDA=2.5
NC_035083.1	62814138	.	T	C	.	.	MAF_USDA=28.261
NC_035083.1	62814327	.	C	A	.	.	MAF_USDA=10.417
NC_035083.1	62814415	.	A	T	.	.	MAF_USDA=27.083
NC_035083.1	62814427	.	G	A	.	.	MAF_USDA=19.492
NC_035083.1	62814565	.	T	C	.	.	MAF_INRAE=5.0;MAF_USDA=8.434
NC_035083.1	62814624	.	A	T	.	.	MAF_USDA=5.172
NC_035083.1	62814653	.	C	T	.	.	MAF_USDA=3.39
NC_035083.1	62814694	.	A	T	.	.	MAF_USDA=10.843
NC_035083.1	62814695	.	T	A	.	.	MAF_USDA=10.843
NC_035083.1	62814696	.	A	T	.	.	MAF_USDA=10.843
NC_035083.1	62814752	.	G	A	.	.	MAF_USDA=20.339
NC_035083.1	62814800	.	C	T	.	.	MAF_USDA=21.186
NC_035083.1	62814818	.	A	C	.	.	MAF_USDA=3.39
NC_035083.1	62814842	.	G	T	.	.	MAF_INRAE=5.0;MAF_USDA=6.024
NC_035083.1	62814845	.	C	A	.	.	MAF_USDA=19.492
NC_035083.1	62814848	.	C	A	.	.	MAF_INRAE=14.167;MAF_USDA=19.88
NC_035083.1	62814886	.	A	C	.	.	MAF_USDA=24.576
NC_035083.1	62814908	.	ATTT	ATTA	.	.	MAF_USDA=33.333
NC_035083.1	62814911	.	T	A	.	.	MAF_INRAE=14.167
NC_035083.1	62814976	.	C	T	.	.	MAF_USDA=17.797
NC_035083.1	62815095	.	C	T	.	.	MAF_USDA=2.5
NC_035083.1	62815135	.	G	A	.	.	MAF_USDA=7.738
NC_035083.1	62815150	.	T	A	.	.	MAF_USDA=2.5
NC_035083.1	62815156	.	T	A	.	.	MAF_INRAE=5.0
NC_035083.1	62815166	.	T	C	.	.	MAF_USDA=11.31
NC_035083.1	62815186	.	G	T	.	.	MAF_USDA=20.833
NC_035083.1	62815200	.	T	A	.	.	MAF_USDA=3.279
NC_035083.1	62815241	.	C	T	.	.	MAF_USDA=2.459
NC_035083.1	62815251	.	G	A	.	.	MAF_USDA=2.459
NC_035083.1	62815281	.	C	A	.	.	MAF_USDA=1.639
NC_035083.1	62815288	.	A	G	.	.	MAF_USDA=9.016
NC_035083.1	62815333	.	T	A	.	.	MAF_INRAE=14.167;MAF_USDA=29.167
NC_035083.1	62815353	.	A	G	.	.	MAF_INRAE=5.833;MAF_USDA=6.627
NC_035083.1	62815436	.	T	G	.	.	MAF_USDA=1.639
NC_035083.1	62815472	.	G	T	.	.	MAF_INRAE=3.333;MAF_USDA=4.918
NC_035083.1	62816930	.	T	C	.	.	MAF_INRAE=31.579
NC_035083.1	62817037	.	C	A	.	.	MAF_INRAE=1.667;MAF_USDA=4.918
NC_035083.1	62817091	.	A	C	.	.	MAF_INRAE=10.759;MAF_USDA=3.279
NC_035083.1	62817100	.	T	G	.	.	MAF_INRAE=5.263;MAF_USDA=11.176
NC_035083.1	62817104	.	G	A	.	.	MAF_USDA=8.824
NC_035083.1	62817125	.	G	T	.	.	MAF_USDA=8.235
NC_035083.1	62817131	.	C	T	.	.	MAF_INRAE=10.833;MAF_USDA=4.118
NC_035083.1	62817207	.	T	C	.	.	MAF_INRAE=31.579
NC_035083.1	62817220	.	T	A	.	.	MAF_INRAE=40.506
NC_035083.1	62817228	.	T	A	.	.	MAF_USDA=3.279
NC_035083.1	62817229	.	T	A	.	.	MAF_INRAE=6.329;MAF_USDA=2.941
NC_035083.1	62817309	.	T	A	.	.	MAF_INRAE=15.789;MAF_USDA=3.279
NC_035083.1	62817321	.	G	A	.	.	MAF_INRAE=15.789;MAF_USDA=3.279
NC_035083.1	62817325	.	A	G	.	.	MAF_INRAE=20.833;MAF_USDA=47.647
NC_035083.1	62817331	.	T	C	.	.	MAF_INRAE=5.263;MAF_USDA=16.667
NC_035083.1	62817380	.	A	C	.	.	MAF_USDA=9.524
NC_035083.1	62817414	.	G	T	.	.	MAF_INRAE=20.0;MAF_USDA=39.583
NC_035083.1	62817446	.	T	A	.	.	MAF_USDA=2.459
NC_035083.1	62817466	.	T	C	.	.	MAF_INRAE=20.833;MAF_USDA=39.583
NC_035083.1	62817476	.	T	G	.	.	MAF_USDA=3.529
NC_035083.1	62817530	.	G	A	.	.	MAF_USDA=9.412
NC_035083.1	62817582	.	C	A	.	.	MAF_USDA=2.459
NC_035083.1	62817637	.	A	G	.	.	MAF_INRAE=6.329;MAF_USDA=24.706
NC_035083.1	62817655	.	T	A	.	.	MAF_USDA=10.0
NC_035083.1	62817657	.	C	T	.	.	MAF_INRAE=10.833;MAF_USDA=5.882
NC_035083.1	62817669	.	C	A	.	.	MAF_INRAE=6.329;MAF_USDA=24.118
NC_035083.1	62817680	.	A	C	.	.	MAF_INRAE=5.263;MAF_USDA=21.311
NC_035083.1	62817714	.	C	A	.	.	MAF_INRAE=11.667;MAF_USDA=14.706
NC_035083.1	62817790	.	C	A	.	.	MAF_USDA=4.167
NC_035083.1	62817819	.	T	C	.	.	MAF_USDA=18.852
NC_035083.1	62817827	.	C	T	.	.	MAF_INRAE=1.667
NC_035083.1	62817876	.	G	C	.	.	MAF_USDA=10.588
NC_035083.1	62817911	.	T	C	.	.	MAF_INRAE=5.263;MAF_USDA=18.852
NC_035083.1	62817916	.	G	A	.	.	MAF_INRAE=6.329;MAF_USDA=20.0
NC_035083.1	62817953	.	A	T	.	.	MAF_USDA=1.639
NC_035083.1	62817960	.	A	C	.	.	MAF_INRAE=5.063;MAF_USDA=6.471
NC_035083.1	62818021	.	G	A	.	.	MAF_INRAE=6.329;MAF_USDA=19.412
NC_035083.1	62818077	.	C	A	.	.	MAF_INRAE=6.329;MAF_USDA=2.941
NC_035083.1	62818100	.	T	C	.	.	MAF_INRAE=41.139;MAF_USDA=22.941
NC_035083.1	62818132	.	C	T	.	.	MAF_USDA=2.459
NC_035083.1	62818136	.	G	C	.	.	MAF_INRAE=6.329;MAF_USDA=30.0
NC_035083.1	62818150	.	C	T	.	.	MAF_USDA=5.738
NC_035083.1	62818153	.	C	A	.	.	MAF_INRAE=5.063;MAF_USDA=12.5
NC_035083.1	62818220	.	C	A	.	.	MAF_INRAE=40.506;MAF_USDA=22.941
NC_035083.1	62818223	.	T	C	.	.	MAF_USDA=11.765
NC_035083.1	62818286	.	C	A	.	.	MAF_INRAE=5.263;MAF_USDA=17.213
NC_035083.1	62818327	.	G	A	.	.	MAF_INRAE=5.696;MAF_USDA=2.941
NC_035083.1	62818426	.	C	T	.	.	MAF_INRAE=8.333;MAF_USDA=5.738
NC_035083.1	62818434	.	G	A	.	.	MAF_USDA=10.0
NC_035083.1	62818560	.	A	G	.	.	MAF_USDA=10.0
NC_035083.1	62818563	.	T	C	.	.	MAF_INRAE=39.167
NC_035083.1	62818595	.	C	T	.	.	MAF_USDA=12.5
NC_035083.1	62818602	.	A	T	.	.	MAF_INRAE=6.329;MAF_USDA=34.118
NC_035083.1	62818645	.	G	A	.	.	MAF_INRAE=6.329;MAF_USDA=45.882
NC_035083.1	62818646	.	T	A	.	.	MAF_INRAE=5.0;MAF_USDA=45.882
NC_035083.1	62818662	.	A	C	.	.	MAF_INRAE=15.789;MAF_USDA=4.918
NC_035083.1	62818878	.	C	T	.	.	MAF_INRAE=13.924;MAF_USDA=5.738
NC_035083.1	62818932	.	T	C	.	.	MAF_INRAE=1.667;MAF_USDA=2.459
NC_035083.1	62819232	.	A	G	.	.	MAF_INRAE=11.667;MAF_USDA=19.412
NC_035083.1	62819413	.	T	A	.	.	MAF_INRAE=34.177;MAF_USDA=24.706
NC_035083.1	62819510	.	G	T	.	.	MAF_USDA=1.639
NC_035083.1	62819569	.	C	G	.	.	MAF_USDA=19.672
NC_035083.1	62819572	.	A	G	.	.	MAF_USDA=20.492
NC_035083.1	62819588	.	T	G	.	.	MAF_USDA=22.131
NC_035083.1	62819652	.	G	A	.	.	MAF_USDA=4.918
NC_035083.1	62819701	.	A	G	.	.	MAF_USDA=4.098
NC_035083.1	62819718	.	C	A	.	.	MAF_USDA=1.639
NC_035083.1	62819730	.	A	G	.	.	MAF_USDA=1.639
NC_035083.1	62819733	.	T	C	.	.	MAF_USDA=3.279
NC_035083.1	62819744	.	C	A	.	.	MAF_USDA=3.279
NC_035083.1	62820140	.	G	T	.	.	MAF_USDA=9.322
NC_035083.1	62820162	.	G	A	.	.	MAF_USDA=1.639
NC_035083.1	62820192	.	G	A	.	.	MAF_USDA=4.098
NC_035083.1	62820205	.	G	C	.	.	MAF_USDA=1.667
NC_035083.1	62820350	.	C	T	.	.	MAF_INRAE=5.063;MAF_USDA=6.471
NC_035083.1	62820629	.	A	T	.	.	MAF_USDA=20.0
NC_035083.1	62820692	.	C	T	.	.	MAF_INRAE=5.696;MAF_USDA=2.941
NC_035083.1	62820721	.	A	C	.	.	MAF_INRAE=5.263;MAF_USDA=1.639
NC_035083.1	62820722	.	A	C	.	.	MAF_INRAE=13.333
NC_035083.1	62820730	.	T	G	.	.	MAF_INRAE=39.167;MAF_USDA=16.667
NC_035083.1	62820834	.	T	C	.	.	MAF_INRAE=6.329;MAF_USDA=10.0
NC_035083.1	62820843	.	A	T	.	.	MAF_USDA=8.824
NC_035083.1	62820848	.	C	A	.	.	MAF_INRAE=47.468;MAF_USDA=25.294
NC_035083.1	62820849	.	G	A	.	.	MAF_USDA=3.529
NC_035083.1	62820864	.	G	A	.	.	MAF_USDA=4.098
NC_035083.1	62820904	.	T	G	.	.	MAF_INRAE=11.392;MAF_USDA=28.824
NC_035083.1	62820996	.	C	T	.	.	MAF_USDA=2.459
NC_035083.1	62821034	.	A	G	.	.	MAF_USDA=3.279
NC_035083.1	62821055	.	A	G	.	.	MAF_USDA=3.279
NC_035083.1	62821059	.	T	G	.	.	MAF_USDA=3.279
NC_035083.1	62821065	.	C	A	.	.	MAF_USDA=3.279
NC_035083.1	62821083	.	G	A	.	.	MAF_USDA=12.353
NC_035083.1	62821170	.	C	A	.	.	MAF_INRAE=37.975;MAF_USDA=45.833
NC_035083.1	62821171	.	C	A	.	.	MAF_INRAE=4.167;MAF_USDA=20.588
NC_035083.1	62821179	.	G	A	.	.	MAF_USDA=1.639
NC_035083.1	62821262	.	G	A	.	.	MAF_INRAE=1.667
NC_035083.1	62821291	.	T	A	.	.	MAF_INRAE=50.0;MAF_USDA=23.529
NC_035083.1	62821353	.	G	A	.	.	MAF_USDA=2.459
NC_035083.1	62821366	.	G	T	.	.	MAF_USDA=4.098
NC_035083.1	62821417	.	C	G	.	.	MAF_INRAE=5.263;MAF_USDA=12.941
NC_035083.1	62821434	.	G	T	.	.	MAF_INRAE=50.0;MAF_USDA=28.235
NC_035083.1	62821435	.	G	A	.	.	MAF_INRAE=5.833;MAF_USDA=6.471
NC_035083.1	62821461	.	T	G	.	.	MAF_INRAE=6.962;MAF_USDA=3.529
NC_035083.1	62821540	.	G	T	.	.	MAF_USDA=3.279
NC_035083.1	62821563	.	C	A	.	.	MAF_USDA=8.333
NC_035083.1	62821582	.	T	C	.	.	MAF_USDA=16.667
NC_035083.1	62821636	.	C	A	.	.	MAF_USDA=30.435
NC_035083.1	62821637	.	A	C	.	.	MAF_USDA=30.435
NC_035083.1	62821640	.	C	A	.	.	MAF_USDA=28.261
NC_035083.1	62822472	.	T	C	.	.	MAF_INRAE=1.667;MAF_USDA=17.647
NC_035083.1	62822516	.	A	T	.	.	MAF_INRAE=48.734;MAF_USDA=25.882
NC_035083.1	62822518	.	T	G	.	.	MAF_INRAE=37.5;MAF_USDA=25.882
NC_035083.1	62822531	.	G	T	.	.	MAF_INRAE=1.667;MAF_USDA=10.588
NC_035083.1	62822539	.	C	A	.	.	MAF_INRAE=5.696;MAF_USDA=20.588
NC_035083.1	62822580	.	C	G	.	.	MAF_USDA=4.098
NC_035083.1	62822581	.	A	T	.	.	MAF_USDA=8.197
NC_035083.1	62822610	.	A	T	.	.	MAF_INRAE=10.759;MAF_USDA=8.333
NC_035083.1	62822618	.	C	A	.	.	MAF_INRAE=30.38;MAF_USDA=43.75
NC_035083.1	62822619	.	C	A	.	.	MAF_INRAE=5.0;MAF_USDA=5.882
NC_035083.1	62822621	.	T	A	.	.	MAF_USDA=3.279
NC_035083.1	62822656	.	A	C	.	.	MAF_USDA=8.333
NC_035083.1	62822687	.	C	T	.	.	MAF_USDA=10.417
NC_035083.1	62822699	.	T	C	.	.	MAF_USDA=1.667
NC_035083.1	62822840	.	G	T	.	.	MAF_INRAE=1.667
NC_035083.1	62822863	.	A	G	.	.	MAF_INRAE=10.833;MAF_USDA=12.353
NC_035083.1	62822887	.	A	C	.	.	MAF_INRAE=43.671;MAF_USDA=27.647
NC_035083.1	62822894	.	G	A	.	.	MAF_USDA=3.279
NC_035083.1	62822895	.	A	T	.	.	MAF_USDA=3.279
NC_035083.1	62823013	.	T	G	.	.	MAF_INRAE=17.089;MAF_USDA=31.765
NC_035083.1	62823034	.	G	A	.	.	MAF_INRAE=1.667
NC_035083.1	62823039	.	G	A	.	.	MAF_USDA=10.656
NC_035083.1	62823082	.	G	A	.	.	MAF_USDA=3.279
NC_035083.1	62823208	.	T	C	.	.	MAF_INRAE=6.329;MAF_USDA=2.941
NC_035083.1	62823296	.	C	T	.	.	MAF_INRAE=6.329;MAF_USDA=3.529
NC_035083.1	62823486	.	A	G	.	.	MAF_USDA=1.639
NC_035083.1	62823519	.	G	A	.	.	MAF_INRAE=43.038;MAF_USDA=27.647
NC_035083.1	62823537	.	C	A	.	.	MAF_USDA=2.459
NC_035083.1	62823587	.	G	T	.	.	MAF_INRAE=6.329;MAF_USDA=4.118
NC_035083.1	62823602	.	A	G	.	.	MAF_INRAE=28.481;MAF_USDA=38.235
NC_035083.1	62823621	.	T	C	.	.	MAF_USDA=3.279
NC_035083.1	62823682	.	C	A	.	.	MAF_USDA=1.639
NC_035083.1	62823687	.	A	G	.	.	MAF_USDA=2.459
NC_035083.1	62823691	.	C	T	.	.	MAF_INRAE=48.734;MAF_USDA=11.765
NC_035083.1	62823703	.	C	A	.	.	MAF_INRAE=48.734;MAF_USDA=22.353
NC_035083.1	62823824	.	G	A	.	.	MAF_USDA=1.639
NC_035083.1	62823877	.	A	G	.	.	MAF_INRAE=13.291;MAF_USDA=7.647
NC_035083.1	62823881	.	G	C	.	.	MAF_INRAE=7.5;MAF_USDA=8.235
NC_035083.1	62823909	.	A	C	.	.	MAF_USDA=1.639
NC_035083.1	62823933	.	G	A	.	.	MAF_INRAE=10.759;MAF_USDA=6.471
NC_035083.1	62823993	.	T	C	.	.	MAF_USDA=1.639
NC_035083.1	62824044	.	T	G	.	.	MAF_INRAE=12.025;MAF_USDA=19.412
NC_035083.1	62824046	.	G	A	.	.	MAF_INRAE=37.5;MAF_USDA=34.706
NC_035083.1	62824070	.	C	T	.	.	MAF_USDA=1.639
NC_035083.1	62824075	.	G	T	.	.	MAF_USDA=15.574
NC_035083.1	62824188	.	G	T	.	.	MAF_INRAE=13.291;MAF_USDA=8.235
NC_035083.1	62824228	.	A	G	.	.	MAF_USDA=1.639
NC_035083.1	62824291	.	T	G	.	.	MAF_USDA=9.836
NC_035083.1	62824330	.	G	T	.	.	MAF_INRAE=11.667;MAF_USDA=1.765
NC_035083.1	62824411	.	T	A	.	.	MAF_INRAE=10.759;MAF_USDA=8.235
NC_035083.1	62824489	.	CA	CT	.	.	MAF_USDA=18.75
NC_035083.1	62824583	.	G	A	.	.	MAF_INRAE=20.253;MAF_USDA=22.941
NC_035083.1	62824595	.	G	A	.	.	MAF_USDA=7.377
NC_035083.1	62824617	.	C	T	.	.	MAF_INRAE=6.329;MAF_USDA=3.529
NC_035083.1	62824672	.	C	A	.	.	MAF_INRAE=40.0;MAF_USDA=10.588
NC_035083.1	62824689	.	C	T	.	.	MAF_USDA=4.918
NC_035083.1	62824734	.	A	G	.	.	MAF_INRAE=31.646;MAF_USDA=47.647
NC_035083.1	62824735	.	C	A	.	.	MAF_INRAE=28.333;MAF_USDA=47.059
NC_035083.1	62824788	.	G	A	.	.	MAF_INRAE=6.329;MAF_USDA=5.294
NC_035083.1	62824847	.	G	T	.	.	MAF_INRAE=5.263;MAF_USDA=2.459
NC_035083.1	62824864	.	G	T	.	.	MAF_USDA=2.459
NC_035083.1	62824870	.	C	G	.	.	MAF_USDA=4.098
NC_035083.1	62824881	.	C	A	.	.	MAF_USDA=2.459
NC_035083.1	62824940	.	G	A	.	.	MAF_INRAE=50.0;MAF_USDA=13.529
NC_035083.1	62824968	.	C	T	.	.	MAF_INRAE=7.595;MAF_USDA=28.571
NC_035083.1	62825008	.	A	G	.	.	MAF_INRAE=12.025;MAF_USDA=22.353
NC_035083.1	62825020	.	A	C	.	.	MAF_INRAE=6.962;MAF_USDA=3.529
NC_035083.1	62825021	.	A	G	.	.	MAF_INRAE=5.263;MAF_USDA=26.471
NC_035083.1	62825036	.	T	C	.	.	MAF_INRAE=3.165
NC_035083.1	62825037	.	T	A	.	.	MAF_USDA=18.75
NC_035083.1	62825046	.	A	G	.	.	MAF_INRAE=5.263;MAF_USDA=25.294
NC_035083.1	62825093	.	C	T	.	.	MAF_INRAE=3.165
NC_035083.1	62825134	.	T	G	.	.	MAF_INRAE=10.759;MAF_USDA=8.235
NC_035083.1	62825198	.	T	A	.	.	MAF_INRAE=5.0;MAF_USDA=6.25
NC_035083.1	62825203	.	C	T	.	.	MAF_INRAE=14.557;MAF_USDA=18.235
NC_035083.1	62825232	.	A	T	.	.	MAF_USDA=6.557
NC_035083.1	62825237	.	C	T	.	.	MAF_USDA=3.279
NC_035083.1	62825239	.	A	G	.	.	MAF_USDA=5.738
NC_035083.1	62825253	.	A	T	.	.	MAF_INRAE=10.759;MAF_USDA=8.235
NC_035083.1	62825285	.	C	T	.	.	MAF_USDA=8.333
NC_035083.1	62825308	.	T	C	.	.	MAF_INRAE=5.263;MAF_USDA=27.059
NC_035083.1	62825309	.	T	A	.	.	MAF_USDA=27.059
NC_035083.1	62825379	.	G	C	.	.	MAF_INRAE=6.329;MAF_USDA=3.529
NC_035083.1	62825430	.	C	T	.	.	MAF_INRAE=5.263;MAF_USDA=26.471
NC_035083.1	62825486	.	C	T	.	.	MAF_INRAE=12.5;MAF_USDA=7.059
NC_035083.1	62825491	.	T	A	.	.	MAF_USDA=4.098
NC_035083.1	62825521	.	T	C	.	.	MAF_USDA=1.639
NC_035083.1	62825523	.	G	T	.	.	MAF_USDA=3.279
NC_035083.1	62825565	.	C	T	.	.	MAF_INRAE=30.38;MAF_USDA=30.588
NC_035083.1	62825567	.	C	A	.	.	MAF_INRAE=6.329;MAF_USDA=3.529
NC_035083.1	62825663	.	C	A	.	.	MAF_USDA=2.459
NC_035083.1	62825729	.	A	T	.	.	MAF_INRAE=50.0;MAF_USDA=15.882
NC_035083.1	62825740	.	G	T	.	.	MAF_USDA=1.639
NC_035083.1	62825835	.	G	A	.	.	MAF_USDA=2.459
NC_035083.1	62825871	.	T	G	.	.	MAF_USDA=1.639
NC_035083.1	62825957	.	A	T	.	.	MAF_INRAE=13.924;MAF_USDA=17.647
NC_035083.1	62826029	.	T	G	.	.	MAF_USDA=3.333
NC_035083.1	62826075	.	A	T	.	.	MAF_USDA=1.639
NC_035083.1	62826098	.	A	G	.	.	MAF_INRAE=15.789
NC_035083.1	62826191	.	A	G	.	.	MAF_USDA=1.639
NC_035083.1	62826201	.	T	G	.	.	MAF_USDA=4.098
NC_035083.1	62826227	.	T	G	.	.	MAF_USDA=6.557
NC_035083.1	62826230	.	A	T	.	.	MAF_INRAE=1.667
NC_035083.1	62826275	.	G	A	.	.	MAF_INRAE=5.696;MAF_USDA=4.098
NC_035083.1	62826337	.	A	C	.	.	MAF_INRAE=14.557;MAF_USDA=20.0
NC_035083.1	62826521	.	A	T	.	.	MAF_USDA=6.557
NC_035083.1	62826541	.	G	A	.	.	MAF_INRAE=5.263;MAF_USDA=16.471
NC_035083.1	62826620	.	C	G	.	.	MAF_USDA=3.279
NC_035083.1	62826675	.	G	A	.	.	MAF_USDA=1.639
NC_035083.1	62826720	.	G	A	.	.	MAF_USDA=1.639
NC_035083.1	62826821	.	A	C	.	.	MAF_INRAE=36.842
NC_035083.1	62826860	.	T	C	.	.	MAF_INRAE=6.329;MAF_USDA=2.941
NC_035083.1	62827000	.	G	A	.	.	MAF_USDA=6.557
NC_035083.1	62827097	.	T	A	.	.	MAF_INRAE=5.063;MAF_USDA=4.098
NC_035083.1	62827155	.	A	C	.	.	MAF_INRAE=12.658;MAF_USDA=20.588
NC_035083.1	62827156	.	G	A	.	.	MAF_INRAE=15.0;MAF_USDA=20.588
NC_035083.1	62827166	.	G	A	.	.	MAF_USDA=9.836
NC_035083.1	62827189	.	A	G	.	.	MAF_INRAE=5.263;MAF_USDA=27.059
NC_035083.1	62827190	.	A	C	.	.	MAF_USDA=27.647
NC_035083.1	62827207	.	C	A	.	.	MAF_USDA=7.059
NC_035083.1	62827234	.	G	A	.	.	MAF_INRAE=10.127;MAF_USDA=4.118
NC_035083.1	62827238	.	A	T	.	.	MAF_INRAE=12.658;MAF_USDA=8.824
NC_035083.1	62827256	.	A	G	.	.	MAF_INRAE=5.263;MAF_USDA=25.882
NC_035083.1	62827271	.	T	C	.	.	MAF_INRAE=5.263;MAF_USDA=25.882
NC_035083.1	62827278	.	A	G	.	.	MAF_INRAE=12.025;MAF_USDA=25.882
NC_035083.1	62827297	.	C	T	.	.	MAF_INRAE=5.263;MAF_USDA=25.595
NC_035083.1	62827299	.	G	A	.	.	MAF_USDA=25.595
NC_035083.1	62827307	.	A	C	.	.	MAF_INRAE=5.263;MAF_USDA=26.786
NC_035083.1	62827386	.	T	C	.	.	MAF_INRAE=3.165
NC_035083.1	62827409	.	G	C	.	.	MAF_INRAE=39.167;MAF_USDA=10.588
NC_035083.1	62827433	.	G	A	.	.	MAF_USDA=8.333
NC_035083.1	62827444	.	C	G	.	.	MAF_INRAE=5.263;MAF_USDA=26.471
NC_035083.1	62827445	.	T	A	.	.	MAF_USDA=5.882
NC_035083.1	62827537	.	T	A	.	.	MAF_INRAE=15.0
NC_035083.1	62827540	.	T	A	.	.	MAF_INRAE=15.0;MAF_USDA=9.322
NC_035083.1	62827541	.	A	T	.	.	MAF_USDA=23.729
NC_035083.1	62827543	.	T	A	.	.	MAF_INRAE=1.667;MAF_USDA=3.279
NC_035083.1	62827554	.	C	A	.	.	MAF_INRAE=17.089;MAF_USDA=22.941
NC_035083.1	62827578	.	A	T	.	.	MAF_USDA=8.333
NC_035083.1	62827602	.	C	T	.	.	MAF_INRAE=5.0
NC_035083.1	62827735	.	C	T	.	.	MAF_USDA=4.098
NC_035083.1	62827742	.	G	A	.	.	MAF_USDA=1.639
NC_035083.1	62827766	.	A	G	.	.	MAF_USDA=4.706
NC_035083.1	62827811	.	A	G	.	.	MAF_USDA=4.098
NC_035083.1	62827843	.	A	G	.	.	MAF_USDA=1.639
NC_035083.1	62827917	.	G	C	.	.	MAF_INRAE=1.667
NC_035083.1	62827955	.	T	C	.	.	MAF_INRAE=5.263;MAF_USDA=17.059
NC_035083.1	62827967	.	A	C	.	.	MAF_INRAE=3.165;MAF_USDA=8.235
NC_035083.1	62827993	.	A	G	.	.	MAF_INRAE=11.392;MAF_USDA=33.529
NC_035083.1	62828223	.	T	A	.	.	MAF_USDA=4.118
NC_035083.1	62828242	.	G	A	.	.	MAF_INRAE=39.167;MAF_USDA=10.588
NC_035083.1	62828291	.	G	A	.	.	MAF_INRAE=5.263
NC_035083.1	62828420	.	G	A	.	.	MAF_INRAE=5.063;MAF_USDA=4.098
NC_035083.1	62828464	.	T	G	.	.	MAF_USDA=4.118
NC_035083.1	62828544	.	G	T	.	.	MAF_INRAE=11.667;MAF_USDA=1.765
NC_035083.1	62828662	.	G	C	.	.	MAF_USDA=8.197
NC_035083.1	62828750	.	G	A	.	.	MAF_INRAE=40.0;MAF_USDA=13.934
NC_035083.1	62828810	.	C	T	.	.	MAF_USDA=1.639
NC_035083.1	62828832	.	C	A	.	.	MAF_INRAE=6.329;MAF_USDA=2.941
NC_035083.1	62828860	.	G	C	.	.	MAF_USDA=1.176
NC_035083.1	62828898	.	C	T	.	.	MAF_INRAE=21.053;MAF_USDA=27.647
NC_035083.1	62828919	.	T	C	.	.	MAF_INRAE=39.167;MAF_USDA=14.118
NC_035083.1	62828984	.	G	A	.	.	MAF_USDA=6.471
NC_035083.1	62829006	.	T	G	.	.	MAF_INRAE=21.053;MAF_USDA=25.882
NC_035083.1	62829116	.	T	A	.	.	MAF_USDA=3.333
NC_035083.1	62829143	.	G	A	.	.	MAF_USDA=5.172
NC_035083.1	62829877	.	G	A	.	.	MAF_USDA=10.417
NC_035083.1	62829923	.	G	A	.	.	MAF_USDA=18.75
NC_035083.1	62829973	.	C	T	.	.	MAF_USDA=4.706
NC_035083.1	62829974	.	G	A	.	.	MAF_INRAE=5.263;MAF_USDA=2.459
NC_035083.1	62830010	.	T	A	.	.	MAF_USDA=2.459
NC_035083.1	62830056	.	G	T	.	.	MAF_USDA=4.118
NC_035083.1	62830097	.	A	C	.	.	MAF_INRAE=13.291;MAF_USDA=10.417
NC_035083.1	62830158	.	C	A	.	.	MAF_INRAE=11.667;MAF_USDA=2.459
NC_035083.1	62830166	.	C	T	.	.	MAF_USDA=6.471
NC_035083.1	62830202	.	T	A	.	.	MAF_USDA=1.639
NC_035083.1	62830274	.	G	A	.	.	MAF_INRAE=5.063;MAF_USDA=4.098
NC_035083.1	62830320	.	T	G	.	.	MAF_INRAE=15.789
NC_035083.1	62830324	.	T	A	.	.	MAF_USDA=15.294
NC_035083.1	62830356	.	C	T	.	.	MAF_USDA=2.941
NC_035083.1	62830358	.	C	T	.	.	MAF_USDA=1.639
NC_035083.1	62830397	.	G	A	.	.	MAF_INRAE=5.263;MAF_USDA=13.115
NC_035083.1	62830417	.	C	A	.	.	MAF_USDA=12.941
NC_035083.1	62830478	.	A	G	.	.	MAF_INRAE=10.127;MAF_USDA=17.059
NC_035083.1	62830541	.	C	T	.	.	MAF_USDA=3.279
NC_035083.1	62830578	.	C	A	.	.	MAF_USDA=6.557
NC_035083.1	62830593	.	T	G	.	.	MAF_INRAE=11.667;MAF_USDA=4.167
NC_035083.1	62830688	.	A	G	.	.	MAF_INRAE=5.063;MAF_USDA=33.529
NC_035083.1	62830732	.	C	A	.	.	MAF_INRAE=13.924;MAF_USDA=44.118
NC_035083.1	62830735	.	T	G	.	.	MAF_INRAE=11.667;MAF_USDA=4.706
NC_035083.1	62830760	.	A	T	.	.	MAF_USDA=4.098
NC_035083.1	62830818	.	G	A	.	.	MAF_USDA=8.333
NC_035083.1	62830836	.	T	C	.	.	MAF_INRAE=25.949;MAF_USDA=48.235
NC_035083.1	62830935	.	G	A	.	.	MAF_INRAE=15.789;MAF_USDA=7.377
NC_035083.1	62830982	.	T	A	.	.	MAF_USDA=4.098
NC_035083.1	62831059	.	C	A	.	.	MAF_INRAE=4.43;MAF_USDA=9.412
NC_035083.1	62831094	.	G	T	.	.	MAF_INRAE=29.114;MAF_USDA=48.235
NC_035083.1	62831161	.	T	A	.	.	MAF_USDA=2.459
NC_035083.1	62831163	.	C	T	.	.	MAF_USDA=7.059
NC_035083.1	62831174	.	C	A	.	.	MAF_INRAE=13.291;MAF_USDA=31.176
NC_035083.1	62831191	.	T	C	.	.	MAF_USDA=6.471
NC_035083.1	62831195	.	T	G	.	.	MAF_INRAE=39.873;MAF_USDA=20.0
NC_035083.1	62831204	.	A	C	.	.	MAF_USDA=6.471
NC_035083.1	62831217	.	G	A	.	.	MAF_USDA=2.459
NC_035083.1	62831251	.	A	T	.	.	MAF_USDA=5.882
NC_035083.1	62831269	.	C	A	.	.	MAF_USDA=1.639
NC_035083.1	62831622	.	A	G	.	.	MAF_INRAE=21.053;MAF_USDA=4.918
NC_035083.1	62831873	.	A	G	.	.	MAF_USDA=25.294
NC_035083.1	62831885	.	T	C	.	.	MAF_INRAE=5.063;MAF_USDA=10.656
NC_035083.1	62831910	.	C	A	.	.	MAF_INRAE=13.291;MAF_USDA=8.824
NC_035083.1	62831987	.	G	A	.	.	MAF_USDA=1.639
NC_035083.1	62831997	.	A	T	.	.	MAF_INRAE=13.291;MAF_USDA=10.0
NC_035083.1	62832019	.	G	A	.	.	MAF_INRAE=13.291;MAF_USDA=10.0
NC_035083.1	62832042	.	G	T	.	.	MAF_INRAE=13.291;MAF_USDA=5.738
NC_035083.1	62832044	.	G	T	.	.	MAF_INRAE=7.5;MAF_USDA=5.738
NC_035083.1	62832045	.	C	T	.	.	MAF_USDA=1.639
NC_035083.1	62832063	.	C	G	.	.	MAF_INRAE=1.667
NC_035083.1	62832077	.	A	G	.	.	MAF_INRAE=5.833;MAF_USDA=8.197
NC_035083.1	62832084	.	C	A	.	.	MAF_USDA=4.098
NC_035083.1	62832088	.	T	C	.	.	MAF_USDA=4.098
NC_035083.1	62832113	.	T	C	.	.	MAF_INRAE=13.291;MAF_USDA=11.765
NC_035083.1	62832115	.	C	T	.	.	MAF_INRAE=7.5;MAF_USDA=11.765
NC_035083.1	62832164	.	G	T	.	.	MAF_INRAE=10.759;MAF_USDA=6.471
NC_035083.1	62832178	.	A	G	.	.	MAF_INRAE=16.456;MAF_USDA=42.353
NC_035083.1	62832312	.	G	A	.	.	MAF_USDA=1.639
NC_035083.1	62832315	.	T	G	.	.	MAF_INRAE=1.667
NC_035083.1	62832414	.	G	T	.	.	MAF_USDA=11.176
NC_035083.1	62832502	.	G	T	.	.	MAF_INRAE=17.089;MAF_USDA=17.213
NC_035083.1	62832531	.	T	G	.	.	MAF_USDA=3.529
NC_035083.1	62832547	.	C	G	.	.	MAF_INRAE=12.5;MAF_USDA=4.706
NC_035083.1	62832550	.	C	A	.	.	MAF_INRAE=12.025;MAF_USDA=31.765
NC_035083.1	62832551	.	G	A	.	.	MAF_INRAE=3.165;MAF_USDA=15.574
NC_035083.1	62832612	.	G	A	.	.	MAF_USDA=1.639
NC_035083.1	62832665	.	A	G	.	.	MAF_USDA=1.639
NC_035083.1	62832676	.	G	A	.	.	MAF_INRAE=3.165;MAF_USDA=13.115
NC_035083.1	62832711	.	G	T	.	.	MAF_INRAE=21.053;MAF_USDA=4.098
NC_035083.1	62832726	.	A	T	.	.	MAF_USDA=34.118
NC_035083.1	62832739	.	A	T	.	.	MAF_USDA=34.118
NC_035083.1	62832741	.	C	G	.	.	MAF_INRAE=1.667;MAF_USDA=6.557
NC_035083.1	62832752	.	A	G	.	.	MAF_USDA=33.529
NC_035083.1	62832773	.	C	G	.	.	MAF_USDA=2.083
NC_035083.1	62832811	.	C	T	.	.	MAF_USDA=18.75
NC_035083.1	62832814	.	G	T	.	.	MAF_USDA=12.048
NC_035083.1	62832901	.	G	C	.	.	MAF_USDA=2.459
NC_035083.1	62832970	.	A	G	.	.	MAF_USDA=1.639
NC_035083.1	62833005	.	T	C	.	.	MAF_INRAE=5.0;MAF_USDA=11.475
NC_035083.1	62833148	.	T	C	.	.	MAF_INRAE=2.5;MAF_USDA=14.754
NC_035083.1	62833182	.	C	T	.	.	MAF_INRAE=6.667;MAF_USDA=11.176
NC_035083.1	62833185	.	T	C	.	.	MAF_INRAE=8.861;MAF_USDA=6.557
NC_035083.1	62833204	.	G	T	.	.	MAF_INRAE=12.658;MAF_USDA=32.941
NC_035083.1	62833212	.	G	T	.	.	MAF_USDA=8.333
NC_035083.1	62833312	.	C	A	.	.	MAF_INRAE=11.667;MAF_USDA=4.706
NC_035083.1	62833341	.	C	T	.	.	MAF_INRAE=15.789
NC_035083.1	62833400	.	A	G	.	.	MAF_INRAE=1.667
NC_035083.1	62833405	.	T	G	.	.	MAF_USDA=20.833
NC_035083.1	62833408	.	G	T	.	.	MAF_USDA=1.639
NC_035083.1	62833409	.	T	G	.	.	MAF_USDA=1.639
NC_035083.1	62833410	.	A	T	.	.	MAF_USDA=1.639
NC_035083.1	62833420	.	T	A	.	.	MAF_USDA=6.557
NC_035083.1	62833449	.	C	G	.	.	MAF_INRAE=5.0;MAF_USDA=5.882
NC_035083.1	62833492	.	G	A	.	.	MAF_USDA=17.059
NC_035083.1	62833503	.	G	T	.	.	MAF_USDA=17.059
NC_035083.1	62833515	.	A	G	.	.	MAF_USDA=8.333
NC_035083.1	62833520	.	A	T	.	.	MAF_USDA=8.333
NC_035083.1	62833521	.	G	A	.	.	MAF_INRAE=47.368;MAF_USDA=15.574
NC_035083.1	62833525	.	T	G	.	.	MAF_USDA=14.706
NC_035083.1	62833569	.	C	G	.	.	MAF_USDA=4.918
NC_035083.1	62833595	.	T	C	.	.	MAF_USDA=31.765
NC_035083.1	62833612	.	A	G	.	.	MAF_USDA=12.353
NC_035083.1	62833623	.	G	T	.	.	MAF_USDA=18.235
NC_035083.1	62833670	.	A	T	.	.	MAF_USDA=17.059
NC_035083.1	62833685	.	T	C	.	.	MAF_USDA=34.118
NC_035083.1	62833698	.	T	G	.	.	MAF_USDA=3.279
NC_035083.1	62833721	.	A	T	.	.	MAF_USDA=11.765
NC_035083.1	62833730	.	T	A	.	.	MAF_USDA=27.083
NC_035083.1	62833736	.	C	T	.	.	MAF_USDA=12.941
NC_035083.1	62833745	.	C	T	.	.	MAF_USDA=3.279
NC_035083.1	62833758	.	T	G	.	.	MAF_USDA=2.459
NC_035083.1	62833762	.	T	G	.	.	MAF_USDA=2.459
NC_035083.1	62833796	.	T	C	.	.	MAF_USDA=1.639
NC_035083.1	62833798	.	A	G	.	.	MAF_USDA=1.639
NC_035083.1	62833840	.	T	A	.	.	MAF_USDA=25.0
NC_035083.1	62833841	.	G	A	.	.	MAF_USDA=4.918
NC_035083.1	62833854	.	C	T	.	.	MAF_USDA=12.941
NC_035083.1	62833856	.	T	C	.	.	MAF_USDA=5.738
NC_035083.1	62833858	.	A	G	.	.	MAF_USDA=5.738
NC_035083.1	62833871	.	T	G	.	.	MAF_USDA=6.557
NC_035083.1	62833881	.	T	G	.	.	MAF_USDA=28.824
NC_035083.1	62833886	.	C	T	.	.	MAF_USDA=50.0
NC_035083.1	62833889	.	T	C	.	.	MAF_INRAE=5.833;MAF_USDA=5.294
NC_035083.1	62833895	.	C	A	.	.	MAF_USDA=2.459
NC_035083.1	62833930	.	A	T	.	.	MAF_USDA=15.882
NC_035083.1	62833931	.	G	A	.	.	MAF_USDA=11.176
NC_035083.1	62833941	.	G	T	.	.	MAF_USDA=31.25
NC_035083.1	62833944	.	T	C	.	.	MAF_USDA=2.459
NC_035083.1	62833946	.	C	T	.	.	MAF_USDA=2.459
NC_035083.1	62833990	.	A	T	.	.	MAF_USDA=22.941
NC_035083.1	62833995	.	A	C	.	.	MAF_USDA=2.941
NC_035083.1	62834096	.	C	T	.	.	MAF_INRAE=40.0;MAF_USDA=15.294
NC_035083.1	62835144	.	G	C	.	.	MAF_USDA=41.667
NC_035083.1	62835148	.	T	C	.	.	MAF_USDA=50.0
NC_035083.1	62835223	.	G	T	.	.	MAF_USDA=25.41
NC_035083.1	62835229	.	C	T	.	.	MAF_USDA=23.77
NC_035083.1	62835251	.	C	T	.	.	MAF_USDA=10.656
NC_035083.1	62835308	.	A	G	.	.	MAF_USDA=26.667
NC_035083.1	62835354	.	C	T	.	.	MAF_USDA=17.059
NC_035083.1	62835355	.	T	A	.	.	MAF_USDA=16.471
NC_035083.1	62835368	.	A	G	.	.	MAF_INRAE=7.5;MAF_USDA=22.917
NC_035083.1	62835370	.	G	A	.	.	MAF_INRAE=5.833
NC_035083.1	62835378	.	T	C	.	.	MAF_INRAE=5.833
NC_035083.1	62835379	.	T	G	.	.	MAF_INRAE=5.696
NC_035083.1	62835387	.	C	T	.	.	MAF_INRAE=5.833
NC_035083.1	62835391	.	C	G,A	.	.	MAF_INRAE=5.833;MAF_USDA=9.836
NC_035083.1	62835394	.	G	A	.	.	MAF_USDA=20.588
NC_035083.1	62835398	.	C	T	.	.	MAF_INRAE=5.833;MAF_USDA=8.197
NC_035083.1	62835400	.	G	A	.	.	MAF_USDA=9.836
NC_035083.1	62835423	.	G	A	.	.	MAF_USDA=5.738
NC_035083.1	62835433	.	A	G	.	.	MAF_USDA=17.647
NC_035083.1	62835440	.	G	A	.	.	MAF_USDA=7.059
NC_035083.1	62835442	.	C	T	.	.	MAF_USDA=8.333
NC_035083.1	62835444	.	C	A	.	.	MAF_INRAE=2.5
NC_035083.1	62835450	.	A	C	.	.	MAF_INRAE=3.333;MAF_USDA=31.25
NC_035083.1	62835453	.	A	T	.	.	MAF_INRAE=11.667;MAF_USDA=2.941
NC_035083.1	62835458	.	C	A	.	.	MAF_INRAE=2.5
NC_035083.1	62835460	.	A	G	.	.	MAF_USDA=4.098
NC_035083.1	62835462	.	C	T	.	.	MAF_USDA=15.574
NC_035083.1	62835468	.	T	A	.	.	MAF_USDA=25.882
NC_035083.1	62835471	.	C	T	.	.	MAF_USDA=15.574
NC_035083.1	62835490	.	C	G	.	.	MAF_USDA=16.393
NC_035083.1	62835524	.	G	A	.	.	MAF_USDA=3.279
NC_035083.1	62835542	.	A	G	.	.	MAF_INRAE=21.053;MAF_USDA=3.279
NC_035083.1	62835671	.	G	A	.	.	MAF_INRAE=12.658;MAF_USDA=31.765
NC_035083.1	62835739	.	A	G	.	.	MAF_USDA=4.918
NC_035083.1	62835746	.	T	C	.	.	MAF_INRAE=31.579;MAF_USDA=31.176
NC_035083.1	62835843	.	C	A	.	.	MAF_INRAE=11.667;MAF_USDA=4.706
NC_035083.1	62835864	.	A	T	.	.	MAF_USDA=33.529
NC_035083.1	62835901	.	C	T	.	.	MAF_USDA=8.333
NC_035083.1	62835926	.	T	C	.	.	MAF_USDA=3.279
NC_035083.1	62836014	.	G	A	.	.	MAF_USDA=1.639
NC_035083.1	62836066	.	A	T	.	.	MAF_INRAE=1.667;MAF_USDA=9.836
NC_035083.1	62836071	.	G	A	.	.	MAF_INRAE=14.167;MAF_USDA=43.529
NC_035083.1	62836094	.	A	C	.	.	MAF_INRAE=5.0;MAF_USDA=11.475
NC_035083.1	62836095	.	T	C	.	.	MAF_USDA=4.098
NC_035083.1	62836132	.	G	T	.	.	MAF_USDA=2.459
NC_035083.1	62836137	.	C	A	.	.	MAF_USDA=2.459
NC_035083.1	62836201	.	A	G	.	.	MAF_INRAE=2.5;MAF_USDA=13.115
NC_035083.1	62836208	.	A	G	.	.	MAF_USDA=2.459
NC_035083.1	62836224	.	C	G	.	.	MAF_USDA=1.639
NC_035083.1	62836288	.	C	T	.	.	MAF_USDA=5.833
NC_035083.1	62836314	.	T	C	.	.	MAF_INRAE=1.667;MAF_USDA=11.667
NC_035083.1	62836315	.	C	A	.	.	MAF_INRAE=2.5;MAF_USDA=12.5
NC_035083.1	62836322	.	T	A	.	.	MAF_INRAE=8.333
NC_035083.1	62836364	.	T	C	.	.	MAF_INRAE=5.0
NC_035083.1	62836458	.	G	A	.	.	MAF_INRAE=5.063;MAF_USDA=7.059
NC_035083.1	62836520	.	A	G	.	.	MAF_INRAE=11.667;MAF_USDA=4.706
NC_035083.1	62836532	.	A	G	.	.	MAF_INRAE=8.333;MAF_USDA=47.917
NC_035083.1	62836566	.	C	T	.	.	MAF_INRAE=8.333;MAF_USDA=32.941
NC_035083.1	62836569	.	C	A	.	.	MAF_USDA=8.235
NC_035083.1	62836599	.	C	T	.	.	MAF_INRAE=9.167;MAF_USDA=20.492
NC_035083.1	62836626	.	C	T	.	.	MAF_USDA=4.118
NC_035083.1	62836628	.	G	A	.	.	MAF_USDA=1.639
NC_035083.1	62836696	.	T	A	.	.	MAF_INRAE=5.063;MAF_USDA=9.836
NC_035083.1	62836758	.	G	T	.	.	MAF_INRAE=2.5
NC_035083.1	62836772	.	C	G	.	.	MAF_INRAE=1.667
NC_035083.1	62836825	.	T	G	.	.	MAF_INRAE=5.0;MAF_USDA=12.295
NC_035083.1	62836867	.	A	G	.	.	MAF_INRAE=12.5;MAF_USDA=41.765
NC_035083.1	62836879	.	A	G	.	.	MAF_INRAE=7.5;MAF_USDA=11.176
NC_035083.1	62836962	.	G	A	.	.	MAF_USDA=4.098
NC_035083.1	62837057	.	T	A	.	.	MAF_USDA=6.557
NC_035083.1	62837086	.	T	G	.	.	MAF_USDA=6.557
NC_035083.1	62837145	.	C	T	.	.	MAF_USDA=6.557
NC_035083.1	62837180	.	G	T	.	.	MAF_USDA=1.639
NC_035083.1	62837201	.	A	G	.	.	MAF_INRAE=8.333;MAF_USDA=10.588
NC_035083.1	62837237	.	G	A	.	.	MAF_INRAE=8.333;MAF_USDA=11.31
NC_035083.1	62837240	.	A	C	.	.	MAF_INRAE=8.333;MAF_USDA=11.31
NC_035083.1	62837333	.	T	C	.	.	MAF_USDA=2.459
NC_035083.1	62837407	.	T	A	.	.	MAF_INRAE=5.0;MAF_USDA=9.836
NC_035083.1	62837431	.	A	G	.	.	MAF_INRAE=1.667
NC_035083.1	62837455	.	G	T	.	.	MAF_USDA=8.333
NC_035083.1	62837639	.	G	T	.	.	MAF_INRAE=16.667;MAF_USDA=34.337
NC_035083.1	62837762	.	G	A	.	.	MAF_USDA=6.034
NC_035083.1	62837764	.	G	A	.	.	MAF_USDA=18.675
NC_035083.1	62837771	.	T	C	.	.	MAF_USDA=3.614
NC_035083.1	62837794	.	A	T	.	.	MAF_INRAE=8.333;MAF_USDA=10.241
NC_035083.1	62837808	.	C	A	.	.	MAF_USDA=8.333
NC_035083.1	62837876	.	C	T	.	.	MAF_INRAE=8.333;MAF_USDA=11.446
NC_035083.1	62837908	.	C	T	.	.	MAF_INRAE=13.333;MAF_USDA=41.566
NC_035083.1	62838063	.	T	A	.	.	MAF_USDA=1.639
NC_035083.1	62838064	.	T	A	.	.	MAF_USDA=1.639
NC_035083.1	62838085	.	A	C	.	.	MAF_USDA=1.639
NC_035083.1	62838165	.	C	T	.	.	MAF_INRAE=1.667
NC_035083.1	62838188	.	T	C	.	.	MAF_INRAE=10.526;MAF_USDA=4.167
NC_035083.1	62838195	.	T	C	.	.	MAF_USDA=1.639
NC_035083.1	62838310	.	G	T	.	.	MAF_INRAE=5.063;MAF_USDA=11.475
NC_035083.1	62838385	.	A	G	.	.	MAF_INRAE=12.658;MAF_USDA=10.588
NC_035083.1	62838403	.	T	C	.	.	MAF_INRAE=3.165;MAF_USDA=13.115
NC_035083.1	62838434	.	G	A	.	.	MAF_USDA=20.588
NC_035083.1	62838481	.	C	A	.	.	MAF_USDA=1.639
NC_035083.1	62838493	.	A	C	.	.	MAF_INRAE=6.329;MAF_USDA=4.167
NC_035083.1	62838522	.	C	G	.	.	MAF_USDA=2.459
NC_035083.1	62838528	.	G	A	.	.	MAF_USDA=1.639
NC_035083.1	62838555	.	A	G	.	.	MAF_INRAE=22.5;MAF_USDA=31.765
NC_035083.1	62838619	.	G	A	.	.	MAF_USDA=1.639
NC_035083.1	62838637	.	G	T	.	.	MAF_USDA=9.412
NC_035083.1	62838790	.	G	T	.	.	MAF_INRAE=12.658;MAF_USDA=20.833
NC_035083.1	62838853	.	A	C	.	.	MAF_INRAE=20.833;MAF_USDA=37.5
NC_035083.1	62838880	.	A	C	.	.	MAF_INRAE=3.165;MAF_USDA=12.295
NC_035083.1	62839099	.	A	G	.	.	MAF_USDA=8.333
NC_035083.1	62839112	.	G	A	.	.	MAF_USDA=2.542
NC_035083.1	62839195	.	T	C	.	.	MAF_USDA=8.333
NC_035083.1	62839296	.	C	T	.	.	MAF_INRAE=5.0;MAF_USDA=11.667
NC_035083.1	62839301	.	G	T	.	.	MAF_INRAE=33.333;MAF_USDA=9.524
NC_035083.1	62839390	.	T	G	.	.	MAF_USDA=1.667
NC_035083.1	62839393	.	T	A	.	.	MAF_INRAE=5.0;MAF_USDA=12.5
NC_035083.1	62839426	.	G	A	.	.	MAF_INRAE=5.0;MAF_USDA=2.976
NC_035083.1	62839466	.	C	T	.	.	MAF_INRAE=2.5;MAF_USDA=17.5
NC_035083.1	62839745	.	A	T	.	.	MAF_USDA=1.639
NC_035083.1	62839776	.	C	T	.	.	MAF_USDA=22.353
NC_035083.1	62839793	.	G	C	.	.	MAF_INRAE=5.0;MAF_USDA=2.941
NC_035083.1	62839810	.	C	T	.	.	MAF_USDA=8.333
NC_035083.1	62839875	.	G	A	.	.	MAF_USDA=11.475
NC_035083.1	62839907	.	C	T	.	.	MAF_USDA=8.333
NC_035083.1	62839934	.	G	A	.	.	MAF_USDA=6.667
NC_035083.1	62839952	.	C	G	.	.	MAF_USDA=28.235
NC_035083.1	62839978	.	G	T	.	.	MAF_USDA=4.762
NC_035083.1	62840054	.	C	G	.	.	MAF_INRAE=13.924;MAF_USDA=10.714
NC_035083.1	62840128	.	T	C	.	.	MAF_INRAE=1.667
NC_035083.1	62840138	.	G	T	.	.	MAF_INRAE=10.526;MAF_USDA=6.25
NC_035083.1	62840149	.	C	A	.	.	MAF_USDA=4.098
NC_035083.1	62840233	.	T	C	.	.	MAF_INRAE=21.053;MAF_USDA=4.918
NC_035083.1	62840241	.	G	A	.	.	MAF_INRAE=5.063;MAF_USDA=10.656
NC_035083.1	62840250	.	G	A	.	.	MAF_INRAE=5.063;MAF_USDA=10.656
NC_035083.1	62840273	.	G	A	.	.	MAF_INRAE=13.291;MAF_USDA=9.412
NC_035083.1	62840324	.	G	A	.	.	MAF_INRAE=13.291;MAF_USDA=32.353
NC_035083.1	62840349	.	G	T	.	.	MAF_INRAE=1.667;MAF_USDA=1.639
NC_035083.1	62840377	.	C	A	.	.	MAF_INRAE=13.291;MAF_USDA=10.588
NC_035083.1	62840491	.	G	T	.	.	MAF_INRAE=1.667;MAF_USDA=5.738
NC_035083.1	62840522	.	C	T	.	.	MAF_INRAE=13.291;MAF_USDA=8.824
NC_035083.1	62840655	.	T	A	.	.	MAF_USDA=3.529
NC_035083.1	62840656	.	C	T	.	.	MAF_USDA=20.588
NC_035083.1	62840658	.	G	A	.	.	MAF_INRAE=17.089;MAF_USDA=12.353
NC_035083.1	62840783	.	C	T	.	.	MAF_INRAE=11.667
NC_035083.1	62840804	.	A	T	.	.	MAF_INRAE=13.291;MAF_USDA=32.353
NC_035083.1	62840822	.	T	C	.	.	MAF_INRAE=5.696;MAF_USDA=1.639
NC_035083.1	62840828	.	A	C	.	.	MAF_INRAE=13.291;MAF_USDA=24.59
NC_035083.1	62840837	.	C	T	.	.	MAF_INRAE=5.063;MAF_USDA=11.475
NC_035083.1	62840903	.	T	G	.	.	MAF_USDA=4.098
NC_035083.1	62841039	.	G	A	.	.	MAF_USDA=2.459
NC_035083.1	62841142	.	T	C	.	.	MAF_INRAE=5.263
NC_035083.1	62841217	.	T	A	.	.	MAF_INRAE=13.291;MAF_USDA=32.353
NC_035083.1	62841329	.	C	T	.	.	MAF_USDA=1.639
NC_035083.1	62841556	.	A	C	.	.	MAF_INRAE=8.861;MAF_USDA=6.25
NC_035083.1	62841558	.	A	C	.	.	MAF_INRAE=6.667;MAF_USDA=6.25
NC_035083.1	62841566	.	C	A	.	.	MAF_INRAE=8.861;MAF_USDA=6.25
NC_035083.1	62841569	.	T	C	.	.	MAF_INRAE=6.667;MAF_USDA=13.529
NC_035083.1	62841603	.	T	C	.	.	MAF_USDA=2.459
NC_035083.1	62841605	.	T	C	.	.	MAF_USDA=21.176
NC_035083.1	62841610	.	C	A	.	.	MAF_INRAE=5.063;MAF_USDA=10.656
NC_035083.1	62841613	.	A	T	.	.	MAF_INRAE=5.0;MAF_USDA=10.656
NC_035083.1	62841631	.	T	C	.	.	MAF_USDA=11.765
NC_035083.1	62841647	.	G	A	.	.	MAF_INRAE=4.43;MAF_USDA=11.475
NC_035083.1	62841674	.	A	C	.	.	MAF_INRAE=5.696;MAF_USDA=2.941
NC_035083.1	62841695	.	A	T	.	.	MAF_INRAE=21.053;MAF_USDA=4.098
NC_035083.1	62841703	.	T	C	.	.	MAF_USDA=4.118
NC_035083.1	62841709	.	G	T	.	.	MAF_INRAE=39.167;MAF_USDA=15.294
NC_035083.1	62841716	.	A	T	.	.	MAF_INRAE=3.165;MAF_USDA=13.115
NC_035083.1	62841749	.	A	T	.	.	MAF_INRAE=39.167;MAF_USDA=15.294
NC_035083.1	62841829	.	G	A	.	.	MAF_USDA=3.279
NC_035083.1	62841913	.	A	T	.	.	MAF_USDA=5.738
NC_035083.1	62841996	.	T	G	.	.	MAF_INRAE=1.667;MAF_USDA=4.918
NC_035083.1	62842002	.	A	C	.	.	MAF_INRAE=12.658;MAF_USDA=8.824
NC_035083.1	62842077	.	A	G	.	.	MAF_INRAE=12.658;MAF_USDA=8.824
NC_035083.1	62842092	.	A	T	.	.	MAF_INRAE=10.526;MAF_USDA=2.083
NC_035083.1	62842134	.	C	A	.	.	MAF_INRAE=13.291;MAF_USDA=9.412
NC_035083.1	62842146	.	G	A	.	.	MAF_USDA=21.176
NC_035083.1	62842192	.	C	A	.	.	MAF_USDA=8.333
NC_035083.1	62842217	.	A	T	.	.	MAF_INRAE=13.291;MAF_USDA=11.176
NC_035083.1	62842274	.	T	G	.	.	MAF_USDA=17.647
NC_035083.1	62842298	.	G	A	.	.	MAF_USDA=4.118
NC_035083.1	62842389	.	A	C	.	.	MAF_USDA=1.639
NC_035083.1	62842405	.	G	C	.	.	MAF_INRAE=3.165;MAF_USDA=10.656
NC_035083.1	62842408	.	T	G	.	.	MAF_INRAE=13.291;MAF_USDA=12.941
NC_035083.1	62842426	.	T	C	.	.	MAF_USDA=4.167
NC_035083.1	62842507	.	C	T	.	.	MAF_INRAE=5.0;MAF_USDA=3.279
NC_035083.1	62842534	.	C	A	.	.	MAF_INRAE=21.053;MAF_USDA=4.918
NC_035083.1	62842575	.	G	T	.	.	MAF_USDA=2.459
NC_035083.1	62842583	.	C	A	.	.	MAF_USDA=20.588
NC_035083.1	62842594	.	G	A	.	.	MAF_INRAE=9.494;MAF_USDA=11.176
NC_035083.1	62842609	.	G	T	.	.	MAF_INRAE=15.823;MAF_USDA=11.475
NC_035083.1	62842648	.	T	A	.	.	MAF_INRAE=34.177;MAF_USDA=35.294
NC_035083.1	62842651	.	T	C	.	.	MAF_INRAE=10.759;MAF_USDA=5.294
NC_035083.1	62842674	.	C	T	.	.	MAF_USDA=20.833
NC_035083.1	62842742	.	G	A	.	.	MAF_INRAE=15.823;MAF_USDA=8.824
NC_035083.1	62842771	.	G	T	.	.	MAF_USDA=8.333
NC_035083.1	62842823	.	C	A	.	.	MAF_USDA=8.333
NC_035083.1	62842863	.	C	T	.	.	MAF_USDA=2.083
NC_035083.1	62842880	.	C	T	.	.	MAF_INRAE=11.667;MAF_USDA=4.706
NC_035083.1	62842892	.	G	C	.	.	MAF_USDA=2.459
NC_035083.1	62842961	.	C	T	.	.	MAF_USDA=8.333
NC_035083.1	62842974	.	C	T	.	.	MAF_INRAE=5.063;MAF_USDA=10.656
NC_035083.1	62843074	.	G	C	.	.	MAF_INRAE=5.063;MAF_USDA=2.459
NC_035083.1	62843118	.	G	A	.	.	MAF_INRAE=3.333
NC_035083.1	62843152	.	A	G	.	.	MAF_INRAE=23.333;MAF_USDA=31.548
NC_035083.1	62843176	.	A	C	.	.	MAF_INRAE=23.333;MAF_USDA=35.417
NC_035083.1	62843369	.	G	A	.	.	MAF_INRAE=45.0
NC_035083.1	62843527	.	A	C	.	.	MAF_USDA=5.738
NC_035083.1	62843554	.	T	A	.	.	MAF_USDA=6.557
NC_035083.1	62843597	.	C	G	.	.	MAF_USDA=1.639
NC_035083.1	62843606	.	C	G	.	.	MAF_USDA=5.738
NC_035083.1	62843608	.	C	A	.	.	MAF_INRAE=10.127;MAF_USDA=7.377
NC_035083.1	62843645	.	G	A	.	.	MAF_INRAE=9.494;MAF_USDA=8.197
NC_035083.1	62843667	.	C	A	.	.	MAF_INRAE=11.667;MAF_USDA=3.529
NC_035083.1	62843791	.	G	T	.	.	MAF_USDA=1.639
NC_035083.1	62843821	.	G	C	.	.	MAF_INRAE=3.333
NC_035083.1	62843835	.	A	T	.	.	MAF_USDA=11.475
NC_035083.1	62843881	.	C	A	.	.	MAF_INRAE=2.5;MAF_USDA=14.754
NC_035083.1	62843935	.	A	T	.	.	MAF_INRAE=25.833;MAF_USDA=31.176
NC_035083.1	62844047	.	T	G	.	.	MAF_INRAE=3.165
NC_035083.1	62844140	.	C	T	.	.	MAF_INRAE=13.291;MAF_USDA=8.824
NC_035083.1	62844142	.	C	G	.	.	MAF_INRAE=1.667
NC_035083.1	62844326	.	A	G	.	.	MAF_USDA=4.118
NC_035083.1	62844367	.	T	A	.	.	MAF_INRAE=11.667;MAF_USDA=4.706
NC_035083.1	62844371	.	T	A	.	.	MAF_INRAE=11.667;MAF_USDA=4.706
NC_035083.1	62844490	.	G	A	.	.	MAF_INRAE=10.759;MAF_USDA=6.557
NC_035083.1	62844736	.	G	A	.	.	MAF_INRAE=27.5
NC_035083.1	62844771	.	C	T	.	.	MAF_USDA=4.098
NC_035083.1	62844910	.	G	A	.	.	MAF_USDA=1.639
NC_035083.1	62845138	.	C	T	.	.	MAF_INRAE=5.063;MAF_USDA=4.918
NC_035083.1	62845181	.	G	A	.	.	MAF_USDA=1.639
NC_035083.1	62845197	.	G	A	.	.	MAF_USDA=5.294
NC_035083.1	62845206	.	T	C	.	.	MAF_INRAE=5.696;MAF_USDA=6.25
NC_035083.1	62845215	.	G	A	.	.	MAF_INRAE=5.063;MAF_USDA=10.656
NC_035083.1	62845359	.	C	T	.	.	MAF_INRAE=5.0;MAF_USDA=11.475
NC_035083.1	62845426	.	C	A	.	.	MAF_USDA=8.333
NC_035083.1	62845564	.	G	T	.	.	MAF_USDA=9.412
NC_035083.1	62845584	.	G	C	.	.	MAF_INRAE=5.063;MAF_USDA=4.098
NC_035083.1	62845595	.	C	T	.	.	MAF_INRAE=6.667;MAF_USDA=10.588
NC_035083.1	62845666	.	G	A	.	.	MAF_USDA=4.118
NC_035083.1	62845677	.	T	G	.	.	MAF_INRAE=17.089;MAF_USDA=12.353
NC_035083.1	62845809	.	A	T	.	.	MAF_USDA=4.118
NC_035083.1	62845888	.	A	C	.	.	MAF_INRAE=5.063;MAF_USDA=4.098
NC_035083.1	62845889	.	A	T	.	.	MAF_INRAE=9.494;MAF_USDA=13.529
NC_035083.1	62845902	.	G	T	.	.	MAF_INRAE=9.494;MAF_USDA=12.941
NC_035083.1	62846007	.	A	T	.	.	MAF_USDA=1.639
NC_035083.1	62846075	.	T	C	.	.	MAF_INRAE=5.063;MAF_USDA=6.557
NC_035083.1	62846128	.	G	T	.	.	MAF_INRAE=16.456;MAF_USDA=31.967
NC_035083.1	62846262	.	A	T	.	.	MAF_USDA=1.639
NC_035083.1	62846292	.	G	A	.	.	MAF_INRAE=21.053;MAF_USDA=3.279
NC_035083.1	62846339	.	A	G	.	.	MAF_USDA=1.639
NC_035083.1	62846347	.	G	T	.	.	MAF_INRAE=17.089;MAF_USDA=10.0
NC_035083.1	62846385	.	T	C	.	.	MAF_INRAE=5.063;MAF_USDA=4.098
NC_035083.1	62846396	.	A	G	.	.	MAF_INRAE=5.0;MAF_USDA=4.706
NC_035083.1	62846417	.	C	T	.	.	MAF_USDA=1.639
NC_035083.1	62846421	.	G	A	.	.	MAF_USDA=20.588
NC_035083.1	62846428	.	G	A	.	.	MAF_USDA=21.176
NC_035083.1	62846453	.	T	A	.	.	MAF_USDA=4.098
NC_035083.1	62846455	.	A	T	.	.	MAF_USDA=4.098
NC_035083.1	62846497	.	C	A	.	.	MAF_INRAE=15.823;MAF_USDA=8.824
NC_035083.1	62846519	.	C	T	.	.	MAF_INRAE=4.167
NC_035083.1	62846632	.	A	T	.	.	MAF_USDA=1.639
NC_035083.1	62846714	.	T	C	.	.	MAF_INRAE=21.053;MAF_USDA=3.279
NC_035083.1	62846817	.	C	T	.	.	MAF_USDA=3.279
NC_035083.1	62846871	.	C	G	.	.	MAF_USDA=7.059
NC_035083.1	62846883	.	C	T	.	.	MAF_USDA=2.459
NC_035083.1	62846987	.	G	T	.	.	MAF_USDA=2.459
NC_035083.1	62847013	.	A	G	.	.	MAF_USDA=4.918
NC_035083.1	62847083	.	G	A	.	.	MAF_USDA=1.639
NC_035083.1	62847087	.	G	A	.	.	MAF_USDA=2.941
NC_035083.1	62847107	.	G	A	.	.	MAF_USDA=8.333
NC_035083.1	62847117	.	C	A	.	.	MAF_INRAE=5.063;MAF_USDA=13.934
NC_035083.1	62847154	.	T	G	.	.	MAF_INRAE=27.5;MAF_USDA=30.588
NC_035083.1	62847208	.	T	G	.	.	MAF_INRAE=5.696;MAF_USDA=11.765
NC_035083.1	62847254	.	G	T	.	.	MAF_USDA=20.0
NC_035083.1	62847259	.	T	G	.	.	MAF_INRAE=10.526;MAF_USDA=2.353
NC_035083.1	62847271	.	T	G	.	.	MAF_INRAE=15.823;MAF_USDA=8.824
NC_035083.1	62847420	.	T	G	.	.	MAF_USDA=2.459
NC_035083.1	62847451	.	G	A	.	.	MAF_USDA=2.459
NC_035083.1	62847462	.	C	T	.	.	MAF_INRAE=1.667;MAF_USDA=1.639
NC_035083.1	62847548	.	A	T	.	.	MAF_INRAE=4.43;MAF_USDA=8.197
NC_035083.1	62847557	.	C	A	.	.	MAF_INRAE=4.43;MAF_USDA=10.656
NC_035083.1	62847605	.	C	A	.	.	MAF_INRAE=10.759;MAF_USDA=5.882
NC_035083.1	62847632	.	A	T	.	.	MAF_INRAE=27.5;MAF_USDA=29.412
NC_035083.1	62847635	.	T	C	.	.	MAF_INRAE=1.667;MAF_USDA=1.639
NC_035083.1	62847735	.	G	A	.	.	MAF_INRAE=10.526;MAF_USDA=2.353
NC_035083.1	62847870	.	T	A	.	.	MAF_INRAE=5.696;MAF_USDA=12.941
NC_035083.1	62847895	.	T	A	.	.	MAF_INRAE=24.167;MAF_USDA=28.824
NC_035083.1	62848093	.	G	A	.	.	MAF_INRAE=12.658;MAF_USDA=7.377
NC_035083.1	62848186	.	C	G	.	.	MAF_USDA=3.279
NC_035083.1	62848233	.	C	A	.	.	MAF_INRAE=15.823;MAF_USDA=11.475
NC_035083.1	62848257	.	T	C	.	.	MAF_INRAE=6.962;MAF_USDA=13.115
NC_035083.1	62848313	.	C	A	.	.	MAF_USDA=1.639
NC_035083.1	62848317	.	A	T	.	.	MAF_INRAE=3.165;MAF_USDA=12.295
NC_035083.1	62848402	.	G	C	.	.	MAF_USDA=4.918
NC_035083.1	62848413	.	A	C	.	.	MAF_USDA=1.639
NC_035083.1	62848424	.	A	C	.	.	MAF_USDA=1.639
NC_035083.1	62848734	.	G	A	.	.	MAF_INRAE=4.43;MAF_USDA=11.475
NC_035083.1	62848877	.	G	T	.	.	MAF_INRAE=5.696;MAF_USDA=11.176
NC_035083.1	62848935	.	C	T	.	.	MAF_INRAE=5.696;MAF_USDA=11.176
NC_035083.1	62848991	.	C	T	.	.	MAF_INRAE=10.526;MAF_USDA=2.941
NC_035083.1	62848992	.	C	A	.	.	MAF_USDA=2.353
NC_035083.1	62849023	.	G	A	.	.	MAF_INRAE=5.263
NC_035083.1	62849079	.	C	T	.	.	MAF_INRAE=5.0
NC_035083.1	62849085	.	T	C	.	.	MAF_INRAE=28.481;MAF_USDA=40.0
NC_035083.1	62849100	.	A	C	.	.	MAF_INRAE=5.696;MAF_USDA=11.765
NC_035083.1	62849104	.	A	T	.	.	MAF_USDA=8.333
NC_035083.1	62849105	.	A	T	.	.	MAF_USDA=8.333
NC_035083.1	62849106	.	C	T	.	.	MAF_USDA=8.333
NC_035083.1	62849108	.	G	T	.	.	MAF_USDA=8.333
NC_035083.1	62849116	.	C	T	.	.	MAF_USDA=2.459
NC_035083.1	62849125	.	C	T	.	.	MAF_INRAE=40.0;MAF_USDA=18.75
NC_035083.1	62849144	.	C	T	.	.	MAF_INRAE=6.329;MAF_USDA=3.333
NC_035083.1	62849145	.	C	A	.	.	MAF_INRAE=6.667;MAF_USDA=3.333
NC_035083.1	62849150	.	C	A,T	.	.	MAF_INRAE=5.263;MAF_USDA=31.25
NC_035083.1	62849170	.	G	A	.	.	MAF_USDA=4.706
NC_035083.1	62849174	.	A	T	.	.	MAF_USDA=15.882
NC_035083.1	62849226	.	G	A	.	.	MAF_USDA=1.639
NC_035083.1	62849236	.	A	C	.	.	MAF_USDA=1.639
NC_035083.1	62850004	.	G	A	.	.	MAF_INRAE=15.789
NC_035083.1	62850034	.	T	C	.	.	MAF_USDA=6.557
NC_035083.1	62850067	.	A	C	.	.	MAF_INRAE=4.167;MAF_USDA=35.417
NC_035083.1	62850071	.	A	G	.	.	MAF_INRAE=4.167;MAF_USDA=35.417
NC_035083.1	62850072	.	A	T	.	.	MAF_INRAE=4.167;MAF_USDA=35.417
NC_035083.1	62850140	.	C	T	.	.	MAF_USDA=1.639
NC_035083.1	62850153	.	G	A	.	.	MAF_USDA=4.918
NC_035083.1	62850155	.	C	T	.	.	MAF_USDA=2.459
NC_035083.1	62850202	.	G	T	.	.	MAF_USDA=5.738
NC_035083.1	62850254	.	A	T	.	.	MAF_INRAE=31.579;MAF_USDA=8.824
NC_035083.1	62850279	.	A	C	.	.	MAF_INRAE=47.368;MAF_USDA=38.824
NC_035083.1	62850291	.	T	A	.	.	MAF_INRAE=5.0;MAF_USDA=4.706
NC_035083.1	62850368	.	T	G	.	.	MAF_INRAE=6.329;MAF_USDA=13.115
NC_035083.1	62850478	.	T	A	.	.	MAF_INRAE=1.667;MAF_USDA=1.639
NC_035083.1	62850508	.	A	T	.	.	MAF_INRAE=5.696;MAF_USDA=11.176
NC_035083.1	62850548	.	T	G	.	.	MAF_USDA=2.459
NC_035083.1	62850550	.	C	T	.	.	MAF_USDA=12.5
NC_035083.1	62850693	.	G	C	.	.	MAF_INRAE=4.167;MAF_USDA=4.706
NC_035083.1	62850755	.	C	A	.	.	MAF_INRAE=15.789
NC_035083.1	62850761	.	G	C	.	.	MAF_INRAE=22.785;MAF_USDA=47.647
NC_035083.1	62850790	.	G	C	.	.	MAF_INRAE=5.0;MAF_USDA=4.706
NC_035083.1	62851044	.	C	T	.	.	MAF_USDA=2.459
NC_035083.1	62851065	.	G	A	.	.	MAF_INRAE=5.263;MAF_USDA=4.918
NC_035083.1	62851123	.	C	G	.	.	MAF_USDA=9.016
NC_035083.1	62851143	.	G	C	.	.	MAF_USDA=1.639
NC_035083.1	62851145	.	G	A	.	.	MAF_INRAE=3.333;MAF_USDA=10.588
NC_035083.1	62851149	.	C	G	.	.	MAF_USDA=7.059
NC_035083.1	62851153	.	A	G	.	.	MAF_INRAE=35.833;MAF_USDA=28.235
NC_035083.1	62851158	.	C	G	.	.	MAF_USDA=1.639
NC_035083.1	62851195	.	A	T	.	.	MAF_USDA=1.639
NC_035083.1	62851201	.	T	C	.	.	MAF_INRAE=5.263;MAF_USDA=3.279
NC_035083.1	62851207	.	T	A	.	.	MAF_USDA=7.059
NC_035083.1	62851392	.	G	A	.	.	MAF_USDA=2.459
NC_035083.1	62851603	.	T	A	.	.	MAF_USDA=4.918
NC_035083.1	62851610	.	A	G	.	.	MAF_INRAE=1.667;MAF_USDA=3.279
NC_035083.1	62851653	.	C	A	.	.	MAF_INRAE=10.759;MAF_USDA=4.918
NC_035083.1	62851782	.	G	A	.	.	MAF_USDA=4.918
NC_035083.1	62851800	.	C	A	.	.	MAF_INRAE=11.667;MAF_USDA=7.647
NC_035083.1	62851822	.	T	C	.	.	MAF_USDA=4.706
NC_035083.1	62851853	.	C	A	.	.	MAF_USDA=1.639
NC_035083.1	62851857	.	T	G	.	.	MAF_INRAE=3.165;MAF_USDA=7.377
NC_035083.1	62852016	.	A	T	.	.	MAF_INRAE=6.962;MAF_USDA=21.765
NC_035083.1	62852024	.	T	C	.	.	MAF_USDA=1.639
NC_035083.1	62852042	.	T	C	.	.	MAF_USDA=1.639
NC_035083.1	62852083	.	A	C	.	.	MAF_USDA=2.459
NC_035083.1	62852090	.	A	T	.	.	MAF_INRAE=11.392;MAF_USDA=17.059
NC_035083.1	62852103	.	A	C	.	.	MAF_USDA=8.235
NC_035083.1	62852139	.	A	G	.	.	MAF_INRAE=17.089;MAF_USDA=22.941
NC_035083.1	62852157	.	G	A	.	.	MAF_INRAE=10.759;MAF_USDA=2.459
NC_035083.1	62852179	.	A	G	.	.	MAF_INRAE=17.089;MAF_USDA=27.059
NC_035083.1	62852187	.	T	A	.	.	MAF_USDA=4.098
NC_035083.1	62852200	.	C	G	.	.	MAF_INRAE=10.526;MAF_USDA=6.25
NC_035083.1	62852323	.	T	C	.	.	MAF_USDA=11.176
NC_035083.1	62852336	.	A	T	.	.	MAF_USDA=10.588
NC_035083.1	62852401	.	C	T	.	.	MAF_USDA=3.333
NC_035083.1	62852402	.	G	A	.	.	MAF_INRAE=5.063;MAF_USDA=4.167
NC_035083.1	62852587	.	C	T	.	.	MAF_INRAE=38.333;MAF_USDA=12.353
NC_035083.1	62852657	.	C	T	.	.	MAF_INRAE=5.263
NC_035083.1	62852699	.	G	A	.	.	MAF_INRAE=3.165;MAF_USDA=8.197
NC_035083.1	62852723	.	A	T	.	.	MAF_USDA=4.098
NC_035083.1	62852735	.	G	A	.	.	MAF_USDA=3.279
NC_035083.1	62852755	.	T	C	.	.	MAF_INRAE=9.494;MAF_USDA=25.41
NC_035083.1	62852765	.	G	C	.	.	MAF_USDA=14.118
NC_035083.1	62852770	.	C	T	.	.	MAF_INRAE=5.063;MAF_USDA=8.197
NC_035083.1	62852782	.	T	G	.	.	MAF_INRAE=8.861;MAF_USDA=11.475
NC_035083.1	62852789	.	C	T	.	.	MAF_INRAE=11.392;MAF_USDA=31.176
NC_035083.1	62852793	.	C	T	.	.	MAF_INRAE=10.0;MAF_USDA=28.824
NC_035083.1	62852810	.	A	T	.	.	MAF_INRAE=6.667;MAF_USDA=18.033
NC_035083.1	62852862	.	C	T	.	.	MAF_INRAE=5.063;MAF_USDA=4.098
NC_035083.1	62852889	.	C	T	.	.	MAF_USDA=4.118
NC_035083.1	62852908	.	G	A	.	.	MAF_INRAE=5.263
NC_035083.1	62853062	.	A	T	.	.	MAF_INRAE=3.165;MAF_USDA=8.197
NC_035083.1	62853125	.	T	C	.	.	MAF_INRAE=10.526;MAF_USDA=6.25
NC_035083.1	62853192	.	G	T	.	.	MAF_USDA=4.098
NC_035083.1	62853216	.	A	G	.	.	MAF_INRAE=1.667;MAF_USDA=3.279
NC_035083.1	62853248	.	T	A	.	.	MAF_INRAE=7.595;MAF_USDA=5.294
NC_035083.1	62853336	.	A	G	.	.	MAF_USDA=3.279
NC_035083.1	62853364	.	A	T	.	.	MAF_USDA=2.459
NC_035083.1	62853372	.	A	G	.	.	MAF_INRAE=3.165;MAF_USDA=8.197
NC_035083.1	62853415	.	G	C	.	.	MAF_INRAE=15.823;MAF_USDA=17.059
NC_035083.1	62853519	.	T	C	.	.	MAF_USDA=4.918
NC_035083.1	62853552	.	A	T	.	.	MAF_INRAE=1.667;MAF_USDA=4.918
NC_035083.1	62853561	.	T	C	.	.	MAF_INRAE=3.165;MAF_USDA=10.656
NC_035083.1	62853611	.	A	T	.	.	MAF_INRAE=3.165;MAF_USDA=7.377
NC_035083.1	62853613	.	G	A	.	.	MAF_INRAE=5.0
NC_035083.1	62853639	.	C	T	.	.	MAF_INRAE=1.667;MAF_USDA=4.918
NC_035083.1	62853879	.	G	A	.	.	MAF_USDA=4.098
NC_035083.1	62853903	.	C	T	.	.	MAF_INRAE=10.526;MAF_USDA=2.353
NC_035083.1	62853910	.	C	T	.	.	MAF_USDA=3.279
NC_035083.1	62853993	.	C	T	.	.	MAF_USDA=10.588
NC_035083.1	62854006	.	T	C	.	.	MAF_USDA=10.588
NC_035083.1	62854026	.	C	A	.	.	MAF_USDA=5.294
NC_035083.1	62854038	.	T	G	.	.	MAF_USDA=8.333
NC_035083.1	62854047	.	A	T	.	.	MAF_USDA=1.639
NC_035083.1	62854050	.	T	G	.	.	MAF_USDA=2.459
NC_035083.1	62854139	.	C	A	.	.	MAF_USDA=3.279
NC_035083.1	62854141	.	G	A	.	.	MAF_USDA=4.098
NC_035083.1	62854195	.	T	A	.	.	MAF_USDA=1.639
NC_035083.1	62854219	.	G	A	.	.	MAF_INRAE=5.063;MAF_USDA=4.098
NC_035083.1	62854225	.	G	T	.	.	MAF_USDA=3.279
NC_035083.1	62854437	.	G	A	.	.	MAF_INRAE=1.667;MAF_USDA=4.918
NC_035083.1	62854445	.	A	C	.	.	MAF_USDA=1.639
NC_035083.1	62854523	.	A	C	.	.	MAF_USDA=8.235
NC_035083.1	62854535	.	C	T	.	.	MAF_USDA=4.118
NC_035083.1	62854553	.	G	T	.	.	MAF_USDA=13.529
NC_035083.1	62854662	.	T	A	.	.	MAF_USDA=7.647
NC_035083.1	62854804	.	A	T	.	.	MAF_USDA=14.583
NC_035083.1	62854906	.	C	G	.	.	MAF_USDA=25.0
NC_035083.1	62854914	.	C	A	.	.	MAF_USDA=5.172
NC_035083.1	62854916	.	C	T	.	.	MAF_USDA=7.317
NC_035083.1	62854919	.	C	A	.	.	MAF_INRAE=5.833;MAF_USDA=9.483
NC_035083.1	62854952	.	A	T	.	.	MAF_INRAE=1.667;MAF_USDA=3.39
NC_035083.1	62854981	.	T	A	.	.	MAF_USDA=12.353
NC_035083.1	62854989	.	A	G	.	.	MAF_USDA=10.588
NC_035083.1	62855038	.	G	T	.	.	MAF_USDA=2.459
NC_035083.1	62855039	.	G	A	.	.	MAF_USDA=2.459
NC_035083.1	62855132	.	C	T	.	.	MAF_INRAE=5.063;MAF_USDA=9.836
NC_035083.1	62855468	.	C	A	.	.	MAF_USDA=2.459
NC_035083.1	62855494	.	A	G	.	.	MAF_USDA=4.118
NC_035083.1	62855595	.	G	T	.	.	MAF_INRAE=1.667;MAF_USDA=4.918
NC_035083.1	62855622	.	G	A	.	.	MAF_INRAE=14.557;MAF_USDA=4.098
NC_035083.1	62855687	.	G	T	.	.	MAF_INRAE=7.595;MAF_USDA=5.952
NC_035083.1	62855715	.	A	T	.	.	MAF_USDA=4.167
NC_035083.1	62855732	.	C	A	.	.	MAF_USDA=5.357
NC_035083.1	62855757	.	T	C	.	.	MAF_INRAE=1.667;MAF_USDA=14.286
NC_035083.1	62855759	.	C	T	.	.	MAF_INRAE=1.667;MAF_USDA=14.881
NC_035083.1	62855769	.	T	A	.	.	MAF_USDA=5.357
NC_035083.1	62855777	.	A	C	.	.	MAF_INRAE=14.557
NC_035083.1	62855781	.	T	A	.	.	MAF_INRAE=1.667;MAF_USDA=12.5
NC_035083.1	62855805	.	G	A	.	.	MAF_INRAE=3.165;MAF_USDA=5.833
NC_035083.1	62855810	.	G	A	.	.	MAF_USDA=3.333
NC_035083.1	62855846	.	G	A	.	.	MAF_INRAE=7.595;MAF_USDA=5.882
NC_035083.1	62855985	.	C	T	.	.	MAF_INRAE=39.241;MAF_USDA=18.235
NC_035083.1	62856024	.	G	A	.	.	MAF_USDA=1.639
NC_035083.1	62856032	.	A	G	.	.	MAF_USDA=7.647
NC_035083.1	62856179	.	G	A	.	.	MAF_INRAE=3.165;MAF_USDA=3.279
NC_035083.1	62856287	.	A	G	.	.	MAF_INRAE=1.667;MAF_USDA=15.294
NC_035083.1	62856326	.	G	T	.	.	MAF_USDA=12.5
NC_035083.1	62856340	.	A	T	.	.	MAF_INRAE=21.053
NC_035083.1	62856343	.	T	A	.	.	MAF_INRAE=25.949
NC_035083.1	62856412	.	A	T	.	.	MAF_INRAE=10.526;MAF_USDA=6.25
NC_035083.1	62856591	.	C	A	.	.	MAF_USDA=10.588
NC_035083.1	62856621	.	A	C	.	.	MAF_USDA=1.639
NC_035083.1	62856646	.	C	T	.	.	MAF_USDA=7.647
NC_035083.1	62856654	.	A	G	.	.	MAF_INRAE=13.924;MAF_USDA=35.882
NC_035083.1	62856676	.	T	A,C	.	.	MAF_INRAE=14.557;MAF_USDA=10.417
NC_035083.1	62856703	.	T	G	.	.	MAF_USDA=4.098
NC_035083.1	62856812	.	A	T	.	.	MAF_USDA=11.176
NC_035083.1	62856889	.	C	A	.	.	MAF_USDA=3.279
NC_035083.1	62856970	.	C	G	.	.	MAF_INRAE=3.165;MAF_USDA=3.279
NC_035083.1	62857011	.	C	T	.	.	MAF_INRAE=14.557;MAF_USDA=9.016
NC_035083.1	62857075	.	G	T	.	.	MAF_INRAE=5.0
NC_035083.1	62857127	.	C	T	.	.	MAF_USDA=12.5
NC_035083.1	62857186	.	C	T	.	.	MAF_USDA=3.279
NC_035083.1	62857209	.	G	T	.	.	MAF_USDA=4.918
NC_035083.1	62857250	.	G	A	.	.	MAF_USDA=6.25
NC_035083.1	62857331	.	A	T	.	.	MAF_INRAE=11.667;MAF_USDA=9.412
NC_035083.1	62857419	.	A	G	.	.	MAF_INRAE=5.263
NC_035083.1	62857456	.	C	T	.	.	MAF_USDA=1.639
NC_035083.1	62857548	.	T	C	.	.	MAF_INRAE=3.165;MAF_USDA=5.738
NC_035083.1	62857612	.	A	T	.	.	MAF_INRAE=5.263
NC_035083.1	62857640	.	C	T	.	.	MAF_INRAE=1.667;MAF_USDA=4.918
NC_035083.1	62857654	.	A	C	.	.	MAF_INRAE=5.263
NC_035083.1	62857749	.	T	C	.	.	MAF_INRAE=1.667;MAF_USDA=7.377
NC_035083.1	62857802	.	T	C	.	.	MAF_INRAE=5.063;MAF_USDA=8.197
NC_035083.1	62857852	.	G	T	.	.	MAF_USDA=10.0
NC_035083.1	62857857	.	C	T	.	.	MAF_USDA=2.459
NC_035083.1	62857864	.	C	T	.	.	MAF_USDA=9.412
NC_035083.1	62857865	.	C	G	.	.	MAF_USDA=9.412
NC_035083.1	62857946	.	G	A	.	.	MAF_USDA=3.279
NC_035083.1	62858015	.	T	A	.	.	MAF_INRAE=7.595;MAF_USDA=7.059
NC_035083.1	62858023	.	C	G	.	.	MAF_USDA=1.639
NC_035083.1	62858051	.	G	T	.	.	MAF_INRAE=25.949;MAF_USDA=37.647
NC_035083.1	62858056	.	C	G	.	.	MAF_USDA=9.016
NC_035083.1	62858099	.	T	C	.	.	MAF_INRAE=5.263;MAF_USDA=4.918
NC_035083.1	62858105	.	A	C	.	.	MAF_INRAE=5.263;MAF_USDA=4.098
NC_035083.1	62858114	.	C	T	.	.	MAF_USDA=4.706
NC_035083.1	62858154	.	A	C	.	.	MAF_USDA=9.836
NC_035083.1	62858197	.	T	C	.	.	MAF_USDA=2.083
NC_035083.1	62858259	.	G	A	.	.	MAF_INRAE=10.759;MAF_USDA=2.459
NC_035083.1	62858417	.	T	A	.	.	MAF_INRAE=7.5;MAF_USDA=8.824
NC_035083.1	62858473	.	T	A	.	.	MAF_USDA=2.083
NC_035083.1	62858513	.	C	T	.	.	MAF_USDA=7.377
NC_035083.1	62858533	.	A	C	.	.	MAF_USDA=2.941
NC_035083.1	62858562	.	A	C	.	.	MAF_INRAE=13.291;MAF_USDA=8.824
NC_035083.1	62858732	.	C	T	.	.	MAF_USDA=5.882
NC_035083.1	62858828	.	C	T	.	.	MAF_USDA=8.333
NC_035083.1	62858889	.	A	T	.	.	MAF_USDA=1.639
NC_035083.1	62858953	.	C	A	.	.	MAF_INRAE=5.0;MAF_USDA=1.639
NC_035083.1	62858965	.	T	G	.	.	MAF_USDA=2.459
NC_035083.1	62859091	.	C	T	.	.	MAF_USDA=1.639
NC_035083.1	62859094	.	C	A	.	.	MAF_USDA=1.639
NC_035083.1	62859111	.	G	T	.	.	MAF_USDA=20.0
NC_035083.1	62859127	.	A	C	.	.	MAF_USDA=4.118
NC_035083.1	62859274	.	C	T	.	.	MAF_USDA=3.279
NC_035083.1	62859292	.	C	A	.	.	MAF_INRAE=5.063;MAF_USDA=24.59
NC_035083.1	62859343	.	A	G	.	.	MAF_USDA=2.459
NC_035083.1	62859353	.	T	A	.	.	MAF_INRAE=5.063;MAF_USDA=31.765
NC_035083.1	62859459	.	A	T	.	.	MAF_INRAE=26.316;MAF_USDA=2.941
NC_035083.1	62859494	.	A	T	.	.	MAF_USDA=2.459
NC_035083.1	62859508	.	A	T	.	.	MAF_INRAE=26.316;MAF_USDA=2.941
NC_035083.1	62859573	.	T	C	.	.	MAF_USDA=4.098
NC_035083.1	62859632	.	G	T	.	.	MAF_USDA=2.459
NC_035083.1	62859698	.	C	T	.	.	MAF_USDA=7.647
NC_035083.1	62859727	.	C	A	.	.	MAF_INRAE=26.316;MAF_USDA=2.941
NC_035083.1	62859753	.	C	T	.	.	MAF_USDA=7.647
NC_035083.1	62859784	.	C	A	.	.	MAF_INRAE=5.0;MAF_USDA=1.639
NC_035083.1	62859792	.	C	A	.	.	MAF_INRAE=5.0;MAF_USDA=1.639
NC_035083.1	62859795	.	T	G	.	.	MAF_USDA=7.377
NC_035083.1	62859803	.	T	A	.	.	MAF_INRAE=43.038;MAF_USDA=12.353
NC_035083.1	62859855	.	C	T	.	.	MAF_USDA=2.941
NC_035083.1	62859909	.	T	G	.	.	MAF_INRAE=5.0;MAF_USDA=9.412
NC_035083.1	62859932	.	C	G	.	.	MAF_INRAE=36.709;MAF_USDA=18.235
NC_035083.1	62859965	.	G	A	.	.	MAF_USDA=2.459
NC_035083.1	62860002	.	C	A	.	.	MAF_USDA=5.738
NC_035083.1	62860046	.	G	A	.	.	MAF_INRAE=5.0
NC_035083.1	62860061	.	C	A	.	.	MAF_INRAE=8.861;MAF_USDA=8.824
NC_035083.1	62860070	.	T	C	.	.	MAF_INRAE=27.848;MAF_USDA=37.059
NC_035083.1	62860104	.	G	A	.	.	MAF_INRAE=8.861;MAF_USDA=41.667
NC_035083.1	62860105	.	C	T	.	.	MAF_USDA=2.459
NC_035083.1	62860149	.	G	C	.	.	MAF_USDA=10.656
NC_035083.1	62860240	.	G	A	.	.	MAF_INRAE=10.526;MAF_USDA=7.647
NC_035083.1	62860255	.	A	C	.	.	MAF_USDA=1.639
NC_035083.1	62860261	.	C	T	.	.	MAF_INRAE=5.263
NC_035083.1	62860506	.	G	T	.	.	MAF_USDA=1.639
NC_035083.1	62860553	.	C	T	.	.	MAF_INRAE=10.526;MAF_USDA=16.471
NC_035083.1	62860627	.	A	T	.	.	MAF_INRAE=10.526;MAF_USDA=4.706
NC_035083.1	62860714	.	C	T	.	.	MAF_USDA=2.459
NC_035083.1	62860754	.	T	G	.	.	MAF_USDA=10.417
NC_035083.1	62860784	.	T	C	.	.	MAF_USDA=9.836
NC_035083.1	62860982	.	A	T	.	.	MAF_USDA=1.639
NC_035083.1	62861213	.	G	T	.	.	MAF_INRAE=18.354;MAF_USDA=14.706
NC_035083.1	62861409	.	C	T	.	.	MAF_USDA=3.279
NC_035083.1	62861459	.	A	G	.	.	MAF_INRAE=24.684;MAF_USDA=30.0
NC_035083.1	62861486	.	A	G	.	.	MAF_USDA=12.5
NC_035083.1	62861497	.	G	T	.	.	MAF_INRAE=18.354;MAF_USDA=18.235
NC_035083.1	62861544	.	T	G	.	.	MAF_INRAE=15.823;MAF_USDA=24.118
NC_035083.1	62861611	.	C	T	.	.	MAF_INRAE=18.354;MAF_USDA=47.917
NC_035083.1	62861645	.	A	C	.	.	MAF_INRAE=15.823;MAF_USDA=4.118
NC_035083.1	62861666	.	G	T	.	.	MAF_USDA=7.647
NC_035083.1	62861719	.	G	T	.	.	MAF_INRAE=24.684;MAF_USDA=31.765
NC_035083.1	62861822	.	T	A	.	.	MAF_USDA=3.279
NC_035083.1	62861845	.	C	A	.	.	MAF_USDA=2.459
NC_035083.1	62861887	.	T	C	.	.	MAF_USDA=7.059
NC_035083.1	62861919	.	T	A	.	.	MAF_USDA=4.098
NC_035083.1	62861973	.	A	G	.	.	MAF_USDA=7.143
NC_035083.1	62862026	.	A	T	.	.	MAF_INRAE=15.823;MAF_USDA=11.176
NC_035083.1	62862060	.	A	T	.	.	MAF_INRAE=15.823;MAF_USDA=11.765
NC_035083.1	62862127	.	A	C	.	.	MAF_USDA=12.353
NC_035083.1	62862310	.	G	A	.	.	MAF_USDA=3.279
NC_035083.1	62862345	.	T	C	.	.	MAF_USDA=12.941
NC_035083.1	62862454	.	A	T	.	.	MAF_INRAE=12.025;MAF_USDA=9.016
NC_035083.1	62862473	.	A	G	.	.	MAF_INRAE=12.025;MAF_USDA=12.295
NC_035083.1	62862486	.	G	A	.	.	MAF_USDA=2.459
NC_035083.1	62862510	.	T	C	.	.	MAF_USDA=1.639
NC_035083.1	62862526	.	T	G	.	.	MAF_USDA=8.824
NC_035083.1	62862621	.	A	T	.	.	MAF_USDA=16.471
NC_035083.1	62862677	.	A	C	.	.	MAF_USDA=6.557
NC_035083.1	62862700	.	G	T	.	.	MAF_INRAE=5.0
NC_035083.1	62862836	.	G	A	.	.	MAF_INRAE=10.127;MAF_USDA=2.459
NC_035083.1	62862854	.	A	C	.	.	MAF_USDA=6.471
NC_035083.1	62862857	.	A	G	.	.	MAF_USDA=4.098
NC_035083.1	62862890	.	G	A	.	.	MAF_INRAE=5.263
NC_035083.1	62862920	.	T	C	.	.	MAF_USDA=1.639
NC_035083.1	62863036	.	G	A	.	.	MAF_USDA=3.279
NC_035083.1	62863059	.	G	A	.	.	MAF_INRAE=5.063;MAF_USDA=10.588
NC_035083.1	62863072	.	A	G	.	.	MAF_USDA=4.098
NC_035083.1	62863116	.	G	T	.	.	MAF_USDA=1.639
NC_035083.1	62863120	.	T	G	.	.	MAF_USDA=9.412
NC_035083.1	62863151	.	G	T	.	.	MAF_USDA=3.279
NC_035083.1	62863186	.	C	T	.	.	MAF_USDA=2.5
NC_035083.1	62863317	.	G	A	.	.	MAF_INRAE=5.263;MAF_USDA=22.024
NC_035083.1	62863428	.	G	A	.	.	MAF_USDA=1.639
NC_035083.1	62863445	.	G	A	.	.	MAF_INRAE=11.392;MAF_USDA=7.377
NC_035083.1	62863449	.	A	G	.	.	MAF_USDA=4.098
NC_035083.1	62863572	.	T	C	.	.	MAF_USDA=6.25
NC_035083.1	62863764	.	T	C	.	.	MAF_USDA=2.459
NC_035083.1	62863778	.	A	G	.	.	MAF_INRAE=32.911;MAF_USDA=50.0
NC_035083.1	62863780	.	T	A	.	.	MAF_INRAE=33.333;MAF_USDA=22.353
NC_035083.1	62863789	.	C	T	.	.	MAF_INRAE=27.848;MAF_USDA=49.412
NC_035083.1	62863804	.	C	T	.	.	MAF_USDA=3.279
NC_035083.1	62863919	.	A	C	.	.	MAF_USDA=4.118
NC_035083.1	62863970	.	G	A	.	.	MAF_USDA=2.083
NC_035083.1	62864057	.	C	A	.	.	MAF_INRAE=41.772;MAF_USDA=22.353
NC_035083.1	62864077	.	C	G	.	.	MAF_INRAE=6.667;MAF_USDA=20.833
NC_035083.1	62864093	.	T	C	.	.	MAF_INRAE=41.772;MAF_USDA=22.353
NC_035083.1	62864187	.	G	T	.	.	MAF_INRAE=1.667
NC_035083.1	62864308	.	A	T	.	.	MAF_USDA=2.459
NC_035083.1	62864338	.	C	T	.	.	MAF_USDA=4.118
NC_035083.1	62864486	.	C	T	.	.	MAF_INRAE=21.053;MAF_USDA=22.917
NC_035083.1	62864510	.	G	A	.	.	MAF_INRAE=15.789;MAF_USDA=15.476
NC_035083.1	62865487	.	A	G	.	.	MAF_USDA=8.333
NC_035083.1	62865501	.	T	G	.	.	MAF_USDA=1.667
NC_035083.1	62865557	.	G	T	.	.	MAF_USDA=2.459
NC_035083.1	62865644	.	A	G	.	.	MAF_INRAE=40.506
NC_035083.1	62865668	.	G	C	.	.	MAF_INRAE=5.833;MAF_USDA=10.656
NC_035083.1	62865713	.	A	T	.	.	MAF_INRAE=32.278;MAF_USDA=48.235
NC_035083.1	62865750	.	C	A	.	.	MAF_INRAE=8.228;MAF_USDA=21.176
NC_035083.1	62865770	.	A	G	.	.	MAF_INRAE=8.228;MAF_USDA=22.353
NC_035083.1	62865797	.	G	T	.	.	MAF_INRAE=11.667;MAF_USDA=4.118
NC_035083.1	62865876	.	G	T	.	.	MAF_USDA=7.059
NC_035083.1	62865903	.	G	A	.	.	MAF_INRAE=8.861;MAF_USDA=21.765
NC_035083.1	62866043	.	A	C	.	.	MAF_USDA=4.918
NC_035083.1	62866044	.	A	C	.	.	MAF_INRAE=32.911;MAF_USDA=45.882
NC_035083.1	62866100	.	T	G	.	.	MAF_INRAE=10.0;MAF_USDA=25.0
NC_035083.1	62866111	.	T	G	.	.	MAF_INRAE=8.861;MAF_USDA=22.941
NC_035083.1	62866133	.	G	C	.	.	MAF_INRAE=8.861;MAF_USDA=24.706
NC_035083.1	62866140	.	T	C	.	.	MAF_INRAE=8.861;MAF_USDA=24.118
NC_035083.1	62866170	.	G	T	.	.	MAF_INRAE=5.263;MAF_USDA=10.588
NC_035083.1	62866286	.	T	C	.	.	MAF_USDA=4.918
NC_035083.1	62866335	.	T	A	.	.	MAF_INRAE=10.127;MAF_USDA=2.459
NC_035083.1	62866386	.	C	T	.	.	MAF_INRAE=5.063;MAF_USDA=8.197
NC_035083.1	62866389	.	G	T	.	.	MAF_INRAE=32.5;MAF_USDA=25.294
NC_035083.1	62866392	.	A	T	.	.	MAF_INRAE=32.5;MAF_USDA=25.294
NC_035083.1	62866425	.	C	A	.	.	MAF_USDA=1.639
NC_035083.1	62866440	.	T	A	.	.	MAF_INRAE=41.139;MAF_USDA=24.118
NC_035083.1	62866446	.	C	T	.	.	MAF_INRAE=31.579;MAF_USDA=24.118
NC_035083.1	62866452	.	A	G	.	.	MAF_INRAE=41.139;MAF_USDA=24.706
NC_035083.1	62866456	.	C	A	.	.	MAF_USDA=3.279
NC_035083.1	62866470	.	G	T	.	.	MAF_USDA=18.75
NC_035083.1	62866492	.	T	G	.	.	MAF_INRAE=41.772;MAF_USDA=25.41
NC_035083.1	62866536	.	C	A	.	.	MAF_INRAE=24.051
NC_035083.1	62866580	.	G	A	.	.	MAF_USDA=45.833
NC_035083.1	62866630	.	C	A	.	.	MAF_INRAE=8.861;MAF_USDA=23.529
NC_035083.1	62866638	.	C	A	.	.	MAF_USDA=2.459
NC_035083.1	62866672	.	A	T	.	.	MAF_INRAE=11.667
NC_035083.1	62866693	.	C	T	.	.	MAF_USDA=3.279
NC_035083.1	62866744	.	G	A	.	.	MAF_USDA=9.016
NC_035083.1	62866749	.	A	T	.	.	MAF_USDA=31.25
NC_035083.1	62866750	.	A	T	.	.	MAF_USDA=31.25
NC_035083.1	62866751	.	C	G	.	.	MAF_USDA=31.25
NC_035083.1	62866754	.	T	G	.	.	MAF_USDA=31.25
NC_035083.1	62866755	.	G	T	.	.	MAF_USDA=31.25
NC_035083.1	62866760	.	T	A	.	.	MAF_USDA=31.25
NC_035083.1	62866763	.	A	T	.	.	MAF_USDA=2.459
NC_035083.1	62866766	.	A	C	.	.	MAF_USDA=31.25
NC_035083.1	62866769	.	C	T	.	.	MAF_USDA=31.25
NC_035083.1	62866793	.	T	C	.	.	MAF_USDA=18.75
NC_035083.1	62866846	.	T	G	.	.	MAF_USDA=8.824
NC_035083.1	62866863	.	C	T	.	.	MAF_INRAE=5.063;MAF_USDA=15.294
NC_035083.1	62866941	.	C	T	.	.	MAF_USDA=3.279
NC_035083.1	62866998	.	C	G	.	.	MAF_INRAE=17.722;MAF_USDA=9.412
NC_035083.1	62867052	.	A	T	.	.	MAF_INRAE=33.333;MAF_USDA=25.882
NC_035083.1	62867096	.	G	C	.	.	MAF_USDA=6.557
NC_035083.1	62867930	.	C	A	.	.	MAF_INRAE=5.263;MAF_USDA=8.621
NC_035083.1	62867946	.	A	G	.	.	MAF_USDA=3.39
NC_035083.1	62867968	.	T	C	.	.	MAF_USDA=3.279
NC_035083.1	62867977	.	T	C	.	.	MAF_USDA=2.459
NC_035083.1	62868004	.	A	T	.	.	MAF_INRAE=41.772;MAF_USDA=25.294
NC_035083.1	62868102	.	A	C	.	.	MAF_INRAE=41.139;MAF_USDA=23.529
NC_035083.1	62868103	.	A	C	.	.	MAF_INRAE=32.5;MAF_USDA=24.118
NC_035083.1	62868141	.	C	A	.	.	MAF_USDA=2.459
NC_035083.1	62868146	.	C	G	.	.	MAF_INRAE=3.797;MAF_USDA=2.353
NC_035083.1	62868375	.	C	G	.	.	MAF_INRAE=3.797;MAF_USDA=2.353
NC_035083.1	62868463	.	G	A	.	.	MAF_INRAE=18.987;MAF_USDA=34.118
NC_035083.1	62868497	.	A	T	.	.	MAF_USDA=3.279
NC_035083.1	62868648	.	T	G	.	.	MAF_USDA=4.167
NC_035083.1	62868711	.	T	G	.	.	MAF_INRAE=33.333
NC_035083.1	62868724	.	C	G	.	.	MAF_USDA=2.459
NC_035083.1	62868748	.	G	A	.	.	MAF_INRAE=41.772;MAF_USDA=32.353
NC_035083.1	62868806	.	A	G	.	.	MAF_INRAE=5.0;MAF_USDA=3.529
NC_035083.1	62868828	.	C	T	.	.	MAF_USDA=3.279
NC_035083.1	62868881	.	G	A	.	.	MAF_INRAE=41.772;MAF_USDA=28.235
NC_035083.1	62868941	.	C	T	.	.	MAF_USDA=3.279
NC_035083.1	62868945	.	T	A	.	.	MAF_INRAE=41.139;MAF_USDA=23.529
NC_035083.1	62868949	.	T	C	.	.	MAF_INRAE=32.5;MAF_USDA=25.882
NC_035083.1	62868998	.	C	T	.	.	MAF_INRAE=1.667
NC_035083.1	62869017	.	G	T	.	.	MAF_INRAE=41.772;MAF_USDA=23.529
NC_035083.1	62869026	.	A	C	.	.	MAF_USDA=1.639
NC_035083.1	62869047	.	A	T	.	.	MAF_USDA=2.083
NC_035083.1	62869068	.	C	T	.	.	MAF_USDA=3.279
NC_035083.1	62869080	.	G	C	.	.	MAF_USDA=4.118
NC_035083.1	62869091	.	C	G	.	.	MAF_INRAE=41.772;MAF_USDA=25.294
NC_035083.1	62869154	.	C	T	.	.	MAF_INRAE=5.063;MAF_USDA=8.197
NC_035083.1	62869341	.	C	T	.	.	MAF_INRAE=5.063;MAF_USDA=8.197
NC_035083.1	62869348	.	G	A	.	.	MAF_INRAE=15.789;MAF_USDA=8.333
NC_035083.1	62869368	.	G	A	.	.	MAF_INRAE=8.861;MAF_USDA=20.588
NC_035083.1	62869371	.	C	T	.	.	MAF_INRAE=15.789
NC_035083.1	62869442	.	G	C	.	.	MAF_INRAE=12.5;MAF_USDA=4.167
NC_035083.1	62869449	.	G	T	.	.	MAF_USDA=2.459
NC_035083.1	62869468	.	C	T	.	.	MAF_INRAE=12.5;MAF_USDA=4.706
NC_035083.1	62869504	.	T	G	.	.	MAF_INRAE=41.139;MAF_USDA=23.529
NC_035083.1	62869587	.	C	T	.	.	MAF_USDA=2.459
NC_035083.1	62869671	.	G	A	.	.	MAF_INRAE=41.772;MAF_USDA=23.529
NC_035083.1	62869760	.	G	A	.	.	MAF_USDA=3.279
NC_035083.1	62869768	.	T	A	.	.	MAF_USDA=5.294
NC_035083.1	62869795	.	C	T	.	.	MAF_USDA=4.098
NC_035083.1	62869830	.	A	T	.	.	MAF_INRAE=11.667;MAF_USDA=1.765
NC_035083.1	62869864	.	T	A	.	.	MAF_USDA=1.639
NC_035083.1	62869880	.	A	G	.	.	MAF_INRAE=41.139;MAF_USDA=23.529
NC_035083.1	62869928	.	T	G	.	.	MAF_INRAE=32.911;MAF_USDA=45.294
NC_035083.1	62870063	.	C	T	.	.	MAF_INRAE=3.165
NC_035083.1	62870067	.	T	C	.	.	MAF_INRAE=5.063;MAF_USDA=12.295
NC_035083.1	62870074	.	C	G	.	.	MAF_INRAE=5.063;MAF_USDA=8.197
NC_035083.1	62870192	.	A	G	.	.	MAF_USDA=2.459
NC_035083.1	62870209	.	C	A	.	.	MAF_INRAE=3.797;MAF_USDA=6.25
NC_035083.1	62870305	.	G	T	.	.	MAF_INRAE=7.595;MAF_USDA=18.235
NC_035083.1	62870330	.	T	G	.	.	MAF_USDA=9.836
NC_035083.1	62870360	.	C	T	.	.	MAF_USDA=3.279
NC_035083.1	62870377	.	T	A	.	.	MAF_INRAE=27.848;MAF_USDA=45.833
NC_035083.1	62870379	.	C	A	.	.	MAF_INRAE=6.667
NC_035083.1	62870389	.	T	C	.	.	MAF_INRAE=32.5
NC_035083.1	62870419	.	C	G	.	.	MAF_INRAE=7.595;MAF_USDA=8.824
NC_035083.1	62870432	.	A	T	.	.	MAF_USDA=3.279
NC_035083.1	62870505	.	G	A	.	.	MAF_INRAE=4.43;MAF_USDA=25.294
NC_035083.1	62870630	.	A	G	.	.	MAF_USDA=1.639
NC_035083.1	62870663	.	C	T	.	.	MAF_INRAE=19.62;MAF_USDA=10.0
NC_035083.1	62870688	.	C	T	.	.	MAF_INRAE=3.797;MAF_USDA=6.25
NC_035083.1	62870717	.	T	G	.	.	MAF_USDA=1.639
NC_035083.1	62870831	.	A	C	.	.	MAF_INRAE=16.456;MAF_USDA=13.529
NC_035083.1	62870842	.	A	G	.	.	MAF_INRAE=29.167;MAF_USDA=25.294
NC_035083.1	62870900	.	A	T	.	.	MAF_INRAE=32.278;MAF_USDA=34.118
NC_035083.1	62870905	.	C	A	.	.	MAF_INRAE=11.667;MAF_USDA=4.167
NC_035083.1	62870921	.	C	A	.	.	MAF_USDA=2.083
NC_035083.1	62870977	.	A	C	.	.	MAF_INRAE=28.481;MAF_USDA=29.412
NC_035083.1	62870994	.	G	A	.	.	MAF_INRAE=5.0
NC_035083.1	62871066	.	G	T	.	.	MAF_INRAE=3.797;MAF_USDA=2.353
NC_035083.1	62871105	.	T	A	.	.	MAF_USDA=7.647
NC_035083.1	62871178	.	C	G	.	.	MAF_INRAE=41.772;MAF_USDA=24.118
NC_035083.1	62871200	.	T	A	.	.	MAF_USDA=5.294
NC_035083.1	62871206	.	T	A	.	.	MAF_INRAE=41.772;MAF_USDA=24.706
NC_035083.1	62871267	.	C	A	.	.	MAF_USDA=10.588
NC_035083.1	62871328	.	G	T	.	.	MAF_USDA=10.0
NC_035083.1	62871340	.	T	G	.	.	MAF_INRAE=22.5;MAF_USDA=31.176
NC_035083.1	62871366	.	T	G	.	.	MAF_USDA=17.059
NC_035083.1	62871424	.	C	T	.	.	MAF_USDA=6.25
NC_035083.1	62871436	.	G	A	.	.	MAF_USDA=6.25
NC_035083.1	62871560	.	A	C	.	.	MAF_USDA=27.083
NC_035083.1	62871707	.	T	C	.	.	MAF_USDA=18.75
NC_035083.1	62871771	.	C	A	.	.	MAF_USDA=6.25
NC_035083.1	62871796	.	G	A	.	.	MAF_USDA=6.557
NC_035083.1	62872066	.	A	T	.	.	MAF_USDA=2.083
NC_035083.1	62872067	.	G	C	.	.	MAF_USDA=2.459
NC_035083.1	62872160	.	A	C	.	.	MAF_USDA=5.738
NC_035083.1	62872169	.	T	C	.	.	MAF_USDA=22.917
NC_035083.1	62872173	.	A	C	.	.	MAF_USDA=5.738
NC_035083.1	62872174	.	T	A	.	.	MAF_INRAE=5.696;MAF_USDA=1.639
NC_035083.1	62872212	.	A	C	.	.	MAF_USDA=34.118
NC_035083.1	62872246	.	G	A	.	.	MAF_USDA=3.279
NC_035083.1	62872466	.	T	C	.	.	MAF_INRAE=10.759;MAF_USDA=18.824
NC_035083.1	62872467	.	C	T	.	.	MAF_USDA=3.279
NC_035083.1	62872511	.	T	G	.	.	MAF_USDA=3.279
NC_035083.1	62872513	.	G	A	.	.	MAF_USDA=3.279
NC_035083.1	62872640	.	C	G	.	.	MAF_USDA=3.279
NC_035083.1	62872665	.	G	A	.	.	MAF_USDA=1.639
NC_035083.1	62872750	.	A	T	.	.	MAF_INRAE=41.772
NC_035083.1	62872751	.	A	C	.	.	MAF_INRAE=25.316
NC_035083.1	62872757	.	A	C	.	.	MAF_INRAE=40.506
NC_035083.1	62872773	.	G	C	.	.	MAF_INRAE=41.139;MAF_USDA=25.882
NC_035083.1	62872815	.	T	C	.	.	MAF_USDA=2.459
NC_035083.1	62872901	.	C	A	.	.	MAF_INRAE=8.228;MAF_USDA=25.294
NC_035083.1	62872929	.	A	C	.	.	MAF_INRAE=14.167;MAF_USDA=6.25
NC_035083.1	62873010	.	C	A	.	.	MAF_INRAE=5.263
NC_035083.1	62874017	.	T	A	.	.	MAF_USDA=1.639
NC_035083.1	62874027	.	T	C	.	.	MAF_INRAE=6.962;MAF_USDA=4.118
NC_035083.1	62874040	.	A	C	.	.	MAF_INRAE=5.263
NC_035083.1	62874114	.	C	A	.	.	MAF_USDA=1.639
NC_035083.1	62874188	.	C	T	.	.	MAF_INRAE=5.263
NC_035083.1	62874189	.	T	G	.	.	MAF_INRAE=14.167;MAF_USDA=43.75
NC_035083.1	62874192	.	T	A	.	.	MAF_INRAE=14.167;MAF_USDA=48.235
NC_035083.1	62874253	.	G	T	.	.	MAF_USDA=1.639
NC_035083.1	62874307	.	C	A	.	.	MAF_INRAE=5.263
NC_035083.1	62874315	.	G	T	.	.	MAF_USDA=2.459
NC_035083.1	62874429	.	C	T	.	.	MAF_USDA=1.639
NC_035083.1	62874573	.	A	T	.	.	MAF_INRAE=13.291;MAF_USDA=15.294
NC_035083.1	62874578	.	T	G	.	.	MAF_INRAE=5.263;MAF_USDA=5.738
NC_035083.1	62874622	.	A	G	.	.	MAF_USDA=6.471
NC_035083.1	62874623	.	G	A	.	.	MAF_USDA=1.639
NC_035083.1	62874717	.	C	G	.	.	MAF_INRAE=3.165;MAF_USDA=12.5
NC_035083.1	62874747	.	G	T	.	.	MAF_INRAE=39.241;MAF_USDA=46.471
NC_035083.1	62874765	.	C	A	.	.	MAF_USDA=1.639
NC_035083.1	62874832	.	A	G	.	.	MAF_USDA=1.639
NC_035083.1	62874853	.	C	A	.	.	MAF_USDA=3.333
NC_035083.1	62874892	.	G	T	.	.	MAF_INRAE=13.291;MAF_USDA=15.294
NC_035083.1	62874894	.	T	G	.	.	MAF_USDA=3.279
NC_035083.1	62874903	.	A	G	.	.	MAF_INRAE=40.833;MAF_USDA=10.0
NC_035083.1	62874942	.	A	C	.	.	MAF_INRAE=24.684;MAF_USDA=37.059
NC_035083.1	62874969	.	A	C	.	.	MAF_INRAE=24.684;MAF_USDA=37.059
NC_035083.1	62875053	.	T	C	.	.	MAF_INRAE=37.975;MAF_USDA=48.235
NC_035083.1	62875082	.	T	G	.	.	MAF_USDA=4.918
NC_035083.1	62875083	.	T	A	.	.	MAF_INRAE=42.105;MAF_USDA=34.706
NC_035083.1	62875126	.	G	C	.	.	MAF_USDA=17.059
NC_035083.1	62875128	.	A	G	.	.	MAF_USDA=3.279
NC_035083.1	62875144	.	A	C	.	.	MAF_USDA=3.279
NC_035083.1	62875188	.	A	G	.	.	MAF_USDA=9.016
NC_035083.1	62875215	.	T	C	.	.	MAF_INRAE=11.667;MAF_USDA=3.529
NC_035083.1	62875288	.	A	T	.	.	MAF_USDA=2.5
NC_035083.1	62875295	.	T	A	.	.	MAF_USDA=1.667
NC_035083.1	62875309	.	T	A	.	.	MAF_USDA=9.167
NC_035083.1	62875320	.	A	T	.	.	MAF_USDA=1.667
NC_035083.1	62875434	.	A	G	.	.	MAF_USDA=2.459
NC_035083.1	62875451	.	C	T	.	.	MAF_INRAE=5.263
NC_035083.1	62875578	.	T	C	.	.	MAF_INRAE=13.291;MAF_USDA=15.294
NC_035083.1	62875628	.	A	C	.	.	MAF_USDA=7.377
NC_035083.1	62875661	.	C	T	.	.	MAF_INRAE=30.38
NC_035083.1	62875676	.	C	T	.	.	MAF_INRAE=13.291;MAF_USDA=14.706
NC_035083.1	62875755	.	T	A	.	.	MAF_USDA=3.279
NC_035083.1	62875775	.	T	G	.	.	MAF_INRAE=29.747;MAF_USDA=49.412
NC_035083.1	62875859	.	C	T	.	.	MAF_USDA=4.098
NC_035083.1	62875904	.	G	T	.	.	MAF_INRAE=30.38;MAF_USDA=48.824
NC_035083.1	62875929	.	C	T	.	.	MAF_USDA=3.279
NC_035083.1	62875938	.	T	A	.	.	MAF_INRAE=13.291;MAF_USDA=21.765
NC_035083.1	62875970	.	C	T	.	.	MAF_USDA=3.279
NC_035083.1	62876010	.	G	A	.	.	MAF_INRAE=5.0
NC_035083.1	62876143	.	A	C	.	.	MAF_USDA=3.279
NC_035083.1	62876182	.	C	G	.	.	MAF_INRAE=15.789;MAF_USDA=4.118
NC_035083.1	62876187	.	C	A	.	.	MAF_INRAE=1.667
NC_035083.1	62876188	.	C	A	.	.	MAF_INRAE=5.263;MAF_USDA=8.824
NC_035083.1	62876263	.	G	T	.	.	MAF_INRAE=24.684;MAF_USDA=35.294
NC_035083.1	62876354	.	A	G	.	.	MAF_USDA=2.459
NC_035083.1	62876358	.	T	A	.	.	MAF_INRAE=20.886;MAF_USDA=44.118
NC_035083.1	62876564	.	A	C	.	.	MAF_USDA=6.471
NC_035083.1	62876598	.	C	T	.	.	MAF_USDA=1.639
NC_035083.1	62876644	.	G	A	.	.	MAF_INRAE=7.5
NC_035083.1	62876704	.	T	G	.	.	MAF_USDA=1.639
NC_035083.1	62876713	.	C	A	.	.	MAF_USDA=2.459
NC_035083.1	62876795	.	C	T	.	.	MAF_USDA=37.647
NC_035083.1	62876808	.	T	C	.	.	MAF_USDA=1.639
NC_035083.1	62876854	.	T	A	.	.	MAF_INRAE=5.0
NC_035083.1	62876867	.	A	C	.	.	MAF_USDA=12.5
NC_035083.1	62876881	.	A	T	.	.	MAF_USDA=3.279
NC_035083.1	62876953	.	A	C	.	.	MAF_INRAE=27.5
NC_035083.1	62876958	.	A	G	.	.	MAF_INRAE=27.5
NC_035083.1	62876964	.	A	G	.	.	MAF_INRAE=27.5
NC_035083.1	62876966	.	A	C	.	.	MAF_INRAE=27.5
NC_035083.1	62876996	.	G	A	.	.	MAF_INRAE=15.823;MAF_USDA=43.529
NC_035083.1	62877021	.	C	T	.	.	MAF_INRAE=26.582;MAF_USDA=48.824
NC_035083.1	62877048	.	C	T	.	.	MAF_USDA=2.459
NC_035083.1	62877049	.	G	A	.	.	MAF_USDA=14.583
NC_035083.1	62877076	.	A	C	.	.	MAF_INRAE=25.949;MAF_USDA=47.059
NC_035083.1	62877116	.	G	T	.	.	MAF_INRAE=5.0
NC_035083.1	62877267	.	T	C	.	.	MAF_INRAE=26.582;MAF_USDA=42.353
NC_035083.1	62877291	.	A	G	.	.	MAF_INRAE=26.582;MAF_USDA=43.529
NC_035083.1	62877314	.	T	C	.	.	MAF_USDA=4.918
NC_035083.1	62877341	.	C	T	.	.	MAF_INRAE=15.0;MAF_USDA=27.083
NC_035083.1	62877353	.	G	A	.	.	MAF_USDA=4.118
NC_035083.1	62877383	.	C	T	.	.	MAF_USDA=1.639
NC_035083.1	62877394	.	T	G	.	.	MAF_USDA=1.639
NC_035083.1	62877415	.	A	T	.	.	MAF_INRAE=14.557;MAF_USDA=22.941
NC_035083.1	62877428	.	C	T	.	.	MAF_USDA=2.459
NC_035083.1	62877432	.	T	A	.	.	MAF_USDA=9.412
NC_035083.1	62877452	.	C	T	.	.	MAF_INRAE=13.333;MAF_USDA=18.235
NC_035083.1	62877473	.	C	A	.	.	MAF_INRAE=20.0;MAF_USDA=36.471
NC_035083.1	62877498	.	A	G	.	.	MAF_USDA=14.754
NC_035083.1	62877502	.	T	A	.	.	MAF_USDA=20.0
NC_035083.1	62877516	.	G	C	.	.	MAF_INRAE=8.333
NC_035083.1	62877526	.	T	C	.	.	MAF_USDA=10.656
NC_035083.1	62877576	.	C	A	.	.	MAF_INRAE=5.263;MAF_USDA=12.941
NC_035083.1	62877631	.	A	T	.	.	MAF_USDA=7.647
NC_035083.1	62877635	.	T	C	.	.	MAF_USDA=3.279
NC_035083.1	62877645	.	C	A	.	.	MAF_INRAE=13.291;MAF_USDA=10.0
NC_035083.1	62877646	.	C	A	.	.	MAF_INRAE=7.5;MAF_USDA=12.5
NC_035083.1	62877666	.	G	A	.	.	MAF_USDA=5.294
NC_035083.1	62877669	.	T	C	.	.	MAF_INRAE=13.291;MAF_USDA=7.647
NC_035083.1	62877670	.	A	G	.	.	MAF_USDA=2.459
NC_035083.1	62877699	.	C	T	.	.	MAF_USDA=1.639
NC_035083.1	62877777	.	T	C	.	.	MAF_USDA=1.639
NC_035083.1	62877798	.	G	A	.	.	MAF_USDA=2.586
NC_035083.1	62878974	.	A	G	.	.	MAF_USDA=2.459
NC_035083.1	62879003	.	C	T	.	.	MAF_INRAE=7.595;MAF_USDA=3.279
NC_035083.1	62879008	.	G	T	.	.	MAF_INRAE=20.0;MAF_USDA=29.412
NC_035083.1	62879102	.	G	A	.	.	MAF_INRAE=25.833;MAF_USDA=18.75
NC_035083.1	62879123	.	C	T	.	.	MAF_INRAE=5.833
NC_035083.1	62879133	.	T	C	.	.	MAF_INRAE=9.167
NC_035083.1	62879135	.	G	C	.	.	MAF_INRAE=9.167
NC_035083.1	62879163	.	T	C	.	.	MAF_USDA=3.279
NC_035083.1	62879175	.	A	T	.	.	MAF_USDA=1.639
NC_035083.1	62879219	.	G	A	.	.	MAF_USDA=10.0
NC_035083.1	62879330	.	G	A	.	.	MAF_INRAE=35.443;MAF_USDA=27.083
NC_035083.1	62879350	.	A	C	.	.	MAF_INRAE=3.333
NC_035083.1	62879352	.	A	C	.	.	MAF_INRAE=3.333
NC_035083.1	62879374	.	G	C	.	.	MAF_USDA=2.459
NC_035083.1	62879408	.	T	G	.	.	MAF_INRAE=20.253;MAF_USDA=25.882
NC_035083.1	62879438	.	G	T	.	.	MAF_USDA=4.706
NC_035083.1	62879513	.	G	T	.	.	MAF_INRAE=33.544;MAF_USDA=39.412
NC_035083.1	62879550	.	T	G	.	.	MAF_INRAE=5.263;MAF_USDA=8.235
NC_035083.1	62879554	.	G	T	.	.	MAF_USDA=27.083
NC_035083.1	62879556	.	T	A	.	.	MAF_USDA=27.083
NC_035083.1	62879557	.	C	G	.	.	MAF_USDA=29.167
NC_035083.1	62879584	.	G	A	.	.	MAF_INRAE=20.253;MAF_USDA=25.882
NC_035083.1	62879634	.	A	T	.	.	MAF_INRAE=12.658;MAF_USDA=21.176
NC_035083.1	62879696	.	G	A	.	.	MAF_INRAE=20.886;MAF_USDA=26.471
NC_035083.1	62879712	.	A	T	.	.	MAF_INRAE=20.886;MAF_USDA=27.059
NC_035083.1	62879821	.	G	T	.	.	MAF_INRAE=22.152;MAF_USDA=31.765
NC_035083.1	62879828	.	T	A	.	.	MAF_USDA=5.738
NC_035083.1	62879833	.	G	A	.	.	MAF_INRAE=22.152;MAF_USDA=31.176
NC_035083.1	62879835	.	C	A	.	.	MAF_USDA=6.557
NC_035083.1	62879851	.	T	C	.	.	MAF_USDA=6.557
NC_035083.1	62879857	.	C	T	.	.	MAF_INRAE=19.62;MAF_USDA=23.77
NC_035083.1	62879878	.	T	A	.	.	MAF_USDA=4.918
NC_035083.1	62879890	.	C	T	.	.	MAF_USDA=4.918
NC_035083.1	62879892	.	C	T	.	.	MAF_USDA=5.738
NC_035083.1	62879910	.	G	A	.	.	MAF_USDA=5.738
NC_035083.1	62879918	.	G	T	.	.	MAF_USDA=5.738
NC_035083.1	62879931	.	G	C	.	.	MAF_USDA=4.918
NC_035083.1	62879938	.	A	G	.	.	MAF_INRAE=33.544;MAF_USDA=43.529
NC_035083.1	62879962	.	C	T	.	.	MAF_USDA=6.557
NC_035083.1	62879969	.	C	T	.	.	MAF_USDA=4.098
NC_035083.1	62879990	.	A	T	.	.	MAF_INRAE=13.291;MAF_USDA=9.412
NC_035083.1	62880027	.	G	T	.	.	MAF_INRAE=3.797;MAF_USDA=2.353
NC_035083.1	62880038	.	T	G	.	.	MAF_INRAE=1.667
NC_035083.1	62880069	.	C	T	.	.	MAF_INRAE=7.595;MAF_USDA=2.459
NC_035083.1	62880095	.	T	C	.	.	MAF_USDA=2.459
NC_035083.1	62880321	.	T	G	.	.	MAF_INRAE=16.667
NC_035083.1	62880327	.	A	T	.	.	MAF_INRAE=2.5
NC_035083.1	62880331	.	C	T	.	.	MAF_INRAE=10.833
NC_035083.1	62880351	.	C	T	.	.	MAF_INRAE=4.167
NC_035083.1	62880355	.	A	C	.	.	MAF_INRAE=2.5
NC_035083.1	62880358	.	T	G	.	.	MAF_INRAE=4.167
NC_035083.1	62880369	.	A	T	.	.	MAF_INRAE=1.667
NC_035083.1	62880373	.	G	A	.	.	MAF_INRAE=3.333
NC_035083.1	62880374	.	G	A	.	.	MAF_INRAE=2.5
NC_035083.1	62880399	.	G	C	.	.	MAF_INRAE=5.833
NC_035083.1	62880404	.	T	C	.	.	MAF_INRAE=4.167
NC_035083.1	62880418	.	C	T	.	.	MAF_INRAE=1.667
NC_035083.1	62880426	.	A	G	.	.	MAF_INRAE=23.333
NC_035083.1	62880428	.	C	T	.	.	MAF_INRAE=4.167
NC_035083.1	62880436	.	G	T	.	.	MAF_INRAE=1.667
NC_035083.1	62880437	.	C	A,T	.	.	MAF_INRAE=4.167;MAF_USDA=20.833
NC_035083.1	62880466	.	A	T	.	.	MAF_INRAE=1.667
NC_035083.1	62880472	.	T	G	.	.	MAF_INRAE=8.333
NC_035083.1	62880522	.	A	G	.	.	MAF_USDA=27.059
NC_035083.1	62880553	.	A	G	.	.	MAF_USDA=8.197
NC_035083.1	62880596	.	T	A	.	.	MAF_INRAE=2.5
NC_035083.1	62880598	.	A	T	.	.	MAF_INRAE=1.667
NC_035083.1	62880602	.	C	A	.	.	MAF_INRAE=2.5
NC_035083.1	62880620	.	G	C	.	.	MAF_INRAE=2.5
NC_035083.1	62880625	.	G	A	.	.	MAF_INRAE=2.5
NC_035083.1	62880639	.	A	C	.	.	MAF_INRAE=1.667
NC_035083.1	62880641	.	C	T	.	.	MAF_INRAE=2.5
NC_035083.1	62880643	.	G	T	.	.	MAF_INRAE=1.667
NC_035083.1	62880651	.	T	A	.	.	MAF_INRAE=2.5
NC_035083.1	62880668	.	C	T	.	.	MAF_INRAE=1.667
NC_035083.1	62880670	.	A	G	.	.	MAF_INRAE=3.333
NC_035083.1	62880672	.	A	C	.	.	MAF_INRAE=3.333
NC_035083.1	62880677	.	T	A	.	.	MAF_INRAE=2.5
NC_035083.1	62880678	.	A	C	.	.	MAF_INRAE=1.667
NC_035083.1	62880680	.	C	T	.	.	MAF_INRAE=5.0
NC_035083.1	62880684	.	G	A	.	.	MAF_INRAE=4.167
NC_035083.1	62880687	.	C	T	.	.	MAF_INRAE=1.667
NC_035083.1	62880691	.	C	T	.	.	MAF_INRAE=3.333
NC_035083.1	62883476	.	G	C	.	.	MAF_USDA=6.25
NC_035083.1	62883478	.	A	C	.	.	MAF_USDA=25.0
NC_035083.1	62883609	.	T	C	.	.	MAF_INRAE=20.0;MAF_USDA=10.417
NC_035083.1	62883625	.	C	T	.	.	MAF_USDA=1.639
NC_035083.1	62883643	.	A	G	.	.	MAF_INRAE=5.263;MAF_USDA=14.118
NC_035083.1	62883669	.	T	C	.	.	MAF_INRAE=17.722;MAF_USDA=18.033
NC_035083.1	62883816	.	C	A	.	.	MAF_INRAE=40.833;MAF_USDA=22.941
NC_035083.1	62883845	.	A	G	.	.	MAF_INRAE=7.595;MAF_USDA=2.459
NC_035083.1	62883860	.	T	G	.	.	MAF_INRAE=42.5;MAF_USDA=11.176
NC_035083.1	62883875	.	G	A	.	.	MAF_INRAE=11.392;MAF_USDA=1.639
NC_035083.1	62883878	.	T	G	.	.	MAF_INRAE=18.333;MAF_USDA=27.647
NC_035083.1	62883886	.	C	T	.	.	MAF_USDA=1.639
NC_035083.1	62883888	.	T	C	.	.	MAF_INRAE=20.886;MAF_USDA=25.882
NC_035083.1	62883997	.	T	C	.	.	MAF_INRAE=22.152;MAF_USDA=24.706
NC_035083.1	62884004	.	G	A	.	.	MAF_INRAE=13.924;MAF_USDA=20.588
NC_035083.1	62884067	.	A	C	.	.	MAF_USDA=1.639
NC_035083.1	62884068	.	T	C	.	.	MAF_USDA=2.459
NC_035083.1	62884099	.	G	T	.	.	MAF_USDA=1.639
NC_035083.1	62884107	.	C	T	.	.	MAF_USDA=3.279
NC_035083.1	62884207	.	C	T	.	.	MAF_INRAE=34.177;MAF_USDA=40.0
NC_035083.1	62884229	.	A	G	.	.	MAF_INRAE=20.253;MAF_USDA=26.471
NC_035083.1	62884239	.	A	C	.	.	MAF_INRAE=13.291;MAF_USDA=10.588
NC_035083.1	62884293	.	C	T	.	.	MAF_INRAE=40.833;MAF_USDA=11.176
NC_035083.1	62884367	.	C	T	.	.	MAF_INRAE=18.987;MAF_USDA=18.852
NC_035083.1	62884380	.	G	C	.	.	MAF_USDA=1.639
NC_035083.1	62884395	.	G	T	.	.	MAF_INRAE=11.667;MAF_USDA=4.118
NC_035083.1	62884410	.	C	T	.	.	MAF_INRAE=20.253;MAF_USDA=28.824
NC_035083.1	62884414	.	T	C	.	.	MAF_USDA=12.941
NC_035083.1	62884429	.	G	T	.	.	MAF_USDA=3.279
NC_035083.1	62884464	.	A	C	.	.	MAF_INRAE=31.579;MAF_USDA=11.176
NC_035083.1	62884490	.	A	G	.	.	MAF_INRAE=20.253;MAF_USDA=28.824
NC_035083.1	62884493	.	T	C	.	.	MAF_INRAE=7.5;MAF_USDA=11.176
NC_035083.1	62884499	.	C	A	.	.	MAF_USDA=3.279
NC_035083.1	62884515	.	A	C	.	.	MAF_USDA=7.059
NC_035083.1	62884520	.	T	G	.	.	MAF_INRAE=20.253;MAF_USDA=28.824
NC_035083.1	62884685	.	A	C	.	.	MAF_USDA=12.295
NC_035083.1	62884689	.	C	A	.	.	MAF_USDA=2.459
NC_035083.1	62884698	.	G	T	.	.	MAF_INRAE=46.835;MAF_USDA=47.059
NC_035083.1	62884748	.	A	C	.	.	MAF_USDA=1.639
NC_035083.1	62884763	.	G	C	.	.	MAF_INRAE=20.253;MAF_USDA=36.471
NC_035083.1	62884767	.	A	G	.	.	MAF_INRAE=25.833;MAF_USDA=38.235
NC_035083.1	62884795	.	G	A	.	.	MAF_USDA=1.639
NC_035083.1	62884798	.	AGACATATTGATTATC	AGACATATTGATTATT	.	.	MAF_USDA=12.5
NC_035083.1	62884813	.	C	T	.	.	MAF_INRAE=7.5
NC_035083.1	62884847	.	G	A	.	.	MAF_USDA=2.459
NC_035083.1	62884849	.	C	G	.	.	MAF_USDA=3.279
NC_035083.1	62884894	.	G	A	.	.	MAF_USDA=4.918
NC_035083.1	62884923	.	G	A	.	.	MAF_INRAE=18.987;MAF_USDA=18.852
NC_035083.1	62885004	.	C	T	.	.	MAF_INRAE=18.987;MAF_USDA=20.492
NC_035083.1	62885065	.	C	T	.	.	MAF_INRAE=20.253;MAF_USDA=26.471
NC_035083.1	62885090	.	G	A	.	.	MAF_USDA=7.377
NC_035083.1	62885110	.	T	A	.	.	MAF_INRAE=13.291;MAF_USDA=11.176
NC_035083.1	62885250	.	T	A	.	.	MAF_USDA=4.098
NC_035083.1	62885265	.	A	G	.	.	MAF_INRAE=20.253;MAF_USDA=25.882
NC_035083.1	62885275	.	C	T	.	.	MAF_INRAE=40.506;MAF_USDA=36.471
NC_035083.1	62885282	.	A	G	.	.	MAF_INRAE=5.263;MAF_USDA=8.824
NC_035083.1	62885307	.	T	A	.	.	MAF_INRAE=13.291;MAF_USDA=10.588
NC_035083.1	62885361	.	G	A	.	.	MAF_INRAE=3.333
NC_035083.1	62885364	.	G	T	.	.	MAF_INRAE=3.333
NC_035083.1	62885367	.	C	A	.	.	MAF_INRAE=4.167
NC_035083.1	62885376	.	C	A	.	.	MAF_INRAE=5.0
NC_035083.1	62885377	.	T	G	.	.	MAF_INRAE=5.0
NC_035083.1	62885379	.	G	A	.	.	MAF_INRAE=5.0
NC_035083.1	62885380	.	G	A	.	.	MAF_INRAE=5.0
NC_035083.1	62885435	.	C	G	.	.	MAF_USDA=2.5
NC_035083.1	62885445	.	G	A	.	.	MAF_INRAE=13.333
NC_035083.1	62885458	.	C	T	.	.	MAF_USDA=2.083
NC_035083.1	62885484	.	T	A	.	.	MAF_INRAE=12.5
NC_035083.1	62885485	.	T	G	.	.	MAF_INRAE=48.333;MAF_USDA=11.176
NC_035083.1	62885506	.	G	T	.	.	MAF_INRAE=4.167
NC_035083.1	62885522	.	C	G	.	.	MAF_INRAE=5.0
NC_035083.1	62885526	.	C	A	.	.	MAF_INRAE=6.667
NC_035083.1	62885527	.	C	T	.	.	MAF_INRAE=5.833
NC_035083.1	62885604	.	T	C	.	.	MAF_INRAE=2.5
NC_035083.1	62885608	.	T	C	.	.	MAF_INRAE=2.5
NC_035083.1	62885620	.	A	G	.	.	MAF_INRAE=26.667
NC_035083.1	62885621	.	C	T	.	.	MAF_INRAE=10.833
NC_035083.1	62885622	.	T	C	.	.	MAF_INRAE=3.333
NC_035083.1	62885634	.	T	A	.	.	MAF_INRAE=4.167
NC_035083.1	62885635	.	C	A	.	.	MAF_INRAE=4.167
NC_035083.1	62885637	.	A	G	.	.	MAF_INRAE=4.167
NC_035083.1	62885661	.	T	C	.	.	MAF_INRAE=1.667
NC_035083.1	62885678	.	G	A	.	.	MAF_USDA=8.197
NC_035083.1	62885719	.	C	T	.	.	MAF_INRAE=1.667
NC_035083.1	62885766	.	A	T	.	.	MAF_INRAE=28.333;MAF_USDA=20.588
NC_035083.1	62885769	.	G	T	.	.	MAF_INRAE=28.333;MAF_USDA=22.353
NC_035083.1	62885774	.	C	T	.	.	MAF_INRAE=31.667;MAF_USDA=22.353
NC_035083.1	62885777	.	A	G	.	.	MAF_INRAE=31.667;MAF_USDA=22.353
NC_035083.1	62885778	.	C	A	.	.	MAF_INRAE=30.833;MAF_USDA=22.353
NC_035083.1	62885787	.	T	C	.	.	MAF_INRAE=30.0;MAF_USDA=23.77
NC_035083.1	62885790	.	A	T	.	.	MAF_INRAE=30.0;MAF_USDA=21.765
NC_035083.1	62885793	.	T	C	.	.	MAF_INRAE=30.0;MAF_USDA=20.588
NC_035083.1	62885794	.	G	T	.	.	MAF_INRAE=30.0;MAF_USDA=19.412
NC_035083.1	62885800	.	G	C	.	.	MAF_INRAE=30.0;MAF_USDA=28.235
NC_035083.1	62885801	.	G	A	.	.	MAF_INRAE=30.0;MAF_USDA=23.529
NC_035083.1	62885807	.	C	T	.	.	MAF_INRAE=29.167
NC_035083.1	62885820	.	T	C	.	.	MAF_INRAE=20.833
NC_035083.1	62885825	.	A	T	.	.	MAF_INRAE=30.0
NC_035083.1	62885826	.	C	G	.	.	MAF_INRAE=30.0
NC_035083.1	62885827	.	A	G	.	.	MAF_INRAE=30.0
NC_035083.1	62885835	.	A	G	.	.	MAF_INRAE=26.667
NC_035083.1	62885847	.	T	C	.	.	MAF_INRAE=19.167
NC_035083.1	62885858	.	T	G	.	.	MAF_INRAE=30.0
NC_035083.1	62885861	.	C	T	.	.	MAF_INRAE=30.833
NC_035083.1	62885864	.	T	A	.	.	MAF_INRAE=30.833
NC_035083.1	62885895	.	A	T	.	.	MAF_INRAE=9.167
NC_035083.1	62885898	.	A	G	.	.	MAF_INRAE=2.5
NC_035083.1	62885899	.	C	T	.	.	MAF_INRAE=9.167;MAF_USDA=4.098
NC_035083.1	62886023	.	A	G	.	.	MAF_INRAE=7.595;MAF_USDA=13.529
NC_035083.1	62886039	.	G	C	.	.	MAF_INRAE=18.987;MAF_USDA=20.833
NC_035083.1	62886107	.	T	C	.	.	MAF_USDA=4.098
NC_035083.1	62886136	.	A	C	.	.	MAF_USDA=2.459
NC_035083.1	62886212	.	G	A	.	.	MAF_INRAE=18.987;MAF_USDA=22.951
NC_035083.1	62886358	.	C	T	.	.	MAF_USDA=11.176
NC_035083.1	62886380	.	T	C	.	.	MAF_USDA=2.459
NC_035083.1	62886415	.	A	C	.	.	MAF_USDA=2.083
NC_035083.1	62886501	.	G	A	.	.	MAF_USDA=3.279
NC_035083.1	62886563	.	T	C	.	.	MAF_INRAE=40.833;MAF_USDA=16.667
NC_035083.1	62886565	.	C	T	.	.	MAF_INRAE=1.667;MAF_USDA=12.353
NC_035083.1	62886631	.	C	A	.	.	MAF_INRAE=15.789
NC_035083.1	62886677	.	T	C	.	.	MAF_INRAE=7.595;MAF_USDA=13.529
NC_035083.1	62886715	.	A	G	.	.	MAF_USDA=1.639
NC_035083.1	62886810	.	G	T	.	.	MAF_INRAE=18.987;MAF_USDA=20.492
NC_035083.1	62886824	.	A	G	.	.	MAF_USDA=1.639
NC_035083.1	62886990	.	T	A	.	.	MAF_INRAE=11.667;MAF_USDA=4.167
NC_035083.1	62887177	.	T	G	.	.	MAF_USDA=10.417
NC_035083.1	62887198	.	G	A	.	.	MAF_INRAE=2.5
NC_035083.1	62887322	.	A	C	.	.	MAF_INRAE=18.987;MAF_USDA=22.131
NC_035083.1	62887332	.	A	T	.	.	MAF_INRAE=18.987;MAF_USDA=22.131
NC_035083.1	62887404	.	T	C	.	.	MAF_INRAE=7.595;MAF_USDA=14.881
NC_035083.1	62887415	.	A	G	.	.	MAF_INRAE=17.722;MAF_USDA=25.294
NC_035083.1	62887418	.	T	G	.	.	MAF_INRAE=8.333;MAF_USDA=27.647
NC_035083.1	62887474	.	C	A	.	.	MAF_INRAE=25.949;MAF_USDA=41.765
NC_035083.1	62887563	.	A	C	.	.	MAF_INRAE=40.833;MAF_USDA=11.176
NC_035083.1	62887633	.	G	T	.	.	MAF_USDA=3.279
NC_035083.1	62887652	.	C	T	.	.	MAF_USDA=3.279
NC_035083.1	62887660	.	T	G	.	.	MAF_INRAE=28.333;MAF_USDA=32.353
NC_035083.1	62887679	.	T	A	.	.	MAF_INRAE=1.667;MAF_USDA=12.353
NC_035083.1	62887785	.	T	G	.	.	MAF_INRAE=27.848;MAF_USDA=42.353
NC_035083.1	62887812	.	C	T	.	.	MAF_INRAE=11.667;MAF_USDA=1.765
NC_035083.1	62887824	.	T	G	.	.	MAF_USDA=8.824
NC_035083.1	62887838	.	A	G	.	.	MAF_INRAE=29.167;MAF_USDA=30.0
NC_035083.1	62887867	.	C	A	.	.	MAF_INRAE=13.291;MAF_USDA=8.235
NC_035083.1	62887876	.	G	A	.	.	MAF_INRAE=3.165
NC_035083.1	62887941	.	G	A	.	.	MAF_INRAE=7.595;MAF_USDA=3.279
NC_035083.1	62887960	.	A	C	.	.	MAF_USDA=4.918
NC_035083.1	62887988	.	G	T	.	.	MAF_INRAE=3.165
NC_035083.1	62887998	.	C	T	.	.	MAF_USDA=4.918
NC_035083.1	62887999	.	T	A	.	.	MAF_USDA=4.918
NC_035083.1	62888045	.	C	A	.	.	MAF_USDA=3.333
NC_035083.1	62888051	.	C	T	.	.	MAF_INRAE=1.667;MAF_USDA=24.405
NC_035083.1	62888124	.	C	T	.	.	MAF_INRAE=18.354;MAF_USDA=27.059
NC_035083.1	62888126	.	T	G	.	.	MAF_USDA=8.333
NC_035083.1	62888186	.	G	T	.	.	MAF_INRAE=18.354;MAF_USDA=25.882
NC_035083.1	62888286	.	G	T	.	.	MAF_USDA=3.279
NC_035083.1	62888417	.	G	A	.	.	MAF_INRAE=28.333;MAF_USDA=30.0
NC_035083.1	62888451	.	T	C	.	.	MAF_INRAE=5.263;MAF_USDA=12.353
NC_035083.1	62888675	.	A	G	.	.	MAF_USDA=3.279
NC_035083.1	62888869	.	A	T	.	.	MAF_INRAE=1.667
NC_035083.1	62888914	.	A	C	.	.	MAF_USDA=3.39
NC_035083.1	62888960	.	C	T	.	.	MAF_USDA=3.333
NC_035083.1	62888972	.	C	T	.	.	MAF_USDA=3.279
NC_035083.1	62888994	.	A	G	.	.	MAF_USDA=5.738
NC_035083.1	62889056	.	G	T	.	.	MAF_USDA=8.824
NC_035083.1	62889059	.	G	A	.	.	MAF_USDA=1.639
NC_035083.1	62889073	.	T	G	.	.	MAF_INRAE=26.582;MAF_USDA=28.824
NC_035083.1	62889121	.	C	T	.	.	MAF_INRAE=13.291;MAF_USDA=8.824
NC_035083.1	62889122	.	C	A	.	.	MAF_INRAE=7.5
NC_035083.1	62889174	.	C	A	.	.	MAF_INRAE=19.62;MAF_USDA=38.824
NC_035083.1	62889261	.	G	T	.	.	MAF_INRAE=29.167;MAF_USDA=30.0
NC_035083.1	62889289	.	G	T	.	.	MAF_INRAE=26.582;MAF_USDA=29.412
NC_035083.1	62889336	.	C	T	.	.	MAF_INRAE=26.582;MAF_USDA=31.176
NC_035083.1	62889547	.	A	G	.	.	MAF_USDA=8.333
NC_035083.1	62889611	.	C	T	.	.	MAF_INRAE=19.62;MAF_USDA=38.235
NC_035083.1	62889646	.	G	A	.	.	MAF_INRAE=19.62
NC_035083.1	62889701	.	T	A	.	.	MAF_USDA=11.176
NC_035083.1	62889746	.	G	A	.	.	MAF_INRAE=19.62;MAF_USDA=38.824
NC_035083.1	62889748	.	G	A	.	.	MAF_INRAE=1.667;MAF_USDA=6.25
NC_035083.1	62889749	.	C	G	.	.	MAF_USDA=2.459
NC_035083.1	62889849	.	A	C	.	.	MAF_USDA=3.279
NC_035083.1	62889896	.	C	A	.	.	MAF_USDA=2.459
NC_035083.1	62889907	.	C	T	.	.	MAF_USDA=3.279
NC_035083.1	62889936	.	C	T	.	.	MAF_USDA=12.5
NC_035083.1	62889986	.	A	G	.	.	MAF_USDA=35.417
NC_035083.1	62889990	.	T	C	.	.	MAF_USDA=24.118
NC_035083.1	62890015	.	C	T	.	.	MAF_USDA=41.667
NC_035083.1	62890029	.	G	T	.	.	MAF_USDA=1.639
NC_035083.1	62890038	.	A	T	.	.	MAF_USDA=14.754
NC_035083.1	62890072	.	A	G	.	.	MAF_INRAE=30.0;MAF_USDA=12.5
NC_035083.1	62890091	.	A	G	.	.	MAF_INRAE=22.152;MAF_USDA=28.235
NC_035083.1	62890093	.	A	G	.	.	MAF_INRAE=1.667;MAF_USDA=16.667
NC_035083.1	62890111	.	G	T	.	.	MAF_INRAE=31.646;MAF_USDA=31.765
NC_035083.1	62890123	.	T	G	.	.	MAF_USDA=10.588
NC_035083.1	62890169	.	C	T	.	.	MAF_USDA=30.0
NC_035083.1	62890210	.	A	G	.	.	MAF_USDA=32.353
NC_035083.1	62890225	.	A	G	.	.	MAF_USDA=32.941
NC_035083.1	62890242	.	C	T	.	.	MAF_USDA=1.639
NC_035083.1	62890278	.	C	T	.	.	MAF_USDA=2.459
NC_035083.1	62890284	.	A	G	.	.	MAF_USDA=28.824
NC_035083.1	62890293	.	G	A	.	.	MAF_USDA=29.412
NC_035083.1	62890308	.	C	T	.	.	MAF_INRAE=23.418;MAF_USDA=40.0
NC_035083.1	62890314	.	C	T	.	.	MAF_INRAE=40.0;MAF_USDA=16.667
NC_035083.1	62890319	.	C	A	.	.	MAF_USDA=10.417
NC_035083.1	62890320	.	G	A	.	.	MAF_INRAE=11.667;MAF_USDA=4.167
NC_035083.1	62890408	.	C	T	.	.	MAF_INRAE=23.418
NC_035083.1	62890423	.	G	T	.	.	MAF_INRAE=13.291;MAF_USDA=6.557
NC_035083.1	62890434	.	A	G	.	.	MAF_INRAE=5.263
NC_035083.1	62890468	.	A	G	.	.	MAF_USDA=3.279
NC_035083.1	62890490	.	C	T	.	.	MAF_USDA=2.083
NC_035083.1	62890511	.	A	G	.	.	MAF_INRAE=23.418;MAF_USDA=37.647
NC_035083.1	62890566	.	A	G	.	.	MAF_USDA=2.459
NC_035083.1	62890651	.	G	C	.	.	MAF_USDA=7.377
NC_035083.1	62890666	.	T	C	.	.	MAF_USDA=8.333
NC_035083.1	62890686	.	C	A	.	.	MAF_USDA=1.639
NC_035083.1	62890691	.	C	T	.	.	MAF_INRAE=3.797;MAF_USDA=2.353
NC_035083.1	62890708	.	C	A	.	.	MAF_USDA=8.197
NC_035083.1	62890712	.	C	T	.	.	MAF_USDA=7.377
NC_035083.1	62890724	.	C	T	.	.	MAF_INRAE=22.785
NC_035083.1	62890761	.	G	A	.	.	MAF_USDA=10.656
NC_035083.1	62890829	.	G	T	.	.	MAF_USDA=3.279
NC_035083.1	62890835	.	T	G	.	.	MAF_USDA=14.754
NC_035083.1	62890841	.	C	T	.	.	MAF_USDA=18.824
NC_035083.1	62890855	.	A	G	.	.	MAF_USDA=17.213
NC_035083.1	62890862	.	A	C	.	.	MAF_USDA=18.852
NC_035083.1	62890869	.	C	T	.	.	MAF_USDA=19.672
NC_035083.1	62890878	.	A	T	.	.	MAF_USDA=17.647
NC_035083.1	62890885	.	A	G	.	.	MAF_USDA=20.492
NC_035083.1	62890899	.	C	T	.	.	MAF_USDA=18.824
NC_035083.1	62890938	.	G	A	.	.	MAF_INRAE=3.797;MAF_USDA=6.25
NC_035083.1	62890939	.	C	A	.	.	MAF_USDA=1.639
NC_035083.1	62890960	.	G	A	.	.	MAF_INRAE=10.833;MAF_USDA=31.176
NC_035083.1	62890998	.	G	A	.	.	MAF_USDA=12.5
NC_035083.1	62891009	.	T	G	.	.	MAF_USDA=18.824
NC_035083.1	62891017	.	G	C	.	.	MAF_USDA=19.412
NC_035083.1	62891025	.	T	C	.	.	MAF_USDA=17.647
NC_035083.1	62891026	.	A	C	.	.	MAF_USDA=18.235
NC_035083.1	62891035	.	A	G	.	.	MAF_USDA=20.492
NC_035083.1	62891038	.	A	T	.	.	MAF_INRAE=13.333;MAF_USDA=19.672
NC_035083.1	62891070	.	T	C	.	.	MAF_USDA=17.213
NC_035083.1	62891122	.	G	A	.	.	MAF_INRAE=12.5;MAF_USDA=22.951
NC_035083.1	62891154	.	C	T	.	.	MAF_USDA=3.279
NC_035083.1	62891160	.	C	G	.	.	MAF_USDA=2.083
NC_035083.1	62891227	.	T	C	.	.	MAF_INRAE=24.167;MAF_USDA=43.529
NC_035083.1	62891270	.	A	T	.	.	MAF_USDA=2.083
NC_035083.1	62891320	.	C	T	.	.	MAF_INRAE=18.987;MAF_USDA=23.77
NC_035083.1	62891321	.	C	A	.	.	MAF_USDA=1.639
NC_035083.1	62891353	.	C	T	.	.	MAF_USDA=1.639
NC_035083.1	62891389	.	G	A	.	.	MAF_INRAE=18.987
NC_035083.1	62891432	.	C	A	.	.	MAF_INRAE=29.167;MAF_USDA=28.235
NC_035083.1	62891437	.	A	C	.	.	MAF_INRAE=18.987;MAF_USDA=24.59
NC_035083.1	62891453	.	A	C	.	.	MAF_INRAE=25.0;MAF_USDA=41.765
NC_035083.1	62891484	.	C	T	.	.	MAF_INRAE=1.667;MAF_USDA=11.765
NC_035083.1	62891522	.	C	T	.	.	MAF_INRAE=5.0;MAF_USDA=13.529
NC_035083.1	62891590	.	C	T	.	.	MAF_INRAE=36.842;MAF_USDA=22.131
NC_035083.1	62891606	.	A	G	.	.	MAF_INRAE=22.5;MAF_USDA=41.176
NC_035083.1	62891627	.	C	T	.	.	MAF_USDA=6.557
NC_035083.1	62891638	.	T	G	.	.	MAF_USDA=11.475
NC_035083.1	62891644	.	C	G	.	.	MAF_USDA=12.941
NC_035083.1	62891646	.	G	A	.	.	MAF_USDA=16.471
NC_035083.1	62891752	.	C	A	.	.	MAF_INRAE=5.263
NC_035083.1	62891757	.	T	G	.	.	MAF_USDA=2.459
NC_035083.1	62891788	.	C	G	.	.	MAF_USDA=3.279
NC_035083.1	62891834	.	G	A	.	.	MAF_INRAE=17.5;MAF_USDA=50.0
NC_035083.1	62891891	.	T	C	.	.	MAF_USDA=2.459
NC_035083.1	62891914	.	A	G	.	.	MAF_INRAE=21.667;MAF_USDA=42.941
NC_035083.1	62891944	.	T	A	.	.	MAF_INRAE=18.987;MAF_USDA=22.131
NC_035083.1	62891948	.	G	A	.	.	MAF_INRAE=15.789;MAF_USDA=3.279
NC_035083.1	62892000	.	G	T	.	.	MAF_USDA=3.279
NC_035083.1	62892030	.	A	C	.	.	MAF_USDA=3.333
NC_035083.1	62892043	.	A	G	.	.	MAF_INRAE=13.291;MAF_USDA=8.333
NC_035083.1	62892069	.	A	C	.	.	MAF_INRAE=1.667;MAF_USDA=10.588
NC_035083.1	62892095	.	A	C	.	.	MAF_INRAE=21.667;MAF_USDA=43.529
NC_035083.1	62892157	.	T	G	.	.	MAF_INRAE=6.667;MAF_USDA=25.882
NC_035083.1	62892166	.	G	A	.	.	MAF_INRAE=26.582;MAF_USDA=21.765
NC_035083.1	62892215	.	T	G	.	.	MAF_INRAE=10.759;MAF_USDA=9.836
NC_035083.1	62892216	.	C	A	.	.	MAF_INRAE=13.333;MAF_USDA=21.311
NC_035083.1	62892234	.	C	T	.	.	MAF_USDA=3.279
NC_035083.1	62892238	.	G	A	.	.	MAF_USDA=3.279
NC_035083.1	62892266	.	G	A	.	.	MAF_INRAE=25.949;MAF_USDA=27.059
NC_035083.1	62892279	.	T	A	.	.	MAF_INRAE=11.667;MAF_USDA=2.353
NC_035083.1	62892316	.	G	T	.	.	MAF_INRAE=21.667
NC_035083.1	62892330	.	T	C	.	.	MAF_INRAE=22.5;MAF_USDA=44.118
NC_035083.1	62892336	.	G	T	.	.	MAF_USDA=6.557
NC_035083.1	62892344	.	C	A	.	.	MAF_INRAE=22.5;MAF_USDA=44.118
NC_035083.1	62892385	.	G	T	.	.	MAF_INRAE=22.152;MAF_USDA=24.706
NC_035083.1	62892402	.	T	C	.	.	MAF_INRAE=1.667
NC_035083.1	62892419	.	C	T	.	.	MAF_USDA=3.279
NC_035083.1	62892500	.	T	A	.	.	MAF_INRAE=1.667;MAF_USDA=12.941
NC_035083.1	62892523	.	G	C	.	.	MAF_USDA=2.083
NC_035083.1	62892553	.	T	C	.	.	MAF_USDA=3.279
NC_035083.1	62892558	.	T	G	.	.	MAF_USDA=7.059
NC_035083.1	62892716	.	T	A	.	.	MAF_INRAE=8.228;MAF_USDA=8.197
NC_035083.1	62892729	.	G	A	.	.	MAF_INRAE=18.354;MAF_USDA=23.77
NC_035083.1	62892759	.	C	T	.	.	MAF_USDA=5.294
NC_035083.1	62892819	.	A	T	.	.	MAF_INRAE=18.354;MAF_USDA=24.167
NC_035083.1	62892825	.	A	C	.	.	MAF_INRAE=28.333;MAF_USDA=26.19
NC_035083.1	62892854	.	G	A	.	.	MAF_INRAE=21.667;MAF_USDA=45.882
NC_035083.1	62892857	.	T	A	.	.	MAF_INRAE=21.667;MAF_USDA=45.882
NC_035083.1	62892864	.	A	C	.	.	MAF_INRAE=21.667;MAF_USDA=46.471
NC_035083.1	62892872	.	C	T	.	.	MAF_INRAE=1.667;MAF_USDA=3.279
NC_035083.1	62892875	.	T	G	.	.	MAF_INRAE=21.667;MAF_USDA=46.471
NC_035083.1	62892896	.	T	C	.	.	MAF_INRAE=22.152;MAF_USDA=27.059
NC_035083.1	62892926	.	G	A	.	.	MAF_USDA=3.279
NC_035083.1	62892927	.	G	A	.	.	MAF_USDA=3.279
NC_035083.1	62893026	.	C	T	.	.	MAF_INRAE=5.0
NC_035083.1	62893048	.	A	C	.	.	MAF_INRAE=21.519;MAF_USDA=29.412
NC_035083.1	62893102	.	G	A	.	.	MAF_USDA=3.279
NC_035083.1	62893282	.	A	C	.	.	MAF_INRAE=10.526;MAF_USDA=6.25
NC_035083.1	62893285	.	C	T	.	.	MAF_USDA=1.639
NC_035083.1	62893298	.	A	G	.	.	MAF_USDA=1.639
NC_035083.1	62893325	.	A	T	.	.	MAF_INRAE=40.833;MAF_USDA=10.0
NC_035083.1	62893403	.	T	C	.	.	MAF_INRAE=29.167;MAF_USDA=25.294
NC_035083.1	62893407	.	C	T	.	.	MAF_INRAE=9.167;MAF_USDA=27.059
NC_035083.1	62893435	.	A	T	.	.	MAF_INRAE=7.5
NC_035083.1	62893436	.	A	T	.	.	MAF_INRAE=5.0
NC_035083.1	62893558	.	A	C	.	.	MAF_INRAE=10.526;MAF_USDA=6.25
NC_035083.1	62893568	.	T	A	.	.	MAF_USDA=1.639
NC_035083.1	62893579	.	A	G	.	.	MAF_INRAE=18.987
NC_035083.1	62893622	.	A	C	.	.	MAF_INRAE=5.0
NC_035083.1	62893626	.	G	T	.	.	MAF_USDA=2.459
NC_035083.1	62893668	.	C	A	.	.	MAF_INRAE=5.0;MAF_USDA=2.459
NC_035083.1	62893750	.	T	A	.	.	MAF_INRAE=47.368;MAF_USDA=33.333
NC_035083.1	62893751	.	T	A	.	.	MAF_USDA=8.333
NC_035083.1	62893752	.	A	T	.	.	MAF_INRAE=18.987
NC_035083.1	62893776	.	C	A	.	.	MAF_INRAE=22.5;MAF_USDA=45.882
NC_035083.1	62893801	.	A	T	.	.	MAF_INRAE=15.789;MAF_USDA=3.279
NC_035083.1	62893872	.	T	G	.	.	MAF_USDA=4.918
NC_035083.1	62893883	.	G	C	.	.	MAF_INRAE=5.0
NC_035083.1	62893892	.	C	T	.	.	MAF_INRAE=3.165
NC_035083.1	62893916	.	C	A	.	.	MAF_INRAE=11.667;MAF_USDA=4.167
NC_035083.1	62893958	.	T	C	.	.	MAF_INRAE=15.789
NC_035083.1	62893965	.	T	C	.	.	MAF_INRAE=3.797;MAF_USDA=2.083
NC_035083.1	62893976	.	A	C	.	.	MAF_INRAE=25.833;MAF_USDA=39.412
NC_035083.1	62893977	.	G	A	.	.	MAF_INRAE=11.667;MAF_USDA=19.672
NC_035083.1	62893987	.	G	A	.	.	MAF_USDA=1.639
NC_035083.1	62894012	.	A	G	.	.	MAF_USDA=6.25
NC_035083.1	62894022	.	G	T	.	.	MAF_INRAE=12.5;MAF_USDA=1.765
NC_035083.1	62894064	.	T	G	.	.	MAF_INRAE=5.0
NC_035083.1	62894144	.	A	T	.	.	MAF_INRAE=22.152;MAF_USDA=25.882
NC_035083.1	62894171	.	C	T	.	.	MAF_INRAE=29.167;MAF_USDA=25.882
NC_035083.1	62894176	.	T	A	.	.	MAF_INRAE=29.167;MAF_USDA=25.882
NC_035083.1	62894181	.	A	G	.	.	MAF_INRAE=29.167;MAF_USDA=26.471
NC_035083.1	62894396	.	A	T	.	.	MAF_INRAE=12.5
NC_035083.1	62894403	.	C	T	.	.	MAF_INRAE=9.167
NC_035083.1	62894404	.	C	A	.	.	MAF_INRAE=9.167
NC_035083.1	62894414	.	A	G	.	.	MAF_INRAE=9.167
NC_035083.1	62894473	.	T	C	.	.	MAF_INRAE=10.0
NC_035083.1	62894523	.	C	T	.	.	MAF_USDA=22.917
NC_035083.1	62894535	.	C	T	.	.	MAF_INRAE=10.833;MAF_USDA=47.917
NC_035083.1	62894594	.	T	A	.	.	MAF_USDA=1.639
NC_035083.1	62894595	.	A	T	.	.	MAF_USDA=17.213
NC_035083.1	62894647	.	T	G	.	.	MAF_USDA=2.5
NC_035083.1	62894663	.	G	T	.	.	MAF_INRAE=3.333
NC_035083.1	62894688	.	A	G	.	.	MAF_USDA=4.167
NC_035083.1	62894743	.	T	C	.	.	MAF_INRAE=4.167
NC_035083.1	62894750	.	A	T	.	.	MAF_INRAE=4.167
NC_035083.1	62894761	.	T	G	.	.	MAF_INRAE=5.0;MAF_USDA=8.333
NC_035083.1	62894767	.	T	A	.	.	MAF_INRAE=6.667
NC_035083.1	62894804	.	CTTT	CTTC	.	.	MAF_USDA=47.917
NC_035083.1	62894858	.	G	T	.	.	MAF_USDA=12.941
NC_035083.1	62894880	.	A	C	.	.	MAF_USDA=2.459
NC_035083.1	62894908	.	T	C	.	.	MAF_INRAE=22.5;MAF_USDA=45.294
NC_035083.1	62895023	.	G	A	.	.	MAF_INRAE=22.152;MAF_USDA=24.706
NC_035083.1	62895080	.	T	A	.	.	MAF_INRAE=1.667;MAF_USDA=3.279
NC_035083.1	62895081	.	C	T	.	.	MAF_INRAE=1.667;MAF_USDA=3.279
NC_035083.1	62895134	.	T	G	.	.	MAF_USDA=1.639
NC_035083.1	62895179	.	G	A	.	.	MAF_USDA=21.552
NC_035083.1	62895260	.	C	T	.	.	MAF_USDA=2.083
NC_035083.1	62897050	.	C	T	.	.	MAF_INRAE=36.842;MAF_USDA=50.0
NC_035083.1	62897084	.	G	C	.	.	MAF_USDA=41.667
NC_035083.1	62897132	.	C	G	.	.	MAF_USDA=12.5
NC_035083.1	62897159	.	A	T	.	.	MAF_USDA=1.667
NC_035083.1	62897248	.	C	T	.	.	MAF_USDA=10.119
NC_035083.1	62897273	.	G	T	.	.	MAF_USDA=2.5
NC_035083.1	62897366	.	T	C	.	.	MAF_INRAE=26.316;MAF_USDA=47.647
NC_035083.1	62897397	.	T	C	.	.	MAF_USDA=33.929
NC_035083.1	62897412	.	T	A	.	.	MAF_USDA=1.667
NC_035083.1	62897447	.	A	T	.	.	MAF_INRAE=31.579;MAF_USDA=33.333
NC_035083.1	62897508	.	C	A	.	.	MAF_USDA=1.639
NC_035083.1	62897605	.	G	C	.	.	MAF_USDA=3.279
NC_035083.1	62897640	.	G	A	.	.	MAF_INRAE=1.667;MAF_USDA=13.529
NC_035083.1	62897730	.	C	T	.	.	MAF_USDA=18.852
NC_035083.1	62897731	.	C	T	.	.	MAF_USDA=19.167
NC_035083.1	62897746	.	G	A	.	.	MAF_USDA=7.738
NC_035083.1	62897772	.	T	C	.	.	MAF_USDA=4.098
NC_035083.1	62897891	.	C	T	.	.	MAF_INRAE=1.667;MAF_USDA=31.176
NC_035083.1	62897933	.	C	T	.	.	MAF_USDA=2.459
NC_035083.1	62897934	.	G	A	.	.	MAF_INRAE=16.456;MAF_USDA=34.426
NC_035083.1	62897940	.	G	A	.	.	MAF_USDA=6.471
NC_035083.1	62897952	.	A	G	.	.	MAF_INRAE=1.667;MAF_USDA=26.471
NC_035083.1	62897964	.	C	A	.	.	MAF_USDA=2.459
NC_035083.1	62897986	.	G	A	.	.	MAF_USDA=3.279
NC_035083.1	62898176	.	T	C	.	.	MAF_USDA=1.639
NC_035083.1	62898225	.	T	C	.	.	MAF_INRAE=3.165
NC_035083.1	62898241	.	G	C	.	.	MAF_INRAE=10.759
NC_035083.1	62898243	.	C	T	.	.	MAF_USDA=5.294
NC_035083.1	62898296	.	T	C	.	.	MAF_USDA=3.279
NC_035083.1	62898304	.	A	G	.	.	MAF_USDA=2.459
NC_035083.1	62898357	.	G	A	.	.	MAF_USDA=1.639
NC_035083.1	62898426	.	G	C	.	.	MAF_USDA=2.083
NC_035083.1	62898433	.	G	A	.	.	MAF_INRAE=1.667;MAF_USDA=3.279
NC_035083.1	62898486	.	C	A	.	.	MAF_USDA=1.639
NC_035083.1	62898509	.	C	T	.	.	MAF_INRAE=1.667;MAF_USDA=29.412
NC_035083.1	62898521	.	T	A	.	.	MAF_USDA=1.639
NC_035083.1	62898541	.	G	A	.	.	MAF_USDA=2.459
NC_035083.1	62898546	.	C	T	.	.	MAF_INRAE=1.667;MAF_USDA=25.294
NC_035083.1	62898559	.	C	G	.	.	MAF_INRAE=1.667;MAF_USDA=29.412
NC_035083.1	62898586	.	G	A	.	.	MAF_USDA=2.459
NC_035083.1	62898698	.	C	T	.	.	MAF_USDA=4.118
NC_035083.1	62898799	.	A	G	.	.	MAF_USDA=2.459
NC_035083.1	62898804	.	C	T	.	.	MAF_USDA=18.75
NC_035083.1	62898805	.	T	A	.	.	MAF_USDA=6.471
NC_035083.1	62898807	.	C	G	.	.	MAF_USDA=6.471
NC_035083.1	62898808	.	T	C	.	.	MAF_USDA=6.471
NC_035083.1	62898809	.	G	A	.	.	MAF_USDA=6.471
NC_035083.1	62898842	.	C	T	.	.	MAF_USDA=2.459
NC_035083.1	62898845	.	C	T	.	.	MAF_USDA=3.279
NC_035083.1	62898856	.	G	C	.	.	MAF_INRAE=3.165
NC_035083.1	62898874	.	C	T	.	.	MAF_INRAE=1.667;MAF_USDA=30.0
NC_035083.1	62898948	.	C	G	.	.	MAF_USDA=1.639
NC_035083.1	62899036	.	T	G	.	.	MAF_USDA=2.083
NC_035083.1	62899106	.	A	G	.	.	MAF_INRAE=1.667
NC_035083.1	62899160	.	G	T	.	.	MAF_USDA=1.639
NC_035083.1	62899182	.	C	G	.	.	MAF_USDA=1.639
NC_035083.1	62899186	.	G	A	.	.	MAF_USDA=3.279
NC_035083.1	62899267	.	G	A	.	.	MAF_INRAE=5.063;MAF_USDA=17.797
NC_035083.1	62899274	.	G	A	.	.	MAF_USDA=3.39
NC_035083.1	62899328	.	G	T	.	.	MAF_USDA=4.167
NC_035083.1	62899413	.	T	G	.	.	MAF_INRAE=1.667;MAF_USDA=27.976
NC_035083.1	62899423	.	G	A	.	.	MAF_USDA=1.667
NC_035083.1	62899487	.	C	T	.	.	MAF_INRAE=1.667;MAF_USDA=27.711
NC_035083.1	62899489	.	G	C	.	.	MAF_USDA=4.217
NC_035083.1	62899514	.	G	T	.	.	MAF_USDA=4.706
NC_035083.1	62899520	.	T	C	.	.	MAF_USDA=2.459
NC_035083.1	62899529	.	A	G	.	.	MAF_USDA=5.882
NC_035083.1	62899555	.	G	A	.	.	MAF_INRAE=5.0
NC_035083.1	62899603	.	T	G	.	.	MAF_USDA=6.471
NC_035083.1	62899643	.	G	A	.	.	MAF_INRAE=29.114;MAF_USDA=11.765
NC_035083.1	62899710	.	G	C	.	.	MAF_INRAE=1.667;MAF_USDA=26.471
NC_035083.1	62899757	.	C	A	.	.	MAF_USDA=3.279
NC_035083.1	62899793	.	C	T	.	.	MAF_USDA=2.459
NC_035083.1	62899834	.	A	G	.	.	MAF_INRAE=10.759;MAF_USDA=8.197
NC_035083.1	62899882	.	A	T	.	.	MAF_USDA=2.459
NC_035083.1	62899907	.	T	G	.	.	MAF_USDA=2.459
NC_035083.1	62899922	.	A	G	.	.	MAF_USDA=1.639
NC_035083.1	62899960	.	T	C	.	.	MAF_USDA=3.279
NC_035083.1	62899971	.	T	C	.	.	MAF_USDA=3.279
NC_035083.1	62899974	.	C	T	.	.	MAF_INRAE=1.667;MAF_USDA=32.941
NC_035083.1	62899990	.	C	A	.	.	MAF_USDA=3.279
NC_035083.1	62899999	.	A	G	.	.	MAF_USDA=3.279
NC_035083.1	62900016	.	A	G	.	.	MAF_USDA=3.279
NC_035083.1	62900041	.	A	T	.	.	MAF_USDA=3.279
NC_035083.1	62900046	.	G	A	.	.	MAF_USDA=3.279
NC_035083.1	62900106	.	A	G	.	.	MAF_INRAE=1.667;MAF_USDA=22.941
NC_035083.1	62900119	.	A	C	.	.	MAF_USDA=13.115
NC_035083.1	62900171	.	T	C	.	.	MAF_USDA=3.279
NC_035083.1	62900265	.	C	T	.	.	MAF_INRAE=40.833;MAF_USDA=10.0
NC_035083.1	62900317	.	A	T	.	.	MAF_USDA=3.279
NC_035083.1	62900323	.	A	G	.	.	MAF_USDA=2.083
NC_035083.1	62900338	.	T	C	.	.	MAF_USDA=2.459
NC_035083.1	62900354	.	T	C	.	.	MAF_USDA=3.279
NC_035083.1	62900403	.	A	T	.	.	MAF_USDA=6.471
NC_035083.1	62900436	.	T	A	.	.	MAF_USDA=3.279
NC_035083.1	62900438	.	C	A	.	.	MAF_INRAE=6.329;MAF_USDA=40.0
NC_035083.1	62900595	.	C	T	.	.	MAF_USDA=1.639
NC_035083.1	62900620	.	G	A	.	.	MAF_INRAE=10.759;MAF_USDA=6.557
NC_035083.1	62900679	.	A	G	.	.	MAF_USDA=1.639
NC_035083.1	62900705	.	C	A	.	.	MAF_USDA=3.279
NC_035083.1	62900777	.	G	T	.	.	MAF_USDA=3.279
NC_035083.1	62900933	.	T	A	.	.	MAF_USDA=3.279
NC_035083.1	62901088	.	G	A	.	.	MAF_USDA=4.098
NC_035083.1	62901178	.	G	A	.	.	MAF_INRAE=5.263;MAF_USDA=10.588
NC_035083.1	62901325	.	A	T	.	.	MAF_USDA=3.279
NC_035083.1	62901331	.	C	A	.	.	MAF_INRAE=10.759;MAF_USDA=7.377
NC_035083.1	62901349	.	G	A	.	.	MAF_USDA=3.279
NC_035083.1	62901386	.	A	T	.	.	MAF_USDA=3.279
NC_035083.1	62901404	.	G	A	.	.	MAF_USDA=3.279
NC_035083.1	62901430	.	C	T	.	.	MAF_USDA=3.279
NC_035083.1	62901484	.	G	A	.	.	MAF_USDA=2.459
NC_035083.1	62901525	.	C	T	.	.	MAF_INRAE=15.19;MAF_USDA=40.588
NC_035083.1	62901553	.	A	G	.	.	MAF_USDA=3.279
NC_035083.1	62901724	.	G	T	.	.	MAF_USDA=3.279
NC_035083.1	62901734	.	T	G	.	.	MAF_INRAE=3.165;MAF_USDA=9.836
NC_035083.1	62901846	.	G	T	.	.	MAF_USDA=3.279
NC_035083.1	62901945	.	T	A	.	.	MAF_INRAE=1.667;MAF_USDA=20.833
NC_035083.1	62902022	.	G	A	.	.	MAF_INRAE=25.316;MAF_USDA=25.882
NC_035083.1	62902050	.	G	A	.	.	MAF_USDA=3.279
NC_035083.1	62902061	.	T	C	.	.	MAF_INRAE=3.797;MAF_USDA=2.353
NC_035083.1	62902168	.	C	T	.	.	MAF_INRAE=13.291;MAF_USDA=8.235
NC_035083.1	62902172	.	C	A	.	.	MAF_USDA=4.098
NC_035083.1	62902248	.	C	A	.	.	MAF_USDA=3.279
NC_035083.1	62902303	.	T	G	.	.	MAF_USDA=1.639
NC_035083.1	62902428	.	G	A	.	.	MAF_INRAE=5.063;MAF_USDA=7.377
NC_035083.1	62902521	.	A	G	.	.	MAF_USDA=3.279
NC_035083.1	62902557	.	C	T	.	.	MAF_USDA=4.098
NC_035083.1	62902855	.	A	G	.	.	MAF_INRAE=4.167
NC_035083.1	62903598	.	A	C	.	.	MAF_USDA=27.083
NC_035083.1	62903683	.	A	T	.	.	MAF_USDA=8.333
NC_035083.1	62903702	.	T	G	.	.	MAF_INRAE=49.167;MAF_USDA=4.918
NC_035083.1	62903708	.	C	T	.	.	MAF_USDA=10.0
NC_035083.1	62903721	.	C	T	.	.	MAF_INRAE=49.167;MAF_USDA=8.235
NC_035083.1	62903724	.	C	A	.	.	MAF_INRAE=49.167;MAF_USDA=8.824
NC_035083.1	62903735	.	C	T	.	.	MAF_INRAE=49.167;MAF_USDA=8.824
NC_035083.1	62903757	.	C	T	.	.	MAF_INRAE=9.167
NC_035083.1	62903779	.	A	G	.	.	MAF_INRAE=5.0
NC_035083.1	62903793	.	C	T	.	.	MAF_INRAE=45.0;MAF_USDA=8.235
NC_035083.1	62903828	.	G	A	.	.	MAF_INRAE=3.797;MAF_USDA=3.529
NC_035083.1	62903902	.	C	T	.	.	MAF_USDA=3.279
NC_035083.1	62903927	.	G	A	.	.	MAF_INRAE=4.167
NC_035083.1	62903933	.	C	T	.	.	MAF_USDA=2.459
NC_035083.1	62903964	.	G	T	.	.	MAF_INRAE=1.667;MAF_USDA=3.279
NC_035083.1	62903973	.	T	G	.	.	MAF_USDA=8.197
NC_035083.1	62903989	.	C	T	.	.	MAF_INRAE=42.5;MAF_USDA=14.706
NC_035083.1	62904024	.	C	T	.	.	MAF_USDA=8.333
NC_035083.1	62904066	.	T	A	.	.	MAF_INRAE=10.127;MAF_USDA=15.574
NC_035083.1	62904152	.	C	G	.	.	MAF_USDA=3.279
NC_035083.1	62904166	.	A	G	.	.	MAF_USDA=8.333
NC_035083.1	62904265	.	A	G	.	.	MAF_INRAE=14.557;MAF_USDA=28.235
NC_035083.1	62904383	.	C	A	.	.	MAF_INRAE=3.165
NC_035083.1	62904397	.	T	G	.	.	MAF_USDA=1.639
NC_035083.1	62904402	.	T	C	.	.	MAF_INRAE=5.063;MAF_USDA=10.656
NC_035083.1	62904410	.	G	C	.	.	MAF_USDA=1.639
NC_035083.1	62904427	.	G	T	.	.	MAF_USDA=4.098
NC_035083.1	62904463	.	T	A	.	.	MAF_INRAE=10.759;MAF_USDA=21.176
NC_035083.1	62904475	.	C	T	.	.	MAF_INRAE=13.291;MAF_USDA=7.647
NC_035083.1	62904510	.	G	A	.	.	MAF_USDA=3.279
NC_035083.1	62904511	.	C	A	.	.	MAF_USDA=3.279
NC_035083.1	62904519	.	A	T	.	.	MAF_USDA=1.639
NC_035083.1	62904529	.	G	C	.	.	MAF_USDA=2.083
NC_035083.1	62904657	.	C	T	.	.	MAF_USDA=10.588
NC_035083.1	62904708	.	G	C	.	.	MAF_USDA=3.279
NC_035083.1	62904712	.	C	T	.	.	MAF_USDA=4.706
NC_035083.1	62904753	.	T	C	.	.	MAF_USDA=2.459
NC_035083.1	62904809	.	T	C	.	.	MAF_INRAE=13.291;MAF_USDA=5.882
NC_035083.1	62904814	.	C	T	.	.	MAF_USDA=4.918
NC_035083.1	62904826	.	T	A	.	.	MAF_USDA=3.279
NC_035083.1	62904849	.	G	T	.	.	MAF_INRAE=40.833;MAF_USDA=16.667
NC_035083.1	62904860	.	C	G	.	.	MAF_INRAE=11.667;MAF_USDA=4.167
NC_035083.1	62904879	.	A	C	.	.	MAF_INRAE=1.667
NC_035083.1	62904963	.	A	G	.	.	MAF_USDA=11.176
NC_035083.1	62904982	.	C	A	.	.	MAF_INRAE=5.063;MAF_USDA=10.656
NC_035083.1	62905140	.	A	C	.	.	MAF_INRAE=3.165
NC_035083.1	62905146	.	C	T	.	.	MAF_INRAE=15.789
NC_035083.1	62905208	.	C	T	.	.	MAF_USDA=10.656
NC_035083.1	62905240	.	T	G	.	.	MAF_USDA=2.459
NC_035083.1	62905311	.	A	C	.	.	MAF_USDA=2.459
NC_035083.1	62905333	.	G	A	.	.	MAF_USDA=2.459
NC_035083.1	62905334	.	G	T	.	.	MAF_INRAE=10.526;MAF_USDA=2.083
NC_035083.1	62905348	.	A	T	.	.	MAF_USDA=10.656
NC_035083.1	62905367	.	C	T	.	.	MAF_USDA=2.459
NC_035083.1	62905368	.	G	T	.	.	MAF_USDA=2.459
NC_035083.1	62905386	.	C	A	.	.	MAF_USDA=1.639
NC_035083.1	62905425	.	C	T	.	.	MAF_USDA=1.639
NC_035083.1	62905461	.	C	G	.	.	MAF_USDA=2.459
NC_035083.1	62905661	.	T	C	.	.	MAF_USDA=3.333
NC_035083.1	62905715	.	A	T	.	.	MAF_INRAE=15.789
NC_035083.1	62905886	.	A	C	.	.	MAF_USDA=4.098
NC_035083.1	62906029	.	C	T	.	.	MAF_INRAE=3.165
NC_035083.1	62906120	.	G	A	.	.	MAF_USDA=3.279
NC_035083.1	62906156	.	A	G	.	.	MAF_USDA=3.279
NC_035083.1	62906172	.	C	G	.	.	MAF_USDA=4.098
NC_035083.1	62906330	.	G	C	.	.	MAF_USDA=2.459
NC_035083.1	62906596	.	T	G	.	.	MAF_USDA=1.639
NC_035083.1	62906628	.	A	C	.	.	MAF_USDA=3.279
NC_035083.1	62906712	.	G	C	.	.	MAF_INRAE=4.43;MAF_USDA=21.176
NC_035083.1	62906736	.	G	A	.	.	MAF_INRAE=1.667;MAF_USDA=14.118
NC_035083.1	62906862	.	G	T	.	.	MAF_USDA=3.279
NC_035083.1	62906979	.	G	T	.	.	MAF_USDA=3.279
NC_035083.1	62907042	.	C	A	.	.	MAF_INRAE=5.063;MAF_USDA=7.377
NC_035083.1	62907043	.	T	C	.	.	MAF_USDA=2.459
NC_035083.1	62907048	.	A	T	.	.	MAF_INRAE=5.263
NC_035083.1	62907080	.	C	A	.	.	MAF_USDA=2.459
NC_035083.1	62907133	.	G	A	.	.	MAF_USDA=1.639
NC_035083.1	62907148	.	C	T	.	.	MAF_USDA=2.083
NC_035083.1	62907589	.	A	T	.	.	MAF_USDA=3.279
NC_035083.1	62907604	.	T	G	.	.	MAF_USDA=1.639
NC_035083.1	62907611	.	C	T	.	.	MAF_INRAE=5.263;MAF_USDA=3.279
NC_035083.1	62907661	.	C	T	.	.	MAF_USDA=3.279
NC_035083.1	62907705	.	C	A	.	.	MAF_USDA=3.279
NC_035083.1	62907775	.	T	C	.	.	MAF_USDA=2.941
NC_035083.1	62907801	.	T	C	.	.	MAF_USDA=2.459
NC_035083.1	62907812	.	A	G	.	.	MAF_USDA=2.459
NC_035083.1	62907817	.	C	A	.	.	MAF_INRAE=10.127;MAF_USDA=21.765
NC_035083.1	62907818	.	G	C	.	.	MAF_USDA=2.459
NC_035083.1	62908059	.	A	C	.	.	MAF_USDA=2.459
NC_035083.1	62908172	.	A	G	.	.	MAF_USDA=9.836
NC_035083.1	62908213	.	C	T	.	.	MAF_USDA=2.459
NC_035083.1	62908242	.	T	C	.	.	MAF_USDA=2.083
NC_035083.1	62908280	.	A	G	.	.	MAF_USDA=3.279
NC_035083.1	62908292	.	C	T	.	.	MAF_USDA=7.377
NC_035083.1	62908563	.	G	T	.	.	MAF_USDA=3.279
NC_035083.1	62908573	.	G	A	.	.	MAF_USDA=1.639
NC_035083.1	62908610	.	A	G	.	.	MAF_USDA=3.279
NC_035083.1	62908675	.	A	C	.	.	MAF_USDA=2.459
NC_035083.1	62908689	.	A	G	.	.	MAF_USDA=1.639
NC_035083.1	62908771	.	C	T	.	.	MAF_USDA=3.279
NC_035083.1	62908847	.	T	A	.	.	MAF_USDA=1.639
NC_035083.1	62908888	.	A	T	.	.	MAF_USDA=1.639
NC_035083.1	62908907	.	A	G	.	.	MAF_INRAE=1.667;MAF_USDA=11.765
NC_035083.1	62908953	.	A	C	.	.	MAF_USDA=7.377
NC_035083.1	62908958	.	G	A	.	.	MAF_USDA=1.639
NC_035083.1	62909111	.	C	T	.	.	MAF_INRAE=1.667;MAF_USDA=3.279
NC_035083.1	62909230	.	G	T	.	.	MAF_USDA=1.639
NC_035083.1	62909235	.	T	C	.	.	MAF_USDA=3.279
NC_035083.1	62909377	.	C	T	.	.	MAF_USDA=1.639
NC_035083.1	62909473	.	A	T	.	.	MAF_INRAE=15.789
NC_035083.1	62909572	.	G	T	.	.	MAF_USDA=1.639
NC_035083.1	62909660	.	C	T	.	.	MAF_INRAE=15.789
NC_035083.1	62909778	.	C	T	.	.	MAF_USDA=2.459
NC_035083.1	62909913	.	C	A	.	.	MAF_INRAE=10.759;MAF_USDA=5.738
NC_035083.1	62909966	.	C	T	.	.	MAF_INRAE=3.797;MAF_USDA=2.381
NC_035083.1	62909974	.	G	A	.	.	MAF_INRAE=12.025;MAF_USDA=2.976
NC_035083.1	62910026	.	G	T	.	.	MAF_USDA=3.279
NC_035083.1	62910112	.	T	C	.	.	MAF_INRAE=17.722;MAF_USDA=26.786
NC_035083.1	62910190	.	C	T	.	.	MAF_USDA=2.459
NC_035083.1	62910323	.	T	C	.	.	MAF_USDA=2.459
NC_035083.1	62910363	.	C	T	.	.	MAF_USDA=1.639
NC_035083.1	62910404	.	A	G	.	.	MAF_INRAE=10.759;MAF_USDA=2.459
NC_035083.1	62910407	.	A	T	.	.	MAF_INRAE=5.833;MAF_USDA=2.459
NC_035083.1	62910411	.	T	A	.	.	MAF_INRAE=5.833;MAF_USDA=2.459
NC_035083.1	62910512	.	A	T	.	.	MAF_INRAE=15.789
NC_035083.1	62910612	.	C	T	.	.	MAF_USDA=3.279
NC_035083.1	62911753	.	A	G	.	.	MAF_USDA=2.542
NC_035083.1	62912004	.	C	T	.	.	MAF_USDA=1.639
NC_035083.1	62912038	.	C	T	.	.	MAF_USDA=1.639
NC_035083.1	62912065	.	G	C	.	.	MAF_INRAE=5.0
NC_035083.1	62912077	.	G	T	.	.	MAF_USDA=1.639
NC_035083.1	62912219	.	T	G	.	.	MAF_USDA=1.639
NC_035083.1	62912248	.	C	T	.	.	MAF_USDA=2.459
NC_035083.1	62912354	.	T	G	.	.	MAF_USDA=4.918
NC_035083.1	62912520	.	G	A	.	.	MAF_INRAE=10.759;MAF_USDA=5.833
NC_035083.1	62912537	.	C	A	.	.	MAF_USDA=3.279
NC_035083.1	62912806	.	G	A	.	.	MAF_USDA=2.459
NC_035083.1	62912965	.	C	T	.	.	MAF_USDA=1.639
NC_035083.1	62912992	.	A	T	.	.	MAF_USDA=3.333
NC_035083.1	62913003	.	T	C	.	.	MAF_INRAE=5.263;MAF_USDA=10.843
NC_035083.1	62913048	.	G	A	.	.	MAF_USDA=3.333
NC_035083.1	62913121	.	C	T	.	.	MAF_USDA=1.639
NC_035083.1	62913360	.	A	T	.	.	MAF_INRAE=10.759;MAF_USDA=6.557
NC_035083.1	62913680	.	A	C	.	.	MAF_USDA=10.656
NC_035083.1	62913719	.	A	C	.	.	MAF_USDA=5.738
NC_035083.1	62913763	.	C	A	.	.	MAF_INRAE=3.797;MAF_USDA=6.25
NC_035083.1	62913874	.	G	T	.	.	MAF_INRAE=41.667;MAF_USDA=10.588
NC_035083.1	62913918	.	A	G	.	.	MAF_USDA=2.459
NC_035083.1	62913969	.	C	T	.	.	MAF_USDA=2.941
NC_035083.1	62914003	.	A	C	.	.	MAF_USDA=2.941
NC_035083.1	62914019	.	C	T	.	.	MAF_USDA=1.639
NC_035083.1	62914069	.	A	G	.	.	MAF_USDA=2.941
NC_035083.1	62914163	.	T	C	.	.	MAF_USDA=4.098
NC_035083.1	62914190	.	C	A	.	.	MAF_USDA=4.098
NC_035083.1	62914223	.	C	T	.	.	MAF_INRAE=10.759;MAF_USDA=20.492
NC_035083.1	62914256	.	C	T	.	.	MAF_USDA=3.279
NC_035083.1	62914363	.	A	G	.	.	MAF_USDA=9.836
NC_035083.1	62914382	.	C	T	.	.	MAF_USDA=13.934
NC_035083.1	62914389	.	C	A	.	.	MAF_USDA=13.934
NC_035083.1	62914481	.	T	A	.	.	MAF_INRAE=2.532
NC_035083.1	62914553	.	C	A	.	.	MAF_INRAE=30.833
NC_035083.1	62914592	.	T	C	.	.	MAF_USDA=2.459
NC_035083.1	62914594	.	C	A	.	.	MAF_INRAE=1.667;MAF_USDA=23.77
NC_035083.1	62914612	.	A	C	.	.	MAF_USDA=11.475
NC_035083.1	62914877	.	G	A	.	.	MAF_USDA=2.083
NC_035083.1	62914922	.	C	A	.	.	MAF_USDA=1.639
NC_035083.1	62914938	.	C	T	.	.	MAF_USDA=1.639
NC_035083.1	62914950	.	A	G	.	.	MAF_INRAE=3.797
NC_035083.1	62914996	.	C	A	.	.	MAF_USDA=3.279
NC_035083.1	62915029	.	G	C	.	.	MAF_USDA=2.459
NC_035083.1	62915054	.	G	C	.	.	MAF_USDA=3.279
NC_035083.1	62915126	.	T	C	.	.	MAF_USDA=10.656
NC_035083.1	62915134	.	G	A	.	.	MAF_USDA=3.279
NC_035083.1	62915287	.	A	T	.	.	MAF_INRAE=5.263;MAF_USDA=1.639
NC_035083.1	62915337	.	T	C	.	.	MAF_INRAE=11.667;MAF_USDA=2.353
NC_035083.1	62915385	.	T	A	.	.	MAF_USDA=2.459
NC_035083.1	62915439	.	T	A	.	.	MAF_USDA=4.098
NC_035083.1	62915492	.	C	T	.	.	MAF_USDA=4.918
NC_035083.1	62915526	.	T	A	.	.	MAF_USDA=18.75
NC_035083.1	62915633	.	A	G	.	.	MAF_USDA=2.459
NC_035083.1	62915635	.	A	G	.	.	MAF_USDA=4.098
NC_035083.1	62915702	.	C	T	.	.	MAF_USDA=2.353
NC_035083.1	62915867	.	C	T	.	.	MAF_USDA=4.098
NC_035083.1	62915987	.	G	A	.	.	MAF_USDA=1.639
NC_035083.1	62916040	.	C	T	.	.	MAF_USDA=3.333
NC_035083.1	62916048	.	T	A	.	.	MAF_USDA=3.333
NC_035083.1	62916119	.	C	T	.	.	MAF_USDA=12.5
NC_035083.1	62916132	.	T	C	.	.	MAF_INRAE=4.43;MAF_USDA=9.524
NC_035083.1	62916163	.	C	T	.	.	MAF_INRAE=10.526;MAF_USDA=8.333
NC_035083.1	62916337	.	G	C	.	.	MAF_INRAE=3.797;MAF_USDA=2.353
NC_035083.1	62916602	.	T	C	.	.	MAF_USDA=4.098
NC_035083.1	62916605	.	G	T	.	.	MAF_USDA=3.279
NC_035083.1	62916796	.	A	G	.	.	MAF_USDA=4.098
NC_035083.1	62916903	.	T	C	.	.	MAF_USDA=3.279
NC_035083.1	62916922	.	T	C	.	.	MAF_USDA=3.279
NC_035083.1	62916935	.	G	C	.	.	MAF_USDA=4.098
NC_035083.1	62916990	.	A	G	.	.	MAF_USDA=4.098
NC_035083.1	62917055	.	A	C	.	.	MAF_USDA=4.098
NC_035083.1	62917117	.	T	C	.	.	MAF_INRAE=12.658;MAF_USDA=5.294
NC_035083.1	62917164	.	G	T	.	.	MAF_INRAE=4.167
NC_035083.1	62917238	.	C	T	.	.	MAF_USDA=3.279
NC_035083.1	62917288	.	C	T	.	.	MAF_USDA=4.098
NC_035083.1	62917311	.	T	C	.	.	MAF_USDA=4.098
NC_035083.1	62917378	.	G	T	.	.	MAF_USDA=4.098
NC_035083.1	62917389	.	G	T	.	.	MAF_INRAE=1.667
NC_035083.1	62917429	.	T	G	.	.	MAF_USDA=9.836
NC_035083.1	62917450	.	T	A	.	.	MAF_INRAE=10.759;MAF_USDA=10.656
NC_035083.1	62917472	.	G	A	.	.	MAF_USDA=4.098
NC_035083.1	62917581	.	C	T	.	.	MAF_INRAE=4.43;MAF_USDA=2.353
NC_035083.1	62917607	.	G	C	.	.	MAF_INRAE=3.165
NC_035083.1	62917661	.	A	G	.	.	MAF_INRAE=15.789
NC_035083.1	62917874	.	A	T	.	.	MAF_INRAE=3.165;MAF_USDA=8.197
NC_035083.1	62918105	.	G	A	.	.	MAF_USDA=4.098
NC_035083.1	62918166	.	C	T	.	.	MAF_INRAE=3.797;MAF_USDA=5.294
NC_035083.1	62918171	.	A	C	.	.	MAF_INRAE=9.494;MAF_USDA=18.824
NC_035083.1	62918217	.	C	T	.	.	MAF_INRAE=5.0
NC_035083.1	62918280	.	T	C	.	.	MAF_USDA=1.639
NC_035083.1	62918281	.	T	A	.	.	MAF_INRAE=21.519;MAF_USDA=31.765
NC_035083.1	62918284	.	T	C	.	.	MAF_INRAE=11.667;MAF_USDA=1.765
NC_035083.1	62918319	.	C	A	.	.	MAF_USDA=1.639
NC_035083.1	62918396	.	C	A	.	.	MAF_USDA=1.639
NC_035083.1	62918429	.	C	G	.	.	MAF_INRAE=40.833;MAF_USDA=16.667
NC_035083.1	62918512	.	A	C	.	.	MAF_INRAE=40.833;MAF_USDA=10.0
NC_035083.1	62918520	.	T	G	.	.	MAF_INRAE=5.263;MAF_USDA=4.098
NC_035083.1	62918579	.	A	T	.	.	MAF_INRAE=4.167
NC_035083.1	62918616	.	C	G	.	.	MAF_INRAE=10.759;MAF_USDA=2.459
NC_035083.1	62918647	.	A	G	.	.	MAF_USDA=1.176
NC_035083.1	62918666	.	C	G	.	.	MAF_INRAE=5.0;MAF_USDA=12.353
NC_035083.1	62918805	.	T	C	.	.	MAF_INRAE=13.291;MAF_USDA=12.353
NC_035083.1	62918869	.	T	C	.	.	MAF_USDA=1.639
NC_035083.1	62918871	.	T	A	.	.	MAF_USDA=2.459
NC_035083.1	62918901	.	A	C	.	.	MAF_INRAE=20.886;MAF_USDA=10.0
NC_035083.1	62918905	.	T	A	.	.	MAF_INRAE=3.797;MAF_USDA=6.25
NC_035083.1	62919100	.	C	G	.	.	MAF_INRAE=15.789
NC_035083.1	62919134	.	C	T	.	.	MAF_USDA=4.098
NC_035083.1	62919203	.	G	A	.	.	MAF_USDA=4.118
NC_035083.1	62919281	.	C	A	.	.	MAF_USDA=1.639
NC_035083.1	62919412	.	T	G	.	.	MAF_USDA=3.279
NC_035083.1	62919414	.	A	G	.	.	MAF_INRAE=15.789;MAF_USDA=2.459
NC_035083.1	62919430	.	T	C	.	.	MAF_USDA=1.639
NC_035083.1	62919488	.	C	T	.	.	MAF_USDA=2.459
NC_035083.1	62919533	.	A	C	.	.	MAF_INRAE=3.797;MAF_USDA=5.294
NC_035083.1	62919647	.	T	G	.	.	MAF_USDA=2.459
NC_035083.1	62919828	.	A	C	.	.	MAF_USDA=25.0
NC_035083.1	62920456	.	T	G	.	.	MAF_INRAE=3.165;MAF_USDA=3.279
NC_035083.1	62920502	.	G	A	.	.	MAF_USDA=4.098
NC_035083.1	62920507	.	C	A	.	.	MAF_USDA=4.098
NC_035083.1	62920595	.	T	G	.	.	MAF_USDA=6.471
NC_035083.1	62920658	.	C	A	.	.	MAF_INRAE=11.667;MAF_USDA=4.167
NC_035083.1	62920688	.	T	C	.	.	MAF_INRAE=2.5;MAF_USDA=16.667
NC_035083.1	62920732	.	T	C	.	.	MAF_USDA=1.639
NC_035083.1	62920797	.	G	T	.	.	MAF_USDA=3.279
NC_035083.1	62920942	.	T	C	.	.	MAF_USDA=3.279
NC_035083.1	62921147	.	A	T	.	.	MAF_INRAE=13.291;MAF_USDA=11.765
NC_035083.1	62921151	.	C	T	.	.	MAF_USDA=1.639
NC_035083.1	62921154	.	A	C	.	.	MAF_INRAE=26.582;MAF_USDA=17.647
NC_035083.1	62921303	.	G	T	.	.	MAF_USDA=2.459
NC_035083.1	62921347	.	A	G	.	.	MAF_INRAE=3.797;MAF_USDA=6.25
NC_035083.1	62921816	.	C	T	.	.	MAF_USDA=2.459
NC_035083.1	62922189	.	G	C	.	.	MAF_USDA=4.098
NC_035083.1	62922215	.	C	A	.	.	MAF_USDA=9.836
NC_035083.1	62922269	.	T	C	.	.	MAF_INRAE=3.165;MAF_USDA=2.353
NC_035083.1	62922282	.	T	A	.	.	MAF_USDA=8.197
NC_035083.1	62922293	.	C	T	.	.	MAF_INRAE=11.667;MAF_USDA=15.294
NC_035083.1	62922335	.	A	G	.	.	MAF_INRAE=26.582;MAF_USDA=41.667
NC_035083.1	62922398	.	A	G	.	.	MAF_INRAE=39.241;MAF_USDA=42.941
NC_035083.1	62922423	.	A	T	.	.	MAF_USDA=4.098
NC_035083.1	62922592	.	G	A	.	.	MAF_USDA=2.459
NC_035083.1	62922851	.	G	C	.	.	MAF_USDA=4.918
NC_035083.1	62922870	.	A	T	.	.	MAF_USDA=4.918
NC_035083.1	62922960	.	C	T	.	.	MAF_INRAE=2.532;MAF_USDA=3.279
NC_035083.1	62923207	.	A	G	.	.	MAF_INRAE=23.418;MAF_USDA=38.69
NC_035083.1	62923273	.	T	G	.	.	MAF_USDA=4.918
NC_035083.1	62923377	.	G	A	.	.	MAF_USDA=18.033
NC_035083.1	62923492	.	A	G	.	.	MAF_INRAE=7.5;MAF_USDA=8.824
NC_035083.1	62923608	.	G	A	.	.	MAF_INRAE=1.667
NC_035083.1	62923815	.	A	C	.	.	MAF_INRAE=3.165;MAF_USDA=25.41
NC_035083.1	62923890	.	T	C	.	.	MAF_INRAE=2.5
NC_035083.1	62923997	.	C	T	.	.	MAF_USDA=1.639
NC_035083.1	62924019	.	C	T	.	.	MAF_INRAE=3.165;MAF_USDA=17.647
NC_035083.1	62924032	.	C	T	.	.	MAF_USDA=10.417
NC_035083.1	62924197	.	C	G	.	.	MAF_INRAE=5.063;MAF_USDA=7.377
NC_035083.1	62924219	.	G	A	.	.	MAF_USDA=3.279
NC_035083.1	62924257	.	G	A	.	.	MAF_USDA=1.639
NC_035083.1	62924285	.	A	T	.	.	MAF_INRAE=10.526;MAF_USDA=3.529
NC_035083.1	62924355	.	T	A	.	.	MAF_USDA=7.377
NC_035083.1	62924387	.	G	A	.	.	MAF_INRAE=5.696;MAF_USDA=4.706
NC_035083.1	62924533	.	A	T	.	.	MAF_INRAE=13.291;MAF_USDA=9.412
NC_035083.1	62924601	.	C	T	.	.	MAF_USDA=8.333
NC_035083.1	62924635	.	C	T	.	.	MAF_INRAE=13.924;MAF_USDA=25.294
NC_035083.1	62924653	.	C	G	.	.	MAF_INRAE=42.405;MAF_USDA=13.529
NC_035083.1	62924675	.	G	A	.	.	MAF_USDA=1.639
NC_035083.1	62924770	.	G	A	.	.	MAF_USDA=4.918
NC_035083.1	62924812	.	A	G	.	.	MAF_USDA=4.918
NC_035083.1	62924920	.	C	T	.	.	MAF_INRAE=5.263;MAF_USDA=4.918
NC_035083.1	62925013	.	C	T	.	.	MAF_INRAE=13.924;MAF_USDA=24.706
NC_035083.1	62925014	.	G	A	.	.	MAF_INRAE=5.833;MAF_USDA=10.588
NC_035083.1	62925017	.	G	A	.	.	MAF_INRAE=15.0;MAF_USDA=28.824
NC_035083.1	62925066	.	T	A	.	.	MAF_INRAE=11.667;MAF_USDA=28.824
NC_035083.1	62925167	.	A	G	.	.	MAF_USDA=8.197
NC_035083.1	62925180	.	T	G	.	.	MAF_USDA=4.098
NC_035083.1	62925192	.	G	T	.	.	MAF_INRAE=42.405;MAF_USDA=13.529
NC_035083.1	62925195	.	A	C	.	.	MAF_USDA=4.098
NC_035083.1	62925220	.	G	T	.	.	MAF_USDA=1.639
NC_035083.1	62925282	.	C	A	.	.	MAF_INRAE=11.667;MAF_USDA=27.647
NC_035083.1	62925302	.	C	T	.	.	MAF_INRAE=13.924;MAF_USDA=25.294
NC_035083.1	62925317	.	G	C	.	.	MAF_USDA=1.639
NC_035083.1	62925336	.	C	T	.	.	MAF_USDA=1.639
NC_035083.1	62925405	.	G	A	.	.	MAF_INRAE=14.557;MAF_USDA=24.706
NC_035083.1	62925450	.	T	C	.	.	MAF_INRAE=1.667
NC_035083.1	62925479	.	C	A	.	.	MAF_USDA=4.918
NC_035083.1	62925507	.	T	C	.	.	MAF_USDA=2.459
NC_035083.1	62925530	.	A	C	.	.	MAF_USDA=3.279
NC_035083.1	62925567	.	C	A	.	.	MAF_USDA=1.639
NC_035083.1	62925584	.	A	G	.	.	MAF_USDA=2.459
NC_035083.1	62925589	.	A	T	.	.	MAF_USDA=2.459
NC_035083.1	62925613	.	C	G	.	.	MAF_USDA=2.459
NC_035083.1	62925621	.	A	G	.	.	MAF_USDA=1.639
NC_035083.1	62925638	.	C	T	.	.	MAF_INRAE=7.5;MAF_USDA=12.5
NC_035083.1	62925656	.	A	C	.	.	MAF_USDA=14.754
NC_035083.1	62925710	.	T	C	.	.	MAF_USDA=3.279
NC_035083.1	62925776	.	C	G	.	.	MAF_USDA=1.639
NC_035083.1	62925854	.	G	C	.	.	MAF_USDA=1.639
NC_035083.1	62925993	.	A	G	.	.	MAF_INRAE=42.405;MAF_USDA=12.941
NC_035083.1	62926418	.	C	G	.	.	MAF_INRAE=41.667;MAF_USDA=4.098
NC_035083.1	62926457	.	G	T	.	.	MAF_INRAE=11.667;MAF_USDA=28.235
NC_035083.1	62926462	.	A	G	.	.	MAF_USDA=7.377
NC_035083.1	62926524	.	A	C	.	.	MAF_USDA=4.098
NC_035083.1	62926536	.	G	A	.	.	MAF_USDA=3.279
NC_035083.1	62926570	.	A	G	.	.	MAF_INRAE=11.667;MAF_USDA=27.059
NC_035083.1	62926629	.	G	A	.	.	MAF_USDA=11.176
NC_035083.1	62926641	.	C	G	.	.	MAF_USDA=2.459
NC_035083.1	62926758	.	A	T	.	.	MAF_USDA=2.083
NC_035083.1	62926799	.	G	A	.	.	MAF_INRAE=1.667
NC_035083.1	62926803	.	G	T	.	.	MAF_INRAE=1.667
NC_035083.1	62926877	.	A	G	.	.	MAF_INRAE=11.667;MAF_USDA=36.471
NC_035083.1	62926958	.	C	T	.	.	MAF_USDA=8.333
NC_035083.1	62926976	.	T	C	.	.	MAF_INRAE=11.667;MAF_USDA=26.471
NC_035083.1	62926985	.	A	T	.	.	MAF_USDA=3.279
NC_035083.1	62926996	.	G	A	.	.	MAF_USDA=1.639
NC_035083.1	62927102	.	C	T	.	.	MAF_USDA=2.5
NC_035083.1	62927123	.	C	A	.	.	MAF_INRAE=11.667;MAF_USDA=27.059
NC_035083.1	62927268	.	G	A	.	.	MAF_USDA=2.459
NC_035083.1	62927334	.	A	G	.	.	MAF_USDA=1.639
NC_035083.1	62927389	.	G	A	.	.	MAF_INRAE=7.5;MAF_USDA=12.353
NC_035083.1	62927461	.	G	A	.	.	MAF_USDA=7.377
NC_035083.1	62927480	.	G	T	.	.	MAF_INRAE=8.228;MAF_USDA=18.824
NC_035083.1	62927611	.	G	C	.	.	MAF_USDA=2.459
NC_035083.1	62927714	.	T	G	.	.	MAF_USDA=4.31
NC_035083.1	62927825	.	G	A	.	.	MAF_INRAE=13.924;MAF_USDA=29.518
NC_035083.1	62927839	.	C	T	.	.	MAF_INRAE=15.789
NC_035083.1	62927846	.	G	A	.	.	MAF_INRAE=15.789
NC_035083.1	62927859	.	C	T	.	.	MAF_INRAE=13.924;MAF_USDA=28.659
NC_035083.1	62927882	.	T	A	.	.	MAF_INRAE=18.354;MAF_USDA=14.583
NC_035083.1	62927941	.	T	A	.	.	MAF_INRAE=11.667;MAF_USDA=4.167
NC_035083.1	62927998	.	C	A	.	.	MAF_INRAE=13.291;MAF_USDA=17.47
NC_035083.1	62928017	.	C	T	.	.	MAF_USDA=8.333
NC_035083.1	62928097	.	C	G	.	.	MAF_USDA=3.529
NC_035083.1	62928098	.	C	A	.	.	MAF_INRAE=1.667
NC_035083.1	62928120	.	T	C	.	.	MAF_USDA=4.918
NC_035083.1	62928132	.	C	T	.	.	MAF_USDA=8.197
NC_035083.1	62928144	.	C	G	.	.	MAF_USDA=2.459
NC_035083.1	62928152	.	T	A	.	.	MAF_INRAE=11.667;MAF_USDA=28.571
NC_035083.1	62928194	.	C	T	.	.	MAF_INRAE=16.456;MAF_USDA=17.647
NC_035083.1	62928202	.	G	A	.	.	MAF_INRAE=8.228;MAF_USDA=18.824
NC_035083.1	62928234	.	C	T	.	.	MAF_USDA=1.639
NC_035083.1	62928317	.	G	A	.	.	MAF_USDA=9.412
NC_035083.1	62928418	.	T	G	.	.	MAF_INRAE=5.063;MAF_USDA=3.279
NC_035083.1	62928441	.	G	T	.	.	MAF_USDA=9.836
NC_035083.1	62928442	.	T	G	.	.	MAF_INRAE=11.667;MAF_USDA=27.647
NC_035083.1	62928546	.	C	T	.	.	MAF_USDA=2.459
NC_035083.1	62928584	.	A	C	.	.	MAF_INRAE=44.304;MAF_USDA=28.235
NC_035083.1	62928599	.	C	A	.	.	MAF_INRAE=10.526;MAF_USDA=2.353
NC_035083.1	62928712	.	A	C	.	.	MAF_INRAE=3.165
NC_035083.1	62928789	.	T	A	.	.	MAF_USDA=5.738
NC_035083.1	62928806	.	G	T	.	.	MAF_INRAE=5.063;MAF_USDA=17.059
NC_035083.1	62928858	.	G	T	.	.	MAF_INRAE=11.667;MAF_USDA=26.471
NC_035083.1	62928861	.	T	G	.	.	MAF_USDA=2.083
NC_035083.1	62928901	.	G	A	.	.	MAF_INRAE=15.789
NC_035083.1	62928965	.	T	A	.	.	MAF_USDA=1.639
NC_035083.1	62929041	.	G	A	.	.	MAF_INRAE=22.152;MAF_USDA=37.059
NC_035083.1	62929049	.	A	T	.	.	MAF_INRAE=15.789
NC_035083.1	62929081	.	A	C	.	.	MAF_INRAE=11.667;MAF_USDA=18.235
NC_035083.1	62929104	.	A	G	.	.	MAF_USDA=1.695
NC_035083.1	62929196	.	G	T	.	.	MAF_USDA=2.083
NC_035083.1	62929389	.	C	T	.	.	MAF_INRAE=11.667
NC_035083.1	62929402	.	C	T	.	.	MAF_USDA=2.586
NC_035083.1	62929698	.	T	C	.	.	MAF_INRAE=13.291;MAF_USDA=9.412
NC_035083.1	62929748	.	G	T	.	.	MAF_USDA=1.639
NC_035083.1	62929753	.	G	A	.	.	MAF_INRAE=15.789
NC_035083.1	62929769	.	G	T	.	.	MAF_USDA=1.639
NC_035083.1	62929885	.	T	C	.	.	MAF_USDA=4.098
NC_035083.1	62930031	.	G	T	.	.	MAF_USDA=5.738
NC_035083.1	62930092	.	T	G	.	.	MAF_USDA=8.197
NC_035083.1	62930193	.	T	G	.	.	MAF_INRAE=6.329;MAF_USDA=41.765
NC_035083.1	62930233	.	G	A	.	.	MAF_USDA=4.098
NC_035083.1	62930279	.	C	G	.	.	MAF_USDA=4.098
NC_035083.1	62930295	.	A	G	.	.	MAF_INRAE=39.873;MAF_USDA=13.934
NC_035083.1	62930298	.	C	A	.	.	MAF_INRAE=11.667;MAF_USDA=17.059
NC_035083.1	62930299	.	T	G	.	.	MAF_INRAE=11.667;MAF_USDA=17.059
NC_035083.1	62930307	.	C	T	.	.	MAF_USDA=3.279
NC_035083.1	62930309	.	C	T	.	.	MAF_USDA=3.279
NC_035083.1	62930376	.	T	G	.	.	MAF_INRAE=13.291;MAF_USDA=16.471
NC_035083.1	62930563	.	C	T	.	.	MAF_USDA=6.667
NC_035083.1	62930600	.	G	T	.	.	MAF_INRAE=13.291;MAF_USDA=12.353
NC_035083.1	62930694	.	T	G	.	.	MAF_USDA=4.098
NC_035083.1	62930740	.	G	T	.	.	MAF_USDA=1.639
NC_035083.1	62930866	.	A	C	.	.	MAF_USDA=5.738
NC_035083.1	62930879	.	C	T	.	.	MAF_USDA=1.639
NC_035083.1	62931151	.	A	G	.	.	MAF_INRAE=10.127;MAF_USDA=24.118
NC_035083.1	62931199	.	T	A	.	.	MAF_INRAE=11.667;MAF_USDA=1.765
NC_035083.1	62931481	.	C	T	.	.	MAF_USDA=1.639
NC_035083.1	62931518	.	T	A	.	.	MAF_USDA=4.098
NC_035083.1	62931591	.	C	A	.	.	MAF_USDA=5.738
NC_035083.1	62931603	.	G	T	.	.	MAF_USDA=2.353
NC_035083.1	62931617	.	T	G	.	.	MAF_USDA=4.918
NC_035083.1	62931660	.	C	A	.	.	MAF_INRAE=46.203;MAF_USDA=22.353
NC_035083.1	62931947	.	G	A	.	.	MAF_INRAE=5.263;MAF_USDA=4.918
NC_035083.1	62932000	.	C	A	.	.	MAF_INRAE=13.924;MAF_USDA=16.471
NC_035083.1	62932042	.	G	A	.	.	MAF_USDA=3.279
NC_035083.1	62932082	.	G	T	.	.	MAF_INRAE=5.063;MAF_USDA=8.197
NC_035083.1	62932092	.	C	T	.	.	MAF_INRAE=11.667;MAF_USDA=1.765
NC_035083.1	62932098	.	G	T	.	.	MAF_USDA=3.279
NC_035083.1	62932109	.	T	G	.	.	MAF_INRAE=46.203;MAF_USDA=22.353
NC_035083.1	62932171	.	C	T	.	.	MAF_USDA=1.639
NC_035083.1	62932172	.	G	A	.	.	MAF_INRAE=5.063;MAF_USDA=8.197
NC_035083.1	62932173	.	C	T	.	.	MAF_INRAE=43.333;MAF_USDA=4.098
NC_035083.1	62932347	.	G	A	.	.	MAF_USDA=1.639
NC_035083.1	62932358	.	G	T	.	.	MAF_USDA=3.279
NC_035083.1	62932490	.	G	C	.	.	MAF_USDA=4.918
NC_035083.1	62932669	.	T	G	.	.	MAF_USDA=4.098
NC_035083.1	62932710	.	C	T	.	.	MAF_USDA=3.279
NC_035083.1	62932744	.	A	C	.	.	MAF_USDA=2.459
NC_035083.1	62932748	.	G	A	.	.	MAF_USDA=1.639
NC_035083.1	62932749	.	G	A	.	.	MAF_INRAE=46.203;MAF_USDA=21.765
NC_035083.1	62932838	.	C	T	.	.	MAF_INRAE=11.667;MAF_USDA=16.471
NC_035083.1	62932852	.	C	T	.	.	MAF_INRAE=10.759;MAF_USDA=1.639
NC_035083.1	62932980	.	A	G	.	.	MAF_USDA=4.918
NC_035083.1	62933081	.	A	G	.	.	MAF_INRAE=10.127;MAF_USDA=24.706
NC_035083.1	62933118	.	T	A	.	.	MAF_INRAE=10.127;MAF_USDA=27.647
NC_035083.1	62933143	.	T	C	.	.	MAF_USDA=3.279
NC_035083.1	62933181	.	A	C	.	.	MAF_USDA=1.765
NC_035083.1	62933305	.	C	T	.	.	MAF_INRAE=1.667
NC_035083.1	62933324	.	G	A	.	.	MAF_INRAE=5.0;MAF_USDA=1.639
NC_035083.1	62933330	.	C	T	.	.	MAF_USDA=1.639
NC_035083.1	62933729	.	C	A	.	.	MAF_USDA=1.639
NC_035083.1	62933732	.	C	A	.	.	MAF_USDA=1.639
NC_035083.1	62933733	.	A	C	.	.	MAF_USDA=3.279
NC_035083.1	62933745	.	C	A	.	.	MAF_USDA=4.098
NC_035083.1	62933750	.	A	C	.	.	MAF_USDA=7.377
NC_035083.1	62933776	.	C	T	.	.	MAF_USDA=4.918
NC_035083.1	62933782	.	C	T	.	.	MAF_USDA=1.639
NC_035083.1	62933828	.	A	T	.	.	MAF_INRAE=15.789
NC_035083.1	62933864	.	G	T	.	.	MAF_INRAE=13.291;MAF_USDA=9.412
NC_035083.1	62933876	.	T	G	.	.	MAF_USDA=8.333
NC_035083.1	62933983	.	C	A	.	.	MAF_INRAE=9.494;MAF_USDA=19.412
NC_035083.1	62933988	.	T	G	.	.	MAF_USDA=4.098
NC_035083.1	62934062	.	C	T	.	.	MAF_USDA=4.098
NC_035083.1	62934135	.	G	T	.	.	MAF_INRAE=44.167;MAF_USDA=4.098
NC_035083.1	62934230	.	C	A	.	.	MAF_USDA=4.098
NC_035083.1	62934231	.	A	G	.	.	MAF_USDA=4.098
NC_035083.1	62934272	.	T	A	.	.	MAF_INRAE=46.203;MAF_USDA=22.353
NC_035083.1	62934367	.	G	A	.	.	MAF_USDA=1.639
NC_035083.1	62934775	.	G	A	.	.	MAF_USDA=4.918
NC_035083.1	62934939	.	A	G	.	.	MAF_INRAE=13.291;MAF_USDA=13.529
NC_035083.1	62935246	.	A	G	.	.	MAF_USDA=4.098
NC_035083.1	62935392	.	C	G	.	.	MAF_INRAE=13.291;MAF_USDA=9.412
NC_035083.1	62935508	.	C	T	.	.	MAF_USDA=1.639
NC_035083.1	62935743	.	C	T	.	.	MAF_INRAE=32.5;MAF_USDA=17.059
NC_035083.1	62935769	.	G	T	.	.	MAF_USDA=4.098
NC_035083.1	62936059	.	G	A	.	.	MAF_USDA=2.459
NC_035083.1	62936060	.	A	G	.	.	MAF_USDA=2.459
NC_035083.1	62936192	.	G	A	.	.	MAF_INRAE=5.063;MAF_USDA=9.836
NC_035083.1	62936240	.	C	A	.	.	MAF_INRAE=5.263;MAF_USDA=5.738
NC_035083.1	62936385	.	A	C	.	.	MAF_INRAE=47.468;MAF_USDA=20.588
NC_035083.1	62936392	.	C	T	.	.	MAF_INRAE=5.263
NC_035083.1	62936453	.	G	T	.	.	MAF_USDA=4.167
NC_035083.1	62936458	.	G	T	.	.	MAF_USDA=4.167
NC_035083.1	62937530	.	T	C	.	.	MAF_USDA=2.459
NC_035083.1	62937544	.	C	A	.	.	MAF_USDA=3.333
NC_035083.1	62937571	.	A	T	.	.	MAF_USDA=4.167
NC_035083.1	62937622	.	A	T	.	.	MAF_USDA=1.639
NC_035083.1	62937676	.	C	T	.	.	MAF_USDA=2.459
NC_035083.1	62937704	.	C	A	.	.	MAF_INRAE=5.263;MAF_USDA=5.738
NC_035083.1	62937730	.	G	A	.	.	MAF_INRAE=5.263
NC_035083.1	62937839	.	A	G	.	.	MAF_USDA=3.279
NC_035083.1	62937861	.	C	G	.	.	MAF_INRAE=42.5;MAF_USDA=4.918
NC_035083.1	62938017	.	G	A	.	.	MAF_USDA=2.459
NC_035083.1	62938109	.	C	A	.	.	MAF_USDA=8.824
NC_035083.1	62938365	.	G	A	.	.	MAF_USDA=8.824
NC_035083.1	62938377	.	A	G	.	.	MAF_USDA=4.098
NC_035083.1	62938378	.	T	A	.	.	MAF_USDA=4.098
NC_035083.1	62938380	.	A	G	.	.	MAF_USDA=3.279
NC_035083.1	62938384	.	C	T	.	.	MAF_USDA=12.5
NC_035083.1	62938400	.	T	A	.	.	MAF_USDA=2.459
NC_035083.1	62938434	.	G	A	.	.	MAF_USDA=5.882
NC_035083.1	62938555	.	C	T	.	.	MAF_INRAE=12.658;MAF_USDA=9.412
NC_035083.1	62938776	.	G	A	.	.	MAF_USDA=2.459
NC_035083.1	62938845	.	T	C	.	.	MAF_USDA=3.279
NC_035083.1	62938875	.	G	A	.	.	MAF_USDA=1.639
NC_035083.1	62939051	.	A	T	.	.	MAF_USDA=1.639
NC_035083.1	62939087	.	T	A	.	.	MAF_INRAE=3.165;MAF_USDA=5.294
NC_035083.1	62939088	.	G	T	.	.	MAF_INRAE=2.5;MAF_USDA=5.294
NC_035083.1	62939124	.	G	A	.	.	MAF_INRAE=13.291;MAF_USDA=9.412
NC_035083.1	62939125	.	T	C	.	.	MAF_INRAE=5.263
NC_035083.1	62939135	.	C	T	.	.	MAF_USDA=1.639
NC_035083.1	62939229	.	G	A	.	.	MAF_INRAE=20.0;MAF_USDA=28.824
NC_035083.1	62939232	.	T	A	.	.	MAF_INRAE=20.0;MAF_USDA=28.824
NC_035083.1	62939404	.	G	A	.	.	MAF_INRAE=5.263
NC_035083.1	62940702	.	C	A	.	.	MAF_USDA=10.87
NC_035083.1	62940843	.	T	C	.	.	MAF_USDA=9.016
NC_035083.1	62940959	.	G	A	.	.	MAF_INRAE=21.519
NC_035083.1	62941030	.	G	A	.	.	MAF_INRAE=43.333;MAF_USDA=4.167
NC_035083.1	62941041	.	A	G	.	.	MAF_INRAE=14.557;MAF_USDA=11.765
NC_035083.1	62941105	.	C	T	.	.	MAF_USDA=1.639
NC_035083.1	62941122	.	A	G	.	.	MAF_USDA=2.459
NC_035083.1	62941147	.	C	T	.	.	MAF_INRAE=40.0;MAF_USDA=4.098
NC_035083.1	62941322	.	G	A	.	.	MAF_INRAE=12.5;MAF_USDA=1.765
NC_035083.1	62941340	.	A	G	.	.	MAF_INRAE=11.392
NC_035083.1	62941342	.	C	T	.	.	MAF_INRAE=5.0
NC_035083.1	62941385	.	T	A	.	.	MAF_INRAE=5.263
NC_035083.1	62941422	.	C	T	.	.	MAF_USDA=3.333
NC_035083.1	62941441	.	C	T	.	.	MAF_USDA=4.167
NC_035083.1	62941643	.	C	G	.	.	MAF_INRAE=5.263
NC_035083.1	62941717	.	C	T	.	.	MAF_USDA=10.417
NC_035083.1	62941724	.	A	G	.	.	MAF_USDA=4.167
NC_035083.1	62941785	.	C	T	.	.	MAF_INRAE=5.263;MAF_USDA=7.5
NC_035083.1	62942144	.	C	T	.	.	MAF_INRAE=29.167;MAF_USDA=27.083
NC_035083.1	62942376	.	T	G	.	.	MAF_USDA=2.459
NC_035083.1	62942389	.	G	A	.	.	MAF_USDA=4.706
NC_035083.1	62942391	.	C	T	.	.	MAF_INRAE=2.632;MAF_USDA=8.824
NC_035083.1	62942462	.	C	A	.	.	MAF_USDA=4.098
NC_035083.1	62942468	.	A	T	.	.	MAF_USDA=2.083
NC_035083.1	62942472	.	G	T	.	.	MAF_USDA=4.098
NC_035083.1	62942477	.	G	T	.	.	MAF_USDA=2.459
NC_035083.1	62942655	.	C	A	.	.	MAF_INRAE=10.526;MAF_USDA=20.833
NC_035083.1	62942669	.	G	C	.	.	MAF_USDA=4.098
NC_035083.1	62942672	.	T	A	.	.	MAF_USDA=4.098
NC_035083.1	62942763	.	T	A	.	.	MAF_USDA=8.333
NC_035083.1	62942893	.	A	C	.	.	MAF_INRAE=5.263
NC_035083.1	62942996	.	A	C	.	.	MAF_USDA=4.167
NC_035083.1	62943012	.	C	A	.	.	MAF_INRAE=5.263
NC_035083.1	62943032	.	T	G	.	.	MAF_INRAE=42.5;MAF_USDA=3.279
NC_035083.1	62943121	.	C	T	.	.	MAF_USDA=5.738
NC_035083.1	62943373	.	A	T	.	.	MAF_USDA=1.639
NC_035083.1	62943432	.	G	T	.	.	MAF_USDA=3.279
NC_035083.1	62943523	.	C	T	.	.	MAF_INRAE=10.0;MAF_USDA=23.529
NC_035083.1	62943552	.	A	G	.	.	MAF_INRAE=13.291;MAF_USDA=9.412
NC_035083.1	62943602	.	G	A	.	.	MAF_INRAE=5.263;MAF_USDA=8.197
NC_035083.1	62943800	.	G	A	.	.	MAF_USDA=4.098
NC_035083.1	62943816	.	C	T	.	.	MAF_INRAE=12.025;MAF_USDA=5.294
NC_035083.1	62943910	.	G	T	.	.	MAF_USDA=4.167
NC_035083.1	62943911	.	C	A	.	.	MAF_USDA=4.167
NC_035083.1	62943953	.	G	T	.	.	MAF_USDA=11.176
NC_035083.1	62943956	.	G	T	.	.	MAF_USDA=3.279
NC_035083.1	62944161	.	C	G	.	.	MAF_INRAE=10.759;MAF_USDA=10.656
NC_035083.1	62944272	.	C	T	.	.	MAF_INRAE=2.5;MAF_USDA=9.016
NC_035083.1	62944317	.	G	T	.	.	MAF_USDA=4.118
NC_035083.1	62944344	.	C	T	.	.	MAF_INRAE=11.667
NC_035083.1	62944347	.	T	C	.	.	MAF_INRAE=15.833
NC_035083.1	62944386	.	A	C	.	.	MAF_INRAE=16.667
NC_035083.1	62944389	.	C	A	.	.	MAF_INRAE=16.667
NC_035083.1	62944391	.	C	T	.	.	MAF_INRAE=16.667
NC_035083.1	62944437	.	G	A	.	.	MAF_USDA=4.098
NC_035083.1	62944524	.	T	C	.	.	MAF_USDA=45.238
NC_035083.1	62944564	.	T	C	.	.	MAF_USDA=2.459
NC_035083.1	62944642	.	G	T	.	.	MAF_USDA=4.098
NC_035083.1	62944677	.	A	C	.	.	MAF_USDA=1.639
NC_035083.1	62944679	.	T	G	.	.	MAF_USDA=4.098
NC_035083.1	62944784	.	C	T	.	.	MAF_USDA=1.639
NC_035083.1	62944815	.	G	A	.	.	MAF_USDA=1.639
NC_035083.1	62945014	.	C	G	.	.	MAF_USDA=2.459
NC_035083.1	62945049	.	G	C	.	.	MAF_INRAE=3.165
NC_035083.1	62945065	.	G	A	.	.	MAF_INRAE=5.263;MAF_USDA=5.738
NC_035083.1	62945285	.	G	T	.	.	MAF_USDA=20.833
NC_035083.1	62945952	.	A	G	.	.	MAF_USDA=27.083
NC_035083.1	62945977	.	A	G	.	.	MAF_USDA=4.098
NC_035083.1	62946011	.	G	A	.	.	MAF_USDA=9.016
NC_035083.1	62946020	.	T	A	.	.	MAF_USDA=4.098
NC_035083.1	62946024	.	G	A	.	.	MAF_USDA=16.667
NC_035083.1	62946036	.	A	G	.	.	MAF_USDA=4.918
NC_035083.1	62946048	.	A	C	.	.	MAF_USDA=4.098
NC_035083.1	62946052	.	G	T	.	.	MAF_USDA=4.098
NC_035083.1	62946242	.	G	A	.	.	MAF_USDA=4.098
NC_035083.1	62946358	.	G	T	.	.	MAF_INRAE=10.526;MAF_USDA=4.098
NC_035083.1	62946538	.	C	T	.	.	MAF_USDA=2.459
NC_035083.1	62946552	.	G	T	.	.	MAF_USDA=4.098
NC_035083.1	62946766	.	G	T	.	.	MAF_INRAE=5.263;MAF_USDA=8.197
NC_035083.1	62946898	.	C	T	.	.	MAF_INRAE=5.263;MAF_USDA=4.918
NC_035083.1	62946937	.	C	A	.	.	MAF_USDA=3.279
NC_035083.1	62946941	.	T	A	.	.	MAF_USDA=3.279
NC_035083.1	62946945	.	C	G	.	.	MAF_INRAE=9.167;MAF_USDA=21.176
NC_035083.1	62946951	.	T	A	.	.	MAF_USDA=3.279
NC_035083.1	62946972	.	T	C	.	.	MAF_INRAE=10.526;MAF_USDA=8.824
NC_035083.1	62947021	.	A	C	.	.	MAF_USDA=4.167
NC_035083.1	62947047	.	T	C	.	.	MAF_INRAE=5.263;MAF_USDA=6.557
NC_035083.1	62947052	.	T	A	.	.	MAF_INRAE=32.911;MAF_USDA=43.529
NC_035083.1	62947088	.	A	C	.	.	MAF_USDA=2.459
NC_035083.1	62947125	.	T	C	.	.	MAF_INRAE=11.667;MAF_USDA=1.786
NC_035083.1	62947150	.	G	A	.	.	MAF_INRAE=5.263;MAF_USDA=7.377
NC_035083.1	62947211	.	C	T	.	.	MAF_INRAE=10.526;MAF_USDA=8.824
NC_035083.1	62947239	.	C	T	.	.	MAF_INRAE=18.354;MAF_USDA=16.471
NC_035083.1	62947287	.	C	G	.	.	MAF_INRAE=5.263;MAF_USDA=7.377
NC_035083.1	62947301	.	C	T	.	.	MAF_USDA=3.529
NC_035083.1	62947352	.	A	C	.	.	MAF_INRAE=32.278;MAF_USDA=44.118
NC_035083.1	62947379	.	A	T	.	.	MAF_USDA=3.279
NC_035083.1	62947426	.	A	G	.	.	MAF_USDA=4.098
NC_035083.1	62947481	.	G	A	.	.	MAF_USDA=3.279
NC_035083.1	62947482	.	C	T	.	.	MAF_USDA=3.279
NC_035083.1	62947489	.	G	A	.	.	MAF_USDA=3.279
NC_035083.1	62947561	.	T	A	.	.	MAF_USDA=1.639
NC_035083.1	62947615	.	A	G	.	.	MAF_USDA=4.098
NC_035083.1	62947853	.	G	A	.	.	MAF_INRAE=42.5;MAF_USDA=4.098
NC_035083.1	62947887	.	G	A	.	.	MAF_USDA=3.279
NC_035083.1	62947919	.	A	T	.	.	MAF_USDA=1.639
NC_035083.1	62948359	.	T	A	.	.	MAF_INRAE=7.5;MAF_USDA=8.235
NC_035083.1	62948373	.	G	A	.	.	MAF_INRAE=5.263;MAF_USDA=4.918
NC_035083.1	62948474	.	G	A	.	.	MAF_INRAE=10.526;MAF_USDA=8.929
NC_035083.1	62948509	.	C	G	.	.	MAF_USDA=3.333
NC_035083.1	62948781	.	A	T	.	.	MAF_INRAE=5.263;MAF_USDA=11.475
NC_035083.1	62948797	.	C	G	.	.	MAF_USDA=3.279
NC_035083.1	62948845	.	C	A	.	.	MAF_USDA=1.639
NC_035083.1	62948875	.	C	T	.	.	MAF_INRAE=39.873;MAF_USDA=35.294
NC_035083.1	62948925	.	T	C	.	.	MAF_INRAE=10.526;MAF_USDA=20.833
NC_035083.1	62948993	.	C	A	.	.	MAF_INRAE=18.354;MAF_USDA=48.824
NC_035083.1	62949117	.	C	T	.	.	MAF_INRAE=10.526
NC_035083.1	62949164	.	A	T	.	.	MAF_USDA=1.639
NC_035083.1	62949176	.	G	A	.	.	MAF_USDA=1.639
NC_035083.1	62949281	.	C	A	.	.	MAF_USDA=2.459
NC_035083.1	62949315	.	C	T	.	.	MAF_USDA=2.459
NC_035083.1	62949341	.	A	T	.	.	MAF_USDA=4.918
NC_035083.1	62949364	.	G	A	.	.	MAF_USDA=4.918
NC_035083.1	62949392	.	G	T	.	.	MAF_INRAE=5.063;MAF_USDA=4.706
NC_035083.1	62949588	.	T	A	.	.	MAF_INRAE=10.759;MAF_USDA=8.197
NC_035083.1	62949593	.	G	A	.	.	MAF_USDA=8.333
NC_035083.1	62949628	.	AAAACT	AAAACG	.	.	MAF_USDA=8.333
NC_035083.1	62950373	.	G	A	.	.	MAF_USDA=1.639
NC_035083.1	62950716	.	G	T	.	.	MAF_USDA=2.353
NC_035083.1	62950816	.	T	G	.	.	MAF_USDA=6.471
NC_035083.1	62950821	.	C	T	.	.	MAF_INRAE=5.696;MAF_USDA=8.197
NC_035083.1	62950824	.	G	T	.	.	MAF_USDA=2.459
NC_035083.1	62950949	.	T	A	.	.	MAF_USDA=2.459
NC_035083.1	62951133	.	G	A	.	.	MAF_INRAE=34.81;MAF_USDA=43.529
NC_035083.1	62951167	.	A	G	.	.	MAF_USDA=12.295
NC_035083.1	62951259	.	C	T	.	.	MAF_USDA=3.279
NC_035083.1	62951380	.	G	A	.	.	MAF_INRAE=13.291;MAF_USDA=20.588
NC_035083.1	62951433	.	T	A	.	.	MAF_USDA=31.25
NC_035083.1	62951442	.	G	A	.	.	MAF_USDA=31.25
NC_035083.1	62951446	.	A	C	.	.	MAF_USDA=35.417
NC_035083.1	62951470	.	C	G	.	.	MAF_USDA=33.333
NC_035083.1	62951490	.	T	C	.	.	MAF_USDA=33.333
NC_035083.1	62951517	.	A	G	.	.	MAF_USDA=5.738
NC_035083.1	62951591	.	A	G	.	.	MAF_INRAE=2.632;MAF_USDA=10.833
NC_035083.1	62951599	.	A	C	.	.	MAF_INRAE=7.895;MAF_USDA=15.833
NC_035083.1	62951612	.	A	G	.	.	MAF_USDA=2.381
NC_035083.1	62951702	.	G	A	.	.	MAF_USDA=7.377
NC_035083.1	62951718	.	C	T	.	.	MAF_USDA=2.941
NC_035083.1	62951739	.	A	G	.	.	MAF_USDA=3.279
NC_035083.1	62951778	.	C	G	.	.	MAF_USDA=3.279
NC_035083.1	62951839	.	A	C	.	.	MAF_INRAE=10.759;MAF_USDA=8.197
NC_035083.1	62951840	.	G	A	.	.	MAF_INRAE=1.667;MAF_USDA=10.656
NC_035083.1	62951955	.	A	G	.	.	MAF_USDA=1.639
NC_035083.1	62952020	.	A	G	.	.	MAF_INRAE=6.329;MAF_USDA=4.706
NC_035083.1	62952244	.	A	G	.	.	MAF_USDA=5.738
NC_035083.1	62952290	.	G	T	.	.	MAF_USDA=3.279
NC_035083.1	62952604	.	T	C	.	.	MAF_USDA=4.098
NC_035083.1	62952682	.	T	C	.	.	MAF_INRAE=11.667;MAF_USDA=1.765
NC_035083.1	62952726	.	C	A	.	.	MAF_USDA=5.738
NC_035083.1	62952861	.	G	A	.	.	MAF_USDA=1.639
NC_035083.1	62952906	.	T	C	.	.	MAF_USDA=3.279
NC_035083.1	62952908	.	A	T	.	.	MAF_INRAE=41.139;MAF_USDA=32.353
NC_035083.1	62953015	.	G	A	.	.	MAF_USDA=3.279
NC_035083.1	62953033	.	G	T	.	.	MAF_USDA=4.098
NC_035083.1	62953047	.	G	A	.	.	MAF_USDA=3.279
NC_035083.1	62953048	.	A	G	.	.	MAF_USDA=3.279
NC_035083.1	62953179	.	C	T	.	.	MAF_USDA=2.459
NC_035083.1	62953322	.	C	A	.	.	MAF_INRAE=3.165
NC_035083.1	62953401	.	A	C	.	.	MAF_INRAE=5.063;MAF_USDA=8.197
NC_035083.1	62953406	.	T	A	.	.	MAF_USDA=2.459
NC_035083.1	62953536	.	A	T	.	.	MAF_INRAE=7.5;MAF_USDA=9.412
NC_035083.1	62953566	.	C	G	.	.	MAF_USDA=8.824
NC_035083.1	62953568	.	G	C	.	.	MAF_USDA=8.824
NC_035083.1	62953569	.	A	T	.	.	MAF_USDA=8.824
NC_035083.1	62953573	.	A	C	.	.	MAF_USDA=1.639
NC_035083.1	62953625	.	C	A	.	.	MAF_USDA=2.459
NC_035083.1	62953665	.	C	A	.	.	MAF_USDA=9.412
NC_035083.1	62953667	.	T	C	.	.	MAF_USDA=9.412
NC_035083.1	62953678	.	T	C	.	.	MAF_INRAE=5.063;MAF_USDA=8.197
NC_035083.1	62953712	.	C	T	.	.	MAF_USDA=2.459
NC_035083.1	62954137	.	T	C	.	.	MAF_USDA=7.059
NC_035083.1	62954216	.	G	A	.	.	MAF_USDA=3.279
NC_035083.1	62954226	.	C	T	.	.	MAF_USDA=2.459
NC_035083.1	62955152	.	T	G	.	.	MAF_USDA=20.0
NC_035083.1	62955167	.	T	G	.	.	MAF_USDA=18.824
NC_035083.1	62955363	.	C	A	.	.	MAF_USDA=4.098
NC_035083.1	62955485	.	T	G	.	.	MAF_INRAE=13.291;MAF_USDA=17.647
NC_035083.1	62955516	.	C	T	.	.	MAF_USDA=2.459
NC_035083.1	62955679	.	A	T	.	.	MAF_INRAE=5.263;MAF_USDA=4.098
NC_035083.1	62955725	.	T	C	.	.	MAF_INRAE=12.025;MAF_USDA=18.033
NC_035083.1	62955754	.	A	C	.	.	MAF_INRAE=12.025;MAF_USDA=14.706
NC_035083.1	62955892	.	C	T	.	.	MAF_USDA=1.639
NC_035083.1	62955975	.	T	C	.	.	MAF_INRAE=5.263
NC_035083.1	62955992	.	C	T	.	.	MAF_INRAE=1.667;MAF_USDA=11.475
NC_035083.1	62956018	.	C	A	.	.	MAF_INRAE=2.532;MAF_USDA=17.059
NC_035083.1	62956240	.	G	T	.	.	MAF_INRAE=6.329;MAF_USDA=22.353
NC_035083.1	62956271	.	T	A	.	.	MAF_USDA=1.639
NC_035083.1	62956274	.	C	A	.	.	MAF_USDA=1.639
NC_035083.1	62956305	.	G	A	.	.	MAF_INRAE=31.579;MAF_USDA=12.353
NC_035083.1	62956316	.	A	G	.	.	MAF_USDA=17.647
NC_035083.1	62956325	.	T	A	.	.	MAF_USDA=40.588
NC_035083.1	62956328	.	C	A	.	.	MAF_USDA=8.333
NC_035083.1	62956364	.	C	A	.	.	MAF_INRAE=24.684;MAF_USDA=27.647
NC_035083.1	62956420	.	C	A	.	.	MAF_INRAE=32.278;MAF_USDA=33.529
NC_035083.1	62956451	.	A	C	.	.	MAF_USDA=2.459
NC_035083.1	62956503	.	G	C	.	.	MAF_INRAE=11.667;MAF_USDA=1.765
NC_035083.1	62956635	.	A	T	.	.	MAF_USDA=2.5
NC_035083.1	62956689	.	G	A	.	.	MAF_INRAE=14.557;MAF_USDA=12.295
NC_035083.1	62956708	.	G	A	.	.	MAF_USDA=4.918
NC_035083.1	62956864	.	A	C	.	.	MAF_USDA=35.119
NC_035083.1	62956872	.	T	C	.	.	MAF_USDA=20.833
NC_035083.1	62957058	.	G	A	.	.	MAF_INRAE=13.291;MAF_USDA=14.754
NC_035083.1	62957504	.	T	C	.	.	MAF_INRAE=11.667;MAF_USDA=14.118
NC_035083.1	62957508	.	T	A	.	.	MAF_INRAE=15.19;MAF_USDA=13.115
NC_035083.1	62957509	.	A	T	.	.	MAF_INRAE=8.228;MAF_USDA=29.412
NC_035083.1	62959212	.	C	T	.	.	MAF_INRAE=11.667;MAF_USDA=15.294
NC_035083.1	62959416	.	A	G	.	.	MAF_INRAE=3.165
NC_035083.1	62959563	.	T	C	.	.	MAF_USDA=1.639
NC_035083.1	62959595	.	A	C	.	.	MAF_USDA=4.167
NC_035083.1	62959765	.	C	T	.	.	MAF_INRAE=13.291;MAF_USDA=13.529
NC_035083.1	62959810	.	C	T	.	.	MAF_INRAE=17.722;MAF_USDA=35.294
NC_035083.1	62959957	.	A	G	.	.	MAF_INRAE=13.924;MAF_USDA=30.588
NC_035083.1	62959958	.	T	G	.	.	MAF_INRAE=16.667;MAF_USDA=31.176
NC_035083.1	62960017	.	G	A	.	.	MAF_USDA=1.639
NC_035083.1	62960018	.	A	G	.	.	MAF_USDA=1.639
NC_035083.1	62960023	.	A	G	.	.	MAF_USDA=1.639
NC_035083.1	62960192	.	G	T	.	.	MAF_INRAE=5.063;MAF_USDA=8.197
NC_035083.1	62960436	.	T	A	.	.	MAF_INRAE=5.063;MAF_USDA=8.197
NC_035083.1	62960442	.	T	C	.	.	MAF_USDA=4.118
NC_035083.1	62960497	.	G	A	.	.	MAF_USDA=1.639
NC_035083.1	62960504	.	G	C	.	.	MAF_INRAE=5.0;MAF_USDA=5.738
NC_035083.1	62960683	.	T	G	.	.	MAF_INRAE=1.667
NC_035083.1	62960706	.	T	A	.	.	MAF_INRAE=15.789;MAF_USDA=11.475
NC_035083.1	62960707	.	C	T	.	.	MAF_USDA=11.475
NC_035083.1	62961000	.	A	C	.	.	MAF_USDA=4.098
NC_035083.1	62961012	.	A	C	.	.	MAF_USDA=7.377
NC_035083.1	62961095	.	G	C	.	.	MAF_INRAE=3.165
NC_035083.1	62961156	.	C	A	.	.	MAF_USDA=1.639
NC_035083.1	62961265	.	C	T	.	.	MAF_USDA=4.098
NC_035083.1	62961321	.	C	T	.	.	MAF_USDA=2.459
NC_035083.1	62961402	.	G	A	.	.	MAF_USDA=4.167
NC_035083.1	62961550	.	T	A	.	.	MAF_INRAE=42.5;MAF_USDA=17.647
NC_035083.1	62961607	.	G	C	.	.	MAF_USDA=2.459
NC_035083.1	62961651	.	A	G	.	.	MAF_INRAE=5.0;MAF_USDA=4.918
NC_035083.1	62961719	.	C	A	.	.	MAF_INRAE=3.797;MAF_USDA=15.294
NC_035083.1	62961720	.	A	T	.	.	MAF_INRAE=1.667;MAF_USDA=15.294
NC_035083.1	62961723	.	A	C	.	.	MAF_INRAE=1.667;MAF_USDA=15.294
NC_035083.1	62961736	.	G	T	.	.	MAF_INRAE=3.797;MAF_USDA=11.765
NC_035083.1	62961745	.	T	A	.	.	MAF_INRAE=3.797;MAF_USDA=12.353
NC_035083.1	62961865	.	C	T	.	.	MAF_INRAE=3.797;MAF_USDA=13.529
NC_035083.1	62962059	.	G	A	.	.	MAF_USDA=7.377
NC_035083.1	62962061	.	C	T	.	.	MAF_INRAE=19.62;MAF_USDA=18.824
NC_035083.1	62962066	.	G	A	.	.	MAF_USDA=1.639
NC_035083.1	62962073	.	C	G	.	.	MAF_INRAE=3.797;MAF_USDA=10.588
NC_035083.1	62962168	.	A	T	.	.	MAF_INRAE=48.101;MAF_USDA=19.412
NC_035083.1	62962201	.	G	A	.	.	MAF_INRAE=1.667
NC_035083.1	62962281	.	A	C	.	.	MAF_INRAE=41.667;MAF_USDA=6.557
NC_035083.1	62962686	.	C	T	.	.	MAF_USDA=2.459
NC_035083.1	62962702	.	G	T	.	.	MAF_INRAE=48.101;MAF_USDA=9.016
NC_035083.1	62962714	.	G	T	.	.	MAF_INRAE=1.667;MAF_USDA=7.377
NC_035083.1	62962715	.	A	G	.	.	MAF_INRAE=3.797;MAF_USDA=7.647
NC_035083.1	62962726	.	C	T	.	.	MAF_INRAE=3.797;MAF_USDA=3.529
NC_035083.1	62962889	.	G	A	.	.	MAF_USDA=2.459
NC_035083.1	62962935	.	A	G	.	.	MAF_INRAE=40.833;MAF_USDA=8.197
NC_035083.1	62962970	.	A	G	.	.	MAF_INRAE=3.797;MAF_USDA=3.529
NC_035083.1	62962971	.	A	C	.	.	MAF_USDA=4.167
NC_035083.1	62963037	.	A	C	.	.	MAF_USDA=4.098
NC_035083.1	62963304	.	A	G	.	.	MAF_INRAE=20.886;MAF_USDA=18.235
NC_035083.1	62963566	.	G	A	.	.	MAF_INRAE=5.263
NC_035083.1	62964452	.	G	C	.	.	MAF_INRAE=6.329;MAF_USDA=22.131
NC_035083.1	62964499	.	ATACAGTGCT	ATACAGTGCA	.	.	MAF_USDA=8.333
NC_035083.1	62964508	.	T	A	.	.	MAF_INRAE=48.101
NC_035083.1	62964515	.	G	A	.	.	MAF_INRAE=48.101;MAF_USDA=8.434
NC_035083.1	62964967	.	A	T	.	.	MAF_INRAE=5.0;MAF_USDA=9.412
NC_035083.1	62964977	.	A	T	.	.	MAF_INRAE=40.833;MAF_USDA=7.143
NC_035083.1	62965067	.	C	G	.	.	MAF_USDA=1.639
NC_035083.1	62965134	.	C	G	.	.	MAF_USDA=1.667
NC_035083.1	62965248	.	T	C	.	.	MAF_INRAE=47.468;MAF_USDA=7.059
NC_035083.1	62965293	.	A	G	.	.	MAF_INRAE=10.526;MAF_USDA=6.557
NC_035083.1	62965294	.	A	G	.	.	MAF_USDA=7.059
NC_035083.1	62965396	.	A	T	.	.	MAF_INRAE=2.5
NC_035083.1	62965694	.	T	A	.	.	MAF_USDA=4.167
NC_035083.1	62965695	.	C	G	.	.	MAF_USDA=4.167
NC_035083.1	62965697	.	C	T	.	.	MAF_USDA=2.542
NC_035083.1	62965703	.	T	C	.	.	MAF_USDA=4.167
NC_035083.1	62966029	.	G	A	.	.	MAF_INRAE=3.165;MAF_USDA=7.059
NC_035083.1	62966034	.	G	T	.	.	MAF_INRAE=44.167;MAF_USDA=4.098
NC_035083.1	62966068	.	A	G	.	.	MAF_INRAE=3.165
NC_035083.1	62966083	.	A	G	.	.	MAF_USDA=4.098
NC_035083.1	62966139	.	G	A	.	.	MAF_USDA=8.333
NC_035083.1	62966152	.	T	G	.	.	MAF_INRAE=31.646;MAF_USDA=25.882
NC_035083.1	62966259	.	A	T	.	.	MAF_INRAE=24.684
NC_035083.1	62966281	.	G	T	.	.	MAF_INRAE=40.506
NC_035083.1	62966308	.	C	T	.	.	MAF_USDA=1.695
NC_035083.1	62966319	.	G	T	.	.	MAF_INRAE=5.063
NC_035083.1	62966388	.	T	G	.	.	MAF_INRAE=19.167
NC_035083.1	62966395	.	C	G	.	.	MAF_INRAE=19.62
NC_035083.1	62966397	.	G	C	.	.	MAF_INRAE=5.063
NC_035083.1	62966408	.	A	G	.	.	MAF_INRAE=5.063
NC_035083.1	62966421	.	T	G	.	.	MAF_INRAE=48.101
NC_035083.1	62966449	.	T	C	.	.	MAF_INRAE=48.101;MAF_USDA=10.0
NC_035083.1	62966480	.	G	A	.	.	MAF_USDA=1.639
NC_035083.1	62966565	.	A	C	.	.	MAF_INRAE=44.167
NC_035083.1	62966685	.	A	G	.	.	MAF_USDA=3.279
NC_035083.1	62966773	.	G	A	.	.	MAF_INRAE=17.5
NC_035083.1	62966842	.	G	A	.	.	MAF_INRAE=19.62;MAF_USDA=17.647
NC_035083.1	62966872	.	G	A	.	.	MAF_USDA=2.459
NC_035083.1	62966876	.	C	T	.	.	MAF_INRAE=48.101;MAF_USDA=7.647
NC_035083.1	62966921	.	T	G	.	.	MAF_INRAE=46.835;MAF_USDA=11.176
NC_035083.1	62967022	.	C	T	.	.	MAF_INRAE=21.053;MAF_USDA=28.235
NC_035083.1	62967096	.	C	T	.	.	MAF_INRAE=12.025;MAF_USDA=16.471
NC_035083.1	62967161	.	T	G	.	.	MAF_INRAE=6.329;MAF_USDA=18.824
NC_035083.1	62967249	.	G	T	.	.	MAF_INRAE=6.329;MAF_USDA=18.235
NC_035083.1	62967251	.	A	G	.	.	MAF_INRAE=6.667;MAF_USDA=18.824
NC_035083.1	62967259	.	G	T	.	.	MAF_USDA=1.639
NC_035083.1	62967298	.	G	A	.	.	MAF_USDA=2.459
NC_035083.1	62967331	.	T	C	.	.	MAF_USDA=4.918
NC_035083.1	62967483	.	G	A	.	.	MAF_INRAE=10.127;MAF_USDA=2.459
NC_035083.1	62967912	.	T	C	.	.	MAF_USDA=1.639
NC_035083.1	62968069	.	C	T	.	.	MAF_USDA=1.639
NC_035083.1	62968098	.	A	T	.	.	MAF_USDA=35.417
NC_035083.1	62968113	.	T	C	.	.	MAF_INRAE=10.759;MAF_USDA=1.639
NC_035083.1	62968190	.	C	T	.	.	MAF_INRAE=19.62;MAF_USDA=18.452
NC_035083.1	62968209	.	G	C	.	.	MAF_USDA=2.459
NC_035083.1	62968234	.	G	A	.	.	MAF_USDA=2.459
NC_035083.1	62968244	.	C	T	.	.	MAF_INRAE=15.789;MAF_USDA=10.656
NC_035083.1	62968265	.	C	T	.	.	MAF_USDA=2.459
NC_035083.1	62968283	.	C	A	.	.	MAF_INRAE=16.456;MAF_USDA=12.353
NC_035083.1	62968316	.	T	C	.	.	MAF_INRAE=15.789;MAF_USDA=1.639
NC_035083.1	62968326	.	C	T	.	.	MAF_USDA=1.639
NC_035083.1	62968336	.	C	A	.	.	MAF_INRAE=41.667;MAF_USDA=4.098
NC_035083.1	62968410	.	G	A	.	.	MAF_USDA=5.0
NC_035083.1	62968473	.	C	A	.	.	MAF_USDA=2.459
NC_035083.1	62968485	.	C	T	.	.	MAF_USDA=1.667
NC_035083.1	62968495	.	C	T	.	.	MAF_INRAE=26.316;MAF_USDA=17.262
NC_035083.1	62968608	.	C	T	.	.	MAF_USDA=25.0
NC_035083.1	62968649	.	T	G	.	.	MAF_USDA=35.417
NC_035083.1	62970558	.	C	T	.	.	MAF_USDA=5.294
NC_035083.1	62970640	.	G	A	.	.	MAF_USDA=7.059
NC_035083.1	62970907	.	G	T	.	.	MAF_INRAE=3.333
NC_035083.1	62970910	.	A	C	.	.	MAF_USDA=5.738
NC_035083.1	62970945	.	A	G	.	.	MAF_INRAE=2.5;MAF_USDA=1.639
NC_035083.1	62971080	.	G	A	.	.	MAF_INRAE=1.667
NC_035083.1	62971169	.	G	C	.	.	MAF_USDA=4.918
NC_035083.1	62971310	.	T	G	.	.	MAF_USDA=6.034
NC_035083.1	62971334	.	T	G	.	.	MAF_INRAE=46.835;MAF_USDA=11.475
NC_035083.1	62971491	.	C	G	.	.	MAF_INRAE=3.165;MAF_USDA=5.294
NC_035083.1	62971795	.	T	A	.	.	MAF_USDA=1.639
NC_035083.1	62971810	.	C	T	.	.	MAF_USDA=1.639
NC_035083.1	62971852	.	T	C	.	.	MAF_USDA=1.639
NC_035083.1	62971912	.	C	T	.	.	MAF_INRAE=47.468;MAF_USDA=9.412
NC_035083.1	62972136	.	C	A	.	.	MAF_USDA=4.167
NC_035083.1	62972171	.	A	C	.	.	MAF_USDA=2.459
NC_035083.1	62972210	.	C	T	.	.	MAF_USDA=2.459
NC_035083.1	62972244	.	C	T	.	.	MAF_USDA=1.639
NC_035083.1	62972488	.	C	T	.	.	MAF_INRAE=10.127;MAF_USDA=17.059
NC_035083.1	62972512	.	G	T	.	.	MAF_INRAE=3.165;MAF_USDA=5.294
NC_035083.1	62972554	.	A	C	.	.	MAF_INRAE=3.165
NC_035083.1	62972587	.	T	C	.	.	MAF_INRAE=3.165;MAF_USDA=5.294
NC_035083.1	62972625	.	A	T	.	.	MAF_USDA=1.639
NC_035083.1	62972722	.	C	A	.	.	MAF_INRAE=15.789;MAF_USDA=7.059
NC_035083.1	62972731	.	A	G	.	.	MAF_INRAE=20.253;MAF_USDA=49.412
NC_035083.1	62972742	.	G	T	.	.	MAF_USDA=1.639
NC_035083.1	62972807	.	T	A	.	.	MAF_USDA=5.738
NC_035083.1	62972870	.	C	T	.	.	MAF_USDA=4.167
NC_035083.1	62972903	.	G	A	.	.	MAF_USDA=2.459
NC_035083.1	62973288	.	T	G	.	.	MAF_USDA=1.639
NC_035083.1	62973323	.	C	A	.	.	MAF_INRAE=15.789;MAF_USDA=4.098
NC_035083.1	62973326	.	A	T	.	.	MAF_INRAE=19.62;MAF_USDA=17.059
NC_035083.1	62973454	.	G	A	.	.	MAF_INRAE=15.789
NC_035083.1	62973458	.	T	A	.	.	MAF_INRAE=11.667;MAF_USDA=48.81
NC_035083.1	62973473	.	T	C	.	.	MAF_INRAE=3.797;MAF_USDA=3.529
NC_035083.1	62973610	.	C	A	.	.	MAF_USDA=1.639
NC_035083.1	62973620	.	T	A	.	.	MAF_INRAE=18.987;MAF_USDA=17.059
NC_035083.1	62973629	.	C	A	.	.	MAF_USDA=2.459
NC_035083.1	62973683	.	G	A	.	.	MAF_INRAE=5.263;MAF_USDA=8.197
NC_035083.1	62973717	.	A	T	.	.	MAF_USDA=8.333
NC_035083.1	62973741	.	G	A	.	.	MAF_INRAE=5.263;MAF_USDA=1.639
NC_035083.1	62973791	.	C	T	.	.	MAF_USDA=7.647
NC_035083.1	62973860	.	G	A	.	.	MAF_USDA=3.279
NC_035083.1	62974275	.	A	G	.	.	MAF_USDA=5.0
NC_035083.1	62974387	.	G	T	.	.	MAF_USDA=2.459
NC_035083.1	62974406	.	G	A	.	.	MAF_INRAE=3.165;MAF_USDA=2.941
NC_035083.1	62974652	.	A	C	.	.	MAF_INRAE=5.0;MAF_USDA=2.459
NC_035083.1	62974699	.	A	G	.	.	MAF_INRAE=3.165
NC_035083.1	62974718	.	T	C	.	.	MAF_INRAE=26.582;MAF_USDA=40.588
NC_035083.1	62974767	.	C	T	.	.	MAF_USDA=4.098
NC_035083.1	62974838	.	C	A	.	.	MAF_USDA=5.738
NC_035083.1	62974929	.	G	A	.	.	MAF_INRAE=25.949;MAF_USDA=45.902
NC_035083.1	62974937	.	T	A	.	.	MAF_INRAE=25.949
NC_035083.1	62975267	.	A	C	.	.	MAF_USDA=19.643
NC_035083.1	62975320	.	T	A	.	.	MAF_USDA=7.377
NC_035083.1	62975404	.	C	T	.	.	MAF_USDA=2.459
NC_035083.1	62975412	.	G	A	.	.	MAF_INRAE=25.949;MAF_USDA=33.529
NC_035083.1	62975625	.	A	G	.	.	MAF_INRAE=25.949;MAF_USDA=34.706
NC_035083.1	62975653	.	T	C	.	.	MAF_INRAE=10.127;MAF_USDA=20.0
NC_035083.1	62975679	.	C	G	.	.	MAF_INRAE=25.949;MAF_USDA=34.706
NC_035083.1	62975680	.	A	G	.	.	MAF_INRAE=24.167;MAF_USDA=34.706
NC_035083.1	62975692	.	A	T	.	.	MAF_USDA=2.459
NC_035083.1	62975776	.	G	A	.	.	MAF_USDA=7.627
NC_035083.1	62975781	.	G	A	.	.	MAF_INRAE=25.949;MAF_USDA=39.759
NC_035083.1	62975819	.	G	T	.	.	MAF_USDA=19.048
NC_035083.1	62975835	.	A	C	.	.	MAF_INRAE=14.557;MAF_USDA=11.765
NC_035083.1	62975888	.	C	T	.	.	MAF_INRAE=25.949;MAF_USDA=41.176
NC_035083.1	62975943	.	G	T	.	.	MAF_INRAE=21.053;MAF_USDA=39.583
NC_035083.1	62976002	.	A	C	.	.	MAF_INRAE=31.579;MAF_USDA=34.118
NC_035083.1	62976009	.	GTTTTTTTG	GTTTTTTTT	.	.	MAF_USDA=29.167
NC_035083.1	62976017	.	G	T	.	.	MAF_INRAE=24.167
NC_035083.1	62976040	.	A	T	.	.	MAF_USDA=25.0
NC_035083.1	62976041	.	A	T	.	.	MAF_USDA=2.083
NC_035083.1	62976043	.	A	G	.	.	MAF_USDA=25.0
NC_035083.1	62976056	.	C	T	.	.	MAF_USDA=6.25
NC_035083.1	62976096	.	C	T	.	.	MAF_INRAE=25.949;MAF_USDA=33.529
NC_035083.1	62976120	.	G	C	.	.	MAF_USDA=9.016
NC_035083.1	62976165	.	C	A	.	.	MAF_INRAE=25.949;MAF_USDA=33.529
NC_035083.1	62976239	.	C	T	.	.	MAF_INRAE=10.759
NC_035083.1	62976280	.	C	A	.	.	MAF_INRAE=25.949;MAF_USDA=34.706
NC_035083.1	62976309	.	G	A	.	.	MAF_USDA=5.294
NC_035083.1	62976331	.	G	A	.	.	MAF_INRAE=19.62;MAF_USDA=14.706
NC_035083.1	62976340	.	C	T	.	.	MAF_INRAE=5.263;MAF_USDA=1.639
NC_035083.1	62976351	.	T	C	.	.	MAF_INRAE=15.823;MAF_USDA=11.176
NC_035083.1	62976352	.	A	T	.	.	MAF_INRAE=14.167;MAF_USDA=11.176
NC_035083.1	62976452	.	C	A	.	.	MAF_INRAE=4.43;MAF_USDA=9.016
NC_035083.1	62976488	.	T	A	.	.	MAF_INRAE=25.316;MAF_USDA=33.529
NC_035083.1	62976519	.	C	A	.	.	MAF_USDA=1.639
NC_035083.1	62976586	.	A	G	.	.	MAF_INRAE=25.316;MAF_USDA=38.824
NC_035083.1	62976618	.	C	T	.	.	MAF_INRAE=26.582;MAF_USDA=33.529
NC_035083.1	62976653	.	C	T	.	.	MAF_INRAE=3.165
NC_035083.1	62976712	.	C	T	.	.	MAF_USDA=1.639
NC_035083.1	62976735	.	C	T	.	.	MAF_USDA=4.918
NC_035083.1	62976775	.	G	A	.	.	MAF_USDA=6.471
NC_035083.1	62976819	.	A	T	.	.	MAF_USDA=2.083
NC_035083.1	62976843	.	C	A	.	.	MAF_INRAE=6.329;MAF_USDA=17.647
NC_035083.1	62976916	.	G	T	.	.	MAF_INRAE=25.316;MAF_USDA=33.529
NC_035083.1	62976921	.	G	A	.	.	MAF_USDA=1.639
NC_035083.1	62976925	.	C	T	.	.	MAF_INRAE=1.667
NC_035083.1	62976996	.	G	A	.	.	MAF_INRAE=48.101;MAF_USDA=11.765
NC_035083.1	62977033	.	T	C	.	.	MAF_USDA=2.459
NC_035083.1	62977054	.	G	T	.	.	MAF_INRAE=29.747;MAF_USDA=44.706
NC_035083.1	62977106	.	C	A	.	.	MAF_INRAE=19.62;MAF_USDA=15.882
NC_035083.1	62977291	.	A	C	.	.	MAF_USDA=9.836
NC_035083.1	62977292	.	C	A	.	.	MAF_USDA=6.557
NC_035083.1	62977335	.	C	A	.	.	MAF_INRAE=32.278;MAF_USDA=42.353
NC_035083.1	62977352	.	T	C	.	.	MAF_INRAE=10.526;MAF_USDA=2.083
NC_035083.1	62977396	.	A	G	.	.	MAF_INRAE=3.165;MAF_USDA=2.941
NC_035083.1	62977506	.	G	A	.	.	MAF_USDA=4.918
NC_035083.1	62977530	.	T	C	.	.	MAF_USDA=4.918
NC_035083.1	62977550	.	A	T	.	.	MAF_USDA=8.197
NC_035083.1	62977555	.	C	T	.	.	MAF_INRAE=29.747;MAF_USDA=41.765
NC_035083.1	62977729	.	G	A	.	.	MAF_INRAE=47.468;MAF_USDA=11.176
NC_035083.1	62977807	.	G	A	.	.	MAF_USDA=4.098
NC_035083.1	62977831	.	G	A	.	.	MAF_INRAE=10.526;MAF_USDA=1.176
NC_035083.1	62977836	.	G	A	.	.	MAF_USDA=2.083
NC_035083.1	62977861	.	T	C	.	.	MAF_USDA=6.557
NC_035083.1	62978048	.	A	C	.	.	MAF_INRAE=2.632
NC_035083.1	62978062	.	C	A	.	.	MAF_INRAE=2.632
NC_035083.1	62978076	.	C	A	.	.	MAF_INRAE=2.632
NC_035083.1	62979255	.	T	A	.	.	MAF_INRAE=5.263
NC_035083.1	62979476	.	C	T	.	.	MAF_USDA=4.167
NC_035083.1	62979479	.	G	A	.	.	MAF_INRAE=21.519;MAF_USDA=25.294
NC_035083.1	62979494	.	C	A	.	.	MAF_INRAE=33.544;MAF_USDA=46.471
NC_035083.1	62979503	.	A	C	.	.	MAF_USDA=1.639
NC_035083.1	62979554	.	A	C	.	.	MAF_USDA=1.639
NC_035083.1	62979565	.	G	T	.	.	MAF_USDA=2.459
NC_035083.1	62979567	.	C	A	.	.	MAF_USDA=7.377
NC_035083.1	62979628	.	C	T	.	.	MAF_INRAE=48.101;MAF_USDA=9.412
NC_035083.1	62979812	.	C	G	.	.	MAF_USDA=2.459
NC_035083.1	62979819	.	G	A	.	.	MAF_USDA=1.639
NC_035083.1	62979862	.	G	A	.	.	MAF_USDA=4.918
NC_035083.1	62979874	.	T	A	.	.	MAF_USDA=2.083
NC_035083.1	62979896	.	C	T	.	.	MAF_INRAE=14.557;MAF_USDA=8.235
NC_035083.1	62979921	.	C	T	.	.	MAF_INRAE=5.063;MAF_USDA=17.213
NC_035083.1	62980078	.	C	A	.	.	MAF_USDA=5.738
NC_035083.1	62980084	.	A	G	.	.	MAF_INRAE=15.789
NC_035083.1	62980098	.	G	A	.	.	MAF_INRAE=20.253;MAF_USDA=24.118
NC_035083.1	62980141	.	T	C	.	.	MAF_INRAE=20.886;MAF_USDA=24.706
NC_035083.1	62980221	.	T	C	.	.	MAF_INRAE=7.595;MAF_USDA=14.118
NC_035083.1	62980272	.	T	A	.	.	MAF_INRAE=40.0
NC_035083.1	62980425	.	C	T	.	.	MAF_INRAE=26.316
NC_035083.1	62980504	.	G	T	.	.	MAF_INRAE=8.861;MAF_USDA=14.754
NC_035083.1	62980559	.	A	G	.	.	MAF_INRAE=44.167;MAF_USDA=4.918
NC_035083.1	62980562	.	G	A	.	.	MAF_INRAE=44.167;MAF_USDA=6.557
NC_035083.1	62980617	.	G	A	.	.	MAF_INRAE=6.962;MAF_USDA=14.118
NC_035083.1	62980625	.	G	T	.	.	MAF_USDA=10.0
NC_035083.1	62980714	.	C	T	.	.	MAF_INRAE=44.167;MAF_USDA=4.098
NC_035083.1	62980744	.	G	T	.	.	MAF_USDA=7.647
NC_035083.1	62980769	.	C	T	.	.	MAF_INRAE=25.316;MAF_USDA=24.405
NC_035083.1	62980773	.	G	T	.	.	MAF_INRAE=25.0;MAF_USDA=24.118
NC_035083.1	62980774	.	T	G	.	.	MAF_USDA=1.639
NC_035083.1	62980776	.	A	C	.	.	MAF_INRAE=25.0;MAF_USDA=22.941
NC_035083.1	62980779	.	T	C	.	.	MAF_INRAE=25.0;MAF_USDA=23.529
NC_035083.1	62980788	.	G	A	.	.	MAF_INRAE=25.316;MAF_USDA=25.294
NC_035083.1	62980791	.	C	A	.	.	MAF_USDA=2.459
NC_035083.1	62980807	.	C	A	.	.	MAF_INRAE=1.667
NC_035083.1	62980922	.	A	C	.	.	MAF_INRAE=4.167;MAF_USDA=1.639
NC_035083.1	62980934	.	A	T	.	.	MAF_USDA=8.235
NC_035083.1	62980946	.	T	A	.	.	MAF_USDA=2.459
NC_035083.1	62980947	.	T	A	.	.	MAF_USDA=2.459
NC_035083.1	62980993	.	T	G	.	.	MAF_USDA=1.639
NC_035083.1	62981038	.	A	G	.	.	MAF_INRAE=16.456;MAF_USDA=11.765
NC_035083.1	62981240	.	G	A	.	.	MAF_INRAE=29.747;MAF_USDA=37.059
NC_035083.1	62981273	.	T	C	.	.	MAF_INRAE=7.595;MAF_USDA=14.118
NC_035083.1	62981275	.	C	A	.	.	MAF_INRAE=48.101;MAF_USDA=10.0
NC_035083.1	62981393	.	A	G	.	.	MAF_INRAE=7.595;MAF_USDA=10.656
NC_035083.1	62981456	.	G	T	.	.	MAF_INRAE=20.886;MAF_USDA=22.353
NC_035083.1	62981514	.	C	A	.	.	MAF_USDA=1.639
NC_035083.1	62981515	.	G	A	.	.	MAF_INRAE=7.595;MAF_USDA=14.118
NC_035083.1	62981542	.	C	A	.	.	MAF_USDA=5.882
NC_035083.1	62981816	.	G	A	.	.	MAF_USDA=2.586
NC_035083.1	62981844	.	A	C	.	.	MAF_USDA=29.167
NC_035083.1	62984688	.	T	G	.	.	MAF_USDA=25.0
NC_035083.1	62984717	.	T	C	.	.	MAF_USDA=18.75
NC_035083.1	62984839	.	C	T	.	.	MAF_INRAE=28.481;MAF_USDA=37.059
NC_035083.1	62985057	.	A	T	.	.	MAF_USDA=4.167
NC_035083.1	62985170	.	C	A	.	.	MAF_INRAE=5.263
NC_035083.1	62985228	.	C	A	.	.	MAF_INRAE=5.063;MAF_USDA=8.197
NC_035083.1	62985255	.	T	C	.	.	MAF_INRAE=24.051;MAF_USDA=24.118
NC_035083.1	62985311	.	A	T	.	.	MAF_INRAE=28.481
NC_035083.1	62986186	.	G	T	.	.	MAF_INRAE=32.278;MAF_USDA=45.882
NC_035083.1	62986234	.	A	C	.	.	MAF_USDA=2.941
NC_035083.1	62986251	.	A	T	.	.	MAF_INRAE=19.62;MAF_USDA=28.824
NC_035083.1	62986276	.	C	T	.	.	MAF_INRAE=41.667;MAF_USDA=3.279
NC_035083.1	62986291	.	A	T	.	.	MAF_INRAE=16.456;MAF_USDA=11.176
NC_035083.1	62986307	.	A	T	.	.	MAF_INRAE=29.114;MAF_USDA=37.059
NC_035083.1	62986361	.	T	G	.	.	MAF_INRAE=14.557;MAF_USDA=5.882
NC_035083.1	62986440	.	C	A	.	.	MAF_INRAE=15.789
NC_035083.1	62986485	.	T	A	.	.	MAF_INRAE=5.0;MAF_USDA=4.098
NC_035083.1	62986575	.	A	G	.	.	MAF_USDA=9.412
NC_035083.1	62986748	.	G	T	.	.	MAF_INRAE=5.063;MAF_USDA=10.656
NC_035083.1	62986754	.	A	T	.	.	MAF_INRAE=7.595;MAF_USDA=13.529
NC_035083.1	62986825	.	G	A	.	.	MAF_INRAE=16.456;MAF_USDA=11.176
NC_035083.1	62986870	.	T	C	.	.	MAF_INRAE=7.595;MAF_USDA=13.529
NC_035083.1	62986955	.	G	T	.	.	MAF_INRAE=5.063;MAF_USDA=18.852
NC_035083.1	62986961	.	A	T	.	.	MAF_USDA=10.588
NC_035083.1	62986969	.	C	A	.	.	MAF_INRAE=32.278;MAF_USDA=41.176
NC_035083.1	62987026	.	G	A	.	.	MAF_INRAE=3.165;MAF_USDA=18.235
NC_035083.1	62987061	.	A	T	.	.	MAF_USDA=2.459
NC_035083.1	62987093	.	G	A	.	.	MAF_INRAE=21.519;MAF_USDA=23.81
NC_035083.1	62987216	.	G	A	.	.	MAF_USDA=3.279
NC_035083.1	62987242	.	A	C	.	.	MAF_INRAE=42.5
NC_035083.1	62987446	.	T	C	.	.	MAF_USDA=4.098
NC_035083.1	62987448	.	G	A	.	.	MAF_USDA=1.639
NC_035083.1	62987454	.	C	T	.	.	MAF_INRAE=34.177;MAF_USDA=42.353
NC_035083.1	62987512	.	C	T	.	.	MAF_USDA=2.459
NC_035083.1	62987538	.	G	A	.	.	MAF_USDA=10.0
NC_035083.1	62987676	.	T	C	.	.	MAF_USDA=8.824
NC_035083.1	62987851	.	T	A	.	.	MAF_INRAE=34.81;MAF_USDA=41.667
NC_035083.1	62987853	.	T	A	.	.	MAF_INRAE=22.5;MAF_USDA=41.667
NC_035083.1	62988078	.	T	A	.	.	MAF_USDA=10.0
NC_035083.1	62989181	.	C	G	.	.	MAF_INRAE=21.053;MAF_USDA=5.738
NC_035083.1	62989218	.	C	T	.	.	MAF_INRAE=6.962
NC_035083.1	62989224	.	T	G	.	.	MAF_INRAE=5.263
NC_035083.1	62989327	.	G	T	.	.	MAF_USDA=3.279
NC_035083.1	62989670	.	T	A	.	.	MAF_USDA=1.639
NC_035083.1	62989742	.	A	G	.	.	MAF_INRAE=40.506;MAF_USDA=17.059
NC_035083.1	62989765	.	C	T	.	.	MAF_INRAE=34.81;MAF_USDA=29.412
NC_035083.1	62989767	.	G	A	.	.	MAF_INRAE=5.0;MAF_USDA=9.016
NC_035083.1	62989839	.	A	T	.	.	MAF_USDA=1.639
NC_035083.1	62989915	.	G	A	.	.	MAF_USDA=9.016
NC_035083.1	62989922	.	G	A	.	.	MAF_USDA=4.098
NC_035083.1	62989997	.	G	A	.	.	MAF_USDA=14.458
NC_035083.1	62991489	.	A	G	.	.	MAF_USDA=31.325
NC_035083.1	62991494	.	G	T	.	.	MAF_USDA=14.167
NC_035083.1	62991551	.	G	A	.	.	MAF_INRAE=13.158;MAF_USDA=13.69
NC_035083.1	62991559	.	T	C	.	.	MAF_USDA=17.47
NC_035083.1	62991578	.	A	G	.	.	MAF_USDA=13.095
NC_035083.1	62991620	.	C	T	.	.	MAF_USDA=3.279
NC_035083.1	62991654	.	C	T	.	.	MAF_INRAE=4.167
NC_035083.1	62991657	.	A	T	.	.	MAF_INRAE=4.167
NC_035083.1	62991666	.	T	C	.	.	MAF_INRAE=4.167
NC_035083.1	62991667	.	T	A	.	.	MAF_INRAE=4.167
NC_035083.1	62991675	.	C	A	.	.	MAF_INRAE=44.167
NC_035083.1	62991677	.	T	C	.	.	MAF_INRAE=4.167
NC_035083.1	62991687	.	A	T	.	.	MAF_INRAE=4.167
NC_035083.1	62991689	.	G	T	.	.	MAF_INRAE=4.167
NC_035083.1	62991721	.	G	A	.	.	MAF_INRAE=4.167;MAF_USDA=27.059
NC_035083.1	62991753	.	T	G	.	.	MAF_INRAE=30.0;MAF_USDA=22.941
NC_035083.1	62991757	.	T	C	.	.	MAF_INRAE=10.0;MAF_USDA=27.059
NC_035083.1	62991758	.	C	A	.	.	MAF_INRAE=10.0;MAF_USDA=28.235
NC_035083.1	62991764	.	T	A	.	.	MAF_INRAE=10.0;MAF_USDA=16.667
NC_035083.1	62991794	.	T	A	.	.	MAF_INRAE=4.167
NC_035083.1	62991808	.	A	T	.	.	MAF_INRAE=3.333
NC_035083.1	62991811	.	G	A	.	.	MAF_USDA=4.098
NC_035083.1	62991841	.	C	A	.	.	MAF_INRAE=4.167
NC_035083.1	62991847	.	A	G	.	.	MAF_INRAE=12.5
NC_035083.1	62991849	.	A	T	.	.	MAF_INRAE=4.167
NC_035083.1	62991857	.	C	T	.	.	MAF_INRAE=3.333
NC_035083.1	62991858	.	C	T	.	.	MAF_INRAE=3.333
NC_035083.1	62991859	.	A	G	.	.	MAF_INRAE=3.333
NC_035083.1	62991864	.	G	A	.	.	MAF_INRAE=3.333
NC_035083.1	62991905	.	C	T	.	.	MAF_INRAE=34.81;MAF_USDA=32.941
NC_035083.1	62991995	.	G	A,C	.	.	MAF_INRAE=5.063;MAF_USDA=20.833
NC_035083.1	62992024	.	T	A	.	.	MAF_USDA=4.918
NC_035083.1	62992144	.	C	G	.	.	MAF_USDA=1.639
NC_035083.1	62992153	.	C	T	.	.	MAF_INRAE=34.177;MAF_USDA=33.529
NC_035083.1	62992162	.	A	G	.	.	MAF_INRAE=6.329;MAF_USDA=7.647
NC_035083.1	62992171	.	T	C	.	.	MAF_INRAE=12.025;MAF_USDA=34.706
NC_035083.1	62992197	.	A	G	.	.	MAF_USDA=4.918
NC_035083.1	62992198	.	C	T	.	.	MAF_USDA=4.098
NC_035083.1	62992209	.	A	G	.	.	MAF_INRAE=12.025;MAF_USDA=31.176
NC_035083.1	62992248	.	G	C	.	.	MAF_INRAE=12.025;MAF_USDA=32.353
NC_035083.1	62992271	.	G	C	.	.	MAF_INRAE=12.025;MAF_USDA=31.176
NC_035083.1	62992296	.	C	T	.	.	MAF_USDA=1.639
NC_035083.1	62992400	.	A	G	.	.	MAF_USDA=9.016
NC_035083.1	62992408	.	T	C	.	.	MAF_USDA=11.475
NC_035083.1	62992422	.	G	T	.	.	MAF_USDA=12.295
NC_035083.1	62992426	.	C	A	.	.	MAF_USDA=15.574
NC_035083.1	62992436	.	C	T	.	.	MAF_USDA=16.393
NC_035083.1	62992447	.	T	C	.	.	MAF_USDA=17.647
NC_035083.1	62992455	.	G	T	.	.	MAF_USDA=4.098
NC_035083.1	62992457	.	A	G	.	.	MAF_USDA=20.0
NC_035083.1	62992477	.	T	A	.	.	MAF_USDA=21.176
NC_035083.1	62992489	.	G	A	.	.	MAF_INRAE=39.241;MAF_USDA=14.118
NC_035083.1	62992491	.	T	C	.	.	MAF_USDA=20.588
NC_035083.1	62992536	.	T	C	.	.	MAF_USDA=17.647
NC_035083.1	62992579	.	T	A	.	.	MAF_USDA=11.475
NC_035083.1	62992580	.	C	T	.	.	MAF_USDA=10.656
NC_035083.1	62992596	.	A	G	.	.	MAF_USDA=9.016
NC_035083.1	62992647	.	G	A	.	.	MAF_INRAE=22.152;MAF_USDA=35.294
NC_035083.1	62992735	.	C	A	.	.	MAF_USDA=3.279
NC_035083.1	62992738	.	C	G	.	.	MAF_USDA=10.588
NC_035083.1	62992806	.	C	T	.	.	MAF_INRAE=10.833;MAF_USDA=4.118
NC_035083.1	62992911	.	T	C	.	.	MAF_USDA=4.098
NC_035083.1	62992917	.	G	A	.	.	MAF_INRAE=23.418;MAF_USDA=34.706
NC_035083.1	62992996	.	A	C	.	.	MAF_USDA=3.39
NC_035083.1	62993011	.	C	G	.	.	MAF_USDA=31.25
NC_035083.1	62993032	.	CTTTTTTTTG	CTTTTTTTTT	.	.	MAF_USDA=25.0
NC_035083.1	62993053	.	G	A	.	.	MAF_USDA=18.75
NC_035083.1	62993784	.	T	C	.	.	MAF_USDA=5.357
NC_035083.1	62993930	.	G	A	.	.	MAF_USDA=18.75
NC_035083.1	62993951	.	A	C	.	.	MAF_USDA=3.279
NC_035083.1	62994000	.	T	A	.	.	MAF_USDA=1.639
NC_035083.1	62994038	.	G	C	.	.	MAF_INRAE=5.063;MAF_USDA=15.574
NC_035083.1	62994050	.	C	T	.	.	MAF_INRAE=16.456;MAF_USDA=10.0
NC_035083.1	62994062	.	T	C	.	.	MAF_INRAE=8.861;MAF_USDA=14.286
NC_035083.1	62994322	.	A	T	.	.	MAF_USDA=18.033
NC_035083.1	62994337	.	T	A	.	.	MAF_INRAE=21.053;MAF_USDA=6.557
NC_035083.1	62994394	.	T	C	.	.	MAF_USDA=11.765
NC_035083.1	62994406	.	A	G	.	.	MAF_USDA=24.118
NC_035083.1	62994412	.	T	C	.	.	MAF_USDA=14.706
NC_035083.1	62994419	.	C	G	.	.	MAF_USDA=2.459
NC_035083.1	62994440	.	G	A	.	.	MAF_USDA=2.941
NC_035083.1	62994442	.	C	G	.	.	MAF_USDA=14.118
NC_035083.1	62994449	.	A	G	.	.	MAF_USDA=15.294
NC_035083.1	62994472	.	T	G	.	.	MAF_USDA=1.639
NC_035083.1	62994488	.	T	C	.	.	MAF_USDA=14.118
NC_035083.1	62994497	.	A	G	.	.	MAF_USDA=4.098
NC_035083.1	62994547	.	G	C	.	.	MAF_USDA=4.918
NC_035083.1	62994550	.	T	C	.	.	MAF_USDA=4.167
NC_035083.1	62994556	.	C	T	.	.	MAF_USDA=7.059
NC_035083.1	62994573	.	G	A	.	.	MAF_INRAE=16.456;MAF_USDA=11.176
NC_035083.1	62994605	.	G	A	.	.	MAF_INRAE=16.456;MAF_USDA=11.176
NC_035083.1	62994641	.	A	G	.	.	MAF_USDA=10.588
NC_035083.1	62994646	.	C	A	.	.	MAF_INRAE=8.861;MAF_USDA=47.647
NC_035083.1	62994661	.	G	A	.	.	MAF_USDA=1.639
NC_035083.1	62994666	.	G	A	.	.	MAF_INRAE=8.861;MAF_USDA=14.706
NC_035083.1	62994799	.	G	C	.	.	MAF_USDA=1.639
NC_035083.1	62994803	.	C	T	.	.	MAF_INRAE=5.263;MAF_USDA=2.459
NC_035083.1	62994817	.	T	G	.	.	MAF_INRAE=15.789;MAF_USDA=45.238
NC_035083.1	62994833	.	A	T	.	.	MAF_USDA=20.833
NC_035083.1	62994920	.	C	A	.	.	MAF_USDA=1.639
NC_035083.1	62994943	.	T	C	.	.	MAF_USDA=1.639
NC_035083.1	62994972	.	T	C	.	.	MAF_INRAE=25.316;MAF_USDA=42.941
NC_035083.1	62994992	.	T	C	.	.	MAF_USDA=18.824
NC_035083.1	62995000	.	A	G	.	.	MAF_INRAE=8.861;MAF_USDA=46.471
NC_035083.1	62995075	.	A	G	.	.	MAF_USDA=1.667
NC_035083.1	62995272	.	A	T	.	.	MAF_INRAE=10.526;MAF_USDA=3.529
NC_035083.1	62995273	.	G	T	.	.	MAF_USDA=3.529
NC_035083.1	62995306	.	A	T	.	.	MAF_INRAE=10.526;MAF_USDA=3.529
NC_035083.1	62995605	.	G	A	.	.	MAF_USDA=3.279
NC_035083.1	62995618	.	A	G	.	.	MAF_USDA=4.918
NC_035083.1	62995760	.	T	G	.	.	MAF_USDA=4.167
NC_035083.1	62995778	.	G	A	.	.	MAF_USDA=8.197
NC_035083.1	62995794	.	G	T	.	.	MAF_USDA=8.197
NC_035083.1	62995799	.	G	A	.	.	MAF_USDA=13.115
NC_035083.1	62995851	.	C	T	.	.	MAF_USDA=1.639
NC_035083.1	62995867	.	A	G	.	.	MAF_USDA=8.197
NC_035083.1	62995870	.	T	C	.	.	MAF_USDA=3.279
NC_035083.1	62995989	.	T	A	.	.	MAF_USDA=3.279
NC_035083.1	62996017	.	A	G	.	.	MAF_INRAE=16.456;MAF_USDA=24.118
NC_035083.1	62996019	.	C	T	.	.	MAF_INRAE=3.797;MAF_USDA=1.639
NC_035083.1	62996195	.	C	A	.	.	MAF_INRAE=37.975;MAF_USDA=28.824
NC_035083.1	62996225	.	A	G	.	.	MAF_INRAE=31.646;MAF_USDA=32.353
NC_035083.1	62996248	.	A	G	.	.	MAF_USDA=1.639
NC_035083.1	62996265	.	C	T	.	.	MAF_INRAE=20.886;MAF_USDA=40.0
NC_035083.1	62996541	.	G	A	.	.	MAF_USDA=6.557
NC_035083.1	62996542	.	C	T	.	.	MAF_USDA=6.557
NC_035083.1	62996545	.	G	A	.	.	MAF_INRAE=15.823;MAF_USDA=11.765
NC_035083.1	62996551	.	A	G	.	.	MAF_INRAE=17.722;MAF_USDA=20.833
NC_035083.1	62996571	.	C	T	.	.	MAF_USDA=4.918
NC_035083.1	62996595	.	G	A	.	.	MAF_USDA=1.639
NC_035083.1	62996609	.	T	C	.	.	MAF_USDA=8.197
NC_035083.1	62996616	.	A	C	.	.	MAF_USDA=7.377
NC_035083.1	62996626	.	C	T	.	.	MAF_USDA=8.197
NC_035083.1	62996630	.	A	C	.	.	MAF_USDA=10.656
NC_035083.1	62996639	.	C	T	.	.	MAF_USDA=10.656
NC_035083.1	62996642	.	G	T	.	.	MAF_USDA=9.836
NC_035083.1	62996649	.	G	C	.	.	MAF_USDA=8.197
NC_035083.1	62996668	.	G	A	.	.	MAF_USDA=12.353
NC_035083.1	62996681	.	A	G	.	.	MAF_USDA=3.529
NC_035083.1	62996696	.	A	T	.	.	MAF_USDA=5.882
NC_035083.1	62996712	.	C	T	.	.	MAF_USDA=6.471
NC_035083.1	62996713	.	A	G	.	.	MAF_USDA=9.836
NC_035083.1	62996721	.	A	G	.	.	MAF_USDA=10.0
NC_035083.1	62996746	.	T	G	.	.	MAF_USDA=13.043
NC_035083.1	62996756	.	A	T	.	.	MAF_USDA=13.043
NC_035083.1	62996866	.	C	A	.	.	MAF_USDA=19.565
NC_035083.1	62997188	.	T	C	.	.	MAF_INRAE=13.924
NC_035083.1	62997238	.	T	G	.	.	MAF_USDA=17.213
NC_035083.1	62997294	.	A	G	.	.	MAF_INRAE=21.053;MAF_USDA=9.412
NC_035083.1	62997317	.	T	A	.	.	MAF_USDA=4.167
NC_035083.1	62997624	.	T	G	.	.	MAF_USDA=17.683
NC_035083.1	62997670	.	G	T	.	.	MAF_INRAE=6.667
NC_035083.1	62997755	.	G	A	.	.	MAF_INRAE=21.053;MAF_USDA=9.016
NC_035083.1	62997803	.	G	A	.	.	MAF_USDA=2.459
NC_035083.1	62997804	.	A	T	.	.	MAF_USDA=2.459
NC_035083.1	62997992	.	A	C	.	.	MAF_INRAE=14.557;MAF_USDA=11.176
NC_035083.1	62997995	.	G	A	.	.	MAF_INRAE=12.5;MAF_USDA=10.0
NC_035083.1	62997997	.	G	A	.	.	MAF_INRAE=16.667;MAF_USDA=20.833
NC_035083.1	62998032	.	G	T	.	.	MAF_USDA=1.639
NC_035083.1	62998046	.	G	A	.	.	MAF_USDA=4.098
NC_035083.1	62998180	.	G	A	.	.	MAF_INRAE=17.089;MAF_USDA=12.941
NC_035083.1	62998209	.	T	G	.	.	MAF_INRAE=20.253;MAF_USDA=14.706
NC_035083.1	62998256	.	A	C	.	.	MAF_USDA=4.098
NC_035083.1	62998257	.	T	G	.	.	MAF_USDA=4.098
NC_035083.1	62998265	.	C	T	.	.	MAF_USDA=7.377
NC_035083.1	62998315	.	T	A	.	.	MAF_USDA=6.557
NC_035083.1	62998316	.	C	T	.	.	MAF_INRAE=16.456;MAF_USDA=11.176
NC_035083.1	62998658	.	T	G	.	.	MAF_INRAE=16.456;MAF_USDA=11.31
NC_035083.1	62998661	.	C	T	.	.	MAF_INRAE=5.063;MAF_USDA=9.167
NC_035083.1	62998683	.	G	A	.	.	MAF_USDA=1.667
NC_035083.1	62998714	.	C	T	.	.	MAF_INRAE=8.861;MAF_USDA=18.824
NC_035083.1	62998715	.	C	A	.	.	MAF_USDA=4.098
NC_035083.1	62998729	.	G	A	.	.	MAF_INRAE=3.797;MAF_USDA=3.571
NC_035083.1	62998820	.	C	T	.	.	MAF_USDA=1.765
NC_035083.1	62998834	.	T	C	.	.	MAF_INRAE=10.759;MAF_USDA=18.75
NC_035083.1	62998979	.	C	A	.	.	MAF_USDA=4.098
NC_035083.1	62999019	.	C	T	.	.	MAF_USDA=2.459
NC_035083.1	62999042	.	G	A	.	.	MAF_INRAE=3.797;MAF_USDA=3.529
NC_035083.1	62999134	.	A	T	.	.	MAF_USDA=3.279
NC_035083.1	62999600	.	G	T	.	.	MAF_INRAE=21.053;MAF_USDA=18.75
NC_035083.1	62999616	.	A	G	.	.	MAF_INRAE=5.263;MAF_USDA=29.167
NC_035083.1	62999639	.	G	A	.	.	MAF_INRAE=15.789;MAF_USDA=25.0
NC_035083.1	63000103	.	C	T	.	.	MAF_USDA=41.463
NC_035083.1	63000152	.	T	A	.	.	MAF_USDA=10.588
NC_035083.1	63000155	.	G	A	.	.	MAF_INRAE=2.5;MAF_USDA=17.059
NC_035083.1	63000265	.	A	T	.	.	MAF_USDA=4.098
NC_035083.1	63000310	.	C	T	.	.	MAF_INRAE=16.456;MAF_USDA=18.75
NC_035083.1	63000354	.	A	T	.	.	MAF_INRAE=5.0;MAF_USDA=4.098
NC_035083.1	63000382	.	T	G	.	.	MAF_INRAE=23.418;MAF_USDA=25.882
NC_035083.1	63000419	.	C	A	.	.	MAF_INRAE=19.62;MAF_USDA=14.118
NC_035083.1	63000438	.	T	C	.	.	MAF_INRAE=8.861;MAF_USDA=18.824
NC_035083.1	63000493	.	T	C	.	.	MAF_INRAE=5.0;MAF_USDA=4.098
NC_035083.1	63000611	.	A	T	.	.	MAF_USDA=4.918
NC_035083.1	63000702	.	A	G	.	.	MAF_USDA=7.143
NC_035083.1	63000712	.	G	A	.	.	MAF_USDA=18.75
NC_035083.1	63000718	.	C	A	.	.	MAF_USDA=3.279
NC_035083.1	63000796	.	G	A	.	.	MAF_INRAE=26.316;MAF_USDA=20.0
NC_035083.1	63000818	.	G	C	.	.	MAF_INRAE=18.421;MAF_USDA=10.0
NC_035083.1	63000851	.	T	G	.	.	MAF_USDA=10.656
NC_035083.1	63000854	.	G	C	.	.	MAF_INRAE=18.421;MAF_USDA=10.0
NC_035083.1	63000856	.	T	C	.	.	MAF_USDA=13.115
NC_035083.1	63000868	.	A	C	.	.	MAF_USDA=6.557
NC_035083.1	63000872	.	A	C	.	.	MAF_USDA=7.377
NC_035083.1	63000876	.	G	T	.	.	MAF_USDA=13.115
NC_035083.1	63000877	.	T	C	.	.	MAF_USDA=16.667
NC_035083.1	63000882	.	A	C	.	.	MAF_USDA=13.934
NC_035083.1	63000896	.	A	G	.	.	MAF_USDA=9.016
NC_035083.1	63000906	.	C	A	.	.	MAF_USDA=9.836
NC_035083.1	63000907	.	T	G	.	.	MAF_USDA=1.639
NC_035083.1	63000908	.	T	G	.	.	MAF_USDA=12.295
NC_035083.1	63000909	.	A	C	.	.	MAF_USDA=13.115
NC_035083.1	63000933	.	G	A	.	.	MAF_USDA=2.459
NC_035083.1	63000937	.	C	T	.	.	MAF_USDA=11.176
NC_035083.1	63000940	.	T	C	.	.	MAF_USDA=43.75
NC_035083.1	63000941	.	T	C	.	.	MAF_USDA=11.176
NC_035083.1	63000942	.	G	T	.	.	MAF_USDA=11.176
NC_035083.1	63000947	.	C	A	.	.	MAF_USDA=11.765
NC_035083.1	63000956	.	C	T	.	.	MAF_USDA=19.412
NC_035083.1	63000957	.	C	A	.	.	MAF_USDA=3.279
NC_035083.1	63000962	.	A	C	.	.	MAF_USDA=4.098
NC_035083.1	63001010	.	GTGTT	GTGTG	.	.	MAF_USDA=16.667
NC_035083.1	63001035	.	T	G	.	.	MAF_USDA=13.115
NC_035083.1	63001043	.	A	T	.	.	MAF_USDA=7.377
NC_035083.1	63001058	.	T	A	.	.	MAF_USDA=2.459
NC_035083.1	63001067	.	C	G	.	.	MAF_USDA=6.557
NC_035083.1	63001074	.	A	T	.	.	MAF_USDA=36.471
NC_035083.1	63001078	.	C	T	.	.	MAF_INRAE=39.167;MAF_USDA=31.25
NC_035083.1	63001095	.	T	C	.	.	MAF_INRAE=30.833;MAF_USDA=37.647
NC_035083.1	63001101	.	C	T	.	.	MAF_INRAE=29.747;MAF_USDA=47.059
NC_035083.1	63001103	.	G	T	.	.	MAF_INRAE=30.0;MAF_USDA=43.75
NC_035083.1	63001128	.	A	G	.	.	MAF_USDA=2.459
NC_035083.1	63001156	.	G	A	.	.	MAF_INRAE=5.0;MAF_USDA=4.098
NC_035083.1	63001189	.	A	T	.	.	MAF_INRAE=1.667;MAF_USDA=10.588
NC_035083.1	63001195	.	G	A	.	.	MAF_USDA=3.279
NC_035083.1	63001197	.	C	A	.	.	MAF_USDA=1.639
NC_035083.1	63001206	.	C	T	.	.	MAF_INRAE=1.667;MAF_USDA=18.75
NC_035083.1	63001246	.	G	A	.	.	MAF_USDA=3.279
NC_035083.1	63001275	.	G	T	.	.	MAF_INRAE=47.468;MAF_USDA=6.557
NC_035083.1	63001305	.	T	G	.	.	MAF_INRAE=5.0;MAF_USDA=1.639
NC_035083.1	63001340	.	A	C	.	.	MAF_INRAE=6.329;MAF_USDA=13.529
NC_035083.1	63001373	.	T	C	.	.	MAF_USDA=2.459
NC_035083.1	63001374	.	G	A	.	.	MAF_USDA=2.459
NC_035083.1	63001391	.	A	T	.	.	MAF_INRAE=5.0;MAF_USDA=3.279
NC_035083.1	63001424	.	G	A	.	.	MAF_USDA=4.098
NC_035083.1	63001433	.	G	A	.	.	MAF_INRAE=5.0;MAF_USDA=3.279
NC_035083.1	63001497	.	A	C	.	.	MAF_INRAE=1.667;MAF_USDA=12.353
NC_035083.1	63001502	.	T	A	.	.	MAF_INRAE=3.165;MAF_USDA=2.459
NC_035083.1	63001532	.	G	A	.	.	MAF_INRAE=16.456;MAF_USDA=11.176
NC_035083.1	63001537	.	T	C	.	.	MAF_INRAE=6.329;MAF_USDA=14.118
NC_035083.1	63001541	.	A	T	.	.	MAF_INRAE=5.0;MAF_USDA=14.118
NC_035083.1	63001546	.	A	G	.	.	MAF_INRAE=27.848
NC_035083.1	63001547	.	C	A	.	.	MAF_INRAE=21.519
NC_035083.1	63001553	.	G	T	.	.	MAF_INRAE=30.38;MAF_USDA=48.824
NC_035083.1	63001624	.	G	C	.	.	MAF_USDA=14.583
NC_035083.1	63001638	.	C	A	.	.	MAF_USDA=4.918
NC_035083.1	63001660	.	C	G	.	.	MAF_USDA=14.583
NC_035083.1	63001661	.	C	G	.	.	MAF_USDA=14.583
NC_035083.1	63001662	.	A	T	.	.	MAF_USDA=14.583
NC_035083.1	63001727	.	C	G	.	.	MAF_USDA=2.459
NC_035083.1	63001731	.	G	T	.	.	MAF_INRAE=27.215;MAF_USDA=48.824
NC_035083.1	63001749	.	A	C	.	.	MAF_INRAE=10.759;MAF_USDA=2.353
NC_035083.1	63001818	.	G	C	.	.	MAF_INRAE=5.0;MAF_USDA=4.098
NC_035083.1	63001856	.	C	G	.	.	MAF_INRAE=16.456;MAF_USDA=15.294
NC_035083.1	63001899	.	T	G	.	.	MAF_USDA=1.639
NC_035083.1	63001900	.	G	T	.	.	MAF_INRAE=4.43;MAF_USDA=9.016
NC_035083.1	63001922	.	C	G	.	.	MAF_INRAE=5.0;MAF_USDA=4.098
NC_035083.1	63001963	.	G	T	.	.	MAF_USDA=1.639
NC_035083.1	63002034	.	A	G	.	.	MAF_USDA=4.098
NC_035083.1	63002048	.	C	A	.	.	MAF_USDA=4.098
NC_035083.1	63002090	.	T	C	.	.	MAF_USDA=3.279
NC_035083.1	63002135	.	G	C	.	.	MAF_INRAE=6.962;MAF_USDA=14.118
NC_035083.1	63002189	.	G	C	.	.	MAF_INRAE=6.962;MAF_USDA=13.529
NC_035083.1	63002208	.	C	T	.	.	MAF_INRAE=5.0;MAF_USDA=3.279
NC_035083.1	63002217	.	G	A	.	.	MAF_USDA=3.279
NC_035083.1	63002250	.	G	T	.	.	MAF_USDA=2.459
NC_035083.1	63002274	.	T	G	.	.	MAF_INRAE=15.823;MAF_USDA=10.588
NC_035083.1	63002275	.	C	A	.	.	MAF_USDA=4.098
NC_035083.1	63002347	.	C	A	.	.	MAF_USDA=1.639
NC_035083.1	63002419	.	G	T	.	.	MAF_INRAE=5.0
NC_035083.1	63002586	.	G	A	.	.	MAF_USDA=3.279
NC_035083.1	63002602	.	C	T	.	.	MAF_INRAE=4.43;MAF_USDA=9.016
NC_035083.1	63002625	.	A	C	.	.	MAF_INRAE=15.0;MAF_USDA=32.353
NC_035083.1	63002708	.	A	T	.	.	MAF_USDA=2.459
NC_035083.1	63002784	.	C	A	.	.	MAF_USDA=2.459
NC_035083.1	63002785	.	C	A	.	.	MAF_INRAE=27.848;MAF_USDA=48.824
NC_035083.1	63002786	.	C	T	.	.	MAF_USDA=8.333
NC_035083.1	63002789	.	G	T	.	.	MAF_USDA=2.459
NC_035083.1	63002864	.	T	A	.	.	MAF_USDA=18.75
NC_035083.1	63002986	.	C	A	.	.	MAF_INRAE=1.667;MAF_USDA=16.471
NC_035083.1	63003037	.	G	T	.	.	MAF_USDA=4.167
NC_035083.1	63003041	.	C	T	.	.	MAF_INRAE=5.0;MAF_USDA=4.098
NC_035083.1	63003077	.	G	C	.	.	MAF_INRAE=27.848;MAF_USDA=49.412
NC_035083.1	63003096	.	C	G	.	.	MAF_INRAE=18.987;MAF_USDA=17.059
NC_035083.1	63003177	.	G	C	.	.	MAF_USDA=2.459
NC_035083.1	63003240	.	C	T	.	.	MAF_INRAE=1.667;MAF_USDA=16.471
NC_035083.1	63003256	.	C	T	.	.	MAF_INRAE=1.667;MAF_USDA=16.471
NC_035083.1	63003267	.	A	T	.	.	MAF_USDA=8.333
NC_035083.1	63003340	.	G	C	.	.	MAF_USDA=2.083
NC_035083.1	63003416	.	G	T	.	.	MAF_USDA=17.059
NC_035083.1	63003456	.	G	A	.	.	MAF_USDA=1.639
NC_035083.1	63003527	.	A	T	.	.	MAF_USDA=1.639
NC_035083.1	63003564	.	G	C	.	.	MAF_INRAE=4.43;MAF_USDA=10.656
NC_035083.1	63003565	.	G	C	.	.	MAF_INRAE=2.5;MAF_USDA=10.656
NC_035083.1	63003574	.	A	G	.	.	MAF_INRAE=1.667;MAF_USDA=9.016
NC_035083.1	63003586	.	C	A	.	.	MAF_USDA=3.279
NC_035083.1	63003590	.	C	T	.	.	MAF_USDA=4.098
NC_035083.1	63003595	.	T	A	.	.	MAF_INRAE=10.526;MAF_USDA=11.475
NC_035083.1	63003654	.	A	G	.	.	MAF_USDA=5.738
NC_035083.1	63003666	.	C	A	.	.	MAF_USDA=2.459
NC_035083.1	63003834	.	G	A	.	.	MAF_USDA=1.639
NC_035083.1	63003987	.	T	C	.	.	MAF_INRAE=5.263
NC_035083.1	63004063	.	G	A	.	.	MAF_INRAE=10.526;MAF_USDA=14.118
NC_035083.1	63004170	.	C	T	.	.	MAF_USDA=2.459
NC_035083.1	63004218	.	G	A	.	.	MAF_INRAE=26.582;MAF_USDA=48.824
NC_035083.1	63004246	.	A	T	.	.	MAF_USDA=1.639
NC_035083.1	63004274	.	C	G	.	.	MAF_INRAE=23.418;MAF_USDA=45.882
NC_035083.1	63004278	.	A	G	.	.	MAF_INRAE=20.833;MAF_USDA=46.471
NC_035083.1	63004304	.	G	A	.	.	MAF_USDA=1.176
NC_035083.1	63004425	.	C	T	.	.	MAF_USDA=2.459
NC_035083.1	63004426	.	A	G	.	.	MAF_USDA=2.459
NC_035083.1	63004431	.	C	A	.	.	MAF_USDA=3.279
NC_035083.1	63004454	.	C	A	.	.	MAF_INRAE=6.329;MAF_USDA=12.353
NC_035083.1	63004605	.	G	T	.	.	MAF_USDA=2.459
NC_035083.1	63004657	.	C	T	.	.	MAF_INRAE=1.667;MAF_USDA=11.176
NC_035083.1	63004659	.	A	G	.	.	MAF_INRAE=16.456;MAF_USDA=11.176
NC_035083.1	63004667	.	C	A	.	.	MAF_USDA=2.459
NC_035083.1	63004693	.	C	A	.	.	MAF_INRAE=10.759;MAF_USDA=2.459
NC_035083.1	63004697	.	C	T	.	.	MAF_INRAE=5.0;MAF_USDA=2.459
NC_035083.1	63004704	.	T	C	.	.	MAF_USDA=4.118
NC_035083.1	63004731	.	T	C	.	.	MAF_INRAE=16.456;MAF_USDA=10.588
NC_035083.1	63004764	.	C	A	.	.	MAF_USDA=1.639
NC_035083.1	63004766	.	A	G	.	.	MAF_INRAE=23.418;MAF_USDA=43.529
NC_035083.1	63004784	.	A	G	.	.	MAF_INRAE=17.722;MAF_USDA=31.765
NC_035083.1	63004794	.	C	T	.	.	MAF_USDA=1.639
NC_035083.1	63004806	.	G	C	.	.	MAF_INRAE=5.696;MAF_USDA=12.353
NC_035083.1	63004809	.	G	A	.	.	MAF_USDA=1.639
NC_035083.1	63004850	.	T	C	.	.	MAF_INRAE=1.667;MAF_USDA=20.0
NC_035083.1	63004863	.	G	A	.	.	MAF_INRAE=5.263;MAF_USDA=1.639
NC_035083.1	63004940	.	G	T	.	.	MAF_USDA=4.167
NC_035083.1	63005001	.	C	A	.	.	MAF_INRAE=24.051;MAF_USDA=45.294
NC_035083.1	63005010	.	G	C	.	.	MAF_USDA=4.706
NC_035083.1	63005094	.	C	A	.	.	MAF_INRAE=6.329;MAF_USDA=11.176
NC_035083.1	63005120	.	C	T	.	.	MAF_INRAE=1.667;MAF_USDA=20.588
NC_035083.1	63005121	.	G	T	.	.	MAF_USDA=2.459
NC_035083.1	63005128	.	C	A	.	.	MAF_INRAE=6.329;MAF_USDA=11.765
NC_035083.1	63005230	.	T	C	.	.	MAF_INRAE=24.051;MAF_USDA=45.294
NC_035083.1	63005236	.	G	A	.	.	MAF_INRAE=6.329;MAF_USDA=7.647
NC_035083.1	63005239	.	A	G	.	.	MAF_USDA=4.706
NC_035083.1	63005266	.	A	T	.	.	MAF_USDA=2.941
NC_035083.1	63005368	.	A	G	.	.	MAF_INRAE=5.063;MAF_USDA=20.0
NC_035083.1	63005408	.	T	C	.	.	MAF_USDA=4.706
NC_035083.1	63005409	.	G	A	.	.	MAF_INRAE=5.0;MAF_USDA=13.529
NC_035083.1	63005435	.	A	G	.	.	MAF_INRAE=1.667;MAF_USDA=11.176
NC_035083.1	63005472	.	C	A	.	.	MAF_USDA=3.279
NC_035083.1	63005480	.	T	C	.	.	MAF_USDA=2.459
NC_035083.1	63005486	.	T	C	.	.	MAF_INRAE=5.0;MAF_USDA=14.118
NC_035083.1	63005521	.	G	A	.	.	MAF_USDA=1.639
NC_035083.1	63005593	.	C	T	.	.	MAF_USDA=14.583
NC_035083.1	63005608	.	C	A	.	.	MAF_INRAE=1.667;MAF_USDA=11.176
NC_035083.1	63005622	.	T	G	.	.	MAF_INRAE=23.418;MAF_USDA=44.706
NC_035083.1	63005717	.	C	G	.	.	MAF_INRAE=1.667;MAF_USDA=16.471
NC_035083.1	63005774	.	A	G	.	.	MAF_INRAE=19.62;MAF_USDA=18.033
NC_035083.1	63005781	.	C	T	.	.	MAF_USDA=7.377
NC_035083.1	63005782	.	T	C	.	.	MAF_INRAE=24.684;MAF_USDA=46.471
NC_035083.1	63005786	.	A	G	.	.	MAF_INRAE=16.667;MAF_USDA=32.941
NC_035083.1	63005818	.	C	T	.	.	MAF_INRAE=6.329;MAF_USDA=12.353
NC_035083.1	63005871	.	C	T	.	.	MAF_USDA=1.176
NC_035083.1	63005945	.	A	G	.	.	MAF_USDA=2.459
NC_035083.1	63005946	.	T	A	.	.	MAF_USDA=1.639
NC_035083.1	63005955	.	A	T	.	.	MAF_USDA=8.824
NC_035083.1	63005965	.	T	A	.	.	MAF_USDA=4.167
NC_035083.1	63006283	.	C	T	.	.	MAF_INRAE=5.063;MAF_USDA=21.176
NC_035083.1	63006293	.	G	C	.	.	MAF_USDA=4.098
NC_035083.1	63006294	.	T	G	.	.	MAF_INRAE=41.667;MAF_USDA=6.557
NC_035083.1	63006310	.	G	A	.	.	MAF_INRAE=5.0;MAF_USDA=4.098
NC_035083.1	63006328	.	G	A	.	.	MAF_INRAE=16.456;MAF_USDA=11.176
NC_035083.1	63006329	.	T	G	.	.	MAF_INRAE=15.0;MAF_USDA=11.176
NC_035083.1	63006330	.	G	A	.	.	MAF_INRAE=10.759
NC_035083.1	63006352	.	T	C	.	.	MAF_INRAE=16.456;MAF_USDA=11.176
NC_035083.1	63006354	.	C	T	.	.	MAF_USDA=3.279
NC_035083.1	63006356	.	C	T	.	.	MAF_INRAE=1.667;MAF_USDA=16.471
NC_035083.1	63006391	.	G	T	.	.	MAF_USDA=1.639
NC_035083.1	63006409	.	T	C	.	.	MAF_USDA=1.639
NC_035083.1	63006452	.	T	C	.	.	MAF_INRAE=16.456;MAF_USDA=34.118
NC_035083.1	63006544	.	C	G	.	.	MAF_INRAE=2.5
NC_035083.1	63006562	.	G	A	.	.	MAF_INRAE=1.667;MAF_USDA=4.918
NC_035083.1	63006563	.	C	T	.	.	MAF_INRAE=2.5
NC_035083.1	63006564	.	G	A	.	.	MAF_INRAE=1.667
NC_035083.1	63006569	.	G	A	.	.	MAF_INRAE=1.667
NC_035083.1	63006594	.	C	G	.	.	MAF_INRAE=3.333
NC_035083.1	63006596	.	A	T	.	.	MAF_INRAE=1.667
NC_035083.1	63006603	.	C	A	.	.	MAF_INRAE=3.333
NC_035083.1	63006627	.	A	G	.	.	MAF_INRAE=22.785;MAF_USDA=43.75
NC_035083.1	63006636	.	A	C	.	.	MAF_INRAE=3.333
NC_035083.1	63006638	.	G	C	.	.	MAF_INRAE=3.333
NC_035083.1	63006675	.	C	A	.	.	MAF_USDA=1.639
NC_035083.1	63006705	.	C	A	.	.	MAF_INRAE=1.667;MAF_USDA=18.75
NC_035083.1	63006709	.	C	T	.	.	MAF_INRAE=42.5;MAF_USDA=5.738
NC_035083.1	63006741	.	A	G	.	.	MAF_USDA=8.235
NC_035083.1	63006766	.	C	G	.	.	MAF_INRAE=16.667;MAF_USDA=39.583
NC_035083.1	63006779	.	G	T	.	.	MAF_INRAE=1.667;MAF_USDA=20.833
NC_035083.1	63006794	.	G	T,A	.	.	MAF_INRAE=1.667;MAF_USDA=1.639
NC_035083.1	63006808	.	G	A	.	.	MAF_USDA=2.459
NC_035083.1	63006821	.	A	T	.	.	MAF_INRAE=1.667
NC_035083.1	63006839	.	A	G	.	.	MAF_USDA=2.459
NC_035083.1	63006840	.	G	A	.	.	MAF_INRAE=1.667
NC_035083.1	63006891	.	A	G	.	.	MAF_INRAE=16.456;MAF_USDA=10.0
NC_035083.1	63007015	.	C	T	.	.	MAF_INRAE=6.329;MAF_USDA=12.353
NC_035083.1	63007032	.	G	T	.	.	MAF_INRAE=1.667;MAF_USDA=21.765
NC_035083.1	63007111	.	G	A	.	.	MAF_USDA=6.471
NC_035083.1	63007124	.	C	A	.	.	MAF_INRAE=1.667;MAF_USDA=1.639
NC_035083.1	63007134	.	A	T	.	.	MAF_USDA=2.459
NC_035083.1	63007138	.	A	T	.	.	MAF_INRAE=17.722;MAF_USDA=31.765
NC_035083.1	63007152	.	T	C	.	.	MAF_INRAE=1.667;MAF_USDA=20.0
NC_035083.1	63007154	.	C	T	.	.	MAF_INRAE=1.667;MAF_USDA=18.235
NC_035083.1	63007178	.	A	G	.	.	MAF_INRAE=5.063;MAF_USDA=24.118
NC_035083.1	63007186	.	G	C	.	.	MAF_INRAE=5.063;MAF_USDA=24.118
NC_035083.1	63007195	.	G	A	.	.	MAF_INRAE=5.063;MAF_USDA=20.588
NC_035083.1	63007257	.	A	C	.	.	MAF_USDA=7.377
NC_035083.1	63007359	.	T	A	.	.	MAF_INRAE=41.667;MAF_USDA=6.557
NC_035083.1	63007421	.	C	A	.	.	MAF_USDA=1.639
NC_035083.1	63007463	.	A	T	.	.	MAF_USDA=2.459
NC_035083.1	63007487	.	G	T	.	.	MAF_USDA=1.639
NC_035083.1	63007537	.	T	G	.	.	MAF_USDA=9.412
NC_035083.1	63007621	.	T	C	.	.	MAF_USDA=1.639
NC_035083.1	63007696	.	G	A	.	.	MAF_INRAE=45.0
NC_035083.1	63007714	.	T	C	.	.	MAF_INRAE=15.0;MAF_USDA=18.75
NC_035083.1	63007845	.	G	A	.	.	MAF_INRAE=16.456
NC_035083.1	63007855	.	T	C	.	.	MAF_USDA=1.639
NC_035083.1	63007926	.	C	T	.	.	MAF_INRAE=42.5;MAF_USDA=9.016
NC_035083.1	63007959	.	C	A	.	.	MAF_USDA=1.639
NC_035083.1	63007972	.	G	A	.	.	MAF_INRAE=16.456;MAF_USDA=14.706
NC_035083.1	63008118	.	G	A	.	.	MAF_INRAE=15.789;MAF_USDA=6.557
NC_035083.1	63008154	.	C	T	.	.	MAF_USDA=3.279
NC_035083.1	63008363	.	G	T	.	.	MAF_INRAE=3.797;MAF_USDA=8.333
NC_035083.1	63008592	.	G	A	.	.	MAF_USDA=2.459
NC_035083.1	63008750	.	G	A	.	.	MAF_INRAE=10.759
NC_035083.1	63008862	.	C	A	.	.	MAF_INRAE=15.789;MAF_USDA=9.836
NC_035083.1	63008907	.	C	A	.	.	MAF_INRAE=5.833
NC_035083.1	63008913	.	C	G	.	.	MAF_INRAE=10.127
NC_035083.1	63008979	.	C	G	.	.	MAF_USDA=2.459
NC_035083.1	63009000	.	A	T	.	.	MAF_INRAE=5.0;MAF_USDA=1.639
NC_035083.1	63009232	.	C	A	.	.	MAF_INRAE=21.053;MAF_USDA=11.31
NC_035083.1	63009344	.	A	G	.	.	MAF_USDA=12.5
NC_035083.1	63009516	.	C	T	.	.	MAF_USDA=12.353
NC_035083.1	63009549	.	T	C	.	.	MAF_USDA=3.279
NC_035083.1	63009551	.	A	G	.	.	MAF_INRAE=15.789;MAF_USDA=9.836
NC_035083.1	63009617	.	A	G	.	.	MAF_INRAE=21.053;MAF_USDA=20.588
NC_035083.1	63009683	.	G	T	.	.	MAF_USDA=3.279
NC_035083.1	63009769	.	C	A	.	.	MAF_USDA=3.279
NC_035083.1	63009776	.	G	A	.	.	MAF_USDA=3.279
NC_035083.1	63009959	.	A	T	.	.	MAF_INRAE=21.053;MAF_USDA=20.833
NC_035083.1	63010034	.	G	T	.	.	MAF_USDA=2.459
NC_035083.1	63010087	.	C	G	.	.	MAF_USDA=8.824
NC_035083.1	63010103	.	G	A	.	.	MAF_INRAE=42.105;MAF_USDA=27.647
NC_035083.1	63010107	.	G	T	.	.	MAF_USDA=11.475
NC_035083.1	63010123	.	T	A	.	.	MAF_USDA=8.197
NC_035083.1	63010218	.	G	A	.	.	MAF_USDA=3.279
NC_035083.1	63010231	.	C	T	.	.	MAF_INRAE=21.053;MAF_USDA=13.529
NC_035083.1	63010253	.	C	A	.	.	MAF_USDA=1.639
NC_035083.1	63010456	.	G	T	.	.	MAF_USDA=7.377
NC_035083.1	63010537	.	A	C	.	.	MAF_USDA=7.377
NC_035083.1	63010542	.	C	G	.	.	MAF_USDA=7.377
NC_035083.1	63010552	.	A	G	.	.	MAF_INRAE=5.063;MAF_USDA=17.647
NC_035083.1	63010553	.	C	G	.	.	MAF_USDA=5.738
NC_035083.1	63010557	.	A	G	.	.	MAF_USDA=5.738
NC_035083.1	63010620	.	T	G	.	.	MAF_INRAE=16.456;MAF_USDA=12.941
NC_035083.1	63010834	.	G	A	.	.	MAF_USDA=8.197
NC_035083.1	63010913	.	C	A	.	.	MAF_INRAE=3.165;MAF_USDA=2.459
NC_035083.1	63010935	.	T	C	.	.	MAF_INRAE=5.063;MAF_USDA=17.647
NC_035083.1	63010962	.	C	A	.	.	MAF_INRAE=15.789
NC_035083.1	63010985	.	A	C	.	.	MAF_USDA=8.197
NC_035083.1	63011025	.	G	A	.	.	MAF_INRAE=16.456;MAF_USDA=10.588
NC_035083.1	63011032	.	C	A	.	.	MAF_INRAE=22.152;MAF_USDA=30.0
NC_035083.1	63011066	.	C	T	.	.	MAF_INRAE=3.165;MAF_USDA=4.118
NC_035083.1	63011067	.	G	A	.	.	MAF_USDA=3.279
NC_035083.1	63011072	.	A	G	.	.	MAF_INRAE=15.789;MAF_USDA=9.016
NC_035083.1	63011077	.	C	T	.	.	MAF_USDA=1.639
NC_035083.1	63011080	.	G	A	.	.	MAF_INRAE=3.165;MAF_USDA=2.459
NC_035083.1	63011166	.	A	C	.	.	MAF_INRAE=15.789;MAF_USDA=7.5
NC_035083.1	63011178	.	A	C	.	.	MAF_USDA=3.279
NC_035083.1	63011182	.	C	G	.	.	MAF_INRAE=8.228;MAF_USDA=25.294
NC_035083.1	63011311	.	C	T	.	.	MAF_USDA=2.459
NC_035083.1	63011356	.	A	C	.	.	MAF_USDA=1.639
NC_035083.1	63011360	.	C	A	.	.	MAF_USDA=1.639
NC_035083.1	63011379	.	C	A	.	.	MAF_USDA=8.197
NC_035083.1	63011554	.	G	A	.	.	MAF_INRAE=22.152;MAF_USDA=29.412
NC_035083.1	63011557	.	A	G	.	.	MAF_INRAE=7.595;MAF_USDA=12.295
NC_035083.1	63011627	.	C	T	.	.	MAF_INRAE=15.789
NC_035083.1	63011772	.	G	T	.	.	MAF_USDA=2.459
NC_035083.1	63011793	.	C	A	.	.	MAF_USDA=4.918
NC_035083.1	63011805	.	C	A	.	.	MAF_INRAE=6.329;MAF_USDA=7.647
NC_035083.1	63011808	.	T	C	.	.	MAF_INRAE=15.789;MAF_USDA=9.016
NC_035083.1	63011945	.	G	T	.	.	MAF_USDA=1.639
NC_035083.1	63011991	.	G	A	.	.	MAF_INRAE=15.789
NC_035083.1	63012014	.	T	A	.	.	MAF_USDA=8.197
NC_035083.1	63012260	.	C	G	.	.	MAF_USDA=2.459
NC_035083.1	63012271	.	G	C	.	.	MAF_INRAE=8.228;MAF_USDA=18.033
NC_035083.1	63012301	.	C	A	.	.	MAF_INRAE=16.456;MAF_USDA=13.415
NC_035083.1	63012359	.	C	A	.	.	MAF_USDA=1.724
NC_035083.1	63012430	.	C	T	.	.	MAF_USDA=8.197
NC_035083.1	63012447	.	A	T	.	.	MAF_USDA=3.279
NC_035083.1	63012452	.	G	T	.	.	MAF_INRAE=15.789;MAF_USDA=9.016
NC_035083.1	63012602	.	G	A	.	.	MAF_INRAE=15.789
NC_035083.1	63012655	.	T	A	.	.	MAF_USDA=5.294
NC_035083.1	63012666	.	A	G	.	.	MAF_INRAE=10.759;MAF_USDA=27.059
NC_035083.1	63012712	.	A	T	.	.	MAF_INRAE=15.789
NC_035083.1	63012728	.	G	A	.	.	MAF_USDA=1.639
NC_035083.1	63012755	.	A	C	.	.	MAF_USDA=4.098
NC_035083.1	63012776	.	C	G	.	.	MAF_INRAE=5.0;MAF_USDA=16.393
NC_035083.1	63012805	.	T	C	.	.	MAF_USDA=5.294
NC_035083.1	63012809	.	T	G	.	.	MAF_INRAE=6.667
NC_035083.1	63012817	.	A	T	.	.	MAF_USDA=5.294
NC_035083.1	63012851	.	T	C	.	.	MAF_INRAE=5.0;MAF_USDA=1.639
NC_035083.1	63012871	.	C	T	.	.	MAF_INRAE=15.0;MAF_USDA=11.176
NC_035083.1	63012921	.	G	A	.	.	MAF_USDA=3.279
NC_035083.1	63013052	.	A	T	.	.	MAF_USDA=10.588
NC_035083.1	63013454	.	C	T	.	.	MAF_USDA=9.016
NC_035083.1	63013533	.	C	G	.	.	MAF_USDA=3.279
NC_035083.1	63013545	.	G	A	.	.	MAF_INRAE=15.789
NC_035083.1	63013565	.	G	A	.	.	MAF_USDA=1.639
NC_035083.1	63013669	.	G	A	.	.	MAF_USDA=4.167
NC_035083.1	63013763	.	C	A	.	.	MAF_USDA=3.279
NC_035083.1	63013824	.	A	T	.	.	MAF_USDA=3.279
NC_035083.1	63013863	.	G	T	.	.	MAF_INRAE=15.789
NC_035083.1	63013913	.	C	T	.	.	MAF_INRAE=11.667
NC_035083.1	63013923	.	G	A	.	.	MAF_USDA=1.639
NC_035083.1	63013939	.	C	T	.	.	MAF_INRAE=8.228;MAF_USDA=12.5
NC_035083.1	63013992	.	G	T	.	.	MAF_INRAE=10.759;MAF_USDA=1.639
NC_035083.1	63014001	.	T	G	.	.	MAF_USDA=4.918
NC_035083.1	63014055	.	C	A	.	.	MAF_INRAE=15.789;MAF_USDA=9.016
NC_035083.1	63014136	.	T	C	.	.	MAF_USDA=5.294
NC_035083.1	63014186	.	T	C	.	.	MAF_USDA=1.639
NC_035083.1	63014259	.	G	A	.	.	MAF_USDA=2.459
NC_035083.1	63014289	.	T	A	.	.	MAF_INRAE=15.789
NC_035083.1	63014295	.	C	T	.	.	MAF_INRAE=10.759;MAF_USDA=2.459
NC_035083.1	63014315	.	T	C	.	.	MAF_USDA=6.471
NC_035083.1	63014328	.	G	T	.	.	MAF_USDA=3.279
NC_035083.1	63014356	.	A	G	.	.	MAF_INRAE=15.789;MAF_USDA=9.836
NC_035083.1	63014417	.	C	T	.	.	MAF_USDA=4.098
NC_035083.1	63014418	.	G	A	.	.	MAF_INRAE=45.0;MAF_USDA=9.016
NC_035083.1	63014481	.	C	T	.	.	MAF_INRAE=15.789
NC_035083.1	63014550	.	C	G	.	.	MAF_USDA=1.639
NC_035083.1	63014663	.	C	T	.	.	MAF_USDA=2.459
NC_035083.1	63014667	.	G	A	.	.	MAF_USDA=3.39
NC_035083.1	63014668	.	G	T	.	.	MAF_INRAE=11.392;MAF_USDA=18.072
NC_035083.1	63014687	.	T	A	.	.	MAF_INRAE=15.789
NC_035083.1	63014778	.	C	A	.	.	MAF_INRAE=15.789
NC_035083.1	63014953	.	C	T	.	.	MAF_USDA=8.197
NC_035083.1	63014991	.	C	T	.	.	MAF_USDA=6.557
NC_035083.1	63015018	.	C	T	.	.	MAF_INRAE=15.789
NC_035083.1	63015019	.	G	A	.	.	MAF_USDA=4.098
NC_035083.1	63015038	.	C	T	.	.	MAF_USDA=2.459
NC_035083.1	63015039	.	G	A	.	.	MAF_USDA=12.941
NC_035083.1	63015050	.	T	C	.	.	MAF_INRAE=5.263;MAF_USDA=1.639
NC_035083.1	63015067	.	G	A	.	.	MAF_USDA=7.377
NC_035083.1	63015099	.	C	T	.	.	MAF_USDA=2.459
NC_035083.1	63015181	.	G	A	.	.	MAF_INRAE=3.797;MAF_USDA=3.529
NC_035083.1	63015194	.	G	A	.	.	MAF_INRAE=42.5;MAF_USDA=9.016
NC_035083.1	63015227	.	G	C	.	.	MAF_USDA=3.279
NC_035083.1	63015235	.	A	T	.	.	MAF_INRAE=10.127
NC_035083.1	63015237	.	A	C	.	.	MAF_USDA=4.098
NC_035083.1	63015289	.	T	G	.	.	MAF_INRAE=15.789
NC_035083.1	63015389	.	C	T	.	.	MAF_INRAE=15.789
NC_035083.1	63015419	.	C	T	.	.	MAF_USDA=1.639
NC_035083.1	63015437	.	C	A	.	.	MAF_USDA=4.098
NC_035083.1	63015476	.	C	T	.	.	MAF_USDA=1.639
NC_035083.1	63015560	.	G	A	.	.	MAF_USDA=4.706
NC_035083.1	63015562	.	G	A	.	.	MAF_USDA=4.706
NC_035083.1	63015564	.	AG	AC	.	.	MAF_USDA=20.833
NC_035083.1	63015565	.	G	C	.	.	MAF_INRAE=16.456
NC_035083.1	63015583	.	A	T	.	.	MAF_INRAE=15.789
NC_035083.1	63015650	.	C	T	.	.	MAF_INRAE=10.759;MAF_USDA=2.459
NC_035083.1	63015722	.	T	C	.	.	MAF_USDA=3.279
NC_035083.1	63015728	.	T	G	.	.	MAF_INRAE=16.456;MAF_USDA=11.176
NC_035083.1	63015930	.	C	G	.	.	MAF_INRAE=21.053;MAF_USDA=11.176
NC_035083.1	63015974	.	T	G	.	.	MAF_USDA=2.459
NC_035083.1	63016011	.	A	G	.	.	MAF_USDA=3.279
NC_035083.1	63016794	.	C	T	.	.	MAF_INRAE=15.789
NC_035083.1	63016832	.	G	A	.	.	MAF_USDA=9.016
NC_035083.1	63016843	.	G	C	.	.	MAF_INRAE=15.789;MAF_USDA=4.918
NC_035083.1	63016884	.	A	G	.	.	MAF_USDA=4.118
NC_035083.1	63016907	.	C	T	.	.	MAF_USDA=2.459
NC_035083.1	63016936	.	G	A	.	.	MAF_USDA=1.639
NC_035083.1	63016955	.	G	A	.	.	MAF_USDA=1.639
NC_035083.1	63017000	.	G	A	.	.	MAF_USDA=1.639
NC_035083.1	63017013	.	G	C	.	.	MAF_USDA=2.459
NC_035083.1	63017018	.	A	T	.	.	MAF_USDA=8.824
NC_035083.1	63017116	.	T	G	.	.	MAF_INRAE=15.789
NC_035083.1	63017192	.	A	G	.	.	MAF_INRAE=15.789
NC_035083.1	63017227	.	A	T	.	.	MAF_USDA=4.098
NC_035083.1	63017242	.	A	T	.	.	MAF_USDA=1.639
NC_035083.1	63017254	.	T	C	.	.	MAF_INRAE=22.152;MAF_USDA=27.381
NC_035083.1	63017262	.	A	T	.	.	MAF_USDA=2.459
NC_035083.1	63017273	.	G	T	.	.	MAF_USDA=4.098
NC_035083.1	63017283	.	G	T	.	.	MAF_INRAE=15.789;MAF_USDA=4.918
NC_035083.1	63017284	.	G	T	.	.	MAF_USDA=4.098
NC_035083.1	63017300	.	T	G	.	.	MAF_USDA=3.279
NC_035083.1	63017301	.	A	T	.	.	MAF_INRAE=21.519;MAF_USDA=32.941
NC_035083.1	63017314	.	A	G	.	.	MAF_USDA=6.471
NC_035083.1	63017325	.	A	C	.	.	MAF_INRAE=3.165;MAF_USDA=6.557
NC_035083.1	63017326	.	C	A	.	.	MAF_USDA=8.824
NC_035083.1	63017328	.	T	A	.	.	MAF_USDA=8.824
NC_035083.1	63017349	.	G	T	.	.	MAF_USDA=4.918
NC_035083.1	63017373	.	A	C	.	.	MAF_INRAE=27.215;MAF_USDA=47.647
NC_035083.1	63017594	.	G	A	.	.	MAF_USDA=2.5
NC_035083.1	63017648	.	C	T	.	.	MAF_USDA=8.235
NC_035083.1	63017768	.	T	G	.	.	MAF_INRAE=5.263;MAF_USDA=1.639
NC_035083.1	63017769	.	G	C	.	.	MAF_USDA=1.639
NC_035083.1	63017773	.	C	A	.	.	MAF_USDA=1.639
NC_035083.1	63017817	.	C	T	.	.	MAF_INRAE=15.789;MAF_USDA=5.738
NC_035083.1	63017875	.	A	C	.	.	MAF_INRAE=15.789
NC_035083.1	63017981	.	G	A	.	.	MAF_INRAE=15.789
NC_035083.1	63018284	.	A	G	.	.	MAF_USDA=4.098
NC_035083.1	63018370	.	C	T	.	.	MAF_USDA=7.647
NC_035083.1	63018376	.	G	A	.	.	MAF_USDA=2.459
NC_035083.1	63018401	.	G	A	.	.	MAF_USDA=3.279
NC_035083.1	63018466	.	C	A	.	.	MAF_USDA=8.824
NC_035083.1	63018515	.	G	C	.	.	MAF_USDA=4.118
NC_035083.1	63018632	.	A	T	.	.	MAF_INRAE=15.823;MAF_USDA=11.905
NC_035083.1	63018635	.	A	T	.	.	MAF_INRAE=14.167;MAF_USDA=11.31
NC_035083.1	63018707	.	C	A	.	.	MAF_INRAE=10.759
NC_035083.1	63018710	.	T	A	.	.	MAF_USDA=4.098
NC_035083.1	63018726	.	T	A	.	.	MAF_USDA=1.639
NC_035083.1	63018727	.	A	G	.	.	MAF_INRAE=21.053;MAF_USDA=8.197
NC_035083.1	63018736	.	GAA	GAT	.	.	MAF_USDA=20.833
NC_035083.1	63018738	.	A	T	.	.	MAF_INRAE=20.253
NC_035083.1	63018842	.	A	G	.	.	MAF_INRAE=5.063;MAF_USDA=9.016
NC_035083.1	63018938	.	C	T	.	.	MAF_USDA=3.529
NC_035083.1	63019034	.	C	T	.	.	MAF_USDA=1.639
NC_035083.1	63019045	.	C	A	.	.	MAF_INRAE=46.835;MAF_USDA=10.656
NC_035083.1	63019140	.	C	A	.	.	MAF_USDA=4.918
NC_035083.1	63019162	.	T	C	.	.	MAF_USDA=1.639
NC_035083.1	63019221	.	C	T	.	.	MAF_INRAE=17.722;MAF_USDA=20.0
NC_035083.1	63019230	.	T	C	.	.	MAF_INRAE=47.468;MAF_USDA=16.393
NC_035083.1	63019347	.	T	C	.	.	MAF_USDA=10.588
NC_035083.1	63019431	.	T	A	.	.	MAF_USDA=4.098
NC_035083.1	63019506	.	G	T	.	.	MAF_USDA=6.557
NC_035083.1	63019616	.	C	T	.	.	MAF_INRAE=15.789
NC_035083.1	63019705	.	G	A	.	.	MAF_USDA=18.75
NC_035083.1	63019772	.	A	G	.	.	MAF_USDA=9.016
NC_035083.1	63019779	.	A	G	.	.	MAF_USDA=7.377
NC_035083.1	63019800	.	A	G	.	.	MAF_USDA=9.016
NC_035083.1	63019813	.	C	A	.	.	MAF_USDA=4.098
NC_035083.1	63019817	.	G	A	.	.	MAF_USDA=4.098
NC_035083.1	63019837	.	T	A	.	.	MAF_USDA=32.941
NC_035083.1	63019838	.	A	T	.	.	MAF_USDA=32.941
NC_035083.1	63019844	.	T	C	.	.	MAF_USDA=31.967
NC_035083.1	63019848	.	A	C	.	.	MAF_INRAE=15.789
NC_035083.1	63019869	.	C	A	.	.	MAF_INRAE=1.667
NC_035083.1	63019873	.	G	A	.	.	MAF_INRAE=1.667;MAF_USDA=31.25
NC_035083.1	63019928	.	G	C	.	.	MAF_USDA=2.459
NC_035083.1	63019936	.	A	T	.	.	MAF_USDA=2.459
NC_035083.1	63019958	.	C	A	.	.	MAF_INRAE=15.789
NC_035083.1	63019978	.	T	A	.	.	MAF_INRAE=15.789
NC_035083.1	63019982	.	C	T	.	.	MAF_USDA=1.639
NC_035083.1	63020003	.	A	G	.	.	MAF_INRAE=41.667;MAF_USDA=13.115
NC_035083.1	63020061	.	G	A	.	.	MAF_INRAE=42.5;MAF_USDA=6.557
NC_035083.1	63020075	.	C	T	.	.	MAF_USDA=3.279
NC_035083.1	63020213	.	T	C	.	.	MAF_USDA=1.639
NC_035083.1	63020387	.	C	T	.	.	MAF_USDA=1.639
NC_035083.1	63020427	.	G	A	.	.	MAF_INRAE=26.316;MAF_USDA=44.706
NC_035083.1	63020441	.	G	A	.	.	MAF_USDA=3.279
NC_035083.1	63020459	.	A	C	.	.	MAF_INRAE=3.797;MAF_USDA=3.529
NC_035083.1	63020471	.	G	T	.	.	MAF_INRAE=10.759
NC_035083.1	63020533	.	T	A	.	.	MAF_USDA=4.098
NC_035083.1	63020542	.	T	C	.	.	MAF_USDA=1.639
NC_035083.1	63020630	.	C	A	.	.	MAF_INRAE=15.789
NC_035083.1	63020642	.	C	T	.	.	MAF_INRAE=17.089;MAF_USDA=11.176
NC_035083.1	63020688	.	G	C	.	.	MAF_INRAE=15.789;MAF_USDA=5.738
NC_035083.1	63020694	.	A	G	.	.	MAF_USDA=4.098
NC_035083.1	63020731	.	A	G	.	.	MAF_INRAE=3.797;MAF_USDA=3.529
NC_035083.1	63020742	.	A	G	.	.	MAF_INRAE=22.152;MAF_USDA=18.824
NC_035083.1	63020993	.	G	A	.	.	MAF_INRAE=15.789
NC_035083.1	63021046	.	T	A	.	.	MAF_INRAE=15.789
NC_035083.1	63021081	.	C	T	.	.	MAF_INRAE=43.333;MAF_USDA=6.557
NC_035083.1	63021108	.	A	G	.	.	MAF_INRAE=16.456;MAF_USDA=7.059
NC_035083.1	63021186	.	G	A	.	.	MAF_USDA=4.118
NC_035083.1	63021233	.	A	T	.	.	MAF_USDA=15.882
NC_035083.1	63021239	.	A	T	.	.	MAF_USDA=16.471
NC_035083.1	63021344	.	T	A	.	.	MAF_USDA=4.098
NC_035083.1	63021354	.	A	T	.	.	MAF_INRAE=15.789;MAF_USDA=4.706
NC_035083.1	63021440	.	T	A	.	.	MAF_USDA=4.098
NC_035083.1	63021448	.	A	C	.	.	MAF_INRAE=14.167;MAF_USDA=14.118
NC_035083.1	63021454	.	A	T	.	.	MAF_USDA=4.918
NC_035083.1	63021488	.	C	T	.	.	MAF_USDA=3.279
NC_035083.1	63021512	.	G	A	.	.	MAF_USDA=10.588
NC_035083.1	63021525	.	C	T	.	.	MAF_USDA=11.176
NC_035083.1	63021535	.	C	T	.	.	MAF_USDA=13.529
NC_035083.1	63021574	.	A	C	.	.	MAF_INRAE=4.167;MAF_USDA=20.588
NC_035083.1	63021575	.	G	A	.	.	MAF_INRAE=4.167;MAF_USDA=20.0
NC_035083.1	63021580	.	A	C	.	.	MAF_INRAE=5.833;MAF_USDA=22.353
NC_035083.1	63021593	.	C	A	.	.	MAF_INRAE=3.797;MAF_USDA=5.882
NC_035083.1	63021637	.	C	T	.	.	MAF_USDA=9.412
NC_035083.1	63021709	.	C	T	.	.	MAF_USDA=6.471
NC_035083.1	63021749	.	A	C	.	.	MAF_USDA=17.059
NC_035083.1	63021827	.	G	T	.	.	MAF_USDA=2.941
NC_035083.1	63021845	.	T	G	.	.	MAF_USDA=3.279
NC_035083.1	63021871	.	A	T	.	.	MAF_INRAE=15.19;MAF_USDA=11.176
NC_035083.1	63021875	.	A	C	.	.	MAF_INRAE=3.333
NC_035083.1	63021962	.	G	T	.	.	MAF_USDA=2.459
NC_035083.1	63021975	.	C	A	.	.	MAF_USDA=4.098
NC_035083.1	63021987	.	C	T	.	.	MAF_USDA=15.882
NC_035083.1	63022036	.	C	A	.	.	MAF_INRAE=5.696;MAF_USDA=8.197
NC_035083.1	63022093	.	T	C	.	.	MAF_INRAE=36.842
NC_035083.1	63022141	.	G	A	.	.	MAF_INRAE=5.0;MAF_USDA=13.934
NC_035083.1	63022156	.	C	T	.	.	MAF_INRAE=5.063;MAF_USDA=8.197
NC_035083.1	63022258	.	T	G	.	.	MAF_USDA=3.279
NC_035083.1	63022407	.	C	A	.	.	MAF_USDA=25.0
NC_035083.1	63022490	.	C	G	.	.	MAF_USDA=20.833
NC_035083.1	63022855	.	C	A	.	.	MAF_INRAE=5.833
NC_035083.1	63022943	.	G	A	.	.	MAF_INRAE=13.333
NC_035083.1	63022955	.	T	A	.	.	MAF_INRAE=4.167
NC_035083.1	63022962	.	A	C	.	.	MAF_INRAE=12.5
NC_035083.1	63023248	.	A	C	.	.	MAF_INRAE=9.167
NC_035083.1	63023584	.	C	G	.	.	MAF_INRAE=3.333
NC_035083.1	63023631	.	C	T	.	.	MAF_INRAE=2.5
NC_035083.1	63023710	.	C	T	.	.	MAF_USDA=1.695
NC_035083.1	63023756	.	T	C	.	.	MAF_INRAE=35.833
NC_035083.1	63023787	.	C	T	.	.	MAF_USDA=1.639
NC_035083.1	63023804	.	G	C	.	.	MAF_INRAE=15.789;MAF_USDA=4.918
NC_035083.1	63023862	.	G	A	.	.	MAF_INRAE=42.5;MAF_USDA=15.574
NC_035083.1	63023870	.	C	T	.	.	MAF_INRAE=33.544;MAF_USDA=8.197
NC_035083.1	63023883	.	G	C	.	.	MAF_INRAE=1.667;MAF_USDA=4.118
NC_035083.1	63023905	.	G	T	.	.	MAF_INRAE=17.722;MAF_USDA=18.824
NC_035083.1	63024100	.	A	G	.	.	MAF_INRAE=16.456;MAF_USDA=18.824
NC_035083.1	63024228	.	G	T	.	.	MAF_USDA=3.279
NC_035083.1	63024249	.	C	A	.	.	MAF_USDA=7.377
NC_035083.1	63024285	.	C	T	.	.	MAF_INRAE=15.789
NC_035083.1	63024374	.	G	A	.	.	MAF_USDA=2.083
NC_035083.1	63024438	.	C	A	.	.	MAF_USDA=1.639
NC_035083.1	63024471	.	G	A	.	.	MAF_INRAE=15.789;MAF_USDA=4.918
NC_035083.1	63024598	.	G	A	.	.	MAF_INRAE=3.797;MAF_USDA=8.333
NC_035083.1	63024704	.	A	G	.	.	MAF_USDA=4.098
NC_035083.1	63024718	.	G	A	.	.	MAF_USDA=2.941
NC_035083.1	63024780	.	C	A	.	.	MAF_USDA=3.333
NC_035083.1	63024781	.	C	A	.	.	MAF_USDA=3.333
NC_035083.1	63024783	.	C	A	.	.	MAF_USDA=3.333
NC_035083.1	63024840	.	T	C	.	.	MAF_INRAE=43.333;MAF_USDA=12.295
NC_035083.1	63024905	.	A	T	.	.	MAF_INRAE=21.053
NC_035083.1	63024914	.	A	T	.	.	MAF_INRAE=26.316;MAF_USDA=20.833
NC_035083.1	63024991	.	G	A	.	.	MAF_INRAE=15.789;MAF_USDA=4.918
NC_035083.1	63025023	.	G	A	.	.	MAF_USDA=1.695
NC_035083.1	63025796	.	C	G	.	.	MAF_USDA=3.333
NC_035083.1	63025804	.	T	G	.	.	MAF_USDA=3.333
NC_035083.1	63025805	.	C	T	.	.	MAF_USDA=3.333
NC_035083.1	63025989	.	G	C	.	.	MAF_USDA=4.098
NC_035083.1	63026016	.	T	C	.	.	MAF_INRAE=41.667;MAF_USDA=13.115
NC_035083.1	63026037	.	C	A	.	.	MAF_USDA=8.197
NC_035083.1	63026062	.	T	A	.	.	MAF_INRAE=15.789
NC_035083.1	63026438	.	G	T	.	.	MAF_INRAE=13.291;MAF_USDA=17.059
NC_035083.1	63026531	.	T	C	.	.	MAF_USDA=4.918
NC_035083.1	63026532	.	A	G	.	.	MAF_INRAE=10.759
NC_035083.1	63026541	.	T	C	.	.	MAF_USDA=4.918
NC_035083.1	63026600	.	G	A	.	.	MAF_USDA=3.333
NC_035083.1	63026678	.	T	G	.	.	MAF_INRAE=16.456;MAF_USDA=14.118
NC_035083.1	63026693	.	A	G	.	.	MAF_INRAE=16.456;MAF_USDA=14.118
NC_035083.1	63026793	.	T	G	.	.	MAF_USDA=5.882
NC_035083.1	63027085	.	A	T	.	.	MAF_USDA=5.0
NC_035083.1	63027116	.	G	A	.	.	MAF_INRAE=15.789
NC_035083.1	63027128	.	T	A	.	.	MAF_INRAE=27.215;MAF_USDA=36.905
NC_035083.1	63027147	.	G	T	.	.	MAF_USDA=1.667
NC_035083.1	63027327	.	C	A	.	.	MAF_USDA=12.941
NC_035083.1	63027402	.	G	A	.	.	MAF_USDA=11.176
NC_035083.1	63027409	.	G	A	.	.	MAF_INRAE=15.19;MAF_USDA=11.176
NC_035083.1	63027411	.	A	C	.	.	MAF_USDA=2.459
NC_035083.1	63027416	.	G	T	.	.	MAF_INRAE=41.667;MAF_USDA=4.098
NC_035083.1	63027467	.	G	C	.	.	MAF_USDA=1.639
NC_035083.1	63027534	.	T	C	.	.	MAF_INRAE=18.987;MAF_USDA=47.647
NC_035083.1	63027614	.	G	C	.	.	MAF_INRAE=7.595;MAF_USDA=8.929
NC_035083.1	63027622	.	G	A	.	.	MAF_INRAE=7.595;MAF_USDA=5.833
NC_035083.1	63027647	.	G	T	.	.	MAF_INRAE=7.595;MAF_USDA=5.833
NC_035083.1	63027651	.	T	A	.	.	MAF_INRAE=5.063;MAF_USDA=8.333
NC_035083.1	63027676	.	T	G	.	.	MAF_INRAE=35.443;MAF_USDA=35.714
NC_035083.1	63027718	.	T	G	.	.	MAF_INRAE=7.595;MAF_USDA=5.738
NC_035083.1	63027746	.	A	G	.	.	MAF_INRAE=7.595;MAF_USDA=5.738
NC_035083.1	63027758	.	G	T	.	.	MAF_INRAE=15.789
NC_035083.1	63027877	.	C	T	.	.	MAF_INRAE=15.789;MAF_USDA=2.459
NC_035083.1	63027927	.	C	A	.	.	MAF_INRAE=36.076;MAF_USDA=37.059
NC_035083.1	63027941	.	G	A	.	.	MAF_INRAE=5.0;MAF_USDA=3.279
NC_035083.1	63027942	.	C	T	.	.	MAF_USDA=1.639
NC_035083.1	63027943	.	G	T	.	.	MAF_INRAE=5.0;MAF_USDA=3.279
NC_035083.1	63027997	.	C	A	.	.	MAF_USDA=7.377
NC_035083.1	63028164	.	T	A	.	.	MAF_INRAE=37.5;MAF_USDA=13.115
NC_035083.1	63028215	.	C	T	.	.	MAF_INRAE=3.797;MAF_USDA=3.529
NC_035083.1	63028395	.	G	A	.	.	MAF_USDA=11.765
NC_035083.1	63028462	.	G	A	.	.	MAF_USDA=3.529
NC_035083.1	63028468	.	T	C	.	.	MAF_INRAE=15.789;MAF_USDA=2.459
NC_035083.1	63028571	.	C	A	.	.	MAF_INRAE=4.167;MAF_USDA=3.279
NC_035083.1	63028583	.	G	T	.	.	MAF_INRAE=15.789;MAF_USDA=2.459
NC_035083.1	63028709	.	C	T	.	.	MAF_USDA=1.639
NC_035083.1	63028816	.	T	C	.	.	MAF_USDA=2.459
NC_035083.1	63028818	.	A	C	.	.	MAF_INRAE=5.063;MAF_USDA=8.197
NC_035083.1	63028843	.	C	T	.	.	MAF_USDA=8.824
NC_035083.1	63028854	.	T	A	.	.	MAF_INRAE=5.0
NC_035083.1	63028874	.	T	A	.	.	MAF_INRAE=7.595;MAF_USDA=5.738
NC_035083.1	63028963	.	C	T	.	.	MAF_INRAE=5.0;MAF_USDA=3.279
NC_035083.1	63028978	.	T	G	.	.	MAF_INRAE=5.0;MAF_USDA=3.279
NC_035083.1	63029097	.	T	A	.	.	MAF_USDA=8.824
NC_035083.1	63029150	.	G	A	.	.	MAF_INRAE=15.789;MAF_USDA=3.279
NC_035083.1	63029184	.	C	T	.	.	MAF_INRAE=2.5;MAF_USDA=26.471
NC_035083.1	63029230	.	C	A	.	.	MAF_INRAE=5.0;MAF_USDA=2.459
NC_035083.1	63029262	.	C	T	.	.	MAF_USDA=5.738
NC_035083.1	63029268	.	G	A	.	.	MAF_INRAE=1.667;MAF_USDA=29.412
NC_035083.1	63029337	.	A	G	.	.	MAF_INRAE=4.167
NC_035083.1	63029408	.	C	T	.	.	MAF_INRAE=1.667
NC_035083.1	63029410	.	G	A	.	.	MAF_USDA=1.639
NC_035083.1	63029422	.	G	T	.	.	MAF_INRAE=5.833;MAF_USDA=45.833
NC_035083.1	63029440	.	T	C	.	.	MAF_INRAE=5.0;MAF_USDA=3.279
NC_035083.1	63029471	.	A	C	.	.	MAF_INRAE=5.833;MAF_USDA=3.279
NC_035083.1	63029479	.	G	A	.	.	MAF_INRAE=10.759;MAF_USDA=3.279
NC_035083.1	63029621	.	A	G	.	.	MAF_INRAE=15.789
NC_035083.1	63029623	.	A	T	.	.	MAF_INRAE=5.0;MAF_USDA=3.333
NC_035083.1	63029643	.	G	A	.	.	MAF_INRAE=18.421;MAF_USDA=9.412
NC_035083.1	63029664	.	C	T	.	.	MAF_USDA=11.176
NC_035083.1	63029666	.	C	T	.	.	MAF_USDA=7.377
NC_035083.1	63029697	.	C	T	.	.	MAF_USDA=10.0
NC_035083.1	63029750	.	A	G	.	.	MAF_USDA=18.75
NC_035083.1	63029833	.	C	A	.	.	MAF_USDA=18.75
NC_035083.1	63029871	.	G	A	.	.	MAF_INRAE=4.167
NC_035083.1	63029889	.	G	A	.	.	MAF_USDA=10.0
NC_035083.1	63029971	.	C	A	.	.	MAF_USDA=4.918
NC_035083.1	63029975	.	T	G	.	.	MAF_INRAE=15.789;MAF_USDA=2.459
NC_035083.1	63030007	.	T	A	.	.	MAF_USDA=1.639
NC_035083.1	63030031	.	C	G	.	.	MAF_INRAE=36.076;MAF_USDA=37.059
NC_035083.1	63030102	.	T	C	.	.	MAF_USDA=2.459
NC_035083.1	63030186	.	C	A	.	.	MAF_INRAE=15.789
NC_035083.1	63030250	.	T	G	.	.	MAF_INRAE=5.0;MAF_USDA=3.279
NC_035083.1	63030251	.	T	C	.	.	MAF_INRAE=5.0;MAF_USDA=3.279
NC_035083.1	63030307	.	C	T	.	.	MAF_INRAE=15.789;MAF_USDA=2.459
NC_035083.1	63030375	.	C	T	.	.	MAF_USDA=1.639
NC_035083.1	63030559	.	C	A	.	.	MAF_INRAE=6.962;MAF_USDA=5.738
NC_035083.1	63030571	.	G	T	.	.	MAF_INRAE=3.797;MAF_USDA=3.529
NC_035083.1	63030576	.	C	T	.	.	MAF_USDA=4.098
NC_035083.1	63030587	.	A	T	.	.	MAF_INRAE=12.025;MAF_USDA=33.529
NC_035083.1	63030591	.	T	G	.	.	MAF_INRAE=5.0;MAF_USDA=3.279
NC_035083.1	63030620	.	A	G	.	.	MAF_USDA=4.098
NC_035083.1	63030690	.	T	C	.	.	MAF_INRAE=7.595;MAF_USDA=7.377
NC_035083.1	63030805	.	G	A	.	.	MAF_INRAE=15.789
NC_035083.1	63030834	.	C	T	.	.	MAF_INRAE=13.291;MAF_USDA=47.059
NC_035083.1	63030929	.	G	A	.	.	MAF_INRAE=15.789;MAF_USDA=3.279
NC_035083.1	63030961	.	T	C	.	.	MAF_USDA=4.098
NC_035083.1	63030985	.	T	G	.	.	MAF_INRAE=16.456;MAF_USDA=9.412
NC_035083.1	63031007	.	T	A	.	.	MAF_USDA=1.639
NC_035083.1	63031010	.	C	G	.	.	MAF_USDA=4.098
NC_035083.1	63031046	.	C	T	.	.	MAF_USDA=1.639
NC_035083.1	63031154	.	C	T	.	.	MAF_INRAE=10.833
NC_035083.1	63031181	.	T	C	.	.	MAF_INRAE=3.333
NC_035083.1	63031185	.	T	C	.	.	MAF_INRAE=1.667
NC_035083.1	63031983	.	G	A	.	.	MAF_INRAE=6.329;MAF_USDA=7.059
NC_035083.1	63032006	.	C	T	.	.	MAF_INRAE=1.667
NC_035083.1	63032085	.	C	A	.	.	MAF_USDA=2.083
NC_035083.1	63032177	.	A	C	.	.	MAF_USDA=9.016
NC_035083.1	63032198	.	A	C	.	.	MAF_INRAE=3.165;MAF_USDA=2.459
NC_035083.1	63032257	.	G	T	.	.	MAF_INRAE=3.797;MAF_USDA=10.588
NC_035083.1	63032319	.	G	T	.	.	MAF_USDA=4.167
NC_035083.1	63032558	.	G	T	.	.	MAF_INRAE=47.468;MAF_USDA=7.647
NC_035083.1	63032856	.	C	A	.	.	MAF_USDA=2.459
NC_035083.1	63032913	.	C	A	.	.	MAF_INRAE=5.263;MAF_USDA=2.353
NC_035083.1	63032968	.	G	A	.	.	MAF_USDA=4.167
NC_035083.1	63033142	.	A	T	.	.	MAF_USDA=4.167
NC_035083.1	63033169	.	A	G	.	.	MAF_USDA=14.583
NC_035083.1	63033180	.	T	A	.	.	MAF_INRAE=15.823;MAF_USDA=47.647
NC_035083.1	63033226	.	G	A	.	.	MAF_USDA=1.639
NC_035083.1	63033243	.	A	T	.	.	MAF_USDA=2.459
NC_035083.1	63033430	.	G	T	.	.	MAF_USDA=1.639
NC_035083.1	63033432	.	A	T	.	.	MAF_USDA=2.459
NC_035083.1	63033970	.	C	G	.	.	MAF_INRAE=45.57;MAF_USDA=5.294
NC_035083.1	63034196	.	C	T	.	.	MAF_INRAE=15.823;MAF_USDA=48.824
NC_035083.1	63034296	.	C	A	.	.	MAF_INRAE=1.667
NC_035083.1	63034328	.	G	A	.	.	MAF_USDA=4.098
NC_035083.1	63034362	.	C	A	.	.	MAF_USDA=8.333
NC_035083.1	63034418	.	A	T	.	.	MAF_INRAE=46.835;MAF_USDA=6.471
NC_035083.1	63034505	.	T	C	.	.	MAF_INRAE=3.797;MAF_USDA=9.412
NC_035083.1	63034520	.	G	A	.	.	MAF_INRAE=11.667;MAF_USDA=8.824
NC_035083.1	63034591	.	T	G	.	.	MAF_INRAE=3.797;MAF_USDA=3.529
NC_035083.1	63034604	.	G	T	.	.	MAF_INRAE=3.165;MAF_USDA=5.294
NC_035083.1	63034706	.	G	A	.	.	MAF_USDA=1.639
NC_035083.1	63034747	.	T	G	.	.	MAF_USDA=4.918
NC_035083.1	63034804	.	G	A	.	.	MAF_USDA=1.639
NC_035083.1	63034963	.	C	T	.	.	MAF_INRAE=15.19;MAF_USDA=9.412
NC_035083.1	63034968	.	C	T	.	.	MAF_USDA=7.059
NC_035083.1	63034994	.	T	A	.	.	MAF_INRAE=8.228;MAF_USDA=12.941
NC_035083.1	63034999	.	G	A	.	.	MAF_INRAE=17.722;MAF_USDA=48.824
NC_035083.1	63035020	.	T	A	.	.	MAF_INRAE=17.722;MAF_USDA=49.412
NC_035083.1	63035021	.	G	A	.	.	MAF_INRAE=10.0;MAF_USDA=49.412
NC_035083.1	63035024	.	A	C	.	.	MAF_USDA=1.639
NC_035083.1	63035030	.	C	A	.	.	MAF_INRAE=17.722;MAF_USDA=49.412
NC_035083.1	63035228	.	G	T	.	.	MAF_INRAE=17.089;MAF_USDA=50.0
NC_035083.1	63035247	.	A	C	.	.	MAF_INRAE=17.089;MAF_USDA=50.0
NC_035083.1	63035366	.	T	C	.	.	MAF_INRAE=17.089;MAF_USDA=41.176
NC_035083.1	63035388	.	G	A	.	.	MAF_INRAE=10.759;MAF_USDA=4.918
NC_035083.1	63035397	.	G	A	.	.	MAF_USDA=3.279
NC_035083.1	63035513	.	C	T	.	.	MAF_INRAE=15.789;MAF_USDA=1.639
NC_035083.1	63035515	.	T	C	.	.	MAF_INRAE=5.263
NC_035083.1	63035541	.	T	G	.	.	MAF_INRAE=17.089;MAF_USDA=49.412
NC_035083.1	63035548	.	T	A	.	.	MAF_INRAE=8.228;MAF_USDA=13.529
NC_035083.1	63035556	.	C	T	.	.	MAF_INRAE=17.089;MAF_USDA=48.824
NC_035083.1	63035580	.	G	C	.	.	MAF_INRAE=15.789
NC_035083.1	63035642	.	C	A	.	.	MAF_USDA=2.459
NC_035083.1	63035657	.	A	T	.	.	MAF_INRAE=11.667;MAF_USDA=1.765
NC_035083.1	63035658	.	T	G	.	.	MAF_INRAE=11.667;MAF_USDA=8.824
NC_035083.1	63035682	.	G	A	.	.	MAF_INRAE=17.089;MAF_USDA=50.0
NC_035083.1	63035711	.	G	A	.	.	MAF_USDA=1.639
NC_035083.1	63035713	.	C	G	.	.	MAF_INRAE=15.789;MAF_USDA=2.459
NC_035083.1	63035732	.	T	G	.	.	MAF_INRAE=49.367;MAF_USDA=14.118
NC_035083.1	63035833	.	C	A	.	.	MAF_USDA=10.588
NC_035083.1	63035862	.	C	T	.	.	MAF_USDA=2.459
NC_035083.1	63036028	.	A	G	.	.	MAF_INRAE=17.089;MAF_USDA=40.0
NC_035083.1	63036131	.	G	A	.	.	MAF_USDA=10.0
NC_035083.1	63036143	.	T	A	.	.	MAF_INRAE=17.089;MAF_USDA=45.882
NC_035083.1	63036146	.	C	T	.	.	MAF_INRAE=11.667;MAF_USDA=8.824
NC_035083.1	63036229	.	A	G	.	.	MAF_INRAE=11.667;MAF_USDA=1.765
NC_035083.1	63036366	.	G	T	.	.	MAF_USDA=1.639
NC_035083.1	63036428	.	G	A	.	.	MAF_INRAE=1.667;MAF_USDA=4.918
NC_035083.1	63036557	.	T	C	.	.	MAF_INRAE=15.789
NC_035083.1	63036568	.	G	T	.	.	MAF_INRAE=37.342;MAF_USDA=22.941
NC_035083.1	63036638	.	G	A	.	.	MAF_INRAE=15.789
NC_035083.1	63036640	.	G	C	.	.	MAF_INRAE=5.263
NC_035083.1	63036752	.	C	T	.	.	MAF_INRAE=5.263
NC_035083.1	63036764	.	G	A	.	.	MAF_USDA=3.279
NC_035083.1	63036842	.	C	A	.	.	MAF_INRAE=12.025;MAF_USDA=17.647
NC_035083.1	63036869	.	G	T	.	.	MAF_USDA=3.279
NC_035083.1	63037075	.	A	C	.	.	MAF_USDA=10.588
NC_035083.1	63037345	.	A	C	.	.	MAF_INRAE=37.975;MAF_USDA=18.235
NC_035083.1	63037371	.	A	C	.	.	MAF_INRAE=37.975;MAF_USDA=18.824
NC_035083.1	63037444	.	A	G	.	.	MAF_INRAE=15.19;MAF_USDA=11.176
NC_035083.1	63037452	.	T	G	.	.	MAF_USDA=2.459
NC_035083.1	63037462	.	C	A	.	.	MAF_INRAE=37.975;MAF_USDA=18.824
NC_035083.1	63037497	.	T	A	.	.	MAF_USDA=11.176
NC_035083.1	63037525	.	G	T	.	.	MAF_USDA=7.059
NC_035083.1	63037585	.	C	A	.	.	MAF_USDA=2.459
NC_035083.1	63037626	.	C	T	.	.	MAF_INRAE=10.759
NC_035083.1	63037698	.	G	A	.	.	MAF_INRAE=38.608;MAF_USDA=18.452
NC_035083.1	63037797	.	G	C	.	.	MAF_INRAE=37.975;MAF_USDA=18.824
NC_035083.1	63037805	.	G	C	.	.	MAF_INRAE=37.975;MAF_USDA=18.824
NC_035083.1	63038040	.	T	A	.	.	MAF_INRAE=12.658;MAF_USDA=5.952
NC_035083.1	63038048	.	A	T	.	.	MAF_INRAE=11.667;MAF_USDA=8.824
NC_035083.1	63038109	.	T	C	.	.	MAF_INRAE=10.759
NC_035083.1	63038261	.	C	A	.	.	MAF_INRAE=14.557;MAF_USDA=11.765
NC_035083.1	63038357	.	C	T	.	.	MAF_INRAE=14.557;MAF_USDA=10.0
NC_035083.1	63038438	.	C	A	.	.	MAF_INRAE=15.789
NC_035083.1	63038489	.	A	T	.	.	MAF_INRAE=22.785;MAF_USDA=28.235
NC_035083.1	63038570	.	A	C	.	.	MAF_USDA=10.588
NC_035083.1	63038645	.	T	C	.	.	MAF_INRAE=3.165;MAF_USDA=5.294
NC_035083.1	63038718	.	T	C	.	.	MAF_USDA=10.0
NC_035083.1	63038901	.	G	A	.	.	MAF_USDA=1.639
NC_035083.1	63038953	.	C	A	.	.	MAF_USDA=2.459
NC_035083.1	63038970	.	C	G	.	.	MAF_INRAE=46.203;MAF_USDA=7.059
NC_035083.1	63038991	.	G	A	.	.	MAF_USDA=1.639
NC_035083.1	63039090	.	G	A	.	.	MAF_INRAE=36.709;MAF_USDA=22.353
NC_035083.1	63039305	.	G	C	.	.	MAF_INRAE=11.667;MAF_USDA=8.235
NC_035083.1	63039375	.	A	T	.	.	MAF_USDA=2.459
NC_035083.1	63039439	.	T	C	.	.	MAF_USDA=2.459
NC_035083.1	63039456	.	A	G	.	.	MAF_INRAE=43.333;MAF_USDA=4.098
NC_035083.1	63039463	.	G	A	.	.	MAF_INRAE=5.063;MAF_USDA=7.059
NC_035083.1	63039558	.	G	A	.	.	MAF_USDA=7.059
NC_035083.1	63039672	.	T	C	.	.	MAF_INRAE=32.911;MAF_USDA=22.353
NC_035083.1	63039695	.	C	T	.	.	MAF_INRAE=21.053;MAF_USDA=34.118
NC_035083.1	63039790	.	G	T	.	.	MAF_USDA=7.059
NC_035083.1	63039895	.	A	G	.	.	MAF_USDA=10.656
NC_035083.1	63039925	.	A	C	.	.	MAF_INRAE=7.595;MAF_USDA=5.294
NC_035083.1	63039969	.	G	T	.	.	MAF_USDA=2.459
NC_035083.1	63040082	.	A	C	.	.	MAF_INRAE=15.19;MAF_USDA=10.0
NC_035083.1	63040413	.	G	A	.	.	MAF_INRAE=1.667
NC_035083.1	63040512	.	A	C	.	.	MAF_USDA=7.647
NC_035083.1	63040627	.	A	G	.	.	MAF_USDA=1.639
NC_035083.1	63040774	.	G	A	.	.	MAF_USDA=11.176
NC_035083.1	63040788	.	G	A	.	.	MAF_USDA=9.016
NC_035083.1	63040818	.	C	A	.	.	MAF_INRAE=3.165;MAF_USDA=2.459
NC_035083.1	63040835	.	C	G	.	.	MAF_INRAE=1.667
NC_035083.1	63040887	.	C	A	.	.	MAF_USDA=2.459
NC_035083.1	63041075	.	C	A	.	.	MAF_INRAE=11.667
NC_035083.1	63041122	.	A	C	.	.	MAF_USDA=4.918
NC_035083.1	63041408	.	T	G	.	.	MAF_INRAE=48.101;MAF_USDA=7.059
NC_035083.1	63041416	.	G	A	.	.	MAF_INRAE=3.797;MAF_USDA=10.0
NC_035083.1	63041434	.	C	T	.	.	MAF_INRAE=48.101;MAF_USDA=8.235
NC_035083.1	63041450	.	G	A	.	.	MAF_USDA=2.459
NC_035083.1	63041562	.	G	A	.	.	MAF_USDA=4.098
NC_035083.1	63041739	.	A	T	.	.	MAF_USDA=10.588
NC_035083.1	63041831	.	G	A	.	.	MAF_INRAE=11.667;MAF_USDA=1.765
NC_035083.1	63041904	.	A	T	.	.	MAF_INRAE=15.789;MAF_USDA=3.279
NC_035083.1	63042031	.	T	A	.	.	MAF_INRAE=48.101;MAF_USDA=21.176
NC_035083.1	63042089	.	A	T	.	.	MAF_INRAE=15.789
NC_035083.1	63042101	.	G	T	.	.	MAF_INRAE=48.101;MAF_USDA=31.176
NC_035083.1	63042436	.	T	G	.	.	MAF_INRAE=3.797;MAF_USDA=11.765
NC_035083.1	63042441	.	G	T	.	.	MAF_INRAE=48.101;MAF_USDA=7.647
NC_035083.1	63042470	.	A	T	.	.	MAF_INRAE=3.797;MAF_USDA=11.765
NC_035083.1	63042501	.	G	A	.	.	MAF_INRAE=3.797;MAF_USDA=11.765
NC_035083.1	63042556	.	G	A	.	.	MAF_INRAE=48.734;MAF_USDA=8.824
NC_035083.1	63042569	.	G	T	.	.	MAF_USDA=1.639
NC_035083.1	63042604	.	A	T	.	.	MAF_USDA=2.459
NC_035083.1	63042611	.	C	T	.	.	MAF_USDA=3.279
NC_035083.1	63042629	.	T	A	.	.	MAF_INRAE=46.835;MAF_USDA=14.706
NC_035083.1	63042770	.	C	T	.	.	MAF_INRAE=29.114
NC_035083.1	63042926	.	T	A	.	.	MAF_USDA=4.098
NC_035083.1	63042962	.	G	T	.	.	MAF_INRAE=3.797;MAF_USDA=7.647
NC_035083.1	63042998	.	T	G	.	.	MAF_INRAE=3.797;MAF_USDA=10.588
NC_035083.1	63043027	.	C	T	.	.	MAF_INRAE=31.013;MAF_USDA=25.595
NC_035083.1	63043091	.	A	G	.	.	MAF_INRAE=10.759;MAF_USDA=10.656
NC_035083.1	63043155	.	A	G	.	.	MAF_USDA=3.279
NC_035083.1	63043217	.	T	C	.	.	MAF_INRAE=3.797;MAF_USDA=15.882
NC_035083.1	63043399	.	G	T	.	.	MAF_USDA=5.738
NC_035083.1	63043554	.	C	T	.	.	MAF_INRAE=44.304;MAF_USDA=26.23
NC_035083.1	63043557	.	T	G	.	.	MAF_INRAE=33.333;MAF_USDA=26.23
NC_035083.1	63043807	.	G	T	.	.	MAF_INRAE=3.797;MAF_USDA=12.941
NC_035083.1	63043958	.	C	G	.	.	MAF_USDA=4.098
NC_035083.1	63044000	.	T	A	.	.	MAF_INRAE=10.759;MAF_USDA=11.765
NC_035083.1	63044160	.	G	A	.	.	MAF_USDA=2.353
NC_035083.1	63044229	.	C	T	.	.	MAF_INRAE=3.797;MAF_USDA=9.412
NC_035083.1	63044238	.	C	T	.	.	MAF_INRAE=44.304;MAF_USDA=21.176
NC_035083.1	63044316	.	C	A	.	.	MAF_INRAE=15.19;MAF_USDA=11.765
NC_035083.1	63044343	.	C	A	.	.	MAF_INRAE=3.797;MAF_USDA=10.417
NC_035083.1	63044398	.	A	C	.	.	MAF_USDA=3.333
NC_035083.1	63044403	.	T	A	.	.	MAF_INRAE=12.658;MAF_USDA=17.857
NC_035083.1	63044445	.	G	T	.	.	MAF_INRAE=3.797;MAF_USDA=11.176
NC_035083.1	63044613	.	A	C	.	.	MAF_INRAE=3.797;MAF_USDA=11.176
NC_035083.1	63044649	.	T	A	.	.	MAF_INRAE=3.797;MAF_USDA=14.458
NC_035083.1	63044660	.	T	C	.	.	MAF_INRAE=3.797;MAF_USDA=11.31
NC_035083.1	63044744	.	A	G	.	.	MAF_INRAE=3.165;MAF_USDA=4.918
NC_035083.1	63044837	.	C	T	.	.	MAF_INRAE=5.0;MAF_USDA=5.882
NC_035083.1	63044883	.	T	C	.	.	MAF_USDA=8.824
NC_035083.1	63044943	.	C	A	.	.	MAF_INRAE=46.835;MAF_USDA=5.294
NC_035083.1	63045014	.	T	C	.	.	MAF_INRAE=3.797;MAF_USDA=15.882
NC_035083.1	63045109	.	T	C	.	.	MAF_INRAE=10.526;MAF_USDA=9.412
NC_035083.1	63045312	.	C	G	.	.	MAF_INRAE=3.797;MAF_USDA=9.412
NC_035083.1	63045463	.	G	A	.	.	MAF_USDA=1.639
NC_035083.1	63045492	.	G	T	.	.	MAF_USDA=4.098
NC_035083.1	63045590	.	C	T	.	.	MAF_USDA=4.098
NC_035083.1	63045608	.	G	A	.	.	MAF_INRAE=3.797;MAF_USDA=3.529
NC_035083.1	63045646	.	T	A	.	.	MAF_USDA=3.279
NC_035083.1	63045887	.	A	G	.	.	MAF_USDA=4.167
NC_035083.1	63045904	.	G	C	.	.	MAF_USDA=4.167
NC_035083.1	63045945	.	A	G	.	.	MAF_USDA=4.918
NC_035083.1	63045951	.	C	A	.	.	MAF_INRAE=46.835;MAF_USDA=8.235
NC_035083.1	63046009	.	G	T	.	.	MAF_USDA=4.098
NC_035083.1	63046011	.	A	G	.	.	MAF_INRAE=11.667;MAF_USDA=21.176
NC_035083.1	63046071	.	T	A	.	.	MAF_INRAE=5.263;MAF_USDA=3.333
NC_035083.1	63046151	.	C	G	.	.	MAF_INRAE=40.506;MAF_USDA=37.349
NC_035083.1	63046173	.	A	T	.	.	MAF_INRAE=5.263
NC_035083.1	63046203	.	A	C	.	.	MAF_INRAE=39.873;MAF_USDA=34.706
NC_035083.1	63046273	.	C	T	.	.	MAF_USDA=6.557
NC_035083.1	63046276	.	A	C	.	.	MAF_INRAE=39.873;MAF_USDA=34.706
NC_035083.1	63046330	.	C	A	.	.	MAF_INRAE=8.861;MAF_USDA=19.412
NC_035083.1	63046441	.	A	G	.	.	MAF_USDA=1.639
NC_035083.1	63046460	.	A	C	.	.	MAF_USDA=3.279
NC_035083.1	63046516	.	G	A	.	.	MAF_INRAE=3.165;MAF_USDA=8.197
NC_035083.1	63046537	.	A	C	.	.	MAF_INRAE=10.833;MAF_USDA=8.235
NC_035083.1	63046660	.	A	G	.	.	MAF_USDA=5.738
NC_035083.1	63046678	.	A	C	.	.	MAF_USDA=1.639
NC_035083.1	63046716	.	C	T	.	.	MAF_INRAE=15.19;MAF_USDA=11.176
NC_035083.1	63046887	.	C	A	.	.	MAF_USDA=5.738
NC_035083.1	63046928	.	C	A	.	.	MAF_USDA=2.459
NC_035083.1	63046929	.	C	T	.	.	MAF_USDA=5.738
NC_035083.1	63046935	.	C	A	.	.	MAF_INRAE=9.494;MAF_USDA=23.77
NC_035083.1	63046938	.	C	G	.	.	MAF_INRAE=10.833
NC_035083.1	63047031	.	T	C	.	.	MAF_USDA=5.738
NC_035083.1	63047034	.	A	G	.	.	MAF_USDA=1.639
NC_035083.1	63047054	.	A	G	.	.	MAF_USDA=1.639
NC_035083.1	63047064	.	T	G	.	.	MAF_INRAE=15.19;MAF_USDA=10.0
NC_035083.1	63047110	.	T	C	.	.	MAF_USDA=10.588
NC_035083.1	63047166	.	A	G	.	.	MAF_USDA=14.583
NC_035083.1	63047168	.	A	T	.	.	MAF_USDA=14.583
NC_035083.1	63047339	.	G	A	.	.	MAF_INRAE=15.789
NC_035083.1	63047819	.	G	A	.	.	MAF_USDA=3.279
NC_035083.1	63047869	.	T	C	.	.	MAF_INRAE=46.835;MAF_USDA=5.294
NC_035083.1	63047878	.	C	T	.	.	MAF_INRAE=5.263;MAF_USDA=2.353
NC_035083.1	63047950	.	C	A	.	.	MAF_USDA=5.833
NC_035083.1	63048136	.	T	G	.	.	MAF_USDA=4.878
NC_035083.1	63048151	.	A	T	.	.	MAF_USDA=3.39
NC_035083.1	63048187	.	A	G	.	.	MAF_USDA=7.647
NC_035083.1	63048201	.	G	A	.	.	MAF_USDA=3.529
NC_035083.1	63048271	.	T	A	.	.	MAF_INRAE=45.57;MAF_USDA=5.294
NC_035083.1	63048326	.	T	G	.	.	MAF_INRAE=12.658;MAF_USDA=47.059
NC_035083.1	63048589	.	C	A	.	.	MAF_USDA=10.0
NC_035083.1	63048615	.	T	C	.	.	MAF_USDA=2.459
NC_035083.1	63048649	.	T	C	.	.	MAF_INRAE=1.667
NC_035083.1	63048795	.	T	C	.	.	MAF_INRAE=11.667;MAF_USDA=7.738
NC_035083.1	63048850	.	C	G	.	.	MAF_INRAE=9.167
NC_035083.1	63048852	.	C	G	.	.	MAF_INRAE=2.5
NC_035083.1	63048910	.	C	A	.	.	MAF_USDA=1.639
NC_035083.1	63049064	.	A	C	.	.	MAF_USDA=5.294
NC_035083.1	63049073	.	T	C	.	.	MAF_USDA=5.738
NC_035083.1	63049143	.	C	A	.	.	MAF_INRAE=16.456;MAF_USDA=14.706
NC_035083.1	63049427	.	A	G	.	.	MAF_USDA=5.357
NC_035083.1	63049494	.	G	T	.	.	MAF_INRAE=26.316;MAF_USDA=35.119
NC_035083.1	63049563	.	C	T	.	.	MAF_INRAE=26.316;MAF_USDA=35.119
NC_035083.1	63049638	.	G	A	.	.	MAF_INRAE=29.114;MAF_USDA=47.647
NC_035083.1	63049767	.	C	A	.	.	MAF_INRAE=11.392;MAF_USDA=31.765
NC_035083.1	63049923	.	T	C	.	.	MAF_INRAE=6.962;MAF_USDA=2.459
NC_035083.1	63050181	.	T	A	.	.	MAF_INRAE=27.215;MAF_USDA=42.941
NC_035083.1	63050190	.	T	C	.	.	MAF_INRAE=27.215;MAF_USDA=44.118
NC_035083.1	63050409	.	A	T	.	.	MAF_USDA=9.016
NC_035083.1	63050430	.	T	C	.	.	MAF_USDA=18.75
NC_035083.1	63050442	.	C	T	.	.	MAF_INRAE=10.759;MAF_USDA=21.765
NC_035083.1	63050446	.	C	T	.	.	MAF_USDA=1.639
NC_035083.1	63050472	.	T	G	.	.	MAF_USDA=2.459
NC_035083.1	63050482	.	C	A	.	.	MAF_USDA=2.459
NC_035083.1	63050492	.	G	C	.	.	MAF_INRAE=10.526;MAF_USDA=19.412
NC_035083.1	63050522	.	G	A	.	.	MAF_USDA=12.353
NC_035083.1	63050581	.	T	C	.	.	MAF_INRAE=41.667;MAF_USDA=7.377
NC_035083.1	63050583	.	T	G	.	.	MAF_INRAE=41.667;MAF_USDA=5.738
NC_035083.1	63050652	.	G	A	.	.	MAF_INRAE=11.392;MAF_USDA=31.176
NC_035083.1	63050657	.	G	A	.	.	MAF_USDA=4.118
NC_035083.1	63050658	.	A	C	.	.	MAF_INRAE=11.392;MAF_USDA=32.353
NC_035083.1	63050847	.	A	C	.	.	MAF_INRAE=15.19;MAF_USDA=21.765
NC_035083.1	63050850	.	T	G	.	.	MAF_INRAE=29.114;MAF_USDA=41.765
NC_035083.1	63050855	.	G	T	.	.	MAF_INRAE=15.823;MAF_USDA=11.31
NC_035083.1	63050930	.	G	A	.	.	MAF_INRAE=5.263;MAF_USDA=1.765
NC_035083.1	63050931	.	T	C	.	.	MAF_USDA=1.765
NC_035083.1	63051193	.	C	A	.	.	MAF_USDA=13.934
NC_035083.1	63051238	.	G	T	.	.	MAF_INRAE=12.658;MAF_USDA=30.588
NC_035083.1	63051328	.	T	A	.	.	MAF_INRAE=11.667;MAF_USDA=8.333
NC_035083.1	63051467	.	G	A	.	.	MAF_INRAE=13.291;MAF_USDA=31.176
NC_035083.1	63051480	.	C	T	.	.	MAF_USDA=2.459
NC_035083.1	63051481	.	T	G	.	.	MAF_INRAE=13.291;MAF_USDA=30.588
NC_035083.1	63051656	.	T	C	.	.	MAF_INRAE=40.506;MAF_USDA=26.471
NC_035083.1	63051664	.	A	G	.	.	MAF_INRAE=11.392;MAF_USDA=31.765
NC_035083.1	63051665	.	C	T	.	.	MAF_USDA=13.934
NC_035083.1	63051670	.	C	T	.	.	MAF_INRAE=15.823;MAF_USDA=10.588
NC_035083.1	63051780	.	C	T	.	.	MAF_INRAE=11.392;MAF_USDA=31.176
NC_035083.1	63051851	.	A	G	.	.	MAF_INRAE=15.823;MAF_USDA=10.588
NC_035083.1	63051895	.	T	G	.	.	MAF_INRAE=33.544;MAF_USDA=28.235
NC_035083.1	63051924	.	T	A	.	.	MAF_INRAE=41.667;MAF_USDA=5.738
NC_035083.1	63051955	.	T	G	.	.	MAF_INRAE=13.291;MAF_USDA=31.176
NC_035083.1	63051984	.	C	A	.	.	MAF_USDA=9.836
NC_035083.1	63052092	.	T	C	.	.	MAF_INRAE=21.053
NC_035083.1	63052133	.	A	C	.	.	MAF_INRAE=12.025;MAF_USDA=32.143
NC_035083.1	63052163	.	G	A	.	.	MAF_USDA=4.098
NC_035083.1	63052226	.	T	C	.	.	MAF_INRAE=1.667
NC_035083.1	63054087	.	A	G	.	.	MAF_USDA=7.627
NC_035083.1	63054105	.	A	G	.	.	MAF_USDA=9.836
NC_035083.1	63054157	.	C	T	.	.	MAF_INRAE=5.263;MAF_USDA=1.765
NC_035083.1	63054170	.	G	T	.	.	MAF_INRAE=26.316;MAF_USDA=32.353
NC_035083.1	63054197	.	G	T	.	.	MAF_USDA=4.167
NC_035083.1	63054231	.	C	T	.	.	MAF_USDA=12.353
NC_035083.1	63054278	.	C	A	.	.	MAF_INRAE=40.506;MAF_USDA=15.294
NC_035083.1	63054310	.	C	A	.	.	MAF_INRAE=42.5;MAF_USDA=6.557
NC_035083.1	63054382	.	A	G	.	.	MAF_INRAE=24.684;MAF_USDA=37.705
NC_035083.1	63054396	.	G	C	.	.	MAF_INRAE=13.291;MAF_USDA=14.754
NC_035083.1	63054444	.	G	A	.	.	MAF_INRAE=41.667;MAF_USDA=5.738
NC_035083.1	63054445	.	A	G	.	.	MAF_USDA=4.918
NC_035083.1	63054534	.	C	T	.	.	MAF_INRAE=11.392;MAF_USDA=31.765
NC_035083.1	63054557	.	T	A	.	.	MAF_INRAE=15.19;MAF_USDA=22.353
NC_035083.1	63054570	.	A	C	.	.	MAF_INRAE=29.114;MAF_USDA=26.471
NC_035083.1	63054647	.	T	A	.	.	MAF_INRAE=3.165;MAF_USDA=2.459
NC_035083.1	63054678	.	C	T	.	.	MAF_USDA=2.459
NC_035083.1	63054818	.	C	T	.	.	MAF_INRAE=10.526;MAF_USDA=4.118
NC_035083.1	63054847	.	G	T	.	.	MAF_USDA=4.918
NC_035083.1	63054872	.	A	G	.	.	MAF_INRAE=29.114;MAF_USDA=28.824
NC_035083.1	63054973	.	G	A	.	.	MAF_INRAE=13.924;MAF_USDA=47.647
NC_035083.1	63055022	.	T	G	.	.	MAF_INRAE=29.114;MAF_USDA=40.588
NC_035083.1	63055093	.	A	C	.	.	MAF_INRAE=1.667;MAF_USDA=9.836
NC_035083.1	63055122	.	G	A	.	.	MAF_INRAE=5.263;MAF_USDA=1.765
NC_035083.1	63055136	.	C	A	.	.	MAF_USDA=3.279
NC_035083.1	63055212	.	C	T	.	.	MAF_USDA=2.459
NC_035083.1	63055315	.	G	A	.	.	MAF_INRAE=1.667
NC_035083.1	63055383	.	C	T	.	.	MAF_INRAE=15.19;MAF_USDA=14.118
NC_035083.1	63055425	.	A	G	.	.	MAF_INRAE=14.557;MAF_USDA=42.941
NC_035083.1	63055496	.	C	A	.	.	MAF_INRAE=29.114;MAF_USDA=29.412
NC_035083.1	63055532	.	T	C	.	.	MAF_INRAE=13.924;MAF_USDA=44.118
NC_035083.1	63055542	.	G	T	.	.	MAF_INRAE=1.667;MAF_USDA=9.016
NC_035083.1	63055598	.	T	A	.	.	MAF_USDA=8.197
NC_035083.1	63055599	.	A	T	.	.	MAF_INRAE=3.797;MAF_USDA=30.588
NC_035083.1	63055600	.	A	T	.	.	MAF_INRAE=1.667;MAF_USDA=6.471
NC_035083.1	63055602	.	A	G	.	.	MAF_USDA=2.459
NC_035083.1	63055710	.	G	A	.	.	MAF_INRAE=5.063;MAF_USDA=37.059
NC_035083.1	63055713	.	T	C	.	.	MAF_INRAE=19.167
NC_035083.1	63055772	.	T	A	.	.	MAF_INRAE=13.924;MAF_USDA=43.529
NC_035083.1	63055794	.	C	A	.	.	MAF_INRAE=1.667
NC_035083.1	63055832	.	C	T	.	.	MAF_INRAE=10.526
NC_035083.1	63055977	.	C	T	.	.	MAF_USDA=7.647
NC_035083.1	63056039	.	G	A	.	.	MAF_USDA=2.941
NC_035083.1	63056166	.	C	A	.	.	MAF_USDA=17.059
NC_035083.1	63056215	.	A	G	.	.	MAF_USDA=3.333
NC_035083.1	63056818	.	G	C	.	.	MAF_USDA=30.435
NC_035083.1	63057170	.	G	T	.	.	MAF_INRAE=6.962;MAF_USDA=2.459
NC_035083.1	63057346	.	C	A	.	.	MAF_INRAE=1.667
NC_035083.1	63057347	.	T	C	.	.	MAF_INRAE=15.19;MAF_USDA=11.176
NC_035083.1	63057376	.	G	T	.	.	MAF_USDA=2.459
NC_035083.1	63057387	.	A	C	.	.	MAF_INRAE=13.924;MAF_USDA=42.941
NC_035083.1	63057431	.	C	T	.	.	MAF_INRAE=15.19;MAF_USDA=13.529
NC_035083.1	63057480	.	T	A	.	.	MAF_INRAE=13.924;MAF_USDA=35.882
NC_035083.1	63057500	.	T	A	.	.	MAF_INRAE=13.924;MAF_USDA=42.941
NC_035083.1	63057638	.	G	T	.	.	MAF_INRAE=3.797;MAF_USDA=2.941
NC_035083.1	63057751	.	C	T	.	.	MAF_INRAE=13.924;MAF_USDA=43.529
NC_035083.1	63057876	.	G	A	.	.	MAF_USDA=4.167
NC_035083.1	63058025	.	G	T	.	.	MAF_USDA=11.905
NC_035083.1	63058181	.	G	A	.	.	MAF_INRAE=6.962;MAF_USDA=2.5
NC_035083.1	63058407	.	T	C	.	.	MAF_INRAE=29.114;MAF_USDA=28.571
NC_035083.1	63058413	.	C	T	.	.	MAF_INRAE=11.392;MAF_USDA=14.881
NC_035083.1	63058417	.	G	C	.	.	MAF_INRAE=6.667;MAF_USDA=19.048
NC_035083.1	63058506	.	G	T	.	.	MAF_INRAE=14.557;MAF_USDA=13.69
NC_035083.1	63058551	.	T	C	.	.	MAF_INRAE=7.595;MAF_USDA=9.412
NC_035083.1	63058573	.	C	A	.	.	MAF_USDA=5.738
NC_035083.1	63058831	.	G	T	.	.	MAF_INRAE=1.667;MAF_USDA=10.656
NC_035083.1	63058974	.	C	T	.	.	MAF_INRAE=6.962;MAF_USDA=3.279
NC_035083.1	63059178	.	C	A	.	.	MAF_INRAE=10.833;MAF_USDA=4.167
NC_035083.1	63059271	.	C	A	.	.	MAF_USDA=2.459
NC_035083.1	63059280	.	G	A	.	.	MAF_INRAE=21.053;MAF_USDA=14.118
NC_035083.1	63059288	.	G	A	.	.	MAF_INRAE=5.833
NC_035083.1	63059318	.	G	T	.	.	MAF_USDA=16.667
NC_035083.1	63059319	.	A	G	.	.	MAF_USDA=16.667
NC_035083.1	63059344	.	T	A	.	.	MAF_USDA=3.529
NC_035083.1	63059357	.	A	G	.	.	MAF_INRAE=3.797;MAF_USDA=4.118
NC_035083.1	63059436	.	T	C	.	.	MAF_INRAE=29.747;MAF_USDA=29.412
NC_035083.1	63059618	.	C	T	.	.	MAF_USDA=4.118
NC_035083.1	63059659	.	C	T	.	.	MAF_INRAE=5.063;MAF_USDA=7.377
NC_035083.1	63059788	.	T	G	.	.	MAF_USDA=5.738
NC_035083.1	63059863	.	A	G	.	.	MAF_INRAE=14.557
NC_035083.1	63059879	.	G	A	.	.	MAF_USDA=4.167
NC_035083.1	63059909	.	A	C	.	.	MAF_INRAE=48.333
NC_035083.1	63059980	.	T	C	.	.	MAF_USDA=4.918
NC_035083.1	63060032	.	G	A	.	.	MAF_INRAE=5.263
NC_035083.1	63060049	.	A	C	.	.	MAF_USDA=31.967
NC_035083.1	63060056	.	G	A	.	.	MAF_USDA=21.311
NC_035083.1	63060122	.	A	C	.	.	MAF_USDA=31.765
NC_035083.1	63060886	.	C	T	.	.	MAF_USDA=3.279
NC_035083.1	63060891	.	G	A	.	.	MAF_INRAE=10.127;MAF_USDA=14.118
NC_035083.1	63060907	.	A	C	.	.	MAF_USDA=5.738
NC_035083.1	63061006	.	C	T	.	.	MAF_INRAE=8.333
NC_035083.1	63061191	.	C	T	.	.	MAF_USDA=5.882
NC_035083.1	63061219	.	C	T	.	.	MAF_INRAE=5.063;MAF_USDA=8.197
NC_035083.1	63061261	.	T	C	.	.	MAF_INRAE=8.861;MAF_USDA=48.81
NC_035083.1	63061505	.	G	A	.	.	MAF_INRAE=15.19;MAF_USDA=13.529
NC_035083.1	63061518	.	C	A	.	.	MAF_INRAE=3.797;MAF_USDA=2.941
NC_035083.1	63061624	.	C	G	.	.	MAF_INRAE=24.051;MAF_USDA=34.706
NC_035083.1	63061668	.	G	T	.	.	MAF_INRAE=4.43;MAF_USDA=8.197
NC_035083.1	63061673	.	T	A	.	.	MAF_INRAE=6.962;MAF_USDA=2.459
NC_035083.1	63061764	.	C	A	.	.	MAF_INRAE=2.5
NC_035083.1	63061800	.	C	T	.	.	MAF_INRAE=24.051;MAF_USDA=35.294
NC_035083.1	63061923	.	C	T	.	.	MAF_INRAE=5.0;MAF_USDA=16.667
NC_035083.1	63061943	.	C	T	.	.	MAF_USDA=2.459
NC_035083.1	63061968	.	T	C	.	.	MAF_USDA=3.279
NC_035083.1	63061986	.	T	G	.	.	MAF_USDA=10.656
NC_035083.1	63062051	.	T	C	.	.	MAF_INRAE=6.329;MAF_USDA=12.353
NC_035083.1	63062147	.	A	T	.	.	MAF_USDA=7.377
NC_035083.1	63062195	.	C	A	.	.	MAF_USDA=29.167
NC_035083.1	63062203	.	C	T	.	.	MAF_USDA=6.707
NC_035083.1	63062397	.	A	T	.	.	MAF_USDA=1.667
NC_035083.1	63062604	.	T	A	.	.	MAF_USDA=1.639
NC_035083.1	63062773	.	G	A	.	.	MAF_USDA=32.941
NC_035083.1	63062806	.	A	G	.	.	MAF_USDA=50.0
NC_035083.1	63062875	.	G	A	.	.	MAF_INRAE=2.632
NC_035083.1	63062898	.	G	A	.	.	MAF_INRAE=5.833
NC_035083.1	63062921	.	G	A	.	.	MAF_INRAE=1.667
NC_035083.1	63062926	.	T	G	.	.	MAF_USDA=43.75
NC_035083.1	63062949	.	T	G	.	.	MAF_INRAE=5.0;MAF_USDA=35.417
NC_035083.1	63062978	.	C	T	.	.	MAF_USDA=13.934
NC_035083.1	63062979	.	C	G	.	.	MAF_USDA=12.295
NC_035083.1	63063019	.	G	T	.	.	MAF_USDA=12.353
NC_035083.1	63063027	.	C	T	.	.	MAF_INRAE=47.368;MAF_USDA=28.824
NC_035083.1	63063388	.	G	A	.	.	MAF_USDA=2.459
NC_035083.1	63063521	.	G	T	.	.	MAF_INRAE=15.823;MAF_USDA=12.941
NC_035083.1	63063584	.	T	A	.	.	MAF_INRAE=11.667;MAF_USDA=4.167
NC_035083.1	63063627	.	C	G	.	.	MAF_INRAE=1.667
NC_035083.1	63063650	.	A	G	.	.	MAF_INRAE=16.456;MAF_USDA=23.529
NC_035083.1	63063669	.	T	G	.	.	MAF_INRAE=6.329;MAF_USDA=18.852
NC_035083.1	63063761	.	A	G	.	.	MAF_USDA=22.941
NC_035083.1	63063783	.	A	G	.	.	MAF_USDA=7.059
NC_035083.1	63063798	.	G	A	.	.	MAF_USDA=11.765
NC_035083.1	63063824	.	C	T	.	.	MAF_USDA=29.167
NC_035083.1	63063879	.	A	C	.	.	MAF_USDA=41.071
NC_035083.1	63063893	.	T	G	.	.	MAF_INRAE=21.053;MAF_USDA=13.529
NC_035083.1	63063895	.	C	G	.	.	MAF_USDA=3.279
NC_035083.1	63063896	.	G	T	.	.	MAF_USDA=2.459
NC_035083.1	63063937	.	G	A	.	.	MAF_USDA=1.639
NC_035083.1	63063944	.	C	T	.	.	MAF_INRAE=5.263;MAF_USDA=4.167
NC_035083.1	63063979	.	G	A	.	.	MAF_INRAE=5.063;MAF_USDA=8.333
NC_035083.1	63063981	.	G	T	.	.	MAF_INRAE=6.329;MAF_USDA=10.119
NC_035083.1	63063987	.	G	T	.	.	MAF_INRAE=10.759
NC_035083.1	63063990	.	T	G	.	.	MAF_INRAE=15.0;MAF_USDA=46.429
NC_035083.1	63064024	.	G	T	.	.	MAF_INRAE=6.329;MAF_USDA=10.119
NC_035083.1	63064031	.	G	A	.	.	MAF_INRAE=21.519;MAF_USDA=46.471
NC_035083.1	63064093	.	G	T	.	.	MAF_USDA=3.279
NC_035083.1	63064117	.	G	A	.	.	MAF_USDA=2.459
NC_035083.1	63064168	.	A	C	.	.	MAF_USDA=5.882
NC_035083.1	63064189	.	C	G	.	.	MAF_INRAE=21.519;MAF_USDA=47.059
NC_035083.1	63064208	.	T	C	.	.	MAF_INRAE=5.263;MAF_USDA=6.471
NC_035083.1	63064230	.	A	G	.	.	MAF_INRAE=5.263;MAF_USDA=5.882
NC_035083.1	63064370	.	A	C	.	.	MAF_INRAE=27.848;MAF_USDA=39.412
NC_035083.1	63064441	.	G	C	.	.	MAF_USDA=6.25
NC_035083.1	63064460	.	C	T	.	.	MAF_INRAE=21.519;MAF_USDA=47.059
NC_035083.1	63064527	.	G	T	.	.	MAF_INRAE=21.519;MAF_USDA=48.824
NC_035083.1	63064595	.	G	A	.	.	MAF_INRAE=7.595;MAF_USDA=23.529
NC_035083.1	63064692	.	C	T	.	.	MAF_INRAE=29.747;MAF_USDA=30.0
NC_035083.1	63064777	.	A	G	.	.	MAF_USDA=20.0
NC_035083.1	63064990	.	C	G	.	.	MAF_INRAE=5.063;MAF_USDA=8.197
NC_035083.1	63065188	.	G	A	.	.	MAF_INRAE=21.519;MAF_USDA=47.059
NC_035083.1	63065234	.	A	C	.	.	MAF_USDA=3.279
NC_035083.1	63065441	.	C	A	.	.	MAF_USDA=2.5
NC_035083.1	63066313	.	T	C	.	.	MAF_INRAE=14.167;MAF_USDA=11.176
NC_035083.1	63066438	.	C	T	.	.	MAF_USDA=8.333
NC_035083.1	63066457	.	A	T	.	.	MAF_USDA=6.522
NC_035083.1	63066458	.	G	C	.	.	MAF_USDA=6.522
NC_035083.1	63066459	.	A	C	.	.	MAF_INRAE=13.333
NC_035083.1	63066461	.	C	T	.	.	MAF_INRAE=13.333
NC_035083.1	63066555	.	TAAAAAAC	TAAAAAAA	.	.	MAF_USDA=31.25
NC_035083.1	63066562	.	C	A	.	.	MAF_INRAE=6.667;MAF_USDA=35.593
NC_035083.1	63066563	.	A	T	.	.	MAF_INRAE=22.152;MAF_USDA=45.833
NC_035083.1	63066591	.	C	T	.	.	MAF_INRAE=5.263;MAF_USDA=30.0
NC_035083.1	63066668	.	T	G	.	.	MAF_USDA=2.459
NC_035083.1	63066690	.	C	G	.	.	MAF_INRAE=6.329;MAF_USDA=18.852
NC_035083.1	63066721	.	A	C	.	.	MAF_INRAE=7.595;MAF_USDA=47.647
NC_035083.1	63066769	.	G	A	.	.	MAF_INRAE=14.557;MAF_USDA=12.941
NC_035083.1	63066778	.	C	T	.	.	MAF_INRAE=6.329;MAF_USDA=10.588
NC_035083.1	63066871	.	T	C	.	.	MAF_INRAE=22.152;MAF_USDA=26.23
NC_035083.1	63067026	.	C	G	.	.	MAF_INRAE=22.785;MAF_USDA=20.492
NC_035083.1	63067082	.	C	A	.	.	MAF_USDA=2.459
NC_035083.1	63067097	.	C	T	.	.	MAF_INRAE=5.263;MAF_USDA=8.197
NC_035083.1	63067108	.	T	G	.	.	MAF_USDA=22.917
NC_035083.1	63067110	.	A	C	.	.	MAF_USDA=22.917
NC_035083.1	63067111	.	G	A	.	.	MAF_USDA=22.917
NC_035083.1	63067114	.	A	T	.	.	MAF_USDA=22.917
NC_035083.1	63067116	.	A	C	.	.	MAF_USDA=22.917
NC_035083.1	63067128	.	T	C	.	.	MAF_INRAE=46.835;MAF_USDA=23.529
NC_035083.1	63067171	.	C	T	.	.	MAF_INRAE=5.063;MAF_USDA=8.333
NC_035083.1	63067279	.	C	A	.	.	MAF_USDA=1.639
NC_035083.1	63067424	.	G	A	.	.	MAF_INRAE=46.835;MAF_USDA=40.0
NC_035083.1	63067469	.	T	C	.	.	MAF_USDA=1.176
NC_035083.1	63067489	.	A	G	.	.	MAF_INRAE=26.582;MAF_USDA=25.882
NC_035083.1	63067510	.	G	A	.	.	MAF_USDA=9.836
NC_035083.1	63067511	.	G	A	.	.	MAF_INRAE=5.063;MAF_USDA=39.344
NC_035083.1	63067819	.	T	C	.	.	MAF_INRAE=5.0;MAF_USDA=3.279
NC_035083.1	63068066	.	C	T	.	.	MAF_INRAE=6.667
NC_035083.1	63068079	.	C	T	.	.	MAF_INRAE=1.667;MAF_USDA=5.738
NC_035083.1	63068101	.	C	G	.	.	MAF_USDA=2.459
NC_035083.1	63068103	.	A	T	.	.	MAF_INRAE=29.114;MAF_USDA=28.235
NC_035083.1	63068106	.	A	G	.	.	MAF_INRAE=1.667
NC_035083.1	63068115	.	T	C	.	.	MAF_INRAE=20.886;MAF_USDA=21.765
NC_035083.1	63068159	.	A	C	.	.	MAF_INRAE=20.886;MAF_USDA=20.588
NC_035083.1	63068180	.	T	C	.	.	MAF_INRAE=11.667;MAF_USDA=11.176
NC_035083.1	63068212	.	C	G	.	.	MAF_USDA=3.279
NC_035083.1	63068293	.	G	C	.	.	MAF_USDA=3.279
NC_035083.1	63068355	.	T	C	.	.	MAF_INRAE=13.924;MAF_USDA=41.176
NC_035083.1	63068392	.	G	A	.	.	MAF_INRAE=48.101;MAF_USDA=11.765
NC_035083.1	63068587	.	A	G	.	.	MAF_INRAE=20.253;MAF_USDA=20.588
NC_035083.1	63068604	.	C	G	.	.	MAF_USDA=3.279
NC_035083.1	63068756	.	G	A	.	.	MAF_INRAE=21.519;MAF_USDA=22.024
NC_035083.1	63068795	.	A	G	.	.	MAF_INRAE=21.519;MAF_USDA=22.024
NC_035083.1	63068814	.	C	T	.	.	MAF_USDA=3.333
NC_035083.1	63068818	.	C	T	.	.	MAF_INRAE=21.519;MAF_USDA=21.429
NC_035083.1	63068868	.	C	T	.	.	MAF_USDA=1.786
NC_035083.1	63068962	.	C	A	.	.	MAF_INRAE=20.253;MAF_USDA=37.5
NC_035083.1	63068975	.	G	T	.	.	MAF_INRAE=1.667;MAF_USDA=11.475
NC_035083.1	63069180	.	G	T	.	.	MAF_INRAE=5.063;MAF_USDA=24.706
NC_035083.1	63069315	.	G	A	.	.	MAF_INRAE=11.667;MAF_USDA=18.235
NC_035083.1	63069325	.	A	T	.	.	MAF_INRAE=21.519;MAF_USDA=21.176
NC_035083.1	63069344	.	C	A	.	.	MAF_USDA=3.279
NC_035083.1	63069356	.	C	A	.	.	MAF_INRAE=1.667;MAF_USDA=11.475
NC_035083.1	63069428	.	G	C	.	.	MAF_USDA=1.639
NC_035083.1	63069497	.	A	G	.	.	MAF_INRAE=21.519;MAF_USDA=21.176
NC_035083.1	63069501	.	T	G	.	.	MAF_INRAE=10.0;MAF_USDA=21.176
NC_035083.1	63069503	.	C	T	.	.	MAF_USDA=3.279
NC_035083.1	63069510	.	A	T	.	.	MAF_INRAE=21.519;MAF_USDA=21.176
NC_035083.1	63069515	.	G	A	.	.	MAF_INRAE=21.519;MAF_USDA=21.176
NC_035083.1	63069533	.	G	A	.	.	MAF_USDA=1.639
NC_035083.1	63069564	.	T	A	.	.	MAF_USDA=1.765
NC_035083.1	63069608	.	C	T	.	.	MAF_INRAE=42.405;MAF_USDA=28.235
NC_035083.1	63069628	.	C	T	.	.	MAF_INRAE=10.0;MAF_USDA=43.529
NC_035083.1	63069793	.	T	C	.	.	MAF_USDA=4.918
NC_035083.1	63069856	.	C	T	.	.	MAF_USDA=11.176
NC_035083.1	63069917	.	C	T	.	.	MAF_USDA=2.941
NC_035083.1	63070140	.	A	C	.	.	MAF_USDA=4.167
NC_035083.1	63070157	.	T	G	.	.	MAF_INRAE=1.667
NC_035083.1	63070201	.	T	C	.	.	MAF_INRAE=9.167;MAF_USDA=37.5
NC_035083.1	63070242	.	A	T	.	.	MAF_INRAE=10.0;MAF_USDA=21.341
NC_035083.1	63070260	.	A	C	.	.	MAF_USDA=5.085
NC_035083.1	63070269	.	G	T	.	.	MAF_USDA=12.651
NC_035083.1	63070288	.	T	C	.	.	MAF_USDA=39.583
NC_035083.1	63070675	.	A	C	.	.	MAF_USDA=30.328
NC_035083.1	63070679	.	T	G	.	.	MAF_USDA=17.213
NC_035083.1	63070727	.	A	G	.	.	MAF_USDA=7.377
NC_035083.1	63070814	.	T	A	.	.	MAF_USDA=3.279
NC_035083.1	63070867	.	A	G	.	.	MAF_USDA=12.295
NC_035083.1	63070868	.	T	G	.	.	MAF_USDA=13.115
NC_035083.1	63070915	.	A	C	.	.	MAF_USDA=18.75
NC_035083.1	63070916	.	A	G	.	.	MAF_USDA=22.353
NC_035083.1	63070930	.	G	A	.	.	MAF_USDA=1.639
NC_035083.1	63070931	.	G	T	.	.	MAF_USDA=1.639
NC_035083.1	63070953	.	A	C	.	.	MAF_USDA=30.588
NC_035083.1	63070978	.	C	G	.	.	MAF_USDA=14.583
NC_035083.1	63070990	.	T	A	.	.	MAF_INRAE=47.468;MAF_USDA=8.824
NC_035083.1	63070997	.	A	T	.	.	MAF_USDA=2.459
NC_035083.1	63071012	.	T	A	.	.	MAF_INRAE=7.595;MAF_USDA=6.471
NC_035083.1	63071064	.	C	A	.	.	MAF_USDA=32.941
NC_035083.1	63071065	.	C	T	.	.	MAF_USDA=1.639
NC_035083.1	63071082	.	C	T	.	.	MAF_INRAE=15.789
NC_035083.1	63071146	.	C	T	.	.	MAF_INRAE=7.595;MAF_USDA=4.706
NC_035083.1	63071160	.	T	C	.	.	MAF_USDA=3.279
NC_035083.1	63071189	.	A	G	.	.	MAF_INRAE=29.114;MAF_USDA=28.235
NC_035083.1	63071198	.	A	G	.	.	MAF_USDA=2.941
NC_035083.1	63071230	.	T	G	.	.	MAF_USDA=2.459
NC_035083.1	63071238	.	C	A	.	.	MAF_USDA=4.098
NC_035083.1	63071320	.	G	A	.	.	MAF_USDA=2.459
NC_035083.1	63071399	.	A	G	.	.	MAF_INRAE=21.519;MAF_USDA=21.765
NC_035083.1	63071505	.	A	G	.	.	MAF_USDA=2.459
NC_035083.1	63071556	.	T	G	.	.	MAF_USDA=8.824
NC_035083.1	63071583	.	C	G	.	.	MAF_INRAE=6.962;MAF_USDA=6.471
NC_035083.1	63071592	.	C	A	.	.	MAF_USDA=4.918
NC_035083.1	63071612	.	T	C	.	.	MAF_INRAE=21.519;MAF_USDA=22.353
NC_035083.1	63071674	.	G	C	.	.	MAF_INRAE=43.038;MAF_USDA=30.0
NC_035083.1	63071947	.	T	C	.	.	MAF_INRAE=38.608;MAF_USDA=40.0
NC_035083.1	63071972	.	C	T	.	.	MAF_INRAE=3.797;MAF_USDA=5.882
NC_035083.1	63072135	.	A	G	.	.	MAF_USDA=19.277
NC_035083.1	63072878	.	A	C	.	.	MAF_USDA=27.647
NC_035083.1	63072882	.	G	T	.	.	MAF_USDA=16.393
NC_035083.1	63072902	.	T	C	.	.	MAF_USDA=32.353
NC_035083.1	63072908	.	T	A	.	.	MAF_USDA=31.25
NC_035083.1	63072910	.	T	C	.	.	MAF_USDA=31.25
NC_035083.1	63072915	.	A	G	.	.	MAF_USDA=23.529
NC_035083.1	63072917	.	A	T	.	.	MAF_USDA=24.118
NC_035083.1	63072965	.	C	G	.	.	MAF_USDA=11.475
NC_035083.1	63072989	.	C	T	.	.	MAF_USDA=29.167
NC_035083.1	63073070	.	T	C	.	.	MAF_USDA=10.417
NC_035083.1	63073074	.	T	C	.	.	MAF_USDA=8.235
NC_035083.1	63073083	.	C	T	.	.	MAF_USDA=10.588
NC_035083.1	63073085	.	T	C	.	.	MAF_USDA=9.412
NC_035083.1	63073104	.	A	T	.	.	MAF_USDA=12.353
NC_035083.1	63073160	.	C	T	.	.	MAF_USDA=9.836
NC_035083.1	63073168	.	T	C	.	.	MAF_INRAE=11.667;MAF_USDA=18.235
NC_035083.1	63073176	.	C	T	.	.	MAF_INRAE=6.962;MAF_USDA=6.471
NC_035083.1	63073212	.	C	T	.	.	MAF_USDA=2.459
NC_035083.1	63073230	.	G	C	.	.	MAF_INRAE=3.797
NC_035083.1	63073252	.	A	C	.	.	MAF_INRAE=28.481;MAF_USDA=29.412
NC_035083.1	63073305	.	C	G	.	.	MAF_USDA=4.098
NC_035083.1	63073399	.	G	A	.	.	MAF_INRAE=5.063;MAF_USDA=9.016
NC_035083.1	63073491	.	G	T	.	.	MAF_INRAE=13.924;MAF_USDA=39.412
NC_035083.1	63073495	.	C	T	.	.	MAF_INRAE=10.0;MAF_USDA=38.235
NC_035083.1	63073524	.	G	C	.	.	MAF_INRAE=43.038;MAF_USDA=31.176
NC_035083.1	63073530	.	C	T	.	.	MAF_INRAE=7.595;MAF_USDA=6.471
NC_035083.1	63073581	.	A	C	.	.	MAF_INRAE=29.114;MAF_USDA=28.235
NC_035083.1	63073583	.	T	C	.	.	MAF_USDA=1.639
NC_035083.1	63073598	.	G	A	.	.	MAF_INRAE=1.667;MAF_USDA=12.295
NC_035083.1	63073609	.	A	C	.	.	MAF_INRAE=29.114;MAF_USDA=28.235
NC_035083.1	63073626	.	G	T	.	.	MAF_INRAE=29.114;MAF_USDA=28.235
NC_035083.1	63073627	.	G	C	.	.	MAF_INRAE=16.667;MAF_USDA=27.059
NC_035083.1	63073634	.	T	C	.	.	MAF_INRAE=13.924;MAF_USDA=41.765
NC_035083.1	63073783	.	T	A	.	.	MAF_USDA=5.833
NC_035083.1	63073940	.	T	G	.	.	MAF_INRAE=16.456;MAF_USDA=18.235
NC_035083.1	63073987	.	G	A	.	.	MAF_INRAE=14.557;MAF_USDA=40.588
NC_035083.1	63073993	.	G	T	.	.	MAF_INRAE=7.595;MAF_USDA=6.471
NC_035083.1	63074040	.	T	G	.	.	MAF_INRAE=21.519;MAF_USDA=50.0
NC_035083.1	63074107	.	C	A	.	.	MAF_USDA=2.459
NC_035083.1	63074125	.	C	A	.	.	MAF_INRAE=13.291;MAF_USDA=45.882
NC_035083.1	63074143	.	T	A	.	.	MAF_INRAE=7.595;MAF_USDA=12.353
NC_035083.1	63074358	.	A	T	.	.	MAF_USDA=37.5
NC_035083.1	63074367	.	A	G	.	.	MAF_INRAE=42.105;MAF_USDA=27.108
NC_035083.1	63074386	.	A	C	.	.	MAF_INRAE=9.167;MAF_USDA=14.583
NC_035083.1	63074389	.	G	T	.	.	MAF_USDA=18.75
NC_035083.1	63074416	.	G	A	.	.	MAF_USDA=11.31
NC_035083.1	63074438	.	T	A	.	.	MAF_INRAE=10.0;MAF_USDA=22.941
NC_035083.1	63074439	.	C	T	.	.	MAF_INRAE=4.167;MAF_USDA=2.459
NC_035083.1	63074445	.	A	T	.	.	MAF_INRAE=1.667
NC_035083.1	63074495	.	T	C	.	.	MAF_INRAE=12.5
NC_035083.1	63074560	.	G	A	.	.	MAF_INRAE=8.228;MAF_USDA=6.471
NC_035083.1	63074588	.	C	T	.	.	MAF_INRAE=21.519;MAF_USDA=24.706
NC_035083.1	63074645	.	C	T	.	.	MAF_USDA=7.647
NC_035083.1	63074648	.	C	T	.	.	MAF_USDA=3.279
NC_035083.1	63074675	.	G	A	.	.	MAF_INRAE=9.167;MAF_USDA=39.583
NC_035083.1	63074691	.	G	A	.	.	MAF_INRAE=1.667;MAF_USDA=7.377
NC_035083.1	63074715	.	C	A	.	.	MAF_INRAE=40.0;MAF_USDA=22.917
NC_035083.1	63074717	.	A	G	.	.	MAF_INRAE=40.0;MAF_USDA=20.833
NC_035083.1	63074718	.	A	T	.	.	MAF_INRAE=40.0;MAF_USDA=20.833
NC_035083.1	63074719	.	C	T	.	.	MAF_INRAE=12.658;MAF_USDA=16.667
NC_035083.1	63074764	.	A	C	.	.	MAF_INRAE=7.595;MAF_USDA=4.706
NC_035083.1	63074768	.	G	T	.	.	MAF_USDA=3.279
NC_035083.1	63074935	.	C	T	.	.	MAF_USDA=1.639
NC_035083.1	63075100	.	C	T	.	.	MAF_USDA=11.765
NC_035083.1	63075219	.	T	G	.	.	MAF_USDA=2.459
NC_035083.1	63075288	.	A	T	.	.	MAF_USDA=7.059
NC_035083.1	63075354	.	A	G	.	.	MAF_USDA=15.294
NC_035083.1	63075362	.	T	C	.	.	MAF_INRAE=1.667
NC_035083.1	63075364	.	A	T	.	.	MAF_INRAE=1.667
NC_035083.1	63075373	.	G	A	.	.	MAF_USDA=7.647
NC_035083.1	63075491	.	C	T	.	.	MAF_INRAE=10.526;MAF_USDA=6.024
NC_035083.1	63075547	.	A	T	.	.	MAF_USDA=19.412
NC_035083.1	63075588	.	T	G	.	.	MAF_INRAE=26.316;MAF_USDA=41.176
NC_035083.1	63075747	.	G	A	.	.	MAF_USDA=1.639
NC_035083.1	63075752	.	A	G	.	.	MAF_INRAE=47.468;MAF_USDA=11.176
NC_035083.1	63075781	.	G	T	.	.	MAF_USDA=7.059
NC_035083.1	63075800	.	A	C	.	.	MAF_USDA=1.639
NC_035083.1	63075875	.	C	A	.	.	MAF_INRAE=5.0;MAF_USDA=3.279
NC_035083.1	63076084	.	G	A	.	.	MAF_INRAE=10.127
NC_035083.1	63076121	.	C	T	.	.	MAF_USDA=2.459
NC_035083.1	63076218	.	C	T	.	.	MAF_USDA=4.918
NC_035083.1	63076435	.	G	A	.	.	MAF_USDA=7.647
NC_035083.1	63076525	.	A	C	.	.	MAF_INRAE=12.5;MAF_USDA=13.69
NC_035083.1	63076582	.	C	A	.	.	MAF_INRAE=2.5
NC_035083.1	63076636	.	G	A	.	.	MAF_USDA=2.5
NC_035083.1	63076644	.	C	A	.	.	MAF_USDA=2.459
NC_035083.1	63076652	.	C	G	.	.	MAF_INRAE=10.833;MAF_USDA=5.882
NC_035083.1	63076658	.	A	C	.	.	MAF_USDA=3.279
NC_035083.1	63076666	.	G	A	.	.	MAF_INRAE=8.861;MAF_USDA=8.235
NC_035083.1	63076681	.	C	T	.	.	MAF_INRAE=5.063;MAF_USDA=4.118
NC_035083.1	63076700	.	T	A	.	.	MAF_USDA=2.353
NC_035083.1	63076780	.	G	A	.	.	MAF_INRAE=5.263
NC_035083.1	63076878	.	A	G	.	.	MAF_USDA=4.098
NC_035083.1	63076882	.	A	G	.	.	MAF_USDA=2.941
NC_035083.1	63076888	.	C	T	.	.	MAF_USDA=2.459
NC_035083.1	63076897	.	G	A	.	.	MAF_USDA=4.918
NC_035083.1	63076898	.	A	G	.	.	MAF_USDA=4.098
NC_035083.1	63076923	.	C	T	.	.	MAF_USDA=2.5
NC_035083.1	63076948	.	A	G	.	.	MAF_USDA=5.833
NC_035083.1	63076952	.	A	G	.	.	MAF_USDA=2.976
NC_035083.1	63076967	.	G	A	.	.	MAF_USDA=4.098
NC_035083.1	63076985	.	C	G	.	.	MAF_USDA=4.167
NC_035083.1	63077002	.	A	G	.	.	MAF_USDA=9.836
NC_035083.1	63077061	.	T	A	.	.	MAF_INRAE=5.263;MAF_USDA=7.647
NC_035083.1	63077154	.	C	T	.	.	MAF_INRAE=6.962;MAF_USDA=5.738
NC_035083.1	63077234	.	C	T	.	.	MAF_INRAE=5.263;MAF_USDA=8.197
NC_035083.1	63077236	.	T	C	.	.	MAF_USDA=18.033
NC_035083.1	63077242	.	A	C	.	.	MAF_INRAE=11.667;MAF_USDA=12.5
NC_035083.1	63077250	.	T	C	.	.	MAF_INRAE=11.667
NC_035083.1	63077253	.	T	C	.	.	MAF_INRAE=11.667;MAF_USDA=12.5
NC_035083.1	63077314	.	A	C	.	.	MAF_INRAE=8.861;MAF_USDA=9.836
NC_035083.1	63077581	.	T	G	.	.	MAF_USDA=1.639
NC_035083.1	63077654	.	C	G	.	.	MAF_INRAE=36.667;MAF_USDA=14.118
NC_035083.1	63077655	.	C	A	.	.	MAF_USDA=16.667
NC_035083.1	63077656	.	T	G	.	.	MAF_INRAE=36.667;MAF_USDA=14.118
NC_035083.1	63077724	.	A	G	.	.	MAF_INRAE=14.557;MAF_USDA=21.176
NC_035083.1	63077746	.	G	T	.	.	MAF_INRAE=14.557;MAF_USDA=21.765
NC_035083.1	63077780	.	T	C	.	.	MAF_INRAE=24.051;MAF_USDA=24.118
NC_035083.1	63077840	.	A	G	.	.	MAF_INRAE=5.263;MAF_USDA=10.0
NC_035083.1	63077865	.	C	T	.	.	MAF_INRAE=15.789
NC_035083.1	63077875	.	G	C	.	.	MAF_INRAE=5.263;MAF_USDA=7.647
NC_035083.1	63077901	.	T	C	.	.	MAF_INRAE=7.595;MAF_USDA=10.656
NC_035083.1	63077922	.	G	A	.	.	MAF_INRAE=8.228;MAF_USDA=9.836
NC_035083.1	63077947	.	A	T	.	.	MAF_INRAE=5.263;MAF_USDA=7.059
NC_035083.1	63078088	.	C	T	.	.	MAF_USDA=3.279
NC_035083.1	63078099	.	T	C	.	.	MAF_INRAE=3.333
NC_035083.1	63078117	.	C	T	.	.	MAF_INRAE=27.848;MAF_USDA=48.235
NC_035083.1	63078149	.	G	A	.	.	MAF_USDA=2.941
NC_035083.1	63078177	.	C	T	.	.	MAF_INRAE=10.759;MAF_USDA=6.557
NC_035083.1	63078233	.	T	A	.	.	MAF_USDA=2.459
NC_035083.1	63078321	.	G	T	.	.	MAF_INRAE=5.263;MAF_USDA=7.647
NC_035083.1	63078402	.	G	A	.	.	MAF_INRAE=1.667;MAF_USDA=1.639
NC_035083.1	63078403	.	A	T	.	.	MAF_INRAE=10.526;MAF_USDA=2.083
NC_035083.1	63078430	.	G	A	.	.	MAF_INRAE=7.595;MAF_USDA=4.098
NC_035083.1	63078474	.	G	A	.	.	MAF_INRAE=28.333;MAF_USDA=33.333
NC_035083.1	63078491	.	G	A	.	.	MAF_INRAE=30.38;MAF_USDA=50.0
NC_035083.1	63078520	.	G	T	.	.	MAF_USDA=1.639
NC_035083.1	63078543	.	T	C	.	.	MAF_USDA=4.098
NC_035083.1	63078549	.	T	C	.	.	MAF_INRAE=3.165;MAF_USDA=4.918
NC_035083.1	63078551	.	G	T	.	.	MAF_INRAE=10.833;MAF_USDA=17.059
NC_035083.1	63078575	.	C	T	.	.	MAF_INRAE=30.38;MAF_USDA=37.647
NC_035083.1	63078732	.	T	A	.	.	MAF_INRAE=29.747;MAF_USDA=45.294
NC_035083.1	63078985	.	G	A	.	.	MAF_INRAE=1.667;MAF_USDA=2.459
NC_035083.1	63079015	.	A	C	.	.	MAF_INRAE=3.165
NC_035083.1	63079016	.	A	T	.	.	MAF_INRAE=2.5
NC_035083.1	63079028	.	T	C	.	.	MAF_USDA=2.459
NC_035083.1	63079052	.	C	T	.	.	MAF_INRAE=12.025;MAF_USDA=14.754
NC_035083.1	63079053	.	G	A	.	.	MAF_INRAE=48.101;MAF_USDA=17.059
NC_035083.1	63079095	.	T	C	.	.	MAF_USDA=4.918
NC_035083.1	63079096	.	G	C	.	.	MAF_INRAE=38.333;MAF_USDA=9.412
NC_035083.1	63079110	.	A	C	.	.	MAF_INRAE=12.025;MAF_USDA=14.754
NC_035083.1	63079119	.	G	A	.	.	MAF_INRAE=18.354;MAF_USDA=45.882
NC_035083.1	63079220	.	C	A	.	.	MAF_INRAE=3.165;MAF_USDA=4.918
NC_035083.1	63079230	.	C	A	.	.	MAF_INRAE=5.263;MAF_USDA=7.059
NC_035083.1	63079265	.	C	G	.	.	MAF_INRAE=17.722;MAF_USDA=44.118
NC_035083.1	63079335	.	G	C	.	.	MAF_INRAE=1.667;MAF_USDA=3.279
NC_035083.1	63079387	.	A	G	.	.	MAF_INRAE=17.722;MAF_USDA=44.706
NC_035083.1	63079395	.	C	G	.	.	MAF_INRAE=11.667;MAF_USDA=19.412
NC_035083.1	63079452	.	C	A	.	.	MAF_INRAE=17.722;MAF_USDA=45.294
NC_035083.1	63079481	.	G	A	.	.	MAF_INRAE=18.354;MAF_USDA=44.706
NC_035083.1	63079569	.	G	T	.	.	MAF_INRAE=10.127;MAF_USDA=8.197
NC_035083.1	63079587	.	G	A	.	.	MAF_USDA=3.279
NC_035083.1	63079674	.	G	A	.	.	MAF_USDA=4.098
NC_035083.1	63079722	.	C	T	.	.	MAF_USDA=1.639
NC_035083.1	63079732	.	G	T	.	.	MAF_INRAE=1.667
NC_035083.1	63079754	.	C	T	.	.	MAF_USDA=10.417
NC_035083.1	63079795	.	C	A	.	.	MAF_INRAE=8.861;MAF_USDA=7.377
NC_035083.1	63079799	.	A	G	.	.	MAF_INRAE=10.0;MAF_USDA=9.016
NC_035083.1	63079813	.	C	T	.	.	MAF_INRAE=10.0
NC_035083.1	63079834	.	C	T	.	.	MAF_INRAE=17.722;MAF_USDA=41.765
NC_035083.1	63079845	.	G	A	.	.	MAF_INRAE=18.354;MAF_USDA=23.529
NC_035083.1	63079893	.	C	A	.	.	MAF_INRAE=17.722;MAF_USDA=45.294
NC_035083.1	63079983	.	C	T	.	.	MAF_INRAE=15.789
NC_035083.1	63080009	.	G	A	.	.	MAF_INRAE=17.722;MAF_USDA=45.294
NC_035083.1	63080020	.	A	T	.	.	MAF_USDA=35.417
NC_035083.1	63080045	.	C	T	.	.	MAF_INRAE=22.152;MAF_USDA=27.647
NC_035083.1	63080066	.	T	G	.	.	MAF_INRAE=12.025;MAF_USDA=14.754
NC_035083.1	63080078	.	G	A	.	.	MAF_INRAE=29.747;MAF_USDA=44.118
NC_035083.1	63080103	.	T	C	.	.	MAF_USDA=4.918
NC_035083.1	63080120	.	T	C	.	.	MAF_INRAE=7.595;MAF_USDA=10.656
NC_035083.1	63080140	.	G	A	.	.	MAF_INRAE=22.152;MAF_USDA=27.647
NC_035083.1	63080144	.	A	T	.	.	MAF_USDA=1.639
NC_035083.1	63080145	.	A	T	.	.	MAF_INRAE=17.722;MAF_USDA=45.294
NC_035083.1	63080155	.	C	A	.	.	MAF_USDA=2.459
NC_035083.1	63080178	.	A	C	.	.	MAF_INRAE=5.063;MAF_USDA=8.197
NC_035083.1	63080224	.	C	T	.	.	MAF_INRAE=5.063;MAF_USDA=9.016
NC_035083.1	63080229	.	A	G	.	.	MAF_INRAE=16.456;MAF_USDA=44.706
NC_035083.1	63080244	.	T	A	.	.	MAF_INRAE=38.608;MAF_USDA=27.647
NC_035083.1	63080264	.	A	C	.	.	MAF_INRAE=7.595;MAF_USDA=10.656
NC_035083.1	63080343	.	A	T	.	.	MAF_USDA=4.918
NC_035083.1	63080344	.	A	T	.	.	MAF_USDA=4.918
NC_035083.1	63080358	.	C	T	.	.	MAF_INRAE=12.025;MAF_USDA=15.574
NC_035083.1	63080383	.	G	A	.	.	MAF_INRAE=18.987;MAF_USDA=48.235
NC_035083.1	63080390	.	C	G	.	.	MAF_INRAE=31.013;MAF_USDA=37.647
NC_035083.1	63080395	.	T	C	.	.	MAF_INRAE=5.263;MAF_USDA=7.059
NC_035083.1	63080492	.	A	G	.	.	MAF_INRAE=10.526;MAF_USDA=2.083
NC_035083.1	63080494	.	C	T	.	.	MAF_INRAE=10.759;MAF_USDA=8.197
NC_035083.1	63080568	.	A	T	.	.	MAF_INRAE=16.667;MAF_USDA=46.471
NC_035083.1	63080592	.	G	A	.	.	MAF_INRAE=17.722;MAF_USDA=45.882
NC_035083.1	63080614	.	T	G	.	.	MAF_INRAE=17.722;MAF_USDA=45.294
NC_035083.1	63080637	.	G	A	.	.	MAF_INRAE=10.759;MAF_USDA=8.197
NC_035083.1	63080674	.	T	C	.	.	MAF_INRAE=3.797;MAF_USDA=4.118
NC_035083.1	63080716	.	A	G	.	.	MAF_INRAE=19.62;MAF_USDA=40.588
NC_035083.1	63080718	.	C	G	.	.	MAF_INRAE=19.167;MAF_USDA=44.706
NC_035083.1	63080728	.	T	C	.	.	MAF_INRAE=15.789
NC_035083.1	63080736	.	A	C	.	.	MAF_INRAE=8.861;MAF_USDA=9.016
NC_035083.1	63080737	.	C	T	.	.	MAF_INRAE=1.667;MAF_USDA=2.459
NC_035083.1	63080790	.	C	T	.	.	MAF_USDA=4.918
NC_035083.1	63080795	.	C	T	.	.	MAF_INRAE=14.557;MAF_USDA=22.353
NC_035083.1	63080804	.	A	G	.	.	MAF_INRAE=7.595;MAF_USDA=17.213
NC_035083.1	63080870	.	C	A	.	.	MAF_USDA=1.639
NC_035083.1	63080880	.	C	G	.	.	MAF_USDA=1.639
NC_035083.1	63080935	.	C	T	.	.	MAF_INRAE=3.165;MAF_USDA=4.918
NC_035083.1	63080949	.	G	A	.	.	MAF_INRAE=7.595;MAF_USDA=9.836
NC_035083.1	63080956	.	A	G	.	.	MAF_INRAE=11.667;MAF_USDA=18.235
NC_035083.1	63081024	.	A	T	.	.	MAF_USDA=2.941
NC_035083.1	63081025	.	T	C	.	.	MAF_INRAE=18.354;MAF_USDA=45.882
NC_035083.1	63081031	.	C	T	.	.	MAF_INRAE=18.354;MAF_USDA=45.882
NC_035083.1	63081047	.	T	G	.	.	MAF_INRAE=30.38;MAF_USDA=43.529
NC_035083.1	63081099	.	C	T	.	.	MAF_USDA=3.279
NC_035083.1	63081180	.	C	T	.	.	MAF_INRAE=14.557;MAF_USDA=23.529
NC_035083.1	63081189	.	C	T	.	.	MAF_INRAE=10.526;MAF_USDA=2.083
NC_035083.1	63081194	.	A	C	.	.	MAF_INRAE=18.354;MAF_USDA=41.176
NC_035083.1	63081215	.	G	C	.	.	MAF_INRAE=11.667;MAF_USDA=23.529
NC_035083.1	63081385	.	C	T	.	.	MAF_USDA=2.459
NC_035083.1	63081394	.	G	A	.	.	MAF_INRAE=11.667;MAF_USDA=31.765
NC_035083.1	63081510	.	T	C	.	.	MAF_USDA=2.459
NC_035083.1	63081609	.	G	A	.	.	MAF_INRAE=15.823;MAF_USDA=42.941
NC_035083.1	63081834	.	G	A	.	.	MAF_INRAE=38.333;MAF_USDA=9.412
NC_035083.1	63081898	.	A	C	.	.	MAF_USDA=2.459
NC_035083.1	63081924	.	G	C	.	.	MAF_USDA=1.639
NC_035083.1	63082033	.	G	A	.	.	MAF_INRAE=41.139
NC_035083.1	63082040	.	A	T	.	.	MAF_INRAE=7.595
NC_035083.1	63082059	.	G	A	.	.	MAF_INRAE=10.759
NC_035083.1	63082166	.	G	A	.	.	MAF_INRAE=3.797;MAF_USDA=3.279
NC_035083.1	63082191	.	G	A	.	.	MAF_INRAE=1.667
NC_035083.1	63082216	.	G	C	.	.	MAF_INRAE=7.595;MAF_USDA=3.529
NC_035083.1	63082218	.	C	A	.	.	MAF_INRAE=41.139;MAF_USDA=22.941
NC_035083.1	63082368	.	A	T	.	.	MAF_INRAE=10.759;MAF_USDA=4.918
NC_035083.1	63082410	.	C	T	.	.	MAF_USDA=2.459
NC_035083.1	63082418	.	G	A	.	.	MAF_USDA=4.918
NC_035083.1	63082447	.	C	T	.	.	MAF_INRAE=15.789
NC_035083.1	63082495	.	A	C	.	.	MAF_INRAE=15.789
NC_035083.1	63082513	.	T	A	.	.	MAF_INRAE=12.025;MAF_USDA=12.295
NC_035083.1	63082543	.	C	T	.	.	MAF_INRAE=20.253;MAF_USDA=46.471
NC_035083.1	63082549	.	G	A	.	.	MAF_INRAE=11.667;MAF_USDA=25.0
NC_035083.1	63082583	.	G	C	.	.	MAF_USDA=4.918
NC_035083.1	63082608	.	G	A	.	.	MAF_USDA=8.197
NC_035083.1	63082682	.	C	T	.	.	MAF_INRAE=12.658;MAF_USDA=17.213
NC_035083.1	63082686	.	C	T	.	.	MAF_INRAE=5.0;MAF_USDA=1.639
NC_035083.1	63082717	.	A	G	.	.	MAF_INRAE=5.833
NC_035083.1	63082850	.	T	C	.	.	MAF_USDA=8.333
NC_035083.1	63082916	.	G	T	.	.	MAF_USDA=7.059
NC_035083.1	63082947	.	T	G	.	.	MAF_USDA=2.459
NC_035083.1	63082992	.	C	A	.	.	MAF_INRAE=3.797;MAF_USDA=2.353
NC_035083.1	63083040	.	C	T	.	.	MAF_USDA=4.098
NC_035083.1	63083046	.	T	C	.	.	MAF_USDA=4.918
NC_035083.1	63083057	.	A	T	.	.	MAF_INRAE=5.263;MAF_USDA=2.459
NC_035083.1	63083062	.	C	A	.	.	MAF_INRAE=14.167;MAF_USDA=22.951
NC_035083.1	63083065	.	T	G	.	.	MAF_INRAE=1.667
NC_035083.1	63083068	.	T	A	.	.	MAF_INRAE=5.0
NC_035083.1	63083069	.	A	T	.	.	MAF_INRAE=5.0
NC_035083.1	63083124	.	C	A	.	.	MAF_INRAE=8.861;MAF_USDA=15.574
NC_035083.1	63083178	.	A	C	.	.	MAF_INRAE=23.418;MAF_USDA=35.294
NC_035083.1	63083204	.	T	G	.	.	MAF_INRAE=8.861;MAF_USDA=14.754
NC_035083.1	63083218	.	T	A	.	.	MAF_INRAE=38.333;MAF_USDA=9.412
NC_035083.1	63083246	.	C	A	.	.	MAF_INRAE=14.557;MAF_USDA=23.529
NC_035083.1	63083261	.	C	T	.	.	MAF_INRAE=3.797;MAF_USDA=2.353
NC_035083.1	63083297	.	G	A	.	.	MAF_INRAE=16.456;MAF_USDA=36.471
NC_035083.1	63083448	.	C	T	.	.	MAF_INRAE=8.861;MAF_USDA=10.0
NC_035083.1	63083451	.	C	A	.	.	MAF_INRAE=38.333;MAF_USDA=8.333
NC_035083.1	63083494	.	G	T	.	.	MAF_INRAE=10.0;MAF_USDA=26.19
NC_035083.1	63083557	.	T	C	.	.	MAF_INRAE=1.667;MAF_USDA=4.167
NC_035083.1	63083632	.	G	T	.	.	MAF_USDA=31.098
NC_035083.1	63083778	.	C	T	.	.	MAF_USDA=2.459
NC_035083.1	63083852	.	G	A	.	.	MAF_INRAE=10.759
NC_035083.1	63083921	.	C	A	.	.	MAF_USDA=3.279
NC_035083.1	63083934	.	G	A	.	.	MAF_USDA=2.459
NC_035083.1	63083936	.	G	A	.	.	MAF_USDA=2.459
NC_035083.1	63083938	.	G	A	.	.	MAF_USDA=2.459
NC_035083.1	63083943	.	G	A	.	.	MAF_USDA=2.459
NC_035083.1	63084025	.	A	C	.	.	MAF_INRAE=31.013;MAF_USDA=32.941
NC_035083.1	63084280	.	C	A	.	.	MAF_USDA=7.059
NC_035083.1	63084286	.	G	A	.	.	MAF_INRAE=30.38;MAF_USDA=31.176
NC_035083.1	63084506	.	C	A	.	.	MAF_INRAE=12.658;MAF_USDA=27.647
NC_035083.1	63084594	.	G	A	.	.	MAF_INRAE=17.5
NC_035083.1	63084650	.	G	T	.	.	MAF_INRAE=15.833
NC_035083.1	63084673	.	A	T	.	.	MAF_USDA=4.167
NC_035083.1	63084780	.	C	G	.	.	MAF_USDA=2.459
NC_035083.1	63084987	.	G	A	.	.	MAF_USDA=1.639
NC_035083.1	63085009	.	A	G	.	.	MAF_INRAE=3.797;MAF_USDA=2.353
NC_035083.1	63085186	.	T	C	.	.	MAF_USDA=4.167
NC_035083.1	63085256	.	G	A	.	.	MAF_INRAE=43.671;MAF_USDA=25.882
NC_035083.1	63085375	.	C	G	.	.	MAF_USDA=5.738
NC_035083.1	63085418	.	T	A	.	.	MAF_INRAE=26.582;MAF_USDA=31.176
NC_035083.1	63085476	.	C	A	.	.	MAF_USDA=2.459
NC_035083.1	63085479	.	G	A	.	.	MAF_USDA=4.706
NC_035083.1	63085532	.	T	G	.	.	MAF_USDA=3.279
NC_035083.1	63085562	.	C	T	.	.	MAF_INRAE=26.582;MAF_USDA=27.647
NC_035083.1	63085598	.	T	C	.	.	MAF_USDA=2.459
NC_035083.1	63085599	.	C	A	.	.	MAF_USDA=2.459
NC_035083.1	63085601	.	A	G	.	.	MAF_INRAE=27.215;MAF_USDA=31.176
NC_035083.1	63085636	.	G	A	.	.	MAF_INRAE=38.333;MAF_USDA=7.059
NC_035083.1	63085677	.	G	A	.	.	MAF_USDA=1.765
NC_035083.1	63085749	.	T	A	.	.	MAF_INRAE=25.316;MAF_USDA=31.176
NC_035083.1	63085753	.	C	G	.	.	MAF_INRAE=13.333;MAF_USDA=27.647
NC_035083.1	63085805	.	C	G	.	.	MAF_USDA=7.143
NC_035083.1	63085838	.	G	T	.	.	MAF_INRAE=10.833;MAF_USDA=25.595
NC_035083.1	63085879	.	T	A	.	.	MAF_USDA=4.167
NC_035083.1	63085887	.	A	C	.	.	MAF_USDA=3.333
NC_035083.1	63085961	.	G	A	.	.	MAF_INRAE=22.5;MAF_USDA=26.506
NC_035083.1	63086054	.	C	T	.	.	MAF_INRAE=10.0;MAF_USDA=26.506
NC_035083.1	63086102	.	C	A	.	.	MAF_USDA=3.448
NC_035083.1	63086131	.	A	C	.	.	MAF_USDA=7.229
NC_035083.1	63086141	.	G	A	.	.	MAF_USDA=2.542
NC_035083.1	63086202	.	G	A	.	.	MAF_USDA=8.333
NC_035083.1	63086218	.	C	A	.	.	MAF_USDA=5.833
NC_035083.1	63086288	.	G	A	.	.	MAF_INRAE=5.833;MAF_USDA=8.475
NC_035083.1	63086291	.	A	T	.	.	MAF_INRAE=1.667;MAF_USDA=4.217
NC_035083.1	63086294	.	G	A	.	.	MAF_USDA=8.434
NC_035083.1	63086302	.	G	A	.	.	MAF_INRAE=10.833;MAF_USDA=27.108
NC_035083.1	63086332	.	T	C	.	.	MAF_INRAE=10.833;MAF_USDA=26.19
NC_035083.1	63086395	.	C	A	.	.	MAF_USDA=2.542
NC_035083.1	63086420	.	C	A	.	.	MAF_USDA=2.542
NC_035083.1	63086425	.	C	T	.	.	MAF_USDA=7.229
NC_035083.1	63086426	.	G	A	.	.	MAF_USDA=27.083
NC_035083.1	63086515	.	C	T	.	.	MAF_USDA=2.5
NC_035083.1	63086571	.	A	C	.	.	MAF_USDA=4.167
NC_035083.1	63086574	.	C	A	.	.	MAF_INRAE=10.833;MAF_USDA=26.786
NC_035083.1	63086604	.	T	G	.	.	MAF_USDA=5.0
NC_035083.1	63086606	.	A	T	.	.	MAF_USDA=10.119
NC_035083.1	63086626	.	G	C	.	.	MAF_USDA=5.0
NC_035083.1	63086685	.	T	A	.	.	MAF_INRAE=9.167;MAF_USDA=31.548
NC_035083.1	63086693	.	A	G	.	.	MAF_USDA=7.143
NC_035083.1	63086741	.	A	G	.	.	MAF_INRAE=2.5;MAF_USDA=3.333
NC_035083.1	63086746	.	T	C	.	.	MAF_INRAE=10.833;MAF_USDA=28.571
NC_035083.1	63086757	.	C	T	.	.	MAF_INRAE=4.167;MAF_USDA=15.06
NC_035083.1	63086822	.	C	A	.	.	MAF_USDA=5.0
NC_035083.1	63086840	.	C	T	.	.	MAF_INRAE=13.333;MAF_USDA=29.762
NC_035083.1	63086874	.	A	T	.	.	MAF_INRAE=2.5
NC_035083.1	63086906	.	G	T	.	.	MAF_USDA=4.167
NC_035083.1	63086932	.	A	G	.	.	MAF_INRAE=10.833;MAF_USDA=22.619
NC_035083.1	63086956	.	A	C	.	.	MAF_INRAE=13.333;MAF_USDA=27.976
NC_035083.1	63086971	.	G	C	.	.	MAF_INRAE=10.833;MAF_USDA=23.214
NC_035083.1	63087042	.	G	C	.	.	MAF_INRAE=15.0;MAF_USDA=36.31
NC_035083.1	63087063	.	A	G	.	.	MAF_INRAE=10.833;MAF_USDA=19.277
NC_035083.1	63087132	.	G	T	.	.	MAF_USDA=37.5
NC_035083.1	63087190	.	A	G	.	.	MAF_USDA=5.0
NC_035083.1	63087205	.	T	G	.	.	MAF_INRAE=4.167;MAF_USDA=8.333
NC_035083.1	63087255	.	C	T	.	.	MAF_USDA=4.167
NC_035083.1	63087293	.	A	C	.	.	MAF_INRAE=13.333;MAF_USDA=25.904
NC_035083.1	63087295	.	A	C	.	.	MAF_USDA=1.695
NC_035083.1	63087309	.	G	A	.	.	MAF_INRAE=1.667;MAF_USDA=10.833
NC_035083.1	63087324	.	T	C	.	.	MAF_USDA=11.31
NC_035083.1	63087350	.	C	T	.	.	MAF_INRAE=22.5;MAF_USDA=39.583
NC_035083.1	63087365	.	G	T	.	.	MAF_INRAE=9.167;MAF_USDA=21.765
NC_035083.1	63087384	.	G	A	.	.	MAF_USDA=2.459
NC_035083.1	63087416	.	C	T	.	.	MAF_INRAE=9.167;MAF_USDA=24.706
NC_035083.1	63087490	.	G	A	.	.	MAF_INRAE=9.167;MAF_USDA=22.024
NC_035083.1	63087528	.	G	T	.	.	MAF_USDA=1.19
NC_035083.1	63087545	.	A	T	.	.	MAF_INRAE=9.167;MAF_USDA=17.857
NC_035083.1	63087552	.	A	C	.	.	MAF_INRAE=1.667;MAF_USDA=2.381
NC_035083.1	63087553	.	C	T	.	.	MAF_USDA=5.952
NC_035083.1	63087561	.	C	T	.	.	MAF_USDA=1.667
NC_035083.1	63087564	.	C	T	.	.	MAF_INRAE=9.167;MAF_USDA=17.857
NC_035083.1	63087581	.	G	A	.	.	MAF_INRAE=11.667;MAF_USDA=4.762
NC_035083.1	63087587	.	T	A	.	.	MAF_INRAE=8.333;MAF_USDA=15.476
NC_035083.1	63087610	.	G	A	.	.	MAF_USDA=1.667
NC_035083.1	63087650	.	T	C	.	.	MAF_USDA=4.167
NC_035083.1	63087707	.	G	A	.	.	MAF_INRAE=9.167;MAF_USDA=17.857
NC_035083.1	63087863	.	G	A	.	.	MAF_USDA=1.667
NC_035083.1	63087865	.	G	A	.	.	MAF_USDA=2.976
NC_035083.1	63087891	.	G	T	.	.	MAF_USDA=7.143
NC_035083.1	63087912	.	T	G	.	.	MAF_USDA=5.0
NC_035083.1	63087917	.	T	C	.	.	MAF_INRAE=9.167;MAF_USDA=20.833
NC_035083.1	63087963	.	C	T	.	.	MAF_INRAE=6.667;MAF_USDA=16.667
NC_035083.1	63088017	.	A	G	.	.	MAF_INRAE=3.333;MAF_USDA=10.119
NC_035083.1	63088096	.	C	A	.	.	MAF_USDA=4.167
NC_035083.1	63088119	.	A	G	.	.	MAF_USDA=8.333
NC_035083.1	63088149	.	G	C	.	.	MAF_INRAE=4.167;MAF_USDA=8.333
NC_035083.1	63088232	.	C	A	.	.	MAF_USDA=1.667
NC_035083.1	63088245	.	T	C	.	.	MAF_USDA=2.5
NC_035083.1	63088260	.	G	A	.	.	MAF_INRAE=9.167;MAF_USDA=17.857
NC_035083.1	63088304	.	G	T	.	.	MAF_INRAE=9.167;MAF_USDA=22.024
NC_035083.1	63088305	.	G	T	.	.	MAF_INRAE=9.167;MAF_USDA=17.857
NC_035083.1	63088324	.	A	C	.	.	MAF_INRAE=9.167;MAF_USDA=15.476
NC_035083.1	63088329	.	A	G	.	.	MAF_INRAE=9.167;MAF_USDA=29.167
NC_035083.1	63088338	.	G	C	.	.	MAF_USDA=3.333
NC_035083.1	63088419	.	G	C	.	.	MAF_USDA=7.5
NC_035083.1	63088451	.	C	G	.	.	MAF_USDA=8.197
NC_035083.1	63088478	.	C	T	.	.	MAF_USDA=18.235
NC_035083.1	63088480	.	A	T	.	.	MAF_USDA=18.033
NC_035083.1	63088492	.	G	T	.	.	MAF_USDA=18.852
NC_035083.1	63088493	.	G	A	.	.	MAF_USDA=13.115
NC_035083.1	63088501	.	G	C	.	.	MAF_USDA=20.492
NC_035083.1	63088508	.	A	G	.	.	MAF_INRAE=7.5;MAF_USDA=16.471
NC_035083.1	63088512	.	T	A	.	.	MAF_USDA=17.059
NC_035083.1	63088521	.	A	T	.	.	MAF_USDA=6.557
NC_035083.1	63088577	.	G	A	.	.	MAF_USDA=16.393
NC_035083.1	63088578	.	A	T	.	.	MAF_USDA=16.393
NC_035083.1	63088600	.	C	T	.	.	MAF_USDA=16.393
NC_035083.1	63088618	.	T	C	.	.	MAF_USDA=1.639
NC_035083.1	63088620	.	C	T	.	.	MAF_USDA=18.033
NC_035083.1	63088621	.	A	G	.	.	MAF_USDA=21.311
NC_035083.1	63088650	.	A	C	.	.	MAF_USDA=4.098
NC_035083.1	63088658	.	G	A	.	.	MAF_USDA=11.475
NC_035083.1	63088660	.	T	C	.	.	MAF_USDA=12.295
NC_035083.1	63088688	.	G	A	.	.	MAF_INRAE=9.167;MAF_USDA=16.471
NC_035083.1	63088714	.	G	A	.	.	MAF_INRAE=3.333;MAF_USDA=11.765
NC_035083.1	63088783	.	C	T	.	.	MAF_USDA=5.0
NC_035083.1	63088814	.	A	T	.	.	MAF_USDA=1.667
NC_035083.1	63088855	.	G	T	.	.	MAF_INRAE=9.167;MAF_USDA=25.0
NC_035083.1	63088862	.	C	T	.	.	MAF_INRAE=5.0
NC_035083.1	63088882	.	T	C	.	.	MAF_INRAE=9.167;MAF_USDA=19.048
NC_035083.1	63089085	.	C	T	.	.	MAF_USDA=7.927
NC_035083.1	63089108	.	T	G	.	.	MAF_INRAE=9.167
NC_035083.1	63089140	.	A	C	.	.	MAF_USDA=11.905
NC_035083.1	63089171	.	G	T	.	.	MAF_INRAE=2.5;MAF_USDA=3.39
NC_035083.1	63089187	.	T	G	.	.	MAF_INRAE=9.167;MAF_USDA=34.94
NC_035083.1	63089230	.	A	C	.	.	MAF_USDA=5.357
NC_035083.1	63089231	.	A	T	.	.	MAF_USDA=20.833
NC_035083.1	63089232	.	T	A	.	.	MAF_INRAE=1.667;MAF_USDA=4.167
NC_035083.1	63089234	.	T	G	.	.	MAF_INRAE=1.667;MAF_USDA=4.167
NC_035083.1	63089237	.	T	A	.	.	MAF_INRAE=8.333;MAF_USDA=21.176
NC_035083.1	63089238	.	T	A	.	.	MAF_INRAE=17.5;MAF_USDA=37.059
NC_035083.1	63089239	.	T	A	.	.	MAF_INRAE=17.5;MAF_USDA=48.235
NC_035083.1	63089244	.	A	T	.	.	MAF_INRAE=8.333;MAF_USDA=17.059
NC_035083.1	63089248	.	A	C	.	.	MAF_USDA=1.639
NC_035083.1	63089350	.	C	G	.	.	MAF_INRAE=11.667;MAF_USDA=1.786
NC_035083.1	63089363	.	T	C	.	.	MAF_USDA=4.918
NC_035083.1	63089395	.	C	T	.	.	MAF_USDA=4.098
NC_035083.1	63089480	.	T	A	.	.	MAF_INRAE=9.167;MAF_USDA=4.167
NC_035083.1	63089511	.	G	A	.	.	MAF_USDA=2.083
NC_035083.1	63089561	.	G	A	.	.	MAF_INRAE=9.167;MAF_USDA=18.452
NC_035083.1	63089583	.	T	G	.	.	MAF_INRAE=9.167;MAF_USDA=17.857
NC_035083.1	63089587	.	C	A	.	.	MAF_INRAE=9.167;MAF_USDA=18.675
NC_035083.1	63089718	.	C	A	.	.	MAF_USDA=8.333
NC_035083.1	63089768	.	G	T	.	.	MAF_USDA=20.833
NC_035083.1	63089826	.	A	T	.	.	MAF_INRAE=1.667
NC_035083.1	63089849	.	G	A	.	.	MAF_USDA=2.5
NC_035083.1	63089864	.	A	G	.	.	MAF_INRAE=9.167;MAF_USDA=31.548
NC_035083.1	63089878	.	G	C	.	.	MAF_USDA=5.952
NC_035083.1	63089955	.	G	C	.	.	MAF_USDA=1.667
NC_035083.1	63090006	.	T	C	.	.	MAF_INRAE=6.962;MAF_USDA=10.588
NC_035083.1	63090044	.	C	T	.	.	MAF_INRAE=17.722;MAF_USDA=18.235
NC_035083.1	63090055	.	G	T	.	.	MAF_INRAE=5.0
NC_035083.1	63090070	.	T	A	.	.	MAF_INRAE=10.759;MAF_USDA=2.459
NC_035083.1	63090135	.	G	T	.	.	MAF_INRAE=17.722;MAF_USDA=14.118
NC_035083.1	63090166	.	T	C	.	.	MAF_INRAE=18.354;MAF_USDA=17.647
NC_035083.1	63090196	.	A	C	.	.	MAF_INRAE=5.263;MAF_USDA=8.824
NC_035083.1	63090326	.	T	C	.	.	MAF_INRAE=5.063;MAF_USDA=8.197
NC_035083.1	63090341	.	T	C	.	.	MAF_INRAE=15.789
NC_035083.1	63090386	.	T	G	.	.	MAF_INRAE=7.595;MAF_USDA=9.524
NC_035083.1	63090476	.	G	C	.	.	MAF_INRAE=3.797;MAF_USDA=4.118
NC_035083.1	63090484	.	G	A	.	.	MAF_USDA=1.765
NC_035083.1	63090492	.	G	T	.	.	MAF_USDA=8.333
NC_035083.1	63090575	.	T	A	.	.	MAF_INRAE=38.333;MAF_USDA=32.353
NC_035083.1	63090589	.	G	A	.	.	MAF_INRAE=5.263;MAF_USDA=8.824
NC_035083.1	63090595	.	C	T	.	.	MAF_INRAE=15.789
NC_035083.1	63090630	.	C	A	.	.	MAF_INRAE=5.263;MAF_USDA=8.824
NC_035083.1	63090646	.	T	C	.	.	MAF_INRAE=5.263;MAF_USDA=8.824
NC_035083.1	63090682	.	A	C	.	.	MAF_INRAE=3.797;MAF_USDA=4.118
NC_035083.1	63090762	.	A	G	.	.	MAF_INRAE=5.263;MAF_USDA=8.824
NC_035083.1	63090763	.	T	A	.	.	MAF_INRAE=10.759
NC_035083.1	63090783	.	T	C	.	.	MAF_USDA=3.279
NC_035083.1	63090798	.	G	T	.	.	MAF_INRAE=10.526;MAF_USDA=4.167
NC_035083.1	63090838	.	G	C	.	.	MAF_INRAE=6.962;MAF_USDA=7.647
NC_035083.1	63090874	.	C	T	.	.	MAF_USDA=1.639
NC_035083.1	63090876	.	C	T	.	.	MAF_USDA=1.765
NC_035083.1	63090922	.	C	T	.	.	MAF_INRAE=5.063;MAF_USDA=13.115
NC_035083.1	63090944	.	C	G	.	.	MAF_INRAE=11.667;MAF_USDA=2.353
NC_035083.1	63090987	.	G	A	.	.	MAF_INRAE=5.263;MAF_USDA=9.412
NC_035083.1	63091007	.	T	G	.	.	MAF_INRAE=22.152;MAF_USDA=19.412
NC_035083.1	63091145	.	G	A	.	.	MAF_INRAE=25.833;MAF_USDA=38.824
NC_035083.1	63091164	.	A	C	.	.	MAF_INRAE=5.263;MAF_USDA=8.824
NC_035083.1	63091203	.	A	C	.	.	MAF_INRAE=5.063;MAF_USDA=13.115
NC_035083.1	63091227	.	A	C	.	.	MAF_INRAE=5.063;MAF_USDA=13.934
NC_035083.1	63091239	.	C	G	.	.	MAF_INRAE=5.263;MAF_USDA=11.176
NC_035083.1	63091386	.	T	A	.	.	MAF_INRAE=40.506;MAF_USDA=44.706
NC_035083.1	63091388	.	C	A	.	.	MAF_INRAE=3.333;MAF_USDA=4.098
NC_035083.1	63091469	.	C	A	.	.	MAF_USDA=1.765
NC_035083.1	63091498	.	T	G	.	.	MAF_INRAE=3.165;MAF_USDA=2.459
NC_035083.1	63091509	.	G	A	.	.	MAF_INRAE=5.263;MAF_USDA=10.588
NC_035083.1	63091530	.	G	T	.	.	MAF_INRAE=13.924;MAF_USDA=25.294
NC_035083.1	63091628	.	T	G	.	.	MAF_INRAE=25.949;MAF_USDA=40.588
NC_035083.1	63091679	.	T	C	.	.	MAF_INRAE=25.949;MAF_USDA=41.176
NC_035083.1	63091710	.	C	T	.	.	MAF_INRAE=5.263;MAF_USDA=9.412
NC_035083.1	63091728	.	G	T	.	.	MAF_INRAE=22.152;MAF_USDA=39.412
NC_035083.1	63091745	.	G	C	.	.	MAF_USDA=4.098
NC_035083.1	63091780	.	T	A	.	.	MAF_INRAE=13.924;MAF_USDA=18.235
NC_035083.1	63091781	.	G	T	.	.	MAF_INRAE=13.333;MAF_USDA=18.235
NC_035083.1	63091791	.	G	T	.	.	MAF_INRAE=25.949;MAF_USDA=41.765
NC_035083.1	63091804	.	A	C	.	.	MAF_USDA=3.279
NC_035083.1	63091821	.	C	T	.	.	MAF_INRAE=7.595;MAF_USDA=10.588
NC_035083.1	63091914	.	C	T	.	.	MAF_USDA=5.294
NC_035083.1	63091915	.	G	A	.	.	MAF_INRAE=5.0;MAF_USDA=9.836
NC_035083.1	63091919	.	A	G	.	.	MAF_USDA=4.098
NC_035083.1	63091936	.	T	G	.	.	MAF_INRAE=10.127;MAF_USDA=11.176
NC_035083.1	63092029	.	C	A	.	.	MAF_USDA=4.918
NC_035083.1	63092034	.	A	G	.	.	MAF_USDA=4.098
NC_035083.1	63092069	.	C	T	.	.	MAF_INRAE=18.354;MAF_USDA=17.647
NC_035083.1	63092077	.	C	A	.	.	MAF_USDA=2.353
NC_035083.1	63092152	.	G	A	.	.	MAF_INRAE=13.924;MAF_USDA=18.235
NC_035083.1	63092163	.	C	T	.	.	MAF_INRAE=13.924
NC_035083.1	63092187	.	T	C	.	.	MAF_INRAE=5.263;MAF_USDA=14.118
NC_035083.1	63092225	.	C	T	.	.	MAF_INRAE=40.506;MAF_USDA=42.941
NC_035083.1	63092247	.	T	G	.	.	MAF_USDA=4.098
NC_035083.1	63092248	.	A	C	.	.	MAF_USDA=1.639
NC_035083.1	63092262	.	T	C	.	.	MAF_USDA=4.098
NC_035083.1	63092272	.	G	A	.	.	MAF_USDA=7.059
NC_035083.1	63092281	.	A	C	.	.	MAF_INRAE=38.333;MAF_USDA=34.706
NC_035083.1	63092284	.	A	G	.	.	MAF_USDA=4.098
NC_035083.1	63092290	.	C	T	.	.	MAF_USDA=1.176
NC_035083.1	63092328	.	G	T	.	.	MAF_INRAE=5.263;MAF_USDA=8.824
NC_035083.1	63092352	.	G	A	.	.	MAF_INRAE=3.333
NC_035083.1	63092354	.	C	A	.	.	MAF_INRAE=3.333
NC_035083.1	63092357	.	G	A	.	.	MAF_INRAE=3.333
NC_035083.1	63092368	.	G	T	.	.	MAF_INRAE=3.333
NC_035083.1	63092370	.	G	A	.	.	MAF_INRAE=3.333
NC_035083.1	63092371	.	T	C	.	.	MAF_USDA=1.765
NC_035083.1	63092413	.	G	T	.	.	MAF_INRAE=37.5;MAF_USDA=7.647
NC_035083.1	63092428	.	T	A	.	.	MAF_USDA=4.098
NC_035083.1	63092454	.	T	A	.	.	MAF_INRAE=14.557;MAF_USDA=29.412
NC_035083.1	63092456	.	G	T	.	.	MAF_USDA=18.75
NC_035083.1	63092473	.	G	A	.	.	MAF_INRAE=14.557;MAF_USDA=32.353
NC_035083.1	63092570	.	C	A	.	.	MAF_USDA=4.918
NC_035083.1	63092666	.	C	T	.	.	MAF_INRAE=40.506;MAF_USDA=41.176
NC_035083.1	63092730	.	A	T	.	.	MAF_INRAE=6.962;MAF_USDA=5.882
NC_035083.1	63092771	.	G	A	.	.	MAF_USDA=1.639
NC_035083.1	63092827	.	G	T	.	.	MAF_USDA=8.333
NC_035083.1	63092870	.	A	G	.	.	MAF_USDA=3.279
NC_035083.1	63092872	.	A	G	.	.	MAF_INRAE=13.924;MAF_USDA=18.235
NC_035083.1	63092899	.	G	T	.	.	MAF_USDA=1.639
NC_035083.1	63092902	.	G	A	.	.	MAF_INRAE=7.595;MAF_USDA=10.588
NC_035083.1	63092970	.	C	T	.	.	MAF_USDA=13.115
NC_035083.1	63093003	.	G	A	.	.	MAF_USDA=4.098
NC_035083.1	63093059	.	A	G	.	.	MAF_USDA=1.639
NC_035083.1	63093103	.	A	G	.	.	MAF_INRAE=15.19;MAF_USDA=31.548
NC_035083.1	63093117	.	T	C	.	.	MAF_USDA=3.279
NC_035083.1	63093237	.	T	C	.	.	MAF_USDA=4.098
NC_035083.1	63093247	.	C	T	.	.	MAF_USDA=4.098
NC_035083.1	63093252	.	T	C	.	.	MAF_USDA=4.098
NC_035083.1	63093260	.	T	G	.	.	MAF_USDA=4.098
NC_035083.1	63093312	.	G	C	.	.	MAF_INRAE=14.557;MAF_USDA=32.353
NC_035083.1	63093389	.	G	A	.	.	MAF_USDA=4.167
NC_035083.1	63093499	.	G	T	.	.	MAF_USDA=1.667
NC_035083.1	63093523	.	C	T	.	.	MAF_USDA=2.5
NC_035083.1	63093640	.	T	G	.	.	MAF_INRAE=5.0
NC_035083.1	63093641	.	G	T	.	.	MAF_INRAE=5.0
NC_035083.1	63093679	.	C	T	.	.	MAF_INRAE=47.368;MAF_USDA=16.471
NC_035083.1	63093692	.	T	G	.	.	MAF_INRAE=5.263;MAF_USDA=9.412
NC_035083.1	63093750	.	T	A	.	.	MAF_USDA=4.098
NC_035083.1	63093758	.	A	T	.	.	MAF_INRAE=3.797;MAF_USDA=2.353
NC_035083.1	63093762	.	A	T	.	.	MAF_INRAE=13.333;MAF_USDA=4.167
NC_035083.1	63093771	.	C	T	.	.	MAF_USDA=8.333
NC_035083.1	63093790	.	C	T	.	.	MAF_INRAE=15.789
NC_035083.1	63094006	.	T	G	.	.	MAF_INRAE=5.263;MAF_USDA=8.929
NC_035083.1	63094066	.	A	C	.	.	MAF_INRAE=13.924;MAF_USDA=30.357
NC_035083.1	63094112	.	T	A	.	.	MAF_INRAE=1.667
NC_035083.1	63094118	.	T	C	.	.	MAF_INRAE=39.241;MAF_USDA=41.176
NC_035083.1	63094156	.	C	T	.	.	MAF_INRAE=15.789
NC_035083.1	63094158	.	G	A	.	.	MAF_INRAE=39.167;MAF_USDA=16.667
NC_035083.1	63094167	.	G	T	.	.	MAF_USDA=2.459
NC_035083.1	63094208	.	G	A	.	.	MAF_INRAE=13.291;MAF_USDA=17.647
NC_035083.1	63094216	.	G	A	.	.	MAF_USDA=1.639
NC_035083.1	63094224	.	T	G	.	.	MAF_INRAE=13.291;MAF_USDA=17.647
NC_035083.1	63094278	.	G	A	.	.	MAF_USDA=5.738
NC_035083.1	63094326	.	C	T	.	.	MAF_INRAE=13.924;MAF_USDA=4.167
NC_035083.1	63094350	.	C	T	.	.	MAF_USDA=4.098
NC_035083.1	63094379	.	G	T	.	.	MAF_INRAE=13.924;MAF_USDA=16.471
NC_035083.1	63094397	.	C	T	.	.	MAF_USDA=4.098
NC_035083.1	63094469	.	A	T	.	.	MAF_USDA=14.583
NC_035083.1	63094491	.	G	C	.	.	MAF_USDA=2.5
NC_035083.1	63094554	.	T	C	.	.	MAF_INRAE=6.667;MAF_USDA=12.941
NC_035083.1	63094589	.	T	G	.	.	MAF_INRAE=6.962;MAF_USDA=8.235
NC_035083.1	63094685	.	A	T	.	.	MAF_USDA=4.918
NC_035083.1	63094689	.	A	C	.	.	MAF_INRAE=13.924
NC_035083.1	63094718	.	C	A	.	.	MAF_INRAE=13.333
NC_035083.1	63094749	.	G	A	.	.	MAF_INRAE=5.263;MAF_USDA=4.918
NC_035083.1	63094754	.	A	G	.	.	MAF_USDA=1.639
NC_035083.1	63094773	.	G	A	.	.	MAF_USDA=6.557
NC_035083.1	63094844	.	T	A	.	.	MAF_INRAE=39.167;MAF_USDA=7.647
NC_035083.1	63094923	.	C	G	.	.	MAF_INRAE=10.759;MAF_USDA=2.459
NC_035083.1	63094924	.	A	G	.	.	MAF_USDA=1.639
NC_035083.1	63094930	.	A	C	.	.	MAF_INRAE=10.833;MAF_USDA=1.765
NC_035083.1	63094966	.	T	A	.	.	MAF_INRAE=22.152;MAF_USDA=35.882
NC_035083.1	63094970	.	C	T	.	.	MAF_INRAE=2.5
NC_035083.1	63094999	.	G	A	.	.	MAF_USDA=1.639
NC_035083.1	63095052	.	T	G	.	.	MAF_INRAE=12.658;MAF_USDA=14.706
NC_035083.1	63095054	.	C	T	.	.	MAF_INRAE=1.667;MAF_USDA=2.353
NC_035083.1	63095069	.	C	T	.	.	MAF_USDA=1.639
NC_035083.1	63095109	.	C	A	.	.	MAF_USDA=1.639
NC_035083.1	63095137	.	A	T	.	.	MAF_USDA=14.754
NC_035083.1	63095171	.	G	A	.	.	MAF_USDA=7.377
NC_035083.1	63095184	.	C	T	.	.	MAF_USDA=12.295
NC_035083.1	63095193	.	A	G	.	.	MAF_INRAE=39.167;MAF_USDA=8.824
NC_035083.1	63095224	.	A	G	.	.	MAF_INRAE=5.263;MAF_USDA=8.235
NC_035083.1	63095278	.	G	T	.	.	MAF_INRAE=5.833;MAF_USDA=24.118
NC_035083.1	63095318	.	G	C	.	.	MAF_INRAE=6.667;MAF_USDA=39.583
NC_035083.1	63095319	.	T	C	.	.	MAF_INRAE=6.667;MAF_USDA=24.706
NC_035083.1	63095335	.	T	C	.	.	MAF_INRAE=5.0
NC_035083.1	63095342	.	T	C	.	.	MAF_INRAE=4.43;MAF_USDA=8.197
NC_035083.1	63095356	.	A	C	.	.	MAF_INRAE=11.667;MAF_USDA=15.294
NC_035083.1	63095362	.	G	A	.	.	MAF_INRAE=11.667;MAF_USDA=26.471
NC_035083.1	63095363	.	T	C	.	.	MAF_INRAE=11.667;MAF_USDA=27.647
NC_035083.1	63095375	.	C	T	.	.	MAF_USDA=4.098
NC_035083.1	63095387	.	G	T	.	.	MAF_INRAE=2.632;MAF_USDA=8.235
NC_035083.1	63095390	.	A	T	.	.	MAF_USDA=8.235
NC_035083.1	63095400	.	C	T	.	.	MAF_USDA=3.279
NC_035083.1	63095442	.	G	A	.	.	MAF_INRAE=10.526
NC_035083.1	63095449	.	C	T	.	.	MAF_INRAE=7.595;MAF_USDA=10.0
NC_035083.1	63095457	.	G	A	.	.	MAF_USDA=2.459
NC_035083.1	63095524	.	G	C	.	.	MAF_USDA=4.918
NC_035083.1	63095535	.	G	T	.	.	MAF_USDA=7.377
NC_035083.1	63095538	.	G	A	.	.	MAF_INRAE=5.263;MAF_USDA=8.824
NC_035083.1	63095553	.	T	C	.	.	MAF_USDA=1.639
NC_035083.1	63095573	.	C	T	.	.	MAF_USDA=1.765
NC_035083.1	63095614	.	C	G	.	.	MAF_INRAE=3.333
NC_035083.1	63095618	.	C	G	.	.	MAF_INRAE=3.333
NC_035083.1	63095619	.	C	G	.	.	MAF_INRAE=3.333
NC_035083.1	63095623	.	C	A	.	.	MAF_INRAE=3.333
NC_035083.1	63095630	.	A	T	.	.	MAF_INRAE=1.667
NC_035083.1	63095637	.	A	G	.	.	MAF_INRAE=3.333
NC_035083.1	63095640	.	A	G	.	.	MAF_INRAE=3.333
NC_035083.1	63095644	.	G	A	.	.	MAF_INRAE=3.333
NC_035083.1	63095648	.	G	T	.	.	MAF_USDA=1.765
NC_035083.1	63095656	.	T	G	.	.	MAF_INRAE=2.5
NC_035083.1	63095701	.	G	A	.	.	MAF_USDA=1.639
NC_035083.1	63095761	.	T	C	.	.	MAF_INRAE=1.667
NC_035083.1	63095775	.	C	A	.	.	MAF_INRAE=6.962;MAF_USDA=7.647
NC_035083.1	63095805	.	G	A	.	.	MAF_USDA=3.529
NC_035083.1	63095840	.	G	A	.	.	MAF_USDA=4.918
NC_035083.1	63095865	.	C	T	.	.	MAF_USDA=2.459
NC_035083.1	63095897	.	G	C	.	.	MAF_INRAE=5.063;MAF_USDA=8.197
NC_035083.1	63095919	.	C	T	.	.	MAF_USDA=4.118
NC_035083.1	63095926	.	G	A	.	.	MAF_USDA=1.639
NC_035083.1	63095938	.	C	G	.	.	MAF_USDA=4.098
NC_035083.1	63095944	.	G	A	.	.	MAF_USDA=10.417
NC_035083.1	63095951	.	G	T	.	.	MAF_INRAE=4.167
NC_035083.1	63095952	.	C	T	.	.	MAF_USDA=7.377
NC_035083.1	63095956	.	C	A	.	.	MAF_USDA=3.279
NC_035083.1	63095957	.	G	T	.	.	MAF_INRAE=5.0
NC_035083.1	63095962	.	G	A	.	.	MAF_INRAE=3.333
NC_035083.1	63095968	.	G	A	.	.	MAF_USDA=8.197
NC_035083.1	63095970	.	C	A	.	.	MAF_USDA=6.471
NC_035083.1	63095973	.	G	T	.	.	MAF_USDA=4.098
NC_035083.1	63095974	.	C	T	.	.	MAF_INRAE=3.333
NC_035083.1	63095995	.	G	A	.	.	MAF_USDA=1.639
NC_035083.1	63095998	.	G	A	.	.	MAF_INRAE=4.167
NC_035083.1	63096009	.	G	C	.	.	MAF_USDA=5.738
NC_035083.1	63096019	.	T	C	.	.	MAF_INRAE=5.833
NC_035083.1	63096023	.	A	T	.	.	MAF_USDA=7.377
NC_035083.1	63096025	.	C	G	.	.	MAF_INRAE=2.5
NC_035083.1	63096034	.	G	A	.	.	MAF_USDA=3.279
NC_035083.1	63096038	.	C	G	.	.	MAF_USDA=4.098
NC_035083.1	63096153	.	T	C	.	.	MAF_INRAE=39.873;MAF_USDA=38.824
NC_035083.1	63096166	.	G	A	.	.	MAF_INRAE=11.667;MAF_USDA=4.167
NC_035083.1	63096173	.	C	T	.	.	MAF_USDA=3.279
NC_035083.1	63096187	.	C	A	.	.	MAF_INRAE=18.354;MAF_USDA=18.75
NC_035083.1	63096191	.	C	T	.	.	MAF_USDA=3.279
NC_035083.1	63096206	.	G	A	.	.	MAF_INRAE=15.789
NC_035083.1	63096224	.	C	T	.	.	MAF_USDA=2.459
NC_035083.1	63096231	.	C	A	.	.	MAF_INRAE=10.526;MAF_USDA=4.706
NC_035083.1	63096253	.	T	C	.	.	MAF_USDA=31.25
NC_035083.1	63096277	.	G	A	.	.	MAF_INRAE=6.962
NC_035083.1	63096282	.	A	T	.	.	MAF_INRAE=3.333
NC_035083.1	63096284	.	C	T	.	.	MAF_USDA=1.765
NC_035083.1	63096288	.	C	T	.	.	MAF_INRAE=5.063;MAF_USDA=7.377
NC_035083.1	63096300	.	T	C	.	.	MAF_INRAE=1.667
NC_035083.1	63096304	.	C	T	.	.	MAF_INRAE=1.667
NC_035083.1	63096381	.	C	T	.	.	MAF_USDA=4.098
NC_035083.1	63096390	.	G	A	.	.	MAF_INRAE=5.0;MAF_USDA=9.836
NC_035083.1	63096492	.	C	T	.	.	MAF_INRAE=5.263;MAF_USDA=9.412
NC_035083.1	63096498	.	A	G	.	.	MAF_INRAE=25.0
NC_035083.1	63096518	.	A	C	.	.	MAF_INRAE=25.0
NC_035083.1	63096590	.	A	C	.	.	MAF_INRAE=18.354;MAF_USDA=14.583
NC_035083.1	63096642	.	A	T	.	.	MAF_INRAE=44.737;MAF_USDA=16.667
NC_035083.1	63096664	.	C	G	.	.	MAF_USDA=16.667
NC_035083.1	63096798	.	T	G	.	.	MAF_USDA=22.917
NC_035083.1	63097193	.	C	T	.	.	MAF_USDA=15.06
NC_035083.1	63097199	.	G	C	.	.	MAF_USDA=8.333
NC_035083.1	63097203	.	C	A	.	.	MAF_USDA=9.524
NC_035083.1	63097218	.	C	T	.	.	MAF_USDA=17.262
NC_035083.1	63097285	.	G	A	.	.	MAF_INRAE=18.354;MAF_USDA=16.471
NC_035083.1	63097334	.	A	T	.	.	MAF_USDA=1.765
NC_035083.1	63097376	.	T	G	.	.	MAF_INRAE=15.789
NC_035083.1	63097405	.	G	A	.	.	MAF_USDA=14.583
NC_035083.1	63097412	.	T	A	.	.	MAF_INRAE=15.789
NC_035083.1	63097423	.	T	A	.	.	MAF_INRAE=1.667
NC_035083.1	63097439	.	A	G	.	.	MAF_INRAE=39.873;MAF_USDA=39.412
NC_035083.1	63097491	.	G	A	.	.	MAF_INRAE=12.025;MAF_USDA=20.588
NC_035083.1	63097513	.	G	C	.	.	MAF_INRAE=13.291;MAF_USDA=18.824
NC_035083.1	63097593	.	G	A	.	.	MAF_USDA=2.459
NC_035083.1	63097600	.	T	G	.	.	MAF_INRAE=13.924;MAF_USDA=29.412
NC_035083.1	63097639	.	A	G	.	.	MAF_INRAE=7.595;MAF_USDA=13.115
NC_035083.1	63097719	.	T	G	.	.	MAF_USDA=8.333
NC_035083.1	63097796	.	C	A	.	.	MAF_USDA=1.765
NC_035083.1	63097819	.	G	A	.	.	MAF_USDA=1.176
NC_035083.1	63097868	.	C	A	.	.	MAF_INRAE=10.127;MAF_USDA=10.0
NC_035083.1	63097973	.	C	T	.	.	MAF_INRAE=5.063;MAF_USDA=9.016
NC_035083.1	63098038	.	T	G	.	.	MAF_INRAE=8.861;MAF_USDA=11.176
NC_035083.1	63098049	.	G	A	.	.	MAF_USDA=7.377
NC_035083.1	63098291	.	T	C	.	.	MAF_USDA=3.279
NC_035083.1	63098297	.	A	G	.	.	MAF_INRAE=36.667;MAF_USDA=21.765
NC_035083.1	63098305	.	T	A	.	.	MAF_INRAE=3.165;MAF_USDA=3.279
NC_035083.1	63098306	.	G	C	.	.	MAF_INRAE=15.789
NC_035083.1	63098329	.	A	T	.	.	MAF_INRAE=20.253;MAF_USDA=18.824
NC_035083.1	63098346	.	G	T	.	.	MAF_INRAE=15.789;MAF_USDA=6.557
NC_035083.1	63098347	.	C	T	.	.	MAF_USDA=6.557
NC_035083.1	63098348	.	A	T	.	.	MAF_USDA=1.639
NC_035083.1	63098350	.	G	C	.	.	MAF_INRAE=3.165;MAF_USDA=5.738
NC_035083.1	63098372	.	C	T	.	.	MAF_INRAE=5.063;MAF_USDA=8.197
NC_035083.1	63098374	.	T	C,G	.	.	MAF_INRAE=10.759;MAF_USDA=3.529
NC_035083.1	63098404	.	C	A	.	.	MAF_INRAE=3.165;MAF_USDA=7.377
NC_035083.1	63098442	.	A	G	.	.	MAF_INRAE=21.519;MAF_USDA=26.471
NC_035083.1	63098492	.	A	C	.	.	MAF_INRAE=7.595;MAF_USDA=4.098
NC_035083.1	63098496	.	A	G	.	.	MAF_INRAE=3.333;MAF_USDA=22.941
NC_035083.1	63098505	.	A	C	.	.	MAF_USDA=11.475
NC_035083.1	63098507	.	A	G	.	.	MAF_INRAE=18.354;MAF_USDA=19.412
NC_035083.1	63098520	.	T	C	.	.	MAF_USDA=4.918
NC_035083.1	63098556	.	T	A	.	.	MAF_INRAE=18.354;MAF_USDA=16.071
NC_035083.1	63098585	.	G	T	.	.	MAF_USDA=1.667
NC_035083.1	63098644	.	A	G	.	.	MAF_INRAE=10.759;MAF_USDA=23.529
NC_035083.1	63098751	.	G	A	.	.	MAF_INRAE=21.519;MAF_USDA=19.412
NC_035083.1	63098755	.	A	G	.	.	MAF_INRAE=11.667;MAF_USDA=22.353
NC_035083.1	63098757	.	T	C	.	.	MAF_INRAE=11.667;MAF_USDA=22.353
NC_035083.1	63098836	.	C	T	.	.	MAF_USDA=1.639
NC_035083.1	63098854	.	C	T	.	.	MAF_USDA=3.529
NC_035083.1	63098908	.	C	T	.	.	MAF_USDA=2.459
NC_035083.1	63098932	.	C	T	.	.	MAF_INRAE=3.797;MAF_USDA=7.059
NC_035083.1	63098964	.	A	C	.	.	MAF_INRAE=10.526;MAF_USDA=2.083
NC_035083.1	63098967	.	T	A	.	.	MAF_INRAE=11.667;MAF_USDA=18.75
NC_035083.1	63098968	.	A	T	.	.	MAF_INRAE=18.333;MAF_USDA=50.0
NC_035083.1	63098969	.	A	T	.	.	MAF_INRAE=1.667;MAF_USDA=4.167
NC_035083.1	63098975	.	A	T	.	.	MAF_INRAE=21.519;MAF_USDA=18.75
NC_035083.1	63098976	.	A	T	.	.	MAF_INRAE=5.063
NC_035083.1	63099015	.	A	C	.	.	MAF_INRAE=3.797;MAF_USDA=7.059
NC_035083.1	63099020	.	C	A	.	.	MAF_USDA=3.529
NC_035083.1	63099026	.	T	G	.	.	MAF_INRAE=21.519;MAF_USDA=20.0
NC_035083.1	63099061	.	C	A	.	.	MAF_INRAE=5.263
NC_035083.1	63099132	.	A	G	.	.	MAF_USDA=2.941
NC_035083.1	63099156	.	A	T	.	.	MAF_INRAE=5.263;MAF_USDA=6.471
NC_035083.1	63099173	.	T	C	.	.	MAF_INRAE=25.316;MAF_USDA=26.471
NC_035083.1	63099242	.	T	G	.	.	MAF_USDA=1.765
NC_035083.1	63099299	.	C	T	.	.	MAF_USDA=1.639
NC_035083.1	63099342	.	C	T	.	.	MAF_USDA=2.353
NC_035083.1	63099425	.	T	C	.	.	MAF_USDA=4.918
NC_035083.1	63099435	.	T	A	.	.	MAF_USDA=7.647
NC_035083.1	63099491	.	C	A	.	.	MAF_INRAE=21.519;MAF_USDA=22.941
NC_035083.1	63099567	.	G	A	.	.	MAF_USDA=3.529
NC_035083.1	63099573	.	C	T	.	.	MAF_USDA=2.941
NC_035083.1	63099616	.	C	T	.	.	MAF_INRAE=21.519;MAF_USDA=23.529
NC_035083.1	63099709	.	G	A	.	.	MAF_INRAE=21.519;MAF_USDA=24.706
NC_035083.1	63099711	.	C	T	.	.	MAF_INRAE=15.789
NC_035083.1	63099715	.	T	C	.	.	MAF_INRAE=21.519;MAF_USDA=22.353
NC_035083.1	63099808	.	A	T	.	.	MAF_INRAE=11.667
NC_035083.1	63099821	.	C	T	.	.	MAF_USDA=1.639
NC_035083.1	63099826	.	G	A	.	.	MAF_INRAE=5.263;MAF_USDA=6.471
NC_035083.1	63099827	.	A	G	.	.	MAF_USDA=4.918
NC_035083.1	63099894	.	G	A	.	.	MAF_INRAE=21.519;MAF_USDA=20.588
NC_035083.1	63099909	.	G	A	.	.	MAF_INRAE=21.519;MAF_USDA=24.118
NC_035083.1	63099921	.	C	T	.	.	MAF_USDA=8.197
NC_035083.1	63099923	.	A	G	.	.	MAF_USDA=4.918
NC_035083.1	63099944	.	T	A	.	.	MAF_INRAE=21.519;MAF_USDA=20.588
NC_035083.1	63099969	.	T	A	.	.	MAF_USDA=3.529
NC_035083.1	63099990	.	G	T	.	.	MAF_INRAE=15.789
NC_035083.1	63100008	.	T	A	.	.	MAF_USDA=8.197
NC_035083.1	63100049	.	G	A	.	.	MAF_INRAE=17.089;MAF_USDA=19.412
NC_035083.1	63100126	.	G	T	.	.	MAF_INRAE=16.456;MAF_USDA=14.118
NC_035083.1	63100167	.	G	T	.	.	MAF_USDA=4.167
NC_035083.1	63100225	.	C	T	.	.	MAF_INRAE=3.797;MAF_USDA=14.458
NC_035083.1	63100249	.	G	A	.	.	MAF_INRAE=5.063;MAF_USDA=8.475
NC_035083.1	63100270	.	A	T	.	.	MAF_USDA=1.695
NC_035083.1	63100298	.	C	G	.	.	MAF_USDA=2.542
NC_035083.1	63100311	.	C	A	.	.	MAF_USDA=11.446
NC_035083.1	63100346	.	T	A	.	.	MAF_USDA=4.217
NC_035083.1	63100349	.	G	A	.	.	MAF_INRAE=12.025;MAF_USDA=19.88
NC_035083.1	63100701	.	G	A	.	.	MAF_USDA=4.918
NC_035083.1	63100712	.	A	G	.	.	MAF_USDA=16.102
NC_035083.1	63100767	.	G	T	.	.	MAF_INRAE=2.5;MAF_USDA=15.663
NC_035083.1	63100770	.	T	C	.	.	MAF_INRAE=2.5;MAF_USDA=5.422
NC_035083.1	63100781	.	G	T	.	.	MAF_INRAE=3.333;MAF_USDA=22.892
NC_035083.1	63100782	.	G	C	.	.	MAF_USDA=2.542
NC_035083.1	63100785	.	A	G	.	.	MAF_INRAE=2.5;MAF_USDA=6.25
NC_035083.1	63100851	.	A	G	.	.	MAF_USDA=16.949
NC_035083.1	63100894	.	G	T	.	.	MAF_USDA=12.712
NC_035083.1	63100907	.	T	A	.	.	MAF_USDA=4.217
NC_035083.1	63100968	.	G	T	.	.	MAF_USDA=4.167
NC_035083.1	63100969	.	T	G	.	.	MAF_USDA=14.583
NC_035083.1	63101018	.	A	G	.	.	MAF_USDA=1.786
NC_035083.1	63101060	.	C	A	.	.	MAF_USDA=4.762
NC_035083.1	63101064	.	T	C	.	.	MAF_INRAE=10.759
NC_035083.1	63101079	.	A	T	.	.	MAF_USDA=6.78
NC_035083.1	63101085	.	C	A	.	.	MAF_USDA=6.78
NC_035083.1	63101165	.	T	G	.	.	MAF_USDA=4.217
NC_035083.1	63101253	.	C	A	.	.	MAF_USDA=9.167
NC_035083.1	63101514	.	G	T	.	.	MAF_INRAE=46.835;MAF_USDA=39.583
NC_035083.1	63101629	.	T	C	.	.	MAF_INRAE=46.835;MAF_USDA=45.783
NC_035083.1	63101645	.	G	A	.	.	MAF_INRAE=3.797;MAF_USDA=3.012
NC_035083.1	63101658	.	G	T	.	.	MAF_USDA=1.695
NC_035083.1	63101660	.	A	G	.	.	MAF_USDA=4.217
NC_035083.1	63101730	.	G	A	.	.	MAF_USDA=1.807
NC_035083.1	63101797	.	C	T	.	.	MAF_INRAE=46.203;MAF_USDA=48.795
NC_035083.1	63101914	.	C	T	.	.	MAF_INRAE=22.785;MAF_USDA=31.325
NC_035083.1	63101944	.	T	A	.	.	MAF_USDA=2.542
NC_035083.1	63102102	.	C	T	.	.	MAF_USDA=1.695
NC_035083.1	63102149	.	A	T	.	.	MAF_INRAE=22.785;MAF_USDA=37.349
NC_035083.1	63102299	.	A	C	.	.	MAF_INRAE=34.177;MAF_USDA=36.145
NC_035083.1	63102359	.	A	G	.	.	MAF_USDA=4.819
NC_035083.1	63102376	.	G	A	.	.	MAF_USDA=6.78
NC_035083.1	63102445	.	C	T	.	.	MAF_USDA=1.695
NC_035083.1	63102456	.	A	T	.	.	MAF_INRAE=15.0;MAF_USDA=16.265
NC_035083.1	63102521	.	C	T	.	.	MAF_USDA=2.459
NC_035083.1	63102526	.	G	C	.	.	MAF_INRAE=29.114;MAF_USDA=34.706
NC_035083.1	63102563	.	C	T	.	.	MAF_USDA=1.639
NC_035083.1	63102568	.	C	T	.	.	MAF_USDA=2.459
NC_035083.1	63102617	.	G	A	.	.	MAF_USDA=1.765
NC_035083.1	63102648	.	A	T	.	.	MAF_INRAE=40.506;MAF_USDA=44.706
NC_035083.1	63102652	.	G	A	.	.	MAF_USDA=2.459
NC_035083.1	63102665	.	T	G	.	.	MAF_USDA=4.918
NC_035083.1	63102738	.	C	A	.	.	MAF_USDA=5.882
NC_035083.1	63102800	.	G	A	.	.	MAF_INRAE=21.053;MAF_USDA=26.786
NC_035083.1	63102896	.	C	T	.	.	MAF_INRAE=11.667;MAF_USDA=2.353
NC_035083.1	63102992	.	C	T	.	.	MAF_USDA=2.459
NC_035083.1	63103016	.	C	G	.	.	MAF_INRAE=36.076;MAF_USDA=30.588
NC_035083.1	63103094	.	C	A	.	.	MAF_INRAE=11.392;MAF_USDA=28.235
NC_035083.1	63103116	.	A	C	.	.	MAF_INRAE=7.595;MAF_USDA=30.0
NC_035083.1	63103120	.	A	G	.	.	MAF_USDA=8.235
NC_035083.1	63103219	.	A	T	.	.	MAF_USDA=4.098
NC_035083.1	63103272	.	T	C	.	.	MAF_USDA=4.098
NC_035083.1	63103366	.	C	A	.	.	MAF_USDA=1.639
NC_035083.1	63103368	.	T	G	.	.	MAF_INRAE=15.0;MAF_USDA=19.412
NC_035083.1	63103369	.	T	G	.	.	MAF_INRAE=36.667;MAF_USDA=39.412
NC_035083.1	63103371	.	T	A	.	.	MAF_INRAE=36.667;MAF_USDA=38.824
NC_035083.1	63103460	.	T	G	.	.	MAF_INRAE=16.456;MAF_USDA=17.647
NC_035083.1	63103578	.	A	T	.	.	MAF_USDA=4.167
NC_035083.1	63103610	.	A	C	.	.	MAF_INRAE=16.456;MAF_USDA=22.941
NC_035083.1	63103611	.	A	C	.	.	MAF_INRAE=15.0;MAF_USDA=22.941
NC_035083.1	63103657	.	G	A	.	.	MAF_INRAE=6.329;MAF_USDA=3.529
NC_035083.1	63103770	.	C	T	.	.	MAF_USDA=4.918
NC_035083.1	63103816	.	C	G	.	.	MAF_USDA=1.639
NC_035083.1	63103837	.	G	A	.	.	MAF_USDA=4.706
NC_035083.1	63103956	.	A	C	.	.	MAF_USDA=4.098
NC_035083.1	63104074	.	A	T	.	.	MAF_USDA=6.557
NC_035083.1	63104166	.	G	A	.	.	MAF_USDA=1.639
NC_035083.1	63104182	.	G	A	.	.	MAF_INRAE=11.667;MAF_USDA=2.353
NC_035083.1	63104199	.	A	C	.	.	MAF_INRAE=16.456;MAF_USDA=23.529
NC_035083.1	63104223	.	C	T	.	.	MAF_INRAE=29.114;MAF_USDA=22.353
NC_035083.1	63104319	.	G	T	.	.	MAF_INRAE=6.329;MAF_USDA=3.529
NC_035083.1	63104330	.	T	A	.	.	MAF_INRAE=5.063;MAF_USDA=4.098
NC_035083.1	63104374	.	T	A	.	.	MAF_INRAE=5.833
NC_035083.1	63104390	.	T	C	.	.	MAF_INRAE=19.62;MAF_USDA=17.059
NC_035083.1	63104439	.	A	T	.	.	MAF_INRAE=38.333;MAF_USDA=9.412
NC_035083.1	63104440	.	C	T	.	.	MAF_INRAE=38.333;MAF_USDA=10.0
NC_035083.1	63104582	.	A	G	.	.	MAF_INRAE=16.456;MAF_USDA=19.412
NC_035083.1	63104693	.	C	G	.	.	MAF_INRAE=17.722;MAF_USDA=40.964
NC_035083.1	63104767	.	G	A	.	.	MAF_USDA=1.639
NC_035083.1	63104838	.	A	G	.	.	MAF_INRAE=11.667
NC_035083.1	63104902	.	T	C	.	.	MAF_USDA=8.824
NC_035083.1	63104962	.	G	A	.	.	MAF_USDA=7.377
NC_035083.1	63104963	.	G	A	.	.	MAF_USDA=7.377
NC_035083.1	63105005	.	G	T	.	.	MAF_INRAE=49.367;MAF_USDA=26.471
NC_035083.1	63105017	.	C	T	.	.	MAF_USDA=6.557
NC_035083.1	63105025	.	A	G	.	.	MAF_USDA=5.882
NC_035083.1	63105068	.	G	T	.	.	MAF_INRAE=3.333
NC_035083.1	63105076	.	T	C	.	.	MAF_INRAE=1.667;MAF_USDA=27.869
NC_035083.1	63105110	.	G	A	.	.	MAF_USDA=1.639
NC_035083.1	63105113	.	A	G	.	.	MAF_USDA=7.647
NC_035083.1	63105129	.	G	A	.	.	MAF_USDA=1.639
NC_035083.1	63105131	.	A	G	.	.	MAF_USDA=1.639
NC_035083.1	63105138	.	C	A	.	.	MAF_INRAE=26.316
NC_035083.1	63105231	.	C	T	.	.	MAF_INRAE=30.38;MAF_USDA=22.353
NC_035083.1	63105259	.	G	T	.	.	MAF_INRAE=15.823;MAF_USDA=17.647
NC_035083.1	63105261	.	T	C	.	.	MAF_INRAE=15.0;MAF_USDA=17.647
NC_035083.1	63105290	.	G	T	.	.	MAF_USDA=16.667
NC_035083.1	63105291	.	A	T	.	.	MAF_USDA=16.667
NC_035083.1	63105310	.	G	T	.	.	MAF_USDA=18.75
NC_035083.1	63105311	.	G	C	.	.	MAF_USDA=18.75
NC_035083.1	63105328	.	C	G	.	.	MAF_INRAE=16.456;MAF_USDA=20.0
NC_035083.1	63105348	.	C	A	.	.	MAF_USDA=6.471
NC_035083.1	63105422	.	G	A	.	.	MAF_USDA=1.639
NC_035083.1	63105701	.	A	G	.	.	MAF_USDA=4.098
NC_035083.1	63105720	.	C	A	.	.	MAF_USDA=2.459
NC_035083.1	63105780	.	G	A	.	.	MAF_USDA=11.765
NC_035083.1	63105897	.	A	C	.	.	MAF_INRAE=46.835;MAF_USDA=47.647
NC_035083.1	63106086	.	T	C	.	.	MAF_USDA=1.639
NC_035083.1	63106090	.	G	A	.	.	MAF_INRAE=46.835
NC_035083.1	63106245	.	C	T	.	.	MAF_INRAE=40.0;MAF_USDA=9.412
NC_035083.1	63106259	.	C	A	.	.	MAF_USDA=1.639
NC_035083.1	63106299	.	C	G	.	.	MAF_USDA=2.459
NC_035083.1	63106308	.	G	A	.	.	MAF_USDA=3.279
NC_035083.1	63106384	.	G	T	.	.	MAF_INRAE=5.263;MAF_USDA=15.294
NC_035083.1	63106480	.	C	G	.	.	MAF_USDA=10.656
NC_035083.1	63106576	.	G	C	.	.	MAF_INRAE=5.263;MAF_USDA=22.353
NC_035083.1	63106617	.	C	T	.	.	MAF_INRAE=46.203;MAF_USDA=47.647
NC_035083.1	63106625	.	C	T	.	.	MAF_INRAE=15.789;MAF_USDA=7.059
NC_035083.1	63106651	.	G	A	.	.	MAF_INRAE=46.203;MAF_USDA=48.235
NC_035083.1	63106665	.	A	G	.	.	MAF_INRAE=46.203;MAF_USDA=47.647
NC_035083.1	63106774	.	G	A	.	.	MAF_INRAE=1.667;MAF_USDA=3.279
NC_035083.1	63106811	.	A	C	.	.	MAF_INRAE=15.789;MAF_USDA=5.294
NC_035083.1	63106848	.	C	A	.	.	MAF_INRAE=5.263;MAF_USDA=24.118
NC_035083.1	63106853	.	T	C	.	.	MAF_USDA=6.557
NC_035083.1	63106931	.	C	T	.	.	MAF_INRAE=15.823;MAF_USDA=18.235
NC_035083.1	63106932	.	G	A	.	.	MAF_INRAE=5.263;MAF_USDA=23.529
NC_035083.1	63107002	.	A	C	.	.	MAF_INRAE=48.101;MAF_USDA=30.0
NC_035083.1	63107007	.	G	T	.	.	MAF_USDA=8.197
NC_035083.1	63107017	.	C	T	.	.	MAF_INRAE=46.835;MAF_USDA=47.059
NC_035083.1	63107027	.	G	A	.	.	MAF_INRAE=46.835;MAF_USDA=47.647
NC_035083.1	63107029	.	T	C	.	.	MAF_INRAE=36.667;MAF_USDA=18.824
NC_035083.1	63107032	.	C	G	.	.	MAF_INRAE=8.333;MAF_USDA=6.471
NC_035083.1	63107089	.	G	A	.	.	MAF_USDA=25.294
NC_035083.1	63107103	.	C	G	.	.	MAF_INRAE=46.835;MAF_USDA=47.059
NC_035083.1	63107164	.	G	T	.	.	MAF_USDA=4.098
NC_035083.1	63107176	.	A	G	.	.	MAF_INRAE=36.667;MAF_USDA=22.353
NC_035083.1	63107245	.	T	A	.	.	MAF_INRAE=5.263;MAF_USDA=24.118
NC_035083.1	63107289	.	G	A	.	.	MAF_INRAE=46.203;MAF_USDA=47.059
NC_035083.1	63107408	.	G	A	.	.	MAF_INRAE=46.835;MAF_USDA=47.647
NC_035083.1	63107419	.	T	C	.	.	MAF_USDA=2.459
NC_035083.1	63107488	.	G	T	.	.	MAF_INRAE=1.667
NC_035083.1	63107553	.	C	T	.	.	MAF_INRAE=37.5;MAF_USDA=18.235
NC_035083.1	63107689	.	T	C	.	.	MAF_INRAE=5.063;MAF_USDA=4.098
NC_035083.1	63107710	.	C	T	.	.	MAF_USDA=4.098
NC_035083.1	63107767	.	T	A	.	.	MAF_INRAE=49.367;MAF_USDA=37.647
NC_035083.1	63107782	.	T	A	.	.	MAF_USDA=4.918
NC_035083.1	63107840	.	C	A	.	.	MAF_USDA=4.918
NC_035083.1	63107870	.	A	T	.	.	MAF_USDA=2.459
NC_035083.1	63107871	.	A	T	.	.	MAF_USDA=2.459
NC_035083.1	63107890	.	A	G	.	.	MAF_USDA=4.098
NC_035083.1	63107895	.	A	C	.	.	MAF_INRAE=49.367;MAF_USDA=38.824
NC_035083.1	63107916	.	C	T	.	.	MAF_USDA=5.294
NC_035083.1	63107942	.	G	T	.	.	MAF_USDA=4.098
NC_035083.1	63107951	.	C	A	.	.	MAF_INRAE=30.38;MAF_USDA=33.529
NC_035083.1	63107988	.	G	T	.	.	MAF_INRAE=1.667;MAF_USDA=1.765
NC_035083.1	63108024	.	G	T	.	.	MAF_INRAE=30.38;MAF_USDA=33.529
NC_035083.1	63108093	.	G	A	.	.	MAF_INRAE=30.38;MAF_USDA=21.176
NC_035083.1	63108099	.	T	G	.	.	MAF_INRAE=20.253;MAF_USDA=19.412
NC_035083.1	63108105	.	G	T	.	.	MAF_USDA=6.557
NC_035083.1	63108112	.	T	A	.	.	MAF_USDA=7.377
NC_035083.1	63108119	.	A	T	.	.	MAF_INRAE=30.38;MAF_USDA=37.059
NC_035083.1	63108244	.	A	C	.	.	MAF_INRAE=3.797;MAF_USDA=2.353
NC_035083.1	63108272	.	G	A	.	.	MAF_INRAE=15.789;MAF_USDA=4.118
NC_035083.1	63108308	.	G	A	.	.	MAF_USDA=5.294
NC_035083.1	63108322	.	C	T	.	.	MAF_INRAE=29.747;MAF_USDA=18.75
NC_035083.1	63108341	.	G	A	.	.	MAF_INRAE=1.667
NC_035083.1	63108342	.	G	A	.	.	MAF_USDA=7.377
NC_035083.1	63108348	.	G	T	.	.	MAF_INRAE=11.667
NC_035083.1	63108349	.	G	T	.	.	MAF_INRAE=11.667
NC_035083.1	63108368	.	C	T	.	.	MAF_USDA=35.417
NC_035083.1	63108371	.	T	C	.	.	MAF_USDA=35.417
NC_035083.1	63108375	.	A	C	.	.	MAF_INRAE=50.0;MAF_USDA=42.941
NC_035083.1	63108384	.	G	A	.	.	MAF_INRAE=16.456;MAF_USDA=12.941
NC_035083.1	63108398	.	A	G	.	.	MAF_INRAE=48.101;MAF_USDA=41.667
NC_035083.1	63108400	.	C	A	.	.	MAF_INRAE=21.667;MAF_USDA=18.75
NC_035083.1	63108401	.	G	A	.	.	MAF_INRAE=38.333;MAF_USDA=41.667
NC_035083.1	63108432	.	A	T	.	.	MAF_USDA=3.279
NC_035083.1	63108434	.	A	T	.	.	MAF_USDA=5.738
NC_035083.1	63108472	.	G	T	.	.	MAF_USDA=8.197
NC_035083.1	63108495	.	G	C	.	.	MAF_INRAE=20.833
NC_035083.1	63108503	.	G	T	.	.	MAF_INRAE=13.158
NC_035083.1	63108522	.	C	A	.	.	MAF_INRAE=29.747;MAF_USDA=18.75
NC_035083.1	63108552	.	T	C	.	.	MAF_INRAE=2.5
NC_035083.1	63108555	.	T	A	.	.	MAF_INRAE=15.789;MAF_USDA=4.706
NC_035083.1	63108612	.	G	T	.	.	MAF_USDA=5.738
NC_035083.1	63108616	.	C	A	.	.	MAF_USDA=1.639
NC_035083.1	63108618	.	C	G	.	.	MAF_INRAE=15.823;MAF_USDA=14.583
NC_035083.1	63108628	.	G	A	.	.	MAF_USDA=16.667
NC_035083.1	63108632	.	G	A	.	.	MAF_USDA=1.639
NC_035083.1	63108675	.	A	C	.	.	MAF_USDA=4.167
NC_035083.1	63108701	.	G	T	.	.	MAF_USDA=11.31
NC_035083.1	63108767	.	C	G	.	.	MAF_INRAE=1.667
NC_035083.1	63108795	.	C	T	.	.	MAF_INRAE=49.367;MAF_USDA=42.262
NC_035083.1	63108804	.	G	A	.	.	MAF_INRAE=1.667
NC_035083.1	63108827	.	C	T	.	.	MAF_INRAE=16.456;MAF_USDA=13.095
NC_035083.1	63108864	.	T	A	.	.	MAF_USDA=37.5
NC_035083.1	63108897	.	T	C	.	.	MAF_INRAE=8.333
NC_035083.1	63108901	.	T	C	.	.	MAF_INRAE=5.833
NC_035083.1	63108919	.	C	T	.	.	MAF_INRAE=3.333;MAF_USDA=18.75
NC_035083.1	63108974	.	T	A	.	.	MAF_USDA=4.098
NC_035083.1	63108999	.	G	T	.	.	MAF_USDA=2.459
NC_035083.1	63109031	.	C	T	.	.	MAF_USDA=1.765
NC_035083.1	63109182	.	T	C	.	.	MAF_USDA=20.0
NC_035083.1	63109201	.	G	A	.	.	MAF_INRAE=16.456;MAF_USDA=14.118
NC_035083.1	63109231	.	G	A	.	.	MAF_USDA=8.333
NC_035083.1	63109264	.	G	T	.	.	MAF_USDA=3.279
NC_035083.1	63109273	.	G	T	.	.	MAF_USDA=3.529
NC_035083.1	63109291	.	C	T	.	.	MAF_USDA=2.459
NC_035083.1	63109319	.	A	G	.	.	MAF_INRAE=1.667;MAF_USDA=4.167
NC_035083.1	63109321	.	G	A	.	.	MAF_USDA=4.118
NC_035083.1	63109336	.	A	T	.	.	MAF_USDA=6.557
NC_035083.1	63109343	.	C	T	.	.	MAF_USDA=4.098
NC_035083.1	63109410	.	G	T	.	.	MAF_USDA=7.377
NC_035083.1	63109503	.	T	C	.	.	MAF_USDA=6.471
NC_035083.1	63109568	.	C	A	.	.	MAF_USDA=4.098
NC_035083.1	63109608	.	T	C	.	.	MAF_INRAE=31.646;MAF_USDA=40.0
NC_035083.1	63109609	.	G	A	.	.	MAF_USDA=3.279
NC_035083.1	63109638	.	C	T	.	.	MAF_INRAE=17.722;MAF_USDA=14.118
NC_035083.1	63109656	.	G	A	.	.	MAF_INRAE=20.886;MAF_USDA=20.0
NC_035083.1	63109727	.	C	G	.	.	MAF_INRAE=31.646;MAF_USDA=38.235
NC_035083.1	63109739	.	C	T	.	.	MAF_USDA=4.918
NC_035083.1	63109849	.	A	G	.	.	MAF_USDA=8.197
NC_035083.1	63109851	.	T	C	.	.	MAF_USDA=21.765
NC_035083.1	63109912	.	G	T	.	.	MAF_INRAE=42.105;MAF_USDA=33.333
NC_035083.1	63109937	.	G	T	.	.	MAF_INRAE=40.0
NC_035083.1	63109953	.	A	T	.	.	MAF_INRAE=15.789
NC_035083.1	63109989	.	G	A	.	.	MAF_INRAE=15.789
NC_035083.1	63110042	.	A	G	.	.	MAF_INRAE=11.392
NC_035083.1	63110064	.	G	C	.	.	MAF_USDA=4.098
NC_035083.1	63110089	.	G	A	.	.	MAF_INRAE=3.797;MAF_USDA=8.824
NC_035083.1	63110096	.	C	T	.	.	MAF_INRAE=15.823;MAF_USDA=40.0
NC_035083.1	63110139	.	C	T	.	.	MAF_USDA=8.333
NC_035083.1	63110204	.	G	A	.	.	MAF_USDA=6.557
NC_035083.1	63110233	.	A	G	.	.	MAF_USDA=4.118
NC_035083.1	63110282	.	G	T	.	.	MAF_INRAE=3.797;MAF_USDA=2.941
NC_035083.1	63110318	.	C	T	.	.	MAF_INRAE=10.759;MAF_USDA=7.059
NC_035083.1	63110355	.	A	G	.	.	MAF_INRAE=5.063;MAF_USDA=4.098
NC_035083.1	63110378	.	A	T	.	.	MAF_INRAE=3.797;MAF_USDA=4.118
NC_035083.1	63110383	.	A	C	.	.	MAF_INRAE=5.063;MAF_USDA=4.098
NC_035083.1	63110395	.	A	C	.	.	MAF_USDA=4.098
NC_035083.1	63110522	.	G	A	.	.	MAF_USDA=4.098
NC_035083.1	63110530	.	G	T	.	.	MAF_INRAE=13.924;MAF_USDA=9.412
NC_035083.1	63110711	.	A	G	.	.	MAF_INRAE=38.333;MAF_USDA=24.118
NC_035083.1	63110745	.	G	A	.	.	MAF_INRAE=15.19;MAF_USDA=14.583
NC_035083.1	63110750	.	G	T	.	.	MAF_INRAE=37.975;MAF_USDA=41.765
NC_035083.1	63110764	.	C	T	.	.	MAF_INRAE=9.494;MAF_USDA=8.824
NC_035083.1	63110775	.	G	A	.	.	MAF_USDA=4.918
NC_035083.1	63110805	.	T	C	.	.	MAF_INRAE=27.848;MAF_USDA=47.917
NC_035083.1	63110822	.	A	T,G	.	.	MAF_INRAE=1.667;MAF_USDA=3.279
NC_035083.1	63110826	.	G	A	.	.	MAF_INRAE=2.5
NC_035083.1	63110836	.	C	T	.	.	MAF_USDA=4.098
NC_035083.1	63110881	.	C	A	.	.	MAF_USDA=3.529
NC_035083.1	63110884	.	G	A	.	.	MAF_INRAE=6.329
NC_035083.1	63110904	.	T	A	.	.	MAF_INRAE=1.667
NC_035083.1	63110905	.	C	T	.	.	MAF_INRAE=25.949
NC_035083.1	63110916	.	G	C	.	.	MAF_INRAE=3.333
NC_035083.1	63110925	.	A	T	.	.	MAF_INRAE=3.333
NC_035083.1	63110942	.	G	A	.	.	MAF_USDA=3.529
NC_035083.1	63110951	.	T	G	.	.	MAF_INRAE=5.263;MAF_USDA=28.235
NC_035083.1	63110979	.	G	A	.	.	MAF_USDA=10.417
NC_035083.1	63110990	.	A	G	.	.	MAF_INRAE=5.833;MAF_USDA=41.667
NC_035083.1	63111020	.	C	T	.	.	MAF_INRAE=39.167;MAF_USDA=25.294
NC_035083.1	63111039	.	C	T	.	.	MAF_INRAE=6.329;MAF_USDA=4.118
NC_035083.1	63111055	.	A	T	.	.	MAF_USDA=4.918
NC_035083.1	63111075	.	A	C	.	.	MAF_INRAE=26.582;MAF_USDA=17.059
NC_035083.1	63111112	.	G	C	.	.	MAF_INRAE=43.333;MAF_USDA=8.824
NC_035083.1	63111137	.	C	T	.	.	MAF_INRAE=44.167;MAF_USDA=21.765
NC_035083.1	63111185	.	C	A	.	.	MAF_INRAE=2.632
NC_035083.1	63111214	.	T	A	.	.	MAF_INRAE=9.494;MAF_USDA=8.333
NC_035083.1	63111242	.	C	T	.	.	MAF_INRAE=9.494;MAF_USDA=8.333
NC_035083.1	63111248	.	C	A	.	.	MAF_INRAE=1.667
NC_035083.1	63111263	.	G	A	.	.	MAF_INRAE=27.215;MAF_USDA=49.412
NC_035083.1	63111267	.	C	T	.	.	MAF_USDA=4.167
NC_035083.1	63111296	.	G	A	.	.	MAF_INRAE=26.582;MAF_USDA=25.294
NC_035083.1	63111303	.	C	T	.	.	MAF_USDA=1.639
NC_035083.1	63111307	.	C	T	.	.	MAF_USDA=1.639
NC_035083.1	63111332	.	C	T	.	.	MAF_INRAE=26.667;MAF_USDA=25.294
NC_035083.1	63111381	.	C	G	.	.	MAF_INRAE=9.494;MAF_USDA=9.412
NC_035083.1	63111387	.	C	T	.	.	MAF_INRAE=39.167;MAF_USDA=24.706
NC_035083.1	63111477	.	A	T	.	.	MAF_INRAE=11.667;MAF_USDA=4.167
NC_035083.1	63111478	.	G	A	.	.	MAF_INRAE=1.667;MAF_USDA=2.459
NC_035083.1	63111557	.	G	A	.	.	MAF_INRAE=15.789;MAF_USDA=5.738
NC_035083.1	63111647	.	C	T	.	.	MAF_INRAE=15.789
NC_035083.1	63111701	.	G	A	.	.	MAF_USDA=8.824
NC_035083.1	63111702	.	T	A	.	.	MAF_USDA=14.583
NC_035083.1	63111843	.	C	A	.	.	MAF_USDA=4.918
NC_035083.1	63111891	.	C	T	.	.	MAF_USDA=4.706
NC_035083.1	63111921	.	C	G	.	.	MAF_USDA=4.706
NC_035083.1	63111959	.	T	C	.	.	MAF_INRAE=5.263;MAF_USDA=28.824
NC_035083.1	63112038	.	T	C	.	.	MAF_USDA=7.059
NC_035083.1	63112065	.	A	T	.	.	MAF_INRAE=5.063;MAF_USDA=14.754
NC_035083.1	63112325	.	A	T	.	.	MAF_INRAE=47.368;MAF_USDA=18.824
NC_035083.1	63112354	.	A	G	.	.	MAF_INRAE=42.105;MAF_USDA=40.0
NC_035083.1	63112453	.	A	G	.	.	MAF_USDA=5.882
NC_035083.1	63112478	.	T	C	.	.	MAF_USDA=1.639
NC_035083.1	63112497	.	A	C	.	.	MAF_INRAE=21.053;MAF_USDA=8.333
NC_035083.1	63112526	.	G	A	.	.	MAF_INRAE=37.342;MAF_USDA=27.647
NC_035083.1	63112548	.	A	G	.	.	MAF_INRAE=42.405;MAF_USDA=28.824
NC_035083.1	63112563	.	T	C	.	.	MAF_USDA=11.475
NC_035083.1	63112572	.	G	T	.	.	MAF_INRAE=5.063;MAF_USDA=4.098
NC_035083.1	63112619	.	A	C	.	.	MAF_INRAE=41.772;MAF_USDA=20.588
NC_035083.1	63112734	.	G	A	.	.	MAF_INRAE=26.582;MAF_USDA=14.706
NC_035083.1	63112740	.	T	C	.	.	MAF_INRAE=10.759;MAF_USDA=24.118
NC_035083.1	63112901	.	T	C	.	.	MAF_INRAE=14.557;MAF_USDA=20.0
NC_035083.1	63112918	.	T	C	.	.	MAF_INRAE=14.557;MAF_USDA=20.0
NC_035083.1	63112931	.	T	A	.	.	MAF_INRAE=6.329;MAF_USDA=4.118
NC_035083.1	63112942	.	G	A	.	.	MAF_USDA=4.098
NC_035083.1	63112947	.	A	C	.	.	MAF_INRAE=9.494;MAF_USDA=37.059
NC_035083.1	63112948	.	C	G	.	.	MAF_INRAE=4.167;MAF_USDA=36.471
NC_035083.1	63113010	.	A	C	.	.	MAF_USDA=4.167
NC_035083.1	63113011	.	G	T	.	.	MAF_USDA=23.214
NC_035083.1	63113021	.	T	G	.	.	MAF_USDA=8.333
NC_035083.1	63113037	.	G	T	.	.	MAF_INRAE=38.333;MAF_USDA=12.5
NC_035083.1	63113039	.	A	G	.	.	MAF_INRAE=1.667;MAF_USDA=39.881
NC_035083.1	63113067	.	G	C	.	.	MAF_INRAE=15.789;MAF_USDA=5.738
NC_035083.1	63113093	.	C	T	.	.	MAF_INRAE=15.789;MAF_USDA=6.557
NC_035083.1	63113144	.	A	C	.	.	MAF_INRAE=32.5;MAF_USDA=16.471
NC_035083.1	63113191	.	G	A	.	.	MAF_USDA=3.279
NC_035083.1	63113295	.	A	G	.	.	MAF_INRAE=10.759;MAF_USDA=4.098
NC_035083.1	63113324	.	T	A	.	.	MAF_INRAE=1.667;MAF_USDA=2.459
NC_035083.1	63113366	.	A	G	.	.	MAF_INRAE=39.167;MAF_USDA=9.412
NC_035083.1	63113385	.	T	C	.	.	MAF_INRAE=9.494;MAF_USDA=9.412
NC_035083.1	63113448	.	G	A	.	.	MAF_USDA=5.738
NC_035083.1	63113534	.	T	C	.	.	MAF_INRAE=9.494;MAF_USDA=13.529
NC_035083.1	63113547	.	T	G	.	.	MAF_INRAE=13.291;MAF_USDA=39.412
NC_035083.1	63113558	.	T	A	.	.	MAF_INRAE=13.291;MAF_USDA=38.824
NC_035083.1	63113616	.	A	T	.	.	MAF_INRAE=1.667;MAF_USDA=2.459
NC_035083.1	63113636	.	A	T	.	.	MAF_USDA=6.557
NC_035083.1	63113733	.	T	C	.	.	MAF_INRAE=13.291;MAF_USDA=27.778
NC_035083.1	63113767	.	C	G	.	.	MAF_USDA=1.695
NC_035083.1	63113783	.	G	A	.	.	MAF_INRAE=13.291;MAF_USDA=28.049
NC_035083.1	63113825	.	A	C	.	.	MAF_INRAE=9.494;MAF_USDA=14.024
NC_035083.1	63113904	.	G	T	.	.	MAF_INRAE=6.329;MAF_USDA=6.79
NC_035083.1	63113940	.	C	T	.	.	MAF_INRAE=13.291;MAF_USDA=27.16
NC_035083.1	63113963	.	C	A	.	.	MAF_INRAE=14.557;MAF_USDA=29.63
NC_035083.1	63114069	.	G	A	.	.	MAF_INRAE=1.667;MAF_USDA=1.852
NC_035083.1	63114086	.	C	T	.	.	MAF_INRAE=2.5;MAF_USDA=7.317
NC_035083.1	63114253	.	C	A	.	.	MAF_INRAE=6.962;MAF_USDA=8.475
NC_035083.1	63114283	.	A	G	.	.	MAF_INRAE=2.5
NC_035083.1	63114313	.	C	A	.	.	MAF_INRAE=38.333;MAF_USDA=10.976
NC_035083.1	63114408	.	A	G	.	.	MAF_INRAE=6.962
NC_035083.1	63114514	.	G	T	.	.	MAF_INRAE=5.0
NC_035083.1	63114578	.	C	T	.	.	MAF_USDA=1.852
NC_035083.1	63114579	.	G	A	.	.	MAF_INRAE=6.962;MAF_USDA=8.621
NC_035083.1	63114622	.	C	T	.	.	MAF_INRAE=38.333;MAF_USDA=10.366
NC_035083.1	63114660	.	G	T	.	.	MAF_INRAE=40.0;MAF_USDA=14.634
NC_035083.1	63114661	.	C	A	.	.	MAF_INRAE=40.0;MAF_USDA=10.976
NC_035083.1	63114717	.	C	T	.	.	MAF_INRAE=6.962;MAF_USDA=7.627
NC_035083.1	63114784	.	T	C	.	.	MAF_INRAE=12.658;MAF_USDA=30.488
NC_035083.1	63114825	.	A	G	.	.	MAF_INRAE=23.418;MAF_USDA=27.439
NC_035083.1	63114834	.	C	G	.	.	MAF_INRAE=38.333;MAF_USDA=15.244
NC_035083.1	63114862	.	C	A	.	.	MAF_USDA=2.586
NC_035083.1	63114973	.	C	T	.	.	MAF_USDA=5.738
NC_035083.1	63115058	.	T	G	.	.	MAF_INRAE=14.557;MAF_USDA=41.176
NC_035083.1	63115204	.	A	C	.	.	MAF_USDA=14.583
NC_035083.1	63115312	.	G	T	.	.	MAF_USDA=22.917
NC_035083.1	63115317	.	T	A	.	.	MAF_INRAE=2.5
NC_035083.1	63115341	.	G	A	.	.	MAF_INRAE=1.667
NC_035083.1	63115365	.	T	C	.	.	MAF_INRAE=2.5
NC_035083.1	63115366	.	A	T	.	.	MAF_INRAE=35.833;MAF_USDA=10.417
NC_035083.1	63115376	.	C	T	.	.	MAF_INRAE=33.333;MAF_USDA=10.417
NC_035083.1	63115385	.	A	G	.	.	MAF_INRAE=35.833;MAF_USDA=10.417
NC_035083.1	63115425	.	C	A	.	.	MAF_USDA=14.583
NC_035083.1	63115574	.	T	G	.	.	MAF_INRAE=1.667
NC_035083.1	63115597	.	T	C	.	.	MAF_INRAE=1.667;MAF_USDA=2.083
NC_035083.1	63115621	.	A	C	.	.	MAF_INRAE=33.333;MAF_USDA=41.667
NC_035083.1	63115799	.	C	T	.	.	MAF_USDA=14.583
NC_035083.1	63115802	.	C	T	.	.	MAF_INRAE=2.5;MAF_USDA=14.583
NC_035083.1	63115851	.	C	T	.	.	MAF_INRAE=33.333;MAF_USDA=43.75
NC_035083.1	63115852	.	G	A	.	.	MAF_INRAE=2.5
NC_035083.1	63115861	.	C	T	.	.	MAF_INRAE=11.667;MAF_USDA=4.167
NC_035083.1	63115876	.	C	T	.	.	MAF_INRAE=37.5;MAF_USDA=18.75
NC_035083.1	63115883	.	T	A	.	.	MAF_USDA=27.083
NC_035083.1	63115890	.	A	C	.	.	MAF_USDA=26.19
NC_035083.1	63115973	.	A	G	.	.	MAF_INRAE=8.228;MAF_USDA=32.941
NC_035083.1	63116005	.	C	T	.	.	MAF_USDA=11.765
NC_035083.1	63116010	.	A	C	.	.	MAF_INRAE=44.937;MAF_USDA=45.294
NC_035083.1	63116036	.	C	T	.	.	MAF_USDA=10.0
NC_035083.1	63116042	.	A	G	.	.	MAF_INRAE=8.228;MAF_USDA=22.941
NC_035083.1	63116074	.	T	C	.	.	MAF_USDA=1.639
NC_035083.1	63116153	.	C	T	.	.	MAF_INRAE=1.667;MAF_USDA=22.353
NC_035083.1	63116208	.	T	A	.	.	MAF_INRAE=14.557;MAF_USDA=44.118
NC_035083.1	63116351	.	A	C	.	.	MAF_INRAE=7.595;MAF_USDA=34.706
NC_035083.1	63116355	.	T	G	.	.	MAF_USDA=4.706
NC_035083.1	63116387	.	T	C	.	.	MAF_USDA=4.118
NC_035083.1	63116394	.	A	C	.	.	MAF_USDA=4.918
NC_035083.1	63116418	.	T	C	.	.	MAF_USDA=2.459
NC_035083.1	63116431	.	A	T	.	.	MAF_INRAE=7.595;MAF_USDA=38.235
NC_035083.1	63116481	.	T	A	.	.	MAF_INRAE=1.667;MAF_USDA=2.459
NC_035083.1	63116496	.	A	T	.	.	MAF_INRAE=10.759;MAF_USDA=3.279
NC_035083.1	63116530	.	T	C	.	.	MAF_INRAE=13.924;MAF_USDA=40.588
NC_035083.1	63116566	.	C	A	.	.	MAF_USDA=37.5
NC_035083.1	63116593	.	G	T	.	.	MAF_INRAE=1.667;MAF_USDA=2.083
NC_035083.1	63116612	.	G	C	.	.	MAF_INRAE=1.667
NC_035083.1	63116645	.	G	A	.	.	MAF_INRAE=4.167;MAF_USDA=5.738
NC_035083.1	63116700	.	G	T	.	.	MAF_USDA=3.529
NC_035083.1	63116714	.	A	G	.	.	MAF_USDA=3.529
NC_035083.1	63116740	.	C	A	.	.	MAF_USDA=1.639
NC_035083.1	63116753	.	A	C	.	.	MAF_INRAE=15.823;MAF_USDA=10.588
NC_035083.1	63116778	.	A	G	.	.	MAF_INRAE=15.823;MAF_USDA=11.176
NC_035083.1	63116868	.	G	A	.	.	MAF_INRAE=1.667
NC_035083.1	63116870	.	G	T	.	.	MAF_INRAE=15.823;MAF_USDA=7.059
NC_035083.1	63116912	.	C	G	.	.	MAF_INRAE=7.595;MAF_USDA=34.706
NC_035083.1	63116918	.	T	C	.	.	MAF_USDA=1.639
NC_035083.1	63116975	.	T	A	.	.	MAF_USDA=4.118
NC_035083.1	63116993	.	C	T	.	.	MAF_INRAE=12.025;MAF_USDA=5.294
NC_035083.1	63117050	.	G	A	.	.	MAF_INRAE=37.5;MAF_USDA=10.0
NC_035083.1	63117144	.	C	T	.	.	MAF_USDA=4.706
NC_035083.1	63117182	.	C	T	.	.	MAF_USDA=16.667
NC_035083.1	63117195	.	GATAGAT	GATAGAC	.	.	MAF_USDA=22.917
NC_035083.1	63117198	.	A	G	.	.	MAF_INRAE=1.667
NC_035083.1	63117201	.	T	C	.	.	MAF_INRAE=7.595
NC_035083.1	63117252	.	C	T	.	.	MAF_INRAE=5.696;MAF_USDA=4.918
NC_035083.1	63117272	.	G	C	.	.	MAF_INRAE=5.263
NC_035083.1	63117293	.	A	T	.	.	MAF_INRAE=14.167;MAF_USDA=4.167
NC_035083.1	63117367	.	G	T	.	.	MAF_INRAE=28.481;MAF_USDA=17.059
NC_035083.1	63117414	.	C	T	.	.	MAF_INRAE=1.667
NC_035083.1	63117445	.	G	A	.	.	MAF_INRAE=6.329;MAF_USDA=12.353
NC_035083.1	63117461	.	A	T	.	.	MAF_USDA=2.459
NC_035083.1	63117481	.	G	T	.	.	MAF_USDA=1.639
NC_035083.1	63117487	.	G	A	.	.	MAF_INRAE=5.063;MAF_USDA=4.918
NC_035083.1	63117510	.	T	A	.	.	MAF_INRAE=36.709;MAF_USDA=45.294
NC_035083.1	63117574	.	C	T	.	.	MAF_INRAE=38.333;MAF_USDA=8.824
NC_035083.1	63117602	.	C	T	.	.	MAF_USDA=3.529
NC_035083.1	63117717	.	A	T	.	.	MAF_USDA=4.118
NC_035083.1	63117818	.	G	A	.	.	MAF_USDA=8.235
NC_035083.1	63117905	.	G	A	.	.	MAF_INRAE=5.263
NC_035083.1	63117907	.	A	C	.	.	MAF_INRAE=7.595;MAF_USDA=37.059
NC_035083.1	63117910	.	G	A	.	.	MAF_INRAE=3.333;MAF_USDA=32.941
NC_035083.1	63117920	.	G	T	.	.	MAF_INRAE=6.962;MAF_USDA=4.918
NC_035083.1	63117935	.	C	T	.	.	MAF_INRAE=10.759;MAF_USDA=4.098
NC_035083.1	63117936	.	G	T	.	.	MAF_INRAE=7.595;MAF_USDA=38.824
NC_035083.1	63117941	.	T	G	.	.	MAF_INRAE=7.595;MAF_USDA=32.941
NC_035083.1	63117959	.	A	G	.	.	MAF_INRAE=7.595;MAF_USDA=37.647
NC_035083.1	63117964	.	C	T	.	.	MAF_INRAE=2.532
NC_035083.1	63118027	.	C	T	.	.	MAF_INRAE=15.823;MAF_USDA=7.647
NC_035083.1	63118028	.	G	A	.	.	MAF_USDA=4.118
NC_035083.1	63118086	.	A	G	.	.	MAF_INRAE=49.367;MAF_USDA=38.235
NC_035083.1	63118089	.	C	T	.	.	MAF_USDA=8.824
NC_035083.1	63118091	.	G	C	.	.	MAF_INRAE=15.789
NC_035083.1	63118154	.	G	A	.	.	MAF_USDA=4.118
NC_035083.1	63118173	.	C	T	.	.	MAF_USDA=4.118
NC_035083.1	63118206	.	G	A	.	.	MAF_USDA=6.557
NC_035083.1	63118232	.	T	A	.	.	MAF_INRAE=5.263
NC_035083.1	63118312	.	A	C	.	.	MAF_INRAE=7.595;MAF_USDA=32.353
NC_035083.1	63118332	.	G	T	.	.	MAF_INRAE=17.722;MAF_USDA=12.941
NC_035083.1	63118398	.	A	C	.	.	MAF_USDA=3.529
NC_035083.1	63118412	.	A	T	.	.	MAF_INRAE=14.167
NC_035083.1	63118454	.	G	A	.	.	MAF_USDA=1.765
NC_035083.1	63118492	.	C	T	.	.	MAF_USDA=3.279
NC_035083.1	63118564	.	G	T	.	.	MAF_INRAE=6.329;MAF_USDA=12.941
NC_035083.1	63118627	.	A	G	.	.	MAF_INRAE=15.823;MAF_USDA=11.765
NC_035083.1	63118653	.	T	C	.	.	MAF_USDA=4.118
NC_035083.1	63118702	.	C	T	.	.	MAF_USDA=4.118
NC_035083.1	63118814	.	T	C	.	.	MAF_INRAE=15.823;MAF_USDA=10.588
NC_035083.1	63118866	.	T	A	.	.	MAF_INRAE=15.823;MAF_USDA=6.471
NC_035083.1	63118875	.	G	A	.	.	MAF_USDA=1.639
NC_035083.1	63118912	.	G	A	.	.	MAF_INRAE=15.823;MAF_USDA=10.588
NC_035083.1	63118922	.	T	G	.	.	MAF_USDA=3.529
NC_035083.1	63118955	.	C	G	.	.	MAF_INRAE=6.329;MAF_USDA=6.471
NC_035083.1	63118999	.	C	T	.	.	MAF_INRAE=15.823;MAF_USDA=7.059
NC_035083.1	63119005	.	G	A	.	.	MAF_USDA=4.118
NC_035083.1	63119020	.	G	A	.	.	MAF_INRAE=15.823;MAF_USDA=7.647
NC_035083.1	63119086	.	T	A	.	.	MAF_USDA=4.098
NC_035083.1	63119138	.	C	A	.	.	MAF_USDA=2.459
NC_035083.1	63119151	.	C	T	.	.	MAF_INRAE=5.263
NC_035083.1	63119176	.	G	A	.	.	MAF_INRAE=15.823;MAF_USDA=7.647
NC_035083.1	63119196	.	T	C	.	.	MAF_INRAE=15.823;MAF_USDA=4.167
NC_035083.1	63119197	.	C	A	.	.	MAF_INRAE=14.167;MAF_USDA=4.167
NC_035083.1	63119237	.	T	G	.	.	MAF_INRAE=17.089;MAF_USDA=19.412
NC_035083.1	63119258	.	C	T	.	.	MAF_USDA=13.529
NC_035083.1	63119259	.	G	A	.	.	MAF_INRAE=21.053;MAF_USDA=12.353
NC_035083.1	63119270	.	A	G	.	.	MAF_INRAE=21.053;MAF_USDA=12.353
NC_035083.1	63119315	.	T	C	.	.	MAF_USDA=6.471
NC_035083.1	63119388	.	G	A	.	.	MAF_INRAE=15.823;MAF_USDA=17.059
NC_035083.1	63119404	.	G	A	.	.	MAF_INRAE=5.263
NC_035083.1	63119414	.	C	G	.	.	MAF_INRAE=6.329;MAF_USDA=12.353
NC_035083.1	63119423	.	C	T	.	.	MAF_USDA=10.588
NC_035083.1	63119456	.	C	T	.	.	MAF_USDA=1.639
NC_035083.1	63119510	.	G	C	.	.	MAF_INRAE=5.263;MAF_USDA=11.176
NC_035083.1	63119525	.	C	T	.	.	MAF_INRAE=15.823;MAF_USDA=8.235
NC_035083.1	63119532	.	C	T	.	.	MAF_USDA=10.588
NC_035083.1	63119558	.	T	A	.	.	MAF_USDA=9.412
NC_035083.1	63119601	.	C	G	.	.	MAF_INRAE=15.823;MAF_USDA=7.059
NC_035083.1	63119664	.	T	G	.	.	MAF_INRAE=48.734;MAF_USDA=32.941
NC_035083.1	63119714	.	C	T	.	.	MAF_INRAE=16.456;MAF_USDA=42.353
NC_035083.1	63119728	.	T	G	.	.	MAF_USDA=6.471
NC_035083.1	63119735	.	A	T	.	.	MAF_USDA=4.918
NC_035083.1	63119746	.	G	T	.	.	MAF_USDA=4.098
NC_035083.1	63119751	.	A	T	.	.	MAF_INRAE=19.62;MAF_USDA=10.588
NC_035083.1	63119810	.	C	T	.	.	MAF_INRAE=17.089;MAF_USDA=40.588
NC_035083.1	63119816	.	A	C	.	.	MAF_INRAE=17.089;MAF_USDA=49.412
NC_035083.1	63119829	.	A	G	.	.	MAF_USDA=1.639
NC_035083.1	63119871	.	T	C	.	.	MAF_INRAE=5.263;MAF_USDA=5.738
NC_035083.1	63119878	.	C	T	.	.	MAF_USDA=4.118
NC_035083.1	63119883	.	A	G	.	.	MAF_INRAE=11.392;MAF_USDA=15.294
NC_035083.1	63119970	.	G	T	.	.	MAF_INRAE=5.263
NC_035083.1	63120351	.	C	A	.	.	MAF_USDA=16.667
NC_035083.1	63120359	.	G	A	.	.	MAF_USDA=14.583
NC_035083.1	63120368	.	T	C	.	.	MAF_INRAE=4.167
NC_035083.1	63120375	.	A	G	.	.	MAF_INRAE=5.0;MAF_USDA=2.083
NC_035083.1	63120385	.	C	A	.	.	MAF_INRAE=8.333;MAF_USDA=14.881
NC_035083.1	63120404	.	A	G	.	.	MAF_USDA=6.557
NC_035083.1	63120444	.	G	C	.	.	MAF_USDA=4.918
NC_035083.1	63120476	.	A	G	.	.	MAF_INRAE=19.167;MAF_USDA=22.917
NC_035083.1	63120487	.	C	A	.	.	MAF_USDA=2.459
NC_035083.1	63120515	.	A	G	.	.	MAF_INRAE=39.241;MAF_USDA=21.765
NC_035083.1	63120550	.	G	A	.	.	MAF_USDA=3.279
NC_035083.1	63120570	.	A	T	.	.	MAF_INRAE=25.316;MAF_USDA=48.824
NC_035083.1	63120571	.	A	T	.	.	MAF_INRAE=20.0;MAF_USDA=22.941
NC_035083.1	63120577	.	T	G	.	.	MAF_USDA=1.639
NC_035083.1	63120623	.	T	C	.	.	MAF_USDA=1.639
NC_035083.1	63120647	.	A	G	.	.	MAF_INRAE=3.165;MAF_USDA=1.639
NC_035083.1	63120689	.	C	G	.	.	MAF_USDA=11.31
NC_035083.1	63120741	.	A	T	.	.	MAF_INRAE=25.949;MAF_USDA=28.824
NC_035083.1	63120823	.	G	A	.	.	MAF_USDA=1.639
NC_035083.1	63120840	.	A	C	.	.	MAF_INRAE=26.582;MAF_USDA=28.824
NC_035083.1	63120874	.	G	A	.	.	MAF_USDA=20.238
NC_035083.1	63120879	.	G	T	.	.	MAF_USDA=1.786
NC_035083.1	63120900	.	A	T	.	.	MAF_INRAE=25.316;MAF_USDA=49.412
NC_035083.1	63120954	.	T	A	.	.	MAF_USDA=1.765
NC_035083.1	63120968	.	T	C	.	.	MAF_USDA=4.098
NC_035083.1	63121078	.	G	A	.	.	MAF_INRAE=4.43
NC_035083.1	63121082	.	C	T	.	.	MAF_INRAE=2.5
NC_035083.1	63121087	.	G	C	.	.	MAF_INRAE=2.5
NC_035083.1	63121091	.	C	T	.	.	MAF_INRAE=2.5
NC_035083.1	63121150	.	G	A	.	.	MAF_INRAE=5.263
NC_035083.1	63121184	.	T	C	.	.	MAF_INRAE=5.263
NC_035083.1	63121224	.	C	T	.	.	MAF_INRAE=21.519;MAF_USDA=44.118
NC_035083.1	63121291	.	C	T	.	.	MAF_INRAE=25.949;MAF_USDA=26.471
NC_035083.1	63121336	.	A	G	.	.	MAF_USDA=1.639
NC_035083.1	63121351	.	C	A	.	.	MAF_USDA=11.176
NC_035083.1	63121371	.	A	G	.	.	MAF_INRAE=11.667;MAF_USDA=18.75
NC_035083.1	63121378	.	C	A	.	.	MAF_INRAE=5.063;MAF_USDA=20.588
NC_035083.1	63121397	.	A	G	.	.	MAF_USDA=4.918
NC_035083.1	63121416	.	C	A	.	.	MAF_USDA=3.279
NC_035083.1	63121460	.	A	T	.	.	MAF_USDA=1.786
NC_035083.1	63121477	.	A	C	.	.	MAF_INRAE=10.526;MAF_USDA=2.083
NC_035083.1	63121483	.	A	G	.	.	MAF_USDA=6.024
NC_035083.1	63121489	.	T	A	.	.	MAF_USDA=14.583
NC_035083.1	63121507	.	C	T	.	.	MAF_USDA=5.952
NC_035083.1	63121548	.	T	A	.	.	MAF_INRAE=27.848;MAF_USDA=43.452
NC_035083.1	63121573	.	T	A	.	.	MAF_INRAE=11.667
NC_035083.1	63121578	.	A	T	.	.	MAF_USDA=8.333
NC_035083.1	63121592	.	G	T	.	.	MAF_INRAE=22.152;MAF_USDA=4.762
NC_035083.1	63121627	.	C	A	.	.	MAF_INRAE=24.684;MAF_USDA=48.81
NC_035083.1	63121637	.	T	A	.	.	MAF_INRAE=24.684;MAF_USDA=48.81
NC_035083.1	63121690	.	C	A	.	.	MAF_INRAE=39.241;MAF_USDA=30.952
NC_035083.1	63121733	.	C	T	.	.	MAF_INRAE=5.263
NC_035083.1	63121779	.	C	T	.	.	MAF_USDA=9.524
NC_035083.1	63121860	.	G	T	.	.	MAF_INRAE=34.81;MAF_USDA=45.238
NC_035083.1	63121933	.	A	G	.	.	MAF_INRAE=24.051;MAF_USDA=24.405
NC_035083.1	63122002	.	T	A,G	.	.	MAF_INRAE=2.5;MAF_USDA=41.667
NC_035083.1	63122010	.	T	C	.	.	MAF_INRAE=21.519
NC_035083.1	63122072	.	C	G	.	.	MAF_INRAE=36.667
NC_035083.1	63122181	.	T	C	.	.	MAF_USDA=3.279
NC_035083.1	63122323	.	T	A	.	.	MAF_INRAE=10.526;MAF_USDA=2.083
NC_035083.1	63122338	.	T	C	.	.	MAF_INRAE=11.667;MAF_USDA=8.235
NC_035083.1	63122452	.	A	T	.	.	MAF_USDA=2.459
NC_035083.1	63122491	.	G	A	.	.	MAF_INRAE=1.667;MAF_USDA=4.706
NC_035083.1	63122635	.	C	T	.	.	MAF_USDA=2.459
NC_035083.1	63122662	.	A	G	.	.	MAF_INRAE=22.152;MAF_USDA=22.353
NC_035083.1	63122669	.	A	G	.	.	MAF_INRAE=22.152;MAF_USDA=22.353
NC_035083.1	63122726	.	G	T	.	.	MAF_USDA=4.098
NC_035083.1	63122730	.	C	T	.	.	MAF_INRAE=22.152;MAF_USDA=21.765
NC_035083.1	63122805	.	T	G	.	.	MAF_INRAE=22.152;MAF_USDA=21.765
NC_035083.1	63122832	.	T	G	.	.	MAF_INRAE=22.152;MAF_USDA=21.765
NC_035083.1	63122983	.	A	G	.	.	MAF_INRAE=22.152;MAF_USDA=22.941
NC_035083.1	63122985	.	T	C	.	.	MAF_INRAE=8.333;MAF_USDA=13.529
NC_035083.1	63123083	.	T	A	.	.	MAF_INRAE=5.833
NC_035083.1	63123084	.	T	G	.	.	MAF_INRAE=10.526;MAF_USDA=19.412
NC_035083.1	63123166	.	A	G	.	.	MAF_USDA=2.353
NC_035083.1	63123168	.	C	T	.	.	MAF_USDA=5.882
NC_035083.1	63123203	.	A	T	.	.	MAF_INRAE=10.526;MAF_USDA=23.529
NC_035083.1	63123335	.	T	C	.	.	MAF_INRAE=10.526;MAF_USDA=18.824
NC_035083.1	63123348	.	C	A	.	.	MAF_USDA=6.557
NC_035083.1	63123457	.	G	T	.	.	MAF_USDA=2.976
NC_035083.1	63123479	.	C	A	.	.	MAF_INRAE=22.152;MAF_USDA=21.765
NC_035083.1	63123520	.	G	A	.	.	MAF_INRAE=1.667;MAF_USDA=4.706
NC_035083.1	63123631	.	G	A	.	.	MAF_INRAE=12.658;MAF_USDA=34.706
NC_035083.1	63123653	.	T	G	.	.	MAF_INRAE=5.263;MAF_USDA=2.459
NC_035083.1	63123671	.	G	T	.	.	MAF_INRAE=22.152;MAF_USDA=21.176
NC_035083.1	63123709	.	C	T	.	.	MAF_INRAE=11.667;MAF_USDA=8.235
NC_035083.1	63123749	.	G	A	.	.	MAF_INRAE=22.152;MAF_USDA=20.588
NC_035083.1	63123750	.	A	C	.	.	MAF_INRAE=14.167;MAF_USDA=21.176
NC_035083.1	63123792	.	A	C	.	.	MAF_USDA=4.706
NC_035083.1	63123809	.	C	T	.	.	MAF_INRAE=11.392;MAF_USDA=11.765
NC_035083.1	63123816	.	A	G	.	.	MAF_USDA=1.639
NC_035083.1	63123832	.	C	A	.	.	MAF_USDA=1.639
NC_035083.1	63123835	.	C	T	.	.	MAF_USDA=1.639
NC_035083.1	63123853	.	C	T	.	.	MAF_INRAE=48.101;MAF_USDA=25.294
NC_035083.1	63123865	.	T	A	.	.	MAF_INRAE=5.263
NC_035083.1	63123880	.	T	A	.	.	MAF_INRAE=31.667
NC_035083.1	63123886	.	A	T	.	.	MAF_USDA=2.459
NC_035083.1	63123897	.	C	T	.	.	MAF_USDA=3.279
NC_035083.1	63123913	.	C	T	.	.	MAF_INRAE=10.759;MAF_USDA=2.459
NC_035083.1	63123929	.	C	T	.	.	MAF_INRAE=3.165;MAF_USDA=5.738
NC_035083.1	63123934	.	C	T	.	.	MAF_INRAE=15.789;MAF_USDA=1.639
NC_035083.1	63123983	.	T	A	.	.	MAF_INRAE=21.519;MAF_USDA=21.765
NC_035083.1	63124006	.	C	T	.	.	MAF_INRAE=1.667;MAF_USDA=4.706
NC_035083.1	63124078	.	C	A	.	.	MAF_USDA=3.333
NC_035083.1	63124085	.	A	T	.	.	MAF_USDA=1.639
NC_035083.1	63124095	.	C	T	.	.	MAF_USDA=1.639
NC_035083.1	63124158	.	G	A	.	.	MAF_USDA=1.667
NC_035083.1	63124204	.	A	G	.	.	MAF_USDA=7.059
NC_035083.1	63124210	.	T	C	.	.	MAF_INRAE=11.667;MAF_USDA=1.765
NC_035083.1	63124217	.	A	C	.	.	MAF_USDA=2.459
NC_035083.1	63124227	.	C	G	.	.	MAF_USDA=21.765
NC_035083.1	63124233	.	T	G	.	.	MAF_USDA=4.118
NC_035083.1	63124236	.	T	C	.	.	MAF_INRAE=35.0
NC_035083.1	63124259	.	G	T	.	.	MAF_INRAE=11.667;MAF_USDA=1.765
NC_035083.1	63124277	.	C	A	.	.	MAF_INRAE=22.152
NC_035083.1	63124288	.	A	G	.	.	MAF_INRAE=5.263
NC_035083.1	63124307	.	G	A	.	.	MAF_INRAE=25.949;MAF_USDA=31.176
NC_035083.1	63124385	.	A	G	.	.	MAF_USDA=5.882
NC_035083.1	63124597	.	T	A	.	.	MAF_INRAE=11.392;MAF_USDA=12.353
NC_035083.1	63124653	.	A	G	.	.	MAF_INRAE=22.152;MAF_USDA=22.941
NC_035083.1	63124658	.	T	C	.	.	MAF_USDA=14.118
NC_035083.1	63124709	.	G	A	.	.	MAF_INRAE=15.789
NC_035083.1	63124738	.	C	A	.	.	MAF_INRAE=10.526;MAF_USDA=25.294
NC_035083.1	63124763	.	C	T	.	.	MAF_INRAE=27.215;MAF_USDA=41.176
NC_035083.1	63124810	.	T	C	.	.	MAF_INRAE=10.127;MAF_USDA=1.765
NC_035083.1	63124867	.	G	T	.	.	MAF_INRAE=10.759
NC_035083.1	63124903	.	T	C	.	.	MAF_INRAE=14.167;MAF_USDA=22.941
NC_035083.1	63125026	.	C	T	.	.	MAF_INRAE=5.063;MAF_USDA=37.647
NC_035083.1	63125027	.	A	T	.	.	MAF_USDA=2.941
NC_035083.1	63125067	.	C	T	.	.	MAF_USDA=4.098
NC_035083.1	63125068	.	C	A	.	.	MAF_USDA=4.098
NC_035083.1	63125195	.	C	T	.	.	MAF_INRAE=22.152;MAF_USDA=22.941
NC_035083.1	63125269	.	G	C	.	.	MAF_INRAE=1.667;MAF_USDA=4.118
NC_035083.1	63125273	.	A	T	.	.	MAF_INRAE=10.127;MAF_USDA=4.167
NC_035083.1	63125281	.	G	A	.	.	MAF_INRAE=10.759;MAF_USDA=8.197
NC_035083.1	63125328	.	G	A	.	.	MAF_INRAE=10.759;MAF_USDA=9.016
NC_035083.1	63125391	.	G	A	.	.	MAF_INRAE=3.797;MAF_USDA=36.471
NC_035083.1	63125399	.	C	T	.	.	MAF_INRAE=49.367;MAF_USDA=13.529
NC_035083.1	63125451	.	T	G	.	.	MAF_INRAE=3.165;MAF_USDA=5.738
NC_035083.1	63125526	.	A	C	.	.	MAF_INRAE=27.215;MAF_USDA=41.176
NC_035083.1	63125674	.	A	T	.	.	MAF_USDA=3.279
NC_035083.1	63125675	.	C	G	.	.	MAF_USDA=3.279
NC_035083.1	63125679	.	C	A	.	.	MAF_INRAE=11.392;MAF_USDA=15.882
NC_035083.1	63125684	.	T	C	.	.	MAF_INRAE=12.025;MAF_USDA=18.033
NC_035083.1	63125804	.	T	A	.	.	MAF_INRAE=1.667;MAF_USDA=4.118
NC_035083.1	63125900	.	T	A	.	.	MAF_INRAE=11.392;MAF_USDA=15.294
NC_035083.1	63125901	.	A	T	.	.	MAF_INRAE=22.152;MAF_USDA=28.824
NC_035083.1	63125960	.	A	G	.	.	MAF_INRAE=12.025;MAF_USDA=18.033
NC_035083.1	63125987	.	A	G	.	.	MAF_USDA=4.918
NC_035083.1	63126155	.	G	A	.	.	MAF_INRAE=22.152;MAF_USDA=23.529
NC_035083.1	63126168	.	C	T	.	.	MAF_INRAE=22.152;MAF_USDA=23.529
NC_035083.1	63126189	.	C	T	.	.	MAF_USDA=2.459
NC_035083.1	63126216	.	A	G	.	.	MAF_INRAE=36.667;MAF_USDA=12.941
NC_035083.1	63126239	.	C	A	.	.	MAF_INRAE=49.367;MAF_USDA=12.941
NC_035083.1	63126273	.	T	A	.	.	MAF_USDA=2.941
NC_035083.1	63126279	.	C	G	.	.	MAF_INRAE=5.063;MAF_USDA=4.098
NC_035083.1	63126386	.	T	G	.	.	MAF_INRAE=1.667
NC_035083.1	63126461	.	G	A	.	.	MAF_INRAE=22.152;MAF_USDA=22.353
NC_035083.1	63126493	.	G	T	.	.	MAF_INRAE=22.152;MAF_USDA=22.353
NC_035083.1	63126499	.	A	G	.	.	MAF_USDA=2.941
NC_035083.1	63126506	.	T	C	.	.	MAF_INRAE=22.152;MAF_USDA=22.353
NC_035083.1	63126507	.	T	C	.	.	MAF_INRAE=14.167;MAF_USDA=22.353
NC_035083.1	63126626	.	G	C	.	.	MAF_INRAE=22.152;MAF_USDA=4.167
NC_035083.1	63126656	.	T	G	.	.	MAF_INRAE=22.152;MAF_USDA=22.941
NC_035083.1	63126714	.	C	T	.	.	MAF_INRAE=21.519;MAF_USDA=22.941
NC_035083.1	63126715	.	C	G	.	.	MAF_INRAE=13.333;MAF_USDA=22.941
NC_035083.1	63126764	.	T	G	.	.	MAF_INRAE=24.051;MAF_USDA=34.118
NC_035083.1	63126784	.	A	C	.	.	MAF_INRAE=13.924;MAF_USDA=24.706
NC_035083.1	63126792	.	T	C	.	.	MAF_INRAE=21.519;MAF_USDA=22.353
NC_035083.1	63126857	.	T	G	.	.	MAF_USDA=5.738
NC_035083.1	63126886	.	G	T	.	.	MAF_INRAE=22.152;MAF_USDA=22.353
NC_035083.1	63126928	.	C	G	.	.	MAF_INRAE=15.833;MAF_USDA=25.294
NC_035083.1	63126935	.	G	A	.	.	MAF_INRAE=38.333;MAF_USDA=18.75
NC_035083.1	63127033	.	G	A	.	.	MAF_INRAE=22.152;MAF_USDA=22.353
NC_035083.1	63127115	.	G	T	.	.	MAF_INRAE=5.263
NC_035083.1	63127119	.	T	A	.	.	MAF_INRAE=1.667;MAF_USDA=3.279
NC_035083.1	63127142	.	T	A	.	.	MAF_USDA=2.459
NC_035083.1	63127148	.	G	T	.	.	MAF_INRAE=1.667;MAF_USDA=2.5
NC_035083.1	63127160	.	T	C	.	.	MAF_INRAE=22.152;MAF_USDA=22.353
NC_035083.1	63127211	.	G	A	.	.	MAF_INRAE=22.152;MAF_USDA=22.941
NC_035083.1	63127237	.	A	G	.	.	MAF_INRAE=38.333;MAF_USDA=9.412
NC_035083.1	63127249	.	G	A	.	.	MAF_INRAE=1.667;MAF_USDA=2.459
NC_035083.1	63127300	.	G	T	.	.	MAF_INRAE=12.025;MAF_USDA=21.311
NC_035083.1	63127354	.	T	G	.	.	MAF_USDA=2.459
NC_035083.1	63127360	.	T	A	.	.	MAF_INRAE=13.291;MAF_USDA=16.471
NC_035083.1	63127426	.	G	T	.	.	MAF_INRAE=22.152;MAF_USDA=22.941
NC_035083.1	63127445	.	G	T	.	.	MAF_INRAE=22.152;MAF_USDA=22.941
NC_035083.1	63127457	.	C	T	.	.	MAF_INRAE=22.152;MAF_USDA=22.941
NC_035083.1	63127471	.	A	T	.	.	MAF_INRAE=36.076;MAF_USDA=27.059
NC_035083.1	63127556	.	A	G	.	.	MAF_INRAE=12.658;MAF_USDA=41.765
NC_035083.1	63127606	.	A	G	.	.	MAF_INRAE=22.152;MAF_USDA=23.529
NC_035083.1	63127612	.	G	A	.	.	MAF_INRAE=22.152;MAF_USDA=22.941
NC_035083.1	63127623	.	A	G	.	.	MAF_INRAE=11.392;MAF_USDA=12.941
NC_035083.1	63127630	.	A	T	.	.	MAF_INRAE=22.152;MAF_USDA=22.941
NC_035083.1	63127660	.	T	C	.	.	MAF_USDA=1.639
NC_035083.1	63127691	.	A	G	.	.	MAF_USDA=3.39
NC_035083.1	63127696	.	A	C	.	.	MAF_INRAE=1.667;MAF_USDA=11.446
NC_035083.1	63127722	.	A	T	.	.	MAF_USDA=3.39
NC_035083.1	63127749	.	G	T	.	.	MAF_USDA=1.695
NC_035083.1	63127787	.	C	A	.	.	MAF_INRAE=7.5;MAF_USDA=14.024
NC_035083.1	63127788	.	G	A	.	.	MAF_INRAE=13.333;MAF_USDA=25.904
NC_035083.1	63128098	.	T	C	.	.	MAF_INRAE=29.167;MAF_USDA=25.882
NC_035083.1	63128136	.	C	A	.	.	MAF_INRAE=1.667;MAF_USDA=4.118
NC_035083.1	63128255	.	C	T	.	.	MAF_USDA=1.639
NC_035083.1	63128283	.	A	G	.	.	MAF_INRAE=10.759;MAF_USDA=7.377
NC_035083.1	63128296	.	T	A	.	.	MAF_INRAE=21.519;MAF_USDA=22.941
NC_035083.1	63128311	.	T	A	.	.	MAF_INRAE=50.0
NC_035083.1	63128336	.	G	T	.	.	MAF_INRAE=11.392;MAF_USDA=13.529
NC_035083.1	63128383	.	C	T	.	.	MAF_INRAE=34.81;MAF_USDA=34.706
NC_035083.1	63128485	.	G	T	.	.	MAF_INRAE=11.392;MAF_USDA=15.882
NC_035083.1	63128542	.	C	T	.	.	MAF_INRAE=35.443;MAF_USDA=28.235
NC_035083.1	63128544	.	G	A	.	.	MAF_INRAE=13.333;MAF_USDA=22.353
NC_035083.1	63128546	.	G	T	.	.	MAF_INRAE=13.333;MAF_USDA=22.353
NC_035083.1	63128576	.	G	A	.	.	MAF_INRAE=47.368;MAF_USDA=22.941
NC_035083.1	63128624	.	C	T	.	.	MAF_INRAE=1.667;MAF_USDA=2.5
NC_035083.1	63128629	.	A	G	.	.	MAF_USDA=1.639
NC_035083.1	63128631	.	C	T	.	.	MAF_USDA=1.639
NC_035083.1	63128636	.	T	C	.	.	MAF_USDA=1.639
NC_035083.1	63128637	.	A	C	.	.	MAF_INRAE=11.392;MAF_USDA=21.765
NC_035083.1	63128643	.	T	C	.	.	MAF_USDA=1.639
NC_035083.1	63128725	.	G	C	.	.	MAF_INRAE=22.785;MAF_USDA=18.852
NC_035083.1	63128747	.	G	A	.	.	MAF_INRAE=11.392;MAF_USDA=21.176
NC_035083.1	63128843	.	T	A	.	.	MAF_INRAE=11.392;MAF_USDA=17.059
NC_035083.1	63128983	.	T	A	.	.	MAF_USDA=35.417
NC_035083.1	63129751	.	T	G	.	.	MAF_INRAE=47.368;MAF_USDA=32.787
NC_035083.1	63129757	.	T	C	.	.	MAF_INRAE=5.696;MAF_USDA=4.098
NC_035083.1	63129816	.	A	T	.	.	MAF_INRAE=1.667;MAF_USDA=1.639
NC_035083.1	63129820	.	A	T	.	.	MAF_INRAE=21.053;MAF_USDA=12.353
NC_035083.1	63129931	.	G	A	.	.	MAF_INRAE=11.392;MAF_USDA=21.765
NC_035083.1	63129947	.	A	C	.	.	MAF_INRAE=10.127;MAF_USDA=12.941
NC_035083.1	63130101	.	T	C	.	.	MAF_INRAE=12.025;MAF_USDA=15.833
NC_035083.1	63130114	.	C	G	.	.	MAF_INRAE=12.025;MAF_USDA=15.833
NC_035083.1	63130372	.	A	C	.	.	MAF_INRAE=5.263
NC_035083.1	63130419	.	T	C	.	.	MAF_INRAE=36.076;MAF_USDA=45.882
NC_035083.1	63130491	.	T	A	.	.	MAF_INRAE=10.526;MAF_USDA=3.529
NC_035083.1	63130501	.	A	G	.	.	MAF_USDA=12.5
NC_035083.1	63130505	.	T	C	.	.	MAF_USDA=4.918
NC_035083.1	63130507	.	A	T	.	.	MAF_INRAE=48.101;MAF_USDA=14.706
NC_035083.1	63130574	.	G	A	.	.	MAF_USDA=5.294
NC_035083.1	63130640	.	A	T	.	.	MAF_USDA=1.639
NC_035083.1	63130641	.	G	A	.	.	MAF_INRAE=7.5;MAF_USDA=16.393
NC_035083.1	63130667	.	T	A	.	.	MAF_USDA=5.738
NC_035083.1	63130673	.	T	A	.	.	MAF_INRAE=1.667;MAF_USDA=3.279
NC_035083.1	63130698	.	C	T	.	.	MAF_INRAE=1.667;MAF_USDA=9.412
NC_035083.1	63130762	.	C	T	.	.	MAF_INRAE=34.177;MAF_USDA=38.235
NC_035083.1	63130837	.	G	T	.	.	MAF_INRAE=13.291
NC_035083.1	63130859	.	T	G	.	.	MAF_USDA=15.294
NC_035083.1	63130864	.	A	C	.	.	MAF_INRAE=22.785;MAF_USDA=31.148
NC_035083.1	63130866	.	C	T	.	.	MAF_INRAE=10.833;MAF_USDA=12.353
NC_035083.1	63130871	.	C	T	.	.	MAF_USDA=4.098
NC_035083.1	63130886	.	C	A	.	.	MAF_INRAE=33.544;MAF_USDA=38.235
NC_035083.1	63131008	.	C	T	.	.	MAF_USDA=3.279
NC_035083.1	63131062	.	C	A	.	.	MAF_USDA=5.294
NC_035083.1	63131210	.	A	C	.	.	MAF_INRAE=10.526;MAF_USDA=10.0
NC_035083.1	63131275	.	G	A	.	.	MAF_INRAE=5.263
NC_035083.1	63131305	.	G	T	.	.	MAF_INRAE=5.063;MAF_USDA=5.0
NC_035083.1	63131421	.	T	C	.	.	MAF_INRAE=11.392;MAF_USDA=12.353
NC_035083.1	63131465	.	T	C	.	.	MAF_USDA=1.639
NC_035083.1	63131487	.	C	G	.	.	MAF_INRAE=1.667
NC_035083.1	63131708	.	T	G	.	.	MAF_USDA=6.471
NC_035083.1	63131858	.	A	C	.	.	MAF_INRAE=22.152;MAF_USDA=32.353
NC_035083.1	63131866	.	C	T	.	.	MAF_INRAE=10.759;MAF_USDA=1.639
NC_035083.1	63131870	.	G	T	.	.	MAF_INRAE=19.167;MAF_USDA=31.765
NC_035083.1	63131880	.	C	T	.	.	MAF_INRAE=1.667;MAF_USDA=2.353
NC_035083.1	63131974	.	G	T	.	.	MAF_INRAE=10.127;MAF_USDA=18.235
NC_035083.1	63132142	.	C	A	.	.	MAF_INRAE=11.392;MAF_USDA=12.941
NC_035083.1	63132163	.	T	A	.	.	MAF_INRAE=3.165;MAF_USDA=5.738
NC_035083.1	63132182	.	C	A	.	.	MAF_INRAE=14.557;MAF_USDA=41.176
NC_035083.1	63132194	.	G	T	.	.	MAF_INRAE=10.759;MAF_USDA=9.016
NC_035083.1	63132267	.	A	C	.	.	MAF_INRAE=1.667;MAF_USDA=2.459
NC_035083.1	63132330	.	T	A	.	.	MAF_INRAE=3.165;MAF_USDA=1.639
NC_035083.1	63132370	.	C	T	.	.	MAF_INRAE=1.667
NC_035083.1	63132375	.	A	G	.	.	MAF_INRAE=1.667;MAF_USDA=3.279
NC_035083.1	63132435	.	C	T	.	.	MAF_INRAE=10.526;MAF_USDA=21.765
NC_035083.1	63132522	.	C	A	.	.	MAF_INRAE=10.526;MAF_USDA=7.377
NC_035083.1	63132553	.	A	T	.	.	MAF_INRAE=3.797;MAF_USDA=23.77
NC_035083.1	63132639	.	A	T	.	.	MAF_INRAE=50.0;MAF_USDA=9.016
NC_035083.1	63132715	.	G	T	.	.	MAF_USDA=2.459
NC_035083.1	63132774	.	T	C	.	.	MAF_INRAE=1.667
NC_035083.1	63132825	.	T	C	.	.	MAF_INRAE=20.886;MAF_USDA=34.524
NC_035083.1	63132889	.	G	A	.	.	MAF_USDA=1.667
NC_035083.1	63132945	.	A	T	.	.	MAF_INRAE=1.667;MAF_USDA=4.167
NC_035083.1	63133065	.	A	G	.	.	MAF_INRAE=5.263;MAF_USDA=5.422
NC_035083.1	63133099	.	C	T	.	.	MAF_USDA=4.237
NC_035083.1	63133101	.	T	G	.	.	MAF_INRAE=12.025;MAF_USDA=17.797
NC_035083.1	63133127	.	C	T	.	.	MAF_INRAE=10.759;MAF_USDA=21.765
NC_035083.1	63133133	.	A	T	.	.	MAF_INRAE=1.667
NC_035083.1	63133135	.	A	T	.	.	MAF_INRAE=5.263
NC_035083.1	63133150	.	T	A	.	.	MAF_INRAE=5.263;MAF_USDA=7.647
NC_035083.1	63133206	.	T	C	.	.	MAF_INRAE=12.025;MAF_USDA=17.213
NC_035083.1	63133248	.	T	C	.	.	MAF_INRAE=10.759;MAF_USDA=9.016
NC_035083.1	63133308	.	C	T	.	.	MAF_USDA=11.176
NC_035083.1	63133446	.	G	A	.	.	MAF_INRAE=11.667;MAF_USDA=4.167
NC_035083.1	63133459	.	TA	TT	.	.	MAF_USDA=39.583
NC_035083.1	63133460	.	A	T	.	.	MAF_INRAE=10.127
NC_035083.1	63133551	.	G	A	.	.	MAF_INRAE=10.759;MAF_USDA=1.639
NC_035083.1	63133631	.	C	A	.	.	MAF_USDA=2.459
NC_035083.1	63133706	.	G	A	.	.	MAF_USDA=3.279
NC_035083.1	63133722	.	C	T	.	.	MAF_INRAE=10.759;MAF_USDA=13.115
NC_035083.1	63133762	.	A	C	.	.	MAF_USDA=4.706
NC_035083.1	63133766	.	G	T	.	.	MAF_INRAE=5.263;MAF_USDA=39.583
NC_035083.1	63133767	.	G	A	.	.	MAF_INRAE=1.667;MAF_USDA=3.279
NC_035083.1	63133778	.	C	A	.	.	MAF_USDA=1.639
NC_035083.1	63133832	.	G	A	.	.	MAF_INRAE=11.392;MAF_USDA=7.647
NC_035083.1	63133847	.	C	T	.	.	MAF_INRAE=1.667
NC_035083.1	63133866	.	C	G	.	.	MAF_INRAE=10.759;MAF_USDA=14.754
NC_035083.1	63133893	.	C	T	.	.	MAF_INRAE=1.667;MAF_USDA=3.279
NC_035083.1	63133896	.	G	A	.	.	MAF_USDA=14.583
NC_035083.1	63133933	.	G	A	.	.	MAF_INRAE=1.667;MAF_USDA=1.765
NC_035083.1	63133990	.	A	G	.	.	MAF_INRAE=10.759;MAF_USDA=23.529
NC_035083.1	63134011	.	G	A	.	.	MAF_INRAE=22.785;MAF_USDA=34.706
NC_035083.1	63134035	.	G	A	.	.	MAF_INRAE=3.165;MAF_USDA=8.197
NC_035083.1	63134168	.	G	A	.	.	MAF_USDA=1.639
NC_035083.1	63134235	.	C	T	.	.	MAF_INRAE=39.167;MAF_USDA=8.824
NC_035083.1	63134303	.	A	C	.	.	MAF_INRAE=10.127;MAF_USDA=24.706
NC_035083.1	63134305	.	A	C	.	.	MAF_INRAE=10.759;MAF_USDA=8.197
NC_035083.1	63134449	.	A	G	.	.	MAF_USDA=2.941
NC_035083.1	63134464	.	T	G	.	.	MAF_INRAE=12.025;MAF_USDA=17.213
NC_035083.1	63134465	.	A	C	.	.	MAF_INRAE=7.5;MAF_USDA=17.213
NC_035083.1	63134509	.	A	T	.	.	MAF_INRAE=11.392;MAF_USDA=6.471
NC_035083.1	63134573	.	C	T	.	.	MAF_INRAE=49.367;MAF_USDA=12.353
NC_035083.1	63134618	.	C	A	.	.	MAF_INRAE=1.667;MAF_USDA=2.459
NC_035083.1	63134627	.	T	G	.	.	MAF_INRAE=22.152;MAF_USDA=33.529
NC_035083.1	63134630	.	A	G	.	.	MAF_INRAE=49.367;MAF_USDA=12.941
NC_035083.1	63134655	.	G	T	.	.	MAF_INRAE=10.759;MAF_USDA=9.016
NC_035083.1	63134656	.	A	T	.	.	MAF_INRAE=5.833;MAF_USDA=9.016
NC_035083.1	63134659	.	G	A	.	.	MAF_INRAE=1.667;MAF_USDA=1.765
NC_035083.1	63134700	.	C	A	.	.	MAF_USDA=3.279
NC_035083.1	63134703	.	C	T	.	.	MAF_USDA=2.459
NC_035083.1	63134719	.	C	T	.	.	MAF_USDA=5.294
NC_035083.1	63134807	.	C	A	.	.	MAF_USDA=3.279
NC_035083.1	63134839	.	C	A	.	.	MAF_INRAE=12.025;MAF_USDA=16.393
NC_035083.1	63134918	.	G	T	.	.	MAF_INRAE=5.263;MAF_USDA=4.706
NC_035083.1	63134922	.	C	T	.	.	MAF_INRAE=13.333;MAF_USDA=25.294
NC_035083.1	63134924	.	C	T	.	.	MAF_INRAE=11.667;MAF_USDA=23.529
NC_035083.1	63134987	.	G	A	.	.	MAF_USDA=1.639
NC_035083.1	63135025	.	T	C	.	.	MAF_INRAE=10.759;MAF_USDA=8.197
NC_035083.1	63135090	.	G	A	.	.	MAF_INRAE=1.667;MAF_USDA=2.459
NC_035083.1	63135125	.	G	A	.	.	MAF_INRAE=1.667;MAF_USDA=2.459
NC_035083.1	63135148	.	A	G	.	.	MAF_USDA=2.459
NC_035083.1	63135152	.	A	G	.	.	MAF_INRAE=1.667;MAF_USDA=2.459
NC_035083.1	63135399	.	G	A	.	.	MAF_USDA=1.639
NC_035083.1	63135480	.	T	C	.	.	MAF_INRAE=33.544;MAF_USDA=48.235
NC_035083.1	63135501	.	T	C	.	.	MAF_INRAE=10.127;MAF_USDA=24.118
NC_035083.1	63135509	.	C	T	.	.	MAF_USDA=5.294
NC_035083.1	63135510	.	G	T	.	.	MAF_INRAE=49.367;MAF_USDA=12.941
NC_035083.1	63135518	.	A	C	.	.	MAF_INRAE=22.152;MAF_USDA=24.118
NC_035083.1	63135549	.	A	C	.	.	MAF_INRAE=14.167
NC_035083.1	63135617	.	T	C	.	.	MAF_INRAE=5.263;MAF_USDA=4.706
NC_035083.1	63135618	.	A	T	.	.	MAF_INRAE=1.667;MAF_USDA=1.639
NC_035083.1	63135644	.	T	C	.	.	MAF_INRAE=1.667;MAF_USDA=2.459
NC_035083.1	63135662	.	A	C	.	.	MAF_INRAE=1.667;MAF_USDA=2.459
NC_035083.1	63135679	.	G	T	.	.	MAF_INRAE=10.759;MAF_USDA=13.934
NC_035083.1	63135752	.	C	A	.	.	MAF_INRAE=10.526;MAF_USDA=10.588
NC_035083.1	63135813	.	C	T	.	.	MAF_USDA=1.639
NC_035083.1	63135854	.	T	G	.	.	MAF_INRAE=10.759;MAF_USDA=9.016
NC_035083.1	63135855	.	G	C	.	.	MAF_INRAE=5.833;MAF_USDA=1.639
NC_035083.1	63135857	.	G	A	.	.	MAF_INRAE=10.127;MAF_USDA=26.471
NC_035083.1	63135934	.	G	A	.	.	MAF_INRAE=6.329;MAF_USDA=8.197
NC_035083.1	63135937	.	C	A	.	.	MAF_USDA=4.098
NC_035083.1	63135946	.	T	A	.	.	MAF_USDA=4.098
NC_035083.1	63135981	.	A	G	.	.	MAF_INRAE=1.667;MAF_USDA=3.529
NC_035083.1	63136484	.	T	C	.	.	MAF_INRAE=1.667;MAF_USDA=2.459
NC_035083.1	63136512	.	T	C	.	.	MAF_USDA=1.765
NC_035083.1	63136601	.	A	G	.	.	MAF_INRAE=1.667;MAF_USDA=2.5
NC_035083.1	63136617	.	A	C	.	.	MAF_USDA=1.639
NC_035083.1	63136620	.	T	G	.	.	MAF_USDA=3.279
NC_035083.1	63136628	.	A	C	.	.	MAF_INRAE=1.667;MAF_USDA=2.459
NC_035083.1	63136783	.	A	T	.	.	MAF_USDA=10.0
NC_035083.1	63136784	.	T	G	.	.	MAF_USDA=10.588
NC_035083.1	63136785	.	T	G	.	.	MAF_USDA=10.0
NC_035083.1	63136786	.	A	C	.	.	MAF_USDA=10.0
NC_035083.1	63136787	.	A	C	.	.	MAF_USDA=10.0
NC_035083.1	63136955	.	T	C	.	.	MAF_USDA=1.639
NC_035083.1	63136963	.	A	G	.	.	MAF_USDA=8.333
NC_035083.1	63136965	.	G	A	.	.	MAF_INRAE=32.911;MAF_USDA=48.824
NC_035083.1	63136984	.	C	A	.	.	MAF_INRAE=1.667;MAF_USDA=2.459
NC_035083.1	63137000	.	C	A	.	.	MAF_INRAE=3.165;MAF_USDA=1.639
NC_035083.1	63137227	.	G	T	.	.	MAF_INRAE=48.101;MAF_USDA=17.059
NC_035083.1	63137239	.	T	G	.	.	MAF_INRAE=10.127;MAF_USDA=7.377
NC_035083.1	63137249	.	GTTGCTCCCTGCTTCATAGGAGCTAATA	GTTGCTCCCTGCTTCATAGGAGCTAATG	.	.	MAF_USDA=16.667
NC_035083.1	63137276	.	A	G	.	.	MAF_INRAE=10.526;MAF_USDA=7.5
NC_035083.1	63137384	.	A	G	.	.	MAF_INRAE=27.215;MAF_USDA=48.824
NC_035083.1	63137436	.	G	C	.	.	MAF_INRAE=1.667;MAF_USDA=1.786
NC_035083.1	63137549	.	C	G	.	.	MAF_INRAE=48.734;MAF_USDA=17.059
NC_035083.1	63137571	.	C	T	.	.	MAF_INRAE=5.263;MAF_USDA=5.294
NC_035083.1	63137598	.	T	A	.	.	MAF_USDA=2.459
NC_035083.1	63137631	.	G	C	.	.	MAF_INRAE=11.667;MAF_USDA=1.765
NC_035083.1	63137654	.	T	A	.	.	MAF_INRAE=1.667;MAF_USDA=2.459
NC_035083.1	63137781	.	G	T	.	.	MAF_INRAE=4.43;MAF_USDA=4.098
NC_035083.1	63137798	.	A	C	.	.	MAF_INRAE=10.526;MAF_USDA=21.765
NC_035083.1	63137826	.	T	C	.	.	MAF_INRAE=38.333;MAF_USDA=11.176
NC_035083.1	63137837	.	T	C	.	.	MAF_INRAE=3.797;MAF_USDA=27.059
NC_035083.1	63137920	.	T	C	.	.	MAF_USDA=8.333
NC_035083.1	63137970	.	G	A	.	.	MAF_INRAE=10.759
NC_035083.1	63138023	.	T	G	.	.	MAF_INRAE=11.667;MAF_USDA=1.765
NC_035083.1	63138148	.	A	T	.	.	MAF_INRAE=16.456;MAF_USDA=38.235
NC_035083.1	63138156	.	T	A	.	.	MAF_INRAE=12.658;MAF_USDA=29.167
NC_035083.1	63138157	.	A	C	.	.	MAF_USDA=5.738
NC_035083.1	63138158	.	A	C	.	.	MAF_INRAE=11.392;MAF_USDA=6.471
NC_035083.1	63138168	.	C	G	.	.	MAF_USDA=10.0
NC_035083.1	63138242	.	T	A	.	.	MAF_INRAE=11.392;MAF_USDA=22.353
NC_035083.1	63138244	.	T	A	.	.	MAF_INRAE=3.797;MAF_USDA=13.529
NC_035083.1	63138265	.	A	T	.	.	MAF_INRAE=11.667;MAF_USDA=1.765
NC_035083.1	63138357	.	A	T	.	.	MAF_INRAE=10.759
NC_035083.1	63138380	.	C	T	.	.	MAF_INRAE=11.667;MAF_USDA=1.786
NC_035083.1	63138439	.	A	C	.	.	MAF_USDA=6.557
NC_035083.1	63138495	.	G	C	.	.	MAF_INRAE=40.833;MAF_USDA=7.647
NC_035083.1	63138499	.	T	G	.	.	MAF_INRAE=39.167;MAF_USDA=12.353
NC_035083.1	63138501	.	G	A	.	.	MAF_INRAE=39.167;MAF_USDA=20.833
NC_035083.1	63138519	.	G	A	.	.	MAF_INRAE=43.038;MAF_USDA=31.176
NC_035083.1	63138537	.	A	T	.	.	MAF_INRAE=39.167;MAF_USDA=18.235
NC_035083.1	63138546	.	C	T	.	.	MAF_INRAE=17.089;MAF_USDA=37.059
NC_035083.1	63138555	.	G	T	.	.	MAF_INRAE=27.848;MAF_USDA=42.353
NC_035083.1	63138558	.	C	A	.	.	MAF_INRAE=20.833;MAF_USDA=44.262
NC_035083.1	63138615	.	C	A	.	.	MAF_USDA=3.279
NC_035083.1	63138641	.	C	T	.	.	MAF_USDA=1.639
NC_035083.1	63138662	.	C	A	.	.	MAF_INRAE=14.557;MAF_USDA=23.529
NC_035083.1	63138723	.	C	T	.	.	MAF_INRAE=24.684;MAF_USDA=20.588
NC_035083.1	63138764	.	G	T	.	.	MAF_USDA=1.639
NC_035083.1	63138767	.	G	A	.	.	MAF_USDA=4.098
NC_035083.1	63138806	.	T	G	.	.	MAF_INRAE=5.063;MAF_USDA=4.098
NC_035083.1	63138831	.	A	T	.	.	MAF_INRAE=15.789;MAF_USDA=2.459
NC_035083.1	63138852	.	A	G	.	.	MAF_USDA=14.583
NC_035083.1	63138950	.	A	G	.	.	MAF_USDA=4.098
NC_035083.1	63138988	.	C	G	.	.	MAF_USDA=8.333
NC_035083.1	63139003	.	G	C	.	.	MAF_USDA=1.639
NC_035083.1	63139021	.	G	T	.	.	MAF_USDA=5.738
NC_035083.1	63139062	.	A	G	.	.	MAF_USDA=1.639
NC_035083.1	63139134	.	C	G	.	.	MAF_INRAE=8.861;MAF_USDA=17.213
NC_035083.1	63139158	.	T	C	.	.	MAF_USDA=3.279
NC_035083.1	63139164	.	C	T	.	.	MAF_INRAE=25.949;MAF_USDA=34.118
NC_035083.1	63139219	.	T	G	.	.	MAF_INRAE=10.759;MAF_USDA=8.197
NC_035083.1	63139321	.	T	A	.	.	MAF_USDA=16.667
NC_035083.1	63139358	.	C	T	.	.	MAF_INRAE=12.658;MAF_USDA=21.765
NC_035083.1	63139524	.	G	T	.	.	MAF_INRAE=28.481;MAF_USDA=37.5
NC_035083.1	63139565	.	T	C	.	.	MAF_INRAE=1.667
NC_035083.1	63139570	.	A	G	.	.	MAF_USDA=4.098
NC_035083.1	63139577	.	C	A	.	.	MAF_INRAE=10.526;MAF_USDA=2.083
NC_035083.1	63139608	.	G	C	.	.	MAF_USDA=1.639
NC_035083.1	63139674	.	A	T	.	.	MAF_USDA=4.098
NC_035083.1	63139782	.	G	T	.	.	MAF_INRAE=10.759;MAF_USDA=8.197
NC_035083.1	63139826	.	A	T	.	.	MAF_INRAE=5.696;MAF_USDA=31.765
NC_035083.1	63139873	.	C	T	.	.	MAF_USDA=4.098
NC_035083.1	63139881	.	G	C	.	.	MAF_USDA=4.098
NC_035083.1	63139883	.	G	T	.	.	MAF_USDA=4.098
NC_035083.1	63139902	.	C	T	.	.	MAF_INRAE=10.526;MAF_USDA=16.667
NC_035083.1	63139903	.	G	A	.	.	MAF_USDA=1.639
NC_035083.1	63139994	.	A	G	.	.	MAF_USDA=1.639
NC_035083.1	63140312	.	T	C	.	.	MAF_INRAE=11.392;MAF_USDA=30.0
NC_035083.1	63140387	.	G	T	.	.	MAF_INRAE=1.667
NC_035083.1	63140478	.	T	C	.	.	MAF_INRAE=11.392;MAF_USDA=28.824
NC_035083.1	63140699	.	C	T	.	.	MAF_USDA=2.459
NC_035083.1	63140701	.	C	T	.	.	MAF_USDA=2.459
NC_035083.1	63140731	.	G	T	.	.	MAF_INRAE=11.667;MAF_USDA=1.765
NC_035083.1	63140832	.	C	T	.	.	MAF_INRAE=17.089;MAF_USDA=24.118
NC_035083.1	63140857	.	G	A	.	.	MAF_USDA=1.639
NC_035083.1	63140870	.	G	A	.	.	MAF_INRAE=11.392;MAF_USDA=13.529
NC_035083.1	63140899	.	C	G	.	.	MAF_USDA=1.639
NC_035083.1	63140937	.	A	T	.	.	MAF_USDA=1.639
NC_035083.1	63140975	.	A	T	.	.	MAF_INRAE=10.759;MAF_USDA=8.197
NC_035083.1	63140976	.	T	A	.	.	MAF_INRAE=5.833;MAF_USDA=8.197
NC_035083.1	63140989	.	G	A	.	.	MAF_USDA=3.279
NC_035083.1	63141113	.	G	A	.	.	MAF_USDA=1.639
NC_035083.1	63141175	.	A	G	.	.	MAF_INRAE=14.557;MAF_USDA=17.647
NC_035083.1	63141359	.	G	A	.	.	MAF_USDA=2.459
NC_035083.1	63141420	.	C	T	.	.	MAF_USDA=1.639
NC_035083.1	63141518	.	A	C	.	.	MAF_INRAE=11.392;MAF_USDA=28.824
NC_035083.1	63141550	.	T	C	.	.	MAF_USDA=4.918
NC_035083.1	63141669	.	C	T	.	.	MAF_INRAE=36.667;MAF_USDA=14.706
NC_035083.1	63141706	.	C	A	.	.	MAF_INRAE=11.392;MAF_USDA=10.588
NC_035083.1	63141718	.	G	A	.	.	MAF_USDA=4.098
NC_035083.1	63141740	.	G	T	.	.	MAF_INRAE=1.667
NC_035083.1	63141752	.	C	T	.	.	MAF_INRAE=17.089;MAF_USDA=24.118
NC_035083.1	63141833	.	T	C	.	.	MAF_INRAE=27.848;MAF_USDA=47.059
NC_035083.1	63141836	.	G	A	.	.	MAF_INRAE=5.833;MAF_USDA=2.459
NC_035083.1	63141908	.	C	T	.	.	MAF_USDA=4.706
NC_035083.1	63141940	.	C	T	.	.	MAF_USDA=1.639
NC_035083.1	63141957	.	C	T	.	.	MAF_INRAE=17.089;MAF_USDA=20.588
NC_035083.1	63141959	.	C	A	.	.	MAF_INRAE=7.5;MAF_USDA=23.529
NC_035083.1	63142080	.	T	A	.	.	MAF_INRAE=11.667;MAF_USDA=1.765
NC_035083.1	63142081	.	C	A	.	.	MAF_INRAE=11.667;MAF_USDA=1.765
NC_035083.1	63142082	.	C	A	.	.	MAF_INRAE=11.392;MAF_USDA=24.118
NC_035083.1	63142105	.	T	A	.	.	MAF_INRAE=11.667;MAF_USDA=1.765
NC_035083.1	63142132	.	T	G	.	.	MAF_INRAE=8.861;MAF_USDA=9.016
NC_035083.1	63142152	.	A	T	.	.	MAF_INRAE=11.392;MAF_USDA=22.941
NC_035083.1	63142170	.	C	T	.	.	MAF_USDA=3.279
NC_035083.1	63142239	.	T	G	.	.	MAF_INRAE=10.833;MAF_USDA=4.167
NC_035083.1	63142245	.	T	A	.	.	MAF_USDA=4.098
NC_035083.1	63142253	.	A	C	.	.	MAF_USDA=1.639
NC_035083.1	63142269	.	C	T	.	.	MAF_INRAE=10.759;MAF_USDA=24.706
NC_035083.1	63142279	.	G	T	.	.	MAF_INRAE=10.759;MAF_USDA=2.459
NC_035083.1	63142298	.	A	G	.	.	MAF_INRAE=28.481;MAF_USDA=48.824
NC_035083.1	63142330	.	A	G	.	.	MAF_INRAE=17.089;MAF_USDA=25.882
NC_035083.1	63142395	.	C	A	.	.	MAF_USDA=9.016
NC_035083.1	63142435	.	A	G	.	.	MAF_USDA=23.81
NC_035083.1	63142479	.	C	T	.	.	MAF_USDA=39.583
NC_035083.1	63142494	.	T	A	.	.	MAF_USDA=4.167
NC_035083.1	63143111	.	T	A	.	.	MAF_USDA=47.59
NC_035083.1	63143150	.	C	A	.	.	MAF_USDA=16.667
NC_035083.1	63143209	.	C	T	.	.	MAF_INRAE=35.0;MAF_USDA=17.059
NC_035083.1	63143342	.	T	C	.	.	MAF_INRAE=11.667;MAF_USDA=1.765
NC_035083.1	63143417	.	T	A	.	.	MAF_INRAE=3.165;MAF_USDA=6.557
NC_035083.1	63143443	.	C	A	.	.	MAF_USDA=2.459
NC_035083.1	63143541	.	G	A	.	.	MAF_USDA=4.918
NC_035083.1	63143545	.	T	C	.	.	MAF_INRAE=5.263
NC_035083.1	63143574	.	A	C	.	.	MAF_INRAE=14.557;MAF_USDA=15.882
NC_035083.1	63143783	.	C	A	.	.	MAF_INRAE=17.089;MAF_USDA=41.176
NC_035083.1	63143807	.	C	T	.	.	MAF_USDA=15.294
NC_035083.1	63143821	.	T	G	.	.	MAF_USDA=14.706
NC_035083.1	63143859	.	G	T	.	.	MAF_INRAE=10.759;MAF_USDA=12.941
NC_035083.1	63143957	.	A	T	.	.	MAF_USDA=2.459
NC_035083.1	63144121	.	G	C	.	.	MAF_INRAE=11.392
NC_035083.1	63144211	.	A	T	.	.	MAF_INRAE=21.519;MAF_USDA=31.176
NC_035083.1	63144223	.	T	G	.	.	MAF_INRAE=19.62;MAF_USDA=22.131
NC_035083.1	63144263	.	A	T	.	.	MAF_INRAE=1.667;MAF_USDA=1.765
NC_035083.1	63144279	.	G	T	.	.	MAF_INRAE=21.519;MAF_USDA=22.353
NC_035083.1	63144295	.	G	T	.	.	MAF_INRAE=5.0;MAF_USDA=16.667
NC_035083.1	63144299	.	C	T	.	.	MAF_INRAE=21.519;MAF_USDA=24.118
NC_035083.1	63144318	.	C	G	.	.	MAF_INRAE=3.797;MAF_USDA=2.941
NC_035083.1	63144356	.	C	T	.	.	MAF_INRAE=3.797;MAF_USDA=3.529
NC_035083.1	63144438	.	C	T	.	.	MAF_USDA=9.016
NC_035083.1	63144459	.	T	G	.	.	MAF_INRAE=3.797;MAF_USDA=4.118
NC_035083.1	63144472	.	A	C	.	.	MAF_USDA=3.279
NC_035083.1	63144474	.	T	C	.	.	MAF_USDA=4.098
NC_035083.1	63144475	.	A	G	.	.	MAF_USDA=4.098
NC_035083.1	63144703	.	G	T	.	.	MAF_INRAE=11.392;MAF_USDA=4.545
NC_035083.1	63144780	.	T	C	.	.	MAF_INRAE=12.025;MAF_USDA=14.634
NC_035083.1	63144798	.	C	A	.	.	MAF_USDA=4.321
NC_035083.1	63144824	.	T	C	.	.	MAF_INRAE=3.797;MAF_USDA=21.176
NC_035083.1	63145048	.	A	C	.	.	MAF_USDA=8.333
NC_035083.1	63145059	.	A	G	.	.	MAF_INRAE=3.797;MAF_USDA=11.765
NC_035083.1	63145110	.	A	T	.	.	MAF_USDA=9.412
NC_035083.1	63145196	.	C	T	.	.	MAF_USDA=4.918
NC_035083.1	63145202	.	G	A	.	.	MAF_USDA=15.574
NC_035083.1	63145218	.	T	A	.	.	MAF_USDA=10.0
NC_035083.1	63145250	.	A	C	.	.	MAF_USDA=6.557
NC_035083.1	63145260	.	C	T	.	.	MAF_USDA=2.459
NC_035083.1	63145329	.	A	G	.	.	MAF_INRAE=5.263
NC_035083.1	63145442	.	A	C	.	.	MAF_INRAE=5.263
NC_035083.1	63145497	.	C	T	.	.	MAF_USDA=4.167
NC_035083.1	63145506	.	A	C	.	.	MAF_USDA=4.167
NC_035083.1	63145522	.	G	A	.	.	MAF_USDA=5.952
NC_035083.1	63145546	.	G	A	.	.	MAF_USDA=1.639
NC_035083.1	63145747	.	T	C	.	.	MAF_INRAE=25.316;MAF_USDA=48.235
NC_035083.1	63145748	.	C	T	.	.	MAF_USDA=8.235
NC_035083.1	63145930	.	G	T	.	.	MAF_INRAE=29.114;MAF_USDA=36.471
NC_035083.1	63146036	.	T	C	.	.	MAF_INRAE=29.747;MAF_USDA=35.294
NC_035083.1	63146150	.	T	A	.	.	MAF_USDA=2.459
NC_035083.1	63146389	.	C	T	.	.	MAF_INRAE=3.797;MAF_USDA=21.765
NC_035083.1	63146421	.	C	A	.	.	MAF_USDA=1.639
NC_035083.1	63146557	.	C	T	.	.	MAF_INRAE=3.797;MAF_USDA=11.765
NC_035083.1	63146604	.	A	C	.	.	MAF_INRAE=10.127;MAF_USDA=1.765
NC_035083.1	63146632	.	C	A	.	.	MAF_INRAE=10.759
NC_035083.1	63146757	.	C	T	.	.	MAF_INRAE=32.911;MAF_USDA=27.647
NC_035083.1	63146900	.	G	T	.	.	MAF_USDA=4.918
NC_035083.1	63146969	.	G	A	.	.	MAF_INRAE=10.127;MAF_USDA=11.765
NC_035083.1	63146977	.	T	C	.	.	MAF_USDA=3.279
NC_035083.1	63147066	.	T	A	.	.	MAF_INRAE=25.0
NC_035083.1	63147131	.	G	T	.	.	MAF_INRAE=11.392;MAF_USDA=8.235
NC_035083.1	63147227	.	A	G	.	.	MAF_INRAE=22.785;MAF_USDA=28.235
NC_035083.1	63147281	.	A	G	.	.	MAF_USDA=44.643
NC_035083.1	63147288	.	A	G	.	.	MAF_USDA=4.167
NC_035083.1	63147311	.	C	A	.	.	MAF_USDA=4.918
NC_035083.1	63147322	.	G	T	.	.	MAF_USDA=5.882
NC_035083.1	63147679	.	A	T	.	.	MAF_USDA=26.471
NC_035083.1	63147841	.	C	A	.	.	MAF_USDA=8.333
NC_035083.1	63147925	.	G	A	.	.	MAF_USDA=5.0
NC_035083.1	63147987	.	T	C	.	.	MAF_INRAE=23.418;MAF_USDA=26.471
NC_035083.1	63148080	.	C	G	.	.	MAF_INRAE=10.127;MAF_USDA=4.167
NC_035083.1	63148121	.	T	C	.	.	MAF_INRAE=10.526;MAF_USDA=16.471
NC_035083.1	63148150	.	A	G	.	.	MAF_INRAE=10.526;MAF_USDA=16.667
NC_035083.1	63148197	.	A	C	.	.	MAF_USDA=10.119
NC_035083.1	63148217	.	C	A	.	.	MAF_INRAE=22.152;MAF_USDA=25.882
NC_035083.1	63148369	.	G	A	.	.	MAF_USDA=1.639
NC_035083.1	63148458	.	C	A	.	.	MAF_INRAE=22.785;MAF_USDA=24.118
NC_035083.1	63148485	.	A	C	.	.	MAF_USDA=10.0
NC_035083.1	63148513	.	G	T	.	.	MAF_USDA=5.294
NC_035083.1	63148535	.	A	G	.	.	MAF_INRAE=22.785;MAF_USDA=26.471
NC_035083.1	63148731	.	T	A	.	.	MAF_INRAE=6.667;MAF_USDA=4.918
NC_035083.1	63153162	.	G	T	.	.	MAF_USDA=8.824
NC_035083.1	63153217	.	C	T	.	.	MAF_USDA=4.098
NC_035083.1	63153321	.	T	A	.	.	MAF_INRAE=21.667;MAF_USDA=25.0
NC_035083.1	63153365	.	T	G	.	.	MAF_INRAE=22.785;MAF_USDA=25.41
NC_035083.1	63153453	.	G	T	.	.	MAF_INRAE=32.911;MAF_USDA=26.471
NC_035083.1	63153470	.	G	T	.	.	MAF_USDA=8.333
NC_035083.1	63153480	.	T	G	.	.	MAF_USDA=2.459
NC_035083.1	63153591	.	C	A	.	.	MAF_INRAE=3.165;MAF_USDA=1.639
NC_035083.1	63153729	.	C	T	.	.	MAF_USDA=10.588
NC_035083.1	63153955	.	G	A	.	.	MAF_INRAE=9.167;MAF_USDA=1.765
NC_035083.1	63155376	.	A	C	.	.	MAF_USDA=6.557
NC_035083.1	63155398	.	A	C	.	.	MAF_USDA=2.459
NC_035083.1	63155401	.	A	G	.	.	MAF_USDA=2.459
NC_035083.1	63155417	.	A	T	.	.	MAF_USDA=1.639
NC_035083.1	63155421	.	G	T	.	.	MAF_USDA=3.279
NC_035083.1	63155512	.	G	A	.	.	MAF_INRAE=10.526;MAF_USDA=4.118
NC_035083.1	63155529	.	A	T	.	.	MAF_INRAE=10.526;MAF_USDA=15.882
NC_035083.1	63155881	.	A	T	.	.	MAF_INRAE=15.789
NC_035083.1	63155951	.	C	T	.	.	MAF_USDA=2.941
NC_035083.1	63156311	.	T	A	.	.	MAF_INRAE=10.526;MAF_USDA=15.882
NC_035083.1	63156462	.	G	A	.	.	MAF_USDA=7.059
NC_035083.1	63156519	.	C	T	.	.	MAF_USDA=1.639
NC_035083.1	63156919	.	G	A	.	.	MAF_INRAE=25.316;MAF_USDA=48.824
NC_035083.1	63156955	.	C	A	.	.	MAF_USDA=4.098
NC_035083.1	63156982	.	G	A	.	.	MAF_USDA=8.197
NC_035083.1	63156984	.	A	G	.	.	MAF_INRAE=22.785;MAF_USDA=37.059
NC_035083.1	63157006	.	G	T	.	.	MAF_USDA=3.279
NC_035083.1	63157080	.	A	T	.	.	MAF_USDA=14.583
NC_035083.1	63157224	.	C	A	.	.	MAF_INRAE=25.316;MAF_USDA=49.412
NC_035083.1	63157483	.	G	C	.	.	MAF_INRAE=10.526;MAF_USDA=25.294
NC_035083.1	63158140	.	A	G	.	.	MAF_INRAE=26.316;MAF_USDA=13.095
NC_035083.1	63158251	.	C	T	.	.	MAF_USDA=1.667
NC_035083.1	63158286	.	C	T	.	.	MAF_INRAE=10.526;MAF_USDA=2.083
NC_035083.1	63158353	.	G	A	.	.	MAF_USDA=4.098
NC_035083.1	63158491	.	C	T	.	.	MAF_INRAE=7.595;MAF_USDA=24.118
NC_035083.1	63159078	.	G	C	.	.	MAF_USDA=3.279
NC_035083.1	63159081	.	C	T	.	.	MAF_USDA=3.279
NC_035083.1	63159141	.	G	A	.	.	MAF_INRAE=7.595;MAF_USDA=24.118
NC_035083.1	63159172	.	C	A	.	.	MAF_INRAE=10.526;MAF_USDA=13.529
NC_035083.1	63159189	.	G	T	.	.	MAF_INRAE=36.076;MAF_USDA=27.059
NC_035083.1	63159304	.	G	T	.	.	MAF_INRAE=10.526;MAF_USDA=13.529
NC_035083.1	63159398	.	G	T	.	.	MAF_INRAE=25.949;MAF_USDA=25.882
NC_035083.1	63159437	.	T	C	.	.	MAF_USDA=3.279
NC_035083.1	63159438	.	C	T	.	.	MAF_USDA=3.279
NC_035083.1	63159579	.	G	C	.	.	MAF_INRAE=10.526;MAF_USDA=13.529
NC_035083.1	63159675	.	G	T	.	.	MAF_USDA=1.639
NC_035083.1	63159703	.	T	G	.	.	MAF_INRAE=14.557;MAF_USDA=8.333
NC_035083.1	63159729	.	G	T	.	.	MAF_USDA=6.557
NC_035083.1	63159854	.	A	G	.	.	MAF_INRAE=7.595;MAF_USDA=14.706
NC_035083.1	63159911	.	T	C	.	.	MAF_INRAE=7.595;MAF_USDA=26.471
NC_035083.1	63160003	.	G	A	.	.	MAF_USDA=4.098
NC_035083.1	63160080	.	A	G	.	.	MAF_INRAE=7.595;MAF_USDA=21.176
NC_035083.1	63160093	.	A	G	.	.	MAF_INRAE=7.595;MAF_USDA=21.176
NC_035083.1	63160416	.	C	G	.	.	MAF_INRAE=10.526;MAF_USDA=6.557
NC_035083.1	63160432	.	G	A	.	.	MAF_USDA=4.098
NC_035083.1	63160724	.	G	A	.	.	MAF_INRAE=11.392;MAF_USDA=2.459
NC_035083.1	63160740	.	T	G	.	.	MAF_INRAE=3.797;MAF_USDA=5.294
NC_035083.1	63160934	.	G	A	.	.	MAF_INRAE=11.392;MAF_USDA=7.059
NC_035083.1	63161020	.	G	T	.	.	MAF_USDA=1.639
NC_035083.1	63161081	.	G	A	.	.	MAF_USDA=18.75
NC_035083.1	63161150	.	T	G	.	.	MAF_INRAE=3.797;MAF_USDA=5.294
NC_035083.1	63161168	.	C	G	.	.	MAF_USDA=3.279
NC_035083.1	63161247	.	C	T	.	.	MAF_INRAE=3.797;MAF_USDA=5.294
NC_035083.1	63161561	.	T	C	.	.	MAF_USDA=2.459
NC_035083.1	63161562	.	G	T	.	.	MAF_USDA=2.459
NC_035083.1	63161565	.	G	A	.	.	MAF_USDA=10.656
NC_035083.1	63161569	.	A	G	.	.	MAF_USDA=4.918
NC_035083.1	63161584	.	A	C	.	.	MAF_USDA=4.918
NC_035083.1	63161585	.	T	C	.	.	MAF_USDA=1.639
NC_035083.1	63161589	.	A	G	.	.	MAF_USDA=18.033
NC_035083.1	63161608	.	C	A	.	.	MAF_USDA=18.852
NC_035083.1	63161774	.	T	G	.	.	MAF_INRAE=1.667
NC_035083.1	63161775	.	A	G	.	.	MAF_INRAE=1.667
NC_035083.1	63161809	.	A	C	.	.	MAF_USDA=25.0
NC_035083.1	63161814	.	G	A	.	.	MAF_USDA=5.738
NC_035083.1	63161834	.	TGAG	TGAT	.	.	MAF_USDA=18.75
NC_035083.1	63161845	.	TACTCA	TACTCT	.	.	MAF_USDA=27.083
NC_035083.1	63161883	.	C	T	.	.	MAF_INRAE=1.667
NC_035083.1	63162747	.	C	G	.	.	MAF_USDA=9.016
NC_035083.1	63162763	.	G	T	.	.	MAF_USDA=12.295
NC_035083.1	63162764	.	G	A	.	.	MAF_USDA=10.656
NC_035083.1	63162902	.	T	C	.	.	MAF_INRAE=26.316;MAF_USDA=24.118
NC_035083.1	63162954	.	A	T	.	.	MAF_INRAE=2.632
NC_035083.1	63162991	.	A	C	.	.	MAF_USDA=18.75
NC_035083.1	63163010	.	A	C	.	.	MAF_USDA=12.5
NC_035083.1	63163015	.	A	C	.	.	MAF_USDA=7.059
NC_035083.1	63163057	.	T	C	.	.	MAF_INRAE=10.833
NC_035083.1	63163058	.	G	T	.	.	MAF_INRAE=10.833
NC_035083.1	63163064	.	G	T	.	.	MAF_INRAE=8.333
NC_035083.1	63163072	.	A	C	.	.	MAF_INRAE=5.0
NC_035083.1	63163412	.	G	T	.	.	MAF_USDA=1.639
NC_035083.1	63163690	.	C	T	.	.	MAF_INRAE=10.759;MAF_USDA=1.667
NC_035083.1	63163707	.	T	C	.	.	MAF_INRAE=3.797;MAF_USDA=5.357
NC_035083.1	63163759	.	A	C	.	.	MAF_USDA=3.333
NC_035083.1	63163814	.	A	C	.	.	MAF_USDA=6.548
NC_035083.1	63163827	.	A	C	.	.	MAF_USDA=2.5
NC_035083.1	63163858	.	G	A	.	.	MAF_USDA=2.5
NC_035083.1	63163898	.	C	A	.	.	MAF_INRAE=26.316
NC_035083.1	63163917	.	T	G	.	.	MAF_INRAE=4.167
NC_035083.1	63163934	.	G	C	.	.	MAF_INRAE=4.167
NC_035083.1	63163935	.	T	C	.	.	MAF_INRAE=4.167
NC_035083.1	63164637	.	A	T	.	.	MAF_USDA=4.167
NC_035083.1	63164647	.	AAGATATCTAGGTATATTTCTGTGGGA	GAGATATCTAGGTATATTTCTGTGGGA,AAGATATCTAGGTATATTTCTGTGGGC	.	.	MAF_INRAE=6.667;MAF_USDA=14.583
NC_035083.1	63164673	.	A	C	.	.	MAF_USDA=5.738
NC_035083.1	63164741	.	C	T	.	.	MAF_USDA=2.941
NC_035083.1	63164746	.	A	G	.	.	MAF_INRAE=11.392;MAF_USDA=7.647
NC_035083.1	63164764	.	A	C	.	.	MAF_INRAE=11.667;MAF_USDA=1.765
NC_035083.1	63164774	.	T	A	.	.	MAF_USDA=14.583
NC_035083.1	63164775	.	G	T	.	.	MAF_USDA=14.583
NC_035083.1	63164822	.	T	A	.	.	MAF_USDA=3.279
NC_035083.1	63164823	.	C	A	.	.	MAF_INRAE=36.076;MAF_USDA=27.059
NC_035083.1	63164931	.	A	C	.	.	MAF_INRAE=28.481;MAF_USDA=49.412
NC_035083.1	63165029	.	C	T	.	.	MAF_USDA=6.471
NC_035083.1	63165138	.	T	A	.	.	MAF_INRAE=10.526;MAF_USDA=14.118
NC_035083.1	63165139	.	A	T	.	.	MAF_INRAE=11.392;MAF_USDA=8.824
NC_035083.1	63165204	.	C	T	.	.	MAF_INRAE=4.43;MAF_USDA=4.098
NC_035083.1	63165428	.	C	T	.	.	MAF_USDA=6.471
NC_035083.1	63165523	.	C	T	.	.	MAF_USDA=2.941
NC_035083.1	63165580	.	G	A	.	.	MAF_INRAE=15.823;MAF_USDA=22.131
NC_035083.1	63165864	.	A	C	.	.	MAF_INRAE=7.595;MAF_USDA=20.588
NC_035083.1	63165999	.	C	A	.	.	MAF_USDA=2.459
NC_035083.1	63166001	.	C	T	.	.	MAF_USDA=2.459
NC_035083.1	63166134	.	T	C	.	.	MAF_USDA=5.294
NC_035083.1	63166182	.	A	G	.	.	MAF_USDA=9.016
NC_035083.1	63166199	.	T	A	.	.	MAF_INRAE=14.557;MAF_USDA=13.934
NC_035083.1	63166513	.	C	T	.	.	MAF_INRAE=5.263;MAF_USDA=3.279
NC_035083.1	63166534	.	C	T	.	.	MAF_USDA=5.882
NC_035083.1	63166602	.	T	A	.	.	MAF_INRAE=5.0
NC_035083.1	63166729	.	A	G	.	.	MAF_USDA=6.471
NC_035083.1	63167068	.	C	G	.	.	MAF_USDA=4.118
NC_035083.1	63167111	.	A	G	.	.	MAF_USDA=3.279
NC_035083.1	63167163	.	A	G	.	.	MAF_INRAE=38.333;MAF_USDA=10.0
NC_035083.1	63167336	.	C	A	.	.	MAF_INRAE=37.5;MAF_USDA=11.176
NC_035083.1	63167404	.	C	T	.	.	MAF_USDA=4.118
NC_035083.1	63167489	.	A	T	.	.	MAF_INRAE=1.667
NC_035083.1	63167503	.	T	A	.	.	MAF_INRAE=7.595;MAF_USDA=14.706
NC_035083.1	63167546	.	T	G	.	.	MAF_INRAE=3.165;MAF_USDA=1.639
NC_035083.1	63167580	.	C	T	.	.	MAF_USDA=1.639
NC_035083.1	63167716	.	A	C	.	.	MAF_USDA=4.098
NC_035083.1	63167777	.	C	A	.	.	MAF_INRAE=15.789
NC_035083.1	63167936	.	G	T	.	.	MAF_USDA=2.459
NC_035083.1	63168144	.	C	T	.	.	MAF_USDA=7.059
NC_035083.1	63168184	.	T	G	.	.	MAF_INRAE=3.797;MAF_USDA=5.294
NC_035083.1	63168272	.	T	A	.	.	MAF_USDA=7.059
NC_035083.1	63168290	.	C	T	.	.	MAF_USDA=1.639
NC_035083.1	63168318	.	A	C	.	.	MAF_USDA=1.639
NC_035083.1	63168320	.	G	T	.	.	MAF_USDA=4.918
NC_035083.1	63168324	.	C	T	.	.	MAF_INRAE=18.354;MAF_USDA=25.882
NC_035083.1	63168329	.	T	C	.	.	MAF_INRAE=4.43;MAF_USDA=18.235
NC_035083.1	63168333	.	T	A	.	.	MAF_INRAE=24.167;MAF_USDA=28.235
NC_035083.1	63168427	.	G	A	.	.	MAF_USDA=3.279
NC_035083.1	63168429	.	C	A	.	.	MAF_USDA=3.279
NC_035083.1	63168714	.	C	T	.	.	MAF_USDA=6.471
NC_035083.1	63168759	.	T	A	.	.	MAF_USDA=1.639
NC_035083.1	63168907	.	G	A	.	.	MAF_USDA=4.098
NC_035083.1	63169087	.	G	A	.	.	MAF_USDA=3.279
NC_035083.1	63169310	.	C	G	.	.	MAF_USDA=5.882
NC_035083.1	63169420	.	C	A	.	.	MAF_INRAE=25.949;MAF_USDA=28.235
NC_035083.1	63169424	.	T	G	.	.	MAF_INRAE=1.667;MAF_USDA=1.765
NC_035083.1	63169426	.	A	G	.	.	MAF_USDA=8.197
NC_035083.1	63169527	.	A	T	.	.	MAF_USDA=8.197
NC_035083.1	63169620	.	A	C	.	.	MAF_INRAE=10.759
NC_035083.1	63169727	.	C	T	.	.	MAF_INRAE=18.354;MAF_USDA=28.689
NC_035083.1	63169769	.	C	T	.	.	MAF_USDA=3.279
NC_035083.1	63169850	.	G	T	.	.	MAF_USDA=1.639
NC_035083.1	63169861	.	T	C	.	.	MAF_USDA=1.639
NC_035083.1	63169932	.	T	A	.	.	MAF_INRAE=38.333;MAF_USDA=13.095
NC_035083.1	63169933	.	A	T	.	.	MAF_INRAE=18.354;MAF_USDA=26.19
NC_035083.1	63169939	.	T	A	.	.	MAF_INRAE=25.949;MAF_USDA=29.167
NC_035083.1	63170046	.	A	G	.	.	MAF_INRAE=7.595
NC_035083.1	63170128	.	A	C	.	.	MAF_INRAE=3.797;MAF_USDA=5.294
NC_035083.1	63170180	.	C	A	.	.	MAF_USDA=8.197
NC_035083.1	63170181	.	A	G	.	.	MAF_USDA=4.098
NC_035083.1	63170269	.	G	C	.	.	MAF_INRAE=26.316;MAF_USDA=14.118
NC_035083.1	63170277	.	T	G	.	.	MAF_USDA=20.588
NC_035083.1	63170278	.	A	T	.	.	MAF_USDA=21.176
NC_035083.1	63170347	.	G	A	.	.	MAF_INRAE=37.5;MAF_USDA=11.176
NC_035083.1	63170365	.	T	C	.	.	MAF_USDA=2.459
NC_035083.1	63170567	.	G	A	.	.	MAF_USDA=10.0
NC_035083.1	63170583	.	G	A	.	.	MAF_USDA=3.39
NC_035083.1	63170606	.	A	T	.	.	MAF_INRAE=1.667;MAF_USDA=25.0
NC_035083.1	63170832	.	G	C	.	.	MAF_USDA=8.197
NC_035083.1	63170894	.	G	A	.	.	MAF_INRAE=5.063;MAF_USDA=20.0
NC_035083.1	63170936	.	C	T	.	.	MAF_USDA=2.459
NC_035083.1	63171003	.	A	C	.	.	MAF_INRAE=18.354;MAF_USDA=50.0
NC_035083.1	63171050	.	A	C	.	.	MAF_USDA=9.016
NC_035083.1	63171065	.	A	G	.	.	MAF_INRAE=12.658;MAF_USDA=25.882
NC_035083.1	63171118	.	A	G	.	.	MAF_USDA=1.639
NC_035083.1	63171130	.	A	T	.	.	MAF_INRAE=36.667;MAF_USDA=20.588
NC_035083.1	63171207	.	G	T	.	.	MAF_USDA=2.941
NC_035083.1	63171258	.	C	G	.	.	MAF_INRAE=15.789;MAF_USDA=28.824
NC_035083.1	63171343	.	G	T	.	.	MAF_INRAE=8.228;MAF_USDA=5.738
NC_035083.1	63171344	.	G	T	.	.	MAF_INRAE=7.5;MAF_USDA=5.738
NC_035083.1	63171356	.	G	A	.	.	MAF_INRAE=11.392;MAF_USDA=6.471
NC_035083.1	63171431	.	G	A	.	.	MAF_INRAE=3.165;MAF_USDA=1.639
NC_035083.1	63171507	.	A	C	.	.	MAF_INRAE=5.063;MAF_USDA=4.098
NC_035083.1	63171586	.	A	G	.	.	MAF_USDA=11.176
NC_035083.1	63171615	.	C	A	.	.	MAF_INRAE=15.789;MAF_USDA=23.529
NC_035083.1	63171645	.	T	C	.	.	MAF_INRAE=15.789;MAF_USDA=33.529
NC_035083.1	63171660	.	T	G	.	.	MAF_USDA=1.639
NC_035083.1	63171689	.	G	A	.	.	MAF_USDA=8.824
NC_035083.1	63171737	.	C	T	.	.	MAF_INRAE=1.667
NC_035083.1	63171839	.	T	C	.	.	MAF_USDA=4.098
NC_035083.1	63171868	.	A	G	.	.	MAF_USDA=5.952
NC_035083.1	63171983	.	C	T	.	.	MAF_USDA=3.279
NC_035083.1	63172021	.	A	G	.	.	MAF_USDA=2.941
NC_035083.1	63172155	.	C	T	.	.	MAF_INRAE=12.025;MAF_USDA=50.0
NC_035083.1	63172203	.	T	G	.	.	MAF_USDA=10.0
NC_035083.1	63172231	.	C	T	.	.	MAF_USDA=4.918
NC_035083.1	63172256	.	C	T	.	.	MAF_USDA=1.639
NC_035083.1	63172396	.	C	A	.	.	MAF_INRAE=10.526;MAF_USDA=5.422
NC_035083.1	63172501	.	T	A	.	.	MAF_USDA=2.083
NC_035083.1	63172520	.	G	T	.	.	MAF_INRAE=1.667;MAF_USDA=17.647
NC_035083.1	63172537	.	G	T	.	.	MAF_USDA=9.836
NC_035083.1	63172538	.	G	A	.	.	MAF_USDA=1.639
NC_035083.1	63172607	.	G	A	.	.	MAF_USDA=8.197
NC_035083.1	63172620	.	C	T	.	.	MAF_USDA=8.235
NC_035083.1	63172717	.	C	T	.	.	MAF_INRAE=28.481;MAF_USDA=45.294
NC_035083.1	63172722	.	A	C	.	.	MAF_INRAE=15.789;MAF_USDA=13.934
NC_035083.1	63172947	.	G	A	.	.	MAF_USDA=4.706
NC_035083.1	63173080	.	C	T	.	.	MAF_USDA=1.639
NC_035083.1	63173081	.	A	C	.	.	MAF_USDA=4.098
NC_035083.1	63173159	.	C	G	.	.	MAF_USDA=1.639
NC_035083.1	63173177	.	C	A	.	.	MAF_USDA=1.639
NC_035083.1	63173200	.	T	A	.	.	MAF_USDA=11.765
NC_035083.1	63173207	.	C	A	.	.	MAF_INRAE=24.051;MAF_USDA=48.235
NC_035083.1	63173230	.	T	C	.	.	MAF_USDA=7.377
NC_035083.1	63173232	.	A	C	.	.	MAF_USDA=6.25
NC_035083.1	63173248	.	G	A	.	.	MAF_USDA=14.583
NC_035083.1	63173264	.	G	A	.	.	MAF_USDA=1.639
NC_035083.1	63173341	.	A	C	.	.	MAF_USDA=11.765
NC_035083.1	63173446	.	T	C	.	.	MAF_USDA=9.016
NC_035083.1	63173552	.	A	T	.	.	MAF_USDA=10.0
NC_035083.1	63173588	.	G	A	.	.	MAF_USDA=10.588
NC_035083.1	63173732	.	T	A	.	.	MAF_USDA=2.459
NC_035083.1	63173797	.	G	A	.	.	MAF_USDA=7.377
NC_035083.1	63173946	.	A	G	.	.	MAF_USDA=27.083
NC_035083.1	63173963	.	G	A	.	.	MAF_USDA=13.043
NC_035083.1	63174004	.	T	G	.	.	MAF_USDA=13.69
NC_035083.1	63174006	.	G	T	.	.	MAF_USDA=13.69
NC_035083.1	63174009	.	C	A	.	.	MAF_USDA=3.279
NC_035083.1	63174030	.	C	A	.	.	MAF_USDA=7.377
NC_035083.1	63174034	.	T	C	.	.	MAF_USDA=3.279
NC_035083.1	63174070	.	A	G	.	.	MAF_USDA=4.918
NC_035083.1	63174147	.	A	G	.	.	MAF_USDA=2.459
NC_035083.1	63174204	.	T	G	.	.	MAF_INRAE=9.494;MAF_USDA=20.588
NC_035083.1	63174205	.	T	G	.	.	MAF_INRAE=12.658;MAF_USDA=7.059
NC_035083.1	63174209	.	C	T	.	.	MAF_USDA=4.918
NC_035083.1	63174246	.	C	T	.	.	MAF_INRAE=24.051;MAF_USDA=47.917
NC_035083.1	63174299	.	T	A	.	.	MAF_USDA=6.471
NC_035083.1	63174350	.	T	A	.	.	MAF_USDA=8.235
NC_035083.1	63174426	.	G	T	.	.	MAF_USDA=4.098
NC_035083.1	63174427	.	A	C	.	.	MAF_USDA=1.639
NC_035083.1	63174437	.	G	A	.	.	MAF_INRAE=36.667;MAF_USDA=11.765
NC_035083.1	63174450	.	C	T	.	.	MAF_USDA=11.765
NC_035083.1	63174464	.	G	T	.	.	MAF_INRAE=11.392;MAF_USDA=8.824
NC_035083.1	63174465	.	A	G	.	.	MAF_INRAE=40.506;MAF_USDA=30.588
NC_035083.1	63174472	.	C	T	.	.	MAF_INRAE=40.506;MAF_USDA=29.412
NC_035083.1	63174487	.	A	G	.	.	MAF_USDA=16.667
NC_035083.1	63174554	.	C	T	.	.	MAF_USDA=16.667
NC_035083.1	63174560	.	T	C	.	.	MAF_INRAE=49.367;MAF_USDA=37.5
NC_035083.1	63174696	.	G	A	.	.	MAF_USDA=3.279
NC_035083.1	63174725	.	G	A	.	.	MAF_USDA=4.098
NC_035083.1	63174824	.	T	G	.	.	MAF_INRAE=15.789
NC_035083.1	63174877	.	C	A	.	.	MAF_INRAE=10.526;MAF_USDA=35.417
NC_035083.1	63175117	.	C	T	.	.	MAF_USDA=1.667
NC_035083.1	63175150	.	T	A	.	.	MAF_USDA=12.353
NC_035083.1	63175187	.	G	A	.	.	MAF_INRAE=37.5;MAF_USDA=25.294
NC_035083.1	63175369	.	A	C	.	.	MAF_USDA=18.75
NC_035083.1	63175471	.	G	C	.	.	MAF_USDA=12.353
NC_035083.1	63175541	.	G	A	.	.	MAF_INRAE=1.667
NC_035083.1	63175614	.	G	C	.	.	MAF_INRAE=1.667
NC_035083.1	63175915	.	G	A	.	.	MAF_USDA=3.279
NC_035083.1	63175984	.	C	T	.	.	MAF_USDA=11.765
NC_035083.1	63176148	.	C	A	.	.	MAF_INRAE=7.595;MAF_USDA=5.882
NC_035083.1	63176206	.	C	G	.	.	MAF_USDA=11.765
NC_035083.1	63176235	.	C	T	.	.	MAF_USDA=8.197
NC_035083.1	63176253	.	C	T	.	.	MAF_USDA=8.235
NC_035083.1	63176268	.	G	A	.	.	MAF_USDA=11.765
NC_035083.1	63176325	.	T	C	.	.	MAF_USDA=3.279
NC_035083.1	63176381	.	T	G	.	.	MAF_USDA=8.197
NC_035083.1	63176387	.	C	T	.	.	MAF_USDA=4.098
NC_035083.1	63176514	.	G	A	.	.	MAF_USDA=2.459
NC_035083.1	63176553	.	T	A	.	.	MAF_INRAE=10.526;MAF_USDA=13.529
NC_035083.1	63176560	.	G	A	.	.	MAF_USDA=4.098
NC_035083.1	63176561	.	C	T	.	.	MAF_USDA=4.098
NC_035083.1	63176633	.	G	A	.	.	MAF_INRAE=18.987;MAF_USDA=42.353
NC_035083.1	63176638	.	A	C	.	.	MAF_USDA=4.918
NC_035083.1	63176643	.	G	A	.	.	MAF_USDA=4.918
NC_035083.1	63176644	.	C	T	.	.	MAF_USDA=4.918
NC_035083.1	63176735	.	G	A	.	.	MAF_USDA=2.459
NC_035083.1	63176802	.	C	T	.	.	MAF_USDA=2.459
NC_035083.1	63176808	.	C	T	.	.	MAF_USDA=2.459
NC_035083.1	63176864	.	C	A	.	.	MAF_USDA=2.459
NC_035083.1	63177005	.	C	T	.	.	MAF_INRAE=1.667;MAF_USDA=1.765
NC_035083.1	63177098	.	G	A	.	.	MAF_USDA=4.098
NC_035083.1	63177148	.	C	T	.	.	MAF_USDA=8.333
NC_035083.1	63177172	.	G	T	.	.	MAF_INRAE=31.646;MAF_USDA=32.941
NC_035083.1	63177199	.	A	C	.	.	MAF_USDA=8.333
NC_035083.1	63177263	.	C	T	.	.	MAF_INRAE=12.025;MAF_USDA=6.557
NC_035083.1	63177278	.	T	C	.	.	MAF_INRAE=12.025;MAF_USDA=6.557
NC_035083.1	63177369	.	T	G	.	.	MAF_USDA=8.824
NC_035083.1	63177400	.	C	T	.	.	MAF_USDA=7.059
NC_035083.1	63177423	.	G	A	.	.	MAF_INRAE=3.797;MAF_USDA=5.294
NC_035083.1	63177476	.	C	A	.	.	MAF_INRAE=10.526;MAF_USDA=22.941
NC_035083.1	63177802	.	C	A	.	.	MAF_INRAE=1.667
NC_035083.1	63177858	.	A	T	.	.	MAF_USDA=2.459
NC_035083.1	63177894	.	T	G	.	.	MAF_INRAE=35.833;MAF_USDA=22.941
NC_035083.1	63177897	.	C	A	.	.	MAF_USDA=8.333
NC_035083.1	63177899	.	T	C	.	.	MAF_USDA=2.459
NC_035083.1	63177924	.	C	T	.	.	MAF_INRAE=8.228;MAF_USDA=15.294
NC_035083.1	63178055	.	G	A	.	.	MAF_USDA=2.459
NC_035083.1	63178082	.	C	T	.	.	MAF_USDA=6.471
NC_035083.1	63178109	.	C	T	.	.	MAF_INRAE=15.789
NC_035083.1	63178156	.	A	G	.	.	MAF_USDA=1.639
NC_035083.1	63178259	.	A	T	.	.	MAF_USDA=11.176
NC_035083.1	63178399	.	A	G	.	.	MAF_INRAE=37.5;MAF_USDA=11.176
NC_035083.1	63178456	.	C	T	.	.	MAF_INRAE=37.5;MAF_USDA=11.176
NC_035083.1	63178466	.	C	T	.	.	MAF_USDA=1.639
NC_035083.1	63178496	.	A	T	.	.	MAF_INRAE=49.367;MAF_USDA=34.118
NC_035083.1	63178520	.	C	G	.	.	MAF_USDA=11.176
NC_035083.1	63178585	.	G	A	.	.	MAF_INRAE=3.797;MAF_USDA=5.294
NC_035083.1	63178736	.	T	A	.	.	MAF_INRAE=11.392;MAF_USDA=7.059
NC_035083.1	63178737	.	A	T	.	.	MAF_INRAE=10.526;MAF_USDA=22.353
NC_035083.1	63178814	.	C	T	.	.	MAF_INRAE=3.165;MAF_USDA=1.639
NC_035083.1	63178854	.	G	T	.	.	MAF_INRAE=50.0;MAF_USDA=34.118
NC_035083.1	63179008	.	T	C	.	.	MAF_INRAE=1.667;MAF_USDA=4.918
NC_035083.1	63179064	.	G	C	.	.	MAF_INRAE=1.667
NC_035083.1	63179079	.	C	T	.	.	MAF_USDA=2.5
NC_035083.1	63179123	.	A	G	.	.	MAF_INRAE=10.833;MAF_USDA=4.167
NC_035083.1	63179368	.	T	C	.	.	MAF_USDA=2.5
NC_035083.1	63179416	.	A	T	.	.	MAF_USDA=45.833
NC_035083.1	63179417	.	G	T	.	.	MAF_USDA=45.833
NC_035083.1	63180303	.	C	A	.	.	MAF_USDA=8.333
NC_035083.1	63180428	.	C	T	.	.	MAF_USDA=14.583
NC_035083.1	63180429	.	T	C	.	.	MAF_USDA=4.167
NC_035083.1	63180485	.	T	A	.	.	MAF_USDA=4.098
NC_035083.1	63180489	.	C	T	.	.	MAF_USDA=11.176
NC_035083.1	63180490	.	G	A	.	.	MAF_USDA=39.583
NC_035083.1	63180492	.	C	A	.	.	MAF_USDA=7.059
NC_035083.1	63180502	.	A	C	.	.	MAF_USDA=5.294
NC_035083.1	63180604	.	T	A	.	.	MAF_INRAE=12.5;MAF_USDA=4.762
NC_035083.1	63180820	.	C	A	.	.	MAF_USDA=2.459
NC_035083.1	63180886	.	C	T	.	.	MAF_INRAE=20.253;MAF_USDA=15.294
NC_035083.1	63181025	.	G	C	.	.	MAF_USDA=11.176
NC_035083.1	63181048	.	A	T	.	.	MAF_INRAE=8.228;MAF_USDA=15.294
NC_035083.1	63181181	.	C	T	.	.	MAF_INRAE=12.025;MAF_USDA=5.738
NC_035083.1	63181217	.	G	T	.	.	MAF_USDA=3.279
NC_035083.1	63181218	.	T	A	.	.	MAF_INRAE=1.667
NC_035083.1	63181261	.	A	T	.	.	MAF_USDA=6.471
NC_035083.1	63181276	.	A	G	.	.	MAF_INRAE=1.667
NC_035083.1	63181333	.	A	G	.	.	MAF_INRAE=24.051;MAF_USDA=40.588
NC_035083.1	63181478	.	A	G	.	.	MAF_USDA=2.459
NC_035083.1	63181582	.	G	A	.	.	MAF_USDA=2.083
NC_035083.1	63181726	.	G	A	.	.	MAF_USDA=8.235
NC_035083.1	63181746	.	A	T	.	.	MAF_INRAE=8.228;MAF_USDA=5.738
NC_035083.1	63181837	.	C	T	.	.	MAF_INRAE=10.759;MAF_USDA=8.824
NC_035083.1	63181889	.	G	A	.	.	MAF_INRAE=3.165;MAF_USDA=1.639
NC_035083.1	63181895	.	C	T	.	.	MAF_INRAE=7.595;MAF_USDA=14.118
NC_035083.1	63181897	.	C	T	.	.	MAF_INRAE=10.759;MAF_USDA=11.765
NC_035083.1	63182089	.	C	G	.	.	MAF_USDA=4.918
NC_035083.1	63182146	.	T	C	.	.	MAF_USDA=4.918
NC_035083.1	63182315	.	G	A	.	.	MAF_USDA=5.738
NC_035083.1	63182330	.	G	T	.	.	MAF_INRAE=15.823;MAF_USDA=18.452
NC_035083.1	63182360	.	T	C	.	.	MAF_INRAE=7.595;MAF_USDA=8.824
NC_035083.1	63182519	.	C	G	.	.	MAF_INRAE=10.759;MAF_USDA=1.639
NC_035083.1	63182653	.	C	A	.	.	MAF_INRAE=41.139;MAF_USDA=30.588
NC_035083.1	63182826	.	G	A	.	.	MAF_USDA=7.059
NC_035083.1	63182828	.	C	T	.	.	MAF_INRAE=25.949;MAF_USDA=37.647
NC_035083.1	63182845	.	TGTATTCAAAATTG	TGTATTCAAAATTT	.	.	MAF_USDA=25.0
NC_035083.1	63182858	.	G	T	.	.	MAF_USDA=9.167
NC_035083.1	63182864	.	G	C	.	.	MAF_INRAE=10.526;MAF_USDA=4.167
NC_035083.1	63182919	.	G	C	.	.	MAF_USDA=4.098
NC_035083.1	63182936	.	T	G	.	.	MAF_USDA=9.412
NC_035083.1	63183001	.	C	T	.	.	MAF_INRAE=15.19;MAF_USDA=12.941
NC_035083.1	63183068	.	C	T	.	.	MAF_INRAE=15.19;MAF_USDA=14.118
NC_035083.1	63183261	.	C	A	.	.	MAF_USDA=8.197
NC_035083.1	63183292	.	C	T,G	.	.	MAF_INRAE=36.842
NC_035083.1	63183297	.	C	A	.	.	MAF_USDA=18.235
NC_035083.1	63183298	.	T	G	.	.	MAF_USDA=17.647
NC_035083.1	63183434	.	T	C	.	.	MAF_INRAE=15.19;MAF_USDA=4.167
NC_035083.1	63183453	.	T	A	.	.	MAF_INRAE=10.526;MAF_USDA=2.083
NC_035083.1	63183467	.	G	A	.	.	MAF_USDA=14.583
NC_035083.1	63183482	.	T	A	.	.	MAF_USDA=2.941
NC_035083.1	63183490	.	C	T	.	.	MAF_INRAE=8.228;MAF_USDA=15.574
NC_035083.1	63183491	.	G	A	.	.	MAF_USDA=2.941
NC_035083.1	63183499	.	C	A	.	.	MAF_INRAE=17.089;MAF_USDA=27.647
NC_035083.1	63183515	.	C	G	.	.	MAF_USDA=11.176
NC_035083.1	63183550	.	AGTAGG	AGTAGC	.	.	MAF_USDA=26.087
NC_035083.1	63183590	.	T	G	.	.	MAF_INRAE=19.62;MAF_USDA=31.765
NC_035083.1	63183600	.	G	C	.	.	MAF_USDA=4.918
NC_035083.1	63183638	.	T	C	.	.	MAF_USDA=5.882
NC_035083.1	63183645	.	A	T	.	.	MAF_USDA=5.294
NC_035083.1	63183647	.	A	T	.	.	MAF_USDA=5.294
NC_035083.1	63183747	.	G	A	.	.	MAF_USDA=4.098
NC_035083.1	63183764	.	G	T	.	.	MAF_USDA=4.098
NC_035083.1	63183787	.	C	A	.	.	MAF_INRAE=36.667;MAF_USDA=11.765
NC_035083.1	63183938	.	T	A	.	.	MAF_INRAE=15.823;MAF_USDA=20.0
NC_035083.1	63183954	.	G	T	.	.	MAF_USDA=8.235
NC_035083.1	63183956	.	T	C	.	.	MAF_USDA=8.333
NC_035083.1	63184000	.	G	A	.	.	MAF_USDA=4.098
NC_035083.1	63184001	.	G	A	.	.	MAF_INRAE=16.456;MAF_USDA=24.118
NC_035083.1	63184038	.	C	T	.	.	MAF_INRAE=8.228;MAF_USDA=16.393
NC_035083.1	63184057	.	A	G	.	.	MAF_INRAE=19.62;MAF_USDA=36.471
NC_035083.1	63184206	.	G	A	.	.	MAF_USDA=2.459
NC_035083.1	63184248	.	G	A	.	.	MAF_USDA=2.459
NC_035083.1	63184253	.	G	A	.	.	MAF_INRAE=16.456;MAF_USDA=25.294
NC_035083.1	63184299	.	T	A	.	.	MAF_USDA=1.639
NC_035083.1	63184413	.	G	C	.	.	MAF_USDA=4.098
NC_035083.1	63184442	.	C	G	.	.	MAF_USDA=10.0
NC_035083.1	63184449	.	G	C	.	.	MAF_INRAE=37.5;MAF_USDA=14.706
NC_035083.1	63184511	.	A	T	.	.	MAF_INRAE=1.667;MAF_USDA=5.294
NC_035083.1	63184538	.	T	G	.	.	MAF_INRAE=10.0;MAF_USDA=22.941
NC_035083.1	63184677	.	T	G	.	.	MAF_INRAE=9.167;MAF_USDA=18.235
NC_035083.1	63184687	.	T	C	.	.	MAF_INRAE=12.5;MAF_USDA=35.882
NC_035083.1	63184702	.	A	T	.	.	MAF_USDA=1.639
NC_035083.1	63184708	.	T	A	.	.	MAF_INRAE=5.063;MAF_USDA=5.294
NC_035083.1	63184711	.	C	T	.	.	MAF_USDA=8.197
NC_035083.1	63184735	.	T	C	.	.	MAF_USDA=10.656
NC_035083.1	63184742	.	A	T	.	.	MAF_USDA=1.639
NC_035083.1	63184748	.	T	G	.	.	MAF_INRAE=10.526;MAF_USDA=4.167
NC_035083.1	63184764	.	C	A	.	.	MAF_INRAE=12.5;MAF_USDA=14.881
NC_035083.1	63184780	.	G	T	.	.	MAF_INRAE=35.833;MAF_USDA=15.294
NC_035083.1	63184798	.	A	C	.	.	MAF_USDA=4.918
NC_035083.1	63187071	.	A	G	.	.	MAF_USDA=17.47
NC_035083.1	63187131	.	C	T	.	.	MAF_USDA=8.824
NC_035083.1	63187132	.	G	A	.	.	MAF_USDA=34.706
NC_035083.1	63187145	.	A	T	.	.	MAF_USDA=39.583
NC_035083.1	63187230	.	T	C	.	.	MAF_USDA=3.39
NC_035083.1	63187278	.	C	A	.	.	MAF_USDA=5.422
NC_035083.1	63187283	.	C	A	.	.	MAF_USDA=29.167
NC_035083.1	63190190	.	C	A	.	.	MAF_USDA=22.917
NC_035083.1	63190276	.	C	A	.	.	MAF_INRAE=10.759;MAF_USDA=10.656
NC_035083.1	63190299	.	G	A	.	.	MAF_USDA=3.279
NC_035083.1	63190338	.	A	C	.	.	MAF_USDA=2.459
NC_035083.1	63190418	.	G	T	.	.	MAF_USDA=4.918
NC_035083.1	63190702	.	C	T	.	.	MAF_USDA=4.918
NC_035083.1	63190966	.	C	A	.	.	MAF_USDA=4.706
NC_035083.1	63190984	.	T	A	.	.	MAF_USDA=4.918
NC_035083.1	63191055	.	T	C	.	.	MAF_USDA=4.918
NC_035083.1	63191085	.	C	G,T	.	.	MAF_INRAE=5.063;MAF_USDA=10.417
NC_035083.1	63191136	.	C	T	.	.	MAF_USDA=4.918
NC_035083.1	63191276	.	G	A	.	.	MAF_USDA=4.167
NC_035083.1	63191352	.	G	A	.	.	MAF_INRAE=7.5
NC_035083.1	63191354	.	A	C	.	.	MAF_INRAE=7.5
NC_035083.1	63191399	.	T	C	.	.	MAF_INRAE=10.833;MAF_USDA=14.706
NC_035083.1	63191486	.	A	T	.	.	MAF_USDA=8.333
NC_035083.1	63191521	.	C	A	.	.	MAF_USDA=12.5
NC_035083.1	63191602	.	G	A	.	.	MAF_INRAE=10.759;MAF_USDA=6.471
NC_035083.1	63191616	.	C	A	.	.	MAF_USDA=3.529
NC_035083.1	63191662	.	T	G	.	.	MAF_INRAE=10.833;MAF_USDA=21.176
NC_035083.1	63191665	.	T	G	.	.	MAF_INRAE=29.747;MAF_USDA=40.588
NC_035083.1	63191666	.	A	T	.	.	MAF_INRAE=17.5;MAF_USDA=40.588
NC_035083.1	63191669	.	G	A	.	.	MAF_INRAE=17.5;MAF_USDA=40.588
NC_035083.1	63191679	.	A	G	.	.	MAF_INRAE=10.833;MAF_USDA=20.588
NC_035083.1	63191729	.	G	T	.	.	MAF_USDA=6.471
NC_035083.1	63191780	.	A	G	.	.	MAF_INRAE=21.519;MAF_USDA=18.235
NC_035083.1	63191788	.	C	A	.	.	MAF_INRAE=11.667;MAF_USDA=14.706
NC_035083.1	63191795	.	T	C	.	.	MAF_USDA=2.459
NC_035083.1	63191872	.	C	A	.	.	MAF_INRAE=10.759
NC_035083.1	63191917	.	T	G	.	.	MAF_INRAE=8.228;MAF_USDA=15.574
NC_035083.1	63191920	.	A	C	.	.	MAF_INRAE=7.5;MAF_USDA=14.706
NC_035083.1	63191954	.	T	C	.	.	MAF_USDA=2.459
NC_035083.1	63192015	.	T	C	.	.	MAF_USDA=4.167
NC_035083.1	63192064	.	G	A	.	.	MAF_USDA=4.098
NC_035083.1	63192083	.	T	C	.	.	MAF_INRAE=15.19;MAF_USDA=6.557
NC_035083.1	63192098	.	C	G	.	.	MAF_INRAE=10.759
NC_035083.1	63192111	.	T	C	.	.	MAF_INRAE=36.667;MAF_USDA=11.176
NC_035083.1	63192133	.	C	G	.	.	MAF_INRAE=25.0;MAF_USDA=28.824
NC_035083.1	63192194	.	G	A	.	.	MAF_USDA=5.882
NC_035083.1	63192293	.	C	G	.	.	MAF_USDA=5.882
NC_035083.1	63192354	.	G	A	.	.	MAF_USDA=5.882
NC_035083.1	63192390	.	T	C	.	.	MAF_INRAE=35.833;MAF_USDA=13.529
NC_035083.1	63192432	.	A	T	.	.	MAF_USDA=5.882
NC_035083.1	63192437	.	C	A	.	.	MAF_USDA=3.279
NC_035083.1	63192460	.	T	A	.	.	MAF_INRAE=36.667;MAF_USDA=13.69
NC_035083.1	63192471	.	G	A	.	.	MAF_INRAE=5.063;MAF_USDA=7.5
NC_035083.1	63192491	.	A	G	.	.	MAF_INRAE=35.833;MAF_USDA=13.69
NC_035083.1	63192508	.	T	G	.	.	MAF_USDA=3.279
NC_035083.1	63192523	.	T	G	.	.	MAF_INRAE=2.532;MAF_USDA=9.412
NC_035083.1	63192533	.	T	G	.	.	MAF_INRAE=29.747;MAF_USDA=39.412
NC_035083.1	63192537	.	A	C	.	.	MAF_INRAE=8.333;MAF_USDA=6.557
NC_035083.1	63192559	.	T	A	.	.	MAF_USDA=2.459
NC_035083.1	63192635	.	A	G	.	.	MAF_INRAE=25.833;MAF_USDA=37.647
NC_035083.1	63192636	.	G	T	.	.	MAF_USDA=4.918
NC_035083.1	63192696	.	A	T	.	.	MAF_USDA=4.167
NC_035083.1	63192914	.	G	A	.	.	MAF_INRAE=11.667;MAF_USDA=14.706
NC_035083.1	63192923	.	C	G	.	.	MAF_INRAE=10.759;MAF_USDA=2.459
NC_035083.1	63193103	.	T	C	.	.	MAF_USDA=2.941
NC_035083.1	63193151	.	C	A	.	.	MAF_USDA=7.377
NC_035083.1	63193216	.	G	T	.	.	MAF_INRAE=11.667;MAF_USDA=14.118
NC_035083.1	63193241	.	A	C	.	.	MAF_INRAE=11.667;MAF_USDA=11.176
NC_035083.1	63193253	.	C	T	.	.	MAF_USDA=11.176
NC_035083.1	63193292	.	A	G	.	.	MAF_USDA=2.941
NC_035083.1	63193387	.	A	C	.	.	MAF_USDA=4.918
NC_035083.1	63193420	.	G	A	.	.	MAF_USDA=1.639
NC_035083.1	63193581	.	C	T	.	.	MAF_USDA=4.918
NC_035083.1	63193583	.	C	T	.	.	MAF_INRAE=29.747;MAF_USDA=41.176
NC_035083.1	63193845	.	G	A	.	.	MAF_INRAE=15.19;MAF_USDA=10.656
NC_035083.1	63193893	.	G	T	.	.	MAF_INRAE=24.051;MAF_USDA=39.583
NC_035083.1	63193946	.	T	G	.	.	MAF_INRAE=2.532;MAF_USDA=7.647
NC_035083.1	63193978	.	C	T	.	.	MAF_INRAE=5.0
NC_035083.1	63193996	.	G	A	.	.	MAF_INRAE=11.667;MAF_USDA=14.118
NC_035083.1	63194067	.	C	A	.	.	MAF_INRAE=2.532;MAF_USDA=12.353
NC_035083.1	63194097	.	C	T	.	.	MAF_USDA=1.639
NC_035083.1	63194107	.	G	A	.	.	MAF_USDA=8.333
NC_035083.1	63194113	.	G	A	.	.	MAF_INRAE=1.667
NC_035083.1	63194171	.	C	G	.	.	MAF_USDA=4.098
NC_035083.1	63194193	.	C	T	.	.	MAF_USDA=4.098
NC_035083.1	63194207	.	C	A	.	.	MAF_INRAE=5.063;MAF_USDA=7.377
NC_035083.1	63194256	.	A	G	.	.	MAF_INRAE=2.532;MAF_USDA=8.333
NC_035083.1	63194341	.	G	A	.	.	MAF_USDA=1.639
NC_035083.1	63194351	.	T	C	.	.	MAF_USDA=37.059
NC_035083.1	63194383	.	G	T	.	.	MAF_USDA=1.639
NC_035083.1	63194427	.	A	T	.	.	MAF_USDA=13.934
NC_035083.1	63194444	.	A	C	.	.	MAF_USDA=2.459
NC_035083.1	63194454	.	C	A	.	.	MAF_INRAE=21.053;MAF_USDA=8.197
NC_035083.1	63194455	.	G	A	.	.	MAF_USDA=8.197
NC_035083.1	63194473	.	A	T	.	.	MAF_USDA=2.459
NC_035083.1	63194523	.	A	C	.	.	MAF_USDA=4.098
NC_035083.1	63194588	.	A	G	.	.	MAF_USDA=1.667
NC_035083.1	63194593	.	A	G	.	.	MAF_USDA=3.614
NC_035083.1	63194624	.	G	T	.	.	MAF_USDA=8.475
NC_035083.1	63194650	.	AA	AC	.	.	MAF_USDA=25.0
NC_035083.1	63194694	.	C	T	.	.	MAF_USDA=2.5
NC_035083.1	63194935	.	A	T	.	.	MAF_INRAE=11.667;MAF_USDA=13.529
NC_035083.1	63194951	.	G	A	.	.	MAF_INRAE=1.667
NC_035083.1	63195029	.	A	T	.	.	MAF_INRAE=13.291;MAF_USDA=14.118
NC_035083.1	63195081	.	C	T	.	.	MAF_USDA=5.882
NC_035083.1	63195162	.	C	T	.	.	MAF_USDA=3.529
NC_035083.1	63195216	.	G	A	.	.	MAF_INRAE=10.759;MAF_USDA=7.059
NC_035083.1	63195307	.	G	T	.	.	MAF_INRAE=6.329;MAF_USDA=7.647
NC_035083.1	63195347	.	C	A	.	.	MAF_USDA=4.167
NC_035083.1	63195390	.	C	T	.	.	MAF_INRAE=36.667;MAF_USDA=8.197
NC_035083.1	63195401	.	A	C	.	.	MAF_USDA=5.882
NC_035083.1	63195518	.	T	G	.	.	MAF_INRAE=2.532;MAF_USDA=8.235
NC_035083.1	63195541	.	A	C	.	.	MAF_USDA=3.529
NC_035083.1	63195562	.	A	T	.	.	MAF_USDA=1.765
NC_035083.1	63195618	.	A	G	.	.	MAF_USDA=1.639
NC_035083.1	63195622	.	G	A	.	.	MAF_INRAE=10.526;MAF_USDA=2.941
NC_035083.1	63195682	.	A	T	.	.	MAF_USDA=3.279
NC_035083.1	63195779	.	G	A	.	.	MAF_USDA=4.167
NC_035083.1	63195835	.	C	T	.	.	MAF_INRAE=14.557;MAF_USDA=18.824
NC_035083.1	63195891	.	G	A	.	.	MAF_INRAE=36.667;MAF_USDA=11.176
NC_035083.1	63195918	.	C	A	.	.	MAF_USDA=4.167
NC_035083.1	63195964	.	T	C	.	.	MAF_USDA=7.647
NC_035083.1	63196054	.	C	A	.	.	MAF_USDA=3.279
NC_035083.1	63196175	.	C	A	.	.	MAF_USDA=2.941
NC_035083.1	63196296	.	G	T	.	.	MAF_INRAE=36.667;MAF_USDA=10.0
NC_035083.1	63196346	.	C	T	.	.	MAF_USDA=8.824
NC_035083.1	63196573	.	A	C	.	.	MAF_USDA=10.0
NC_035083.1	63196581	.	T	C	.	.	MAF_INRAE=10.759;MAF_USDA=6.471
NC_035083.1	63196719	.	G	C	.	.	MAF_INRAE=13.291;MAF_USDA=18.235
NC_035083.1	63196755	.	G	T	.	.	MAF_INRAE=36.667;MAF_USDA=11.176
NC_035083.1	63196778	.	A	T	.	.	MAF_USDA=2.941
NC_035083.1	63196819	.	A	C	.	.	MAF_USDA=4.918
NC_035083.1	63196874	.	A	T	.	.	MAF_INRAE=29.747;MAF_USDA=44.706
NC_035083.1	63196924	.	A	T	.	.	MAF_INRAE=13.291;MAF_USDA=18.235
NC_035083.1	63196928	.	T	G	.	.	MAF_USDA=4.167
NC_035083.1	63196962	.	C	T	.	.	MAF_USDA=1.639
NC_035083.1	63196983	.	C	A	.	.	MAF_INRAE=11.667;MAF_USDA=13.529
NC_035083.1	63197033	.	C	A	.	.	MAF_USDA=7.059
NC_035083.1	63197161	.	A	C	.	.	MAF_INRAE=10.127;MAF_USDA=3.279
NC_035083.1	63197204	.	C	T	.	.	MAF_USDA=2.459
NC_035083.1	63197226	.	C	T	.	.	MAF_INRAE=5.063;MAF_USDA=7.377
NC_035083.1	63197301	.	G	A	.	.	MAF_USDA=8.824
NC_035083.1	63197371	.	A	T	.	.	MAF_USDA=4.918
NC_035083.1	63197411	.	C	T	.	.	MAF_INRAE=23.418;MAF_USDA=46.471
NC_035083.1	63197414	.	G	A	.	.	MAF_INRAE=11.667;MAF_USDA=12.353
NC_035083.1	63197611	.	A	C	.	.	MAF_USDA=8.824
NC_035083.1	63197750	.	C	A	.	.	MAF_USDA=4.098
NC_035083.1	63197751	.	T	C	.	.	MAF_INRAE=5.263;MAF_USDA=5.738
NC_035083.1	63197797	.	A	T	.	.	MAF_USDA=3.279
NC_035083.1	63197806	.	G	A	.	.	MAF_USDA=4.098
NC_035083.1	63197813	.	T	C	.	.	MAF_USDA=4.098
NC_035083.1	63197969	.	G	A	.	.	MAF_USDA=11.765
NC_035083.1	63198071	.	A	G	.	.	MAF_USDA=4.167
NC_035083.1	63198086	.	C	T	.	.	MAF_USDA=10.588
NC_035083.1	63198089	.	G	T	.	.	MAF_USDA=10.0
NC_035083.1	63198092	.	T	C	.	.	MAF_USDA=10.0
NC_035083.1	63198098	.	T	A	.	.	MAF_USDA=9.412
NC_035083.1	63198099	.	T	C	.	.	MAF_USDA=9.412
NC_035083.1	63198100	.	A	C	.	.	MAF_INRAE=10.759
NC_035083.1	63198104	.	A	C	.	.	MAF_INRAE=11.667;MAF_USDA=45.294
NC_035083.1	63198109	.	A	T	.	.	MAF_INRAE=10.759
NC_035083.1	63198209	.	G	T	.	.	MAF_INRAE=1.667
NC_035083.1	63198218	.	C	G	.	.	MAF_INRAE=14.557;MAF_USDA=23.529
NC_035083.1	63198228	.	G	T	.	.	MAF_INRAE=14.557;MAF_USDA=23.529
NC_035083.1	63198256	.	G	A	.	.	MAF_INRAE=11.392;MAF_USDA=4.167
NC_035083.1	63198343	.	C	G	.	.	MAF_INRAE=25.949;MAF_USDA=25.882
NC_035083.1	63198360	.	A	G	.	.	MAF_INRAE=37.5;MAF_USDA=12.353
NC_035083.1	63198379	.	A	C	.	.	MAF_USDA=2.941
NC_035083.1	63198405	.	T	A	.	.	MAF_USDA=4.098
NC_035083.1	63198434	.	A	G	.	.	MAF_INRAE=15.19;MAF_USDA=9.412
NC_035083.1	63198495	.	A	G	.	.	MAF_INRAE=11.392;MAF_USDA=4.098
NC_035083.1	63198499	.	C	A	.	.	MAF_USDA=4.098
NC_035083.1	63198534	.	T	A	.	.	MAF_INRAE=5.263;MAF_USDA=13.095
NC_035083.1	63198599	.	G	T	.	.	MAF_INRAE=6.329;MAF_USDA=8.235
NC_035083.1	63198619	.	C	G	.	.	MAF_INRAE=1.667
NC_035083.1	63198632	.	A	C	.	.	MAF_INRAE=29.747;MAF_USDA=33.529
NC_035083.1	63198770	.	C	T	.	.	MAF_INRAE=29.114;MAF_USDA=31.765
NC_035083.1	63198967	.	C	G	.	.	MAF_INRAE=11.667;MAF_USDA=15.294
NC_035083.1	63198992	.	T	A	.	.	MAF_INRAE=11.667;MAF_USDA=11.176
NC_035083.1	63199033	.	C	A	.	.	MAF_INRAE=11.667;MAF_USDA=11.176
NC_035083.1	63199059	.	A	T	.	.	MAF_INRAE=14.557
NC_035083.1	63199060	.	A	T	.	.	MAF_INRAE=2.5
NC_035083.1	63199152	.	A	G	.	.	MAF_INRAE=29.747;MAF_USDA=40.588
NC_035083.1	63199208	.	A	G	.	.	MAF_INRAE=38.333;MAF_USDA=10.588
NC_035083.1	63199337	.	C	T	.	.	MAF_USDA=4.098
NC_035083.1	63199442	.	G	C	.	.	MAF_INRAE=36.667;MAF_USDA=24.118
NC_035083.1	63199446	.	C	T	.	.	MAF_INRAE=15.19;MAF_USDA=10.0
NC_035083.1	63199448	.	A	T	.	.	MAF_USDA=2.459
NC_035083.1	63199474	.	G	C	.	.	MAF_INRAE=36.667;MAF_USDA=30.0
NC_035083.1	63199487	.	T	C	.	.	MAF_USDA=4.918
NC_035083.1	63199533	.	A	T	.	.	MAF_INRAE=29.114;MAF_USDA=32.941
NC_035083.1	63199581	.	G	T	.	.	MAF_USDA=8.333
NC_035083.1	63199604	.	G	T	.	.	MAF_USDA=8.333
NC_035083.1	63199618	.	A	G	.	.	MAF_INRAE=1.667;MAF_USDA=8.333
NC_035083.1	63199629	.	A	G	.	.	MAF_USDA=28.235
NC_035083.1	63199780	.	G	T	.	.	MAF_INRAE=22.152;MAF_USDA=38.235
NC_035083.1	63199791	.	G	A	.	.	MAF_INRAE=29.747;MAF_USDA=30.588
NC_035083.1	63199816	.	G	A	.	.	MAF_INRAE=36.667;MAF_USDA=11.765
NC_035083.1	63199857	.	G	A	.	.	MAF_INRAE=22.152;MAF_USDA=40.476
NC_035083.1	63199890	.	A	G	.	.	MAF_INRAE=5.263;MAF_USDA=12.353
NC_035083.1	63199906	.	T	G	.	.	MAF_INRAE=19.167;MAF_USDA=37.5
NC_035083.1	63199931	.	T	C	.	.	MAF_INRAE=19.167;MAF_USDA=45.833
NC_035083.1	63199932	.	G	A	.	.	MAF_INRAE=7.5
NC_035083.1	63200073	.	G	A	.	.	MAF_USDA=2.941
NC_035083.1	63200135	.	C	A	.	.	MAF_USDA=4.918
NC_035083.1	63200169	.	G	A	.	.	MAF_USDA=4.918
NC_035083.1	63200187	.	C	A	.	.	MAF_INRAE=11.667;MAF_USDA=14.118
NC_035083.1	63200198	.	C	T	.	.	MAF_INRAE=5.063;MAF_USDA=7.377
NC_035083.1	63200222	.	G	A	.	.	MAF_INRAE=1.667
NC_035083.1	63200228	.	G	A	.	.	MAF_INRAE=14.557;MAF_USDA=21.765
NC_035083.1	63200231	.	G	T	.	.	MAF_INRAE=19.167;MAF_USDA=40.0
NC_035083.1	63200293	.	T	A	.	.	MAF_INRAE=22.152;MAF_USDA=39.412
NC_035083.1	63200360	.	A	T	.	.	MAF_INRAE=11.667;MAF_USDA=11.765
NC_035083.1	63200395	.	T	C	.	.	MAF_INRAE=6.329;MAF_USDA=11.176
NC_035083.1	63200396	.	G	A	.	.	MAF_INRAE=1.667;MAF_USDA=11.176
NC_035083.1	63200401	.	T	C	.	.	MAF_INRAE=37.5;MAF_USDA=24.118
NC_035083.1	63200414	.	G	A	.	.	MAF_INRAE=22.785;MAF_USDA=39.286
NC_035083.1	63200432	.	T	A	.	.	MAF_INRAE=22.785;MAF_USDA=39.286
NC_035083.1	63200444	.	G	A	.	.	MAF_INRAE=22.152;MAF_USDA=39.881
NC_035083.1	63200455	.	G	T	.	.	MAF_INRAE=43.333;MAF_USDA=4.167
NC_035083.1	63200464	.	G	T	.	.	MAF_USDA=5.0
NC_035083.1	63200494	.	G	A	.	.	MAF_USDA=4.167
NC_035083.1	63200511	.	G	A	.	.	MAF_INRAE=13.924;MAF_USDA=28.235
NC_035083.1	63200534	.	G	C	.	.	MAF_INRAE=10.526
NC_035083.1	63200540	.	G	A	.	.	MAF_INRAE=7.5;MAF_USDA=31.25
NC_035083.1	63200542	.	C	A	.	.	MAF_INRAE=7.5;MAF_USDA=31.25
NC_035083.1	63200543	.	C	G	.	.	MAF_INRAE=7.5;MAF_USDA=31.25
NC_035083.1	63200567	.	T	G	.	.	MAF_INRAE=13.291;MAF_USDA=27.059
NC_035083.1	63200701	.	T	A	.	.	MAF_INRAE=5.263;MAF_USDA=12.353
NC_035083.1	63200716	.	G	A	.	.	MAF_USDA=4.098
NC_035083.1	63200748	.	A	G	.	.	MAF_INRAE=13.291;MAF_USDA=22.941
NC_035083.1	63200804	.	T	A	.	.	MAF_INRAE=37.5;MAF_USDA=10.588
NC_035083.1	63200805	.	T	A	.	.	MAF_USDA=10.588
NC_035083.1	63200839	.	G	T	.	.	MAF_USDA=3.279
NC_035083.1	63200907	.	G	A	.	.	MAF_USDA=1.639
NC_035083.1	63200960	.	G	A	.	.	MAF_USDA=4.167
NC_035083.1	63200972	.	A	G	.	.	MAF_USDA=31.548
NC_035083.1	63201028	.	T	C	.	.	MAF_USDA=31.098
NC_035083.1	63201066	.	G	A	.	.	MAF_USDA=1.695
NC_035083.1	63201080	.	G	A	.	.	MAF_INRAE=31.579;MAF_USDA=28.235
NC_035083.1	63201105	.	T	A	.	.	MAF_USDA=5.738
NC_035083.1	63201123	.	C	T	.	.	MAF_INRAE=26.316;MAF_USDA=12.353
NC_035083.1	63201147	.	C	T	.	.	MAF_INRAE=31.579;MAF_USDA=28.824
NC_035083.1	63201158	.	A	T	.	.	MAF_INRAE=31.579;MAF_USDA=28.824
NC_035083.1	63201162	.	G	A	.	.	MAF_USDA=22.941
NC_035083.1	63201183	.	T	C	.	.	MAF_INRAE=31.579;MAF_USDA=28.824
NC_035083.1	63201191	.	C	T	.	.	MAF_INRAE=31.579;MAF_USDA=27.647
NC_035083.1	63201196	.	A	G	.	.	MAF_USDA=11.176
NC_035083.1	63201208	.	C	A	.	.	MAF_INRAE=31.579;MAF_USDA=24.118
NC_035083.1	63201266	.	T	G	.	.	MAF_INRAE=13.291;MAF_USDA=31.098
NC_035083.1	63201288	.	A	G	.	.	MAF_INRAE=13.291;MAF_USDA=28.235
NC_035083.1	63201323	.	C	T	.	.	MAF_INRAE=31.579;MAF_USDA=33.333
NC_035083.1	63201343	.	C	T	.	.	MAF_USDA=8.333
NC_035083.1	63201380	.	T	A	.	.	MAF_INRAE=14.557;MAF_USDA=23.529
NC_035083.1	63201415	.	C	A	.	.	MAF_USDA=2.459
NC_035083.1	63201436	.	G	A	.	.	MAF_INRAE=13.924;MAF_USDA=27.647
NC_035083.1	63201450	.	A	G	.	.	MAF_INRAE=13.291;MAF_USDA=23.529
NC_035083.1	63201457	.	A	C	.	.	MAF_INRAE=5.263;MAF_USDA=1.639
NC_035083.1	63201470	.	A	G	.	.	MAF_INRAE=13.291;MAF_USDA=28.235
NC_035083.1	63201491	.	C	T	.	.	MAF_USDA=2.941
NC_035083.1	63201534	.	C	G	.	.	MAF_USDA=2.459
NC_035083.1	63201554	.	G	A	.	.	MAF_INRAE=36.667;MAF_USDA=23.529
NC_035083.1	63201555	.	G	A	.	.	MAF_INRAE=38.608;MAF_USDA=48.235
NC_035083.1	63201565	.	C	T	.	.	MAF_INRAE=13.924;MAF_USDA=27.976
NC_035083.1	63201569	.	G	A	.	.	MAF_INRAE=8.333;MAF_USDA=8.333
NC_035083.1	63201803	.	T	G	.	.	MAF_USDA=28.824
NC_035083.1	63203058	.	G	T	.	.	MAF_USDA=5.738
NC_035083.1	63203101	.	C	G	.	.	MAF_USDA=4.706
NC_035083.1	63203114	.	T	G	.	.	MAF_USDA=4.706
NC_035083.1	63203128	.	A	G	.	.	MAF_INRAE=12.658;MAF_USDA=4.918
NC_035083.1	63203472	.	A	G	.	.	MAF_USDA=14.583
NC_035083.1	63203577	.	T	A	.	.	MAF_INRAE=6.329;MAF_USDA=22.941
NC_035083.1	63203647	.	T	G	.	.	MAF_USDA=6.557
NC_035083.1	63203663	.	A	C	.	.	MAF_INRAE=11.667
NC_035083.1	63203763	.	G	A	.	.	MAF_INRAE=1.667
NC_035083.1	63203937	.	G	C	.	.	MAF_USDA=3.279
NC_035083.1	63203966	.	C	T	.	.	MAF_USDA=1.765
NC_035083.1	63204107	.	C	T	.	.	MAF_USDA=7.5
NC_035083.1	63204289	.	G	A	.	.	MAF_INRAE=10.526;MAF_USDA=2.174
NC_035083.1	63204309	.	G	T	.	.	MAF_USDA=1.667
NC_035083.1	63204331	.	A	T	.	.	MAF_USDA=1.667
NC_035083.1	63204402	.	A	T	.	.	MAF_INRAE=21.053;MAF_USDA=6.667
NC_035083.1	63204531	.	C	T	.	.	MAF_INRAE=15.789
NC_035083.1	63204566	.	G	T	.	.	MAF_USDA=6.024
NC_035083.1	63204573	.	G	A	.	.	MAF_INRAE=21.053;MAF_USDA=8.434
NC_035083.1	63204636	.	A	G	.	.	MAF_USDA=1.667
NC_035083.1	63204683	.	A	T	.	.	MAF_INRAE=33.544;MAF_USDA=47.059
NC_035083.1	63204692	.	T	A	.	.	MAF_USDA=4.918
NC_035083.1	63204722	.	C	T	.	.	MAF_USDA=2.459
NC_035083.1	63204723	.	G	A	.	.	MAF_USDA=2.459
NC_035083.1	63204764	.	A	C	.	.	MAF_INRAE=3.797;MAF_USDA=2.941
NC_035083.1	63204822	.	C	A	.	.	MAF_INRAE=1.667
NC_035083.1	63204857	.	G	C	.	.	MAF_USDA=2.083
NC_035083.1	63204926	.	G	C	.	.	MAF_USDA=2.459
NC_035083.1	63204956	.	G	C	.	.	MAF_USDA=4.706
NC_035083.1	63205001	.	C	T	.	.	MAF_INRAE=10.759
NC_035083.1	63205030	.	A	G	.	.	MAF_INRAE=12.658
NC_035083.1	63205117	.	T	A	.	.	MAF_INRAE=2.532;MAF_USDA=13.529
NC_035083.1	63205123	.	C	A	.	.	MAF_USDA=1.639
NC_035083.1	63205134	.	G	A	.	.	MAF_INRAE=15.789;MAF_USDA=7.647
NC_035083.1	63205297	.	T	A	.	.	MAF_USDA=8.235
NC_035083.1	63205375	.	G	A	.	.	MAF_INRAE=6.329;MAF_USDA=24.59
NC_035083.1	63205379	.	A	G	.	.	MAF_INRAE=10.759;MAF_USDA=9.836
NC_035083.1	63205380	.	T	C	.	.	MAF_INRAE=8.333;MAF_USDA=10.656
NC_035083.1	63205383	.	G	A	.	.	MAF_USDA=1.639
NC_035083.1	63205596	.	C	T	.	.	MAF_INRAE=6.329;MAF_USDA=25.882
NC_035083.1	63205772	.	G	T	.	.	MAF_INRAE=2.532;MAF_USDA=22.917
NC_035083.1	63205787	.	C	T	.	.	MAF_INRAE=32.911;MAF_USDA=37.647
NC_035083.1	63205840	.	A	T	.	.	MAF_INRAE=17.722;MAF_USDA=33.529
NC_035083.1	63205920	.	A	G	.	.	MAF_INRAE=5.696;MAF_USDA=7.377
NC_035083.1	63206037	.	A	T	.	.	MAF_INRAE=8.333;MAF_USDA=4.167
NC_035083.1	63206138	.	T	G	.	.	MAF_INRAE=5.263;MAF_USDA=12.941
NC_035083.1	63206632	.	C	A	.	.	MAF_INRAE=12.658;MAF_USDA=2.459
NC_035083.1	63206647	.	T	G	.	.	MAF_INRAE=18.987;MAF_USDA=14.754
NC_035083.1	63206685	.	C	G	.	.	MAF_INRAE=18.987;MAF_USDA=15.574
NC_035083.1	63206697	.	T	G	.	.	MAF_USDA=3.279
NC_035083.1	63206728	.	C	G	.	.	MAF_USDA=2.459
NC_035083.1	63206731	.	G	T	.	.	MAF_INRAE=10.759;MAF_USDA=7.647
NC_035083.1	63206771	.	A	C	.	.	MAF_INRAE=2.532;MAF_USDA=17.059
NC_035083.1	63206850	.	C	T	.	.	MAF_USDA=2.459
NC_035083.1	63206925	.	G	A	.	.	MAF_USDA=4.918
NC_035083.1	63207122	.	T	G	.	.	MAF_INRAE=2.532;MAF_USDA=17.647
NC_035083.1	63207309	.	A	G	.	.	MAF_USDA=13.095
NC_035083.1	63207514	.	G	C,A	.	.	MAF_INRAE=1.667;MAF_USDA=1.639
NC_035083.1	63207522	.	G	T	.	.	MAF_INRAE=1.667;MAF_USDA=14.583
NC_035083.1	63207532	.	G	T	.	.	MAF_INRAE=1.667;MAF_USDA=14.583
NC_035083.1	63207542	.	G	T	.	.	MAF_INRAE=1.667;MAF_USDA=14.583
NC_035083.1	63207567	.	G	T	.	.	MAF_INRAE=18.987
NC_035083.1	63207679	.	G	A	.	.	MAF_USDA=14.583
NC_035083.1	63207800	.	T	G	.	.	MAF_INRAE=2.532;MAF_USDA=21.765
NC_035083.1	63207826	.	A	T	.	.	MAF_USDA=1.639
NC_035083.1	63207834	.	T	G	.	.	MAF_USDA=3.279
NC_035083.1	63207965	.	A	G	.	.	MAF_USDA=4.918
NC_035083.1	63207981	.	A	G	.	.	MAF_USDA=6.557
NC_035083.1	63208023	.	C	T	.	.	MAF_USDA=4.918
NC_035083.1	63208025	.	G	A	.	.	MAF_USDA=9.836
NC_035083.1	63208027	.	C	T	.	.	MAF_USDA=5.738
NC_035083.1	63208037	.	A	G	.	.	MAF_USDA=1.639
NC_035083.1	63208081	.	C	A	.	.	MAF_USDA=6.557
NC_035083.1	63208082	.	T	C	.	.	MAF_USDA=6.557
NC_035083.1	63208096	.	C	T	.	.	MAF_USDA=8.197
NC_035083.1	63208117	.	A	G	.	.	MAF_INRAE=11.667;MAF_USDA=2.459
NC_035083.1	63208127	.	A	T	.	.	MAF_USDA=4.098
NC_035083.1	63208139	.	G	T	.	.	MAF_INRAE=5.0
NC_035083.1	63208142	.	A	T	.	.	MAF_INRAE=5.833
NC_035083.1	63208161	.	C	G	.	.	MAF_INRAE=5.833
NC_035083.1	63208172	.	A	G	.	.	MAF_INRAE=5.0
NC_035083.1	63208178	.	G	A	.	.	MAF_INRAE=5.833
NC_035083.1	63208192	.	C	T	.	.	MAF_INRAE=7.5;MAF_USDA=47.917
NC_035083.1	63208199	.	C	T	.	.	MAF_INRAE=2.632;MAF_USDA=10.0
NC_035083.1	63208220	.	C	T	.	.	MAF_USDA=4.098
NC_035083.1	63208232	.	G	A	.	.	MAF_USDA=43.75
NC_035083.1	63208255	.	C	A	.	.	MAF_USDA=33.333
NC_035083.1	63208262	.	A	T	.	.	MAF_INRAE=12.5;MAF_USDA=2.941
NC_035083.1	63208309	.	C	T	.	.	MAF_INRAE=2.532;MAF_USDA=20.588
NC_035083.1	63208312	.	C	A	.	.	MAF_INRAE=1.667;MAF_USDA=21.176
NC_035083.1	63208330	.	T	G	.	.	MAF_USDA=4.237
NC_035083.1	63208356	.	G	T	.	.	MAF_USDA=12.5
NC_035083.1	63208928	.	C	T	.	.	MAF_USDA=11.176
NC_035083.1	63209071	.	G	A	.	.	MAF_INRAE=15.789;MAF_USDA=1.639
NC_035083.1	63209077	.	T	C	.	.	MAF_INRAE=21.053;MAF_USDA=27.869
NC_035083.1	63209078	.	A	C	.	.	MAF_INRAE=18.333;MAF_USDA=34.118
NC_035083.1	63209090	.	A	C	.	.	MAF_INRAE=39.167;MAF_USDA=13.529
NC_035083.1	63209095	.	G	A	.	.	MAF_USDA=1.639
NC_035083.1	63209105	.	A	G	.	.	MAF_USDA=1.639
NC_035083.1	63209113	.	C	T	.	.	MAF_INRAE=9.167;MAF_USDA=7.059
NC_035083.1	63209115	.	G	A	.	.	MAF_INRAE=17.5;MAF_USDA=46.471
NC_035083.1	63209145	.	T	A	.	.	MAF_USDA=1.639
NC_035083.1	63209164	.	G	A	.	.	MAF_USDA=1.639
NC_035083.1	63209219	.	G	A	.	.	MAF_INRAE=3.165;MAF_USDA=1.639
NC_035083.1	63209278	.	G	A	.	.	MAF_USDA=1.639
NC_035083.1	63209400	.	A	T	.	.	MAF_USDA=3.279
NC_035083.1	63209538	.	G	A	.	.	MAF_USDA=10.417
NC_035083.1	63209542	.	A	G	.	.	MAF_INRAE=26.316;MAF_USDA=17.647
NC_035083.1	63209579	.	T	C	.	.	MAF_USDA=4.918
NC_035083.1	63209594	.	T	C	.	.	MAF_USDA=5.085
NC_035083.1	63209614	.	C	T	.	.	MAF_USDA=11.765
NC_035083.1	63209620	.	A	G	.	.	MAF_USDA=10.119
NC_035083.1	63209631	.	T	C	.	.	MAF_USDA=2.542
NC_035083.1	63209667	.	T	C	.	.	MAF_USDA=5.085
NC_035083.1	63209669	.	C	A	.	.	MAF_USDA=2.459
NC_035083.1	63209694	.	C	T	.	.	MAF_INRAE=7.5;MAF_USDA=10.0
NC_035083.1	63209959	.	C	T	.	.	MAF_USDA=2.353
NC_035083.1	63210039	.	A	T	.	.	MAF_USDA=10.417
NC_035083.1	63210216	.	T	G	.	.	MAF_USDA=5.738
NC_035083.1	63210279	.	C	A	.	.	MAF_USDA=1.639
NC_035083.1	63210291	.	C	G	.	.	MAF_INRAE=1.667;MAF_USDA=19.412
NC_035083.1	63210349	.	T	C	.	.	MAF_USDA=6.557
NC_035083.1	63210482	.	C	T	.	.	MAF_USDA=2.459
NC_035083.1	63210554	.	C	T	.	.	MAF_USDA=4.918
NC_035083.1	63210591	.	A	C	.	.	MAF_USDA=7.377
NC_035083.1	63210718	.	G	C	.	.	MAF_INRAE=1.667;MAF_USDA=20.833
NC_035083.1	63210808	.	C	T	.	.	MAF_USDA=4.706
NC_035083.1	63210880	.	C	A	.	.	MAF_USDA=1.639
NC_035083.1	63210985	.	G	T	.	.	MAF_INRAE=36.667;MAF_USDA=11.176
NC_035083.1	63210990	.	T	A	.	.	MAF_INRAE=11.392;MAF_USDA=5.882
NC_035083.1	63210991	.	T	A	.	.	MAF_INRAE=8.333;MAF_USDA=5.882
NC_035083.1	63211048	.	T	C	.	.	MAF_USDA=4.098
NC_035083.1	63211149	.	C	T	.	.	MAF_USDA=4.098
NC_035083.1	63211198	.	G	C	.	.	MAF_USDA=1.639
NC_035083.1	63211430	.	C	T	.	.	MAF_USDA=3.279
NC_035083.1	63211498	.	C	G	.	.	MAF_USDA=1.639
NC_035083.1	63212137	.	G	A	.	.	MAF_USDA=1.639
NC_035083.1	63212199	.	C	T	.	.	MAF_USDA=1.639
NC_035083.1	63212205	.	G	A	.	.	MAF_USDA=1.639
NC_035083.1	63212215	.	C	T	.	.	MAF_USDA=1.639
NC_035083.1	63212273	.	G	C	.	.	MAF_USDA=1.639
NC_035083.1	63212281	.	A	T	.	.	MAF_USDA=1.639
NC_035083.1	63212326	.	C	A	.	.	MAF_USDA=5.294
NC_035083.1	63212400	.	A	C	.	.	MAF_INRAE=31.013;MAF_USDA=30.0
NC_035083.1	63212403	.	T	G	.	.	MAF_USDA=6.557
NC_035083.1	63212570	.	A	T	.	.	MAF_USDA=5.738
NC_035083.1	63212604	.	C	A	.	.	MAF_USDA=1.639
NC_035083.1	63212607	.	G	A	.	.	MAF_INRAE=10.759;MAF_USDA=6.471
NC_035083.1	63212709	.	G	A	.	.	MAF_USDA=5.738
NC_035083.1	63212913	.	G	A	.	.	MAF_INRAE=36.667;MAF_USDA=11.176
NC_035083.1	63212936	.	A	G	.	.	MAF_INRAE=6.329;MAF_USDA=5.294
NC_035083.1	63213162	.	C	T	.	.	MAF_USDA=3.279
NC_035083.1	63213287	.	G	T	.	.	MAF_USDA=4.098
NC_035083.1	63213291	.	T	G	.	.	MAF_INRAE=10.759
NC_035083.1	63213311	.	C	T	.	.	MAF_USDA=2.459
NC_035083.1	63213313	.	G	A	.	.	MAF_USDA=2.459
NC_035083.1	63213331	.	C	T	.	.	MAF_USDA=10.0
NC_035083.1	63213358	.	A	G	.	.	MAF_INRAE=36.667;MAF_USDA=11.176
NC_035083.1	63213500	.	T	A	.	.	MAF_INRAE=36.667;MAF_USDA=11.765
NC_035083.1	63213503	.	A	C	.	.	MAF_INRAE=36.667;MAF_USDA=11.765
NC_035083.1	63213640	.	C	A	.	.	MAF_INRAE=11.392;MAF_USDA=7.738
NC_035083.1	63213650	.	C	A	.	.	MAF_INRAE=11.392;MAF_USDA=7.738
NC_035083.1	63213653	.	C	A	.	.	MAF_INRAE=13.333;MAF_USDA=7.738
NC_035083.1	63213712	.	T	G	.	.	MAF_USDA=1.639
NC_035083.1	63213721	.	A	G	.	.	MAF_USDA=2.459
NC_035083.1	63213754	.	T	C	.	.	MAF_USDA=2.083
NC_035083.1	63213774	.	G	A	.	.	MAF_USDA=2.459
NC_035083.1	63213786	.	G	T	.	.	MAF_USDA=1.639
NC_035083.1	63213806	.	C	T	.	.	MAF_USDA=1.639
NC_035083.1	63213819	.	T	G	.	.	MAF_USDA=5.738
NC_035083.1	63213898	.	T	C	.	.	MAF_INRAE=29.114;MAF_USDA=32.353
NC_035083.1	63213980	.	C	A	.	.	MAF_USDA=11.765
NC_035083.1	63214050	.	G	T	.	.	MAF_USDA=2.459
NC_035083.1	63214060	.	G	A	.	.	MAF_USDA=8.197
NC_035083.1	63214153	.	C	G	.	.	MAF_INRAE=40.506;MAF_USDA=24.706
NC_035083.1	63214312	.	T	G	.	.	MAF_USDA=2.459
NC_035083.1	63214319	.	A	G	.	.	MAF_INRAE=11.392;MAF_USDA=6.471
NC_035083.1	63214353	.	T	C	.	.	MAF_INRAE=41.772;MAF_USDA=29.167
NC_035083.1	63214506	.	G	A	.	.	MAF_USDA=5.738
NC_035083.1	63214507	.	C	A	.	.	MAF_USDA=5.738
NC_035083.1	63214561	.	C	T	.	.	MAF_USDA=2.459
NC_035083.1	63214605	.	A	C	.	.	MAF_INRAE=35.833;MAF_USDA=15.882
NC_035083.1	63214696	.	C	G	.	.	MAF_USDA=17.059
NC_035083.1	63214786	.	A	G	.	.	MAF_INRAE=36.667;MAF_USDA=15.294
NC_035083.1	63214796	.	T	A	.	.	MAF_INRAE=5.063;MAF_USDA=7.377
NC_035083.1	63214832	.	G	A	.	.	MAF_INRAE=37.5;MAF_USDA=14.118
NC_035083.1	63214871	.	T	C	.	.	MAF_INRAE=15.789;MAF_USDA=2.459
NC_035083.1	63214905	.	G	T	.	.	MAF_USDA=1.639
NC_035083.1	63214921	.	C	T	.	.	MAF_USDA=2.459
NC_035083.1	63214963	.	T	C	.	.	MAF_USDA=4.098
NC_035083.1	63215105	.	A	G	.	.	MAF_INRAE=37.5;MAF_USDA=14.118
NC_035083.1	63215120	.	A	T	.	.	MAF_INRAE=37.5;MAF_USDA=13.529
NC_035083.1	63215218	.	C	G	.	.	MAF_INRAE=10.759
NC_035083.1	63215280	.	T	A	.	.	MAF_USDA=3.279
NC_035083.1	63215284	.	G	T	.	.	MAF_USDA=4.098
NC_035083.1	63215329	.	C	A	.	.	MAF_USDA=1.639
NC_035083.1	63215332	.	G	A	.	.	MAF_INRAE=36.667;MAF_USDA=14.118
NC_035083.1	63215345	.	G	A	.	.	MAF_USDA=10.588
NC_035083.1	63215428	.	C	A	.	.	MAF_INRAE=38.333;MAF_USDA=15.294
NC_035083.1	63215449	.	G	T	.	.	MAF_INRAE=11.392;MAF_USDA=4.167
NC_035083.1	63215519	.	C	A	.	.	MAF_INRAE=29.747
NC_035083.1	63215520	.	T	G	.	.	MAF_INRAE=1.667;MAF_USDA=5.294
NC_035083.1	63215577	.	G	A	.	.	MAF_USDA=1.639
NC_035083.1	63215793	.	G	A	.	.	MAF_USDA=1.639
NC_035083.1	63215860	.	T	G	.	.	MAF_INRAE=39.167;MAF_USDA=14.118
NC_035083.1	63215908	.	G	A	.	.	MAF_USDA=5.738
NC_035083.1	63215926	.	A	G	.	.	MAF_USDA=2.459
NC_035083.1	63215929	.	C	T	.	.	MAF_USDA=4.098
NC_035083.1	63215956	.	G	C	.	.	MAF_USDA=2.459
NC_035083.1	63218991	.	A	G	.	.	MAF_USDA=6.667
NC_035083.1	63219037	.	C	G	.	.	MAF_INRAE=9.494;MAF_USDA=5.882
NC_035083.1	63219084	.	C	T	.	.	MAF_USDA=10.0
NC_035083.1	63219102	.	G	C	.	.	MAF_USDA=4.918
NC_035083.1	63219144	.	G	A	.	.	MAF_INRAE=36.667;MAF_USDA=11.176
NC_035083.1	63219189	.	G	A	.	.	MAF_INRAE=11.392;MAF_USDA=5.882
NC_035083.1	63219190	.	G	A	.	.	MAF_INRAE=38.333;MAF_USDA=11.176
NC_035083.1	63219264	.	A	T	.	.	MAF_USDA=3.279
NC_035083.1	63219280	.	T	C	.	.	MAF_INRAE=10.759;MAF_USDA=2.353
NC_035083.1	63219295	.	A	C	.	.	MAF_USDA=6.557
NC_035083.1	63219383	.	C	A	.	.	MAF_USDA=3.279
NC_035083.1	63219389	.	T	A	.	.	MAF_USDA=3.279
NC_035083.1	63219486	.	C	T	.	.	MAF_USDA=11.176
NC_035083.1	63219540	.	T	C	.	.	MAF_USDA=2.459
NC_035083.1	63219542	.	C	T	.	.	MAF_USDA=2.459
NC_035083.1	63219719	.	A	C	.	.	MAF_USDA=2.459
NC_035083.1	63219731	.	C	T	.	.	MAF_USDA=10.588
NC_035083.1	63219757	.	C	A	.	.	MAF_INRAE=11.392;MAF_USDA=5.0
NC_035083.1	63219763	.	G	T	.	.	MAF_USDA=1.667
NC_035083.1	63219789	.	G	A	.	.	MAF_INRAE=36.667;MAF_USDA=20.833
NC_035083.1	63219950	.	G	A	.	.	MAF_INRAE=1.667;MAF_USDA=16.667
NC_035083.1	63220001	.	A	G	.	.	MAF_USDA=7.059
NC_035083.1	63220064	.	A	T	.	.	MAF_USDA=1.639
NC_035083.1	63220211	.	C	T	.	.	MAF_USDA=1.639
NC_035083.1	63220291	.	T	G	.	.	MAF_INRAE=36.667;MAF_USDA=11.176
NC_035083.1	63220317	.	T	A	.	.	MAF_USDA=1.639
NC_035083.1	63220324	.	T	A	.	.	MAF_USDA=1.639
NC_035083.1	63220328	.	A	C	.	.	MAF_USDA=10.588
NC_035083.1	63220331	.	T	G	.	.	MAF_USDA=5.294
NC_035083.1	63220449	.	C	T	.	.	MAF_USDA=4.098
NC_035083.1	63220572	.	C	T	.	.	MAF_INRAE=5.063;MAF_USDA=4.098
NC_035083.1	63220685	.	G	C	.	.	MAF_USDA=4.098
NC_035083.1	63220737	.	T	C	.	.	MAF_INRAE=37.5;MAF_USDA=15.294
NC_035083.1	63220866	.	C	T	.	.	MAF_INRAE=1.667;MAF_USDA=2.083
NC_035083.1	63220935	.	T	G	.	.	MAF_USDA=6.557
NC_035083.1	63220944	.	T	A	.	.	MAF_USDA=3.279
NC_035083.1	63220971	.	C	T	.	.	MAF_USDA=1.639
NC_035083.1	63221016	.	C	A	.	.	MAF_USDA=1.639
NC_035083.1	63221154	.	T	A	.	.	MAF_INRAE=22.785;MAF_USDA=28.235
NC_035083.1	63221231	.	G	A	.	.	MAF_USDA=4.706
NC_035083.1	63221241	.	T	G	.	.	MAF_USDA=2.459
NC_035083.1	63221311	.	T	G	.	.	MAF_USDA=1.639
NC_035083.1	63221371	.	C	A	.	.	MAF_USDA=1.639
NC_035083.1	63221417	.	G	T	.	.	MAF_INRAE=36.667;MAF_USDA=10.588
NC_035083.1	63221452	.	T	G	.	.	MAF_USDA=1.639
NC_035083.1	63221557	.	G	A	.	.	MAF_USDA=1.639
NC_035083.1	63221595	.	C	T	.	.	MAF_USDA=1.639
NC_035083.1	63221603	.	T	C	.	.	MAF_USDA=1.639
NC_035083.1	63221644	.	G	A	.	.	MAF_USDA=1.639
NC_035083.1	63221687	.	G	A	.	.	MAF_INRAE=11.392;MAF_USDA=6.471
NC_035083.1	63221721	.	A	G	.	.	MAF_USDA=14.583
NC_035083.1	63221734	.	T	C	.	.	MAF_USDA=1.639
NC_035083.1	63221790	.	G	T	.	.	MAF_USDA=5.357
NC_035083.1	63221837	.	A	G	.	.	MAF_USDA=1.639
NC_035083.1	63221924	.	A	C	.	.	MAF_INRAE=36.667;MAF_USDA=15.06
NC_035083.1	63221985	.	C	G	.	.	MAF_INRAE=8.228;MAF_USDA=13.934
NC_035083.1	63222082	.	T	C	.	.	MAF_USDA=10.588
NC_035083.1	63222091	.	G	A	.	.	MAF_USDA=1.639
NC_035083.1	63222092	.	C	A	.	.	MAF_USDA=1.639
NC_035083.1	63222134	.	A	C	.	.	MAF_INRAE=36.667;MAF_USDA=15.882
NC_035083.1	63222169	.	A	G	.	.	MAF_INRAE=10.526
NC_035083.1	63222176	.	A	C	.	.	MAF_INRAE=38.333;MAF_USDA=15.294
NC_035083.1	63222241	.	G	C	.	.	MAF_INRAE=6.329;MAF_USDA=6.471
NC_035083.1	63222512	.	T	G	.	.	MAF_USDA=6.471
NC_035083.1	63222568	.	C	T	.	.	MAF_USDA=1.639
NC_035083.1	63222594	.	G	A	.	.	MAF_USDA=2.459
NC_035083.1	63222662	.	C	A	.	.	MAF_USDA=1.639
NC_035083.1	63222686	.	T	C	.	.	MAF_USDA=1.639
NC_035083.1	63222809	.	T	G	.	.	MAF_USDA=1.639
NC_035083.1	63222831	.	C	T	.	.	MAF_USDA=6.548
NC_035083.1	63222832	.	G	A	.	.	MAF_USDA=1.667
NC_035083.1	63222861	.	C	A	.	.	MAF_USDA=10.714
NC_035083.1	63222868	.	T	C	.	.	MAF_USDA=1.667
NC_035083.1	63222916	.	C	T	.	.	MAF_INRAE=11.392;MAF_USDA=4.167
NC_035083.1	63222953	.	T	A	.	.	MAF_USDA=1.639
NC_035083.1	63223036	.	T	C	.	.	MAF_USDA=1.639
NC_035083.1	63225182	.	G	A	.	.	MAF_INRAE=36.667;MAF_USDA=20.833
NC_035083.1	63225254	.	C	T	.	.	MAF_USDA=1.786
NC_035083.1	63225271	.	T	A	.	.	MAF_INRAE=6.329;MAF_USDA=5.357
NC_035083.1	63225285	.	C	T	.	.	MAF_INRAE=36.667;MAF_USDA=20.833
NC_035083.1	63225367	.	T	G	.	.	MAF_USDA=1.667
NC_035083.1	63225368	.	G	T	.	.	MAF_USDA=11.31
NC_035083.1	63225400	.	A	T	.	.	MAF_USDA=10.0
NC_035083.1	63225409	.	A	G	.	.	MAF_USDA=1.639
NC_035083.1	63225433	.	T	C	.	.	MAF_USDA=1.639
NC_035083.1	63225486	.	C	A	.	.	MAF_INRAE=4.167;MAF_USDA=16.667
NC_035083.1	63225717	.	C	G	.	.	MAF_INRAE=15.789;MAF_USDA=1.639
NC_035083.1	63225729	.	G	A	.	.	MAF_USDA=1.639
NC_035083.1	63225733	.	C	G	.	.	MAF_INRAE=5.263
NC_035083.1	63225754	.	A	G	.	.	MAF_USDA=1.639
NC_035083.1	63225828	.	C	A	.	.	MAF_INRAE=21.519;MAF_USDA=28.824
NC_035083.1	63225882	.	G	C	.	.	MAF_INRAE=36.667;MAF_USDA=11.176
NC_035083.1	63225883	.	T	C	.	.	MAF_USDA=1.639
NC_035083.1	63225999	.	A	T	.	.	MAF_USDA=1.639
NC_035083.1	63226065	.	T	G	.	.	MAF_INRAE=36.667;MAF_USDA=11.176
NC_035083.1	63226153	.	A	T	.	.	MAF_INRAE=5.063;MAF_USDA=8.235
NC_035083.1	63226216	.	G	A	.	.	MAF_INRAE=5.0
NC_035083.1	63226308	.	C	A	.	.	MAF_USDA=1.639
NC_035083.1	63226348	.	G	A	.	.	MAF_INRAE=32.5;MAF_USDA=22.024
NC_035083.1	63226442	.	G	T	.	.	MAF_USDA=14.634
NC_035083.1	63226481	.	A	G	.	.	MAF_INRAE=5.263;MAF_USDA=2.459
NC_035083.1	63226554	.	C	T	.	.	MAF_USDA=1.765
NC_035083.1	63226584	.	A	C	.	.	MAF_USDA=18.452
NC_035083.1	63228017	.	G	A	.	.	MAF_USDA=18.75
NC_035083.1	63228023	.	G	C	.	.	MAF_INRAE=31.579;MAF_USDA=5.882
NC_035083.1	63228060	.	A	G	.	.	MAF_INRAE=3.165;MAF_USDA=4.098
NC_035083.1	63228069	.	C	T	.	.	MAF_INRAE=3.165;MAF_USDA=2.459
NC_035083.1	63228185	.	T	C	.	.	MAF_INRAE=31.579;MAF_USDA=8.235
NC_035083.1	63228203	.	A	C	.	.	MAF_USDA=18.75
NC_035083.1	63228229	.	C	T	.	.	MAF_USDA=4.167
NC_035083.1	63228244	.	T	A	.	.	MAF_USDA=3.279
NC_035083.1	63228286	.	G	T	.	.	MAF_INRAE=3.165;MAF_USDA=3.279
NC_035083.1	63228307	.	G	A	.	.	MAF_USDA=1.639
NC_035083.1	63228317	.	C	A	.	.	MAF_USDA=3.279
NC_035083.1	63228481	.	C	T	.	.	MAF_USDA=8.333
NC_035083.1	63228563	.	C	A	.	.	MAF_USDA=1.639
NC_035083.1	63228612	.	G	A	.	.	MAF_USDA=4.918
NC_035083.1	63228741	.	A	T	.	.	MAF_INRAE=3.165;MAF_USDA=3.279
NC_035083.1	63228825	.	C	T	.	.	MAF_INRAE=3.165;MAF_USDA=2.459
NC_035083.1	63228870	.	G	T	.	.	MAF_INRAE=3.165;MAF_USDA=2.459
NC_035083.1	63228871	.	C	T	.	.	MAF_INRAE=2.5;MAF_USDA=2.459
NC_035083.1	63228926	.	C	T	.	.	MAF_USDA=2.5
NC_035083.1	63228950	.	G	A	.	.	MAF_USDA=2.542
NC_035083.1	63228951	.	G	T	.	.	MAF_INRAE=15.789;MAF_USDA=1.695
NC_035083.1	63228957	.	T	C	.	.	MAF_INRAE=48.734;MAF_USDA=15.663
NC_035083.1	63228995	.	G	A	.	.	MAF_USDA=1.724
NC_035083.1	63229181	.	A	G	.	.	MAF_INRAE=36.667;MAF_USDA=14.118
NC_035083.1	63229227	.	C	T	.	.	MAF_INRAE=3.165;MAF_USDA=3.279
NC_035083.1	63229265	.	C	T	.	.	MAF_USDA=4.098
NC_035083.1	63229266	.	C	T	.	.	MAF_USDA=2.459
NC_035083.1	63229320	.	T	C	.	.	MAF_USDA=1.639
NC_035083.1	63229367	.	G	A	.	.	MAF_INRAE=3.165;MAF_USDA=2.459
NC_035083.1	63229383	.	T	C	.	.	MAF_INRAE=36.667;MAF_USDA=9.412
NC_035083.1	63229481	.	T	C	.	.	MAF_INRAE=10.759
NC_035083.1	63229498	.	C	G	.	.	MAF_USDA=1.639
NC_035083.1	63229503	.	C	T	.	.	MAF_INRAE=10.127;MAF_USDA=4.918
NC_035083.1	63229562	.	G	A	.	.	MAF_INRAE=38.333;MAF_USDA=11.176
NC_035083.1	63229577	.	G	A	.	.	MAF_USDA=1.639
NC_035083.1	63229597	.	T	C	.	.	MAF_INRAE=1.667;MAF_USDA=6.25
NC_035083.1	63229638	.	A	T	.	.	MAF_USDA=14.583
NC_035083.1	63229673	.	G	A	.	.	MAF_USDA=29.167
NC_035083.1	63229722	.	C	A	.	.	MAF_INRAE=2.632
NC_035083.1	63229743	.	C	A	.	.	MAF_INRAE=1.667
NC_035083.1	63229757	.	A	G	.	.	MAF_INRAE=2.5
NC_035083.1	63229799	.	G	A	.	.	MAF_INRAE=2.532
NC_035083.1	63229836	.	G	T	.	.	MAF_INRAE=5.833
NC_035083.1	63230110	.	T	G	.	.	MAF_INRAE=1.667
NC_035083.1	63230190	.	A	C	.	.	MAF_INRAE=3.165;MAF_USDA=4.098
NC_035083.1	63230265	.	C	T	.	.	MAF_USDA=8.333
NC_035083.1	63230277	.	T	C	.	.	MAF_INRAE=3.165;MAF_USDA=4.918
NC_035083.1	63230333	.	C	G	.	.	MAF_USDA=7.647
NC_035083.1	63230475	.	C	T	.	.	MAF_USDA=1.639
NC_035083.1	63230585	.	C	A	.	.	MAF_USDA=5.294
NC_035083.1	63230655	.	G	A	.	.	MAF_USDA=1.639
NC_035083.1	63230709	.	A	G	.	.	MAF_INRAE=15.789;MAF_USDA=1.639
NC_035083.1	63230745	.	G	A	.	.	MAF_INRAE=32.278;MAF_USDA=35.882
NC_035083.1	63230804	.	G	T	.	.	MAF_USDA=5.882
NC_035083.1	63231106	.	C	T	.	.	MAF_INRAE=10.759;MAF_USDA=6.471
NC_035083.1	63231217	.	C	G	.	.	MAF_INRAE=37.5;MAF_USDA=8.235
NC_035083.1	63231227	.	C	T	.	.	MAF_USDA=6.557
NC_035083.1	63231305	.	A	G	.	.	MAF_INRAE=48.734;MAF_USDA=17.059
NC_035083.1	63231352	.	A	T	.	.	MAF_INRAE=3.165;MAF_USDA=4.918
NC_035083.1	63231370	.	C	T	.	.	MAF_USDA=1.639
NC_035083.1	63231446	.	C	T	.	.	MAF_INRAE=3.165;MAF_USDA=2.459
NC_035083.1	63231519	.	G	T	.	.	MAF_USDA=5.294
NC_035083.1	63231539	.	T	A	.	.	MAF_INRAE=3.165;MAF_USDA=4.098
NC_035083.1	63231620	.	T	G	.	.	MAF_INRAE=3.165;MAF_USDA=4.098
NC_035083.1	63231641	.	G	T	.	.	MAF_INRAE=10.759;MAF_USDA=5.882
NC_035083.1	63231678	.	A	G	.	.	MAF_USDA=7.059
NC_035083.1	63231766	.	C	T	.	.	MAF_USDA=14.583
NC_035083.1	63231785	.	G	A	.	.	MAF_USDA=1.639
NC_035083.1	63231904	.	G	T	.	.	MAF_INRAE=3.165;MAF_USDA=4.098
NC_035083.1	63231956	.	C	A	.	.	MAF_USDA=1.639
NC_035083.1	63231977	.	A	T	.	.	MAF_USDA=1.639
NC_035083.1	63232080	.	C	T	.	.	MAF_USDA=1.639
NC_035083.1	63232289	.	C	T	.	.	MAF_USDA=2.459
NC_035083.1	63232593	.	C	G	.	.	MAF_USDA=7.059
NC_035083.1	63232623	.	A	C	.	.	MAF_USDA=9.016
NC_035083.1	63232650	.	T	C	.	.	MAF_USDA=2.459
NC_035083.1	63233065	.	G	T	.	.	MAF_USDA=47.917
NC_035083.1	63233459	.	T	G	.	.	MAF_USDA=18.75
NC_035083.1	63233508	.	T	C	.	.	MAF_INRAE=36.842;MAF_USDA=20.238
NC_035083.1	63233610	.	T	A	.	.	MAF_INRAE=3.165;MAF_USDA=2.459
NC_035083.1	63233613	.	C	G	.	.	MAF_INRAE=5.696
NC_035083.1	63233663	.	G	A	.	.	MAF_INRAE=5.263
NC_035083.1	63233664	.	C	A	.	.	MAF_USDA=13.529
NC_035083.1	63233685	.	C	T	.	.	MAF_USDA=1.639
NC_035083.1	63233831	.	G	A	.	.	MAF_INRAE=31.579;MAF_USDA=5.882
NC_035083.1	63233859	.	A	G	.	.	MAF_USDA=1.639
NC_035083.1	63233870	.	G	A	.	.	MAF_USDA=6.557
NC_035083.1	63233961	.	G	A	.	.	MAF_INRAE=11.392;MAF_USDA=4.706
NC_035083.1	63234072	.	A	G	.	.	MAF_INRAE=37.5;MAF_USDA=12.941
NC_035083.1	63234164	.	C	A	.	.	MAF_USDA=1.639
NC_035083.1	63234214	.	G	A	.	.	MAF_USDA=2.459
NC_035083.1	63234298	.	G	C	.	.	MAF_USDA=3.279
NC_035083.1	63234371	.	C	T	.	.	MAF_USDA=2.5
NC_035083.1	63234398	.	T	A	.	.	MAF_USDA=6.25
NC_035083.1	63234400	.	A	G	.	.	MAF_INRAE=15.789
NC_035083.1	63234416	.	G	T	.	.	MAF_USDA=1.639
NC_035083.1	63234452	.	A	T	.	.	MAF_USDA=1.639
NC_035083.1	63234456	.	G	T	.	.	MAF_INRAE=37.5;MAF_USDA=12.941
NC_035083.1	63234479	.	T	C	.	.	MAF_USDA=1.639
NC_035083.1	63234483	.	C	T	.	.	MAF_USDA=1.639
NC_035083.1	63234655	.	C	G	.	.	MAF_INRAE=36.667;MAF_USDA=13.529
NC_035083.1	63234678	.	G	A	.	.	MAF_USDA=1.639
NC_035083.1	63234722	.	A	T	.	.	MAF_INRAE=3.797;MAF_USDA=6.25
NC_035083.1	63234907	.	T	G	.	.	MAF_INRAE=3.165;MAF_USDA=2.459
NC_035083.1	63234913	.	G	A	.	.	MAF_USDA=13.529
NC_035083.1	63234990	.	C	T	.	.	MAF_USDA=13.934
NC_035083.1	63235023	.	C	T	.	.	MAF_USDA=1.639
NC_035083.1	63235091	.	T	C	.	.	MAF_INRAE=11.667;MAF_USDA=10.0
NC_035083.1	63235127	.	C	T	.	.	MAF_USDA=7.059
NC_035083.1	63235157	.	T	C	.	.	MAF_INRAE=36.667;MAF_USDA=15.294
NC_035083.1	63235169	.	T	C	.	.	MAF_INRAE=11.667;MAF_USDA=1.765
NC_035083.1	63235230	.	T	G	.	.	MAF_USDA=1.639
NC_035083.1	63235387	.	T	C	.	.	MAF_USDA=2.459
NC_035083.1	63235612	.	A	C	.	.	MAF_USDA=2.459
NC_035083.1	63235643	.	T	G	.	.	MAF_INRAE=48.734;MAF_USDA=18.235
NC_035083.1	63235644	.	A	C	.	.	MAF_INRAE=5.263
NC_035083.1	63235683	.	T	G	.	.	MAF_INRAE=48.734;MAF_USDA=15.294
NC_035083.1	63235684	.	C	G	.	.	MAF_USDA=1.639
NC_035083.1	63235702	.	G	A	.	.	MAF_INRAE=39.873;MAF_USDA=47.059
NC_035083.1	63235724	.	G	A	.	.	MAF_INRAE=11.667;MAF_USDA=16.667
NC_035083.1	63235764	.	C	T	.	.	MAF_USDA=1.639
NC_035083.1	63235863	.	A	G	.	.	MAF_INRAE=37.5;MAF_USDA=12.941
NC_035083.1	63235992	.	A	G	.	.	MAF_INRAE=39.873;MAF_USDA=41.176
NC_035083.1	63235997	.	G	A	.	.	MAF_INRAE=36.667;MAF_USDA=12.941
NC_035083.1	63236003	.	G	A	.	.	MAF_INRAE=10.759
NC_035083.1	63236054	.	C	T	.	.	MAF_USDA=3.279
NC_035083.1	63236061	.	C	A	.	.	MAF_USDA=7.647
NC_035083.1	63236062	.	C	G	.	.	MAF_USDA=7.647
NC_035083.1	63236146	.	T	A	.	.	MAF_INRAE=36.667;MAF_USDA=10.588
NC_035083.1	63236177	.	A	G	.	.	MAF_USDA=3.279
NC_035083.1	63236178	.	T	C	.	.	MAF_INRAE=37.5;MAF_USDA=12.353
NC_035083.1	63236204	.	T	C	.	.	MAF_INRAE=36.667;MAF_USDA=11.765
NC_035083.1	63236278	.	A	C	.	.	MAF_INRAE=8.861;MAF_USDA=15.294
NC_035083.1	63236280	.	C	A	.	.	MAF_INRAE=3.165;MAF_USDA=2.459
NC_035083.1	63236298	.	C	T	.	.	MAF_INRAE=3.165;MAF_USDA=2.459
NC_035083.1	63236330	.	G	A	.	.	MAF_INRAE=11.667;MAF_USDA=8.824
NC_035083.1	63236351	.	A	T	.	.	MAF_INRAE=42.5;MAF_USDA=11.765
NC_035083.1	63236412	.	C	A	.	.	MAF_INRAE=26.316
NC_035083.1	63236465	.	T	G	.	.	MAF_USDA=1.639
NC_035083.1	63236486	.	T	C	.	.	MAF_USDA=12.353
NC_035083.1	63236613	.	T	A	.	.	MAF_INRAE=39.167;MAF_USDA=11.765
NC_035083.1	63236617	.	G	T	.	.	MAF_USDA=3.279
NC_035083.1	63236678	.	T	A	.	.	MAF_USDA=1.639
NC_035083.1	63236681	.	G	A	.	.	MAF_USDA=1.639
NC_035083.1	63236691	.	C	A	.	.	MAF_INRAE=11.667;MAF_USDA=4.167
NC_035083.1	63236718	.	C	T	.	.	MAF_USDA=8.333
NC_035083.1	63236726	.	C	A	.	.	MAF_USDA=1.639
NC_035083.1	63236763	.	C	A	.	.	MAF_INRAE=10.127
NC_035083.1	63236779	.	T	C	.	.	MAF_USDA=1.639
NC_035083.1	63236894	.	C	T	.	.	MAF_INRAE=1.667
NC_035083.1	63236951	.	G	T	.	.	MAF_INRAE=38.333;MAF_USDA=10.588
NC_035083.1	63236969	.	T	G	.	.	MAF_INRAE=11.667
NC_035083.1	63236987	.	A	C	.	.	MAF_INRAE=39.873;MAF_USDA=41.765
NC_035083.1	63237057	.	A	G	.	.	MAF_USDA=1.639
NC_035083.1	63237058	.	C	G	.	.	MAF_USDA=1.639
NC_035083.1	63237148	.	C	A	.	.	MAF_USDA=1.639
NC_035083.1	63237188	.	G	T	.	.	MAF_USDA=1.639
NC_035083.1	63237244	.	A	G	.	.	MAF_INRAE=36.667;MAF_USDA=11.176
NC_035083.1	63237245	.	C	T	.	.	MAF_INRAE=3.165
NC_035083.1	63237264	.	A	C	.	.	MAF_INRAE=3.165;MAF_USDA=2.459
NC_035083.1	63237270	.	T	G	.	.	MAF_USDA=6.548
NC_035083.1	63237319	.	G	T	.	.	MAF_INRAE=36.667;MAF_USDA=12.941
NC_035083.1	63237346	.	A	G	.	.	MAF_INRAE=36.667;MAF_USDA=12.353
NC_035083.1	63237393	.	C	A	.	.	MAF_INRAE=11.667;MAF_USDA=21.176
NC_035083.1	63237449	.	G	A	.	.	MAF_INRAE=37.5;MAF_USDA=20.833
NC_035083.1	63237460	.	T	C	.	.	MAF_USDA=17.647
NC_035083.1	63237475	.	A	C	.	.	MAF_INRAE=37.5;MAF_USDA=19.412
NC_035083.1	63237486	.	T	C	.	.	MAF_USDA=3.279
NC_035083.1	63237499	.	C	A	.	.	MAF_USDA=11.765
NC_035083.1	63237506	.	C	T	.	.	MAF_USDA=14.118
NC_035083.1	63237553	.	T	A	.	.	MAF_USDA=8.197
NC_035083.1	63237554	.	C	T	.	.	MAF_USDA=10.588
NC_035083.1	63237603	.	C	G	.	.	MAF_USDA=1.639
NC_035083.1	63237607	.	A	T	.	.	MAF_USDA=12.353
NC_035083.1	63237608	.	A	T	.	.	MAF_USDA=8.235
NC_035083.1	63237610	.	C	T	.	.	MAF_USDA=1.639
NC_035083.1	63237627	.	G	A	.	.	MAF_USDA=18.824
NC_035083.1	63237642	.	G	A	.	.	MAF_USDA=4.098
NC_035083.1	63237683	.	G	C	.	.	MAF_USDA=2.459
NC_035083.1	63237686	.	C	A	.	.	MAF_INRAE=5.263;MAF_USDA=3.279
NC_035083.1	63237885	.	A	T	.	.	MAF_INRAE=3.165;MAF_USDA=2.459
NC_035083.1	63237915	.	A	G	.	.	MAF_INRAE=36.667;MAF_USDA=12.941
NC_035083.1	63237986	.	T	A	.	.	MAF_INRAE=8.228;MAF_USDA=4.098
NC_035083.1	63237996	.	C	A	.	.	MAF_USDA=1.639
NC_035083.1	63237998	.	T	C	.	.	MAF_INRAE=38.333;MAF_USDA=12.941
NC_035083.1	63238034	.	G	T	.	.	MAF_INRAE=37.5;MAF_USDA=12.941
NC_035083.1	63238100	.	G	T	.	.	MAF_INRAE=35.833;MAF_USDA=20.833
NC_035083.1	63238138	.	C	T	.	.	MAF_USDA=1.639
NC_035083.1	63238271	.	C	T	.	.	MAF_INRAE=3.165;MAF_USDA=2.459
NC_035083.1	63238322	.	C	T	.	.	MAF_USDA=8.235
NC_035083.1	63238384	.	G	T	.	.	MAF_USDA=1.639
NC_035083.1	63238392	.	T	C	.	.	MAF_USDA=1.639
NC_035083.1	63238454	.	T	A	.	.	MAF_INRAE=36.667;MAF_USDA=12.941
NC_035083.1	63238491	.	G	A	.	.	MAF_USDA=1.639
NC_035083.1	63238593	.	C	A	.	.	MAF_USDA=1.639
NC_035083.1	63238616	.	T	C	.	.	MAF_INRAE=39.873;MAF_USDA=41.765
NC_035083.1	63238617	.	A	G	.	.	MAF_INRAE=2.5;MAF_USDA=1.639
NC_035083.1	63238665	.	G	A	.	.	MAF_INRAE=10.526;MAF_USDA=2.083
NC_035083.1	63238701	.	A	G	.	.	MAF_INRAE=36.667;MAF_USDA=12.353
NC_035083.1	63238724	.	GCCC	GCCT	.	.	MAF_USDA=20.833
NC_035083.1	63238727	.	C	T	.	.	MAF_INRAE=36.667
NC_035083.1	63238836	.	G	A	.	.	MAF_INRAE=11.667;MAF_USDA=20.833
NC_035083.1	63238921	.	C	A	.	.	MAF_INRAE=3.165;MAF_USDA=5.738
NC_035083.1	63239009	.	G	A	.	.	MAF_INRAE=3.165
NC_035083.1	63239010	.	A	T	.	.	MAF_USDA=14.583
NC_035083.1	63239210	.	C	A	.	.	MAF_USDA=1.639
NC_035083.1	63239214	.	C	T	.	.	MAF_USDA=1.639
NC_035083.1	63239243	.	T	A	.	.	MAF_INRAE=36.667;MAF_USDA=20.833
NC_035083.1	63239269	.	A	T	.	.	MAF_INRAE=36.667;MAF_USDA=14.118
NC_035083.1	63239284	.	T	A	.	.	MAF_INRAE=48.734;MAF_USDA=18.235
NC_035083.1	63239361	.	T	A	.	.	MAF_USDA=1.667
NC_035083.1	63239366	.	C	A	.	.	MAF_INRAE=36.667;MAF_USDA=13.095
NC_035083.1	63239391	.	G	A	.	.	MAF_INRAE=36.667;MAF_USDA=12.353
NC_035083.1	63239399	.	T	G	.	.	MAF_USDA=3.279
NC_035083.1	63239407	.	C	T	.	.	MAF_INRAE=36.667;MAF_USDA=12.353
NC_035083.1	63239561	.	A	G	.	.	MAF_USDA=10.588
NC_035083.1	63240308	.	G	C	.	.	MAF_INRAE=37.5;MAF_USDA=10.588
NC_035083.1	63240314	.	C	T	.	.	MAF_INRAE=1.667
NC_035083.1	63240345	.	G	A	.	.	MAF_USDA=2.459
NC_035083.1	63240362	.	G	T	.	.	MAF_INRAE=36.667;MAF_USDA=12.353
NC_035083.1	63240505	.	A	C	.	.	MAF_INRAE=10.833;MAF_USDA=9.412
NC_035083.1	63240506	.	T	A	.	.	MAF_INRAE=31.579;MAF_USDA=8.235
NC_035083.1	63240542	.	A	G	.	.	MAF_INRAE=35.833;MAF_USDA=14.706
NC_035083.1	63240573	.	A	G	.	.	MAF_INRAE=36.667;MAF_USDA=14.706
NC_035083.1	63240636	.	A	G	.	.	MAF_INRAE=40.506;MAF_USDA=21.765
NC_035083.1	63240801	.	A	T	.	.	MAF_USDA=4.918
NC_035083.1	63240829	.	T	G	.	.	MAF_USDA=2.459
NC_035083.1	63240908	.	A	T	.	.	MAF_INRAE=36.667;MAF_USDA=14.706
NC_035083.1	63241171	.	G	A	.	.	MAF_USDA=1.639
NC_035083.1	63241201	.	C	T	.	.	MAF_USDA=11.176
NC_035083.1	63241202	.	T	G	.	.	MAF_USDA=10.588
NC_035083.1	63241215	.	A	T	.	.	MAF_USDA=2.459
NC_035083.1	63241268	.	A	C	.	.	MAF_INRAE=4.167
NC_035083.1	63241269	.	C	A	.	.	MAF_INRAE=4.167
NC_035083.1	63241271	.	C	T	.	.	MAF_INRAE=4.167
NC_035083.1	63241311	.	C	A	.	.	MAF_USDA=3.279
NC_035083.1	63241529	.	G	A	.	.	MAF_USDA=18.75
NC_035083.1	63242090	.	T	A	.	.	MAF_USDA=4.167
NC_035083.1	63242209	.	T	C	.	.	MAF_INRAE=31.579;MAF_USDA=34.706
NC_035083.1	63242289	.	A	C	.	.	MAF_INRAE=12.025;MAF_USDA=10.0
NC_035083.1	63242373	.	T	A	.	.	MAF_INRAE=36.667;MAF_USDA=11.176
NC_035083.1	63242440	.	C	A	.	.	MAF_USDA=3.279
NC_035083.1	63242459	.	C	T	.	.	MAF_INRAE=5.063;MAF_USDA=3.279
NC_035083.1	63242476	.	A	T	.	.	MAF_INRAE=34.81;MAF_USDA=41.176
NC_035083.1	63242620	.	C	A	.	.	MAF_INRAE=34.81;MAF_USDA=40.0
NC_035083.1	63242719	.	A	T	.	.	MAF_USDA=6.471
NC_035083.1	63242730	.	C	G	.	.	MAF_INRAE=34.81;MAF_USDA=40.0
NC_035083.1	63242778	.	C	A	.	.	MAF_INRAE=47.468;MAF_USDA=15.294
NC_035083.1	63242827	.	A	G	.	.	MAF_USDA=7.647
NC_035083.1	63242891	.	T	C	.	.	MAF_INRAE=20.886;MAF_USDA=32.353
NC_035083.1	63242899	.	T	A	.	.	MAF_USDA=11.475
NC_035083.1	63242958	.	T	C	.	.	MAF_INRAE=10.759
NC_035083.1	63242971	.	T	A	.	.	MAF_INRAE=5.063;MAF_USDA=13.115
NC_035083.1	63242991	.	A	C	.	.	MAF_USDA=1.176
NC_035083.1	63243098	.	T	A	.	.	MAF_INRAE=13.291;MAF_USDA=27.059
NC_035083.1	63243119	.	T	G	.	.	MAF_INRAE=5.063;MAF_USDA=13.115
NC_035083.1	63243431	.	C	T	.	.	MAF_USDA=2.459
NC_035083.1	63243566	.	A	C	.	.	MAF_INRAE=5.063;MAF_USDA=1.639
NC_035083.1	63243588	.	C	A	.	.	MAF_INRAE=8.228;MAF_USDA=22.941
NC_035083.1	63243600	.	A	T	.	.	MAF_INRAE=5.063;MAF_USDA=4.098
NC_035083.1	63243669	.	A	T	.	.	MAF_INRAE=5.063;MAF_USDA=4.918
NC_035083.1	63243891	.	T	C	.	.	MAF_INRAE=11.667;MAF_USDA=4.167
NC_035083.1	63243951	.	G	A	.	.	MAF_INRAE=3.797;MAF_USDA=8.235
NC_035083.1	63243989	.	G	A	.	.	MAF_USDA=1.639
NC_035083.1	63244191	.	C	A	.	.	MAF_INRAE=3.797;MAF_USDA=8.929
NC_035083.1	63244279	.	A	G	.	.	MAF_INRAE=5.063;MAF_USDA=3.279
NC_035083.1	63244440	.	A	C	.	.	MAF_INRAE=5.063;MAF_USDA=4.098
NC_035083.1	63244442	.	C	T	.	.	MAF_USDA=2.459
NC_035083.1	63244456	.	C	G	.	.	MAF_INRAE=38.333;MAF_USDA=12.353
NC_035083.1	63244587	.	C	T	.	.	MAF_INRAE=3.165;MAF_USDA=2.459
NC_035083.1	63244652	.	T	G	.	.	MAF_INRAE=1.667
NC_035083.1	63244675	.	T	C	.	.	MAF_INRAE=4.43;MAF_USDA=5.738
NC_035083.1	63244701	.	G	T	.	.	MAF_USDA=1.639
NC_035083.1	63244726	.	A	G	.	.	MAF_INRAE=4.167
NC_035083.1	63244792	.	G	A	.	.	MAF_INRAE=1.667
NC_035083.1	63244810	.	A	T	.	.	MAF_USDA=4.098
NC_035083.1	63244835	.	A	G	.	.	MAF_INRAE=3.797;MAF_USDA=6.557
NC_035083.1	63244854	.	T	C	.	.	MAF_USDA=2.941
NC_035083.1	63244904	.	C	A	.	.	MAF_USDA=1.639
NC_035083.1	63244938	.	G	T	.	.	MAF_INRAE=11.667;MAF_USDA=1.765
NC_035083.1	63244945	.	C	A	.	.	MAF_USDA=2.353
NC_035083.1	63244961	.	T	G	.	.	MAF_INRAE=37.5;MAF_USDA=15.294
NC_035083.1	63244971	.	A	T	.	.	MAF_USDA=1.639
NC_035083.1	63244975	.	A	T	.	.	MAF_INRAE=13.291;MAF_USDA=22.353
NC_035083.1	63244977	.	T	G	.	.	MAF_INRAE=5.833
NC_035083.1	63245006	.	G	A	.	.	MAF_USDA=1.639
NC_035083.1	63245049	.	T	G	.	.	MAF_USDA=2.083
NC_035083.1	63245152	.	A	G	.	.	MAF_INRAE=46.835;MAF_USDA=16.471
NC_035083.1	63245216	.	T	C	.	.	MAF_INRAE=5.063
NC_035083.1	63245322	.	T	A	.	.	MAF_INRAE=13.291;MAF_USDA=13.529
NC_035083.1	63245447	.	C	T	.	.	MAF_INRAE=36.667;MAF_USDA=12.353
NC_035083.1	63245499	.	G	A	.	.	MAF_INRAE=8.228;MAF_USDA=22.941
NC_035083.1	63245615	.	C	A	.	.	MAF_INRAE=5.063;MAF_USDA=3.279
NC_035083.1	63245642	.	T	A	.	.	MAF_USDA=1.639
NC_035083.1	63245658	.	A	C	.	.	MAF_INRAE=46.835;MAF_USDA=14.706
NC_035083.1	63245739	.	C	A	.	.	MAF_USDA=8.333
NC_035083.1	63245791	.	C	A	.	.	MAF_USDA=1.639
NC_035083.1	63245906	.	A	T	.	.	MAF_USDA=1.639
NC_035083.1	63246141	.	T	G	.	.	MAF_USDA=9.016
NC_035083.1	63246182	.	A	T	.	.	MAF_USDA=1.176
NC_035083.1	63246448	.	C	T	.	.	MAF_INRAE=5.063;MAF_USDA=3.279
NC_035083.1	63246451	.	T	C	.	.	MAF_INRAE=27.5;MAF_USDA=40.588
NC_035083.1	63246573	.	C	T	.	.	MAF_USDA=7.059
NC_035083.1	63246649	.	C	A	.	.	MAF_INRAE=5.833
NC_035083.1	63246652	.	A	C	.	.	MAF_INRAE=5.833
NC_035083.1	63246653	.	T	C	.	.	MAF_INRAE=5.833
NC_035083.1	63246792	.	G	C	.	.	MAF_USDA=8.333
NC_035083.1	63246980	.	C	A	.	.	MAF_INRAE=6.667;MAF_USDA=9.412
NC_035083.1	63247008	.	T	C	.	.	MAF_INRAE=5.063;MAF_USDA=4.098
NC_035083.1	63247050	.	G	A	.	.	MAF_INRAE=3.797;MAF_USDA=8.824
NC_035083.1	63247255	.	A	C	.	.	MAF_INRAE=11.392;MAF_USDA=6.471
NC_035083.1	63247349	.	A	C	.	.	MAF_USDA=1.639
NC_035083.1	63247597	.	G	T	.	.	MAF_INRAE=3.165
NC_035083.1	63247707	.	C	T	.	.	MAF_USDA=7.059
NC_035083.1	63247822	.	G	A	.	.	MAF_INRAE=11.392;MAF_USDA=6.471
NC_035083.1	63247961	.	T	G	.	.	MAF_INRAE=21.519;MAF_USDA=18.824
NC_035083.1	63248046	.	C	T	.	.	MAF_INRAE=11.667;MAF_USDA=2.353
NC_035083.1	63248096	.	C	A	.	.	MAF_USDA=1.639
NC_035083.1	63248150	.	A	G	.	.	MAF_INRAE=27.215;MAF_USDA=50.0
NC_035083.1	63248184	.	G	A	.	.	MAF_USDA=3.279
NC_035083.1	63248218	.	C	T	.	.	MAF_INRAE=32.278;MAF_USDA=44.706
NC_035083.1	63248226	.	G	A	.	.	MAF_USDA=1.639
NC_035083.1	63248280	.	G	A	.	.	MAF_USDA=4.118
NC_035083.1	63248299	.	C	A	.	.	MAF_USDA=1.639
NC_035083.1	63248310	.	G	A	.	.	MAF_INRAE=24.051;MAF_USDA=30.588
NC_035083.1	63248322	.	A	G	.	.	MAF_USDA=1.639
NC_035083.1	63248422	.	G	T	.	.	MAF_USDA=2.941
NC_035083.1	63248447	.	G	A	.	.	MAF_USDA=1.639
NC_035083.1	63248545	.	T	C	.	.	MAF_INRAE=36.667;MAF_USDA=11.176
NC_035083.1	63248601	.	A	C	.	.	MAF_INRAE=27.215;MAF_USDA=47.059
NC_035083.1	63248619	.	T	C	.	.	MAF_USDA=2.353
NC_035083.1	63248732	.	C	T	.	.	MAF_INRAE=27.215;MAF_USDA=45.294
NC_035083.1	63248734	.	C	T	.	.	MAF_USDA=3.529
NC_035083.1	63248839	.	T	A	.	.	MAF_USDA=3.529
NC_035083.1	63248842	.	C	T	.	.	MAF_USDA=1.639
NC_035083.1	63248877	.	C	A	.	.	MAF_USDA=6.471
NC_035083.1	63248882	.	T	G	.	.	MAF_USDA=4.918
NC_035083.1	63248930	.	G	T	.	.	MAF_INRAE=24.684;MAF_USDA=25.0
NC_035083.1	63248937	.	C	T	.	.	MAF_INRAE=11.667;MAF_USDA=4.167
NC_035083.1	63248945	.	G	A	.	.	MAF_INRAE=19.62;MAF_USDA=22.917
NC_035083.1	63248949	.	A	C	.	.	MAF_INRAE=15.833;MAF_USDA=22.917
NC_035083.1	63248983	.	C	T	.	.	MAF_INRAE=5.063;MAF_USDA=3.279
NC_035083.1	63248986	.	G	T	.	.	MAF_USDA=7.059
NC_035083.1	63248989	.	T	C	.	.	MAF_INRAE=29.747;MAF_USDA=39.412
NC_035083.1	63249008	.	T	A	.	.	MAF_INRAE=5.063;MAF_USDA=5.882
NC_035083.1	63249009	.	C	G	.	.	MAF_INRAE=1.667;MAF_USDA=5.882
NC_035083.1	63249020	.	C	G	.	.	MAF_INRAE=10.759
NC_035083.1	63249043	.	A	C	.	.	MAF_INRAE=50.0;MAF_USDA=36.471
NC_035083.1	63249045	.	G	T	.	.	MAF_INRAE=37.5;MAF_USDA=36.471
NC_035083.1	63249058	.	G	A	.	.	MAF_INRAE=19.62;MAF_USDA=28.235
NC_035083.1	63249059	.	T	G	.	.	MAF_INRAE=15.833;MAF_USDA=27.647
NC_035083.1	63249087	.	G	A	.	.	MAF_INRAE=50.0;MAF_USDA=32.353
NC_035083.1	63249092	.	G	A	.	.	MAF_INRAE=50.0;MAF_USDA=32.353
NC_035083.1	63249192	.	G	A	.	.	MAF_INRAE=3.797;MAF_USDA=8.824
NC_035083.1	63249211	.	C	T	.	.	MAF_INRAE=5.063
NC_035083.1	63249377	.	G	T	.	.	MAF_USDA=6.557
NC_035083.1	63249400	.	G	A	.	.	MAF_USDA=1.639
NC_035083.1	63249441	.	T	C	.	.	MAF_INRAE=3.797;MAF_USDA=8.235
NC_035083.1	63250408	.	G	T	.	.	MAF_USDA=1.639
NC_035083.1	63250423	.	A	G	.	.	MAF_USDA=2.941
NC_035083.1	63250439	.	C	T	.	.	MAF_INRAE=3.165;MAF_USDA=2.459
NC_035083.1	63250454	.	G	C	.	.	MAF_USDA=9.412
NC_035083.1	63250503	.	T	C	.	.	MAF_USDA=2.976
NC_035083.1	63250575	.	C	T	.	.	MAF_INRAE=3.797;MAF_USDA=8.235
NC_035083.1	63250623	.	G	A	.	.	MAF_INRAE=5.063;MAF_USDA=3.279
NC_035083.1	63250657	.	G	A	.	.	MAF_INRAE=19.62;MAF_USDA=27.647
NC_035083.1	63250743	.	T	G	.	.	MAF_INRAE=20.886;MAF_USDA=17.059
NC_035083.1	63250793	.	C	A	.	.	MAF_INRAE=10.526;MAF_USDA=2.083
NC_035083.1	63250851	.	C	A	.	.	MAF_INRAE=5.063;MAF_USDA=3.279
NC_035083.1	63250852	.	G	A	.	.	MAF_USDA=1.639
NC_035083.1	63250866	.	C	T	.	.	MAF_USDA=1.639
NC_035083.1	63250899	.	A	C	.	.	MAF_INRAE=19.62;MAF_USDA=30.0
NC_035083.1	63250943	.	G	T	.	.	MAF_INRAE=23.418;MAF_USDA=40.588
NC_035083.1	63250977	.	C	G	.	.	MAF_INRAE=5.063;MAF_USDA=4.918
NC_035083.1	63251020	.	T	C	.	.	MAF_INRAE=23.418;MAF_USDA=40.0
NC_035083.1	63251025	.	A	G	.	.	MAF_INRAE=11.392;MAF_USDA=10.0
NC_035083.1	63251066	.	A	T	.	.	MAF_INRAE=20.886;MAF_USDA=15.882
NC_035083.1	63251087	.	C	A	.	.	MAF_INRAE=10.526
NC_035083.1	63251108	.	C	A	.	.	MAF_INRAE=5.063;MAF_USDA=4.098
NC_035083.1	63251264	.	T	C	.	.	MAF_INRAE=5.063;MAF_USDA=4.098
NC_035083.1	63251336	.	A	T	.	.	MAF_INRAE=5.063;MAF_USDA=4.098
NC_035083.1	63251348	.	A	G	.	.	MAF_USDA=4.918
NC_035083.1	63251427	.	T	C	.	.	MAF_INRAE=8.228;MAF_USDA=7.377
NC_035083.1	63251433	.	C	T	.	.	MAF_USDA=2.459
NC_035083.1	63251462	.	C	T	.	.	MAF_USDA=1.639
NC_035083.1	63251519	.	G	A	.	.	MAF_INRAE=3.165;MAF_USDA=2.459
NC_035083.1	63251573	.	T	G	.	.	MAF_INRAE=7.595;MAF_USDA=4.098
NC_035083.1	63251621	.	A	T	.	.	MAF_USDA=1.639
NC_035083.1	63251687	.	T	C	.	.	MAF_INRAE=1.667
NC_035083.1	63251722	.	A	G	.	.	MAF_USDA=2.459
NC_035083.1	63251726	.	G	A	.	.	MAF_USDA=2.941
NC_035083.1	63251740	.	A	G	.	.	MAF_USDA=2.941
NC_035083.1	63251840	.	A	G	.	.	MAF_USDA=1.639
NC_035083.1	63252021	.	A	G	.	.	MAF_INRAE=36.667;MAF_USDA=11.765
NC_035083.1	63252025	.	G	A	.	.	MAF_INRAE=3.797;MAF_USDA=11.765
NC_035083.1	63252133	.	A	C	.	.	MAF_USDA=16.667
NC_035083.1	63252162	.	T	G	.	.	MAF_INRAE=20.886;MAF_USDA=18.235
NC_035083.1	63252175	.	A	T	.	.	MAF_USDA=1.639
NC_035083.1	63252227	.	A	G	.	.	MAF_INRAE=24.051;MAF_USDA=27.647
NC_035083.1	63252281	.	A	C	.	.	MAF_USDA=1.639
NC_035083.1	63252352	.	G	A	.	.	MAF_USDA=10.0
NC_035083.1	63252377	.	C	A	.	.	MAF_USDA=1.639
NC_035083.1	63252438	.	A	T	.	.	MAF_USDA=1.639
NC_035083.1	63252545	.	G	T	.	.	MAF_INRAE=8.228;MAF_USDA=22.024
NC_035083.1	63252637	.	G	A	.	.	MAF_USDA=4.918
NC_035083.1	63252684	.	T	A	.	.	MAF_INRAE=5.063;MAF_USDA=5.738
NC_035083.1	63252717	.	T	C	.	.	MAF_INRAE=8.228;MAF_USDA=19.643
NC_035083.1	63252752	.	G	A	.	.	MAF_USDA=2.459
NC_035083.1	63252753	.	G	A	.	.	MAF_USDA=2.459
NC_035083.1	63252768	.	C	T	.	.	MAF_INRAE=5.063;MAF_USDA=3.279
NC_035083.1	63252849	.	T	A	.	.	MAF_INRAE=1.667
NC_035083.1	63252933	.	A	C	.	.	MAF_INRAE=5.063;MAF_USDA=11.31
NC_035083.1	63253011	.	G	A	.	.	MAF_USDA=2.083
NC_035083.1	63253016	.	G	T	.	.	MAF_USDA=2.083
NC_035083.1	63253052	.	C	A	.	.	MAF_USDA=4.167
NC_035083.1	63253099	.	A	G	.	.	MAF_USDA=7.059
NC_035083.1	63253261	.	C	A	.	.	MAF_USDA=7.738
NC_035083.1	63253294	.	A	C	.	.	MAF_INRAE=1.667;MAF_USDA=2.5
NC_035083.1	63253323	.	C	T	.	.	MAF_INRAE=1.667;MAF_USDA=3.333
NC_035083.1	63253405	.	C	A	.	.	MAF_USDA=8.197
NC_035083.1	63253443	.	A	G	.	.	MAF_USDA=4.098
NC_035083.1	63253487	.	G	T	.	.	MAF_INRAE=27.5;MAF_USDA=43.293
NC_035083.1	63253488	.	T	G	.	.	MAF_INRAE=26.667;MAF_USDA=43.293
NC_035083.1	63253574	.	A	G	.	.	MAF_INRAE=11.392;MAF_USDA=6.548
NC_035083.1	63253620	.	T	C	.	.	MAF_INRAE=5.063;MAF_USDA=3.279
NC_035083.1	63253691	.	C	T	.	.	MAF_INRAE=3.797;MAF_USDA=1.639
NC_035083.1	63253727	.	T	C	.	.	MAF_USDA=17.213
NC_035083.1	63253803	.	A	C	.	.	MAF_INRAE=43.333;MAF_USDA=4.098
NC_035083.1	63253821	.	G	T	.	.	MAF_USDA=1.639
NC_035083.1	63253939	.	T	C	.	.	MAF_INRAE=15.823;MAF_USDA=15.476
NC_035083.1	63254046	.	T	C	.	.	MAF_INRAE=16.456;MAF_USDA=30.952
NC_035083.1	63254062	.	A	G	.	.	MAF_INRAE=14.557;MAF_USDA=17.857
NC_035083.1	63254073	.	G	A	.	.	MAF_USDA=3.279
NC_035083.1	63254077	.	T	G	.	.	MAF_INRAE=5.063;MAF_USDA=4.098
NC_035083.1	63254105	.	T	A	.	.	MAF_USDA=26.087
NC_035083.1	63254222	.	C	G	.	.	MAF_USDA=12.5
NC_035083.1	63254324	.	T	C	.	.	MAF_USDA=4.918
NC_035083.1	63254413	.	T	A	.	.	MAF_USDA=2.353
NC_035083.1	63254447	.	A	G	.	.	MAF_INRAE=40.506;MAF_USDA=44.048
NC_035083.1	63254503	.	T	G	.	.	MAF_USDA=1.639
NC_035083.1	63254556	.	C	A	.	.	MAF_INRAE=10.127;MAF_USDA=17.647
NC_035083.1	63254557	.	A	C	.	.	MAF_INRAE=1.667;MAF_USDA=4.098
NC_035083.1	63254657	.	T	A	.	.	MAF_INRAE=5.063
NC_035083.1	63254675	.	G	C	.	.	MAF_USDA=3.279
NC_035083.1	63254685	.	G	A	.	.	MAF_USDA=2.459
NC_035083.1	63254718	.	T	C	.	.	MAF_INRAE=5.263;MAF_USDA=14.167
NC_035083.1	63254771	.	C	T	.	.	MAF_USDA=1.667
NC_035083.1	63254810	.	A	C	.	.	MAF_INRAE=5.263;MAF_USDA=1.639
NC_035083.1	63254811	.	A	T	.	.	MAF_USDA=7.059
NC_035083.1	63254874	.	T	C	.	.	MAF_INRAE=5.063;MAF_USDA=2.459
NC_035083.1	63254899	.	A	C	.	.	MAF_USDA=1.639
NC_035083.1	63255068	.	G	T	.	.	MAF_USDA=1.639
NC_035083.1	63255099	.	A	T	.	.	MAF_INRAE=5.063;MAF_USDA=3.279
NC_035083.1	63255125	.	A	C	.	.	MAF_USDA=3.279
NC_035083.1	63255131	.	T	C	.	.	MAF_INRAE=5.063;MAF_USDA=3.279
NC_035083.1	63255207	.	G	A	.	.	MAF_INRAE=5.063;MAF_USDA=3.279
NC_035083.1	63255243	.	T	C	.	.	MAF_INRAE=43.038;MAF_USDA=18.824
NC_035083.1	63255270	.	A	C	.	.	MAF_INRAE=36.667;MAF_USDA=9.412
NC_035083.1	63255328	.	A	G	.	.	MAF_INRAE=43.038;MAF_USDA=29.412
NC_035083.1	63255329	.	G	A	.	.	MAF_USDA=3.279
NC_035083.1	63255330	.	G	A	.	.	MAF_USDA=3.279
NC_035083.1	63255380	.	C	G	.	.	MAF_INRAE=6.329;MAF_USDA=13.934
NC_035083.1	63255428	.	A	G	.	.	MAF_USDA=1.765
NC_035083.1	63255530	.	G	A	.	.	MAF_USDA=1.639
NC_035083.1	63255624	.	C	T	.	.	MAF_INRAE=5.063;MAF_USDA=3.279
NC_035083.1	63255640	.	A	G	.	.	MAF_INRAE=37.5;MAF_USDA=9.412
NC_035083.1	63255657	.	A	T	.	.	MAF_INRAE=7.595
NC_035083.1	63255672	.	C	T	.	.	MAF_INRAE=5.063;MAF_USDA=3.279
NC_035083.1	63255706	.	G	T	.	.	MAF_USDA=18.75
NC_035083.1	63255787	.	A	T	.	.	MAF_USDA=7.647
NC_035083.1	63255826	.	G	A	.	.	MAF_USDA=9.412
NC_035083.1	63255895	.	C	T	.	.	MAF_USDA=8.824
NC_035083.1	63255967	.	A	C	.	.	MAF_INRAE=47.468;MAF_USDA=24.118
NC_035083.1	63256006	.	G	C	.	.	MAF_INRAE=5.063;MAF_USDA=4.918
NC_035083.1	63256022	.	T	A	.	.	MAF_USDA=10.588
NC_035083.1	63256067	.	C	A	.	.	MAF_INRAE=36.667;MAF_USDA=9.412
NC_035083.1	63256092	.	A	G	.	.	MAF_USDA=1.765
NC_035083.1	63256154	.	C	G	.	.	MAF_USDA=3.279
NC_035083.1	63256176	.	A	G	.	.	MAF_INRAE=36.667;MAF_USDA=8.824
NC_035083.1	63256199	.	A	T	.	.	MAF_INRAE=36.667;MAF_USDA=9.412
NC_035083.1	63256257	.	G	A	.	.	MAF_USDA=2.941
NC_035083.1	63256266	.	C	T	.	.	MAF_INRAE=5.063;MAF_USDA=4.098
NC_035083.1	63256295	.	G	T	.	.	MAF_INRAE=36.667;MAF_USDA=10.0
NC_035083.1	63256328	.	G	A	.	.	MAF_INRAE=5.063;MAF_USDA=4.098
NC_035083.1	63256350	.	C	T	.	.	MAF_USDA=8.824
NC_035083.1	63256368	.	T	G	.	.	MAF_INRAE=5.063;MAF_USDA=2.459
NC_035083.1	63256374	.	G	A	.	.	MAF_INRAE=5.0;MAF_USDA=4.706
NC_035083.1	63256381	.	A	T	.	.	MAF_INRAE=36.076;MAF_USDA=35.294
NC_035083.1	63256428	.	A	G	.	.	MAF_USDA=3.529
NC_035083.1	63256513	.	T	G	.	.	MAF_INRAE=46.835;MAF_USDA=23.529
NC_035083.1	63256516	.	G	A	.	.	MAF_INRAE=5.0;MAF_USDA=6.471
NC_035083.1	63256521	.	G	C	.	.	MAF_USDA=7.647
NC_035083.1	63256530	.	G	A	.	.	MAF_USDA=3.279
NC_035083.1	63256570	.	T	C	.	.	MAF_INRAE=29.747;MAF_USDA=8.333
NC_035083.1	63256614	.	G	A	.	.	MAF_INRAE=5.063;MAF_USDA=2.083
NC_035083.1	63256645	.	C	T	.	.	MAF_USDA=3.279
NC_035083.1	63256647	.	G	A	.	.	MAF_USDA=12.5
NC_035083.1	63256667	.	A	G	.	.	MAF_INRAE=46.835;MAF_USDA=21.765
NC_035083.1	63256674	.	G	T	.	.	MAF_USDA=8.824
NC_035083.1	63256678	.	C	T	.	.	MAF_USDA=4.098
NC_035083.1	63256690	.	G	A	.	.	MAF_INRAE=5.063;MAF_USDA=4.098
NC_035083.1	63256726	.	T	C	.	.	MAF_INRAE=5.063;MAF_USDA=12.353
NC_035083.1	63256732	.	A	G	.	.	MAF_USDA=9.016
NC_035083.1	63256756	.	G	T	.	.	MAF_INRAE=47.468;MAF_USDA=24.118
NC_035083.1	63256764	.	T	G	.	.	MAF_INRAE=15.789
NC_035083.1	63256859	.	T	C	.	.	MAF_USDA=4.098
NC_035083.1	63256871	.	G	A	.	.	MAF_INRAE=17.5;MAF_USDA=5.294
NC_035083.1	63256891	.	A	G	.	.	MAF_INRAE=6.329;MAF_USDA=4.918
NC_035083.1	63256919	.	A	G	.	.	MAF_INRAE=5.063;MAF_USDA=3.279
NC_035083.1	63256925	.	C	T	.	.	MAF_USDA=8.824
NC_035083.1	63257046	.	T	C	.	.	MAF_INRAE=5.063;MAF_USDA=3.279
NC_035083.1	63257087	.	C	T	.	.	MAF_USDA=2.459
NC_035083.1	63257089	.	G	A	.	.	MAF_USDA=8.824
NC_035083.1	63257110	.	G	A	.	.	MAF_USDA=3.279
NC_035083.1	63257114	.	C	T	.	.	MAF_USDA=3.279
NC_035083.1	63257177	.	G	A	.	.	MAF_INRAE=1.667
NC_035083.1	63257199	.	C	A	.	.	MAF_USDA=18.852
NC_035083.1	63257201	.	G	A	.	.	MAF_INRAE=41.667;MAF_USDA=8.235
NC_035083.1	63257214	.	A	G	.	.	MAF_USDA=2.459
NC_035083.1	63257224	.	G	C	.	.	MAF_USDA=4.098
NC_035083.1	63257226	.	A	C	.	.	MAF_USDA=4.918
NC_035083.1	63257276	.	T	A	.	.	MAF_INRAE=1.667
NC_035083.1	63257280	.	C	A	.	.	MAF_USDA=19.672
NC_035083.1	63257283	.	A	G	.	.	MAF_USDA=9.836
NC_035083.1	63257289	.	C	G	.	.	MAF_USDA=4.098
NC_035083.1	63257306	.	C	T	.	.	MAF_USDA=9.836
NC_035083.1	63257310	.	A	G	.	.	MAF_USDA=9.016
NC_035083.1	63257316	.	C	G	.	.	MAF_USDA=6.471
NC_035083.1	63258089	.	C	A	.	.	MAF_USDA=19.565
NC_035083.1	63258172	.	A	C	.	.	MAF_INRAE=2.632;MAF_USDA=2.5
NC_035083.1	63258190	.	G	T	.	.	MAF_USDA=1.667
NC_035083.1	63258195	.	A	C	.	.	MAF_USDA=16.667
NC_035083.1	63258204	.	A	C	.	.	MAF_USDA=31.25
NC_035083.1	63258217	.	T	G	.	.	MAF_USDA=3.333
NC_035083.1	63258223	.	C	T	.	.	MAF_USDA=18.75
NC_035083.1	63258226	.	T	A	.	.	MAF_USDA=18.75
NC_035083.1	63258231	.	G	A	.	.	MAF_INRAE=10.526;MAF_USDA=2.083
NC_035083.1	63258244	.	A	G	.	.	MAF_USDA=20.238
NC_035083.1	63258266	.	G	T	.	.	MAF_USDA=14.583
NC_035083.1	63258285	.	C	T	.	.	MAF_USDA=16.667
NC_035083.1	63258289	.	C	T	.	.	MAF_USDA=16.667
NC_035083.1	63258336	.	C	T	.	.	MAF_USDA=6.548
NC_035083.1	63258346	.	C	A	.	.	MAF_USDA=22.917
NC_035083.1	63258396	.	C	T	.	.	MAF_USDA=9.756
NC_035083.1	63258411	.	T	A	.	.	MAF_USDA=2.542
NC_035083.1	63258430	.	C	A	.	.	MAF_USDA=1.667
NC_035083.1	63258456	.	T	C	.	.	MAF_INRAE=15.789;MAF_USDA=4.167
NC_035083.1	63258664	.	A	G	.	.	MAF_INRAE=10.526;MAF_USDA=20.833
NC_035083.1	63258686	.	T	C	.	.	MAF_USDA=1.667
NC_035083.1	63258712	.	A	C	.	.	MAF_USDA=1.667
NC_035083.1	63258902	.	A	T	.	.	MAF_USDA=1.667
NC_035083.1	63258903	.	C	G	.	.	MAF_USDA=8.434
NC_035083.1	63258986	.	T	A	.	.	MAF_USDA=3.333
NC_035083.1	63259123	.	G	A	.	.	MAF_USDA=2.5
NC_035083.1	63259309	.	G	A	.	.	MAF_USDA=3.333
NC_035083.1	63259343	.	T	G	.	.	MAF_USDA=8.929
NC_035083.1	63259363	.	C	T	.	.	MAF_USDA=37.5
NC_035083.1	63259402	.	G	A	.	.	MAF_USDA=2.5
NC_035083.1	63259517	.	A	C	.	.	MAF_INRAE=10.526;MAF_USDA=21.667
NC_035083.1	63259549	.	C	A	.	.	MAF_USDA=3.333
NC_035083.1	63259569	.	T	G	.	.	MAF_USDA=9.639
NC_035083.1	63259617	.	G	A	.	.	MAF_INRAE=15.789;MAF_USDA=3.39
NC_035083.1	63259619	.	G	A	.	.	MAF_USDA=10.241
NC_035083.1	63259674	.	G	A	.	.	MAF_INRAE=15.789;MAF_USDA=12.651
NC_035083.1	63259759	.	T	C	.	.	MAF_INRAE=15.789;MAF_USDA=27.059
NC_035083.1	63259851	.	T	C	.	.	MAF_USDA=2.941
NC_035083.1	63259855	.	G	T	.	.	MAF_USDA=2.941
NC_035083.1	63259896	.	T	G	.	.	MAF_INRAE=5.833;MAF_USDA=12.353
NC_035083.1	63259934	.	A	T	.	.	MAF_USDA=1.639
NC_035083.1	63260034	.	A	G	.	.	MAF_INRAE=50.0;MAF_USDA=24.706
NC_035083.1	63260041	.	G	A	.	.	MAF_USDA=10.0
NC_035083.1	63260075	.	T	G	.	.	MAF_INRAE=41.139;MAF_USDA=37.647
NC_035083.1	63260157	.	A	C	.	.	MAF_INRAE=20.253;MAF_USDA=4.918
NC_035083.1	63260180	.	C	T	.	.	MAF_USDA=10.0
NC_035083.1	63260205	.	A	T	.	.	MAF_INRAE=1.667
NC_035083.1	63260213	.	G	T	.	.	MAF_USDA=1.639
NC_035083.1	63260249	.	A	G	.	.	MAF_INRAE=28.333;MAF_USDA=18.235
NC_035083.1	63260265	.	T	A	.	.	MAF_USDA=2.459
NC_035083.1	63260272	.	C	A	.	.	MAF_USDA=2.459
NC_035083.1	63260283	.	A	G	.	.	MAF_USDA=9.412
NC_035083.1	63260296	.	T	C	.	.	MAF_INRAE=32.5;MAF_USDA=18.235
NC_035083.1	63260314	.	C	A	.	.	MAF_INRAE=27.5;MAF_USDA=12.941
NC_035083.1	63260343	.	T	A	.	.	MAF_INRAE=11.667
NC_035083.1	63260352	.	C	T	.	.	MAF_INRAE=6.329;MAF_USDA=20.492
NC_035083.1	63260358	.	G	A	.	.	MAF_INRAE=8.333
NC_035083.1	63260359	.	T	C	.	.	MAF_INRAE=8.333
NC_035083.1	63260362	.	C	T	.	.	MAF_INRAE=7.5
NC_035083.1	63260365	.	C	A	.	.	MAF_INRAE=5.0
NC_035083.1	63260508	.	A	G	.	.	MAF_INRAE=5.063;MAF_USDA=4.098
NC_035083.1	63260550	.	G	A	.	.	MAF_USDA=2.459
NC_035083.1	63260551	.	G	A	.	.	MAF_USDA=1.639
NC_035083.1	63260559	.	G	T	.	.	MAF_USDA=7.647
NC_035083.1	63260588	.	C	A	.	.	MAF_USDA=1.639
NC_035083.1	63260612	.	T	C	.	.	MAF_INRAE=15.789;MAF_USDA=12.5
NC_035083.1	63260653	.	C	A	.	.	MAF_USDA=9.036
NC_035083.1	63260658	.	A	T	.	.	MAF_INRAE=15.789;MAF_USDA=2.5
NC_035083.1	63260716	.	C	T	.	.	MAF_USDA=3.279
NC_035083.1	63260779	.	T	C	.	.	MAF_USDA=12.353
NC_035083.1	63260810	.	C	A	.	.	MAF_INRAE=19.167
NC_035083.1	63260821	.	G	T	.	.	MAF_INRAE=19.167
NC_035083.1	63260826	.	G	C	.	.	MAF_USDA=18.75
NC_035083.1	63260831	.	G	A	.	.	MAF_USDA=20.833
NC_035083.1	63260836	.	G	T	.	.	MAF_INRAE=19.167
NC_035083.1	63260839	.	G	C	.	.	MAF_INRAE=19.167
NC_035083.1	63260863	.	A	G	.	.	MAF_USDA=11.176
NC_035083.1	63260890	.	A	T	.	.	MAF_USDA=1.639
NC_035083.1	63260972	.	C	G	.	.	MAF_INRAE=5.063;MAF_USDA=3.279
NC_035083.1	63260981	.	C	A	.	.	MAF_USDA=11.765
NC_035083.1	63261014	.	A	G	.	.	MAF_USDA=10.0
NC_035083.1	63261028	.	A	C	.	.	MAF_INRAE=5.0;MAF_USDA=2.353
NC_035083.1	63261108	.	C	T	.	.	MAF_INRAE=5.063;MAF_USDA=15.882
NC_035083.1	63261111	.	A	G	.	.	MAF_USDA=11.765
NC_035083.1	63261122	.	A	G	.	.	MAF_INRAE=5.833;MAF_USDA=6.471
NC_035083.1	63261127	.	T	A	.	.	MAF_INRAE=31.667;MAF_USDA=18.235
NC_035083.1	63261155	.	G	A	.	.	MAF_INRAE=6.329;MAF_USDA=22.941
NC_035083.1	63261158	.	A	G	.	.	MAF_INRAE=5.0;MAF_USDA=22.941
NC_035083.1	63261173	.	A	T	.	.	MAF_USDA=3.279
NC_035083.1	63261177	.	G	A	.	.	MAF_INRAE=36.667;MAF_USDA=11.765
NC_035083.1	63261186	.	C	A	.	.	MAF_INRAE=10.759;MAF_USDA=26.471
NC_035083.1	63261233	.	A	C	.	.	MAF_INRAE=46.835;MAF_USDA=24.706
NC_035083.1	63261260	.	A	G	.	.	MAF_INRAE=5.063;MAF_USDA=4.098
NC_035083.1	63261261	.	G	T	.	.	MAF_USDA=2.459
NC_035083.1	63261262	.	T	G	.	.	MAF_INRAE=5.063;MAF_USDA=15.294
NC_035083.1	63261332	.	C	T	.	.	MAF_INRAE=5.063;MAF_USDA=4.098
NC_035083.1	63261355	.	G	A	.	.	MAF_INRAE=5.063;MAF_USDA=4.098
NC_035083.1	63261358	.	G	T	.	.	MAF_USDA=2.459
NC_035083.1	63261384	.	C	T	.	.	MAF_USDA=1.667
NC_035083.1	63261404	.	C	T	.	.	MAF_USDA=3.333
NC_035083.1	63261469	.	G	T	.	.	MAF_INRAE=46.835;MAF_USDA=12.941
NC_035083.1	63261473	.	A	G	.	.	MAF_INRAE=35.0;MAF_USDA=13.529
NC_035083.1	63261484	.	AA	AG	.	.	MAF_USDA=2.083
NC_035083.1	63261537	.	G	A	.	.	MAF_INRAE=15.789;MAF_USDA=2.459
NC_035083.1	63261539	.	C	A	.	.	MAF_INRAE=39.167;MAF_USDA=9.412
NC_035083.1	63261544	.	G	A	.	.	MAF_INRAE=39.167;MAF_USDA=9.412
NC_035083.1	63261554	.	G	A	.	.	MAF_USDA=7.059
NC_035083.1	63261632	.	A	G,T	.	.	MAF_INRAE=10.526;MAF_USDA=3.529
NC_035083.1	63261640	.	A	C	.	.	MAF_INRAE=37.5;MAF_USDA=9.412
NC_035083.1	63261707	.	T	A	.	.	MAF_USDA=1.765
NC_035083.1	63261708	.	A	T	.	.	MAF_USDA=1.765
NC_035083.1	63261765	.	C	T	.	.	MAF_USDA=7.377
NC_035083.1	63261802	.	T	A	.	.	MAF_USDA=2.459
NC_035083.1	63261833	.	G	A	.	.	MAF_INRAE=36.667;MAF_USDA=18.75
NC_035083.1	63262112	.	A	G	.	.	MAF_INRAE=5.063;MAF_USDA=3.279
NC_035083.1	63262118	.	C	A	.	.	MAF_USDA=3.279
NC_035083.1	63262164	.	G	T	.	.	MAF_USDA=3.279
NC_035083.1	63262250	.	G	A	.	.	MAF_USDA=3.279
NC_035083.1	63262251	.	G	T	.	.	MAF_USDA=3.279
NC_035083.1	63262272	.	T	C	.	.	MAF_USDA=2.083
NC_035083.1	63262276	.	C	T	.	.	MAF_INRAE=44.304;MAF_USDA=39.583
NC_035083.1	63262382	.	A	T	.	.	MAF_USDA=6.471
NC_035083.1	63262404	.	T	C	.	.	MAF_INRAE=44.304;MAF_USDA=31.176
NC_035083.1	63262637	.	C	G	.	.	MAF_INRAE=10.526;MAF_USDA=14.706
NC_035083.1	63262673	.	C	T	.	.	MAF_INRAE=7.595;MAF_USDA=5.738
NC_035083.1	63262708	.	T	A	.	.	MAF_INRAE=46.835;MAF_USDA=12.353
NC_035083.1	63262737	.	C	T	.	.	MAF_INRAE=7.595;MAF_USDA=10.0
NC_035083.1	63262752	.	A	G	.	.	MAF_INRAE=46.835;MAF_USDA=10.0
NC_035083.1	63262872	.	T	A	.	.	MAF_INRAE=6.329;MAF_USDA=14.118
NC_035083.1	63262984	.	A	C	.	.	MAF_USDA=8.235
NC_035083.1	63263071	.	C	G	.	.	MAF_INRAE=7.595;MAF_USDA=10.0
NC_035083.1	63263098	.	T	C	.	.	MAF_INRAE=10.759;MAF_USDA=9.412
NC_035083.1	63263105	.	G	T	.	.	MAF_USDA=5.738
NC_035083.1	63263153	.	C	A	.	.	MAF_USDA=4.118
NC_035083.1	63263196	.	G	T	.	.	MAF_USDA=1.639
NC_035083.1	63263222	.	C	A	.	.	MAF_INRAE=5.063;MAF_USDA=2.083
NC_035083.1	63263224	.	T	A	.	.	MAF_INRAE=1.667;MAF_USDA=2.083
NC_035083.1	63263298	.	A	C	.	.	MAF_USDA=1.639
NC_035083.1	63263349	.	G	T	.	.	MAF_INRAE=5.063;MAF_USDA=4.098
NC_035083.1	63263402	.	T	G	.	.	MAF_INRAE=8.861;MAF_USDA=5.0
NC_035083.1	63263428	.	A	G	.	.	MAF_INRAE=10.526;MAF_USDA=3.571
NC_035083.1	63263477	.	G	T	.	.	MAF_USDA=1.667
NC_035083.1	63263482	.	T	G	.	.	MAF_INRAE=30.38;MAF_USDA=49.405
NC_035083.1	63263528	.	T	G	.	.	MAF_INRAE=48.101;MAF_USDA=21.429
NC_035083.1	63263531	.	G	T	.	.	MAF_USDA=10.417
NC_035083.1	63263608	.	A	T	.	.	MAF_USDA=3.333
NC_035083.1	63263641	.	G	A	.	.	MAF_USDA=8.333
NC_035083.1	63263692	.	G	A	.	.	MAF_USDA=2.976
NC_035083.1	63263760	.	C	G	.	.	MAF_USDA=2.5
NC_035083.1	63263827	.	A	T	.	.	MAF_INRAE=46.835;MAF_USDA=18.75
NC_035083.1	63263905	.	T	G	.	.	MAF_USDA=1.639
NC_035083.1	63263936	.	A	T	.	.	MAF_INRAE=46.835;MAF_USDA=14.706
NC_035083.1	63263943	.	G	C	.	.	MAF_INRAE=46.835;MAF_USDA=20.588
NC_035083.1	63263946	.	G	A	.	.	MAF_INRAE=35.0;MAF_USDA=14.118
NC_035083.1	63263961	.	C	T	.	.	MAF_INRAE=46.835;MAF_USDA=14.118
NC_035083.1	63263997	.	A	G	.	.	MAF_INRAE=47.468;MAF_USDA=14.118
NC_035083.1	63264092	.	C	A	.	.	MAF_USDA=14.583
NC_035083.1	63264106	.	A	G	.	.	MAF_USDA=10.417
NC_035083.1	63264135	.	T	C	.	.	MAF_INRAE=10.759;MAF_USDA=1.639
NC_035083.1	63264155	.	A	T	.	.	MAF_USDA=1.639
NC_035083.1	63264205	.	G	A	.	.	MAF_INRAE=2.5;MAF_USDA=2.459
NC_035083.1	63264215	.	G	A	.	.	MAF_USDA=2.459
NC_035083.1	63264239	.	C	G	.	.	MAF_INRAE=5.063;MAF_USDA=4.098
NC_035083.1	63264261	.	C	T	.	.	MAF_USDA=1.639
NC_035083.1	63264276	.	C	A	.	.	MAF_USDA=3.279
NC_035083.1	63264341	.	C	T	.	.	MAF_INRAE=5.696;MAF_USDA=4.706
NC_035083.1	63264453	.	C	T	.	.	MAF_USDA=9.412
NC_035083.1	63264456	.	C	T	.	.	MAF_INRAE=5.696;MAF_USDA=2.941
NC_035083.1	63264460	.	A	T	.	.	MAF_USDA=2.459
NC_035083.1	63264520	.	C	G	.	.	MAF_USDA=2.459
NC_035083.1	63264567	.	C	A	.	.	MAF_USDA=8.197
NC_035083.1	63264669	.	C	T	.	.	MAF_USDA=7.377
NC_035083.1	63264696	.	T	G	.	.	MAF_INRAE=1.667;MAF_USDA=2.083
NC_035083.1	63264703	.	C	A	.	.	MAF_USDA=1.639
NC_035083.1	63264714	.	A	G	.	.	MAF_USDA=1.639
NC_035083.1	63264726	.	C	T	.	.	MAF_USDA=1.639
NC_035083.1	63264847	.	G	A	.	.	MAF_USDA=5.294
NC_035083.1	63264851	.	C	G	.	.	MAF_INRAE=15.789;MAF_USDA=3.529
NC_035083.1	63264972	.	T	A	.	.	MAF_INRAE=1.667;MAF_USDA=2.941
NC_035083.1	63265001	.	C	A	.	.	MAF_USDA=5.294
NC_035083.1	63265053	.	G	A	.	.	MAF_USDA=1.639
NC_035083.1	63265059	.	T	G	.	.	MAF_INRAE=5.063;MAF_USDA=9.412
NC_035083.1	63265061	.	T	C	.	.	MAF_USDA=1.639
NC_035083.1	63265093	.	T	G	.	.	MAF_USDA=5.294
NC_035083.1	63265126	.	A	G	.	.	MAF_INRAE=5.063;MAF_USDA=5.882
NC_035083.1	63265147	.	T	C	.	.	MAF_INRAE=5.063;MAF_USDA=4.118
NC_035083.1	63265181	.	C	T	.	.	MAF_USDA=7.377
NC_035083.1	63265214	.	C	T	.	.	MAF_USDA=18.75
NC_035083.1	63265286	.	C	T	.	.	MAF_USDA=2.459
NC_035083.1	63265309	.	G	T	.	.	MAF_USDA=10.417
NC_035083.1	63265330	.	T	G	.	.	MAF_INRAE=5.063;MAF_USDA=8.824
NC_035083.1	63265358	.	C	T	.	.	MAF_USDA=8.333
NC_035083.1	63265367	.	C	T	.	.	MAF_USDA=2.083
NC_035083.1	63265369	.	C	A	.	.	MAF_USDA=2.083
NC_035083.1	63265373	.	C	A	.	.	MAF_USDA=2.083
NC_035083.1	63265386	.	T	C	.	.	MAF_USDA=8.333
NC_035083.1	63265416	.	C	T	.	.	MAF_INRAE=11.667;MAF_USDA=2.941
NC_035083.1	63265417	.	G	A	.	.	MAF_INRAE=5.696;MAF_USDA=3.529
NC_035083.1	63265424	.	G	C	.	.	MAF_INRAE=8.861;MAF_USDA=7.377
NC_035083.1	63265435	.	T	C	.	.	MAF_INRAE=7.595;MAF_USDA=10.588
NC_035083.1	63265531	.	G	A	.	.	MAF_USDA=5.833
NC_035083.1	63265538	.	T	C	.	.	MAF_USDA=7.5
NC_035083.1	63265668	.	T	C	.	.	MAF_USDA=5.833
NC_035083.1	63265670	.	A	C	.	.	MAF_INRAE=5.0;MAF_USDA=9.524
NC_035083.1	63265754	.	G	A	.	.	MAF_USDA=5.833
NC_035083.1	63265873	.	T	A	.	.	MAF_USDA=18.75
NC_035083.1	63265874	.	T	A	.	.	MAF_USDA=18.75
NC_035083.1	63265875	.	T	A	.	.	MAF_USDA=18.75
NC_035083.1	63265876	.	T	A	.	.	MAF_USDA=18.75
NC_035083.1	63265879	.	G	A	.	.	MAF_USDA=15.663
NC_035083.1	63265889	.	C	T	.	.	MAF_USDA=10.241
NC_035083.1	63265890	.	G	A	.	.	MAF_USDA=4.167
NC_035083.1	63265937	.	C	A	.	.	MAF_USDA=1.667
NC_035083.1	63265938	.	G	A	.	.	MAF_USDA=2.5
NC_035083.1	63266012	.	A	C	.	.	MAF_USDA=5.0
NC_035083.1	63266017	.	C	T	.	.	MAF_USDA=2.5
NC_035083.1	63266048	.	A	G	.	.	MAF_INRAE=11.667;MAF_USDA=19.277
NC_035083.1	63266050	.	C	A	.	.	MAF_USDA=3.39
NC_035083.1	63266101	.	C	G	.	.	MAF_USDA=1.695
NC_035083.1	63266274	.	C	A	.	.	MAF_INRAE=10.833;MAF_USDA=15.663
NC_035083.1	63266287	.	C	A	.	.	MAF_INRAE=1.667;MAF_USDA=2.41
NC_035083.1	63266303	.	G	A	.	.	MAF_USDA=2.542
NC_035083.1	63266318	.	A	T	.	.	MAF_INRAE=1.667;MAF_USDA=2.41
NC_035083.1	63266366	.	T	A	.	.	MAF_USDA=2.542
NC_035083.1	63266371	.	T	A	.	.	MAF_USDA=2.542
NC_035083.1	63266458	.	G	A	.	.	MAF_USDA=25.0
NC_035083.1	63266485	.	G	A	.	.	MAF_USDA=5.932
NC_035083.1	63266504	.	C	T	.	.	MAF_USDA=3.39
NC_035083.1	63266535	.	C	T	.	.	MAF_USDA=3.39
NC_035083.1	63266541	.	T	A	.	.	MAF_USDA=6.78
NC_035083.1	63266600	.	C	A	.	.	MAF_USDA=10.366
NC_035083.1	63266629	.	G	C	.	.	MAF_INRAE=11.667;MAF_USDA=7.317
NC_035083.1	63266668	.	A	G	.	.	MAF_INRAE=11.667;MAF_USDA=7.143
NC_035083.1	63266676	.	G	T	.	.	MAF_INRAE=11.667;MAF_USDA=5.357
NC_035083.1	63266677	.	T	C	.	.	MAF_USDA=3.333
NC_035083.1	63266686	.	A	T	.	.	MAF_USDA=1.667
NC_035083.1	63266733	.	A	G	.	.	MAF_INRAE=1.667
NC_035083.1	63266767	.	C	G	.	.	MAF_INRAE=5.063;MAF_USDA=2.381
NC_035083.1	63266912	.	C	A	.	.	MAF_USDA=3.333
NC_035083.1	63267672	.	G	A	.	.	MAF_USDA=3.279
NC_035083.1	63267705	.	C	G	.	.	MAF_INRAE=8.861;MAF_USDA=10.588
NC_035083.1	63267734	.	A	G	.	.	MAF_INRAE=5.696;MAF_USDA=6.557
NC_035083.1	63267754	.	G	A	.	.	MAF_USDA=13.529
NC_035083.1	63267821	.	C	A	.	.	MAF_INRAE=11.667;MAF_USDA=7.059
NC_035083.1	63267825	.	A	G	.	.	MAF_USDA=3.279
NC_035083.1	63267866	.	C	A	.	.	MAF_INRAE=5.063;MAF_USDA=5.738
NC_035083.1	63267896	.	T	C	.	.	MAF_USDA=2.083
NC_035083.1	63267932	.	A	C	.	.	MAF_USDA=2.083
NC_035083.1	63267944	.	G	T	.	.	MAF_USDA=1.639
NC_035083.1	63267953	.	A	T	.	.	MAF_INRAE=2.5;MAF_USDA=10.588
NC_035083.1	63268011	.	A	C	.	.	MAF_USDA=2.083
NC_035083.1	63268016	.	G	T	.	.	MAF_USDA=3.279
NC_035083.1	63268020	.	T	C	.	.	MAF_INRAE=8.861;MAF_USDA=9.412
NC_035083.1	63268089	.	C	A	.	.	MAF_USDA=3.279
NC_035083.1	63268095	.	A	T	.	.	MAF_INRAE=5.063;MAF_USDA=5.738
NC_035083.1	63268100	.	C	T	.	.	MAF_USDA=1.639
NC_035083.1	63268118	.	T	A	.	.	MAF_USDA=1.639
NC_035083.1	63268150	.	T	G	.	.	MAF_USDA=3.279
NC_035083.1	63268168	.	G	T	.	.	MAF_INRAE=1.667;MAF_USDA=6.557
NC_035083.1	63268230	.	A	G	.	.	MAF_INRAE=5.063;MAF_USDA=5.738
NC_035083.1	63268267	.	A	T	.	.	MAF_USDA=3.279
NC_035083.1	63268279	.	G	T	.	.	MAF_USDA=3.529
NC_035083.1	63268328	.	C	T	.	.	MAF_USDA=1.639
NC_035083.1	63268329	.	G	T	.	.	MAF_USDA=3.279
NC_035083.1	63268396	.	C	T	.	.	MAF_USDA=5.882
NC_035083.1	63268426	.	G	A	.	.	MAF_USDA=2.083
NC_035083.1	63268467	.	G	T	.	.	MAF_USDA=4.706
NC_035083.1	63268470	.	C	A	.	.	MAF_INRAE=5.263
NC_035083.1	63268481	.	A	C	.	.	MAF_USDA=4.918
NC_035083.1	63268703	.	C	A	.	.	MAF_INRAE=2.5;MAF_USDA=2.353
NC_035083.1	63268712	.	G	T	.	.	MAF_USDA=1.639
NC_035083.1	63268746	.	C	T	.	.	MAF_USDA=1.639
NC_035083.1	63268809	.	C	T	.	.	MAF_USDA=5.952
NC_035083.1	63268899	.	G	T	.	.	MAF_INRAE=8.861;MAF_USDA=4.098
NC_035083.1	63268923	.	T	G	.	.	MAF_USDA=1.639
NC_035083.1	63268930	.	A	C	.	.	MAF_INRAE=5.063;MAF_USDA=13.115
NC_035083.1	63269003	.	G	T	.	.	MAF_INRAE=5.063;MAF_USDA=5.738
NC_035083.1	63269044	.	C	T	.	.	MAF_USDA=3.279
NC_035083.1	63269216	.	C	A	.	.	MAF_USDA=2.941
NC_035083.1	63269231	.	C	T	.	.	MAF_USDA=2.083
NC_035083.1	63269249	.	A	G	.	.	MAF_INRAE=2.5;MAF_USDA=8.235
NC_035083.1	63269296	.	G	A	.	.	MAF_USDA=2.083
NC_035083.1	63269396	.	G	A	.	.	MAF_INRAE=5.063;MAF_USDA=6.557
NC_035083.1	63269433	.	G	T	.	.	MAF_INRAE=10.759
NC_035083.1	63269442	.	T	C	.	.	MAF_INRAE=10.759
NC_035083.1	63269464	.	T	G	.	.	MAF_USDA=1.639
NC_035083.1	63269630	.	A	G	.	.	MAF_USDA=4.167
NC_035083.1	63269631	.	C	A	.	.	MAF_USDA=6.25
NC_035083.1	63269643	.	G	A	.	.	MAF_USDA=3.279
NC_035083.1	63269680	.	A	G	.	.	MAF_USDA=14.583
NC_035083.1	63269827	.	A	T	.	.	MAF_USDA=2.083
NC_035083.1	63269848	.	T	C	.	.	MAF_INRAE=10.759
NC_035083.1	63269850	.	C	T	.	.	MAF_USDA=2.083
NC_035083.1	63269873	.	T	C	.	.	MAF_USDA=4.918
NC_035083.1	63269883	.	C	A	.	.	MAF_USDA=1.639
NC_035083.1	63269906	.	A	C	.	.	MAF_USDA=2.083
NC_035083.1	63269933	.	T	C	.	.	MAF_INRAE=5.0
NC_035083.1	63269964	.	G	T	.	.	MAF_USDA=2.083
NC_035083.1	63269968	.	G	A	.	.	MAF_INRAE=5.833
NC_035083.1	63270024	.	C	T	.	.	MAF_INRAE=10.759
NC_035083.1	63270073	.	C	T	.	.	MAF_USDA=2.941
NC_035083.1	63270096	.	G	C	.	.	MAF_USDA=14.118
NC_035083.1	63270113	.	T	G	.	.	MAF_USDA=4.167
NC_035083.1	63270115	.	C	T	.	.	MAF_USDA=2.083
NC_035083.1	63270120	.	A	C	.	.	MAF_INRAE=5.063;MAF_USDA=4.918
NC_035083.1	63270124	.	T	G	.	.	MAF_USDA=1.639
NC_035083.1	63270129	.	C	G	.	.	MAF_USDA=3.279
NC_035083.1	63270144	.	C	T	.	.	MAF_USDA=3.279
NC_035083.1	63270156	.	G	A	.	.	MAF_INRAE=15.789;MAF_USDA=4.918
NC_035083.1	63270216	.	C	T	.	.	MAF_USDA=3.279
NC_035083.1	63270247	.	C	T	.	.	MAF_USDA=2.083
NC_035083.1	63270282	.	G	C	.	.	MAF_USDA=4.167
NC_035083.1	63270283	.	C	T	.	.	MAF_USDA=4.167
NC_035083.1	63270293	.	C	A	.	.	MAF_USDA=8.333
NC_035083.1	63270327	.	C	T	.	.	MAF_USDA=4.098
NC_035083.1	63270334	.	T	G	.	.	MAF_USDA=2.083
NC_035083.1	63270361	.	G	T	.	.	MAF_USDA=1.667
NC_035083.1	63270448	.	G	A	.	.	MAF_USDA=8.333
NC_035083.1	63270454	.	T	C	.	.	MAF_USDA=2.586
NC_035083.1	63270525	.	A	C	.	.	MAF_USDA=2.083
NC_035083.1	63270530	.	T	G	.	.	MAF_USDA=14.583
NC_035083.1	63270542	.	T	A	.	.	MAF_USDA=4.918
NC_035083.1	63270598	.	C	T	.	.	MAF_USDA=3.279
NC_035083.1	63270622	.	T	C	.	.	MAF_USDA=2.083
NC_035083.1	63270658	.	G	A	.	.	MAF_INRAE=50.0;MAF_USDA=16.071
NC_035083.1	63270697	.	G	T	.	.	MAF_INRAE=1.667
NC_035083.1	63270703	.	G	A	.	.	MAF_INRAE=5.063;MAF_USDA=8.824
NC_035083.1	63270733	.	C	A	.	.	MAF_USDA=2.459
NC_035083.1	63270751	.	A	T	.	.	MAF_USDA=3.279
NC_035083.1	63270834	.	A	C	.	.	MAF_INRAE=5.063;MAF_USDA=2.083
NC_035083.1	63270887	.	C	T	.	.	MAF_INRAE=5.063;MAF_USDA=8.235
NC_035083.1	63270888	.	G	T	.	.	MAF_USDA=2.459
NC_035083.1	63270920	.	G	A	.	.	MAF_INRAE=8.861;MAF_USDA=6.557
NC_035083.1	63270928	.	G	A	.	.	MAF_INRAE=5.063;MAF_USDA=4.706
NC_035083.1	63270963	.	T	A	.	.	MAF_USDA=2.459
NC_035083.1	63270970	.	A	T	.	.	MAF_INRAE=5.063;MAF_USDA=10.0
NC_035083.1	63270992	.	G	A	.	.	MAF_USDA=3.279
NC_035083.1	63271029	.	C	T	.	.	MAF_INRAE=5.063;MAF_USDA=2.459
NC_035083.1	63271111	.	A	G	.	.	MAF_INRAE=5.063;MAF_USDA=4.706
NC_035083.1	63271132	.	G	T	.	.	MAF_INRAE=8.861;MAF_USDA=7.377
NC_035083.1	63271138	.	C	A	.	.	MAF_USDA=2.083
NC_035083.1	63271286	.	G	A	.	.	MAF_INRAE=8.861;MAF_USDA=4.918
NC_035083.1	63271290	.	C	T	.	.	MAF_USDA=1.639
NC_035083.1	63271308	.	T	C	.	.	MAF_USDA=4.098
NC_035083.1	63271322	.	A	C	.	.	MAF_USDA=4.098
NC_035083.1	63271356	.	C	T	.	.	MAF_USDA=3.279
NC_035083.1	63271387	.	T	A	.	.	MAF_USDA=4.098
NC_035083.1	63271392	.	G	C	.	.	MAF_INRAE=8.861;MAF_USDA=7.377
NC_035083.1	63271415	.	A	T	.	.	MAF_USDA=2.083
NC_035083.1	63271429	.	T	A	.	.	MAF_USDA=2.083
NC_035083.1	63271497	.	T	A	.	.	MAF_USDA=1.639
NC_035083.1	63271561	.	T	G	.	.	MAF_INRAE=8.861;MAF_USDA=4.167
NC_035083.1	63271587	.	C	T	.	.	MAF_INRAE=8.861;MAF_USDA=10.0
NC_035083.1	63271627	.	A	C	.	.	MAF_USDA=3.279
NC_035083.1	63271666	.	T	C	.	.	MAF_USDA=1.639
NC_035083.1	63271690	.	T	C	.	.	MAF_USDA=2.083
NC_035083.1	63271886	.	T	G	.	.	MAF_USDA=2.083
NC_035083.1	63271887	.	G	T	.	.	MAF_USDA=2.083
NC_035083.1	63271920	.	G	A	.	.	MAF_USDA=7.377
NC_035083.1	63271982	.	C	T	.	.	MAF_INRAE=5.063;MAF_USDA=5.738
NC_035083.1	63272011	.	C	T	.	.	MAF_USDA=2.083
NC_035083.1	63272077	.	C	T	.	.	MAF_USDA=4.918
NC_035083.1	63272078	.	T	G	.	.	MAF_USDA=1.639
NC_035083.1	63272256	.	G	A	.	.	MAF_INRAE=8.861;MAF_USDA=9.412
NC_035083.1	63272312	.	A	C	.	.	MAF_USDA=2.083
NC_035083.1	63272363	.	G	T	.	.	MAF_USDA=1.639
NC_035083.1	63272380	.	A	G	.	.	MAF_USDA=3.279
NC_035083.1	63272384	.	T	C	.	.	MAF_USDA=1.639
NC_035083.1	63272436	.	A	G	.	.	MAF_INRAE=13.924;MAF_USDA=17.213
NC_035083.1	63272451	.	G	T	.	.	MAF_USDA=1.639
NC_035083.1	63272472	.	T	A	.	.	MAF_INRAE=7.595;MAF_USDA=17.213
NC_035083.1	63272505	.	C	T	.	.	MAF_USDA=6.557
NC_035083.1	63272516	.	A	T	.	.	MAF_USDA=4.167
NC_035083.1	63272545	.	A	T	.	.	MAF_USDA=4.098
NC_035083.1	63272559	.	G	A	.	.	MAF_INRAE=8.861;MAF_USDA=4.098
NC_035083.1	63272575	.	G	A	.	.	MAF_USDA=2.083
NC_035083.1	63272615	.	A	G	.	.	MAF_USDA=2.083
NC_035083.1	63272620	.	C	T	.	.	MAF_INRAE=7.595;MAF_USDA=20.833
NC_035083.1	63272654	.	A	G	.	.	MAF_INRAE=36.667;MAF_USDA=14.286
NC_035083.1	63272668	.	A	G	.	.	MAF_INRAE=22.785;MAF_USDA=20.833
NC_035083.1	63272747	.	A	C	.	.	MAF_USDA=1.639
NC_035083.1	63272748	.	A	G	.	.	MAF_USDA=1.639
NC_035083.1	63272749	.	T	G	.	.	MAF_USDA=1.639
NC_035083.1	63272762	.	G	A	.	.	MAF_USDA=2.083
NC_035083.1	63272766	.	A	T	.	.	MAF_USDA=14.583
NC_035083.1	63272791	.	G	A	.	.	MAF_INRAE=35.833;MAF_USDA=10.0
NC_035083.1	63272905	.	G	A	.	.	MAF_INRAE=1.667;MAF_USDA=1.639
NC_035083.1	63272954	.	G	A	.	.	MAF_INRAE=7.595;MAF_USDA=10.588
NC_035083.1	63273004	.	C	T	.	.	MAF_INRAE=10.759
NC_035083.1	63273042	.	C	T	.	.	MAF_INRAE=5.063;MAF_USDA=6.557
NC_035083.1	63273122	.	G	T	.	.	MAF_INRAE=5.0
NC_035083.1	63273175	.	T	C	.	.	MAF_USDA=4.098
NC_035083.1	63273206	.	G	A	.	.	MAF_USDA=4.098
NC_035083.1	63273276	.	G	C	.	.	MAF_USDA=4.167
NC_035083.1	63273277	.	A	C	.	.	MAF_USDA=4.167
NC_035083.1	63273329	.	T	C	.	.	MAF_USDA=8.333
NC_035083.1	63273352	.	T	A	.	.	MAF_USDA=4.918
NC_035083.1	63273389	.	C	T	.	.	MAF_USDA=14.583
NC_035083.1	63273458	.	C	T	.	.	MAF_USDA=1.639
NC_035083.1	63273490	.	C	T	.	.	MAF_USDA=14.583
NC_035083.1	63273587	.	A	C	.	.	MAF_USDA=1.639
NC_035083.1	63273707	.	C	G	.	.	MAF_INRAE=2.5;MAF_USDA=4.118
NC_035083.1	63273720	.	G	A	.	.	MAF_USDA=2.083
NC_035083.1	63273730	.	C	T	.	.	MAF_USDA=3.279
NC_035083.1	63273748	.	C	A	.	.	MAF_USDA=2.083
NC_035083.1	63273794	.	C	T	.	.	MAF_INRAE=8.861;MAF_USDA=6.557
NC_035083.1	63273877	.	C	A	.	.	MAF_INRAE=11.667;MAF_USDA=18.824
NC_035083.1	63273895	.	T	G	.	.	MAF_USDA=8.235
NC_035083.1	63273943	.	C	G	.	.	MAF_INRAE=7.595;MAF_USDA=14.118
NC_035083.1	63274087	.	A	C	.	.	MAF_USDA=3.279
NC_035083.1	63274232	.	G	T	.	.	MAF_INRAE=12.5;MAF_USDA=20.0
NC_035083.1	63274303	.	C	A	.	.	MAF_INRAE=5.0;MAF_USDA=12.941
NC_035083.1	63274307	.	C	A	.	.	MAF_INRAE=11.667;MAF_USDA=12.5
NC_035083.1	63274320	.	G	T	.	.	MAF_USDA=2.941
NC_035083.1	63274333	.	A	G	.	.	MAF_USDA=4.098
NC_035083.1	63274367	.	C	A	.	.	MAF_USDA=15.294
NC_035083.1	63274436	.	G	A	.	.	MAF_USDA=3.333
NC_035083.1	63274449	.	C	A	.	.	MAF_USDA=3.333
NC_035083.1	63274457	.	T	C	.	.	MAF_INRAE=10.127;MAF_USDA=8.333
NC_035083.1	63274474	.	G	T	.	.	MAF_USDA=5.0
NC_035083.1	63274536	.	T	A	.	.	MAF_INRAE=15.789
NC_035083.1	63274537	.	T	A	.	.	MAF_INRAE=4.167;MAF_USDA=12.5
NC_035083.1	63274555	.	A	G	.	.	MAF_INRAE=5.063;MAF_USDA=5.738
NC_035083.1	63274611	.	T	A	.	.	MAF_INRAE=11.667;MAF_USDA=14.706
NC_035083.1	63274657	.	G	C	.	.	MAF_USDA=2.083
NC_035083.1	63274705	.	G	A	.	.	MAF_INRAE=31.646;MAF_USDA=38.235
NC_035083.1	63274735	.	A	C	.	.	MAF_INRAE=11.667;MAF_USDA=14.706
NC_035083.1	63274762	.	G	T	.	.	MAF_INRAE=8.861;MAF_USDA=7.377
NC_035083.1	63274765	.	G	T	.	.	MAF_USDA=10.417
NC_035083.1	63274791	.	G	T	.	.	MAF_USDA=2.083
NC_035083.1	63274853	.	T	C	.	.	MAF_INRAE=10.759;MAF_USDA=8.235
NC_035083.1	63274887	.	T	G	.	.	MAF_USDA=1.639
NC_035083.1	63274892	.	A	T	.	.	MAF_USDA=8.235
NC_035083.1	63274897	.	G	A	.	.	MAF_USDA=2.083
NC_035083.1	63274952	.	G	T	.	.	MAF_USDA=2.083
NC_035083.1	63274954	.	A	C	.	.	MAF_INRAE=10.759
NC_035083.1	63274972	.	C	G	.	.	MAF_USDA=4.098
NC_035083.1	63274988	.	A	C	.	.	MAF_INRAE=7.595;MAF_USDA=10.588
NC_035083.1	63274999	.	A	G	.	.	MAF_INRAE=5.063;MAF_USDA=5.738
NC_035083.1	63275050	.	T	G	.	.	MAF_USDA=2.083
NC_035083.1	63275081	.	C	G	.	.	MAF_INRAE=8.861;MAF_USDA=9.412
NC_035083.1	63275111	.	C	A	.	.	MAF_INRAE=11.667;MAF_USDA=18.824
NC_035083.1	63275160	.	C	T	.	.	MAF_USDA=2.083
NC_035083.1	63275175	.	G	A	.	.	MAF_INRAE=31.013;MAF_USDA=38.235
NC_035083.1	63275234	.	G	T	.	.	MAF_USDA=1.639
NC_035083.1	63275250	.	T	A	.	.	MAF_USDA=2.083
NC_035083.1	63275262	.	C	G	.	.	MAF_INRAE=5.063;MAF_USDA=5.294
NC_035083.1	63275279	.	T	C	.	.	MAF_USDA=2.083
NC_035083.1	63275341	.	C	A	.	.	MAF_USDA=2.459
NC_035083.1	63275350	.	G	T	.	.	MAF_USDA=2.459
NC_035083.1	63275413	.	C	T	.	.	MAF_USDA=2.083
NC_035083.1	63275486	.	A	C	.	.	MAF_USDA=2.083
NC_035083.1	63275491	.	C	A	.	.	MAF_USDA=1.639
NC_035083.1	63275555	.	G	A	.	.	MAF_INRAE=8.861;MAF_USDA=6.557
NC_035083.1	63275561	.	C	A	.	.	MAF_INRAE=11.667;MAF_USDA=20.588
NC_035083.1	63275569	.	T	C	.	.	MAF_INRAE=13.924;MAF_USDA=13.333
NC_035083.1	63275616	.	G	A	.	.	MAF_INRAE=5.063;MAF_USDA=9.836
NC_035083.1	63275742	.	A	C	.	.	MAF_USDA=9.524
NC_035083.1	63275806	.	C	T	.	.	MAF_USDA=2.083
NC_035083.1	63275920	.	T	C	.	.	MAF_INRAE=11.667;MAF_USDA=19.412
NC_035083.1	63275925	.	A	G	.	.	MAF_INRAE=6.329;MAF_USDA=5.882
NC_035083.1	63275950	.	C	T	.	.	MAF_INRAE=8.861;MAF_USDA=7.377
NC_035083.1	63275989	.	T	C	.	.	MAF_INRAE=15.823;MAF_USDA=27.647
NC_035083.1	63276007	.	G	A	.	.	MAF_INRAE=22.785;MAF_USDA=29.412
NC_035083.1	63276041	.	C	T	.	.	MAF_USDA=8.333
NC_035083.1	63276160	.	C	T	.	.	MAF_USDA=2.083
NC_035083.1	63276207	.	C	A	.	.	MAF_INRAE=11.667;MAF_USDA=2.353
NC_035083.1	63276227	.	A	T	.	.	MAF_INRAE=19.62;MAF_USDA=24.118
NC_035083.1	63276256	.	T	C	.	.	MAF_INRAE=6.329;MAF_USDA=5.882
NC_035083.1	63276273	.	C	T	.	.	MAF_USDA=10.417
NC_035083.1	63276409	.	C	G	.	.	MAF_INRAE=8.861;MAF_USDA=6.557
NC_035083.1	63276458	.	G	T	.	.	MAF_USDA=2.459
NC_035083.1	63276474	.	T	C	.	.	MAF_USDA=2.083
NC_035083.1	63276608	.	T	A	.	.	MAF_INRAE=10.759;MAF_USDA=8.235
NC_035083.1	63276669	.	T	A	.	.	MAF_INRAE=5.0;MAF_USDA=16.667
NC_035083.1	63276763	.	G	T	.	.	MAF_INRAE=10.127;MAF_USDA=7.647
NC_035083.1	63276829	.	G	T	.	.	MAF_INRAE=40.506;MAF_USDA=34.706
NC_035083.1	63276922	.	G	A	.	.	MAF_INRAE=10.526;MAF_USDA=2.353
NC_035083.1	63276943	.	C	A	.	.	MAF_USDA=2.083
NC_035083.1	63277049	.	A	G	.	.	MAF_INRAE=27.215;MAF_USDA=35.882
NC_035083.1	63277124	.	A	C	.	.	MAF_INRAE=1.667
NC_035083.1	63277134	.	C	T	.	.	MAF_USDA=1.639
NC_035083.1	63277142	.	T	A	.	.	MAF_INRAE=10.759;MAF_USDA=8.235
NC_035083.1	63277174	.	C	T	.	.	MAF_USDA=4.918
NC_035083.1	63277199	.	T	A	.	.	MAF_USDA=2.083
NC_035083.1	63277213	.	A	G	.	.	MAF_USDA=2.083
NC_035083.1	63277221	.	C	T	.	.	MAF_USDA=2.083
NC_035083.1	63277228	.	G	A	.	.	MAF_USDA=1.639
NC_035083.1	63277240	.	A	T	.	.	MAF_USDA=5.882
NC_035083.1	63277316	.	C	T	.	.	MAF_USDA=5.738
NC_035083.1	63277358	.	T	C	.	.	MAF_USDA=2.083
NC_035083.1	63277375	.	A	G	.	.	MAF_USDA=1.639
NC_035083.1	63277422	.	T	G	.	.	MAF_USDA=8.333
NC_035083.1	63277437	.	G	A	.	.	MAF_USDA=1.639
NC_035083.1	63277587	.	A	G	.	.	MAF_USDA=2.083
NC_035083.1	63277645	.	T	G	.	.	MAF_INRAE=11.667;MAF_USDA=30.0
NC_035083.1	63277683	.	T	A	.	.	MAF_USDA=3.279
NC_035083.1	63277743	.	T	C	.	.	MAF_INRAE=5.063
NC_035083.1	63277792	.	G	A	.	.	MAF_INRAE=6.667
NC_035083.1	63277795	.	C	A	.	.	MAF_INRAE=6.667
NC_035083.1	63277821	.	T	G	.	.	MAF_USDA=7.059
NC_035083.1	63277914	.	G	C	.	.	MAF_INRAE=8.861;MAF_USDA=8.824
NC_035083.1	63277966	.	C	T	.	.	MAF_INRAE=2.5;MAF_USDA=2.083
NC_035083.1	63278031	.	A	G	.	.	MAF_INRAE=5.0
NC_035083.1	63278150	.	C	G	.	.	MAF_INRAE=1.667;MAF_USDA=3.279
NC_035083.1	63278190	.	G	A	.	.	MAF_USDA=5.882
NC_035083.1	63278206	.	A	G	.	.	MAF_USDA=10.417
NC_035083.1	63278207	.	T	C	.	.	MAF_INRAE=2.5;MAF_USDA=13.115
NC_035083.1	63278248	.	T	C	.	.	MAF_USDA=2.083
NC_035083.1	63278249	.	A	G	.	.	MAF_USDA=7.377
NC_035083.1	63278255	.	T	G	.	.	MAF_USDA=3.279
NC_035083.1	63278264	.	A	C	.	.	MAF_INRAE=37.5;MAF_USDA=12.941
NC_035083.1	63278292	.	A	G	.	.	MAF_USDA=5.738
NC_035083.1	63278306	.	G	A	.	.	MAF_INRAE=31.013;MAF_USDA=25.882
NC_035083.1	63278315	.	A	G	.	.	MAF_INRAE=27.5;MAF_USDA=18.75
NC_035083.1	63278326	.	G	C	.	.	MAF_INRAE=25.0;MAF_USDA=25.882
NC_035083.1	63278330	.	C	T	.	.	MAF_USDA=10.417
NC_035083.1	63278338	.	C	T	.	.	MAF_USDA=2.083
NC_035083.1	63278348	.	C	T	.	.	MAF_INRAE=7.5;MAF_USDA=17.647
NC_035083.1	63278375	.	C	A	.	.	MAF_INRAE=5.0;MAF_USDA=15.294
NC_035083.1	63278376	.	T	G	.	.	MAF_INRAE=5.0;MAF_USDA=15.882
NC_035083.1	63278410	.	A	G	.	.	MAF_INRAE=8.861;MAF_USDA=7.377
NC_035083.1	63278421	.	C	A	.	.	MAF_INRAE=8.861;MAF_USDA=17.059
NC_035083.1	63278467	.	A	G	.	.	MAF_USDA=1.639
NC_035083.1	63278602	.	G	C	.	.	MAF_USDA=3.279
NC_035083.1	63278610	.	G	T	.	.	MAF_INRAE=3.333
NC_035083.1	63278629	.	C	T	.	.	MAF_INRAE=3.333
NC_035083.1	63278646	.	G	T	.	.	MAF_INRAE=3.333
NC_035083.1	63278657	.	A	G	.	.	MAF_USDA=4.118
NC_035083.1	63278658	.	A	C	.	.	MAF_INRAE=3.333;MAF_USDA=6.25
NC_035083.1	63278659	.	G	A	.	.	MAF_USDA=4.118
NC_035083.1	63278678	.	A	G	.	.	MAF_INRAE=2.5
NC_035083.1	63278740	.	G	T	.	.	MAF_INRAE=7.595;MAF_USDA=13.529
NC_035083.1	63278744	.	C	A	.	.	MAF_INRAE=1.667
NC_035083.1	63278946	.	A	G	.	.	MAF_INRAE=2.5;MAF_USDA=1.639
NC_035083.1	63278988	.	C	A	.	.	MAF_INRAE=10.759;MAF_USDA=8.824
NC_035083.1	63279002	.	T	A	.	.	MAF_INRAE=25.949;MAF_USDA=30.0
NC_035083.1	63279023	.	G	T	.	.	MAF_INRAE=6.329;MAF_USDA=4.706
NC_035083.1	63279045	.	C	T	.	.	MAF_INRAE=10.759;MAF_USDA=11.765
NC_035083.1	63279103	.	A	G	.	.	MAF_USDA=6.471
NC_035083.1	63279111	.	A	C	.	.	MAF_INRAE=5.063;MAF_USDA=5.738
NC_035083.1	63279186	.	C	T	.	.	MAF_INRAE=11.667;MAF_USDA=11.176
NC_035083.1	63279202	.	C	T	.	.	MAF_INRAE=36.667;MAF_USDA=11.765
NC_035083.1	63279355	.	G	T	.	.	MAF_USDA=4.098
NC_035083.1	63279357	.	G	T	.	.	MAF_USDA=3.279
NC_035083.1	63279389	.	C	A	.	.	MAF_USDA=4.098
NC_035083.1	63279415	.	A	C	.	.	MAF_INRAE=40.506;MAF_USDA=42.941
NC_035083.1	63279445	.	A	G	.	.	MAF_USDA=4.706
NC_035083.1	63279486	.	G	T	.	.	MAF_INRAE=39.873;MAF_USDA=42.941
NC_035083.1	63279554	.	G	A	.	.	MAF_USDA=4.098
NC_035083.1	63279603	.	C	T	.	.	MAF_USDA=4.098
NC_035083.1	63279608	.	G	T	.	.	MAF_USDA=1.176
NC_035083.1	63279687	.	C	A	.	.	MAF_USDA=15.882
NC_035083.1	63279733	.	G	A	.	.	MAF_USDA=2.459
NC_035083.1	63279767	.	G	T	.	.	MAF_INRAE=5.833;MAF_USDA=2.459
NC_035083.1	63279768	.	T	A	.	.	MAF_INRAE=5.833;MAF_USDA=2.459
NC_035083.1	63279803	.	G	A	.	.	MAF_USDA=4.918
NC_035083.1	63279810	.	T	C	.	.	MAF_USDA=7.143
NC_035083.1	63279837	.	A	T	.	.	MAF_INRAE=10.526;MAF_USDA=2.941
NC_035083.1	63279846	.	C	A	.	.	MAF_USDA=3.529
NC_035083.1	63279849	.	T	C	.	.	MAF_INRAE=11.667;MAF_USDA=2.459
NC_035083.1	63279890	.	T	G	.	.	MAF_INRAE=11.667;MAF_USDA=2.941
NC_035083.1	63279892	.	T	C	.	.	MAF_INRAE=11.667;MAF_USDA=2.941
NC_035083.1	63279905	.	C	T	.	.	MAF_USDA=17.857
NC_035083.1	63279912	.	C	T	.	.	MAF_USDA=1.786
NC_035083.1	63279931	.	G	A	.	.	MAF_INRAE=5.063
NC_035083.1	63279940	.	C	T	.	.	MAF_INRAE=8.861;MAF_USDA=7.5
NC_035083.1	63279977	.	T	G	.	.	MAF_INRAE=5.063;MAF_USDA=5.738
NC_035083.1	63280068	.	G	A	.	.	MAF_INRAE=26.316
NC_035083.1	63280241	.	C	A	.	.	MAF_USDA=10.87
NC_035083.1	63280792	.	C	T	.	.	MAF_USDA=6.818
NC_035083.1	63280815	.	C	A	.	.	MAF_USDA=4.348
NC_035083.1	63280824	.	T	C	.	.	MAF_USDA=4.348
NC_035083.1	63280918	.	G	T	.	.	MAF_USDA=8.696
NC_035083.1	63280937	.	C	T	.	.	MAF_USDA=3.39
NC_035083.1	63280950	.	G	T	.	.	MAF_USDA=10.87
NC_035083.1	63280967	.	G	A	.	.	MAF_USDA=41.304
NC_035083.1	63280970	.	G	T	.	.	MAF_USDA=2.174
NC_035083.1	63281088	.	G	T	.	.	MAF_USDA=1.667
NC_035083.1	63281153	.	G	A	.	.	MAF_INRAE=10.526;MAF_USDA=2.174
NC_035083.1	63281195	.	C	G	.	.	MAF_INRAE=36.842;MAF_USDA=25.882
NC_035083.1	63281218	.	A	G	.	.	MAF_USDA=5.738
NC_035083.1	63281284	.	A	G	.	.	MAF_INRAE=6.329;MAF_USDA=7.5
NC_035083.1	63281316	.	A	G	.	.	MAF_INRAE=5.063;MAF_USDA=4.237
NC_035083.1	63281445	.	T	A	.	.	MAF_INRAE=11.667;MAF_USDA=21.765
NC_035083.1	63281456	.	C	A	.	.	MAF_INRAE=1.667;MAF_USDA=5.738
NC_035083.1	63281483	.	A	G	.	.	MAF_INRAE=7.595;MAF_USDA=9.412
NC_035083.1	63281489	.	C	A	.	.	MAF_USDA=2.083
NC_035083.1	63281499	.	A	G	.	.	MAF_INRAE=10.526;MAF_USDA=5.294
NC_035083.1	63281500	.	T	C	.	.	MAF_USDA=6.471
NC_035083.1	63281523	.	T	A	.	.	MAF_INRAE=5.063
NC_035083.1	63281524	.	T	A	.	.	MAF_USDA=2.083
NC_035083.1	63281553	.	T	C	.	.	MAF_USDA=2.083
NC_035083.1	63281556	.	C	T	.	.	MAF_USDA=1.639
NC_035083.1	63281564	.	C	T	.	.	MAF_USDA=3.333
NC_035083.1	63281594	.	T	G	.	.	MAF_INRAE=11.667;MAF_USDA=2.976
NC_035083.1	63281606	.	G	T	.	.	MAF_USDA=2.083
NC_035083.1	63281607	.	C	A	.	.	MAF_INRAE=5.063;MAF_USDA=4.167
NC_035083.1	63281611	.	A	G	.	.	MAF_USDA=5.0
NC_035083.1	63281672	.	C	T	.	.	MAF_USDA=1.639
NC_035083.1	63281706	.	A	T	.	.	MAF_INRAE=11.667;MAF_USDA=21.176
NC_035083.1	63281722	.	A	C	.	.	MAF_USDA=2.083
NC_035083.1	63281723	.	A	C	.	.	MAF_INRAE=11.667;MAF_USDA=18.452
NC_035083.1	63281724	.	T	A	.	.	MAF_INRAE=11.667;MAF_USDA=18.452
NC_035083.1	63281737	.	T	A	.	.	MAF_INRAE=11.667;MAF_USDA=21.176
NC_035083.1	63281757	.	C	G	.	.	MAF_INRAE=5.063;MAF_USDA=6.557
NC_035083.1	63281758	.	T	G	.	.	MAF_USDA=10.417
NC_035083.1	63281766	.	G	C	.	.	MAF_INRAE=11.667;MAF_USDA=35.417
NC_035083.1	63281789	.	G	A	.	.	MAF_USDA=2.083
NC_035083.1	63281824	.	G	T	.	.	MAF_USDA=5.833
NC_035083.1	63281840	.	C	A	.	.	MAF_USDA=3.279
NC_035083.1	63281869	.	C	T	.	.	MAF_USDA=5.738
NC_035083.1	63281879	.	C	T	.	.	MAF_USDA=1.639
NC_035083.1	63281922	.	G	C	.	.	MAF_INRAE=29.114;MAF_USDA=50.0
NC_035083.1	63281923	.	T	A	.	.	MAF_USDA=5.882
NC_035083.1	63281961	.	G	A	.	.	MAF_USDA=3.279
NC_035083.1	63282025	.	C	A	.	.	MAF_USDA=1.639
NC_035083.1	63282081	.	A	T	.	.	MAF_USDA=1.639
NC_035083.1	63282098	.	G	A	.	.	MAF_INRAE=11.667
NC_035083.1	63282125	.	C	T	.	.	MAF_USDA=3.279
NC_035083.1	63282126	.	G	A	.	.	MAF_USDA=3.279
NC_035083.1	63282139	.	A	G	.	.	MAF_INRAE=1.667
NC_035083.1	63282267	.	G	A	.	.	MAF_USDA=4.762
NC_035083.1	63282328	.	GCG	GCA	.	.	MAF_USDA=20.833
NC_035083.1	63282330	.	G	A	.	.	MAF_INRAE=37.5
NC_035083.1	63282364	.	G	A	.	.	MAF_USDA=1.639
NC_035083.1	63282366	.	C	T	.	.	MAF_USDA=10.0
NC_035083.1	63282390	.	C	T	.	.	MAF_USDA=2.941
NC_035083.1	63282421	.	C	T	.	.	MAF_INRAE=36.667;MAF_USDA=16.471
NC_035083.1	63282443	.	C	T	.	.	MAF_USDA=4.706
NC_035083.1	63282466	.	C	T	.	.	MAF_USDA=4.098
NC_035083.1	63282507	.	G	A	.	.	MAF_USDA=10.417
NC_035083.1	63282602	.	T	C	.	.	MAF_INRAE=11.667;MAF_USDA=21.765
NC_035083.1	63282631	.	G	T	.	.	MAF_USDA=2.083
NC_035083.1	63282651	.	T	G	.	.	MAF_USDA=4.918
NC_035083.1	63282708	.	A	G	.	.	MAF_INRAE=10.127;MAF_USDA=22.917
NC_035083.1	63282756	.	G	T	.	.	MAF_INRAE=10.759
NC_035083.1	63282809	.	C	T	.	.	MAF_INRAE=29.114;MAF_USDA=50.0
NC_035083.1	63282810	.	G	A	.	.	MAF_USDA=2.083
NC_035083.1	63282837	.	C	G	.	.	MAF_INRAE=6.329;MAF_USDA=7.647
NC_035083.1	63282863	.	T	C	.	.	MAF_USDA=3.529
NC_035083.1	63282890	.	G	T	.	.	MAF_INRAE=5.063;MAF_USDA=5.738
NC_035083.1	63282924	.	C	G	.	.	MAF_USDA=2.083
NC_035083.1	63282995	.	G	T	.	.	MAF_USDA=3.279
NC_035083.1	63283061	.	T	C	.	.	MAF_USDA=1.639
NC_035083.1	63283084	.	C	A	.	.	MAF_INRAE=8.861;MAF_USDA=7.377
NC_035083.1	63283141	.	G	A	.	.	MAF_USDA=10.417
NC_035083.1	63283194	.	T	G	.	.	MAF_INRAE=11.392;MAF_USDA=22.619
NC_035083.1	63283196	.	A	G	.	.	MAF_INRAE=36.667;MAF_USDA=11.905
NC_035083.1	63283293	.	T	C	.	.	MAF_INRAE=11.667;MAF_USDA=18.824
NC_035083.1	63283445	.	T	A	.	.	MAF_USDA=1.639
NC_035083.1	63283465	.	C	G	.	.	MAF_USDA=10.417
NC_035083.1	63283482	.	C	A	.	.	MAF_INRAE=8.861;MAF_USDA=4.918
NC_035083.1	63283593	.	T	A	.	.	MAF_INRAE=6.329;MAF_USDA=7.647
NC_035083.1	63283597	.	C	A	.	.	MAF_INRAE=2.5;MAF_USDA=2.459
NC_035083.1	63283675	.	T	C	.	.	MAF_USDA=1.639
NC_035083.1	63283681	.	C	T	.	.	MAF_INRAE=37.5;MAF_USDA=11.176
NC_035083.1	63283726	.	C	T	.	.	MAF_USDA=1.639
NC_035083.1	63283742	.	C	T	.	.	MAF_INRAE=36.667;MAF_USDA=11.765
NC_035083.1	63284009	.	C	G	.	.	MAF_INRAE=36.667;MAF_USDA=11.176
NC_035083.1	63284087	.	C	T	.	.	MAF_USDA=9.016
NC_035083.1	63284176	.	T	C	.	.	MAF_INRAE=46.835;MAF_USDA=15.294
NC_035083.1	63284197	.	C	A	.	.	MAF_INRAE=36.667;MAF_USDA=11.176
NC_035083.1	63284200	.	T	C	.	.	MAF_INRAE=10.759;MAF_USDA=8.824
NC_035083.1	63284355	.	T	C	.	.	MAF_INRAE=36.667
NC_035083.1	63284473	.	C	A	.	.	MAF_USDA=6.471
NC_035083.1	63284490	.	G	T	.	.	MAF_USDA=1.639
NC_035083.1	63284543	.	A	T	.	.	MAF_INRAE=5.063;MAF_USDA=5.738
NC_035083.1	63284545	.	G	A	.	.	MAF_INRAE=2.5;MAF_USDA=35.294
NC_035083.1	63284586	.	C	T	.	.	MAF_INRAE=5.063;MAF_USDA=5.738
NC_035083.1	63284600	.	C	T	.	.	MAF_INRAE=36.667;MAF_USDA=11.176
NC_035083.1	63284638	.	A	G	.	.	MAF_INRAE=5.063
NC_035083.1	63284650	.	G	A	.	.	MAF_USDA=6.471
NC_035083.1	63284758	.	G	C	.	.	MAF_INRAE=36.667;MAF_USDA=20.833
NC_035083.1	63284759	.	T	C	.	.	MAF_INRAE=36.667;MAF_USDA=11.176
NC_035083.1	63284794	.	C	T	.	.	MAF_USDA=2.083
NC_035083.1	63284914	.	T	G	.	.	MAF_USDA=4.706
NC_035083.1	63284947	.	T	C	.	.	MAF_INRAE=14.167;MAF_USDA=25.882
NC_035083.1	63284952	.	T	C	.	.	MAF_INRAE=37.5;MAF_USDA=11.176
NC_035083.1	63284967	.	C	A	.	.	MAF_INRAE=30.38;MAF_USDA=48.214
NC_035083.1	63285016	.	GTA	GTT	.	.	MAF_USDA=8.333
NC_035083.1	63285023	.	A	T	.	.	MAF_INRAE=29.167;MAF_USDA=18.75
NC_035083.1	63285026	.	A	T	.	.	MAF_USDA=25.0
NC_035083.1	63285027	.	A	G	.	.	MAF_USDA=27.083
NC_035083.1	63285028	.	A	T	.	.	MAF_USDA=25.0
NC_035083.1	63285034	.	C	T	.	.	MAF_INRAE=16.667;MAF_USDA=45.833
NC_035083.1	63285036	.	T	G	.	.	MAF_USDA=29.167
NC_035083.1	63285038	.	A	C	.	.	MAF_USDA=3.529
NC_035083.1	63285143	.	T	A	.	.	MAF_INRAE=14.167;MAF_USDA=25.294
NC_035083.1	63285232	.	A	G	.	.	MAF_INRAE=5.063;MAF_USDA=5.738
NC_035083.1	63285255	.	C	T	.	.	MAF_INRAE=14.167;MAF_USDA=18.824
NC_035083.1	63285276	.	T	A	.	.	MAF_INRAE=36.667;MAF_USDA=11.765
NC_035083.1	63285314	.	G	A	.	.	MAF_INRAE=14.167;MAF_USDA=18.235
NC_035083.1	63285338	.	C	T	.	.	MAF_USDA=3.279
NC_035083.1	63285359	.	G	T	.	.	MAF_USDA=1.639
NC_035083.1	63285411	.	G	T	.	.	MAF_USDA=3.279
NC_035083.1	63285511	.	G	A	.	.	MAF_USDA=11.765
NC_035083.1	63285563	.	C	A	.	.	MAF_USDA=4.706
NC_035083.1	63285666	.	C	A	.	.	MAF_USDA=10.417
NC_035083.1	63285688	.	A	G	.	.	MAF_USDA=1.765
NC_035083.1	63285699	.	T	G	.	.	MAF_INRAE=36.667;MAF_USDA=11.176
NC_035083.1	63285726	.	A	T	.	.	MAF_USDA=4.098
NC_035083.1	63285881	.	A	C	.	.	MAF_USDA=1.176
NC_035083.1	63285944	.	C	A	.	.	MAF_USDA=3.279
NC_035083.1	63285993	.	A	T	.	.	MAF_USDA=3.279
NC_035083.1	63286050	.	A	G	.	.	MAF_INRAE=36.667;MAF_USDA=11.176
NC_035083.1	63286097	.	C	T	.	.	MAF_INRAE=6.962;MAF_USDA=5.952
NC_035083.1	63286112	.	C	A	.	.	MAF_USDA=1.639
NC_035083.1	63286126	.	C	G	.	.	MAF_USDA=1.639
NC_035083.1	63286293	.	C	G	.	.	MAF_INRAE=36.842;MAF_USDA=32.927
NC_035083.1	63286320	.	T	A	.	.	MAF_USDA=14.583
NC_035083.1	63286321	.	T	A	.	.	MAF_USDA=14.583
NC_035083.1	63286463	.	A	T	.	.	MAF_USDA=3.659
NC_035083.1	63286493	.	G	A	.	.	MAF_INRAE=20.886;MAF_USDA=35.119
NC_035083.1	63286539	.	G	A	.	.	MAF_INRAE=16.456;MAF_USDA=15.882
NC_035083.1	63286594	.	A	G	.	.	MAF_INRAE=35.833;MAF_USDA=12.353
NC_035083.1	63286684	.	C	T	.	.	MAF_USDA=6.471
NC_035083.1	63286692	.	G	A	.	.	MAF_USDA=2.459
NC_035083.1	63286724	.	T	G	.	.	MAF_INRAE=16.456;MAF_USDA=25.0
NC_035083.1	63286733	.	T	G	.	.	MAF_INRAE=36.667;MAF_USDA=11.176
NC_035083.1	63286784	.	G	T	.	.	MAF_INRAE=5.063;MAF_USDA=14.754
NC_035083.1	63286790	.	A	T	.	.	MAF_USDA=6.557
NC_035083.1	63286825	.	C	G	.	.	MAF_INRAE=36.667;MAF_USDA=10.588
NC_035083.1	63286826	.	T	C	.	.	MAF_INRAE=36.667;MAF_USDA=10.588
NC_035083.1	63286923	.	T	C	.	.	MAF_INRAE=10.759
NC_035083.1	63286986	.	A	G	.	.	MAF_USDA=4.706
NC_035083.1	63287046	.	A	T	.	.	MAF_INRAE=2.5;MAF_USDA=2.353
NC_035083.1	63287064	.	G	A	.	.	MAF_INRAE=36.667;MAF_USDA=11.176
NC_035083.1	63287202	.	A	G	.	.	MAF_USDA=5.738
NC_035083.1	63287218	.	G	A	.	.	MAF_USDA=3.279
NC_035083.1	63287275	.	T	A	.	.	MAF_INRAE=36.667;MAF_USDA=11.176
NC_035083.1	63287365	.	T	C	.	.	MAF_INRAE=36.667;MAF_USDA=11.176
NC_035083.1	63287385	.	G	A	.	.	MAF_USDA=1.639
NC_035083.1	63287402	.	A	T	.	.	MAF_INRAE=5.063;MAF_USDA=4.118
NC_035083.1	63287449	.	T	C	.	.	MAF_USDA=6.25
NC_035083.1	63287455	.	T	G	.	.	MAF_USDA=4.098
NC_035083.1	63287520	.	C	A	.	.	MAF_INRAE=19.62;MAF_USDA=8.824
NC_035083.1	63287535	.	A	T	.	.	MAF_INRAE=8.861;MAF_USDA=5.738
NC_035083.1	63287548	.	A	G	.	.	MAF_INRAE=36.667;MAF_USDA=11.765
NC_035083.1	63287579	.	T	C	.	.	MAF_INRAE=10.759;MAF_USDA=34.706
NC_035083.1	63287590	.	T	G	.	.	MAF_INRAE=36.667;MAF_USDA=10.588
NC_035083.1	63287614	.	A	G	.	.	MAF_INRAE=36.667;MAF_USDA=11.765
NC_035083.1	63287663	.	G	A	.	.	MAF_USDA=10.417
NC_035083.1	63287681	.	A	T	.	.	MAF_INRAE=36.667;MAF_USDA=11.176
NC_035083.1	63287689	.	T	G	.	.	MAF_INRAE=36.076;MAF_USDA=33.529
NC_035083.1	63287692	.	C	T	.	.	MAF_INRAE=5.833
NC_035083.1	63287718	.	C	G	.	.	MAF_USDA=4.706
NC_035083.1	63287757	.	G	A	.	.	MAF_USDA=2.459
NC_035083.1	63287807	.	C	T	.	.	MAF_INRAE=36.667;MAF_USDA=10.588
NC_035083.1	63287840	.	A	G	.	.	MAF_INRAE=36.667;MAF_USDA=17.647
NC_035083.1	63287849	.	G	A	.	.	MAF_USDA=3.529
NC_035083.1	63287851	.	T	C	.	.	MAF_USDA=5.738
NC_035083.1	63287878	.	T	G	.	.	MAF_INRAE=10.759;MAF_USDA=32.941
NC_035083.1	63287882	.	C	T	.	.	MAF_USDA=5.738
NC_035083.1	63287904	.	G	T	.	.	MAF_INRAE=2.5;MAF_USDA=2.941
NC_035083.1	63287923	.	C	T	.	.	MAF_INRAE=16.456;MAF_USDA=18.235
NC_035083.1	63287933	.	C	A	.	.	MAF_INRAE=36.667;MAF_USDA=10.588
NC_035083.1	63287934	.	G	A	.	.	MAF_USDA=3.279
NC_035083.1	63287936	.	T	C	.	.	MAF_INRAE=36.667;MAF_USDA=11.176
NC_035083.1	63287940	.	G	A	.	.	MAF_USDA=2.459
NC_035083.1	63287944	.	C	T	.	.	MAF_INRAE=36.667;MAF_USDA=11.176
NC_035083.1	63287982	.	T	C	.	.	MAF_INRAE=10.759;MAF_USDA=32.941
NC_035083.1	63288007	.	A	G	.	.	MAF_USDA=6.557
NC_035083.1	63288010	.	A	G	.	.	MAF_INRAE=36.667;MAF_USDA=11.176
NC_035083.1	63288037	.	A	G	.	.	MAF_USDA=5.738
NC_035083.1	63288065	.	T	G	.	.	MAF_USDA=3.279
NC_035083.1	63288074	.	G	T	.	.	MAF_INRAE=36.076;MAF_USDA=33.529
NC_035083.1	63288120	.	G	T	.	.	MAF_INRAE=36.667;MAF_USDA=11.176
NC_035083.1	63288157	.	G	A	.	.	MAF_INRAE=36.667;MAF_USDA=10.588
NC_035083.1	63288170	.	G	A	.	.	MAF_USDA=5.738
NC_035083.1	63288194	.	T	G	.	.	MAF_USDA=10.0
NC_035083.1	63288214	.	C	T	.	.	MAF_INRAE=36.667;MAF_USDA=11.176
NC_035083.1	63288254	.	C	T	.	.	MAF_USDA=8.333
NC_035083.1	63288264	.	C	A	.	.	MAF_USDA=2.941
NC_035083.1	63288305	.	G	A	.	.	MAF_USDA=10.417
NC_035083.1	63288340	.	G	T	.	.	MAF_INRAE=47.468;MAF_USDA=16.471
NC_035083.1	63288475	.	G	A	.	.	MAF_INRAE=43.333;MAF_USDA=4.098
NC_035083.1	63288483	.	T	C	.	.	MAF_USDA=3.529
NC_035083.1	63288492	.	A	G	.	.	MAF_USDA=4.918
NC_035083.1	63288508	.	C	A	.	.	MAF_USDA=14.754
NC_035083.1	63288526	.	G	T	.	.	MAF_USDA=4.118
NC_035083.1	63288557	.	G	T	.	.	MAF_INRAE=46.835;MAF_USDA=15.294
NC_035083.1	63288600	.	A	T	.	.	MAF_USDA=4.918
NC_035083.1	63288820	.	T	G	.	.	MAF_USDA=2.459
NC_035083.1	63288829	.	T	G	.	.	MAF_USDA=3.279
NC_035083.1	63288883	.	T	C	.	.	MAF_INRAE=8.861;MAF_USDA=32.941
NC_035083.1	63288898	.	C	T	.	.	MAF_USDA=1.639
NC_035083.1	63289031	.	T	C	.	.	MAF_USDA=8.333
NC_035083.1	63289042	.	C	G	.	.	MAF_USDA=3.279
NC_035083.1	63289064	.	A	C	.	.	MAF_USDA=14.706
NC_035083.1	63289086	.	A	C	.	.	MAF_USDA=7.377
NC_035083.1	63289137	.	G	A	.	.	MAF_INRAE=2.5;MAF_USDA=4.098
NC_035083.1	63289236	.	G	A	.	.	MAF_INRAE=46.835;MAF_USDA=15.882
NC_035083.1	63289337	.	C	T	.	.	MAF_USDA=3.279
NC_035083.1	63289362	.	A	C	.	.	MAF_USDA=8.333
NC_035083.1	63289379	.	G	A	.	.	MAF_USDA=3.279
NC_035083.1	63289425	.	G	C	.	.	MAF_INRAE=47.468;MAF_USDA=20.833
NC_035083.1	63289426	.	G	A	.	.	MAF_INRAE=35.0;MAF_USDA=18.75
NC_035083.1	63289490	.	T	A	.	.	MAF_INRAE=46.835;MAF_USDA=15.882
NC_035083.1	63289548	.	C	A	.	.	MAF_USDA=7.377
NC_035083.1	63289554	.	A	T	.	.	MAF_INRAE=5.0
NC_035083.1	63289616	.	A	C	.	.	MAF_INRAE=19.62;MAF_USDA=8.824
NC_035083.1	63289623	.	A	T	.	.	MAF_INRAE=8.861;MAF_USDA=23.529
NC_035083.1	63289624	.	A	T	.	.	MAF_INRAE=5.0;MAF_USDA=23.529
NC_035083.1	63289625	.	A	T	.	.	MAF_INRAE=5.0;MAF_USDA=23.529
NC_035083.1	63289626	.	G	T	.	.	MAF_USDA=3.529
NC_035083.1	63289631	.	A	C	.	.	MAF_INRAE=47.468;MAF_USDA=14.706
NC_035083.1	63289636	.	G	C	.	.	MAF_USDA=3.529
NC_035083.1	63289793	.	G	A	.	.	MAF_INRAE=10.759
NC_035083.1	63289818	.	G	A	.	.	MAF_USDA=2.083
NC_035083.1	63289866	.	G	C	.	.	MAF_USDA=1.639
NC_035083.1	63289893	.	A	T	.	.	MAF_USDA=3.529
NC_035083.1	63289973	.	T	G	.	.	MAF_INRAE=6.329;MAF_USDA=27.059
NC_035083.1	63290005	.	C	A	.	.	MAF_INRAE=46.835;MAF_USDA=13.934
NC_035083.1	63290124	.	G	A	.	.	MAF_INRAE=47.468;MAF_USDA=13.934
NC_035083.1	63290230	.	T	G	.	.	MAF_USDA=3.279
NC_035083.1	63290231	.	T	G	.	.	MAF_USDA=4.918
NC_035083.1	63290252	.	G	A	.	.	MAF_INRAE=46.835;MAF_USDA=16.471
NC_035083.1	63290297	.	A	G	.	.	MAF_INRAE=10.759
NC_035083.1	63290348	.	G	A	.	.	MAF_INRAE=47.468;MAF_USDA=17.059
NC_035083.1	63290373	.	G	T	.	.	MAF_INRAE=11.667;MAF_USDA=2.353
NC_035083.1	63290399	.	A	G	.	.	MAF_INRAE=8.861;MAF_USDA=4.098
NC_035083.1	63290410	.	G	C	.	.	MAF_INRAE=8.861;MAF_USDA=4.098
NC_035083.1	63290452	.	A	G	.	.	MAF_INRAE=8.861;MAF_USDA=4.098
NC_035083.1	63290477	.	G	A	.	.	MAF_INRAE=47.468;MAF_USDA=15.882
NC_035083.1	63290490	.	G	C	.	.	MAF_INRAE=47.468;MAF_USDA=15.294
NC_035083.1	63290520	.	A	C	.	.	MAF_INRAE=15.789;MAF_USDA=14.706
NC_035083.1	63290522	.	T	C	.	.	MAF_USDA=14.706
NC_035083.1	63290525	.	G	A	.	.	MAF_USDA=4.167
NC_035083.1	63290675	.	T	C	.	.	MAF_INRAE=21.519;MAF_USDA=21.765
NC_035083.1	63290704	.	T	C	.	.	MAF_INRAE=11.392;MAF_USDA=41.765
NC_035083.1	63290725	.	C	A	.	.	MAF_INRAE=5.063;MAF_USDA=4.098
NC_035083.1	63290727	.	C	T	.	.	MAF_INRAE=21.519;MAF_USDA=22.941
NC_035083.1	63290744	.	C	T	.	.	MAF_USDA=3.529
NC_035083.1	63290751	.	T	G	.	.	MAF_INRAE=46.835;MAF_USDA=16.471
NC_035083.1	63290801	.	A	T	.	.	MAF_INRAE=11.667;MAF_USDA=7.647
NC_035083.1	63290814	.	T	C	.	.	MAF_INRAE=46.835;MAF_USDA=15.882
NC_035083.1	63290831	.	C	A	.	.	MAF_INRAE=46.835;MAF_USDA=16.471
NC_035083.1	63290843	.	C	A	.	.	MAF_INRAE=46.835;MAF_USDA=15.882
NC_035083.1	63290859	.	T	C	.	.	MAF_USDA=1.639
NC_035083.1	63290934	.	A	C	.	.	MAF_INRAE=5.063;MAF_USDA=6.557
NC_035083.1	63291015	.	G	A	.	.	MAF_USDA=18.75
NC_035083.1	63291018	.	A	C	.	.	MAF_USDA=18.75
NC_035083.1	63291089	.	C	A	.	.	MAF_USDA=2.459
NC_035083.1	63291100	.	T	C	.	.	MAF_USDA=2.459
NC_035083.1	63291114	.	C	T	.	.	MAF_INRAE=47.468;MAF_USDA=16.471
NC_035083.1	63291254	.	A	T	.	.	MAF_USDA=20.833
NC_035083.1	63291258	.	C	A	.	.	MAF_USDA=20.833
NC_035083.1	63291259	.	A	T	.	.	MAF_INRAE=11.667;MAF_USDA=4.167
NC_035083.1	63291307	.	T	G	.	.	MAF_USDA=4.706
NC_035083.1	63291327	.	A	T	.	.	MAF_INRAE=11.667;MAF_USDA=5.882
NC_035083.1	63291340	.	C	A	.	.	MAF_INRAE=46.835;MAF_USDA=15.294
NC_035083.1	63291497	.	A	C	.	.	MAF_INRAE=47.468;MAF_USDA=15.294
NC_035083.1	63291521	.	T	G	.	.	MAF_INRAE=47.468;MAF_USDA=15.294
NC_035083.1	63291525	.	G	T	.	.	MAF_USDA=1.639
NC_035083.1	63291545	.	A	C	.	.	MAF_USDA=1.639
NC_035083.1	63291566	.	T	G	.	.	MAF_INRAE=46.835;MAF_USDA=15.882
NC_035083.1	63291614	.	C	G	.	.	MAF_INRAE=7.595;MAF_USDA=10.0
NC_035083.1	63291633	.	A	C	.	.	MAF_INRAE=46.835;MAF_USDA=15.882
NC_035083.1	63291648	.	A	T	.	.	MAF_USDA=3.279
NC_035083.1	63291658	.	C	T	.	.	MAF_USDA=1.639
NC_035083.1	63291709	.	A	G	.	.	MAF_INRAE=46.835;MAF_USDA=14.706
NC_035083.1	63291719	.	T	A	.	.	MAF_INRAE=46.835;MAF_USDA=15.294
NC_035083.1	63291721	.	G	A	.	.	MAF_INRAE=35.0;MAF_USDA=15.294
NC_035083.1	63291737	.	G	A	.	.	MAF_INRAE=46.835;MAF_USDA=15.294
NC_035083.1	63291830	.	C	T	.	.	MAF_INRAE=37.975;MAF_USDA=21.765
NC_035083.1	63291853	.	G	T	.	.	MAF_INRAE=46.835;MAF_USDA=16.471
NC_035083.1	63291861	.	G	A	.	.	MAF_USDA=1.667
NC_035083.1	63291883	.	A	G	.	.	MAF_INRAE=11.392;MAF_USDA=47.059
NC_035083.1	63291887	.	C	A	.	.	MAF_USDA=1.639
NC_035083.1	63291982	.	C	T	.	.	MAF_INRAE=10.127
NC_035083.1	63292054	.	A	G	.	.	MAF_USDA=2.5
NC_035083.1	63292155	.	T	C	.	.	MAF_INRAE=7.595;MAF_USDA=10.588
NC_035083.1	63292192	.	A	T	.	.	MAF_INRAE=47.468
NC_035083.1	63292209	.	T	C	.	.	MAF_INRAE=48.101;MAF_USDA=15.294
NC_035083.1	63292242	.	C	A	.	.	MAF_USDA=5.833
NC_035083.1	63292253	.	A	G	.	.	MAF_INRAE=46.835;MAF_USDA=15.476
NC_035083.1	63292310	.	A	T	.	.	MAF_USDA=1.639
NC_035083.1	63292324	.	T	G	.	.	MAF_USDA=10.417
NC_035083.1	63292329	.	G	T	.	.	MAF_USDA=1.639
NC_035083.1	63292335	.	A	T	.	.	MAF_USDA=1.639
NC_035083.1	63292356	.	A	T	.	.	MAF_INRAE=46.835;MAF_USDA=15.294
NC_035083.1	63292362	.	G	A	.	.	MAF_INRAE=7.595;MAF_USDA=10.588
NC_035083.1	63292506	.	C	G,T	.	.	MAF_INRAE=17.5;MAF_USDA=22.917
NC_035083.1	63292509	.	A	G	.	.	MAF_USDA=22.917
NC_035083.1	63292570	.	T	G	.	.	MAF_INRAE=5.0
NC_035083.1	63292602	.	T	C	.	.	MAF_INRAE=48.734;MAF_USDA=14.706
NC_035083.1	63292724	.	T	C	.	.	MAF_INRAE=13.291;MAF_USDA=42.941
NC_035083.1	63292882	.	A	T	.	.	MAF_INRAE=36.667;MAF_USDA=11.176
NC_035083.1	63292909	.	T	G	.	.	MAF_INRAE=19.62;MAF_USDA=25.41
NC_035083.1	63292976	.	G	C	.	.	MAF_USDA=20.833
NC_035083.1	63292978	.	A	G	.	.	MAF_USDA=2.459
NC_035083.1	63292995	.	G	C	.	.	MAF_INRAE=46.835;MAF_USDA=15.882
NC_035083.1	63293061	.	C	T	.	.	MAF_INRAE=5.0
NC_035083.1	63293087	.	A	C	.	.	MAF_INRAE=27.215;MAF_USDA=41.176
NC_035083.1	63293185	.	C	T	.	.	MAF_USDA=6.548
NC_035083.1	63293198	.	A	T	.	.	MAF_INRAE=27.215;MAF_USDA=48.81
NC_035083.1	63293207	.	C	T	.	.	MAF_INRAE=46.835;MAF_USDA=15.476
NC_035083.1	63293224	.	A	T	.	.	MAF_INRAE=13.291;MAF_USDA=44.118
NC_035083.1	63293226	.	C	T	.	.	MAF_INRAE=17.5;MAF_USDA=21.765
NC_035083.1	63293258	.	C	T	.	.	MAF_INRAE=46.835;MAF_USDA=15.294
NC_035083.1	63293259	.	A	C	.	.	MAF_INRAE=11.667;MAF_USDA=2.941
NC_035083.1	63293261	.	G	T	.	.	MAF_INRAE=11.667;MAF_USDA=2.941
NC_035083.1	63293266	.	C	T	.	.	MAF_USDA=2.459
NC_035083.1	63293332	.	C	A	.	.	MAF_INRAE=19.62;MAF_USDA=22.353
NC_035083.1	63293344	.	A	C	.	.	MAF_INRAE=47.468;MAF_USDA=15.294
NC_035083.1	63293364	.	C	T	.	.	MAF_USDA=2.083
NC_035083.1	63293365	.	G	A	.	.	MAF_USDA=1.639
NC_035083.1	63293366	.	T	C	.	.	MAF_INRAE=27.215;MAF_USDA=50.0
NC_035083.1	63293378	.	A	T	.	.	MAF_INRAE=47.468;MAF_USDA=15.294
NC_035083.1	63293382	.	C	T	.	.	MAF_INRAE=19.62;MAF_USDA=25.294
NC_035083.1	63293587	.	C	T	.	.	MAF_USDA=5.738
NC_035083.1	63293698	.	C	T	.	.	MAF_INRAE=11.667;MAF_USDA=5.882
NC_035083.1	63293704	.	C	T	.	.	MAF_INRAE=46.835;MAF_USDA=15.294
NC_035083.1	63293705	.	G	A	.	.	MAF_USDA=7.647
NC_035083.1	63293733	.	T	C	.	.	MAF_INRAE=13.291;MAF_USDA=45.294
NC_035083.1	63293740	.	C	T	.	.	MAF_USDA=7.059
NC_035083.1	63293747	.	C	A	.	.	MAF_USDA=2.459
NC_035083.1	63293769	.	A	G	.	.	MAF_USDA=8.333
NC_035083.1	63293779	.	A	G	.	.	MAF_INRAE=46.835;MAF_USDA=15.882
NC_035083.1	63293781	.	G	A	.	.	MAF_USDA=3.279
NC_035083.1	63293798	.	A	C	.	.	MAF_INRAE=46.835;MAF_USDA=15.294
NC_035083.1	63293802	.	C	T	.	.	MAF_USDA=1.639
NC_035083.1	63293846	.	C	A	.	.	MAF_INRAE=19.62;MAF_USDA=23.494
NC_035083.1	63293860	.	C	T	.	.	MAF_USDA=8.333
NC_035083.1	63293931	.	C	A	.	.	MAF_INRAE=15.789;MAF_USDA=5.833
NC_035083.1	63293964	.	C	T	.	.	MAF_INRAE=46.203;MAF_USDA=17.857
NC_035083.1	63294043	.	C	A	.	.	MAF_USDA=5.0
NC_035083.1	63294059	.	G	T	.	.	MAF_INRAE=5.0;MAF_USDA=8.929
NC_035083.1	63294067	.	C	T	.	.	MAF_USDA=3.333
NC_035083.1	63294081	.	A	G	.	.	MAF_INRAE=46.835;MAF_USDA=15.476
NC_035083.1	63294089	.	C	T	.	.	MAF_USDA=1.667
NC_035083.1	63294098	.	C	T	.	.	MAF_USDA=3.333
NC_035083.1	63294187	.	G	T	.	.	MAF_INRAE=47.468;MAF_USDA=18.452
NC_035083.1	63294249	.	A	G	.	.	MAF_INRAE=27.215;MAF_USDA=44.048
NC_035083.1	63294364	.	C	T	.	.	MAF_INRAE=10.526;MAF_USDA=2.976
NC_035083.1	63294443	.	G	A	.	.	MAF_INRAE=10.759
NC_035083.1	63294489	.	C	T	.	.	MAF_USDA=1.639
NC_035083.1	63294511	.	A	T	.	.	MAF_USDA=1.639
NC_035083.1	63294512	.	A	G	.	.	MAF_USDA=10.417
NC_035083.1	63294529	.	C	A	.	.	MAF_INRAE=46.835;MAF_USDA=15.882
NC_035083.1	63294532	.	C	T	.	.	MAF_USDA=1.639
NC_035083.1	63294548	.	G	T	.	.	MAF_INRAE=46.835;MAF_USDA=15.882
NC_035083.1	63294571	.	A	C	.	.	MAF_INRAE=46.203;MAF_USDA=15.294
NC_035083.1	63294583	.	G	A	.	.	MAF_USDA=1.639
NC_035083.1	63294596	.	A	T	.	.	MAF_USDA=5.882
NC_035083.1	63294638	.	G	T	.	.	MAF_USDA=3.529
NC_035083.1	63294648	.	C	T	.	.	MAF_INRAE=47.468;MAF_USDA=15.882
NC_035083.1	63294661	.	A	G	.	.	MAF_INRAE=27.848;MAF_USDA=39.412
NC_035083.1	63294683	.	T	C	.	.	MAF_INRAE=19.62;MAF_USDA=23.529
NC_035083.1	63294719	.	C	T	.	.	MAF_USDA=3.529
NC_035083.1	63294736	.	A	T	.	.	MAF_USDA=10.417
NC_035083.1	63294769	.	C	T	.	.	MAF_USDA=2.459
NC_035083.1	63294785	.	G	T	.	.	MAF_USDA=1.765
NC_035083.1	63294799	.	C	T	.	.	MAF_INRAE=47.468;MAF_USDA=15.882
NC_035083.1	63294800	.	A	G	.	.	MAF_INRAE=35.833;MAF_USDA=15.882
NC_035083.1	63294826	.	C	T	.	.	MAF_INRAE=19.62;MAF_USDA=16.471
NC_035083.1	63294840	.	G	A	.	.	MAF_INRAE=5.063;MAF_USDA=6.557
NC_035083.1	63294904	.	G	A	.	.	MAF_INRAE=10.526;MAF_USDA=2.941
NC_035083.1	63294952	.	C	T	.	.	MAF_USDA=1.639
NC_035083.1	63294969	.	T	A	.	.	MAF_USDA=4.167
NC_035083.1	63294973	.	C	T	.	.	MAF_USDA=1.786
NC_035083.1	63295033	.	G	T	.	.	MAF_USDA=2.459
NC_035083.1	63295076	.	G	A	.	.	MAF_USDA=16.667
NC_035083.1	63295205	.	ATCTTAGTCCTTTA	ATCTTAGTCCTTTC	.	.	MAF_USDA=41.667
NC_035083.1	63295218	.	A	C	.	.	MAF_INRAE=36.076;MAF_USDA=32.5
NC_035083.1	63295263	.	C	T	.	.	MAF_USDA=1.667
NC_035083.1	63295278	.	G	T	.	.	MAF_INRAE=10.759;MAF_USDA=20.238
NC_035083.1	63295286	.	G	T	.	.	MAF_INRAE=47.468;MAF_USDA=16.071
NC_035083.1	63295300	.	A	C	.	.	MAF_USDA=2.083
NC_035083.1	63295309	.	G	T	.	.	MAF_USDA=2.459
NC_035083.1	63295329	.	A	C	.	.	MAF_INRAE=10.759;MAF_USDA=20.0
NC_035083.1	63295353	.	C	T	.	.	MAF_INRAE=46.835;MAF_USDA=17.059
NC_035083.1	63295364	.	C	T	.	.	MAF_USDA=1.639
NC_035083.1	63295401	.	G	C	.	.	MAF_USDA=5.738
NC_035083.1	63295413	.	T	C	.	.	MAF_INRAE=5.0;MAF_USDA=7.647
NC_035083.1	63295418	.	A	C	.	.	MAF_INRAE=36.076;MAF_USDA=37.647
NC_035083.1	63295423	.	T	A	.	.	MAF_USDA=33.333
NC_035083.1	63295426	.	T	G	.	.	MAF_USDA=1.639
NC_035083.1	63295433	.	T	G	.	.	MAF_INRAE=5.063;MAF_USDA=5.738
NC_035083.1	63295442	.	G	T	.	.	MAF_INRAE=47.468;MAF_USDA=15.294
NC_035083.1	63295465	.	G	A	.	.	MAF_USDA=8.333
NC_035083.1	63295469	.	C	T	.	.	MAF_USDA=1.639
NC_035083.1	63295480	.	T	G	.	.	MAF_INRAE=46.835;MAF_USDA=15.294
NC_035083.1	63295489	.	G	T	.	.	MAF_USDA=2.459
NC_035083.1	63295587	.	G	T	.	.	MAF_USDA=3.529
NC_035083.1	63295600	.	G	T	.	.	MAF_INRAE=31.579;MAF_USDA=20.0
NC_035083.1	63295603	.	C	T	.	.	MAF_INRAE=38.333;MAF_USDA=20.833
NC_035083.1	63295606	.	T	A	.	.	MAF_INRAE=38.333;MAF_USDA=20.833
NC_035083.1	63295653	.	G	T	.	.	MAF_INRAE=10.759;MAF_USDA=23.529
NC_035083.1	63295698	.	A	C	.	.	MAF_INRAE=37.342;MAF_USDA=37.059
NC_035083.1	63295706	.	A	G	.	.	MAF_USDA=2.459
NC_035083.1	63295715	.	A	G	.	.	MAF_INRAE=47.468;MAF_USDA=15.882
NC_035083.1	63295806	.	G	A	.	.	MAF_USDA=2.083
NC_035083.1	63295823	.	G	A	.	.	MAF_USDA=14.118
NC_035083.1	63295852	.	G	T	.	.	MAF_USDA=12.941
NC_035083.1	63295860	.	C	T	.	.	MAF_USDA=10.417
NC_035083.1	63295887	.	C	A	.	.	MAF_USDA=10.417
NC_035083.1	63295941	.	G	A	.	.	MAF_INRAE=35.0;MAF_USDA=14.706
NC_035083.1	63295955	.	G	A	.	.	MAF_INRAE=46.835;MAF_USDA=14.118
NC_035083.1	63295967	.	T	C	.	.	MAF_USDA=1.639
NC_035083.1	63295981	.	A	T	.	.	MAF_INRAE=15.789
NC_035083.1	63295994	.	G	A	.	.	MAF_INRAE=46.835;MAF_USDA=14.706
NC_035083.1	63296008	.	A	T	.	.	MAF_USDA=2.459
NC_035083.1	63296018	.	T	A	.	.	MAF_USDA=1.639
NC_035083.1	63296037	.	A	C	.	.	MAF_INRAE=15.789;MAF_USDA=5.738
NC_035083.1	63296082	.	C	T	.	.	MAF_INRAE=47.468;MAF_USDA=18.75
NC_035083.1	63296153	.	G	A	.	.	MAF_INRAE=46.835;MAF_USDA=14.706
NC_035083.1	63296186	.	G	A	.	.	MAF_INRAE=46.835;MAF_USDA=14.706
NC_035083.1	63296202	.	C	T	.	.	MAF_INRAE=10.759;MAF_USDA=19.412
NC_035083.1	63296205	.	A	G	.	.	MAF_INRAE=47.468;MAF_USDA=14.706
NC_035083.1	63296218	.	A	T	.	.	MAF_INRAE=37.5;MAF_USDA=10.588
NC_035083.1	63296463	.	G	T	.	.	MAF_USDA=8.333
NC_035083.1	63296465	.	A	C	.	.	MAF_USDA=8.333
NC_035083.1	63296519	.	C	T	.	.	MAF_USDA=2.083
NC_035083.1	63296694	.	C	T	.	.	MAF_USDA=22.917
NC_035083.1	63296852	.	G	A	.	.	MAF_USDA=20.833
NC_035083.1	63296990	.	C	T	.	.	MAF_USDA=1.724
NC_035083.1	63297111	.	C	T	.	.	MAF_USDA=1.724
NC_035083.1	63297150	.	A	T	.	.	MAF_USDA=6.034
NC_035083.1	63297317	.	A	G	.	.	MAF_USDA=10.417
NC_035083.1	63297355	.	A	C	.	.	MAF_USDA=1.695
NC_035083.1	63297484	.	C	T	.	.	MAF_USDA=2.083
NC_035083.1	63297535	.	A	T	.	.	MAF_USDA=8.434
NC_035083.1	63297565	.	C	T	.	.	MAF_USDA=8.434
NC_035083.1	63297669	.	T	A	.	.	MAF_USDA=4.167
NC_035083.1	63297717	.	A	G	.	.	MAF_USDA=22.917
NC_035083.1	63297832	.	T	A	.	.	MAF_USDA=20.833
NC_035083.1	63297923	.	G	C	.	.	MAF_USDA=13.043
NC_035083.1	63298044	.	A	G	.	.	MAF_USDA=14.583
NC_035083.1	63298147	.	C	T	.	.	MAF_USDA=6.25
NC_035083.1	63298153	.	G	C	.	.	MAF_USDA=39.583
NC_035083.1	63298154	.	G	A	.	.	MAF_USDA=47.917
NC_035083.1	63298170	.	C	T	.	.	MAF_USDA=4.167
NC_035083.1	63298453	.	A	G	.	.	MAF_USDA=10.417
NC_035083.1	63298457	.	C	G	.	.	MAF_USDA=8.333
NC_035083.1	63298503	.	T	G	.	.	MAF_USDA=20.833
NC_035083.1	63298525	.	G	A	.	.	MAF_USDA=43.75
NC_035083.1	63298864	.	A	C	.	.	MAF_USDA=41.667
NC_035083.1	63298914	.	A	G	.	.	MAF_USDA=8.333
NC_035083.1	63298946	.	G	C	.	.	MAF_USDA=31.25
NC_035083.1	63299009	.	T	C	.	.	MAF_USDA=8.333
NC_035083.1	63299055	.	G	T	.	.	MAF_USDA=8.333
NC_035083.1	63299165	.	C	A	.	.	MAF_USDA=47.917
NC_035083.1	63299214	.	C	T	.	.	MAF_USDA=20.833
NC_035083.1	63299293	.	C	A	.	.	MAF_USDA=8.333
NC_035083.1	63299311	.	C	T	.	.	MAF_USDA=8.333
NC_035083.1	63299363	.	G	A	.	.	MAF_USDA=7.317
NC_035083.1	63299390	.	G	T	.	.	MAF_USDA=1.724
NC_035083.1	63299403	.	G	C	.	.	MAF_USDA=44.512
NC_035083.1	63299438	.	T	C	.	.	MAF_USDA=28.049
NC_035083.1	63299439	.	G	A	.	.	MAF_USDA=7.317
NC_035083.1	63299454	.	T	A	.	.	MAF_USDA=7.927
NC_035083.1	63299465	.	T	A	.	.	MAF_USDA=14.118
NC_035083.1	63299497	.	C	A	.	.	MAF_USDA=5.882
NC_035083.1	63299535	.	A	G	.	.	MAF_INRAE=8.861;MAF_USDA=4.098
NC_035083.1	63299550	.	T	C	.	.	MAF_INRAE=47.468;MAF_USDA=14.118
NC_035083.1	63299566	.	T	A	.	.	MAF_INRAE=18.333
NC_035083.1	63299575	.	T	G	.	.	MAF_INRAE=46.835;MAF_USDA=13.529
NC_035083.1	63299578	.	A	G	.	.	MAF_USDA=4.098
NC_035083.1	63299580	.	G	A	.	.	MAF_INRAE=34.177;MAF_USDA=37.059
NC_035083.1	63299608	.	C	T	.	.	MAF_INRAE=16.667;MAF_USDA=23.529
NC_035083.1	63299671	.	T	A	.	.	MAF_USDA=14.583
NC_035083.1	63299720	.	A	C	.	.	MAF_INRAE=34.177;MAF_USDA=38.235
NC_035083.1	63299726	.	T	A	.	.	MAF_INRAE=46.835;MAF_USDA=14.118
NC_035083.1	63299739	.	A	G	.	.	MAF_USDA=8.333
NC_035083.1	63299772	.	A	G	.	.	MAF_INRAE=5.263;MAF_USDA=8.235
NC_035083.1	63299802	.	A	G	.	.	MAF_USDA=1.765
NC_035083.1	63299805	.	T	C	.	.	MAF_USDA=2.459
NC_035083.1	63299806	.	G	A	.	.	MAF_USDA=11.475
NC_035083.1	63299810	.	C	T	.	.	MAF_INRAE=16.667;MAF_USDA=15.294
NC_035083.1	63299816	.	T	A	.	.	MAF_INRAE=46.835;MAF_USDA=15.294
NC_035083.1	63299880	.	G	A	.	.	MAF_INRAE=32.911;MAF_USDA=47.059
NC_035083.1	63299916	.	G	C	.	.	MAF_USDA=4.118
NC_035083.1	63299969	.	C	T	.	.	MAF_USDA=8.333
NC_035083.1	63300036	.	G	C	.	.	MAF_INRAE=48.101;MAF_USDA=25.882
NC_035083.1	63300037	.	C	A	.	.	MAF_USDA=10.417
NC_035083.1	63300055	.	A	C	.	.	MAF_INRAE=1.667
NC_035083.1	63300069	.	C	G	.	.	MAF_USDA=1.639
NC_035083.1	63300077	.	C	T	.	.	MAF_INRAE=38.333;MAF_USDA=9.412
NC_035083.1	63300160	.	T	A	.	.	MAF_USDA=14.583
NC_035083.1	63300215	.	C	G	.	.	MAF_USDA=4.118
NC_035083.1	63300344	.	T	G	.	.	MAF_USDA=1.695
NC_035083.1	63300389	.	T	C	.	.	MAF_USDA=12.5
NC_035083.1	63300396	.	A	G	.	.	MAF_INRAE=5.263;MAF_USDA=8.434
NC_035083.1	63300516	.	A	C	.	.	MAF_INRAE=10.526;MAF_USDA=1.19
NC_035083.1	63300645	.	C	G	.	.	MAF_INRAE=47.468;MAF_USDA=16.071
NC_035083.1	63300653	.	C	A	.	.	MAF_USDA=2.5
NC_035083.1	63300697	.	G	T	.	.	MAF_INRAE=46.835;MAF_USDA=16.071
NC_035083.1	63300711	.	A	T	.	.	MAF_INRAE=46.835;MAF_USDA=16.071
NC_035083.1	63300758	.	C	T	.	.	MAF_INRAE=10.526;MAF_USDA=3.012
NC_035083.1	63300794	.	C	T	.	.	MAF_INRAE=33.544;MAF_USDA=43.373
NC_035083.1	63300807	.	G	A	.	.	MAF_USDA=12.5
NC_035083.1	63300958	.	C	T	.	.	MAF_USDA=2.083
NC_035083.1	63301034	.	C	T	.	.	MAF_USDA=2.976
NC_035083.1	63301056	.	T	A	.	.	MAF_INRAE=46.835;MAF_USDA=27.976
NC_035083.1	63301059	.	T	G	.	.	MAF_INRAE=35.0;MAF_USDA=16.667
NC_035083.1	63301073	.	C	T	.	.	MAF_INRAE=32.911;MAF_USDA=47.024
NC_035083.1	63301123	.	G	A	.	.	MAF_USDA=5.357
NC_035083.1	63301131	.	A	T	.	.	MAF_INRAE=47.468;MAF_USDA=16.667
NC_035083.1	63301132	.	T	C	.	.	MAF_INRAE=35.833;MAF_USDA=16.667
NC_035083.1	63301152	.	C	A	.	.	MAF_INRAE=5.263;MAF_USDA=8.333
NC_035083.1	63301155	.	A	C	.	.	MAF_USDA=5.357
NC_035083.1	63301158	.	T	G	.	.	MAF_INRAE=46.835;MAF_USDA=16.667
NC_035083.1	63301164	.	C	T	.	.	MAF_INRAE=46.835;MAF_USDA=16.667
NC_035083.1	63301178	.	C	A	.	.	MAF_INRAE=15.833;MAF_USDA=17.47
NC_035083.1	63301215	.	A	G	.	.	MAF_INRAE=46.203;MAF_USDA=16.667
NC_035083.1	63301243	.	C	T	.	.	MAF_USDA=2.976
NC_035083.1	63301244	.	A	C	.	.	MAF_USDA=2.976
NC_035083.1	63301245	.	A	T	.	.	MAF_USDA=2.976
NC_035083.1	63301278	.	A	T	.	.	MAF_INRAE=5.263;MAF_USDA=7.738
NC_035083.1	63301338	.	G	A	.	.	MAF_INRAE=15.823
NC_035083.1	63301478	.	C	T	.	.	MAF_USDA=1.639
NC_035083.1	63301529	.	T	A	.	.	MAF_USDA=4.118
NC_035083.1	63301560	.	T	A	.	.	MAF_USDA=10.0
NC_035083.1	63301591	.	G	A	.	.	MAF_USDA=4.918
NC_035083.1	63301600	.	G	A	.	.	MAF_INRAE=16.667;MAF_USDA=15.882
NC_035083.1	63301707	.	C	G	.	.	MAF_USDA=13.115
NC_035083.1	63301780	.	C	T	.	.	MAF_INRAE=2.5;MAF_USDA=1.639
NC_035083.1	63301793	.	A	G	.	.	MAF_INRAE=47.468;MAF_USDA=27.647
NC_035083.1	63301802	.	C	T	.	.	MAF_INRAE=16.667;MAF_USDA=15.294
NC_035083.1	63301891	.	C	T	.	.	MAF_USDA=5.294
NC_035083.1	63301917	.	G	A	.	.	MAF_USDA=1.639
NC_035083.1	63301946	.	A	G	.	.	MAF_USDA=1.639
NC_035083.1	63301979	.	A	G	.	.	MAF_INRAE=48.101;MAF_USDA=25.0
NC_035083.1	63302123	.	A	T	.	.	MAF_USDA=4.918
NC_035083.1	63302184	.	T	A	.	.	MAF_USDA=5.294
NC_035083.1	63302244	.	G	A	.	.	MAF_USDA=5.294
NC_035083.1	63302288	.	C	A	.	.	MAF_INRAE=46.835;MAF_USDA=15.882
NC_035083.1	63302332	.	C	A	.	.	MAF_USDA=2.459
NC_035083.1	63302334	.	G	T	.	.	MAF_USDA=3.279
NC_035083.1	63302340	.	T	C	.	.	MAF_USDA=2.459
NC_035083.1	63302342	.	G	A	.	.	MAF_USDA=2.459
NC_035083.1	63302343	.	C	G	.	.	MAF_USDA=3.279
NC_035083.1	63302362	.	G	C	.	.	MAF_INRAE=47.468;MAF_USDA=14.118
NC_035083.1	63302366	.	T	C	.	.	MAF_USDA=3.279
NC_035083.1	63302393	.	C	A	.	.	MAF_USDA=3.279
NC_035083.1	63302415	.	G	A	.	.	MAF_USDA=10.0
NC_035083.1	63302417	.	G	A	.	.	MAF_INRAE=32.911;MAF_USDA=49.412
NC_035083.1	63302464	.	G	A	.	.	MAF_INRAE=5.263;MAF_USDA=7.647
NC_035083.1	63302549	.	C	T	.	.	MAF_INRAE=5.0
NC_035083.1	63302592	.	T	C	.	.	MAF_INRAE=5.263;MAF_USDA=7.647
NC_035083.1	63302615	.	G	A	.	.	MAF_USDA=34.118
NC_035083.1	63302632	.	A	T	.	.	MAF_INRAE=32.911;MAF_USDA=46.471
NC_035083.1	63302695	.	A	T	.	.	MAF_INRAE=46.835;MAF_USDA=25.882
NC_035083.1	63302899	.	G	C	.	.	MAF_USDA=29.167
NC_035083.1	63302900	.	T	C	.	.	MAF_USDA=29.167
NC_035083.1	63302954	.	G	T	.	.	MAF_USDA=9.412
NC_035083.1	63302977	.	T	G	.	.	MAF_INRAE=46.835;MAF_USDA=26.471
NC_035083.1	63302989	.	C	A	.	.	MAF_INRAE=5.063;MAF_USDA=6.557
NC_035083.1	63303080	.	C	A	.	.	MAF_INRAE=8.861;MAF_USDA=4.098
NC_035083.1	63303095	.	A	C	.	.	MAF_INRAE=16.667;MAF_USDA=15.882
NC_035083.1	63303160	.	A	C	.	.	MAF_INRAE=46.835;MAF_USDA=16.471
NC_035083.1	63303227	.	T	C	.	.	MAF_USDA=20.833
NC_035083.1	63303228	.	T	C	.	.	MAF_USDA=16.667
NC_035083.1	63303229	.	T	G	.	.	MAF_USDA=20.833
NC_035083.1	63303247	.	C	T	.	.	MAF_USDA=4.918
NC_035083.1	63303272	.	C	T	.	.	MAF_INRAE=8.861;MAF_USDA=15.574
NC_035083.1	63303344	.	G	T	.	.	MAF_INRAE=46.835;MAF_USDA=20.0
NC_035083.1	63303448	.	C	T	.	.	MAF_INRAE=32.911;MAF_USDA=45.882
NC_035083.1	63303502	.	C	A	.	.	MAF_INRAE=10.526;MAF_USDA=4.167
NC_035083.1	63303531	.	G	A	.	.	MAF_USDA=2.459
NC_035083.1	63303554	.	A	T	.	.	MAF_INRAE=1.667
NC_035083.1	63303563	.	A	C	.	.	MAF_INRAE=43.333;MAF_USDA=4.918
NC_035083.1	63303696	.	T	C	.	.	MAF_USDA=1.639
NC_035083.1	63303773	.	A	T	.	.	MAF_USDA=1.639
NC_035083.1	63303899	.	T	A	.	.	MAF_INRAE=46.835;MAF_USDA=25.882
NC_035083.1	63303939	.	T	C	.	.	MAF_USDA=1.639
NC_035083.1	63304081	.	G	C	.	.	MAF_INRAE=5.263;MAF_USDA=8.235
NC_035083.1	63304097	.	G	A	.	.	MAF_USDA=1.639
NC_035083.1	63304098	.	C	T	.	.	MAF_USDA=5.294
NC_035083.1	63304148	.	C	T	.	.	MAF_INRAE=3.797;MAF_USDA=3.279
NC_035083.1	63304168	.	G	T	.	.	MAF_INRAE=5.263;MAF_USDA=8.333
NC_035083.1	63304200	.	A	G	.	.	MAF_USDA=4.167
NC_035083.1	63304236	.	A	T	.	.	MAF_INRAE=46.835;MAF_USDA=16.471
NC_035083.1	63304239	.	C	T	.	.	MAF_USDA=5.882
NC_035083.1	63304313	.	A	T	.	.	MAF_USDA=1.639
NC_035083.1	63304331	.	A	C	.	.	MAF_INRAE=5.263;MAF_USDA=8.333
NC_035083.1	63304380	.	G	A	.	.	MAF_INRAE=23.418;MAF_USDA=25.294
NC_035083.1	63304409	.	T	A	.	.	MAF_USDA=1.639
NC_035083.1	63304418	.	C	A	.	.	MAF_USDA=4.706
NC_035083.1	63304428	.	G	C	.	.	MAF_INRAE=10.526
NC_035083.1	63304429	.	T	G	.	.	MAF_USDA=8.333
NC_035083.1	63304431	.	C	T	.	.	MAF_USDA=4.167
NC_035083.1	63304445	.	A	T	.	.	MAF_INRAE=10.526;MAF_USDA=2.083
NC_035083.1	63304556	.	T	C	.	.	MAF_USDA=1.639
NC_035083.1	63304562	.	T	G	.	.	MAF_USDA=1.765
NC_035083.1	63304578	.	T	G	.	.	MAF_USDA=3.529
NC_035083.1	63304593	.	G	A	.	.	MAF_INRAE=46.835;MAF_USDA=16.471
NC_035083.1	63304633	.	T	C	.	.	MAF_INRAE=48.101;MAF_USDA=24.706
NC_035083.1	63304697	.	T	C	.	.	MAF_INRAE=15.789;MAF_USDA=18.824
NC_035083.1	63304735	.	A	T	.	.	MAF_USDA=10.417
NC_035083.1	63304771	.	T	C	.	.	MAF_USDA=4.918
NC_035083.1	63304813	.	T	C	.	.	MAF_USDA=4.918
NC_035083.1	63304881	.	A	C	.	.	MAF_INRAE=17.722;MAF_USDA=12.353
NC_035083.1	63304885	.	T	G	.	.	MAF_USDA=4.098
NC_035083.1	63304901	.	A	T	.	.	MAF_INRAE=16.667;MAF_USDA=15.294
NC_035083.1	63304915	.	G	A	.	.	MAF_USDA=5.882
NC_035083.1	63304916	.	G	T	.	.	MAF_USDA=5.882
NC_035083.1	63304937	.	A	G	.	.	MAF_INRAE=47.468;MAF_USDA=15.294
NC_035083.1	63304967	.	G	A	.	.	MAF_INRAE=46.835;MAF_USDA=15.294
NC_035083.1	63304977	.	G	T	.	.	MAF_INRAE=10.526;MAF_USDA=2.083
NC_035083.1	63305163	.	C	T	.	.	MAF_USDA=2.459
NC_035083.1	63305222	.	G	T	.	.	MAF_USDA=2.459
NC_035083.1	63305262	.	G	T	.	.	MAF_INRAE=23.418;MAF_USDA=17.059
NC_035083.1	63305403	.	C	T	.	.	MAF_USDA=2.459
NC_035083.1	63305422	.	C	T	.	.	MAF_INRAE=5.0;MAF_USDA=1.639
NC_035083.1	63305430	.	C	T	.	.	MAF_USDA=4.706
NC_035083.1	63305448	.	C	T	.	.	MAF_USDA=10.417
NC_035083.1	63305669	.	T	C	.	.	MAF_INRAE=13.291;MAF_USDA=28.235
NC_035083.1	63305693	.	C	A	.	.	MAF_USDA=5.738
NC_035083.1	63305744	.	T	C	.	.	MAF_INRAE=19.62;MAF_USDA=8.824
NC_035083.1	63305815	.	T	G	.	.	MAF_INRAE=8.861;MAF_USDA=4.098
NC_035083.1	63305821	.	T	A	.	.	MAF_USDA=13.529
NC_035083.1	63305849	.	C	A	.	.	MAF_USDA=10.417
NC_035083.1	63305860	.	T	C	.	.	MAF_INRAE=11.667;MAF_USDA=2.353
NC_035083.1	63305947	.	A	T	.	.	MAF_USDA=1.667
NC_035083.1	63305953	.	C	A	.	.	MAF_INRAE=29.167;MAF_USDA=38.69
NC_035083.1	63305956	.	G	A	.	.	MAF_INRAE=35.0;MAF_USDA=16.071
NC_035083.1	63306086	.	C	T	.	.	MAF_INRAE=5.263;MAF_USDA=14.118
NC_035083.1	63306087	.	A	G	.	.	MAF_USDA=10.588
NC_035083.1	63306117	.	T	A	.	.	MAF_INRAE=5.263;MAF_USDA=8.824
NC_035083.1	63306176	.	C	T	.	.	MAF_INRAE=5.263;MAF_USDA=10.0
NC_035083.1	63306183	.	T	C	.	.	MAF_INRAE=5.263;MAF_USDA=8.235
NC_035083.1	63306204	.	A	G	.	.	MAF_USDA=2.459
NC_035083.1	63306233	.	A	G	.	.	MAF_INRAE=3.797;MAF_USDA=9.412
NC_035083.1	63306252	.	G	A	.	.	MAF_USDA=1.765
NC_035083.1	63306268	.	C	T	.	.	MAF_USDA=4.098
NC_035083.1	63306370	.	C	G	.	.	MAF_INRAE=10.526
NC_035083.1	63306373	.	A	G	.	.	MAF_INRAE=27.5;MAF_USDA=38.824
NC_035083.1	63306405	.	G	A	.	.	MAF_INRAE=3.797;MAF_USDA=9.412
NC_035083.1	63306421	.	G	A	.	.	MAF_INRAE=3.797;MAF_USDA=9.412
NC_035083.1	63306470	.	A	C	.	.	MAF_USDA=2.083
NC_035083.1	63306556	.	A	T	.	.	MAF_USDA=12.941
NC_035083.1	63306597	.	A	T	.	.	MAF_USDA=2.083
NC_035083.1	63306643	.	G	A	.	.	MAF_USDA=8.824
NC_035083.1	63306648	.	C	T	.	.	MAF_USDA=2.459
NC_035083.1	63306652	.	G	A	.	.	MAF_USDA=11.765
NC_035083.1	63306656	.	G	A	.	.	MAF_USDA=9.016
NC_035083.1	63306657	.	A	G	.	.	MAF_USDA=15.574
NC_035083.1	63306666	.	G	A	.	.	MAF_USDA=25.294
NC_035083.1	63306696	.	G	A	.	.	MAF_USDA=8.197
NC_035083.1	63306706	.	A	G	.	.	MAF_USDA=4.918
NC_035083.1	63306736	.	A	G	.	.	MAF_USDA=39.583
NC_035083.1	63306746	.	G	A	.	.	MAF_USDA=16.471
NC_035083.1	63307616	.	G	A	.	.	MAF_INRAE=36.842;MAF_USDA=35.417
NC_035083.1	63307647	.	G	A	.	.	MAF_INRAE=10.526;MAF_USDA=7.059
NC_035083.1	63307652	.	G	A	.	.	MAF_INRAE=15.19;MAF_USDA=4.918
NC_035083.1	63307656	.	G	A	.	.	MAF_INRAE=36.842;MAF_USDA=35.294
NC_035083.1	63307694	.	G	T	.	.	MAF_INRAE=15.789;MAF_USDA=15.882
NC_035083.1	63307738	.	C	T	.	.	MAF_USDA=2.353
NC_035083.1	63307739	.	G	A	.	.	MAF_USDA=1.765
NC_035083.1	63307743	.	G	T	.	.	MAF_INRAE=11.667;MAF_USDA=14.118
NC_035083.1	63307778	.	G	C	.	.	MAF_USDA=4.098
NC_035083.1	63307883	.	G	C	.	.	MAF_USDA=2.459
NC_035083.1	63307936	.	C	T	.	.	MAF_USDA=26.471
NC_035083.1	63307951	.	C	T	.	.	MAF_INRAE=14.557;MAF_USDA=5.738
NC_035083.1	63307989	.	C	G	.	.	MAF_USDA=3.279
NC_035083.1	63308002	.	C	T	.	.	MAF_USDA=3.279
NC_035083.1	63308011	.	A	T	.	.	MAF_INRAE=46.835;MAF_USDA=15.882
NC_035083.1	63308019	.	C	T	.	.	MAF_USDA=25.294
NC_035083.1	63308031	.	C	T	.	.	MAF_INRAE=5.263;MAF_USDA=8.197
NC_035083.1	63308032	.	C	A	.	.	MAF_USDA=31.765
NC_035083.1	63308101	.	T	C	.	.	MAF_INRAE=5.263;MAF_USDA=7.377
NC_035083.1	63308163	.	A	C	.	.	MAF_USDA=9.412
NC_035083.1	63308176	.	C	A	.	.	MAF_USDA=4.167
NC_035083.1	63308203	.	T	A	.	.	MAF_USDA=1.639
NC_035083.1	63308205	.	G	T	.	.	MAF_USDA=5.882
NC_035083.1	63308231	.	C	T	.	.	MAF_USDA=2.353
NC_035083.1	63308253	.	A	G	.	.	MAF_USDA=7.647
NC_035083.1	63308262	.	A	C	.	.	MAF_USDA=17.059
NC_035083.1	63308364	.	C	A	.	.	MAF_INRAE=11.667;MAF_USDA=14.118
NC_035083.1	63308369	.	A	C	.	.	MAF_INRAE=3.797;MAF_USDA=9.412
NC_035083.1	63308371	.	A	G	.	.	MAF_USDA=2.459
NC_035083.1	63308391	.	T	C	.	.	MAF_USDA=16.667
NC_035083.1	63308392	.	T	A	.	.	MAF_INRAE=35.833
NC_035083.1	63308393	.	G	C	.	.	MAF_USDA=16.667
NC_035083.1	63308394	.	T	C	.	.	MAF_USDA=28.235
NC_035083.1	63308439	.	A	T	.	.	MAF_INRAE=11.667;MAF_USDA=14.706
NC_035083.1	63308463	.	G	A	.	.	MAF_INRAE=46.203;MAF_USDA=16.471
NC_035083.1	63308471	.	G	A	.	.	MAF_INRAE=11.667;MAF_USDA=2.941
NC_035083.1	63308559	.	A	G	.	.	MAF_USDA=4.118
NC_035083.1	63308587	.	C	G	.	.	MAF_USDA=17.059
NC_035083.1	63308588	.	G	A	.	.	MAF_USDA=14.706
NC_035083.1	63308605	.	C	G	.	.	MAF_INRAE=4.43;MAF_USDA=7.647
NC_035083.1	63308634	.	G	C	.	.	MAF_USDA=1.639
NC_035083.1	63308644	.	C	T	.	.	MAF_INRAE=39.241
NC_035083.1	63308648	.	G	T	.	.	MAF_USDA=16.667
NC_035083.1	63308668	.	G	C	.	.	MAF_INRAE=10.526;MAF_USDA=8.824
NC_035083.1	63308709	.	A	G	.	.	MAF_INRAE=21.053;MAF_USDA=10.417
NC_035083.1	63309103	.	G	A	.	.	MAF_USDA=4.167
NC_035083.1	63309147	.	A	G	.	.	MAF_USDA=27.083
NC_035083.1	63309167	.	C	T	.	.	MAF_USDA=27.083
NC_035083.1	63309253	.	G	A	.	.	MAF_USDA=12.5
NC_035083.1	63309258	.	C	T	.	.	MAF_USDA=25.0
NC_035083.1	63309321	.	G	T	.	.	MAF_USDA=4.167
NC_035083.1	63309526	.	C	T	.	.	MAF_USDA=20.833
NC_035083.1	63309569	.	A	T	.	.	MAF_USDA=4.167
NC_035083.1	63309577	.	A	T	.	.	MAF_USDA=16.667
NC_035083.1	63309712	.	C	T	.	.	MAF_USDA=8.333
NC_035083.1	63309803	.	T	A	.	.	MAF_USDA=16.667
NC_035083.1	63309863	.	C	T	.	.	MAF_USDA=4.268
NC_035083.1	63309944	.	T	C	.	.	MAF_USDA=13.793
NC_035083.1	63309980	.	G	T	.	.	MAF_USDA=13.415
NC_035083.1	63309992	.	T	C	.	.	MAF_USDA=35.417
NC_035083.1	63310097	.	C	T	.	.	MAF_USDA=37.5
NC_035083.1	63310271	.	A	C	.	.	MAF_USDA=39.583
NC_035083.1	63310346	.	C	A	.	.	MAF_USDA=27.083
NC_035083.1	63310425	.	G	T	.	.	MAF_USDA=45.833
NC_035083.1	63310471	.	A	G	.	.	MAF_USDA=4.167
NC_035083.1	63310482	.	C	T	.	.	MAF_USDA=45.833
NC_035083.1	63310566	.	G	C	.	.	MAF_USDA=8.333
NC_035083.1	63310734	.	C	T	.	.	MAF_USDA=7.377
NC_035083.1	63310738	.	T	C	.	.	MAF_INRAE=5.263;MAF_USDA=2.459
NC_035083.1	63310863	.	C	T	.	.	MAF_USDA=1.639
NC_035083.1	63310927	.	C	T	.	.	MAF_INRAE=8.861;MAF_USDA=4.918
NC_035083.1	63310982	.	G	A	.	.	MAF_USDA=10.417
NC_035083.1	63311001	.	T	C	.	.	MAF_INRAE=5.263;MAF_USDA=3.279
NC_035083.1	63311003	.	G	A	.	.	MAF_INRAE=10.0;MAF_USDA=5.738
NC_035083.1	63311062	.	C	T	.	.	MAF_INRAE=12.658;MAF_USDA=35.294
NC_035083.1	63311128	.	C	T	.	.	MAF_USDA=7.377
NC_035083.1	63311211	.	T	G	.	.	MAF_USDA=5.294
NC_035083.1	63311217	.	A	G	.	.	MAF_INRAE=38.333;MAF_USDA=8.235
NC_035083.1	63311241	.	C	T	.	.	MAF_INRAE=5.063;MAF_USDA=4.918
NC_035083.1	63311301	.	T	C	.	.	MAF_INRAE=12.658;MAF_USDA=26.471
NC_035083.1	63311311	.	G	C	.	.	MAF_INRAE=8.861;MAF_USDA=37.5
NC_035083.1	63311373	.	A	G	.	.	MAF_INRAE=8.861;MAF_USDA=6.557
NC_035083.1	63311384	.	A	T	.	.	MAF_INRAE=8.861;MAF_USDA=4.098
NC_035083.1	63311398	.	A	T	.	.	MAF_INRAE=8.861;MAF_USDA=5.738
NC_035083.1	63311445	.	G	T	.	.	MAF_USDA=2.459
NC_035083.1	63311474	.	G	A	.	.	MAF_INRAE=3.797;MAF_USDA=6.471
NC_035083.1	63311488	.	C	T	.	.	MAF_INRAE=8.861;MAF_USDA=20.588
NC_035083.1	63311511	.	G	A	.	.	MAF_INRAE=12.658;MAF_USDA=33.529
NC_035083.1	63311598	.	G	T	.	.	MAF_INRAE=46.835;MAF_USDA=15.294
NC_035083.1	63311677	.	G	A	.	.	MAF_INRAE=5.063;MAF_USDA=4.918
NC_035083.1	63311832	.	T	A	.	.	MAF_INRAE=5.063;MAF_USDA=1.639
NC_035083.1	63312030	.	A	T	.	.	MAF_INRAE=18.421;MAF_USDA=18.824
NC_035083.1	63312052	.	C	T	.	.	MAF_USDA=2.459
NC_035083.1	63312062	.	G	A	.	.	MAF_USDA=3.279
NC_035083.1	63312193	.	C	A	.	.	MAF_USDA=5.085
NC_035083.1	63312197	.	C	T	.	.	MAF_USDA=4.237
NC_035083.1	63312207	.	A	C	.	.	MAF_INRAE=42.105;MAF_USDA=34.146
NC_035083.1	63312357	.	G	A	.	.	MAF_USDA=21.739
NC_035083.1	63312556	.	C	T	.	.	MAF_USDA=10.417
NC_035083.1	63312593	.	A	G	.	.	MAF_INRAE=42.105;MAF_USDA=36.471
NC_035083.1	63312780	.	G	A	.	.	MAF_INRAE=8.861;MAF_USDA=2.459
NC_035083.1	63312896	.	A	T	.	.	MAF_INRAE=25.316;MAF_USDA=46.471
NC_035083.1	63312905	.	C	A	.	.	MAF_USDA=2.459
NC_035083.1	63312992	.	A	G	.	.	MAF_USDA=14.583
NC_035083.1	63313033	.	T	C	.	.	MAF_USDA=4.118
NC_035083.1	63313148	.	C	T	.	.	MAF_INRAE=36.842;MAF_USDA=32.941
NC_035083.1	63313149	.	A	T	.	.	MAF_USDA=6.557
NC_035083.1	63313153	.	C	T	.	.	MAF_USDA=4.918
NC_035083.1	63313156	.	C	T	.	.	MAF_USDA=1.639
NC_035083.1	63313157	.	G	C	.	.	MAF_USDA=3.279
NC_035083.1	63313200	.	G	T	.	.	MAF_USDA=2.941
NC_035083.1	63313271	.	T	A	.	.	MAF_USDA=6.471
NC_035083.1	63313293	.	C	A	.	.	MAF_INRAE=11.667;MAF_USDA=5.738
NC_035083.1	63313329	.	C	A	.	.	MAF_INRAE=38.333;MAF_USDA=11.765
NC_035083.1	63313342	.	C	T	.	.	MAF_INRAE=8.861;MAF_USDA=5.738
NC_035083.1	63313409	.	C	A	.	.	MAF_INRAE=5.0
NC_035083.1	63313416	.	A	G	.	.	MAF_INRAE=5.0
NC_035083.1	63313504	.	T	C	.	.	MAF_USDA=5.294
NC_035083.1	63313549	.	C	T	.	.	MAF_INRAE=25.316;MAF_USDA=46.471
NC_035083.1	63313730	.	A	G	.	.	MAF_INRAE=23.418;MAF_USDA=44.118
NC_035083.1	63313731	.	G	T	.	.	MAF_INRAE=19.167;MAF_USDA=44.118
NC_035083.1	63313746	.	G	T	.	.	MAF_USDA=3.279
NC_035083.1	63313785	.	C	T	.	.	MAF_INRAE=8.861;MAF_USDA=6.557
NC_035083.1	63313892	.	C	T	.	.	MAF_INRAE=3.797;MAF_USDA=7.059
NC_035083.1	63313932	.	A	T	.	.	MAF_INRAE=47.468;MAF_USDA=15.882
NC_035083.1	63314037	.	T	C	.	.	MAF_INRAE=23.418;MAF_USDA=42.941
NC_035083.1	63314083	.	A	G	.	.	MAF_USDA=4.098
NC_035083.1	63314094	.	T	C	.	.	MAF_INRAE=13.924;MAF_USDA=34.118
NC_035083.1	63314095	.	C	T	.	.	MAF_INRAE=20.0;MAF_USDA=32.353
NC_035083.1	63314111	.	G	A	.	.	MAF_INRAE=5.0
NC_035083.1	63314131	.	C	T	.	.	MAF_INRAE=5.0
NC_035083.1	63314158	.	T	G	.	.	MAF_INRAE=24.051;MAF_USDA=32.941
NC_035083.1	63314383	.	C	T	.	.	MAF_INRAE=4.167
NC_035083.1	63314472	.	G	A	.	.	MAF_USDA=2.941
NC_035083.1	63314537	.	A	C	.	.	MAF_INRAE=3.797;MAF_USDA=6.471
NC_035083.1	63314630	.	C	A	.	.	MAF_USDA=8.333
NC_035083.1	63314639	.	G	T	.	.	MAF_INRAE=3.797;MAF_USDA=5.882
NC_035083.1	63314692	.	G	A	.	.	MAF_USDA=2.459
NC_035083.1	63314781	.	C	A	.	.	MAF_USDA=1.639
NC_035083.1	63314786	.	G	A	.	.	MAF_INRAE=5.0
NC_035083.1	63314949	.	T	C	.	.	MAF_INRAE=24.051;MAF_USDA=43.529
NC_035083.1	63315188	.	C	T	.	.	MAF_INRAE=5.696;MAF_USDA=4.098
NC_035083.1	63315189	.	A	G	.	.	MAF_INRAE=10.0;MAF_USDA=34.706
NC_035083.1	63315207	.	C	G	.	.	MAF_USDA=1.639
NC_035083.1	63315271	.	C	A	.	.	MAF_INRAE=46.835;MAF_USDA=15.294
NC_035083.1	63315272	.	A	G	.	.	MAF_INRAE=35.0;MAF_USDA=15.882
NC_035083.1	63315300	.	G	A	.	.	MAF_INRAE=5.063;MAF_USDA=4.918
NC_035083.1	63315305	.	T	C	.	.	MAF_USDA=1.639
NC_035083.1	63315322	.	C	T	.	.	MAF_INRAE=24.051;MAF_USDA=44.706
NC_035083.1	63315362	.	C	T	.	.	MAF_INRAE=5.063;MAF_USDA=4.918
NC_035083.1	63315405	.	T	C	.	.	MAF_INRAE=3.797;MAF_USDA=6.471
NC_035083.1	63315438	.	A	G	.	.	MAF_INRAE=48.101;MAF_USDA=15.294
NC_035083.1	63315522	.	C	T	.	.	MAF_INRAE=46.835;MAF_USDA=13.529
NC_035083.1	63315528	.	C	A	.	.	MAF_USDA=7.377
NC_035083.1	63315530	.	G	A	.	.	MAF_INRAE=5.063;MAF_USDA=3.279
NC_035083.1	63315535	.	C	A	.	.	MAF_INRAE=10.127;MAF_USDA=30.588
NC_035083.1	63315536	.	G	A	.	.	MAF_INRAE=3.333;MAF_USDA=30.0
NC_035083.1	63315547	.	A	G	.	.	MAF_INRAE=10.127;MAF_USDA=30.0
NC_035083.1	63315576	.	C	T	.	.	MAF_USDA=1.639
NC_035083.1	63315585	.	G	A	.	.	MAF_USDA=10.656
NC_035083.1	63315642	.	A	C	.	.	MAF_INRAE=17.722;MAF_USDA=39.583
NC_035083.1	63315644	.	A	T	.	.	MAF_INRAE=10.0;MAF_USDA=39.583
NC_035083.1	63315645	.	A	T	.	.	MAF_INRAE=10.0;MAF_USDA=39.583
NC_035083.1	63315646	.	A	T	.	.	MAF_INRAE=10.0;MAF_USDA=33.333
NC_035083.1	63315647	.	T	A	.	.	MAF_INRAE=7.595;MAF_USDA=2.083
NC_035083.1	63315652	.	A	G	.	.	MAF_INRAE=41.772;MAF_USDA=19.412
NC_035083.1	63315742	.	C	T	.	.	MAF_USDA=2.459
NC_035083.1	63315743	.	G	T	.	.	MAF_INRAE=5.063;MAF_USDA=4.918
NC_035083.1	63315781	.	C	A	.	.	MAF_INRAE=3.797;MAF_USDA=6.548
NC_035083.1	63315792	.	C	A	.	.	MAF_USDA=1.667
NC_035083.1	63315801	.	T	G	.	.	MAF_INRAE=46.835;MAF_USDA=14.706
NC_035083.1	63315885	.	C	A	.	.	MAF_USDA=10.417
NC_035083.1	63315933	.	T	C	.	.	MAF_INRAE=5.063;MAF_USDA=4.098
NC_035083.1	63316015	.	G	C	.	.	MAF_INRAE=5.063;MAF_USDA=4.918
NC_035083.1	63316033	.	A	C	.	.	MAF_INRAE=29.114;MAF_USDA=36.471
NC_035083.1	63316041	.	C	T	.	.	MAF_INRAE=37.5;MAF_USDA=11.176
NC_035083.1	63316043	.	T	C	.	.	MAF_INRAE=10.127;MAF_USDA=29.412
NC_035083.1	63316125	.	G	T	.	.	MAF_INRAE=5.0
NC_035083.1	63316141	.	G	A	.	.	MAF_INRAE=14.167;MAF_USDA=35.119
NC_035083.1	63316187	.	T	C	.	.	MAF_INRAE=36.667;MAF_USDA=11.765
NC_035083.1	63316206	.	A	C	.	.	MAF_INRAE=5.0
NC_035083.1	63316258	.	G	A	.	.	MAF_INRAE=10.759;MAF_USDA=12.941
NC_035083.1	63316267	.	T	A	.	.	MAF_INRAE=41.772;MAF_USDA=19.412
NC_035083.1	63316303	.	A	C	.	.	MAF_INRAE=5.063;MAF_USDA=4.098
NC_035083.1	63316346	.	A	T	.	.	MAF_INRAE=5.0
NC_035083.1	63316390	.	C	T	.	.	MAF_INRAE=5.063;MAF_USDA=4.918
NC_035083.1	63316486	.	C	T	.	.	MAF_INRAE=15.789
NC_035083.1	63316561	.	T	A	.	.	MAF_INRAE=17.722;MAF_USDA=36.471
NC_035083.1	63316715	.	T	C	.	.	MAF_INRAE=5.063;MAF_USDA=4.918
NC_035083.1	63316723	.	A	G	.	.	MAF_INRAE=46.835;MAF_USDA=14.706
NC_035083.1	63316770	.	G	C	.	.	MAF_INRAE=5.063;MAF_USDA=4.098
NC_035083.1	63316900	.	G	A	.	.	MAF_USDA=5.882
NC_035083.1	63316925	.	G	A	.	.	MAF_USDA=6.471
NC_035083.1	63316934	.	C	T	.	.	MAF_USDA=7.377
NC_035083.1	63316935	.	G	T	.	.	MAF_INRAE=46.835;MAF_USDA=15.882
NC_035083.1	63317085	.	C	A	.	.	MAF_USDA=1.639
NC_035083.1	63317238	.	A	G	.	.	MAF_USDA=2.459
NC_035083.1	63317242	.	A	T	.	.	MAF_INRAE=5.063;MAF_USDA=4.098
NC_035083.1	63317246	.	A	G	.	.	MAF_USDA=17.213
NC_035083.1	63317373	.	T	G	.	.	MAF_USDA=2.459
NC_035083.1	63317401	.	T	A	.	.	MAF_INRAE=5.833
NC_035083.1	63317425	.	C	T	.	.	MAF_USDA=7.377
NC_035083.1	63317515	.	G	A	.	.	MAF_USDA=2.5
NC_035083.1	63317571	.	T	C	.	.	MAF_INRAE=2.5;MAF_USDA=6.667
NC_035083.1	63317590	.	C	A	.	.	MAF_USDA=6.667
NC_035083.1	63317626	.	G	T	.	.	MAF_INRAE=33.333;MAF_USDA=11.905
NC_035083.1	63317701	.	C	T	.	.	MAF_USDA=1.667
NC_035083.1	63317721	.	T	A	.	.	MAF_INRAE=11.667;MAF_USDA=2.976
NC_035083.1	63317745	.	T	A	.	.	MAF_INRAE=19.62;MAF_USDA=36.31
NC_035083.1	63317779	.	G	T	.	.	MAF_INRAE=3.797;MAF_USDA=5.294
NC_035083.1	63317782	.	C	T	.	.	MAF_USDA=1.639
NC_035083.1	63317891	.	C	A	.	.	MAF_INRAE=5.063;MAF_USDA=3.279
NC_035083.1	63317909	.	T	C	.	.	MAF_INRAE=5.263
NC_035083.1	63318017	.	C	T	.	.	MAF_USDA=1.639
NC_035083.1	63318021	.	A	G	.	.	MAF_USDA=7.377
NC_035083.1	63318047	.	C	T	.	.	MAF_INRAE=5.063;MAF_USDA=4.918
NC_035083.1	63318058	.	C	T	.	.	MAF_USDA=7.377
NC_035083.1	63318059	.	G	A	.	.	MAF_INRAE=5.063;MAF_USDA=4.918
NC_035083.1	63318068	.	G	A	.	.	MAF_INRAE=5.063;MAF_USDA=4.918
NC_035083.1	63318109	.	T	A	.	.	MAF_INRAE=5.063;MAF_USDA=4.918
NC_035083.1	63318112	.	A	C	.	.	MAF_USDA=14.583
NC_035083.1	63318149	.	C	T	.	.	MAF_INRAE=5.0
NC_035083.1	63318189	.	G	A	.	.	MAF_INRAE=17.722;MAF_USDA=41.667
NC_035083.1	63318197	.	C	A	.	.	MAF_USDA=39.583
NC_035083.1	63318198	.	C	G	.	.	MAF_USDA=39.583
NC_035083.1	63318199	.	T	G	.	.	MAF_USDA=39.583
NC_035083.1	63318309	.	G	A	.	.	MAF_INRAE=46.835;MAF_USDA=15.294
NC_035083.1	63318311	.	G	A	.	.	MAF_INRAE=9.494;MAF_USDA=20.588
NC_035083.1	63318355	.	C	T	.	.	MAF_INRAE=8.861
NC_035083.1	63318380	.	T	G	.	.	MAF_INRAE=5.063;MAF_USDA=4.918
NC_035083.1	63318389	.	G	A	.	.	MAF_INRAE=5.063;MAF_USDA=4.918
NC_035083.1	63318469	.	A	T	.	.	MAF_INRAE=8.861;MAF_USDA=4.098
NC_035083.1	63318487	.	C	T	.	.	MAF_INRAE=8.861;MAF_USDA=4.098
NC_035083.1	63318515	.	C	T	.	.	MAF_USDA=5.882
NC_035083.1	63318558	.	C	T	.	.	MAF_INRAE=41.772;MAF_USDA=19.412
NC_035083.1	63318570	.	G	T	.	.	MAF_INRAE=17.722;MAF_USDA=34.706
NC_035083.1	63318571	.	A	C	.	.	MAF_USDA=2.083
NC_035083.1	63318631	.	G	A	.	.	MAF_USDA=14.583
NC_035083.1	63318662	.	G	A	.	.	MAF_INRAE=5.063;MAF_USDA=4.918
NC_035083.1	63318686	.	C	T	.	.	MAF_INRAE=5.063;MAF_USDA=4.918
NC_035083.1	63318702	.	A	C	.	.	MAF_INRAE=5.063;MAF_USDA=4.918
NC_035083.1	63318746	.	C	G	.	.	MAF_INRAE=3.797;MAF_USDA=8.197
NC_035083.1	63318791	.	T	C	.	.	MAF_USDA=7.377
NC_035083.1	63318806	.	A	G	.	.	MAF_INRAE=8.861;MAF_USDA=6.557
NC_035083.1	63318887	.	A	T	.	.	MAF_INRAE=19.62;MAF_USDA=25.0
NC_035083.1	63318899	.	A	T	.	.	MAF_USDA=8.333
NC_035083.1	63318902	.	T	A	.	.	MAF_USDA=8.333
NC_035083.1	63318903	.	T	A	.	.	MAF_INRAE=5.063
NC_035083.1	63318907	.	A	T	.	.	MAF_INRAE=10.0;MAF_USDA=39.583
NC_035083.1	63318945	.	C	T	.	.	MAF_USDA=29.167
NC_035083.1	63318948	.	G	T	.	.	MAF_INRAE=3.797;MAF_USDA=5.882
NC_035083.1	63318970	.	T	C	.	.	MAF_INRAE=5.063;MAF_USDA=4.918
NC_035083.1	63318971	.	G	A	.	.	MAF_USDA=1.639
NC_035083.1	63318996	.	A	T	.	.	MAF_INRAE=18.987;MAF_USDA=40.0
NC_035083.1	63318999	.	C	G	.	.	MAF_INRAE=5.0;MAF_USDA=37.059
NC_035083.1	63319011	.	C	T	.	.	MAF_INRAE=5.0
NC_035083.1	63319015	.	G	C	.	.	MAF_INRAE=5.0;MAF_USDA=1.639
NC_035083.1	63319090	.	G	C	.	.	MAF_USDA=1.639
NC_035083.1	63319277	.	A	T	.	.	MAF_INRAE=5.063;MAF_USDA=4.918
NC_035083.1	63319291	.	T	C	.	.	MAF_INRAE=22.785;MAF_USDA=32.941
NC_035083.1	63319397	.	A	C	.	.	MAF_INRAE=47.468;MAF_USDA=14.706
NC_035083.1	63319424	.	C	A	.	.	MAF_INRAE=5.0
NC_035083.1	63319465	.	G	A	.	.	MAF_USDA=2.459
NC_035083.1	63319508	.	A	T	.	.	MAF_USDA=6.557
NC_035083.1	63319535	.	T	C	.	.	MAF_INRAE=5.063;MAF_USDA=4.918
NC_035083.1	63319578	.	G	A	.	.	MAF_INRAE=5.063;MAF_USDA=4.918
NC_035083.1	63319654	.	G	A	.	.	MAF_USDA=3.279
NC_035083.1	63319715	.	A	T	.	.	MAF_USDA=10.0
NC_035083.1	63319716	.	G	T	.	.	MAF_INRAE=3.797;MAF_USDA=5.882
NC_035083.1	63319914	.	G	C	.	.	MAF_USDA=6.471
NC_035083.1	63319927	.	T	C	.	.	MAF_USDA=6.471
NC_035083.1	63319951	.	T	C	.	.	MAF_USDA=2.459
NC_035083.1	63319961	.	A	G	.	.	MAF_INRAE=5.063;MAF_USDA=14.286
NC_035083.1	63320716	.	T	C	.	.	MAF_USDA=5.294
NC_035083.1	63320717	.	A	C	.	.	MAF_INRAE=2.5;MAF_USDA=2.083
NC_035083.1	63320793	.	G	A	.	.	MAF_INRAE=8.228;MAF_USDA=6.557
NC_035083.1	63320811	.	T	C	.	.	MAF_USDA=5.738
NC_035083.1	63320913	.	A	G	.	.	MAF_USDA=3.279
NC_035083.1	63320963	.	G	C	.	.	MAF_INRAE=19.62;MAF_USDA=23.529
NC_035083.1	63321037	.	A	G	.	.	MAF_INRAE=39.241;MAF_USDA=34.118
NC_035083.1	63321059	.	G	A	.	.	MAF_INRAE=31.579;MAF_USDA=32.738
NC_035083.1	63321064	.	A	T	.	.	MAF_INRAE=15.789;MAF_USDA=12.941
NC_035083.1	63321071	.	G	A	.	.	MAF_USDA=2.459
NC_035083.1	63321120	.	G	A	.	.	MAF_USDA=1.667
NC_035083.1	63321261	.	C	T	.	.	MAF_INRAE=5.0;MAF_USDA=10.0
NC_035083.1	63321493	.	G	T	.	.	MAF_USDA=1.639
NC_035083.1	63321571	.	A	G	.	.	MAF_INRAE=38.608;MAF_USDA=37.059
NC_035083.1	63321657	.	A	C	.	.	MAF_USDA=1.639
NC_035083.1	63321707	.	G	A	.	.	MAF_USDA=5.294
NC_035083.1	63321855	.	A	G	.	.	MAF_INRAE=31.579;MAF_USDA=22.024
NC_035083.1	63321974	.	G	A	.	.	MAF_INRAE=15.789
NC_035083.1	63322772	.	C	A	.	.	MAF_INRAE=17.722;MAF_USDA=25.294
NC_035083.1	63322974	.	G	T	.	.	MAF_USDA=6.548
NC_035083.1	63322977	.	A	G	.	.	MAF_INRAE=27.848;MAF_USDA=42.857
NC_035083.1	63323113	.	G	A	.	.	MAF_INRAE=27.848;MAF_USDA=43.529
NC_035083.1	63323156	.	T	A	.	.	MAF_INRAE=5.0
NC_035083.1	63323165	.	T	A	.	.	MAF_INRAE=5.063;MAF_USDA=5.738
NC_035083.1	63323172	.	G	C	.	.	MAF_INRAE=10.833;MAF_USDA=2.353
NC_035083.1	63323298	.	G	A	.	.	MAF_USDA=2.459
NC_035083.1	63323400	.	T	A	.	.	MAF_INRAE=1.667
NC_035083.1	63323641	.	T	G	.	.	MAF_USDA=1.765
NC_035083.1	63324014	.	G	T	.	.	MAF_INRAE=37.342;MAF_USDA=41.176
NC_035083.1	63324015	.	A	T	.	.	MAF_INRAE=29.167;MAF_USDA=41.176
NC_035083.1	63324065	.	A	C	.	.	MAF_INRAE=18.987;MAF_USDA=31.765
NC_035083.1	63324090	.	A	T	.	.	MAF_USDA=1.639
NC_035083.1	63324143	.	A	G	.	.	MAF_USDA=4.918
NC_035083.1	63324190	.	T	G	.	.	MAF_INRAE=5.0
NC_035083.1	63324242	.	T	A	.	.	MAF_INRAE=8.861;MAF_USDA=6.557
NC_035083.1	63324251	.	G	T	.	.	MAF_INRAE=5.0
NC_035083.1	63324260	.	G	A	.	.	MAF_USDA=1.639
NC_035083.1	63324406	.	G	A	.	.	MAF_INRAE=5.063;MAF_USDA=4.918
NC_035083.1	63324427	.	A	G	.	.	MAF_USDA=3.279
NC_035083.1	63324553	.	G	A	.	.	MAF_USDA=1.639
NC_035083.1	63324565	.	A	T	.	.	MAF_USDA=4.098
NC_035083.1	63324567	.	T	A	.	.	MAF_USDA=4.098
NC_035083.1	63324584	.	G	T	.	.	MAF_USDA=4.098
NC_035083.1	63324595	.	C	G	.	.	MAF_USDA=6.557
NC_035083.1	63324645	.	A	T	.	.	MAF_INRAE=8.861;MAF_USDA=18.824
NC_035083.1	63324657	.	A	C	.	.	MAF_INRAE=5.0
NC_035083.1	63324879	.	A	T	.	.	MAF_INRAE=2.5;MAF_USDA=3.529
NC_035083.1	63324950	.	G	T	.	.	MAF_INRAE=1.667;MAF_USDA=4.918
NC_035083.1	63324965	.	T	A	.	.	MAF_INRAE=19.167;MAF_USDA=34.706
NC_035083.1	63324966	.	T	C	.	.	MAF_INRAE=19.167;MAF_USDA=34.706
NC_035083.1	63324978	.	T	A	.	.	MAF_USDA=30.0
NC_035083.1	63325032	.	A	G	.	.	MAF_INRAE=1.667
NC_035083.1	63325035	.	A	G	.	.	MAF_INRAE=1.667
NC_035083.1	63325051	.	T	C	.	.	MAF_INRAE=1.667
NC_035083.1	63325063	.	C	G	.	.	MAF_INRAE=39.167
NC_035083.1	63325088	.	C	A	.	.	MAF_INRAE=1.667
NC_035083.1	63325125	.	T	C	.	.	MAF_USDA=5.738
NC_035083.1	63325135	.	C	T	.	.	MAF_INRAE=1.667;MAF_USDA=8.824
NC_035083.1	63325136	.	G	A	.	.	MAF_USDA=15.574
NC_035083.1	63325169	.	T	C	.	.	MAF_USDA=27.083
NC_035083.1	63325285	.	C	G	.	.	MAF_USDA=14.583
NC_035083.1	63325307	.	G	T	.	.	MAF_INRAE=26.316;MAF_USDA=29.167
NC_035083.1	63325348	.	G	T	.	.	MAF_USDA=2.459
NC_035083.1	63325353	.	A	G	.	.	MAF_INRAE=1.667;MAF_USDA=4.918
NC_035083.1	63325392	.	T	C	.	.	MAF_INRAE=20.0;MAF_USDA=25.0
NC_035083.1	63325421	.	G	A	.	.	MAF_USDA=7.377
NC_035083.1	63325434	.	C	A	.	.	MAF_INRAE=21.667;MAF_USDA=45.833
NC_035083.1	63325504	.	G	A	.	.	MAF_USDA=24.706
NC_035083.1	63325512	.	T	C	.	.	MAF_INRAE=2.632
NC_035083.1	63325530	.	C	T	.	.	MAF_USDA=18.235
NC_035083.1	63325563	.	C	A	.	.	MAF_USDA=27.059
NC_035083.1	63325608	.	C	G	.	.	MAF_USDA=31.25
NC_035083.1	63330293	.	C	T	.	.	MAF_INRAE=9.167;MAF_USDA=20.833
NC_035083.1	63330318	.	T	C	.	.	MAF_INRAE=6.667;MAF_USDA=25.0
NC_035083.1	63330368	.	C	T	.	.	MAF_INRAE=5.0
NC_035083.1	63330404	.	C	T	.	.	MAF_USDA=4.167
NC_035083.1	63330424	.	C	A	.	.	MAF_USDA=5.294
NC_035083.1	63330448	.	C	T	.	.	MAF_INRAE=15.789
NC_035083.1	63330462	.	G	A	.	.	MAF_INRAE=1.667;MAF_USDA=5.738
NC_035083.1	63330476	.	G	A	.	.	MAF_INRAE=1.667;MAF_USDA=5.738
NC_035083.1	63330564	.	C	A	.	.	MAF_USDA=6.557
NC_035083.1	63330617	.	C	T	.	.	MAF_INRAE=15.789
NC_035083.1	63330629	.	C	T	.	.	MAF_USDA=1.639
NC_035083.1	63330649	.	C	T	.	.	MAF_USDA=1.639
NC_035083.1	63330662	.	T	C	.	.	MAF_INRAE=13.924;MAF_USDA=31.176
NC_035083.1	63330718	.	T	C	.	.	MAF_INRAE=13.924;MAF_USDA=31.176
NC_035083.1	63330726	.	G	A	.	.	MAF_INRAE=8.861;MAF_USDA=20.0
NC_035083.1	63330760	.	A	T	.	.	MAF_INRAE=5.833
NC_035083.1	63330761	.	A	T	.	.	MAF_INRAE=11.667
NC_035083.1	63330762	.	T	A	.	.	MAF_INRAE=20.0
NC_035083.1	63330763	.	A	T	.	.	MAF_USDA=5.294
NC_035083.1	63330764	.	T	A	.	.	MAF_INRAE=5.833;MAF_USDA=7.059
NC_035083.1	63330779	.	A	G	.	.	MAF_USDA=2.353
NC_035083.1	63330878	.	T	A	.	.	MAF_USDA=10.417
NC_035083.1	63330879	.	C	A	.	.	MAF_INRAE=5.0
NC_035083.1	63330901	.	G	T	.	.	MAF_USDA=2.459
NC_035083.1	63331038	.	A	C	.	.	MAF_INRAE=5.063;MAF_USDA=4.918
NC_035083.1	63331082	.	T	A	.	.	MAF_INRAE=36.667;MAF_USDA=20.833
NC_035083.1	63331110	.	T	C	.	.	MAF_INRAE=1.667;MAF_USDA=4.918
NC_035083.1	63331202	.	G	T	.	.	MAF_INRAE=1.667;MAF_USDA=5.738
NC_035083.1	63331275	.	T	A	.	.	MAF_INRAE=4.43;MAF_USDA=4.118
NC_035083.1	63331367	.	G	A	.	.	MAF_USDA=1.639
NC_035083.1	63331440	.	T	A	.	.	MAF_INRAE=14.557;MAF_USDA=30.0
NC_035083.1	63331473	.	C	A	.	.	MAF_USDA=4.706
NC_035083.1	63331481	.	C	A	.	.	MAF_INRAE=4.167
NC_035083.1	63331674	.	C	T	.	.	MAF_INRAE=19.62;MAF_USDA=29.167
NC_035083.1	63331684	.	T	G	.	.	MAF_USDA=8.235
NC_035083.1	63331710	.	G	A	.	.	MAF_INRAE=38.608;MAF_USDA=40.588
NC_035083.1	63331841	.	T	A	.	.	MAF_USDA=2.459
NC_035083.1	63331907	.	G	A	.	.	MAF_INRAE=1.667
NC_035083.1	63331919	.	T	C	.	.	MAF_USDA=1.639
NC_035083.1	63331920	.	G	C	.	.	MAF_USDA=1.639
NC_035083.1	63331926	.	C	T	.	.	MAF_INRAE=15.789
NC_035083.1	63331940	.	A	C	.	.	MAF_USDA=2.459
NC_035083.1	63332077	.	A	G	.	.	MAF_USDA=7.059
NC_035083.1	63332103	.	T	C	.	.	MAF_INRAE=6.667;MAF_USDA=5.833
NC_035083.1	63332108	.	G	A	.	.	MAF_INRAE=5.063;MAF_USDA=5.0
NC_035083.1	63332141	.	T	G	.	.	MAF_INRAE=13.924;MAF_USDA=31.176
NC_035083.1	63332227	.	A	T	.	.	MAF_USDA=2.459
NC_035083.1	63332320	.	G	A	.	.	MAF_USDA=25.0
NC_035083.1	63332400	.	G	A	.	.	MAF_USDA=25.0
NC_035083.1	63332663	.	T	G	.	.	MAF_INRAE=10.526
NC_035083.1	63332884	.	A	C	.	.	MAF_USDA=31.25
NC_035083.1	63332961	.	A	C	.	.	MAF_USDA=4.918
NC_035083.1	63333033	.	T	C	.	.	MAF_INRAE=10.526
NC_035083.1	63333159	.	A	T	.	.	MAF_USDA=8.333
NC_035083.1	63333207	.	A	T	.	.	MAF_USDA=18.75
NC_035083.1	63333413	.	T	C	.	.	MAF_INRAE=5.263
NC_035083.1	63333700	.	G	T	.	.	MAF_USDA=10.588
NC_035083.1	63333870	.	T	G	.	.	MAF_INRAE=10.526;MAF_USDA=47.917
NC_035083.1	63333960	.	C	T	.	.	MAF_USDA=27.083
NC_035083.1	63334251	.	C	A	.	.	MAF_USDA=33.333
NC_035083.1	63334277	.	A	G	.	.	MAF_USDA=4.706
NC_035083.1	63334302	.	G	A	.	.	MAF_INRAE=20.253
NC_035083.1	63334397	.	C	T	.	.	MAF_INRAE=39.241;MAF_USDA=40.0
NC_035083.1	63334398	.	G	A	.	.	MAF_USDA=1.639
NC_035083.1	63334470	.	T	A	.	.	MAF_INRAE=5.833
NC_035083.1	63334479	.	G	T	.	.	MAF_INRAE=40.506;MAF_USDA=50.0
NC_035083.1	63334481	.	A	T	.	.	MAF_USDA=39.583
NC_035083.1	63334482	.	T	A	.	.	MAF_USDA=14.583
NC_035083.1	63334492	.	A	T	.	.	MAF_INRAE=10.526
NC_035083.1	63334603	.	T	A	.	.	MAF_INRAE=6.667;MAF_USDA=5.738
NC_035083.1	63334649	.	T	G	.	.	MAF_USDA=4.098
NC_035083.1	63334842	.	T	A	.	.	MAF_USDA=3.279
NC_035083.1	63334913	.	A	C	.	.	MAF_INRAE=20.253;MAF_USDA=29.167
NC_035083.1	63334924	.	A	C	.	.	MAF_INRAE=39.167;MAF_USDA=7.647
NC_035083.1	63334927	.	C	T	.	.	MAF_INRAE=1.667;MAF_USDA=1.765
NC_035083.1	63335006	.	A	T	.	.	MAF_USDA=2.459
NC_035083.1	63335021	.	A	T	.	.	MAF_USDA=3.333
NC_035083.1	63335022	.	G	T	.	.	MAF_INRAE=13.924;MAF_USDA=30.357
NC_035083.1	63335029	.	G	A	.	.	MAF_USDA=1.667
NC_035083.1	63335032	.	G	C	.	.	MAF_USDA=1.667
NC_035083.1	63335043	.	G	A	.	.	MAF_USDA=2.459
NC_035083.1	63335052	.	C	T	.	.	MAF_USDA=2.459
NC_035083.1	63335053	.	C	T	.	.	MAF_USDA=2.459
NC_035083.1	63335085	.	G	A	.	.	MAF_USDA=2.459
NC_035083.1	63335086	.	C	T	.	.	MAF_USDA=3.279
NC_035083.1	63335087	.	A	C	.	.	MAF_USDA=3.279
NC_035083.1	63335092	.	C	T	.	.	MAF_INRAE=5.063;MAF_USDA=4.098
NC_035083.1	63335111	.	C	T	.	.	MAF_USDA=3.279
NC_035083.1	63335112	.	A	G	.	.	MAF_USDA=4.918
NC_035083.1	63335115	.	A	T	.	.	MAF_USDA=1.639
NC_035083.1	63335127	.	G	A	.	.	MAF_USDA=3.279
NC_035083.1	63335129	.	C	A	.	.	MAF_INRAE=10.759
NC_035083.1	63335135	.	A	G	.	.	MAF_USDA=3.279
NC_035083.1	63335137	.	C	T	.	.	MAF_INRAE=5.0;MAF_USDA=2.459
NC_035083.1	63335142	.	T	G	.	.	MAF_USDA=3.279
NC_035083.1	63335201	.	G	A	.	.	MAF_INRAE=13.291;MAF_USDA=20.833
NC_035083.1	63335250	.	A	C	.	.	MAF_INRAE=19.62;MAF_USDA=22.353
NC_035083.1	63335376	.	G	A	.	.	MAF_USDA=2.542
NC_035083.1	63335386	.	C	A	.	.	MAF_USDA=2.083
NC_035083.1	63335391	.	G	T	.	.	MAF_INRAE=7.595;MAF_USDA=5.952
NC_035083.1	63335661	.	G	T	.	.	MAF_INRAE=8.861;MAF_USDA=18.824
NC_035083.1	63335727	.	A	G	.	.	MAF_INRAE=1.667;MAF_USDA=6.667
NC_035083.1	63335732	.	G	C	.	.	MAF_INRAE=38.333;MAF_USDA=10.0
NC_035083.1	63335737	.	G	T	.	.	MAF_INRAE=5.0
NC_035083.1	63335839	.	G	A	.	.	MAF_USDA=1.667
NC_035083.1	63335939	.	G	T	.	.	MAF_USDA=4.167
NC_035083.1	63335961	.	G	A	.	.	MAF_USDA=8.333
NC_035083.1	63335968	.	G	C	.	.	MAF_USDA=21.429
NC_035083.1	63337163	.	C	T	.	.	MAF_USDA=7.059
NC_035083.1	63337206	.	C	A	.	.	MAF_INRAE=5.0
NC_035083.1	63337241	.	T	C	.	.	MAF_INRAE=8.861;MAF_USDA=5.738
NC_035083.1	63337260	.	C	T	.	.	MAF_INRAE=19.62;MAF_USDA=22.353
NC_035083.1	63337283	.	T	G	.	.	MAF_INRAE=1.667;MAF_USDA=6.557
NC_035083.1	63337288	.	C	T	.	.	MAF_INRAE=19.62;MAF_USDA=29.167
NC_035083.1	63337323	.	C	T	.	.	MAF_INRAE=7.595;MAF_USDA=6.471
NC_035083.1	63337353	.	T	G	.	.	MAF_INRAE=13.924;MAF_USDA=31.176
NC_035083.1	63337361	.	A	T	.	.	MAF_INRAE=13.291;MAF_USDA=29.412
NC_035083.1	63337441	.	G	A	.	.	MAF_INRAE=19.62;MAF_USDA=22.353
NC_035083.1	63337601	.	C	T	.	.	MAF_INRAE=2.5;MAF_USDA=1.765
NC_035083.1	63337727	.	A	C	.	.	MAF_INRAE=13.924;MAF_USDA=30.588
NC_035083.1	63337728	.	A	T	.	.	MAF_INRAE=1.667;MAF_USDA=8.824
NC_035083.1	63337729	.	A	T	.	.	MAF_USDA=6.557
NC_035083.1	63337893	.	A	G	.	.	MAF_INRAE=6.667;MAF_USDA=7.377
NC_035083.1	63337917	.	T	C	.	.	MAF_USDA=20.0
NC_035083.1	63337934	.	T	G	.	.	MAF_USDA=18.75
NC_035083.1	63337936	.	T	A	.	.	MAF_USDA=18.75
NC_035083.1	63338192	.	A	G	.	.	MAF_USDA=1.639
NC_035083.1	63338234	.	T	A	.	.	MAF_INRAE=19.62;MAF_USDA=22.353
NC_035083.1	63338356	.	G	A	.	.	MAF_INRAE=1.667;MAF_USDA=5.738
NC_035083.1	63338369	.	C	A	.	.	MAF_USDA=10.417
NC_035083.1	63338467	.	A	T	.	.	MAF_INRAE=5.0
NC_035083.1	63338545	.	G	T	.	.	MAF_INRAE=1.667;MAF_USDA=4.918
NC_035083.1	63338550	.	C	T	.	.	MAF_INRAE=10.833;MAF_USDA=20.0
NC_035083.1	63338576	.	T	A	.	.	MAF_INRAE=7.595;MAF_USDA=4.118
NC_035083.1	63338825	.	C	T	.	.	MAF_INRAE=36.667;MAF_USDA=11.176
NC_035083.1	63338857	.	C	T	.	.	MAF_INRAE=10.526;MAF_USDA=2.083
NC_035083.1	63338903	.	T	C	.	.	MAF_INRAE=23.418;MAF_USDA=21.765
NC_035083.1	63338909	.	C	T	.	.	MAF_INRAE=38.608;MAF_USDA=41.176
NC_035083.1	63338958	.	T	C	.	.	MAF_USDA=1.639
NC_035083.1	63339010	.	G	T	.	.	MAF_USDA=14.583
NC_035083.1	63339053	.	G	T	.	.	MAF_USDA=2.459
NC_035083.1	63339069	.	T	C	.	.	MAF_INRAE=13.291;MAF_USDA=30.588
NC_035083.1	63339095	.	G	A	.	.	MAF_INRAE=5.0
NC_035083.1	63339126	.	C	T	.	.	MAF_USDA=1.639
NC_035083.1	63339245	.	C	A	.	.	MAF_INRAE=5.063;MAF_USDA=6.557
NC_035083.1	63339319	.	C	T	.	.	MAF_INRAE=11.667;MAF_USDA=2.353
NC_035083.1	63339533	.	C	A	.	.	MAF_INRAE=13.291;MAF_USDA=25.882
NC_035083.1	63339534	.	A	T	.	.	MAF_INRAE=20.833;MAF_USDA=48.824
NC_035083.1	63339675	.	C	T	.	.	MAF_INRAE=5.0
NC_035083.1	63340128	.	T	C	.	.	MAF_USDA=50.0
NC_035083.1	63340367	.	A	T	.	.	MAF_USDA=3.39
NC_035083.1	63340373	.	G	A	.	.	MAF_USDA=4.237
NC_035083.1	63340375	.	A	G	.	.	MAF_USDA=6.627
NC_035083.1	63340390	.	T	A	.	.	MAF_USDA=8.929
NC_035083.1	63340552	.	G	T	.	.	MAF_INRAE=26.316
NC_035083.1	63340744	.	C	A	.	.	MAF_USDA=5.738
NC_035083.1	63340815	.	G	T	.	.	MAF_INRAE=5.063;MAF_USDA=5.0
NC_035083.1	63340862	.	G	A	.	.	MAF_USDA=4.918
NC_035083.1	63340927	.	T	A	.	.	MAF_INRAE=8.861;MAF_USDA=8.197
NC_035083.1	63340967	.	C	T	.	.	MAF_USDA=3.279
NC_035083.1	63340982	.	C	T	.	.	MAF_INRAE=19.62;MAF_USDA=20.0
NC_035083.1	63340993	.	G	A	.	.	MAF_INRAE=10.759
NC_035083.1	63341168	.	G	A	.	.	MAF_INRAE=5.0
NC_035083.1	63341189	.	T	C	.	.	MAF_INRAE=11.667;MAF_USDA=2.353
NC_035083.1	63341221	.	T	C	.	.	MAF_INRAE=10.127;MAF_USDA=32.353
NC_035083.1	63341268	.	A	C	.	.	MAF_INRAE=5.263;MAF_USDA=5.882
NC_035083.1	63341313	.	G	T	.	.	MAF_INRAE=5.0
NC_035083.1	63341324	.	G	A	.	.	MAF_USDA=1.639
NC_035083.1	63341335	.	G	A	.	.	MAF_INRAE=5.0
NC_035083.1	63341400	.	A	T	.	.	MAF_INRAE=4.167
NC_035083.1	63341424	.	G	A	.	.	MAF_INRAE=4.167
NC_035083.1	63341434	.	C	T	.	.	MAF_INRAE=11.667;MAF_USDA=6.25
NC_035083.1	63341457	.	G	T	.	.	MAF_INRAE=5.0
NC_035083.1	63341696	.	T	C	.	.	MAF_USDA=1.639
NC_035083.1	63341743	.	G	A	.	.	MAF_INRAE=8.228;MAF_USDA=8.197
NC_035083.1	63341857	.	C	T	.	.	MAF_INRAE=24.167;MAF_USDA=25.0
NC_035083.1	63341860	.	C	T	.	.	MAF_INRAE=24.167;MAF_USDA=22.917
NC_035083.1	63341862	.	T	C	.	.	MAF_INRAE=24.167
NC_035083.1	63341868	.	G	A	.	.	MAF_INRAE=22.785;MAF_USDA=20.833
NC_035083.1	63341878	.	G	C	.	.	MAF_INRAE=1.667
NC_035083.1	63341879	.	A	G	.	.	MAF_INRAE=1.667
NC_035083.1	63341884	.	A	G	.	.	MAF_INRAE=1.667;MAF_USDA=5.294
NC_035083.1	63341887	.	A	G	.	.	MAF_INRAE=1.667
NC_035083.1	63341904	.	G	A	.	.	MAF_INRAE=1.667
NC_035083.1	63341908	.	T	C	.	.	MAF_INRAE=1.667
NC_035083.1	63341910	.	C	T	.	.	MAF_INRAE=1.667
NC_035083.1	63341922	.	G	T	.	.	MAF_INRAE=42.5;MAF_USDA=5.882
NC_035083.1	63341927	.	G	T	.	.	MAF_USDA=2.353
NC_035083.1	63341932	.	C	A	.	.	MAF_USDA=2.353
NC_035083.1	63341936	.	A	G	.	.	MAF_USDA=2.353
NC_035083.1	63341941	.	C	T	.	.	MAF_INRAE=10.127;MAF_USDA=4.118
NC_035083.1	63341966	.	A	G	.	.	MAF_INRAE=48.734;MAF_USDA=18.235
NC_035083.1	63341969	.	G	T	.	.	MAF_USDA=2.459
NC_035083.1	63341972	.	A	T	.	.	MAF_USDA=2.459
NC_035083.1	63341973	.	A	G	.	.	MAF_INRAE=29.747;MAF_USDA=4.098
NC_035083.1	63341988	.	T	C	.	.	MAF_USDA=2.083
NC_035083.1	63342000	.	T	C	.	.	MAF_INRAE=27.848;MAF_USDA=4.118
NC_035083.1	63342044	.	C	G	.	.	MAF_INRAE=10.526;MAF_USDA=2.083
NC_035083.1	63342047	.	A	G	.	.	MAF_USDA=2.083
NC_035083.1	63342056	.	G	A	.	.	MAF_INRAE=4.43;MAF_USDA=4.918
NC_035083.1	63342076	.	C	T	.	.	MAF_USDA=1.639
NC_035083.1	63342097	.	T	C	.	.	MAF_INRAE=15.789;MAF_USDA=6.557
NC_035083.1	63342164	.	G	C	.	.	MAF_USDA=1.639
NC_035083.1	63342165	.	C	A	.	.	MAF_USDA=1.639
NC_035083.1	63342247	.	A	T	.	.	MAF_INRAE=37.342;MAF_USDA=41.765
NC_035083.1	63342327	.	C	T	.	.	MAF_INRAE=8.861;MAF_USDA=4.098
NC_035083.1	63342339	.	A	G	.	.	MAF_USDA=1.639
NC_035083.1	63342363	.	T	C	.	.	MAF_INRAE=26.582;MAF_USDA=42.353
NC_035083.1	63342400	.	G	T	.	.	MAF_INRAE=1.667;MAF_USDA=3.279
NC_035083.1	63342405	.	C	A	.	.	MAF_USDA=2.459
NC_035083.1	63342456	.	T	A	.	.	MAF_USDA=2.459
NC_035083.1	63342492	.	G	A	.	.	MAF_USDA=2.083
NC_035083.1	63342566	.	C	T	.	.	MAF_USDA=2.459
NC_035083.1	63342616	.	T	C	.	.	MAF_INRAE=19.62;MAF_USDA=18.824
NC_035083.1	63342648	.	T	C	.	.	MAF_INRAE=15.789;MAF_USDA=5.738
NC_035083.1	63342786	.	T	C	.	.	MAF_INRAE=15.789;MAF_USDA=5.738
NC_035083.1	63342787	.	G	A	.	.	MAF_INRAE=8.861;MAF_USDA=4.098
NC_035083.1	63342834	.	C	T	.	.	MAF_USDA=2.459
NC_035083.1	63342873	.	G	T	.	.	MAF_INRAE=49.367;MAF_USDA=12.353
NC_035083.1	63343175	.	G	A	.	.	MAF_INRAE=5.0
NC_035083.1	63343229	.	A	G	.	.	MAF_INRAE=15.789;MAF_USDA=4.918
NC_035083.1	63343233	.	T	A	.	.	MAF_USDA=2.459
NC_035083.1	63343274	.	A	G	.	.	MAF_INRAE=10.127;MAF_USDA=32.353
NC_035083.1	63343347	.	T	C	.	.	MAF_INRAE=15.789;MAF_USDA=6.557
NC_035083.1	63343354	.	G	T	.	.	MAF_INRAE=12.658;MAF_USDA=21.176
NC_035083.1	63343378	.	C	T	.	.	MAF_INRAE=8.861;MAF_USDA=4.098
NC_035083.1	63343438	.	G	A	.	.	MAF_USDA=1.639
NC_035083.1	63343455	.	G	A	.	.	MAF_INRAE=5.0
NC_035083.1	63343466	.	T	C	.	.	MAF_INRAE=1.667
NC_035083.1	63343490	.	C	A	.	.	MAF_INRAE=5.0
NC_035083.1	63343491	.	C	A	.	.	MAF_INRAE=5.0
NC_035083.1	63343567	.	C	T	.	.	MAF_INRAE=8.861;MAF_USDA=31.25
NC_035083.1	63343599	.	T	C	.	.	MAF_USDA=10.0
NC_035083.1	63343639	.	A	T	.	.	MAF_USDA=4.118
NC_035083.1	63343670	.	C	A	.	.	MAF_INRAE=8.861;MAF_USDA=20.588
NC_035083.1	63343704	.	G	A	.	.	MAF_INRAE=4.167;MAF_USDA=6.557
NC_035083.1	63343719	.	T	C	.	.	MAF_INRAE=25.949;MAF_USDA=40.164
NC_035083.1	63343768	.	C	A	.	.	MAF_USDA=4.167
NC_035083.1	63343772	.	T	C	.	.	MAF_INRAE=22.785;MAF_USDA=29.412
NC_035083.1	63343843	.	G	A	.	.	MAF_USDA=4.118
NC_035083.1	63343962	.	C	A	.	.	MAF_INRAE=5.0
NC_035083.1	63344030	.	T	C	.	.	MAF_USDA=1.639
NC_035083.1	63344139	.	G	T	.	.	MAF_INRAE=2.5;MAF_USDA=1.639
NC_035083.1	63344198	.	T	G	.	.	MAF_INRAE=36.667;MAF_USDA=12.353
NC_035083.1	63344234	.	G	T	.	.	MAF_USDA=10.0
NC_035083.1	63344258	.	A	G	.	.	MAF_INRAE=26.316;MAF_USDA=1.639
NC_035083.1	63344267	.	A	T	.	.	MAF_INRAE=3.333;MAF_USDA=31.25
NC_035083.1	63344269	.	A	C	.	.	MAF_INRAE=3.333;MAF_USDA=31.25
NC_035083.1	63344291	.	G	A	.	.	MAF_INRAE=5.0
NC_035083.1	63344357	.	G	A	.	.	MAF_INRAE=15.789;MAF_USDA=6.557
NC_035083.1	63344390	.	C	T	.	.	MAF_INRAE=15.789;MAF_USDA=6.557
NC_035083.1	63344408	.	T	C	.	.	MAF_INRAE=15.789;MAF_USDA=6.557
NC_035083.1	63344411	.	G	A	.	.	MAF_INRAE=3.797;MAF_USDA=2.941
NC_035083.1	63344418	.	T	C	.	.	MAF_INRAE=8.861;MAF_USDA=20.0
NC_035083.1	63344513	.	G	T	.	.	MAF_USDA=1.639
NC_035083.1	63344775	.	A	T	.	.	MAF_USDA=3.279
NC_035083.1	63344776	.	T	G	.	.	MAF_USDA=3.279
NC_035083.1	63344865	.	G	T	.	.	MAF_INRAE=5.063;MAF_USDA=4.918
NC_035083.1	63345041	.	C	T	.	.	MAF_USDA=1.639
NC_035083.1	63345048	.	G	A	.	.	MAF_USDA=4.098
NC_035083.1	63345163	.	A	C	.	.	MAF_USDA=17.647
NC_035083.1	63345170	.	G	T	.	.	MAF_INRAE=10.127;MAF_USDA=32.941
NC_035083.1	63345341	.	G	C	.	.	MAF_INRAE=15.789;MAF_USDA=6.557
NC_035083.1	63345367	.	T	C	.	.	MAF_INRAE=10.127;MAF_USDA=32.353
NC_035083.1	63345570	.	G	A	.	.	MAF_USDA=1.639
NC_035083.1	63345701	.	T	G	.	.	MAF_USDA=1.639
NC_035083.1	63345750	.	C	A	.	.	MAF_INRAE=25.316;MAF_USDA=40.588
NC_035083.1	63345789	.	G	T	.	.	MAF_INRAE=5.0
NC_035083.1	63345832	.	A	C	.	.	MAF_INRAE=5.263;MAF_USDA=7.059
NC_035083.1	63345842	.	C	T	.	.	MAF_USDA=5.738
NC_035083.1	63345884	.	G	A	.	.	MAF_USDA=4.706
NC_035083.1	63345915	.	C	T	.	.	MAF_INRAE=15.789;MAF_USDA=6.557
NC_035083.1	63345939	.	C	T	.	.	MAF_USDA=3.279
NC_035083.1	63346165	.	A	G	.	.	MAF_USDA=5.738
NC_035083.1	63346184	.	T	G	.	.	MAF_INRAE=8.861;MAF_USDA=9.016
NC_035083.1	63346359	.	C	T	.	.	MAF_USDA=2.459
NC_035083.1	63346528	.	T	C	.	.	MAF_INRAE=10.759;MAF_USDA=1.667
NC_035083.1	63346677	.	A	T	.	.	MAF_INRAE=10.127;MAF_USDA=32.353
NC_035083.1	63346773	.	C	G	.	.	MAF_INRAE=15.789;MAF_USDA=4.918
NC_035083.1	63346953	.	G	T	.	.	MAF_INRAE=49.367;MAF_USDA=12.353
NC_035083.1	63347013	.	T	C	.	.	MAF_INRAE=15.789
NC_035083.1	63347076	.	C	G	.	.	MAF_INRAE=4.167
NC_035083.1	63347137	.	A	G	.	.	MAF_INRAE=10.526;MAF_USDA=13.095
NC_035083.1	63347180	.	G	A	.	.	MAF_USDA=14.583
NC_035083.1	63347203	.	G	A	.	.	MAF_INRAE=15.789;MAF_USDA=5.738
NC_035083.1	63347351	.	C	T	.	.	MAF_INRAE=5.063;MAF_USDA=5.738
NC_035083.1	63347446	.	C	G	.	.	MAF_INRAE=5.263;MAF_USDA=17.647
NC_035083.1	63347508	.	C	T	.	.	MAF_INRAE=8.861;MAF_USDA=20.588
NC_035083.1	63347532	.	G	A	.	.	MAF_INRAE=18.987;MAF_USDA=9.412
NC_035083.1	63347817	.	C	G	.	.	MAF_USDA=1.639
NC_035083.1	63347927	.	T	C	.	.	MAF_INRAE=15.789;MAF_USDA=9.016
NC_035083.1	63348025	.	G	A	.	.	MAF_INRAE=3.797;MAF_USDA=4.706
NC_035083.1	63348057	.	A	C	.	.	MAF_USDA=8.197
NC_035083.1	63348137	.	C	A	.	.	MAF_INRAE=15.789;MAF_USDA=6.667
NC_035083.1	63348328	.	G	T	.	.	MAF_INRAE=9.494
NC_035083.1	63348434	.	T	C	.	.	MAF_INRAE=15.789;MAF_USDA=6.557
NC_035083.1	63348524	.	C	T	.	.	MAF_USDA=4.918
NC_035083.1	63348576	.	C	T	.	.	MAF_INRAE=15.789;MAF_USDA=6.557
NC_035083.1	63348606	.	A	G	.	.	MAF_INRAE=27.215;MAF_USDA=40.588
NC_035083.1	63348650	.	G	T	.	.	MAF_INRAE=11.667;MAF_USDA=2.353
NC_035083.1	63348673	.	C	A	.	.	MAF_INRAE=8.861;MAF_USDA=3.279
NC_035083.1	63348736	.	C	T	.	.	MAF_USDA=4.098
NC_035083.1	63348748	.	G	T	.	.	MAF_INRAE=49.367;MAF_USDA=12.353
NC_035083.1	63348752	.	T	G	.	.	MAF_USDA=1.639
NC_035083.1	63348757	.	A	G	.	.	MAF_INRAE=8.861;MAF_USDA=21.176
NC_035083.1	63348777	.	T	A	.	.	MAF_INRAE=8.861;MAF_USDA=20.588
NC_035083.1	63348852	.	G	C	.	.	MAF_INRAE=4.167
NC_035083.1	63348881	.	C	T	.	.	MAF_USDA=11.475
NC_035083.1	63348901	.	T	A	.	.	MAF_USDA=2.459
NC_035083.1	63348923	.	C	T	.	.	MAF_INRAE=10.127;MAF_USDA=32.143
NC_035083.1	63348955	.	G	A	.	.	MAF_USDA=2.459
NC_035083.1	63348984	.	A	C	.	.	MAF_USDA=1.639
NC_035083.1	63349036	.	T	C	.	.	MAF_INRAE=15.789;MAF_USDA=6.557
NC_035083.1	63349041	.	G	A	.	.	MAF_INRAE=5.0
NC_035083.1	63349057	.	G	A	.	.	MAF_INRAE=26.582;MAF_USDA=40.588
NC_035083.1	63349218	.	A	T	.	.	MAF_INRAE=10.759;MAF_USDA=7.059
NC_035083.1	63349288	.	T	G	.	.	MAF_INRAE=15.789;MAF_USDA=8.197
NC_035083.1	63349293	.	T	A	.	.	MAF_USDA=4.918
NC_035083.1	63349294	.	C	A	.	.	MAF_INRAE=11.667;MAF_USDA=6.548
NC_035083.1	63349468	.	G	A	.	.	MAF_INRAE=8.861;MAF_USDA=20.588
NC_035083.1	63349650	.	C	T	.	.	MAF_USDA=1.639
NC_035083.1	63349687	.	G	C	.	.	MAF_INRAE=8.861;MAF_USDA=20.0
NC_035083.1	63349719	.	C	A	.	.	MAF_USDA=1.639
NC_035083.1	63349903	.	A	T	.	.	MAF_INRAE=10.127;MAF_USDA=32.353
NC_035083.1	63349906	.	C	T	.	.	MAF_USDA=2.459
NC_035083.1	63350019	.	C	T	.	.	MAF_USDA=1.639
NC_035083.1	63350027	.	T	A	.	.	MAF_USDA=2.459
NC_035083.1	63350029	.	T	A	.	.	MAF_INRAE=15.789;MAF_USDA=6.557
NC_035083.1	63350123	.	C	A	.	.	MAF_USDA=2.459
NC_035083.1	63350124	.	C	A	.	.	MAF_USDA=2.459
NC_035083.1	63350245	.	C	T	.	.	MAF_USDA=4.706
NC_035083.1	63350264	.	G	T	.	.	MAF_USDA=4.098
NC_035083.1	63350356	.	C	T	.	.	MAF_INRAE=8.861;MAF_USDA=20.588
NC_035083.1	63350363	.	T	A	.	.	MAF_USDA=2.459
NC_035083.1	63350423	.	G	A	.	.	MAF_INRAE=1.667
NC_035083.1	63350554	.	C	A	.	.	MAF_USDA=3.529
NC_035083.1	63350590	.	T	G	.	.	MAF_INRAE=5.0;MAF_USDA=1.639
NC_035083.1	63350615	.	A	T	.	.	MAF_INRAE=8.861;MAF_USDA=20.0
NC_035083.1	63350680	.	A	G	.	.	MAF_INRAE=41.667;MAF_USDA=5.882
NC_035083.1	63350720	.	T	G	.	.	MAF_INRAE=27.215;MAF_USDA=38.824
NC_035083.1	63350755	.	C	A	.	.	MAF_INRAE=15.789;MAF_USDA=2.083
NC_035083.1	63350776	.	G	A	.	.	MAF_INRAE=12.658;MAF_USDA=31.25
NC_035083.1	63350780	.	G	A	.	.	MAF_INRAE=15.789;MAF_USDA=4.918
NC_035083.1	63350853	.	T	A	.	.	MAF_INRAE=6.667;MAF_USDA=38.235
NC_035083.1	63350969	.	A	T	.	.	MAF_USDA=12.295
NC_035083.1	63350985	.	C	A	.	.	MAF_USDA=13.115
NC_035083.1	63351100	.	G	A	.	.	MAF_USDA=4.918
NC_035083.1	63351120	.	C	T	.	.	MAF_INRAE=3.333
NC_035083.1	63351130	.	T	C	.	.	MAF_USDA=2.459
NC_035083.1	63351153	.	C	G	.	.	MAF_USDA=2.459
NC_035083.1	63351162	.	G	A	.	.	MAF_USDA=2.459
NC_035083.1	63351169	.	G	A	.	.	MAF_USDA=2.459
NC_035083.1	63351312	.	T	G	.	.	MAF_INRAE=17.722;MAF_USDA=23.529
NC_035083.1	63351334	.	G	A	.	.	MAF_USDA=1.639
NC_035083.1	63351345	.	G	C	.	.	MAF_INRAE=10.759
NC_035083.1	63351366	.	T	A	.	.	MAF_INRAE=11.667;MAF_USDA=20.0
NC_035083.1	63351369	.	T	C	.	.	MAF_USDA=4.167
NC_035083.1	63351390	.	G	T	.	.	MAF_USDA=3.279
NC_035083.1	63351401	.	T	C	.	.	MAF_USDA=4.167
NC_035083.1	63351407	.	C	A	.	.	MAF_USDA=4.098
NC_035083.1	63351671	.	C	A	.	.	MAF_INRAE=46.203;MAF_USDA=48.824
NC_035083.1	63351773	.	A	C	.	.	MAF_USDA=3.279
NC_035083.1	63351774	.	A	G	.	.	MAF_USDA=3.279
NC_035083.1	63351804	.	C	G	.	.	MAF_INRAE=5.063;MAF_USDA=4.098
NC_035083.1	63351836	.	A	T	.	.	MAF_INRAE=10.759
NC_035083.1	63351837	.	A	T	.	.	MAF_INRAE=5.833
NC_035083.1	63351963	.	G	A	.	.	MAF_INRAE=8.861;MAF_USDA=8.824
NC_035083.1	63352067	.	G	T	.	.	MAF_INRAE=4.167
NC_035083.1	63352090	.	C	T	.	.	MAF_USDA=4.098
NC_035083.1	63352313	.	C	T	.	.	MAF_INRAE=5.0
NC_035083.1	63352322	.	G	A	.	.	MAF_INRAE=1.667
NC_035083.1	63352480	.	T	G	.	.	MAF_USDA=1.176
NC_035083.1	63352618	.	A	T	.	.	MAF_INRAE=15.19;MAF_USDA=13.529
NC_035083.1	63352637	.	A	G	.	.	MAF_USDA=2.459
NC_035083.1	63352663	.	T	C	.	.	MAF_INRAE=15.789;MAF_USDA=19.412
NC_035083.1	63352699	.	A	C	.	.	MAF_USDA=1.176
NC_035083.1	63352700	.	T	C	.	.	MAF_USDA=6.471
NC_035083.1	63352726	.	C	T	.	.	MAF_USDA=1.765
NC_035083.1	63352730	.	G	A	.	.	MAF_USDA=1.765
NC_035083.1	63352750	.	C	A	.	.	MAF_INRAE=3.333;MAF_USDA=37.069
NC_035083.1	63352754	.	T	A	.	.	MAF_USDA=2.083
NC_035083.1	63352806	.	G	A	.	.	MAF_USDA=2.459
NC_035083.1	63352821	.	A	G	.	.	MAF_INRAE=17.089;MAF_USDA=12.941
NC_035083.1	63352898	.	A	C	.	.	MAF_USDA=6.471
NC_035083.1	63352930	.	G	T	.	.	MAF_INRAE=2.5;MAF_USDA=2.083
NC_035083.1	63352963	.	C	G	.	.	MAF_USDA=3.279
NC_035083.1	63352971	.	A	C	.	.	MAF_INRAE=44.304;MAF_USDA=45.833
NC_035083.1	63352973	.	C	A	.	.	MAF_INRAE=48.101;MAF_USDA=22.917
NC_035083.1	63353015	.	C	T	.	.	MAF_USDA=11.176
NC_035083.1	63353089	.	A	T	.	.	MAF_USDA=2.459
NC_035083.1	63353094	.	C	T	.	.	MAF_INRAE=49.367;MAF_USDA=30.0
NC_035083.1	63353117	.	A	G	.	.	MAF_USDA=14.583
NC_035083.1	63353145	.	C	T	.	.	MAF_INRAE=2.5
NC_035083.1	63353169	.	A	G	.	.	MAF_INRAE=3.797;MAF_USDA=4.918
NC_035083.1	63353233	.	G	A	.	.	MAF_USDA=2.083
NC_035083.1	63353326	.	C	A	.	.	MAF_INRAE=23.418;MAF_USDA=24.706
NC_035083.1	63353420	.	G	T	.	.	MAF_USDA=3.279
NC_035083.1	63353429	.	T	G	.	.	MAF_USDA=1.639
NC_035083.1	63353491	.	G	T	.	.	MAF_USDA=3.279
NC_035083.1	63353498	.	G	A	.	.	MAF_USDA=8.235
NC_035083.1	63353594	.	A	G	.	.	MAF_INRAE=10.526;MAF_USDA=11.765
NC_035083.1	63353597	.	T	C	.	.	MAF_INRAE=49.367;MAF_USDA=39.412
NC_035083.1	63353616	.	G	T	.	.	MAF_INRAE=1.667
NC_035083.1	63353632	.	G	A	.	.	MAF_INRAE=1.667
NC_035083.1	63353687	.	A	C	.	.	MAF_INRAE=1.667
NC_035083.1	63353756	.	G	C	.	.	MAF_INRAE=3.797;MAF_USDA=4.918
NC_035083.1	63353761	.	T	G	.	.	MAF_INRAE=1.667
NC_035083.1	63353817	.	T	G	.	.	MAF_USDA=15.882
NC_035083.1	63353834	.	A	G	.	.	MAF_INRAE=6.667;MAF_USDA=3.279
NC_035083.1	63353860	.	T	A	.	.	MAF_USDA=4.918
NC_035083.1	63353876	.	G	T	.	.	MAF_INRAE=50.0;MAF_USDA=40.0
NC_035083.1	63353882	.	T	C	.	.	MAF_INRAE=27.848;MAF_USDA=22.353
NC_035083.1	63353904	.	C	A	.	.	MAF_USDA=1.639
NC_035083.1	63353911	.	T	C	.	.	MAF_INRAE=49.367;MAF_USDA=42.353
NC_035083.1	63353926	.	A	G	.	.	MAF_INRAE=1.667
NC_035083.1	63353963	.	C	T	.	.	MAF_INRAE=1.667
NC_035083.1	63354093	.	C	T	.	.	MAF_INRAE=49.367;MAF_USDA=47.917
NC_035083.1	63354106	.	A	G	.	.	MAF_INRAE=1.667
NC_035083.1	63354192	.	A	G	.	.	MAF_INRAE=49.367;MAF_USDA=40.0
NC_035083.1	63354227	.	A	C	.	.	MAF_INRAE=49.367;MAF_USDA=47.917
NC_035083.1	63354248	.	G	A	.	.	MAF_INRAE=4.167
NC_035083.1	63354269	.	C	T	.	.	MAF_USDA=7.377
NC_035083.1	63354286	.	G	A	.	.	MAF_INRAE=1.667
NC_035083.1	63354298	.	A	T	.	.	MAF_INRAE=49.367;MAF_USDA=41.765
NC_035083.1	63354319	.	A	G	.	.	MAF_USDA=3.279
NC_035083.1	63354344	.	T	C	.	.	MAF_INRAE=45.57;MAF_USDA=45.082
NC_035083.1	63354380	.	C	T	.	.	MAF_INRAE=3.797;MAF_USDA=4.098
NC_035083.1	63354395	.	T	C	.	.	MAF_INRAE=27.5;MAF_USDA=38.824
NC_035083.1	63354498	.	T	A	.	.	MAF_USDA=2.083
NC_035083.1	63354501	.	T	G	.	.	MAF_INRAE=5.0;MAF_USDA=4.098
NC_035083.1	63354518	.	A	T	.	.	MAF_USDA=3.279
NC_035083.1	63354591	.	G	A	.	.	MAF_USDA=2.459
NC_035083.1	63354606	.	G	T	.	.	MAF_USDA=16.471
NC_035083.1	63354625	.	A	G	.	.	MAF_USDA=4.167
NC_035083.1	63354635	.	G	T	.	.	MAF_INRAE=39.241;MAF_USDA=35.366
NC_035083.1	63354636	.	A	T	.	.	MAF_INRAE=1.667;MAF_USDA=3.279
NC_035083.1	63354702	.	C	T	.	.	MAF_INRAE=49.367;MAF_USDA=23.529
NC_035083.1	63354755	.	C	T	.	.	MAF_INRAE=6.329;MAF_USDA=16.667
NC_035083.1	63354780	.	G	A	.	.	MAF_INRAE=10.526;MAF_USDA=45.833
NC_035083.1	63354917	.	C	T	.	.	MAF_INRAE=49.367;MAF_USDA=40.0
NC_035083.1	63354992	.	C	T	.	.	MAF_INRAE=49.367;MAF_USDA=40.0
NC_035083.1	63354995	.	T	C	.	.	MAF_INRAE=36.667;MAF_USDA=40.0
NC_035083.1	63355003	.	T	A	.	.	MAF_INRAE=15.19;MAF_USDA=7.647
NC_035083.1	63355030	.	C	A	.	.	MAF_USDA=4.118
NC_035083.1	63355057	.	T	A	.	.	MAF_USDA=4.918
NC_035083.1	63355066	.	T	C	.	.	MAF_INRAE=1.667
NC_035083.1	63355098	.	T	G	.	.	MAF_INRAE=48.734;MAF_USDA=40.0
NC_035083.1	63355103	.	C	G	.	.	MAF_INRAE=3.333
NC_035083.1	63355105	.	A	T	.	.	MAF_INRAE=3.333
NC_035083.1	63355106	.	A	C	.	.	MAF_USDA=3.279
NC_035083.1	63355164	.	T	C	.	.	MAF_INRAE=5.696;MAF_USDA=19.412
NC_035083.1	63355194	.	C	T	.	.	MAF_INRAE=5.696;MAF_USDA=21.176
NC_035083.1	63355198	.	G	A	.	.	MAF_INRAE=50.0;MAF_USDA=38.235
NC_035083.1	63355261	.	T	A	.	.	MAF_USDA=13.529
NC_035083.1	63355265	.	A	C	.	.	MAF_INRAE=5.0
NC_035083.1	63355269	.	A	G	.	.	MAF_INRAE=1.667
NC_035083.1	63355369	.	T	G	.	.	MAF_USDA=9.836
NC_035083.1	63355398	.	G	A	.	.	MAF_INRAE=1.667
NC_035083.1	63355422	.	C	G	.	.	MAF_INRAE=5.0;MAF_USDA=6.557
NC_035083.1	63355496	.	C	A	.	.	MAF_INRAE=50.0;MAF_USDA=41.765
NC_035083.1	63355563	.	A	G	.	.	MAF_INRAE=50.0;MAF_USDA=40.0
NC_035083.1	63355623	.	C	T	.	.	MAF_INRAE=44.304;MAF_USDA=45.294
NC_035083.1	63355665	.	T	G	.	.	MAF_INRAE=46.203;MAF_USDA=42.353
NC_035083.1	63355668	.	G	T	.	.	MAF_INRAE=10.759
NC_035083.1	63355725	.	C	G	.	.	MAF_INRAE=10.526;MAF_USDA=38.824
NC_035083.1	63355742	.	A	C	.	.	MAF_INRAE=10.127
NC_035083.1	63355770	.	C	T	.	.	MAF_INRAE=50.0;MAF_USDA=38.824
NC_035083.1	63355936	.	C	T	.	.	MAF_INRAE=50.0;MAF_USDA=47.917
NC_035083.1	63356028	.	C	G	.	.	MAF_INRAE=49.367;MAF_USDA=34.426
NC_035083.1	63356033	.	T	G	.	.	MAF_INRAE=15.789
NC_035083.1	63356055	.	T	G	.	.	MAF_INRAE=5.0
NC_035083.1	63356109	.	T	C	.	.	MAF_INRAE=48.734;MAF_USDA=38.235
NC_035083.1	63356135	.	G	A	.	.	MAF_INRAE=49.367;MAF_USDA=38.824
NC_035083.1	63356151	.	C	T	.	.	MAF_USDA=5.738
NC_035083.1	63356168	.	C	T	.	.	MAF_INRAE=49.367;MAF_USDA=38.824
NC_035083.1	63356177	.	G	A	.	.	MAF_USDA=5.882
NC_035083.1	63356178	.	T	G	.	.	MAF_INRAE=10.526;MAF_USDA=2.083
NC_035083.1	63356210	.	G	A	.	.	MAF_INRAE=5.0
NC_035083.1	63356220	.	A	T	.	.	MAF_INRAE=1.667
NC_035083.1	63356282	.	C	A	.	.	MAF_INRAE=15.789
NC_035083.1	63356320	.	G	T	.	.	MAF_USDA=5.952
NC_035083.1	63356340	.	G	A	.	.	MAF_INRAE=48.101;MAF_USDA=25.595
NC_035083.1	63356341	.	G	A	.	.	MAF_INRAE=1.667
NC_035083.1	63356372	.	G	A	.	.	MAF_INRAE=50.0;MAF_USDA=40.0
NC_035083.1	63356376	.	C	T	.	.	MAF_INRAE=5.0
NC_035083.1	63356408	.	T	A	.	.	MAF_USDA=4.118
NC_035083.1	63356409	.	T	G	.	.	MAF_INRAE=5.0
NC_035083.1	63356478	.	A	C	.	.	MAF_INRAE=1.667
NC_035083.1	63356482	.	G	A	.	.	MAF_INRAE=48.333;MAF_USDA=39.583
NC_035083.1	63356525	.	C	A	.	.	MAF_USDA=2.083
NC_035083.1	63356544	.	G	A	.	.	MAF_INRAE=1.667
NC_035083.1	63356579	.	C	G	.	.	MAF_USDA=12.5
NC_035083.1	63356589	.	G	A	.	.	MAF_INRAE=1.667
NC_035083.1	63356590	.	G	A	.	.	MAF_INRAE=47.5;MAF_USDA=18.75
NC_035083.1	63356606	.	G	T	.	.	MAF_INRAE=1.667
NC_035083.1	63356623	.	G	C	.	.	MAF_INRAE=45.833;MAF_USDA=35.417
NC_035083.1	63356644	.	C	T	.	.	MAF_INRAE=1.667
NC_035083.1	63356676	.	C	T	.	.	MAF_USDA=29.167
NC_035083.1	63356742	.	G	A	.	.	MAF_INRAE=5.833
NC_035083.1	63356776	.	T	C	.	.	MAF_INRAE=1.667
NC_035083.1	63356784	.	G	T	.	.	MAF_INRAE=2.5
NC_035083.1	63356793	.	G	T	.	.	MAF_INRAE=1.667
NC_035083.1	63356814	.	G	A	.	.	MAF_INRAE=1.667
NC_035083.1	63357738	.	A	G	.	.	MAF_USDA=43.75
NC_035083.1	63357760	.	T	A	.	.	MAF_USDA=47.917
NC_035083.1	63357938	.	G	T	.	.	MAF_INRAE=3.797;MAF_USDA=5.932
NC_035083.1	63357961	.	C	T	.	.	MAF_INRAE=46.835;MAF_USDA=39.759
NC_035083.1	63358066	.	A	T	.	.	MAF_INRAE=5.063;MAF_USDA=4.098
NC_035083.1	63358186	.	C	T	.	.	MAF_USDA=4.918
NC_035083.1	63358249	.	G	T	.	.	MAF_USDA=1.639
NC_035083.1	63358282	.	G	A	.	.	MAF_INRAE=5.0
NC_035083.1	63358327	.	C	A	.	.	MAF_INRAE=5.696;MAF_USDA=19.412
NC_035083.1	63358337	.	A	C	.	.	MAF_INRAE=15.789
NC_035083.1	63358351	.	A	T	.	.	MAF_INRAE=5.696;MAF_USDA=20.0
NC_035083.1	63358427	.	C	T	.	.	MAF_INRAE=15.789
NC_035083.1	63358428	.	G	A	.	.	MAF_USDA=2.941
NC_035083.1	63358429	.	A	G	.	.	MAF_INRAE=4.167;MAF_USDA=4.098
NC_035083.1	63358456	.	C	G	.	.	MAF_INRAE=5.0
NC_035083.1	63358475	.	G	T	.	.	MAF_INRAE=49.367;MAF_USDA=22.941
NC_035083.1	63358503	.	T	C	.	.	MAF_INRAE=38.608;MAF_USDA=27.059
NC_035083.1	63358517	.	G	C	.	.	MAF_USDA=4.918
NC_035083.1	63358580	.	G	A	.	.	MAF_USDA=2.459
NC_035083.1	63358602	.	T	C	.	.	MAF_INRAE=1.667
NC_035083.1	63358609	.	C	A	.	.	MAF_USDA=11.176
NC_035083.1	63358623	.	C	T	.	.	MAF_USDA=5.738
NC_035083.1	63358776	.	G	A	.	.	MAF_INRAE=1.667
NC_035083.1	63358811	.	G	A	.	.	MAF_INRAE=6.667;MAF_USDA=4.918
NC_035083.1	63358913	.	G	T	.	.	MAF_INRAE=6.962;MAF_USDA=33.529
NC_035083.1	63358956	.	G	A	.	.	MAF_INRAE=44.304;MAF_USDA=47.917
NC_035083.1	63358970	.	C	T	.	.	MAF_INRAE=5.696;MAF_USDA=21.176
NC_035083.1	63359015	.	T	C	.	.	MAF_USDA=10.0
NC_035083.1	63359019	.	T	C	.	.	MAF_USDA=16.471
NC_035083.1	63359027	.	T	G	.	.	MAF_INRAE=18.987;MAF_USDA=11.31
NC_035083.1	63359028	.	G	A	.	.	MAF_USDA=2.941
NC_035083.1	63359050	.	A	T	.	.	MAF_INRAE=6.962
NC_035083.1	63359052	.	T	A	.	.	MAF_INRAE=10.759;MAF_USDA=3.333
NC_035083.1	63359053	.	A	C	.	.	MAF_INRAE=31.667;MAF_USDA=12.5
NC_035083.1	63359054	.	T	A	.	.	MAF_INRAE=5.833;MAF_USDA=1.667
NC_035083.1	63359057	.	C	A	.	.	MAF_INRAE=30.0;MAF_USDA=41.071
NC_035083.1	63359068	.	A	C	.	.	MAF_USDA=4.918
NC_035083.1	63359077	.	C	A	.	.	MAF_USDA=2.459
NC_035083.1	63359108	.	T	C	.	.	MAF_INRAE=49.367;MAF_USDA=11.765
NC_035083.1	63359121	.	A	T	.	.	MAF_INRAE=45.57;MAF_USDA=43.529
NC_035083.1	63359128	.	T	A	.	.	MAF_INRAE=5.0
NC_035083.1	63359132	.	C	G	.	.	MAF_INRAE=10.759
NC_035083.1	63359176	.	A	G	.	.	MAF_INRAE=5.0
NC_035083.1	63359209	.	C	A	.	.	MAF_INRAE=10.759;MAF_USDA=27.059
NC_035083.1	63359212	.	T	G	.	.	MAF_INRAE=4.167;MAF_USDA=22.941
NC_035083.1	63359225	.	T	C	.	.	MAF_INRAE=5.0
NC_035083.1	63359298	.	A	G	.	.	MAF_INRAE=1.667
NC_035083.1	63359333	.	T	C	.	.	MAF_INRAE=36.709;MAF_USDA=49.412
NC_035083.1	63359345	.	G	A	.	.	MAF_USDA=4.918
NC_035083.1	63359354	.	G	A	.	.	MAF_USDA=5.882
NC_035083.1	63359364	.	G	A	.	.	MAF_INRAE=44.167;MAF_USDA=5.738
NC_035083.1	63359382	.	A	T	.	.	MAF_INRAE=48.734;MAF_USDA=13.529
NC_035083.1	63359404	.	C	T	.	.	MAF_INRAE=5.696;MAF_USDA=22.941
NC_035083.1	63359414	.	T	C	.	.	MAF_INRAE=49.367;MAF_USDA=11.765
NC_035083.1	63359440	.	A	T	.	.	MAF_USDA=1.639
NC_035083.1	63359459	.	G	A	.	.	MAF_USDA=3.529
NC_035083.1	63359492	.	T	A	.	.	MAF_INRAE=1.667;MAF_USDA=4.098
NC_035083.1	63359511	.	A	T	.	.	MAF_INRAE=39.873;MAF_USDA=48.235
NC_035083.1	63359519	.	T	C	.	.	MAF_USDA=2.459
NC_035083.1	63359548	.	C	A	.	.	MAF_INRAE=1.667;MAF_USDA=4.918
NC_035083.1	63359551	.	G	A	.	.	MAF_INRAE=49.367;MAF_USDA=22.353
NC_035083.1	63359590	.	A	C	.	.	MAF_INRAE=1.667;MAF_USDA=2.083
NC_035083.1	63359610	.	A	G	.	.	MAF_INRAE=6.329;MAF_USDA=4.918
NC_035083.1	63359621	.	T	G	.	.	MAF_INRAE=13.924;MAF_USDA=4.706
NC_035083.1	63359664	.	G	A	.	.	MAF_USDA=8.824
NC_035083.1	63359678	.	C	A	.	.	MAF_INRAE=33.544;MAF_USDA=19.412
NC_035083.1	63359679	.	T	C	.	.	MAF_INRAE=25.0;MAF_USDA=19.412
NC_035083.1	63359687	.	G	T	.	.	MAF_USDA=1.639
NC_035083.1	63359688	.	C	A	.	.	MAF_INRAE=6.667;MAF_USDA=38.235
NC_035083.1	63359761	.	G	T	.	.	MAF_USDA=12.353
NC_035083.1	63359763	.	T	C	.	.	MAF_USDA=9.412
NC_035083.1	63359849	.	A	T	.	.	MAF_INRAE=1.667;MAF_USDA=4.098
NC_035083.1	63359853	.	T	C	.	.	MAF_INRAE=1.667;MAF_USDA=11.765
NC_035083.1	63359864	.	T	A	.	.	MAF_INRAE=43.333;MAF_USDA=5.738
NC_035083.1	63359902	.	T	A	.	.	MAF_USDA=18.75
NC_035083.1	63359908	.	T	A	.	.	MAF_INRAE=48.101;MAF_USDA=25.595
NC_035083.1	63359941	.	G	A	.	.	MAF_INRAE=14.557;MAF_USDA=4.167
NC_035083.1	63359947	.	A	G	.	.	MAF_INRAE=48.734;MAF_USDA=11.905
NC_035083.1	63359978	.	T	A	.	.	MAF_INRAE=1.667;MAF_USDA=4.167
NC_035083.1	63359999	.	T	A	.	.	MAF_INRAE=25.316;MAF_USDA=35.882
NC_035083.1	63360071	.	G	T	.	.	MAF_INRAE=10.526;MAF_USDA=22.917
NC_035083.1	63360095	.	T	C	.	.	MAF_INRAE=5.0;MAF_USDA=5.738
NC_035083.1	63360132	.	G	A	.	.	MAF_INRAE=1.667;MAF_USDA=12.941
NC_035083.1	63360196	.	A	T	.	.	MAF_USDA=10.0
NC_035083.1	63360238	.	C	T	.	.	MAF_INRAE=1.667
NC_035083.1	63360260	.	T	G	.	.	MAF_INRAE=1.667;MAF_USDA=10.656
NC_035083.1	63360318	.	A	C	.	.	MAF_INRAE=29.747;MAF_USDA=32.353
NC_035083.1	63360326	.	T	G	.	.	MAF_INRAE=11.667;MAF_USDA=2.353
NC_035083.1	63360367	.	A	G	.	.	MAF_INRAE=50.0;MAF_USDA=11.765
NC_035083.1	63360380	.	C	T	.	.	MAF_USDA=10.0
NC_035083.1	63360448	.	A	G	.	.	MAF_INRAE=1.667;MAF_USDA=9.016
NC_035083.1	63360450	.	T	C	.	.	MAF_INRAE=25.949;MAF_USDA=25.0
NC_035083.1	63360472	.	A	C	.	.	MAF_INRAE=40.506;MAF_USDA=27.647
NC_035083.1	63360491	.	T	C	.	.	MAF_INRAE=25.949;MAF_USDA=25.294
NC_035083.1	63360496	.	T	G	.	.	MAF_INRAE=49.367;MAF_USDA=11.176
NC_035083.1	63360560	.	T	A	.	.	MAF_INRAE=18.354;MAF_USDA=31.176
NC_035083.1	63360572	.	G	A	.	.	MAF_INRAE=5.263
NC_035083.1	63360606	.	T	C	.	.	MAF_USDA=9.412
NC_035083.1	63360679	.	G	T	.	.	MAF_INRAE=46.203;MAF_USDA=29.412
NC_035083.1	63360701	.	T	A	.	.	MAF_USDA=1.639
NC_035083.1	63360706	.	C	A	.	.	MAF_USDA=4.706
NC_035083.1	63360767	.	T	C	.	.	MAF_INRAE=45.57;MAF_USDA=25.882
NC_035083.1	63360794	.	A	G	.	.	MAF_USDA=10.417
NC_035083.1	63360847	.	G	T	.	.	MAF_INRAE=5.0
NC_035083.1	63360876	.	A	G	.	.	MAF_INRAE=17.089;MAF_USDA=18.824
NC_035083.1	63360912	.	A	T	.	.	MAF_USDA=3.279
NC_035083.1	63360924	.	C	T	.	.	MAF_INRAE=17.722;MAF_USDA=22.619
NC_035083.1	63360926	.	G	A	.	.	MAF_INRAE=15.0;MAF_USDA=7.738
NC_035083.1	63360932	.	G	C	.	.	MAF_USDA=5.357
NC_035083.1	63360951	.	C	T	.	.	MAF_USDA=3.333
NC_035083.1	63360988	.	T	G	.	.	MAF_INRAE=49.367;MAF_USDA=11.31
NC_035083.1	63361058	.	C	A	.	.	MAF_INRAE=14.557;MAF_USDA=21.765
NC_035083.1	63361070	.	T	G	.	.	MAF_INRAE=49.367;MAF_USDA=11.765
NC_035083.1	63361096	.	A	G	.	.	MAF_INRAE=37.975;MAF_USDA=25.0
NC_035083.1	63361100	.	T	G	.	.	MAF_INRAE=30.0;MAF_USDA=25.0
NC_035083.1	63361159	.	T	G	.	.	MAF_INRAE=13.291;MAF_USDA=2.083
NC_035083.1	63361161	.	A	G	.	.	MAF_INRAE=35.833;MAF_USDA=11.905
NC_035083.1	63361197	.	G	C	.	.	MAF_USDA=2.083
NC_035083.1	63361226	.	C	A	.	.	MAF_INRAE=14.557;MAF_USDA=21.176
NC_035083.1	63361234	.	G	T	.	.	MAF_INRAE=34.81;MAF_USDA=32.353
NC_035083.1	63361270	.	G	A	.	.	MAF_INRAE=5.0
NC_035083.1	63361368	.	G	T	.	.	MAF_INRAE=5.0;MAF_USDA=5.738
NC_035083.1	63361406	.	T	A	.	.	MAF_INRAE=5.0;MAF_USDA=5.738
NC_035083.1	63361408	.	G	A	.	.	MAF_INRAE=1.667
NC_035083.1	63361442	.	T	C	.	.	MAF_INRAE=48.734;MAF_USDA=11.765
NC_035083.1	63361479	.	G	T	.	.	MAF_INRAE=38.608;MAF_USDA=25.882
NC_035083.1	63361501	.	A	G	.	.	MAF_INRAE=1.667
NC_035083.1	63361574	.	T	C	.	.	MAF_INRAE=21.519;MAF_USDA=26.471
NC_035083.1	63361640	.	T	A	.	.	MAF_INRAE=6.329;MAF_USDA=29.167
NC_035083.1	63361643	.	T	G	.	.	MAF_INRAE=36.667;MAF_USDA=11.765
NC_035083.1	63361726	.	G	A	.	.	MAF_USDA=1.639
NC_035083.1	63361727	.	T	C	.	.	MAF_USDA=2.459
NC_035083.1	63361742	.	A	C	.	.	MAF_INRAE=15.789;MAF_USDA=6.471
NC_035083.1	63361793	.	T	A	.	.	MAF_INRAE=14.557;MAF_USDA=22.353
NC_035083.1	63361799	.	A	C	.	.	MAF_INRAE=49.367;MAF_USDA=11.765
NC_035083.1	63361842	.	G	A	.	.	MAF_INRAE=2.5;MAF_USDA=5.294
NC_035083.1	63361917	.	C	T	.	.	MAF_INRAE=5.0;MAF_USDA=5.833
NC_035083.1	63361941	.	T	C	.	.	MAF_INRAE=27.848;MAF_USDA=44.643
NC_035083.1	63361970	.	A	G	.	.	MAF_INRAE=6.329;MAF_USDA=21.429
NC_035083.1	63362018	.	A	G	.	.	MAF_USDA=1.639
NC_035083.1	63362057	.	G	A	.	.	MAF_INRAE=28.481;MAF_USDA=44.118
NC_035083.1	63362088	.	C	A	.	.	MAF_INRAE=34.81;MAF_USDA=34.118
NC_035083.1	63362089	.	A	C	.	.	MAF_INRAE=5.833;MAF_USDA=17.059
NC_035083.1	63362102	.	A	C	.	.	MAF_INRAE=49.367;MAF_USDA=11.765
NC_035083.1	63362135	.	A	G	.	.	MAF_INRAE=49.367;MAF_USDA=11.765
NC_035083.1	63362224	.	G	A	.	.	MAF_INRAE=3.797;MAF_USDA=1.765
NC_035083.1	63362227	.	G	T	.	.	MAF_INRAE=49.367;MAF_USDA=11.765
NC_035083.1	63362320	.	T	G	.	.	MAF_INRAE=5.833;MAF_USDA=23.529
NC_035083.1	63362339	.	A	C	.	.	MAF_INRAE=14.557;MAF_USDA=28.824
NC_035083.1	63362356	.	A	T	.	.	MAF_INRAE=1.667
NC_035083.1	63362359	.	A	C	.	.	MAF_INRAE=49.367;MAF_USDA=11.176
NC_035083.1	63362433	.	A	G	.	.	MAF_USDA=1.667
NC_035083.1	63362445	.	C	A	.	.	MAF_USDA=3.333
NC_035083.1	63362449	.	T	A	.	.	MAF_INRAE=2.5;MAF_USDA=7.059
NC_035083.1	63362466	.	A	C	.	.	MAF_INRAE=42.405;MAF_USDA=13.529
NC_035083.1	63362467	.	A	C	.	.	MAF_INRAE=22.152;MAF_USDA=44.118
NC_035083.1	63362497	.	G	A	.	.	MAF_INRAE=5.0
NC_035083.1	63362507	.	T	A	.	.	MAF_USDA=5.294
NC_035083.1	63362509	.	T	A	.	.	MAF_INRAE=6.329;MAF_USDA=14.706
NC_035083.1	63362513	.	T	C	.	.	MAF_INRAE=5.833;MAF_USDA=32.941
NC_035083.1	63362529	.	G	T	.	.	MAF_INRAE=34.81;MAF_USDA=47.059
NC_035083.1	63362539	.	A	G	.	.	MAF_INRAE=10.759
NC_035083.1	63362554	.	T	C	.	.	MAF_USDA=4.118
NC_035083.1	63362559	.	A	G	.	.	MAF_INRAE=10.759;MAF_USDA=35.294
NC_035083.1	63362613	.	A	G	.	.	MAF_INRAE=45.57;MAF_USDA=37.647
NC_035083.1	63362631	.	A	C	.	.	MAF_INRAE=45.57;MAF_USDA=12.353
NC_035083.1	63362768	.	C	T	.	.	MAF_INRAE=6.329;MAF_USDA=9.836
NC_035083.1	63362791	.	G	A	.	.	MAF_INRAE=10.759;MAF_USDA=39.412
NC_035083.1	63362925	.	T	G	.	.	MAF_INRAE=10.759;MAF_USDA=31.176
NC_035083.1	63362926	.	C	T	.	.	MAF_INRAE=5.0
NC_035083.1	63362996	.	C	T	.	.	MAF_INRAE=15.789
NC_035083.1	63363020	.	C	A	.	.	MAF_INRAE=1.667
NC_035083.1	63363082	.	T	G	.	.	MAF_INRAE=1.667
NC_035083.1	63363104	.	T	G	.	.	MAF_INRAE=5.063;MAF_USDA=31.176
NC_035083.1	63363140	.	C	A	.	.	MAF_INRAE=2.5;MAF_USDA=34.118
NC_035083.1	63363161	.	C	T	.	.	MAF_INRAE=9.167
NC_035083.1	63363362	.	C	T	.	.	MAF_USDA=3.279
NC_035083.1	63363363	.	G	C	.	.	MAF_INRAE=5.063;MAF_USDA=25.294
NC_035083.1	63363375	.	A	C	.	.	MAF_USDA=1.639
NC_035083.1	63363387	.	T	G	.	.	MAF_INRAE=5.063;MAF_USDA=30.0
NC_035083.1	63363478	.	T	A	.	.	MAF_USDA=4.918
NC_035083.1	63363479	.	T	G	.	.	MAF_INRAE=5.263;MAF_USDA=7.059
NC_035083.1	63363484	.	G	A	.	.	MAF_INRAE=17.722;MAF_USDA=18.824
NC_035083.1	63363515	.	C	G	.	.	MAF_USDA=1.639
NC_035083.1	63363517	.	C	A	.	.	MAF_INRAE=8.861;MAF_USDA=4.098
NC_035083.1	63363565	.	G	T	.	.	MAF_INRAE=12.025;MAF_USDA=50.0
NC_035083.1	63363580	.	G	A	.	.	MAF_INRAE=12.025;MAF_USDA=39.583
NC_035083.1	63363702	.	G	T	.	.	MAF_INRAE=3.797;MAF_USDA=1.639
NC_035083.1	63363728	.	A	G	.	.	MAF_INRAE=1.667
NC_035083.1	63363738	.	G	T,C	.	.	MAF_INRAE=1.667;MAF_USDA=1.639
NC_035083.1	63363754	.	G	A	.	.	MAF_USDA=2.459
NC_035083.1	63363806	.	G	T	.	.	MAF_USDA=7.059
NC_035083.1	63363867	.	T	A	.	.	MAF_INRAE=1.667
NC_035083.1	63363868	.	T	A	.	.	MAF_INRAE=1.667
NC_035083.1	63363909	.	G	T	.	.	MAF_INRAE=17.089;MAF_USDA=22.941
NC_035083.1	63363926	.	C	T	.	.	MAF_INRAE=15.789
NC_035083.1	63364108	.	G	A	.	.	MAF_INRAE=34.81;MAF_USDA=12.353
NC_035083.1	63364111	.	G	T	.	.	MAF_INRAE=5.263;MAF_USDA=6.471
NC_035083.1	63364149	.	T	C	.	.	MAF_INRAE=5.063;MAF_USDA=27.059
NC_035083.1	63364211	.	G	A	.	.	MAF_INRAE=1.667
NC_035083.1	63364217	.	G	A	.	.	MAF_USDA=10.417
NC_035083.1	63364237	.	A	G	.	.	MAF_INRAE=18.987;MAF_USDA=21.176
NC_035083.1	63364246	.	C	A	.	.	MAF_USDA=3.333
NC_035083.1	63364302	.	T	C	.	.	MAF_INRAE=17.089;MAF_USDA=22.353
NC_035083.1	63364308	.	T	G	.	.	MAF_INRAE=17.089;MAF_USDA=22.941
NC_035083.1	63364334	.	A	G	.	.	MAF_INRAE=17.089;MAF_USDA=32.353
NC_035083.1	63364352	.	T	G	.	.	MAF_INRAE=10.833
NC_035083.1	63364430	.	C	A	.	.	MAF_INRAE=17.722;MAF_USDA=8.197
NC_035083.1	63364451	.	C	A	.	.	MAF_INRAE=15.19;MAF_USDA=46.721
NC_035083.1	63364459	.	C	T	.	.	MAF_INRAE=10.526;MAF_USDA=2.083
NC_035083.1	63364520	.	A	G	.	.	MAF_INRAE=20.886;MAF_USDA=25.882
NC_035083.1	63364533	.	T	A	.	.	MAF_USDA=1.639
NC_035083.1	63364539	.	G	A	.	.	MAF_INRAE=5.263
NC_035083.1	63364573	.	A	G	.	.	MAF_INRAE=2.532;MAF_USDA=14.583
NC_035083.1	63364606	.	T	C	.	.	MAF_INRAE=15.0
NC_035083.1	63364611	.	T	A	.	.	MAF_INRAE=5.263;MAF_USDA=6.471
NC_035083.1	63364615	.	A	T	.	.	MAF_USDA=6.471
NC_035083.1	63364650	.	T	A	.	.	MAF_INRAE=10.759
NC_035083.1	63364684	.	G	A	.	.	MAF_USDA=3.279
NC_035083.1	63364910	.	A	G	.	.	MAF_INRAE=17.722;MAF_USDA=6.471
NC_035083.1	63364936	.	G	T	.	.	MAF_INRAE=1.667;MAF_USDA=4.918
NC_035083.1	63364939	.	T	A	.	.	MAF_USDA=1.639
NC_035083.1	63364946	.	G	A	.	.	MAF_INRAE=18.354;MAF_USDA=15.294
NC_035083.1	63364979	.	G	A	.	.	MAF_INRAE=25.316;MAF_USDA=45.294
NC_035083.1	63364987	.	A	C	.	.	MAF_USDA=7.059
NC_035083.1	63364988	.	C	A	.	.	MAF_USDA=4.098
NC_035083.1	63365000	.	C	T	.	.	MAF_USDA=5.294
NC_035083.1	63365076	.	C	T	.	.	MAF_INRAE=2.5;MAF_USDA=12.941
NC_035083.1	63365151	.	G	A	.	.	MAF_USDA=2.459
NC_035083.1	63365191	.	G	A	.	.	MAF_INRAE=7.595;MAF_USDA=30.0
NC_035083.1	63365244	.	A	T	.	.	MAF_INRAE=17.722;MAF_USDA=7.059
NC_035083.1	63365306	.	C	A	.	.	MAF_INRAE=17.722;MAF_USDA=7.059
NC_035083.1	63365337	.	A	G	.	.	MAF_INRAE=5.0
NC_035083.1	63365381	.	T	A	.	.	MAF_USDA=14.706
NC_035083.1	63365396	.	G	A	.	.	MAF_USDA=1.639
NC_035083.1	63365403	.	A	T	.	.	MAF_INRAE=17.722;MAF_USDA=6.471
NC_035083.1	63365404	.	T	C	.	.	MAF_USDA=30.0
NC_035083.1	63365478	.	T	A	.	.	MAF_USDA=2.083
NC_035083.1	63365494	.	G	T	.	.	MAF_INRAE=34.81;MAF_USDA=13.529
NC_035083.1	63365503	.	C	A	.	.	MAF_INRAE=1.667
NC_035083.1	63365529	.	G	A	.	.	MAF_USDA=1.765
NC_035083.1	63365538	.	T	C	.	.	MAF_INRAE=15.789
NC_035083.1	63365561	.	C	A	.	.	MAF_INRAE=4.43;MAF_USDA=17.647
NC_035083.1	63365585	.	A	C	.	.	MAF_INRAE=7.595;MAF_USDA=39.583
NC_035083.1	63365593	.	G	T	.	.	MAF_INRAE=27.215;MAF_USDA=48.824
NC_035083.1	63365600	.	C	G	.	.	MAF_USDA=4.098
NC_035083.1	63365632	.	C	A	.	.	MAF_INRAE=7.595;MAF_USDA=30.0
NC_035083.1	63365648	.	C	A	.	.	MAF_INRAE=25.316;MAF_USDA=37.059
NC_035083.1	63365677	.	C	A	.	.	MAF_INRAE=7.595;MAF_USDA=29.412
NC_035083.1	63365756	.	T	A	.	.	MAF_INRAE=17.722;MAF_USDA=5.882
NC_035083.1	63365783	.	C	A	.	.	MAF_INRAE=12.658;MAF_USDA=47.024
NC_035083.1	63365791	.	T	C	.	.	MAF_INRAE=2.5;MAF_USDA=14.118
NC_035083.1	63365877	.	C	T	.	.	MAF_INRAE=12.025;MAF_USDA=4.706
NC_035083.1	63365889	.	A	C	.	.	MAF_INRAE=10.0;MAF_USDA=34.706
NC_035083.1	63365938	.	A	G	.	.	MAF_INRAE=24.051;MAF_USDA=35.294
NC_035083.1	63365977	.	C	A	.	.	MAF_INRAE=33.544;MAF_USDA=19.412
NC_035083.1	63366009	.	C	T	.	.	MAF_USDA=14.118
NC_035083.1	63366015	.	C	T	.	.	MAF_INRAE=34.81;MAF_USDA=12.941
NC_035083.1	63366051	.	T	C	.	.	MAF_INRAE=5.0;MAF_USDA=16.667
NC_035083.1	63366052	.	C	T	.	.	MAF_USDA=2.459
NC_035083.1	63366084	.	G	A	.	.	MAF_INRAE=5.063;MAF_USDA=18.235
NC_035083.1	63366239	.	A	C	.	.	MAF_INRAE=2.5;MAF_USDA=12.941
NC_035083.1	63366357	.	A	C	.	.	MAF_INRAE=7.595;MAF_USDA=30.0
NC_035083.1	63366415	.	G	T	.	.	MAF_INRAE=25.316;MAF_USDA=34.118
NC_035083.1	63366416	.	A	T	.	.	MAF_INRAE=15.0;MAF_USDA=7.059
NC_035083.1	63366429	.	G	T	.	.	MAF_USDA=1.639
NC_035083.1	63366459	.	T	A	.	.	MAF_INRAE=1.667
NC_035083.1	63366473	.	C	T	.	.	MAF_USDA=2.459
NC_035083.1	63366474	.	C	T	.	.	MAF_USDA=2.459
NC_035083.1	63366533	.	G	A	.	.	MAF_INRAE=25.316;MAF_USDA=32.941
NC_035083.1	63366541	.	A	G	.	.	MAF_INRAE=26.582;MAF_USDA=43.529
NC_035083.1	63366544	.	T	G	.	.	MAF_INRAE=25.316;MAF_USDA=32.941
NC_035083.1	63366547	.	C	A	.	.	MAF_INRAE=15.0;MAF_USDA=7.059
NC_035083.1	63366643	.	A	G	.	.	MAF_USDA=7.143
NC_035083.1	63366655	.	T	A	.	.	MAF_INRAE=5.063;MAF_USDA=8.333
NC_035083.1	63366676	.	A	G	.	.	MAF_USDA=35.119
NC_035083.1	63366709	.	G	A	.	.	MAF_INRAE=5.063;MAF_USDA=24.699
NC_035083.1	63366723	.	G	A	.	.	MAF_INRAE=5.063
NC_035083.1	63366724	.	T	C	.	.	MAF_INRAE=5.0
NC_035083.1	63366749	.	T	G	.	.	MAF_INRAE=1.667;MAF_USDA=19.167
NC_035083.1	63366756	.	T	G	.	.	MAF_INRAE=1.899;MAF_USDA=30.0
NC_035083.1	63366953	.	C	G	.	.	MAF_USDA=13.043
NC_035083.1	63367157	.	A	T	.	.	MAF_USDA=4.706
NC_035083.1	63367200	.	T	C	.	.	MAF_USDA=13.69
NC_035083.1	63367202	.	A	C	.	.	MAF_USDA=15.0
NC_035083.1	63367261	.	G	T	.	.	MAF_USDA=4.217
NC_035083.1	63367270	.	G	A	.	.	MAF_USDA=5.932
NC_035083.1	63367278	.	G	A	.	.	MAF_USDA=21.084
NC_035083.1	63367302	.	A	T	.	.	MAF_USDA=25.0
NC_035083.1	63367303	.	G	A	.	.	MAF_USDA=16.667
NC_035083.1	63367344	.	G	A	.	.	MAF_USDA=6.627
NC_035083.1	63367405	.	A	G	.	.	MAF_USDA=16.463
NC_035083.1	63367414	.	G	A	.	.	MAF_INRAE=18.354;MAF_USDA=34.756
NC_035083.1	63367415	.	T	C	.	.	MAF_INRAE=3.333
NC_035083.1	63367441	.	G	T	.	.	MAF_USDA=10.417
NC_035083.1	63367460	.	T	A	.	.	MAF_INRAE=8.333
NC_035083.1	63367462	.	T	C	.	.	MAF_INRAE=8.333
NC_035083.1	63367541	.	A	G	.	.	MAF_INRAE=28.481;MAF_USDA=27.647
NC_035083.1	63367555	.	G	T	.	.	MAF_USDA=4.118
NC_035083.1	63367575	.	C	T	.	.	MAF_INRAE=1.667
NC_035083.1	63367578	.	G	A	.	.	MAF_USDA=8.824
NC_035083.1	63367681	.	T	A	.	.	MAF_USDA=2.941
NC_035083.1	63367712	.	C	T	.	.	MAF_USDA=3.279
NC_035083.1	63367739	.	T	C	.	.	MAF_INRAE=3.797;MAF_USDA=20.238
NC_035083.1	63367777	.	T	C	.	.	MAF_USDA=4.098
NC_035083.1	63367806	.	C	T	.	.	MAF_USDA=4.118
NC_035083.1	63367813	.	A	C	.	.	MAF_INRAE=34.81;MAF_USDA=24.118
NC_035083.1	63367843	.	T	G	.	.	MAF_INRAE=33.544;MAF_USDA=25.0
NC_035083.1	63367848	.	A	G	.	.	MAF_INRAE=5.063;MAF_USDA=14.118
NC_035083.1	63367849	.	T	A	.	.	MAF_USDA=4.918
NC_035083.1	63367853	.	C	T	.	.	MAF_INRAE=3.797;MAF_USDA=1.639
NC_035083.1	63367904	.	T	C	.	.	MAF_INRAE=2.5;MAF_USDA=27.059
NC_035083.1	63367908	.	A	C	.	.	MAF_INRAE=6.962;MAF_USDA=46.471
NC_035083.1	63367963	.	G	A	.	.	MAF_USDA=1.639
NC_035083.1	63367987	.	T	A	.	.	MAF_INRAE=24.684;MAF_USDA=43.529
NC_035083.1	63368120	.	G	T	.	.	MAF_USDA=1.639
NC_035083.1	63368137	.	C	A	.	.	MAF_USDA=2.941
NC_035083.1	63368248	.	C	T	.	.	MAF_USDA=4.098
NC_035083.1	63368285	.	A	C	.	.	MAF_USDA=4.098
NC_035083.1	63368312	.	T	G	.	.	MAF_INRAE=28.481;MAF_USDA=18.824
NC_035083.1	63368327	.	A	T	.	.	MAF_INRAE=5.063
NC_035083.1	63368330	.	C	T	.	.	MAF_INRAE=28.481;MAF_USDA=19.412
NC_035083.1	63368417	.	G	A	.	.	MAF_INRAE=10.526;MAF_USDA=2.083
NC_035083.1	63368543	.	C	G	.	.	MAF_INRAE=3.797;MAF_USDA=24.118
NC_035083.1	63368555	.	C	T	.	.	MAF_INRAE=34.81;MAF_USDA=12.353
NC_035083.1	63368672	.	G	T	.	.	MAF_INRAE=3.333
NC_035083.1	63368683	.	C	T	.	.	MAF_INRAE=17.722;MAF_USDA=7.059
NC_035083.1	63368684	.	C	T	.	.	MAF_INRAE=6.667;MAF_USDA=4.098
NC_035083.1	63368686	.	T	G	.	.	MAF_INRAE=19.167;MAF_USDA=45.882
NC_035083.1	63368690	.	C	A	.	.	MAF_INRAE=6.667;MAF_USDA=4.098
NC_035083.1	63368802	.	T	A	.	.	MAF_INRAE=3.797;MAF_USDA=1.765
NC_035083.1	63368867	.	A	G	.	.	MAF_INRAE=5.063
NC_035083.1	63368872	.	C	T	.	.	MAF_INRAE=17.722;MAF_USDA=7.059
NC_035083.1	63368878	.	T	C	.	.	MAF_INRAE=5.063
NC_035083.1	63368917	.	A	G	.	.	MAF_USDA=1.639
NC_035083.1	63368924	.	T	G	.	.	MAF_INRAE=43.038;MAF_USDA=38.235
NC_035083.1	63369015	.	C	T	.	.	MAF_USDA=4.098
NC_035083.1	63369133	.	G	T	.	.	MAF_INRAE=33.544;MAF_USDA=14.118
NC_035083.1	63369383	.	C	T	.	.	MAF_INRAE=5.063
NC_035083.1	63369384	.	G	A	.	.	MAF_INRAE=5.063
NC_035083.1	63369397	.	G	C	.	.	MAF_INRAE=18.354;MAF_USDA=9.016
NC_035083.1	63369415	.	C	T	.	.	MAF_INRAE=26.667
NC_035083.1	63369436	.	ATTTT	ATTTC	.	.	MAF_USDA=47.917
NC_035083.1	63369444	.	C	T	.	.	MAF_USDA=4.167
NC_035083.1	63369485	.	G	A	.	.	MAF_USDA=4.098
NC_035083.1	63369735	.	C	T	.	.	MAF_USDA=5.294
NC_035083.1	63369773	.	G	A	.	.	MAF_INRAE=5.063;MAF_USDA=18.235
NC_035083.1	63369891	.	T	C	.	.	MAF_USDA=14.583
NC_035083.1	63369900	.	G	T	.	.	MAF_INRAE=10.759;MAF_USDA=42.353
NC_035083.1	63369910	.	A	C	.	.	MAF_INRAE=5.063;MAF_USDA=18.235
NC_035083.1	63370004	.	A	T	.	.	MAF_USDA=2.459
NC_035083.1	63370034	.	G	T	.	.	MAF_INRAE=10.759;MAF_USDA=43.529
NC_035083.1	63370056	.	A	G	.	.	MAF_INRAE=5.063
NC_035083.1	63370087	.	G	A	.	.	MAF_INRAE=4.43;MAF_USDA=18.824
NC_035083.1	63370109	.	A	G	.	.	MAF_INRAE=18.354;MAF_USDA=7.059
NC_035083.1	63370118	.	G	A	.	.	MAF_USDA=19.672
NC_035083.1	63370134	.	A	T	.	.	MAF_INRAE=23.418;MAF_USDA=11.176
NC_035083.1	63370249	.	A	C	.	.	MAF_INRAE=23.418;MAF_USDA=38.824
NC_035083.1	63370258	.	A	T	.	.	MAF_INRAE=5.696;MAF_USDA=45.882
NC_035083.1	63370318	.	G	A	.	.	MAF_INRAE=50.0;MAF_USDA=12.353
NC_035083.1	63370320	.	T	C	.	.	MAF_INRAE=15.833;MAF_USDA=11.176
NC_035083.1	63370327	.	T	G	.	.	MAF_USDA=4.706
NC_035083.1	63370408	.	C	T	.	.	MAF_USDA=4.118
NC_035083.1	63370419	.	C	T	.	.	MAF_INRAE=17.722;MAF_USDA=11.176
NC_035083.1	63370423	.	C	A	.	.	MAF_INRAE=7.5
NC_035083.1	63370438	.	G	C	.	.	MAF_USDA=8.333
NC_035083.1	63370441	.	G	T	.	.	MAF_USDA=8.333
NC_035083.1	63370467	.	C	G	.	.	MAF_USDA=1.639
NC_035083.1	63370468	.	C	T	.	.	MAF_USDA=2.459
NC_035083.1	63370505	.	C	T	.	.	MAF_INRAE=3.797;MAF_USDA=14.706
NC_035083.1	63370507	.	A	T	.	.	MAF_INRAE=1.667;MAF_USDA=14.706
NC_035083.1	63370555	.	C	T	.	.	MAF_USDA=3.279
NC_035083.1	63370563	.	A	G	.	.	MAF_INRAE=12.025
NC_035083.1	63370612	.	G	T	.	.	MAF_USDA=2.459
NC_035083.1	63370622	.	A	T	.	.	MAF_USDA=7.059
NC_035083.1	63370639	.	A	G	.	.	MAF_INRAE=17.722;MAF_USDA=6.471
NC_035083.1	63370695	.	T	C	.	.	MAF_INRAE=17.722;MAF_USDA=11.176
NC_035083.1	63370736	.	C	T	.	.	MAF_USDA=1.639
NC_035083.1	63370744	.	C	T	.	.	MAF_USDA=1.639
NC_035083.1	63370774	.	A	C	.	.	MAF_INRAE=3.333
NC_035083.1	63370843	.	G	A	.	.	MAF_USDA=1.639
NC_035083.1	63370981	.	A	C	.	.	MAF_INRAE=17.722;MAF_USDA=10.588
NC_035083.1	63370999	.	A	G	.	.	MAF_USDA=7.647
NC_035083.1	63371002	.	G	A	.	.	MAF_INRAE=17.722;MAF_USDA=11.765
NC_035083.1	63371071	.	A	T	.	.	MAF_INRAE=28.481;MAF_USDA=38.824
NC_035083.1	63371109	.	A	G	.	.	MAF_USDA=3.279
NC_035083.1	63371113	.	C	T	.	.	MAF_USDA=2.459
NC_035083.1	63371205	.	ACG	ACA	.	.	MAF_USDA=2.083
NC_035083.1	63371207	.	G	A	.	.	MAF_USDA=4.098
NC_035083.1	63371223	.	G	A	.	.	MAF_INRAE=1.667
NC_035083.1	63371277	.	A	G	.	.	MAF_INRAE=15.789
NC_035083.1	63371331	.	C	T	.	.	MAF_INRAE=10.526;MAF_USDA=2.083
NC_035083.1	63371357	.	T	C	.	.	MAF_USDA=4.167
NC_035083.1	63371401	.	T	G	.	.	MAF_USDA=28.689
NC_035083.1	63371505	.	G	T	.	.	MAF_INRAE=5.263
NC_035083.1	63372708	.	C	G	.	.	MAF_USDA=6.522
NC_035083.1	63372749	.	C	G	.	.	MAF_USDA=2.083
NC_035083.1	63372751	.	CAAAAAAC	CAAAAAAT	.	.	MAF_USDA=10.87
NC_035083.1	63372895	.	C	T	.	.	MAF_INRAE=47.368;MAF_USDA=40.0
NC_035083.1	63372914	.	G	T	.	.	MAF_INRAE=5.263;MAF_USDA=3.279
NC_035083.1	63372935	.	C	T	.	.	MAF_USDA=4.098
NC_035083.1	63372937	.	A	G	.	.	MAF_USDA=6.471
NC_035083.1	63372965	.	C	A	.	.	MAF_INRAE=24.684;MAF_USDA=42.857
NC_035083.1	63372973	.	T	A	.	.	MAF_INRAE=5.263;MAF_USDA=18.452
NC_035083.1	63372983	.	G	C	.	.	MAF_INRAE=3.333
NC_035083.1	63372988	.	C	G	.	.	MAF_INRAE=24.684;MAF_USDA=46.471
NC_035083.1	63373146	.	A	G	.	.	MAF_INRAE=25.316;MAF_USDA=47.647
NC_035083.1	63373261	.	G	A	.	.	MAF_INRAE=1.667
NC_035083.1	63373286	.	G	T	.	.	MAF_INRAE=17.089;MAF_USDA=9.412
NC_035083.1	63373339	.	A	T	.	.	MAF_USDA=21.176
NC_035083.1	63373345	.	A	C	.	.	MAF_USDA=21.176
NC_035083.1	63373351	.	A	G	.	.	MAF_INRAE=17.722;MAF_USDA=7.059
NC_035083.1	63373556	.	G	A	.	.	MAF_USDA=1.639
NC_035083.1	63373620	.	A	G	.	.	MAF_INRAE=25.949;MAF_USDA=48.235
NC_035083.1	63373767	.	C	T	.	.	MAF_USDA=1.765
NC_035083.1	63373793	.	G	C	.	.	MAF_USDA=11.765
NC_035083.1	63373811	.	A	T	.	.	MAF_INRAE=17.722;MAF_USDA=8.824
NC_035083.1	63373831	.	C	T	.	.	MAF_USDA=14.583
NC_035083.1	63373911	.	G	A	.	.	MAF_USDA=17.647
NC_035083.1	63373982	.	G	T	.	.	MAF_INRAE=2.5;MAF_USDA=3.279
NC_035083.1	63374019	.	C	G	.	.	MAF_USDA=37.5
NC_035083.1	63374034	.	G	A	.	.	MAF_USDA=29.167
NC_035083.1	63374041	.	A	G	.	.	MAF_USDA=37.5
NC_035083.1	63374045	.	C	T	.	.	MAF_USDA=39.583
NC_035083.1	63374048	.	C	A	.	.	MAF_USDA=33.333
NC_035083.1	63374053	.	T	C	.	.	MAF_USDA=37.5
NC_035083.1	63374062	.	G	A	.	.	MAF_USDA=2.083
NC_035083.1	63374067	.	T	G	.	.	MAF_USDA=39.583
NC_035083.1	63374068	.	A	C	.	.	MAF_USDA=27.083
NC_035083.1	63374072	.	C	G	.	.	MAF_USDA=39.583
NC_035083.1	63374080	.	T	A	.	.	MAF_INRAE=25.949;MAF_USDA=48.235
NC_035083.1	63374132	.	A	G	.	.	MAF_INRAE=25.949;MAF_USDA=48.235
NC_035083.1	63374203	.	A	C	.	.	MAF_USDA=2.459
NC_035083.1	63374214	.	A	G	.	.	MAF_USDA=4.118
NC_035083.1	63374304	.	T	G	.	.	MAF_USDA=48.824
NC_035083.1	63374305	.	A	G	.	.	MAF_INRAE=2.5;MAF_USDA=5.294
NC_035083.1	63374324	.	A	G	.	.	MAF_INRAE=18.987;MAF_USDA=21.176
NC_035083.1	63374346	.	A	G	.	.	MAF_INRAE=10.833;MAF_USDA=2.353
NC_035083.1	63374350	.	A	C	.	.	MAF_INRAE=5.063;MAF_USDA=11.765
NC_035083.1	63374390	.	C	A	.	.	MAF_USDA=10.417
NC_035083.1	63374466	.	C	T	.	.	MAF_USDA=1.639
NC_035083.1	63374539	.	C	T	.	.	MAF_INRAE=15.789
NC_035083.1	63374571	.	G	A	.	.	MAF_INRAE=25.949;MAF_USDA=41.176
NC_035083.1	63374629	.	T	C	.	.	MAF_USDA=5.738
NC_035083.1	63374636	.	G	A	.	.	MAF_USDA=11.176
NC_035083.1	63374654	.	A	C	.	.	MAF_USDA=26.471
NC_035083.1	63374727	.	G	T	.	.	MAF_USDA=14.583
NC_035083.1	63374742	.	A	T	.	.	MAF_USDA=27.059
NC_035083.1	63374743	.	T	C	.	.	MAF_USDA=27.059
NC_035083.1	63374891	.	A	G	.	.	MAF_USDA=11.765
NC_035083.1	63374895	.	C	A	.	.	MAF_INRAE=17.722;MAF_USDA=10.0
NC_035083.1	63374947	.	C	A	.	.	MAF_INRAE=25.949;MAF_USDA=40.0
NC_035083.1	63375033	.	G	A	.	.	MAF_USDA=4.098
NC_035083.1	63375101	.	T	G	.	.	MAF_USDA=3.529
NC_035083.1	63375108	.	C	T	.	.	MAF_USDA=14.583
NC_035083.1	63375224	.	C	G	.	.	MAF_USDA=31.25
NC_035083.1	63375245	.	T	G	.	.	MAF_INRAE=26.582;MAF_USDA=36.667
NC_035083.1	63375257	.	C	T	.	.	MAF_USDA=27.869
NC_035083.1	63375615	.	C	A	.	.	MAF_USDA=2.459
NC_035083.1	63375616	.	A	T	.	.	MAF_INRAE=1.667
NC_035083.1	63375619	.	G	T	.	.	MAF_USDA=2.459
NC_035083.1	63375635	.	T	G	.	.	MAF_USDA=8.824
NC_035083.1	63375667	.	T	A	.	.	MAF_USDA=5.738
NC_035083.1	63375668	.	T	C	.	.	MAF_USDA=4.098
NC_035083.1	63375674	.	C	T	.	.	MAF_USDA=1.639
NC_035083.1	63375854	.	T	G	.	.	MAF_INRAE=5.263;MAF_USDA=4.098
NC_035083.1	63375858	.	G	A	.	.	MAF_USDA=4.167
NC_035083.1	63375890	.	C	A	.	.	MAF_USDA=29.412
NC_035083.1	63375902	.	A	T	.	.	MAF_INRAE=5.263;MAF_USDA=4.098
NC_035083.1	63375917	.	G	A	.	.	MAF_INRAE=2.5;MAF_USDA=5.294
NC_035083.1	63375926	.	G	A	.	.	MAF_INRAE=49.367;MAF_USDA=11.765
NC_035083.1	63375960	.	C	T	.	.	MAF_USDA=1.639
NC_035083.1	63376150	.	T	A	.	.	MAF_USDA=31.176
NC_035083.1	63376172	.	A	C	.	.	MAF_USDA=11.765
NC_035083.1	63376198	.	C	T	.	.	MAF_INRAE=22.785;MAF_USDA=7.059
NC_035083.1	63376232	.	A	G	.	.	MAF_USDA=1.639
NC_035083.1	63376330	.	C	T	.	.	MAF_INRAE=5.696
NC_035083.1	63376353	.	C	T	.	.	MAF_USDA=3.279
NC_035083.1	63376387	.	T	C	.	.	MAF_INRAE=5.263;MAF_USDA=4.918
NC_035083.1	63376390	.	C	T	.	.	MAF_USDA=14.583
NC_035083.1	63376398	.	C	T	.	.	MAF_USDA=39.583
NC_035083.1	63376419	.	C	T	.	.	MAF_INRAE=3.797;MAF_USDA=2.083
NC_035083.1	63376420	.	G	A	.	.	MAF_INRAE=5.263;MAF_USDA=3.279
NC_035083.1	63376426	.	C	T	.	.	MAF_USDA=1.639
NC_035083.1	63376431	.	C	T	.	.	MAF_INRAE=2.5;MAF_USDA=4.706
NC_035083.1	63376449	.	G	A	.	.	MAF_INRAE=5.263;MAF_USDA=4.098
NC_035083.1	63376471	.	T	A	.	.	MAF_INRAE=25.949;MAF_USDA=31.765
NC_035083.1	63376550	.	C	T	.	.	MAF_INRAE=25.949;MAF_USDA=20.588
NC_035083.1	63376605	.	C	T	.	.	MAF_INRAE=20.886;MAF_USDA=10.417
NC_035083.1	63376686	.	A	G	.	.	MAF_USDA=4.098
NC_035083.1	63376688	.	A	C	.	.	MAF_INRAE=10.759;MAF_USDA=10.0
NC_035083.1	63376747	.	A	G	.	.	MAF_USDA=8.197
NC_035083.1	63376770	.	A	C	.	.	MAF_INRAE=1.667;MAF_USDA=24.706
NC_035083.1	63376853	.	T	A	.	.	MAF_USDA=4.098
NC_035083.1	63377047	.	G	T	.	.	MAF_USDA=9.036
NC_035083.1	63377757	.	C	T	.	.	MAF_USDA=38.095
NC_035083.1	63377863	.	G	T	.	.	MAF_INRAE=10.526;MAF_USDA=1.639
NC_035083.1	63377865	.	T	G	.	.	MAF_INRAE=47.368;MAF_USDA=48.824
NC_035083.1	63377896	.	G	C	.	.	MAF_USDA=4.706
NC_035083.1	63377960	.	A	G	.	.	MAF_USDA=9.412
NC_035083.1	63378031	.	T	C	.	.	MAF_USDA=1.667
NC_035083.1	63378032	.	A	G	.	.	MAF_USDA=9.524
NC_035083.1	63378313	.	A	T	.	.	MAF_USDA=3.279
NC_035083.1	63378339	.	T	C	.	.	MAF_USDA=5.882
NC_035083.1	63378345	.	A	C	.	.	MAF_INRAE=17.089;MAF_USDA=34.118
NC_035083.1	63378349	.	G	T	.	.	MAF_INRAE=3.333;MAF_USDA=42.941
NC_035083.1	63378399	.	G	C	.	.	MAF_INRAE=17.089;MAF_USDA=42.353
NC_035083.1	63378402	.	T	C	.	.	MAF_INRAE=16.667;MAF_USDA=17.059
NC_035083.1	63378486	.	GAATATGAACATA	GAATATGAACATG	.	.	MAF_USDA=37.5
NC_035083.1	63378738	.	T	C	.	.	MAF_INRAE=8.861;MAF_USDA=42.353
NC_035083.1	63378980	.	T	C	.	.	MAF_INRAE=8.861;MAF_USDA=42.941
NC_035083.1	63378996	.	C	A,T	.	.	MAF_INRAE=12.025;MAF_USDA=2.941
NC_035083.1	63379012	.	G	A	.	.	MAF_INRAE=8.861;MAF_USDA=42.353
NC_035083.1	63379024	.	G	A	.	.	MAF_INRAE=8.861;MAF_USDA=42.353
NC_035083.1	63379097	.	G	T	.	.	MAF_USDA=3.279
NC_035083.1	63379207	.	C	G	.	.	MAF_USDA=15.882
NC_035083.1	63379251	.	A	C	.	.	MAF_INRAE=8.861;MAF_USDA=48.824
NC_035083.1	63379358	.	A	T	.	.	MAF_INRAE=12.025;MAF_USDA=45.882
NC_035083.1	63379361	.	G	T	.	.	MAF_USDA=9.412
NC_035083.1	63379606	.	C	A	.	.	MAF_INRAE=8.861;MAF_USDA=49.412
NC_035083.1	63379626	.	T	C	.	.	MAF_INRAE=8.861;MAF_USDA=35.294
NC_035083.1	63379672	.	A	C	.	.	MAF_USDA=14.583
NC_035083.1	63379736	.	G	A	.	.	MAF_USDA=5.882
NC_035083.1	63379748	.	C	T	.	.	MAF_USDA=9.412
NC_035083.1	63379796	.	T	C	.	.	MAF_USDA=5.882
NC_035083.1	63379841	.	G	A	.	.	MAF_USDA=34.706
NC_035083.1	63379849	.	A	C	.	.	MAF_USDA=3.279
NC_035083.1	63379899	.	C	T	.	.	MAF_USDA=10.0
NC_035083.1	63379971	.	C	T	.	.	MAF_INRAE=5.263;MAF_USDA=3.333
NC_035083.1	63380002	.	A	T	.	.	MAF_INRAE=23.333
NC_035083.1	63380039	.	G	A	.	.	MAF_USDA=4.098
NC_035083.1	63380426	.	T	C	.	.	MAF_USDA=10.0
NC_035083.1	63380480	.	C	A	.	.	MAF_INRAE=12.658;MAF_USDA=44.706
NC_035083.1	63380497	.	C	T	.	.	MAF_INRAE=14.557;MAF_USDA=43.529
NC_035083.1	63380583	.	T	C	.	.	MAF_USDA=3.279
NC_035083.1	63380588	.	T	C	.	.	MAF_INRAE=15.789;MAF_USDA=40.0
NC_035083.1	63380650	.	G	T	.	.	MAF_USDA=10.0
NC_035083.1	63380667	.	G	T	.	.	MAF_INRAE=12.658;MAF_USDA=45.294
NC_035083.1	63380735	.	G	A	.	.	MAF_USDA=2.083
NC_035083.1	63380760	.	G	T	.	.	MAF_USDA=7.059
NC_035083.1	63380784	.	T	A	.	.	MAF_USDA=9.524
NC_035083.1	63380795	.	T	G	.	.	MAF_INRAE=15.19;MAF_USDA=45.833
NC_035083.1	63380811	.	C	G	.	.	MAF_USDA=14.583
NC_035083.1	63380829	.	T	C	.	.	MAF_USDA=4.167
NC_035083.1	63380836	.	G	A	.	.	MAF_INRAE=10.526;MAF_USDA=2.083
NC_035083.1	63380849	.	T	C	.	.	MAF_USDA=4.167
NC_035083.1	63380858	.	C	A	.	.	MAF_INRAE=14.557;MAF_USDA=46.429
NC_035083.1	63380882	.	T	A	.	.	MAF_INRAE=3.333
NC_035083.1	63380895	.	C	T	.	.	MAF_INRAE=19.62;MAF_USDA=42.941
NC_035083.1	63380900	.	C	T	.	.	MAF_INRAE=20.886;MAF_USDA=31.176
NC_035083.1	63380917	.	CGTATAGTTA	CGTATAGTTT	.	.	MAF_USDA=43.75
NC_035083.1	63380926	.	A	T	.	.	MAF_INRAE=14.557
NC_035083.1	63380954	.	T	G	.	.	MAF_USDA=2.941
NC_035083.1	63380955	.	A	C	.	.	MAF_INRAE=5.063;MAF_USDA=12.941
NC_035083.1	63380982	.	G	T	.	.	MAF_INRAE=13.924;MAF_USDA=15.882
NC_035083.1	63380994	.	C	T	.	.	MAF_INRAE=14.557
NC_035083.1	63381023	.	A	G	.	.	MAF_INRAE=14.557;MAF_USDA=45.294
NC_035083.1	63381039	.	C	T	.	.	MAF_USDA=4.706
NC_035083.1	63381040	.	C	A	.	.	MAF_INRAE=19.62;MAF_USDA=44.706
NC_035083.1	63381062	.	T	A	.	.	MAF_INRAE=19.62;MAF_USDA=42.353
NC_035083.1	63381064	.	T	C	.	.	MAF_INRAE=9.167;MAF_USDA=42.353
NC_035083.1	63381090	.	A	T	.	.	MAF_INRAE=12.658;MAF_USDA=8.824
NC_035083.1	63381181	.	T	C	.	.	MAF_INRAE=4.167
NC_035083.1	63381317	.	G	T	.	.	MAF_INRAE=20.886;MAF_USDA=42.941
NC_035083.1	63381323	.	C	A	.	.	MAF_INRAE=15.823;MAF_USDA=46.471
NC_035083.1	63381363	.	A	C	.	.	MAF_INRAE=10.127;MAF_USDA=13.529
NC_035083.1	63381387	.	A	C	.	.	MAF_USDA=7.377
NC_035083.1	63381393	.	A	T	.	.	MAF_INRAE=18.987;MAF_USDA=8.333
NC_035083.1	63381394	.	G	T	.	.	MAF_INRAE=8.861
NC_035083.1	63381548	.	T	C	.	.	MAF_INRAE=2.5;MAF_USDA=6.471
NC_035083.1	63381579	.	C	A	.	.	MAF_INRAE=19.167;MAF_USDA=32.941
NC_035083.1	63381603	.	G	A	.	.	MAF_USDA=3.279
NC_035083.1	63381607	.	A	G	.	.	MAF_USDA=1.639
NC_035083.1	63381652	.	A	T	.	.	MAF_USDA=2.459
NC_035083.1	63381668	.	A	C	.	.	MAF_USDA=3.279
NC_035083.1	63381705	.	G	A	.	.	MAF_INRAE=7.5;MAF_USDA=45.294
NC_035083.1	63381748	.	C	A	.	.	MAF_INRAE=5.063;MAF_USDA=10.0
NC_035083.1	63381768	.	G	T	.	.	MAF_INRAE=1.667;MAF_USDA=3.279
NC_035083.1	63381769	.	T	A	.	.	MAF_INRAE=1.667;MAF_USDA=3.279
NC_035083.1	63381790	.	G	A	.	.	MAF_INRAE=12.658;MAF_USDA=43.529
NC_035083.1	63381825	.	C	T	.	.	MAF_USDA=1.639
NC_035083.1	63381842	.	A	C	.	.	MAF_INRAE=13.333;MAF_USDA=13.69
NC_035083.1	63381846	.	A	T	.	.	MAF_INRAE=12.658;MAF_USDA=8.929
NC_035083.1	63381877	.	A	T	.	.	MAF_INRAE=34.177;MAF_USDA=14.881
NC_035083.1	63381918	.	C	T	.	.	MAF_INRAE=13.333;MAF_USDA=2.381
NC_035083.1	63381932	.	A	G	.	.	MAF_INRAE=13.333;MAF_USDA=12.5
NC_035083.1	63381933	.	C	T	.	.	MAF_INRAE=13.333;MAF_USDA=12.5
NC_035083.1	63381957	.	C	T	.	.	MAF_INRAE=5.063;MAF_USDA=9.524
NC_035083.1	63381976	.	G	A	.	.	MAF_INRAE=13.333;MAF_USDA=12.5
NC_035083.1	63381988	.	C	T	.	.	MAF_USDA=1.667
NC_035083.1	63382032	.	G	T	.	.	MAF_INRAE=5.263;MAF_USDA=6.667
NC_035083.1	63382075	.	C	T	.	.	MAF_INRAE=12.658;MAF_USDA=4.167
NC_035083.1	63382082	.	G	T	.	.	MAF_INRAE=13.333;MAF_USDA=6.25
NC_035083.1	63382094	.	G	A	.	.	MAF_USDA=8.333
NC_035083.1	63382141	.	G	T	.	.	MAF_USDA=4.167
NC_035083.1	63382156	.	G	A	.	.	MAF_USDA=5.0
NC_035083.1	63382268	.	A	T	.	.	MAF_INRAE=28.481;MAF_USDA=33.929
NC_035083.1	63382355	.	C	T	.	.	MAF_INRAE=5.063
NC_035083.1	63382377	.	T	A	.	.	MAF_USDA=14.286
NC_035083.1	63382400	.	A	T	.	.	MAF_INRAE=5.063;MAF_USDA=12.048
NC_035083.1	63382425	.	C	T	.	.	MAF_INRAE=5.063;MAF_USDA=10.714
NC_035083.1	63382426	.	G	A	.	.	MAF_INRAE=13.333;MAF_USDA=2.381
NC_035083.1	63382490	.	C	T	.	.	MAF_INRAE=8.861;MAF_USDA=4.167
NC_035083.1	63382545	.	A	C	.	.	MAF_USDA=3.279
NC_035083.1	63382694	.	T	G	.	.	MAF_INRAE=12.5;MAF_USDA=2.941
NC_035083.1	63382766	.	T	C	.	.	MAF_USDA=3.279
NC_035083.1	63382791	.	C	A	.	.	MAF_USDA=13.529
NC_035083.1	63382800	.	A	T	.	.	MAF_USDA=12.941
NC_035083.1	63382803	.	A	G	.	.	MAF_INRAE=1.667;MAF_USDA=1.639
NC_035083.1	63382812	.	A	G	.	.	MAF_INRAE=1.667;MAF_USDA=8.235
NC_035083.1	63382883	.	A	G	.	.	MAF_INRAE=1.667;MAF_USDA=14.583
NC_035083.1	63382911	.	T	G	.	.	MAF_INRAE=1.667
NC_035083.1	63383344	.	T	C	.	.	MAF_USDA=2.5
NC_035083.1	63383369	.	A	C	.	.	MAF_USDA=5.422
NC_035083.1	63383429	.	C	T	.	.	MAF_USDA=4.918
NC_035083.1	63383432	.	C	T	.	.	MAF_USDA=7.377
NC_035083.1	63383459	.	G	A	.	.	MAF_USDA=3.279
NC_035083.1	63383483	.	T	G	.	.	MAF_USDA=2.459
NC_035083.1	63383613	.	A	T	.	.	MAF_USDA=1.639
NC_035083.1	63383645	.	G	T	.	.	MAF_USDA=2.459
NC_035083.1	63383681	.	G	T	.	.	MAF_INRAE=13.924;MAF_USDA=22.353
NC_035083.1	63383685	.	A	T	.	.	MAF_INRAE=2.5;MAF_USDA=35.294
NC_035083.1	63383767	.	C	A	.	.	MAF_USDA=4.098
NC_035083.1	63383789	.	G	A	.	.	MAF_INRAE=2.5;MAF_USDA=2.353
NC_035083.1	63383839	.	C	T	.	.	MAF_USDA=4.918
NC_035083.1	63383840	.	G	A	.	.	MAF_USDA=2.459
NC_035083.1	63383843	.	G	T	.	.	MAF_INRAE=31.667;MAF_USDA=20.588
NC_035083.1	63383963	.	A	T	.	.	MAF_INRAE=18.987;MAF_USDA=27.381
NC_035083.1	63383988	.	T	G	.	.	MAF_INRAE=18.987;MAF_USDA=27.976
NC_035083.1	63383989	.	T	C	.	.	MAF_INRAE=18.333;MAF_USDA=27.976
NC_035083.1	63384046	.	C	T	.	.	MAF_USDA=4.706
NC_035083.1	63384207	.	G	T	.	.	MAF_INRAE=16.456;MAF_USDA=31.765
NC_035083.1	63384290	.	C	T	.	.	MAF_USDA=4.918
NC_035083.1	63384554	.	C	T	.	.	MAF_INRAE=12.658;MAF_USDA=9.412
NC_035083.1	63384582	.	A	C	.	.	MAF_USDA=4.918
NC_035083.1	63384595	.	C	T	.	.	MAF_USDA=3.529
NC_035083.1	63384663	.	T	A,C	.	.	MAF_INRAE=47.368
NC_035083.1	63384666	.	C	G	.	.	MAF_USDA=14.118
NC_035083.1	63384715	.	T	A	.	.	MAF_INRAE=2.5;MAF_USDA=35.294
NC_035083.1	63384758	.	C	G	.	.	MAF_INRAE=13.924
NC_035083.1	63384771	.	T	G	.	.	MAF_INRAE=5.263;MAF_USDA=11.31
NC_035083.1	63384784	.	T	G	.	.	MAF_INRAE=5.063
NC_035083.1	63384811	.	C	T	.	.	MAF_INRAE=15.19;MAF_USDA=19.412
NC_035083.1	63384821	.	A	T	.	.	MAF_INRAE=15.19;MAF_USDA=19.412
NC_035083.1	63384851	.	A	G	.	.	MAF_USDA=4.098
NC_035083.1	63384887	.	T	A	.	.	MAF_USDA=4.098
NC_035083.1	63384907	.	T	A	.	.	MAF_INRAE=36.076;MAF_USDA=39.412
NC_035083.1	63384913	.	G	T	.	.	MAF_INRAE=5.063;MAF_USDA=9.836
NC_035083.1	63384993	.	G	A	.	.	MAF_INRAE=49.367;MAF_USDA=11.765
NC_035083.1	63385080	.	A	C	.	.	MAF_INRAE=36.709;MAF_USDA=23.529
NC_035083.1	63385132	.	G	T	.	.	MAF_INRAE=12.658;MAF_USDA=8.824
NC_035083.1	63385141	.	C	A	.	.	MAF_INRAE=15.19;MAF_USDA=19.412
NC_035083.1	63385151	.	C	T	.	.	MAF_USDA=2.941
NC_035083.1	63385184	.	A	C	.	.	MAF_INRAE=2.5;MAF_USDA=23.529
NC_035083.1	63385214	.	T	C	.	.	MAF_USDA=13.529
NC_035083.1	63385251	.	A	C	.	.	MAF_INRAE=15.19;MAF_USDA=19.412
NC_035083.1	63385338	.	G	A	.	.	MAF_INRAE=10.833;MAF_USDA=2.353
NC_035083.1	63385372	.	C	A	.	.	MAF_INRAE=2.5;MAF_USDA=25.0
NC_035083.1	63385437	.	C	A	.	.	MAF_INRAE=5.063;MAF_USDA=11.475
NC_035083.1	63385438	.	T	G	.	.	MAF_USDA=1.639
NC_035083.1	63385533	.	T	A	.	.	MAF_INRAE=11.667;MAF_USDA=13.529
NC_035083.1	63385602	.	C	A	.	.	MAF_INRAE=50.0;MAF_USDA=12.353
NC_035083.1	63385626	.	G	A	.	.	MAF_INRAE=37.342;MAF_USDA=40.476
NC_035083.1	63385652	.	G	A	.	.	MAF_USDA=3.012
NC_035083.1	63385679	.	C	T	.	.	MAF_USDA=13.253
NC_035083.1	63385701	.	C	T	.	.	MAF_USDA=4.098
NC_035083.1	63385719	.	A	T	.	.	MAF_USDA=4.098
NC_035083.1	63385733	.	C	T	.	.	MAF_USDA=4.098
NC_035083.1	63385775	.	A	T	.	.	MAF_USDA=3.279
NC_035083.1	63385832	.	A	G	.	.	MAF_USDA=1.176
NC_035083.1	63385925	.	G	A	.	.	MAF_INRAE=11.667;MAF_USDA=14.118
NC_035083.1	63385929	.	A	G	.	.	MAF_USDA=4.918
NC_035083.1	63385985	.	A	C	.	.	MAF_INRAE=18.987;MAF_USDA=15.294
NC_035083.1	63386015	.	T	A	.	.	MAF_INRAE=5.0
NC_035083.1	63386020	.	C	A	.	.	MAF_INRAE=5.063
NC_035083.1	63386054	.	T	G	.	.	MAF_USDA=1.639
NC_035083.1	63386061	.	T	G	.	.	MAF_USDA=2.083
NC_035083.1	63386083	.	T	G	.	.	MAF_INRAE=11.667;MAF_USDA=2.353
NC_035083.1	63386109	.	G	A	.	.	MAF_USDA=4.098
NC_035083.1	63386120	.	T	A	.	.	MAF_INRAE=2.5;MAF_USDA=24.706
NC_035083.1	63386122	.	G	C	.	.	MAF_USDA=3.279
NC_035083.1	63386135	.	G	A	.	.	MAF_INRAE=5.063;MAF_USDA=10.656
NC_035083.1	63386185	.	G	T	.	.	MAF_INRAE=2.5;MAF_USDA=2.941
NC_035083.1	63386202	.	G	A	.	.	MAF_USDA=4.098
NC_035083.1	63386210	.	A	T	.	.	MAF_INRAE=14.557;MAF_USDA=8.824
NC_035083.1	63386221	.	C	T	.	.	MAF_INRAE=5.063
NC_035083.1	63386223	.	T	A	.	.	MAF_USDA=13.529
NC_035083.1	63386225	.	G	C	.	.	MAF_INRAE=11.667;MAF_USDA=2.941
NC_035083.1	63386277	.	T	G	.	.	MAF_INRAE=2.5;MAF_USDA=8.824
NC_035083.1	63386362	.	A	G	.	.	MAF_USDA=5.932
NC_035083.1	63386375	.	G	A	.	.	MAF_INRAE=4.167;MAF_USDA=5.833
NC_035083.1	63386376	.	G	T	.	.	MAF_INRAE=10.0
NC_035083.1	63386392	.	A	G	.	.	MAF_USDA=6.557
NC_035083.1	63386458	.	G	C	.	.	MAF_INRAE=36.709;MAF_USDA=36.066
NC_035083.1	63386485	.	G	A	.	.	MAF_USDA=1.639
NC_035083.1	63386512	.	G	A	.	.	MAF_INRAE=37.975;MAF_USDA=20.492
NC_035083.1	63386545	.	G	T	.	.	MAF_INRAE=19.62;MAF_USDA=16.471
NC_035083.1	63386551	.	T	C	.	.	MAF_USDA=2.083
NC_035083.1	63386610	.	G	T	.	.	MAF_USDA=14.706
NC_035083.1	63386661	.	C	A	.	.	MAF_USDA=4.098
NC_035083.1	63386746	.	G	T	.	.	MAF_USDA=1.639
NC_035083.1	63386760	.	A	G	.	.	MAF_USDA=13.529
NC_035083.1	63386789	.	G	A	.	.	MAF_INRAE=47.368;MAF_USDA=38.824
NC_035083.1	63386833	.	G	A	.	.	MAF_USDA=22.353
NC_035083.1	63386887	.	G	A	.	.	MAF_USDA=22.353
NC_035083.1	63386977	.	G	A	.	.	MAF_INRAE=10.526;MAF_USDA=11.765
NC_035083.1	63387042	.	C	T	.	.	MAF_INRAE=8.861;MAF_USDA=2.459
NC_035083.1	63387076	.	C	A	.	.	MAF_INRAE=5.063;MAF_USDA=9.836
NC_035083.1	63387148	.	G	T	.	.	MAF_USDA=2.459
NC_035083.1	63387211	.	G	A	.	.	MAF_INRAE=37.342;MAF_USDA=26.471
NC_035083.1	63387215	.	A	G	.	.	MAF_USDA=14.118
NC_035083.1	63387235	.	G	A	.	.	MAF_INRAE=15.19
NC_035083.1	63387272	.	G	C	.	.	MAF_USDA=2.459
NC_035083.1	63387355	.	G	T	.	.	MAF_INRAE=25.316;MAF_USDA=22.941
NC_035083.1	63387365	.	G	T	.	.	MAF_USDA=12.941
NC_035083.1	63387444	.	G	T	.	.	MAF_INRAE=3.333
NC_035083.1	63387482	.	G	T	.	.	MAF_USDA=12.941
NC_035083.1	63387499	.	T	G	.	.	MAF_INRAE=5.063;MAF_USDA=9.836
NC_035083.1	63387535	.	G	T	.	.	MAF_INRAE=5.263;MAF_USDA=5.294
NC_035083.1	63387575	.	A	C	.	.	MAF_INRAE=5.063;MAF_USDA=9.836
NC_035083.1	63387580	.	G	C	.	.	MAF_INRAE=36.709;MAF_USDA=19.412
NC_035083.1	63387621	.	C	G	.	.	MAF_INRAE=3.797;MAF_USDA=2.941
NC_035083.1	63387627	.	A	T	.	.	MAF_USDA=13.529
NC_035083.1	63387698	.	C	T	.	.	MAF_USDA=1.639
NC_035083.1	63387708	.	T	C	.	.	MAF_INRAE=5.263
NC_035083.1	63387713	.	T	G	.	.	MAF_INRAE=5.263;MAF_USDA=15.882
NC_035083.1	63387717	.	T	G	.	.	MAF_INRAE=5.696
NC_035083.1	63387816	.	C	T	.	.	MAF_USDA=4.918
NC_035083.1	63387887	.	G	A	.	.	MAF_USDA=3.279
NC_035083.1	63387902	.	T	C	.	.	MAF_INRAE=5.263;MAF_USDA=5.294
NC_035083.1	63387946	.	T	G	.	.	MAF_INRAE=5.063;MAF_USDA=9.836
NC_035083.1	63387976	.	G	A	.	.	MAF_INRAE=2.5;MAF_USDA=24.706
NC_035083.1	63388027	.	A	G	.	.	MAF_USDA=2.5
NC_035083.1	63388033	.	C	T	.	.	MAF_INRAE=2.5;MAF_USDA=29.762
NC_035083.1	63388080	.	G	T	.	.	MAF_INRAE=32.278;MAF_USDA=21.176
NC_035083.1	63388096	.	A	C	.	.	MAF_USDA=4.098
NC_035083.1	63388275	.	C	A	.	.	MAF_USDA=13.529
NC_035083.1	63388384	.	C	T	.	.	MAF_INRAE=5.263;MAF_USDA=1.639
NC_035083.1	63388425	.	A	T	.	.	MAF_INRAE=2.5;MAF_USDA=11.176
NC_035083.1	63388447	.	T	C	.	.	MAF_USDA=2.459
NC_035083.1	63388461	.	A	T	.	.	MAF_INRAE=2.5;MAF_USDA=23.529
NC_035083.1	63388476	.	T	G	.	.	MAF_USDA=5.882
NC_035083.1	63388507	.	G	A	.	.	MAF_INRAE=24.684;MAF_USDA=38.235
NC_035083.1	63388528	.	A	T	.	.	MAF_USDA=1.639
NC_035083.1	63388606	.	C	T	.	.	MAF_INRAE=15.19;MAF_USDA=21.176
NC_035083.1	63388645	.	G	T	.	.	MAF_INRAE=20.253;MAF_USDA=25.294
NC_035083.1	63388705	.	G	A	.	.	MAF_USDA=5.738
NC_035083.1	63388708	.	C	A	.	.	MAF_USDA=10.417
NC_035083.1	63388723	.	C	T	.	.	MAF_INRAE=12.025;MAF_USDA=4.098
NC_035083.1	63388785	.	G	C	.	.	MAF_INRAE=12.658;MAF_USDA=4.167
NC_035083.1	63388801	.	A	C	.	.	MAF_INRAE=2.5;MAF_USDA=1.639
NC_035083.1	63388822	.	C	T	.	.	MAF_USDA=2.083
NC_035083.1	63388884	.	A	G	.	.	MAF_USDA=4.098
NC_035083.1	63388965	.	A	C	.	.	MAF_USDA=1.639
NC_035083.1	63388967	.	G	A	.	.	MAF_INRAE=12.025;MAF_USDA=4.098
NC_035083.1	63389029	.	C	T	.	.	MAF_USDA=1.639
NC_035083.1	63389066	.	G	A	.	.	MAF_USDA=2.5
NC_035083.1	63389180	.	C	A	.	.	MAF_USDA=1.639
NC_035083.1	63389191	.	G	A	.	.	MAF_USDA=5.738
NC_035083.1	63389207	.	C	A	.	.	MAF_USDA=4.918
NC_035083.1	63389527	.	T	C	.	.	MAF_USDA=10.0
NC_035083.1	63389575	.	T	C	.	.	MAF_INRAE=5.263
NC_035083.1	63389737	.	G	T	.	.	MAF_USDA=47.531
NC_035083.1	63389765	.	C	T	.	.	MAF_USDA=25.294
NC_035083.1	63389769	.	C	T	.	.	MAF_INRAE=5.263;MAF_USDA=4.918
NC_035083.1	63389790	.	A	G	.	.	MAF_INRAE=2.5;MAF_USDA=42.262
NC_035083.1	63389791	.	G	C	.	.	MAF_INRAE=2.5;MAF_USDA=41.667
NC_035083.1	63389818	.	C	G	.	.	MAF_USDA=2.459
NC_035083.1	63389979	.	C	A	.	.	MAF_INRAE=21.667;MAF_USDA=31.25
NC_035083.1	63390013	.	G	A	.	.	MAF_INRAE=5.063;MAF_USDA=4.098
NC_035083.1	63390023	.	T	A	.	.	MAF_INRAE=12.025;MAF_USDA=4.098
NC_035083.1	63390032	.	C	T	.	.	MAF_INRAE=15.789
NC_035083.1	63390179	.	G	A	.	.	MAF_INRAE=10.833;MAF_USDA=2.353
NC_035083.1	63390210	.	G	T	.	.	MAF_INRAE=12.025;MAF_USDA=4.918
NC_035083.1	63390226	.	C	A	.	.	MAF_USDA=2.459
NC_035083.1	63390257	.	C	A	.	.	MAF_INRAE=32.911;MAF_USDA=20.0
NC_035083.1	63390310	.	C	A	.	.	MAF_INRAE=3.333
NC_035083.1	63390326	.	A	C	.	.	MAF_USDA=1.639
NC_035083.1	63390335	.	T	C	.	.	MAF_INRAE=2.5;MAF_USDA=40.588
NC_035083.1	63390498	.	T	C	.	.	MAF_USDA=16.471
NC_035083.1	63390540	.	C	T	.	.	MAF_USDA=4.098
NC_035083.1	63390567	.	C	T	.	.	MAF_INRAE=2.5;MAF_USDA=26.471
NC_035083.1	63390598	.	T	A	.	.	MAF_INRAE=2.532;MAF_USDA=9.412
NC_035083.1	63390610	.	G	A	.	.	MAF_INRAE=5.263
NC_035083.1	63390782	.	A	G	.	.	MAF_INRAE=2.5;MAF_USDA=25.882
NC_035083.1	63390859	.	A	G	.	.	MAF_INRAE=5.263
NC_035083.1	63390888	.	C	A	.	.	MAF_INRAE=2.5;MAF_USDA=26.471
NC_035083.1	63390916	.	C	T	.	.	MAF_INRAE=8.861;MAF_USDA=4.098
NC_035083.1	63390930	.	C	T	.	.	MAF_INRAE=2.5;MAF_USDA=41.765
NC_035083.1	63390932	.	G	A	.	.	MAF_USDA=1.639
NC_035083.1	63390995	.	G	T	.	.	MAF_INRAE=2.5;MAF_USDA=43.529
NC_035083.1	63391011	.	G	A	.	.	MAF_USDA=4.098
NC_035083.1	63391166	.	C	T	.	.	MAF_USDA=2.083
NC_035083.1	63391278	.	C	A	.	.	MAF_INRAE=2.5;MAF_USDA=41.176
NC_035083.1	63391957	.	A	T	.	.	MAF_USDA=25.0
NC_035083.1	63392087	.	G	A	.	.	MAF_INRAE=12.658
NC_035083.1	63392209	.	A	G	.	.	MAF_USDA=1.695
NC_035083.1	63392228	.	C	T	.	.	MAF_INRAE=18.354;MAF_USDA=33.133
NC_035083.1	63392239	.	G	A	.	.	MAF_INRAE=11.667;MAF_USDA=16.867
NC_035083.1	63392252	.	C	A	.	.	MAF_INRAE=11.667;MAF_USDA=4.167
NC_035083.1	63392293	.	A	C	.	.	MAF_INRAE=2.5;MAF_USDA=42.169
NC_035083.1	63392333	.	C	G	.	.	MAF_INRAE=2.5;MAF_USDA=12.712
NC_035083.1	63392362	.	A	G	.	.	MAF_USDA=1.695
NC_035083.1	63392364	.	T	A	.	.	MAF_INRAE=2.5;MAF_USDA=2.41
NC_035083.1	63392414	.	C	T	.	.	MAF_USDA=1.695
NC_035083.1	63392445	.	G	A	.	.	MAF_INRAE=2.632
NC_035083.1	63392451	.	C	T	.	.	MAF_USDA=2.083
NC_035083.1	63392475	.	A	T	.	.	MAF_INRAE=7.5;MAF_USDA=5.833
NC_035083.1	63392483	.	C	T	.	.	MAF_USDA=26.087
NC_035083.1	63392522	.	T	G	.	.	MAF_INRAE=26.316
NC_035083.1	63395152	.	A	T	.	.	MAF_USDA=30.435
NC_035083.1	63395176	.	G	A	.	.	MAF_USDA=13.043
NC_035083.1	63395273	.	T	C	.	.	MAF_USDA=31.25
NC_035083.1	63396660	.	C	T	.	.	MAF_INRAE=26.316
NC_035083.1	63396681	.	C	A	.	.	MAF_USDA=2.083
NC_035083.1	63396851	.	G	T	.	.	MAF_INRAE=36.842;MAF_USDA=31.25
NC_035083.1	63396871	.	T	C	.	.	MAF_USDA=15.663
NC_035083.1	63396878	.	T	G	.	.	MAF_USDA=31.25
NC_035083.1	63396947	.	T	G	.	.	MAF_INRAE=2.5;MAF_USDA=20.833
NC_035083.1	63396948	.	C	T	.	.	MAF_INRAE=2.5
NC_035083.1	63396949	.	G	A	.	.	MAF_INRAE=34.177;MAF_USDA=20.482
NC_035083.1	63396995	.	G	T	.	.	MAF_USDA=14.583
NC_035083.1	63397002	.	C	T	.	.	MAF_INRAE=2.5;MAF_USDA=43.976
NC_035083.1	63397104	.	C	G	.	.	MAF_USDA=3.333
NC_035083.1	63397140	.	A	T	.	.	MAF_INRAE=3.333;MAF_USDA=1.639
NC_035083.1	63397141	.	T	C	.	.	MAF_USDA=1.639
NC_035083.1	63397166	.	C	A	.	.	MAF_INRAE=2.5;MAF_USDA=42.353
NC_035083.1	63397242	.	G	T	.	.	MAF_USDA=1.639
NC_035083.1	63397330	.	G	T	.	.	MAF_USDA=9.524
NC_035083.1	63397373	.	G	T	.	.	MAF_USDA=8.824
NC_035083.1	63397389	.	C	T	.	.	MAF_USDA=22.353
NC_035083.1	63397409	.	T	C	.	.	MAF_USDA=7.377
NC_035083.1	63397502	.	T	A	.	.	MAF_INRAE=36.842;MAF_USDA=21.765
NC_035083.1	63397673	.	A	C	.	.	MAF_USDA=4.918
NC_035083.1	63397683	.	T	G	.	.	MAF_INRAE=32.911;MAF_USDA=21.765
NC_035083.1	63397692	.	G	C	.	.	MAF_INRAE=2.5
NC_035083.1	63397876	.	A	T	.	.	MAF_INRAE=32.911;MAF_USDA=21.176
NC_035083.1	63397897	.	C	A	.	.	MAF_INRAE=2.5;MAF_USDA=2.353
NC_035083.1	63397972	.	T	C	.	.	MAF_USDA=8.333
NC_035083.1	63397976	.	C	T	.	.	MAF_USDA=9.412
NC_035083.1	63397985	.	T	C	.	.	MAF_USDA=1.639
NC_035083.1	63397987	.	A	G	.	.	MAF_USDA=10.0
NC_035083.1	63398037	.	A	T	.	.	MAF_INRAE=2.5;MAF_USDA=24.706
NC_035083.1	63398220	.	C	T	.	.	MAF_USDA=1.639
NC_035083.1	63398258	.	C	T	.	.	MAF_INRAE=31.667;MAF_USDA=21.176
NC_035083.1	63398293	.	G	T	.	.	MAF_INRAE=33.544;MAF_USDA=21.765
NC_035083.1	63398355	.	T	G	.	.	MAF_USDA=2.353
NC_035083.1	63398383	.	A	G	.	.	MAF_USDA=14.583
NC_035083.1	63398388	.	G	C	.	.	MAF_INRAE=34.177;MAF_USDA=21.765
NC_035083.1	63398390	.	T	A	.	.	MAF_INRAE=5.263
NC_035083.1	63398485	.	C	G	.	.	MAF_USDA=4.918
NC_035083.1	63398615	.	G	A	.	.	MAF_INRAE=12.025;MAF_USDA=4.706
NC_035083.1	63398690	.	G	A	.	.	MAF_USDA=1.639
NC_035083.1	63398845	.	G	T	.	.	MAF_INRAE=32.911;MAF_USDA=27.083
NC_035083.1	63398944	.	G	C	.	.	MAF_USDA=12.941
NC_035083.1	63398967	.	C	A	.	.	MAF_USDA=3.279
NC_035083.1	63398995	.	C	T	.	.	MAF_INRAE=1.667;MAF_USDA=13.115
NC_035083.1	63399072	.	T	G	.	.	MAF_USDA=1.639
NC_035083.1	63399199	.	T	A	.	.	MAF_INRAE=48.734;MAF_USDA=11.765
NC_035083.1	63399305	.	G	A	.	.	MAF_INRAE=2.5;MAF_USDA=2.459
NC_035083.1	63399307	.	A	C	.	.	MAF_INRAE=33.544;MAF_USDA=21.176
NC_035083.1	63399317	.	A	G	.	.	MAF_INRAE=12.025;MAF_USDA=1.639
NC_035083.1	63399521	.	C	A	.	.	MAF_USDA=9.412
NC_035083.1	63399720	.	C	T	.	.	MAF_INRAE=13.291;MAF_USDA=28.235
NC_035083.1	63399722	.	T	G	.	.	MAF_USDA=3.279
NC_035083.1	63399934	.	T	C	.	.	MAF_USDA=1.639
NC_035083.1	63400040	.	T	G	.	.	MAF_INRAE=30.38;MAF_USDA=47.647
NC_035083.1	63400041	.	C	T	.	.	MAF_INRAE=30.0;MAF_USDA=47.647
NC_035083.1	63400070	.	T	G	.	.	MAF_USDA=27.083
NC_035083.1	63400071	.	T	A	.	.	MAF_USDA=27.083
NC_035083.1	63400083	.	C	G	.	.	MAF_INRAE=3.333;MAF_USDA=1.639
NC_035083.1	63400120	.	G	A	.	.	MAF_USDA=1.639
NC_035083.1	63400136	.	T	C	.	.	MAF_USDA=18.75
NC_035083.1	63400169	.	T	C	.	.	MAF_USDA=2.459
NC_035083.1	63400235	.	G	A	.	.	MAF_USDA=2.459
NC_035083.1	63400416	.	T	C	.	.	MAF_INRAE=32.911;MAF_USDA=21.765
NC_035083.1	63400420	.	A	T	.	.	MAF_INRAE=5.263
NC_035083.1	63400426	.	A	C	.	.	MAF_INRAE=32.911;MAF_USDA=21.765
NC_035083.1	63400469	.	C	T	.	.	MAF_INRAE=27.848;MAF_USDA=34.118
NC_035083.1	63400525	.	C	T	.	.	MAF_INRAE=13.924;MAF_USDA=34.118
NC_035083.1	63400572	.	A	T	.	.	MAF_INRAE=28.481;MAF_USDA=29.412
NC_035083.1	63400576	.	A	G	.	.	MAF_INRAE=5.833;MAF_USDA=35.294
NC_035083.1	63400628	.	G	T	.	.	MAF_INRAE=15.789
NC_035083.1	63400701	.	G	A	.	.	MAF_USDA=4.918
NC_035083.1	63400709	.	G	A	.	.	MAF_INRAE=3.333
NC_035083.1	63400715	.	C	T	.	.	MAF_INRAE=32.911;MAF_USDA=21.176
NC_035083.1	63400740	.	G	T	.	.	MAF_INRAE=2.5;MAF_USDA=8.197
NC_035083.1	63400758	.	C	T	.	.	MAF_USDA=4.918
NC_035083.1	63400790	.	G	A	.	.	MAF_USDA=3.279
NC_035083.1	63400802	.	G	A	.	.	MAF_INRAE=20.886;MAF_USDA=33.607
NC_035083.1	63400815	.	A	C	.	.	MAF_INRAE=13.333;MAF_USDA=29.508
NC_035083.1	63400911	.	C	A	.	.	MAF_USDA=4.098
NC_035083.1	63400978	.	G	A	.	.	MAF_INRAE=43.333;MAF_USDA=5.738
NC_035083.1	63400980	.	T	A	.	.	MAF_INRAE=32.911;MAF_USDA=37.647
NC_035083.1	63401019	.	A	T	.	.	MAF_INRAE=13.333;MAF_USDA=33.529
NC_035083.1	63401056	.	C	T	.	.	MAF_USDA=3.279
NC_035083.1	63401064	.	G	A	.	.	MAF_USDA=4.918
NC_035083.1	63401098	.	T	G	.	.	MAF_USDA=10.417
NC_035083.1	63401181	.	G	A	.	.	MAF_INRAE=36.842
NC_035083.1	63401223	.	C	T	.	.	MAF_USDA=3.279
NC_035083.1	63401351	.	G	T	.	.	MAF_INRAE=5.063;MAF_USDA=4.098
NC_035083.1	63401358	.	T	G	.	.	MAF_INRAE=22.785;MAF_USDA=30.0
NC_035083.1	63401372	.	G	T	.	.	MAF_USDA=1.639
NC_035083.1	63401494	.	T	C	.	.	MAF_INRAE=36.842;MAF_USDA=37.059
NC_035083.1	63401542	.	T	C	.	.	MAF_USDA=5.882
NC_035083.1	63401602	.	T	G	.	.	MAF_USDA=15.294
NC_035083.1	63401656	.	A	G	.	.	MAF_INRAE=5.696;MAF_USDA=17.059
NC_035083.1	63401658	.	G	A	.	.	MAF_USDA=6.471
NC_035083.1	63401682	.	C	A	.	.	MAF_INRAE=1.667
NC_035083.1	63401720	.	C	A	.	.	MAF_USDA=4.918
NC_035083.1	63401727	.	A	G	.	.	MAF_INRAE=32.911;MAF_USDA=37.647
NC_035083.1	63401737	.	G	T	.	.	MAF_USDA=4.918
NC_035083.1	63401763	.	T	A	.	.	MAF_INRAE=3.333;MAF_USDA=2.353
NC_035083.1	63401774	.	C	T	.	.	MAF_INRAE=6.962;MAF_USDA=10.656
NC_035083.1	63402793	.	T	A	.	.	MAF_USDA=30.588
NC_035083.1	63402795	.	C	A	.	.	MAF_USDA=1.639
NC_035083.1	63402801	.	T	G	.	.	MAF_USDA=3.279
NC_035083.1	63402819	.	C	A	.	.	MAF_INRAE=4.43
NC_035083.1	63402871	.	G	T	.	.	MAF_INRAE=34.177;MAF_USDA=45.833
NC_035083.1	63402903	.	G	C	.	.	MAF_USDA=1.639
NC_035083.1	63402927	.	C	A	.	.	MAF_USDA=1.639
NC_035083.1	63402960	.	A	G	.	.	MAF_USDA=2.459
NC_035083.1	63403046	.	A	T	.	.	MAF_INRAE=34.177;MAF_USDA=36.471
NC_035083.1	63403061	.	G	A	.	.	MAF_INRAE=11.667;MAF_USDA=2.353
NC_035083.1	63403062	.	G	A	.	.	MAF_INRAE=33.333;MAF_USDA=36.471
NC_035083.1	63403063	.	G	T	.	.	MAF_INRAE=33.333;MAF_USDA=35.882
NC_035083.1	63403085	.	C	A	.	.	MAF_INRAE=8.333;MAF_USDA=18.235
NC_035083.1	63403096	.	T	A	.	.	MAF_INRAE=22.785;MAF_USDA=29.412
NC_035083.1	63403100	.	G	A	.	.	MAF_INRAE=18.333;MAF_USDA=29.412
NC_035083.1	63403131	.	C	A	.	.	MAF_INRAE=5.063;MAF_USDA=9.016
NC_035083.1	63403150	.	G	T	.	.	MAF_USDA=4.098
NC_035083.1	63403154	.	G	T	.	.	MAF_USDA=3.279
NC_035083.1	63403196	.	G	A	.	.	MAF_INRAE=4.43;MAF_USDA=9.836
NC_035083.1	63403218	.	T	A	.	.	MAF_INRAE=22.152;MAF_USDA=30.0
NC_035083.1	63403292	.	A	T	.	.	MAF_USDA=1.639
NC_035083.1	63403345	.	T	G	.	.	MAF_USDA=43.75
NC_035083.1	63403346	.	A	T	.	.	MAF_USDA=43.75
NC_035083.1	63403355	.	A	C	.	.	MAF_USDA=1.639
NC_035083.1	63403372	.	A	C	.	.	MAF_INRAE=32.911;MAF_USDA=38.095
NC_035083.1	63403412	.	C	A	.	.	MAF_INRAE=32.911;MAF_USDA=38.235
NC_035083.1	63403416	.	C	T	.	.	MAF_INRAE=31.667;MAF_USDA=37.647
NC_035083.1	63403443	.	T	A	.	.	MAF_USDA=16.667
NC_035083.1	63403475	.	T	G	.	.	MAF_INRAE=15.789
NC_035083.1	63403511	.	C	T	.	.	MAF_USDA=1.639
NC_035083.1	63403594	.	G	A	.	.	MAF_INRAE=3.797
NC_035083.1	63403645	.	G	A	.	.	MAF_INRAE=49.367;MAF_USDA=11.765
NC_035083.1	63403661	.	A	G	.	.	MAF_INRAE=32.911;MAF_USDA=37.059
NC_035083.1	63403668	.	A	G	.	.	MAF_INRAE=3.333;MAF_USDA=1.639
NC_035083.1	63403708	.	A	C	.	.	MAF_INRAE=32.911;MAF_USDA=37.059
NC_035083.1	63403711	.	T	C	.	.	MAF_USDA=4.918
NC_035083.1	63403745	.	T	G	.	.	MAF_INRAE=33.544;MAF_USDA=37.059
NC_035083.1	63403768	.	C	T	.	.	MAF_INRAE=14.167;MAF_USDA=34.118
NC_035083.1	63403770	.	G	C	.	.	MAF_INRAE=14.167;MAF_USDA=34.118
NC_035083.1	63403804	.	C	T	.	.	MAF_INRAE=22.785;MAF_USDA=30.0
NC_035083.1	63403811	.	C	A	.	.	MAF_USDA=18.824
NC_035083.1	63403812	.	A	G	.	.	MAF_USDA=17.647
NC_035083.1	63403845	.	C	T	.	.	MAF_INRAE=32.911;MAF_USDA=37.647
NC_035083.1	63403874	.	G	A	.	.	MAF_INRAE=10.526;MAF_USDA=2.083
NC_035083.1	63403890	.	G	T	.	.	MAF_INRAE=33.544;MAF_USDA=37.647
NC_035083.1	63403901	.	C	A	.	.	MAF_INRAE=22.152;MAF_USDA=28.235
NC_035083.1	63403932	.	G	A	.	.	MAF_USDA=2.459
NC_035083.1	63404015	.	C	T	.	.	MAF_INRAE=13.333;MAF_USDA=33.529
NC_035083.1	63404036	.	T	A	.	.	MAF_INRAE=13.333;MAF_USDA=14.706
NC_035083.1	63404070	.	T	C	.	.	MAF_INRAE=32.911;MAF_USDA=35.882
NC_035083.1	63404136	.	C	A	.	.	MAF_INRAE=3.333
NC_035083.1	63404167	.	C	T	.	.	MAF_INRAE=14.167;MAF_USDA=33.529
NC_035083.1	63404206	.	T	C	.	.	MAF_INRAE=32.911;MAF_USDA=38.235
NC_035083.1	63404239	.	G	T	.	.	MAF_USDA=2.459
NC_035083.1	63404324	.	C	T	.	.	MAF_USDA=7.647
NC_035083.1	63404345	.	C	T	.	.	MAF_INRAE=32.911;MAF_USDA=37.647
NC_035083.1	63404420	.	G	A	.	.	MAF_USDA=4.118
NC_035083.1	63404494	.	ATTG	ATTT	.	.	MAF_USDA=45.833
NC_035083.1	63404505	.	T	A	.	.	MAF_USDA=11.475
NC_035083.1	63404521	.	G	T	.	.	MAF_INRAE=14.167;MAF_USDA=34.118
NC_035083.1	63404563	.	T	G	.	.	MAF_INRAE=14.167
NC_035083.1	63404576	.	G	A	.	.	MAF_INRAE=1.667
NC_035083.1	63404624	.	A	G	.	.	MAF_INRAE=13.333;MAF_USDA=22.917
NC_035083.1	63404631	.	A	G	.	.	MAF_USDA=9.016
NC_035083.1	63404635	.	G	A	.	.	MAF_USDA=4.918
NC_035083.1	63404655	.	C	A	.	.	MAF_USDA=15.294
NC_035083.1	63404672	.	C	A	.	.	MAF_USDA=4.098
NC_035083.1	63404712	.	G	A	.	.	MAF_USDA=18.75
NC_035083.1	63404743	.	A	C	.	.	MAF_INRAE=3.333
NC_035083.1	63404787	.	A	G	.	.	MAF_INRAE=10.0
NC_035083.1	63404796	.	C	A	.	.	MAF_INRAE=34.167
NC_035083.1	63404834	.	G	A	.	.	MAF_INRAE=20.833
NC_035083.1	63404850	.	C	A	.	.	MAF_INRAE=7.5
NC_035083.1	63404862	.	A	G	.	.	MAF_INRAE=7.5
NC_035083.1	63404880	.	T	G	.	.	MAF_USDA=14.118
NC_035083.1	63404887	.	A	G	.	.	MAF_INRAE=10.833
NC_035083.1	63404891	.	T	C	.	.	MAF_INRAE=10.833
NC_035083.1	63404908	.	T	A	.	.	MAF_INRAE=5.263
NC_035083.1	63404909	.	T	C	.	.	MAF_INRAE=4.167;MAF_USDA=18.333
NC_035083.1	63404913	.	T	G	.	.	MAF_USDA=15.476
NC_035083.1	63404917	.	T	G	.	.	MAF_INRAE=4.167;MAF_USDA=15.833
NC_035083.1	63404919	.	A	G	.	.	MAF_INRAE=5.063;MAF_USDA=4.167
NC_035083.1	63404925	.	A	G	.	.	MAF_INRAE=16.667;MAF_USDA=33.929
NC_035083.1	63404927	.	G	T	.	.	MAF_USDA=3.333
NC_035083.1	63404930	.	C	A	.	.	MAF_USDA=7.143
NC_035083.1	63404937	.	A	T	.	.	MAF_USDA=3.333
NC_035083.1	63404947	.	T	G	.	.	MAF_INRAE=2.5
NC_035083.1	63404968	.	C	T	.	.	MAF_USDA=3.279
NC_035083.1	63404979	.	T	G	.	.	MAF_USDA=4.098
NC_035083.1	63405010	.	G	C	.	.	MAF_USDA=3.279
NC_035083.1	63405011	.	T	C	.	.	MAF_USDA=8.824
NC_035083.1	63405082	.	G	T	.	.	MAF_USDA=4.918
NC_035083.1	63405178	.	C	T	.	.	MAF_USDA=17.647
NC_035083.1	63405183	.	A	G	.	.	MAF_INRAE=22.785;MAF_USDA=36.885
NC_035083.1	63405185	.	T	A	.	.	MAF_USDA=2.083
NC_035083.1	63405242	.	T	C	.	.	MAF_USDA=4.098
NC_035083.1	63405247	.	C	T	.	.	MAF_USDA=15.294
NC_035083.1	63405297	.	T	G	.	.	MAF_USDA=4.098
NC_035083.1	63405308	.	C	T	.	.	MAF_INRAE=13.291;MAF_USDA=5.738
NC_035083.1	63405432	.	A	G	.	.	MAF_INRAE=17.722;MAF_USDA=47.647
NC_035083.1	63405450	.	C	A	.	.	MAF_USDA=4.098
NC_035083.1	63405490	.	A	T	.	.	MAF_USDA=4.098
NC_035083.1	63405493	.	G	T	.	.	MAF_INRAE=17.722;MAF_USDA=48.235
NC_035083.1	63405531	.	G	T	.	.	MAF_USDA=4.118
NC_035083.1	63405698	.	C	T	.	.	MAF_INRAE=3.333
NC_035083.1	63405801	.	T	C	.	.	MAF_INRAE=1.667
NC_035083.1	63405819	.	T	C	.	.	MAF_USDA=15.294
NC_035083.1	63405878	.	C	T	.	.	MAF_INRAE=3.797;MAF_USDA=1.765
NC_035083.1	63406186	.	T	G	.	.	MAF_INRAE=24.684;MAF_USDA=27.059
NC_035083.1	63406245	.	C	T	.	.	MAF_USDA=15.294
NC_035083.1	63406538	.	T	C	.	.	MAF_USDA=16.667
NC_035083.1	63406569	.	C	T	.	.	MAF_USDA=29.167
NC_035083.1	63406648	.	G	T	.	.	MAF_USDA=16.667
NC_035083.1	63406656	.	C	A	.	.	MAF_USDA=18.75
NC_035083.1	63406674	.	T	C	.	.	MAF_USDA=33.333
NC_035083.1	63406684	.	C	T	.	.	MAF_USDA=22.917
NC_035083.1	63406725	.	G	T	.	.	MAF_USDA=4.167
NC_035083.1	63406773	.	C	A	.	.	MAF_USDA=20.833
NC_035083.1	63407002	.	C	G	.	.	MAF_USDA=2.459
NC_035083.1	63407003	.	G	C	.	.	MAF_INRAE=31.579;MAF_USDA=41.765
NC_035083.1	63407082	.	A	T	.	.	MAF_USDA=1.639
NC_035083.1	63407086	.	A	C	.	.	MAF_INRAE=2.5;MAF_USDA=2.353
NC_035083.1	63407124	.	T	G	.	.	MAF_INRAE=8.861;MAF_USDA=4.098
NC_035083.1	63407126	.	A	C	.	.	MAF_USDA=17.059
NC_035083.1	63407384	.	G	C	.	.	MAF_USDA=1.639
NC_035083.1	63407389	.	G	T	.	.	MAF_INRAE=44.937;MAF_USDA=4.706
NC_035083.1	63407391	.	G	A	.	.	MAF_INRAE=13.333;MAF_USDA=15.882
NC_035083.1	63407476	.	A	T	.	.	MAF_INRAE=25.316;MAF_USDA=42.941
NC_035083.1	63407481	.	A	G	.	.	MAF_USDA=15.294
NC_035083.1	63407595	.	G	T	.	.	MAF_INRAE=13.333;MAF_USDA=16.471
NC_035083.1	63407613	.	G	T	.	.	MAF_INRAE=2.5;MAF_USDA=1.765
NC_035083.1	63407708	.	T	G	.	.	MAF_USDA=15.294
NC_035083.1	63407773	.	A	G	.	.	MAF_USDA=1.639
NC_035083.1	63407864	.	C	A	.	.	MAF_INRAE=3.333;MAF_USDA=2.459
NC_035083.1	63407868	.	C	A	.	.	MAF_USDA=2.459
NC_035083.1	63407885	.	A	C	.	.	MAF_INRAE=13.333;MAF_USDA=12.295
NC_035083.1	63407891	.	A	C	.	.	MAF_INRAE=13.333;MAF_USDA=12.295
NC_035083.1	63407927	.	G	T	.	.	MAF_USDA=1.639
NC_035083.1	63408097	.	T	A	.	.	MAF_USDA=20.833
NC_035083.1	63408115	.	G	T	.	.	MAF_INRAE=25.316;MAF_USDA=41.765
NC_035083.1	63408208	.	C	T	.	.	MAF_USDA=8.235
NC_035083.1	63408257	.	A	G	.	.	MAF_USDA=1.639
NC_035083.1	63408282	.	A	G	.	.	MAF_USDA=1.639
NC_035083.1	63408377	.	T	A	.	.	MAF_INRAE=13.333;MAF_USDA=15.882
NC_035083.1	63408379	.	C	A	.	.	MAF_INRAE=13.333;MAF_USDA=15.882
NC_035083.1	63408384	.	C	A	.	.	MAF_INRAE=5.063;MAF_USDA=4.098
NC_035083.1	63408423	.	C	T	.	.	MAF_INRAE=15.19;MAF_USDA=10.588
NC_035083.1	63408477	.	G	T	.	.	MAF_INRAE=13.333;MAF_USDA=22.917
NC_035083.1	63408542	.	A	T	.	.	MAF_INRAE=13.333
NC_035083.1	63408568	.	G	C	.	.	MAF_INRAE=32.278;MAF_USDA=35.882
NC_035083.1	63408620	.	A	T	.	.	MAF_INRAE=13.333
NC_035083.1	63408626	.	T	C	.	.	MAF_INRAE=13.333;MAF_USDA=15.882
NC_035083.1	63408706	.	G	T	.	.	MAF_INRAE=13.333;MAF_USDA=22.917
NC_035083.1	63408716	.	G	C	.	.	MAF_USDA=1.639
NC_035083.1	63408736	.	A	C	.	.	MAF_INRAE=13.333;MAF_USDA=15.882
NC_035083.1	63408841	.	C	T	.	.	MAF_INRAE=13.333;MAF_USDA=15.882
NC_035083.1	63408880	.	C	T	.	.	MAF_INRAE=43.333
NC_035083.1	63408953	.	A	C	.	.	MAF_USDA=12.353
NC_035083.1	63408973	.	G	A	.	.	MAF_USDA=3.279
NC_035083.1	63408984	.	T	C	.	.	MAF_INRAE=12.025
NC_035083.1	63409007	.	T	C	.	.	MAF_USDA=2.083
NC_035083.1	63409046	.	C	A	.	.	MAF_USDA=15.294
NC_035083.1	63409067	.	C	T	.	.	MAF_INRAE=13.333;MAF_USDA=14.118
NC_035083.1	63409092	.	C	G	.	.	MAF_INRAE=13.333;MAF_USDA=18.824
NC_035083.1	63409194	.	A	C	.	.	MAF_USDA=4.098
NC_035083.1	63409231	.	T	C	.	.	MAF_USDA=1.639
NC_035083.1	63409232	.	C	T	.	.	MAF_INRAE=24.167;MAF_USDA=44.118
NC_035083.1	63409251	.	T	C	.	.	MAF_INRAE=13.333;MAF_USDA=20.588
NC_035083.1	63409268	.	G	C	.	.	MAF_USDA=9.836
NC_035083.1	63409269	.	C	T	.	.	MAF_USDA=9.412
NC_035083.1	63409274	.	G	A	.	.	MAF_USDA=1.639
NC_035083.1	63409381	.	A	G	.	.	MAF_INRAE=11.667;MAF_USDA=22.917
NC_035083.1	63409397	.	G	C	.	.	MAF_INRAE=10.833
NC_035083.1	63409423	.	T	C	.	.	MAF_INRAE=11.667;MAF_USDA=22.917
NC_035083.1	63409432	.	C	T	.	.	MAF_INRAE=12.025
NC_035083.1	63409457	.	G	A	.	.	MAF_INRAE=11.667;MAF_USDA=15.882
NC_035083.1	63409495	.	A	G	.	.	MAF_INRAE=15.19;MAF_USDA=10.588
NC_035083.1	63409535	.	G	A	.	.	MAF_INRAE=15.19;MAF_USDA=10.0
NC_035083.1	63409560	.	T	A	.	.	MAF_INRAE=24.051;MAF_USDA=42.353
NC_035083.1	63409578	.	T	G	.	.	MAF_USDA=20.833
NC_035083.1	63409628	.	G	A	.	.	MAF_INRAE=20.253
NC_035083.1	63409650	.	T	G	.	.	MAF_INRAE=31.579;MAF_USDA=37.5
NC_035083.1	63409676	.	A	G	.	.	MAF_INRAE=31.579;MAF_USDA=5.0
NC_035083.1	63409696	.	C	G	.	.	MAF_INRAE=15.789
NC_035083.1	63409718	.	A	C	.	.	MAF_USDA=2.459
NC_035083.1	63409751	.	A	T	.	.	MAF_INRAE=10.0;MAF_USDA=18.75
NC_035083.1	63409808	.	T	C	.	.	MAF_INRAE=12.5;MAF_USDA=20.833
NC_035083.1	63409818	.	A	G	.	.	MAF_USDA=15.882
NC_035083.1	63409883	.	A	G	.	.	MAF_INRAE=10.833;MAF_USDA=14.118
NC_035083.1	63409896	.	T	C	.	.	MAF_USDA=25.0
NC_035083.1	63409906	.	A	G	.	.	MAF_INRAE=29.747;MAF_USDA=35.294
NC_035083.1	63409963	.	G	A	.	.	MAF_USDA=4.098
NC_035083.1	63410033	.	G	A	.	.	MAF_INRAE=15.789
NC_035083.1	63410035	.	C	A	.	.	MAF_USDA=16.471
NC_035083.1	63410098	.	C	T	.	.	MAF_INRAE=10.833;MAF_USDA=14.706
NC_035083.1	63410104	.	C	T	.	.	MAF_INRAE=5.063;MAF_USDA=9.836
NC_035083.1	63410108	.	C	T	.	.	MAF_INRAE=11.667;MAF_USDA=14.706
NC_035083.1	63410109	.	C	A	.	.	MAF_INRAE=11.667;MAF_USDA=14.706
NC_035083.1	63410110	.	G	A	.	.	MAF_INRAE=11.667;MAF_USDA=14.706
NC_035083.1	63410144	.	T	C	.	.	MAF_INRAE=25.316;MAF_USDA=39.157
NC_035083.1	63410239	.	A	G	.	.	MAF_USDA=15.294
NC_035083.1	63410247	.	G	A	.	.	MAF_USDA=1.639
NC_035083.1	63410248	.	G	C	.	.	MAF_INRAE=13.333;MAF_USDA=43.75
NC_035083.1	63410272	.	T	A	.	.	MAF_INRAE=15.19;MAF_USDA=8.235
NC_035083.1	63410275	.	C	G	.	.	MAF_USDA=15.294
NC_035083.1	63410276	.	G	T	.	.	MAF_INRAE=2.5;MAF_USDA=2.353
NC_035083.1	63410291	.	G	T	.	.	MAF_USDA=15.294
NC_035083.1	63410377	.	G	T	.	.	MAF_INRAE=11.667;MAF_USDA=15.294
NC_035083.1	63410452	.	C	T	.	.	MAF_INRAE=14.557;MAF_USDA=8.235
NC_035083.1	63410490	.	A	G	.	.	MAF_USDA=4.098
NC_035083.1	63410494	.	A	G	.	.	MAF_USDA=3.279
NC_035083.1	63410553	.	C	T	.	.	MAF_USDA=8.333
NC_035083.1	63410565	.	T	C	.	.	MAF_USDA=4.098
NC_035083.1	63410582	.	C	T	.	.	MAF_USDA=2.459
NC_035083.1	63410625	.	G	T	.	.	MAF_INRAE=12.5;MAF_USDA=16.471
NC_035083.1	63410628	.	T	G	.	.	MAF_INRAE=15.823;MAF_USDA=8.824
NC_035083.1	63410647	.	C	T	.	.	MAF_USDA=15.882
NC_035083.1	63410788	.	C	A	.	.	MAF_INRAE=24.684;MAF_USDA=40.0
NC_035083.1	63410811	.	G	A	.	.	MAF_INRAE=24.684;MAF_USDA=39.412
NC_035083.1	63410896	.	C	T	.	.	MAF_INRAE=15.19;MAF_USDA=8.235
NC_035083.1	63410897	.	A	G	.	.	MAF_INRAE=10.0;MAF_USDA=8.235
NC_035083.1	63410965	.	T	C	.	.	MAF_INRAE=49.367;MAF_USDA=11.765
NC_035083.1	63410972	.	T	A	.	.	MAF_USDA=1.639
NC_035083.1	63411088	.	A	C	.	.	MAF_INRAE=13.333;MAF_USDA=15.882
NC_035083.1	63411089	.	G	A	.	.	MAF_INRAE=13.333;MAF_USDA=15.882
NC_035083.1	63411161	.	G	A	.	.	MAF_INRAE=2.5;MAF_USDA=22.917
NC_035083.1	63411238	.	G	A	.	.	MAF_INRAE=32.911;MAF_USDA=45.833
NC_035083.1	63411273	.	C	T	.	.	MAF_USDA=8.824
NC_035083.1	63411312	.	C	G	.	.	MAF_INRAE=11.392
NC_035083.1	63411364	.	T	G	.	.	MAF_INRAE=15.19;MAF_USDA=8.235
NC_035083.1	63411396	.	G	A	.	.	MAF_INRAE=15.789
NC_035083.1	63411408	.	T	C	.	.	MAF_USDA=22.917
NC_035083.1	63411410	.	T	G	.	.	MAF_USDA=16.463
NC_035083.1	63411415	.	G	A	.	.	MAF_USDA=15.882
NC_035083.1	63411421	.	G	T	.	.	MAF_USDA=15.294
NC_035083.1	63411436	.	C	T	.	.	MAF_USDA=15.294
NC_035083.1	63411472	.	C	T	.	.	MAF_INRAE=2.5;MAF_USDA=5.738
NC_035083.1	63411546	.	C	A	.	.	MAF_USDA=11.176
NC_035083.1	63411703	.	C	T	.	.	MAF_INRAE=13.333;MAF_USDA=15.882
NC_035083.1	63411728	.	A	C	.	.	MAF_INRAE=13.333;MAF_USDA=15.882
NC_035083.1	63411737	.	G	T	.	.	MAF_INRAE=7.595;MAF_USDA=18.235
NC_035083.1	63411803	.	A	G	.	.	MAF_USDA=3.279
NC_035083.1	63411917	.	G	A	.	.	MAF_INRAE=13.333;MAF_USDA=15.882
NC_035083.1	63411959	.	G	A	.	.	MAF_USDA=1.667
NC_035083.1	63411979	.	G	A	.	.	MAF_INRAE=13.333;MAF_USDA=16.071
NC_035083.1	63412017	.	C	G	.	.	MAF_INRAE=15.19;MAF_USDA=9.412
NC_035083.1	63412024	.	G	C	.	.	MAF_INRAE=5.0;MAF_USDA=5.294
NC_035083.1	63412028	.	G	A	.	.	MAF_USDA=1.639
NC_035083.1	63412066	.	T	A	.	.	MAF_INRAE=3.797;MAF_USDA=1.765
NC_035083.1	63412145	.	T	A	.	.	MAF_USDA=9.412
NC_035083.1	63412165	.	C	T	.	.	MAF_USDA=1.639
NC_035083.1	63412182	.	G	A	.	.	MAF_USDA=22.917
NC_035083.1	63412208	.	G	T	.	.	MAF_INRAE=13.924;MAF_USDA=4.098
NC_035083.1	63412342	.	T	G	.	.	MAF_INRAE=9.167
NC_035083.1	63412344	.	A	G	.	.	MAF_INRAE=13.333;MAF_USDA=15.294
NC_035083.1	63412412	.	C	T	.	.	MAF_INRAE=14.557;MAF_USDA=7.647
NC_035083.1	63412416	.	C	T	.	.	MAF_INRAE=9.167;MAF_USDA=7.647
NC_035083.1	63412442	.	G	A	.	.	MAF_INRAE=13.333;MAF_USDA=16.471
NC_035083.1	63412454	.	T	C	.	.	MAF_USDA=15.294
NC_035083.1	63412632	.	C	T	.	.	MAF_INRAE=32.911;MAF_USDA=30.328
NC_035083.1	63412684	.	T	A	.	.	MAF_INRAE=13.333;MAF_USDA=16.471
NC_035083.1	63412712	.	G	C	.	.	MAF_USDA=15.294
NC_035083.1	63412917	.	G	T	.	.	MAF_INRAE=14.167;MAF_USDA=15.882
NC_035083.1	63412979	.	G	A	.	.	MAF_USDA=10.417
NC_035083.1	63412990	.	T	A	.	.	MAF_INRAE=15.0;MAF_USDA=15.882
NC_035083.1	63413105	.	A	C	.	.	MAF_INRAE=15.0;MAF_USDA=16.471
NC_035083.1	63413124	.	A	T	.	.	MAF_INRAE=15.0;MAF_USDA=17.059
NC_035083.1	63413176	.	C	A	.	.	MAF_INRAE=13.333;MAF_USDA=15.882
NC_035083.1	63413258	.	A	T	.	.	MAF_USDA=2.459
NC_035083.1	63413315	.	A	C	.	.	MAF_USDA=3.39
NC_035083.1	63413345	.	A	C	.	.	MAF_USDA=27.083
NC_035083.1	63413885	.	C	T	.	.	MAF_USDA=7.759
NC_035083.1	63413946	.	T	C	.	.	MAF_USDA=22.917
NC_035083.1	63413970	.	C	T	.	.	MAF_USDA=1.724
NC_035083.1	63414060	.	C	T	.	.	MAF_USDA=8.537
NC_035083.1	63414109	.	A	T	.	.	MAF_USDA=22.917
NC_035083.1	63414268	.	A	G	.	.	MAF_INRAE=5.263;MAF_USDA=13.043
NC_035083.1	63414301	.	G	A	.	.	MAF_USDA=15.217
NC_035083.1	63414371	.	G	A	.	.	MAF_INRAE=31.579
NC_035083.1	63414389	.	A	G	.	.	MAF_INRAE=15.789
NC_035083.1	63414573	.	G	T	.	.	MAF_INRAE=31.579;MAF_USDA=8.025
NC_035083.1	63414614	.	T	G	.	.	MAF_INRAE=31.579;MAF_USDA=26.543
NC_035083.1	63414677	.	A	G	.	.	MAF_USDA=1.639
NC_035083.1	63414701	.	G	T	.	.	MAF_INRAE=6.962;MAF_USDA=25.294
NC_035083.1	63414704	.	C	T	.	.	MAF_INRAE=12.5;MAF_USDA=14.118
NC_035083.1	63414728	.	G	A	.	.	MAF_INRAE=6.667;MAF_USDA=7.059
NC_035083.1	63414729	.	C	A	.	.	MAF_INRAE=6.667;MAF_USDA=7.059
NC_035083.1	63414743	.	G	A	.	.	MAF_USDA=9.412
NC_035083.1	63414767	.	G	A	.	.	MAF_INRAE=2.5;MAF_USDA=2.353
NC_035083.1	63414816	.	G	A	.	.	MAF_INRAE=12.5;MAF_USDA=16.471
NC_035083.1	63414819	.	C	T	.	.	MAF_INRAE=10.833;MAF_USDA=4.706
NC_035083.1	63414861	.	G	A	.	.	MAF_INRAE=13.924;MAF_USDA=7.647
NC_035083.1	63414894	.	T	G	.	.	MAF_INRAE=12.5;MAF_USDA=22.917
NC_035083.1	63414908	.	A	T	.	.	MAF_INRAE=13.924;MAF_USDA=7.647
NC_035083.1	63414913	.	A	C	.	.	MAF_INRAE=2.632;MAF_USDA=18.824
NC_035083.1	63414982	.	G	T	.	.	MAF_INRAE=4.167
NC_035083.1	63414983	.	G	C	.	.	MAF_INRAE=13.333;MAF_USDA=17.059
NC_035083.1	63415032	.	G	A	.	.	MAF_USDA=4.098
NC_035083.1	63415060	.	C	T	.	.	MAF_INRAE=27.215;MAF_USDA=18.235
NC_035083.1	63415160	.	G	T	.	.	MAF_INRAE=15.19;MAF_USDA=7.059
NC_035083.1	63415185	.	C	T	.	.	MAF_USDA=4.098
NC_035083.1	63415196	.	G	A	.	.	MAF_INRAE=13.333;MAF_USDA=15.294
NC_035083.1	63415385	.	C	T	.	.	MAF_INRAE=15.19;MAF_USDA=7.059
NC_035083.1	63415403	.	G	A	.	.	MAF_INRAE=13.333;MAF_USDA=15.882
NC_035083.1	63415458	.	C	T	.	.	MAF_INRAE=32.911;MAF_USDA=35.294
NC_035083.1	63415495	.	A	C	.	.	MAF_USDA=15.294
NC_035083.1	63415602	.	C	T	.	.	MAF_USDA=1.639
NC_035083.1	63415662	.	G	A	.	.	MAF_USDA=1.639
NC_035083.1	63415687	.	A	G	.	.	MAF_USDA=4.098
NC_035083.1	63415782	.	A	G	.	.	MAF_USDA=15.294
NC_035083.1	63415799	.	A	C	.	.	MAF_INRAE=13.333;MAF_USDA=15.294
NC_035083.1	63415825	.	G	C	.	.	MAF_INRAE=13.333;MAF_USDA=15.882
NC_035083.1	63415841	.	C	A	.	.	MAF_INRAE=13.333;MAF_USDA=15.882
NC_035083.1	63415857	.	C	T	.	.	MAF_INRAE=11.392;MAF_USDA=4.918
NC_035083.1	63415861	.	C	T	.	.	MAF_INRAE=13.333;MAF_USDA=15.882
NC_035083.1	63415862	.	G	A	.	.	MAF_INRAE=7.595;MAF_USDA=18.824
NC_035083.1	63415950	.	G	A	.	.	MAF_INRAE=25.316;MAF_USDA=40.588
NC_035083.1	63415998	.	A	G	.	.	MAF_INRAE=12.5;MAF_USDA=5.357
NC_035083.1	63416090	.	C	T	.	.	MAF_INRAE=36.842
NC_035083.1	63416169	.	C	G	.	.	MAF_INRAE=31.579
NC_035083.1	63416185	.	T	C	.	.	MAF_USDA=28.235
NC_035083.1	63416329	.	G	A	.	.	MAF_INRAE=18.333
NC_035083.1	63416363	.	G	A	.	.	MAF_USDA=2.459
NC_035083.1	63416424	.	A	T	.	.	MAF_USDA=3.279
NC_035083.1	63416486	.	C	T	.	.	MAF_USDA=12.295
NC_035083.1	63416543	.	T	C	.	.	MAF_USDA=15.294
NC_035083.1	63416680	.	A	G	.	.	MAF_INRAE=12.025;MAF_USDA=6.548
NC_035083.1	63416744	.	G	A	.	.	MAF_USDA=47.917
NC_035083.1	63416877	.	A	G	.	.	MAF_INRAE=1.667
NC_035083.1	63416966	.	C	T	.	.	MAF_INRAE=10.833;MAF_USDA=14.706
NC_035083.1	63417145	.	T	C	.	.	MAF_INRAE=11.667;MAF_USDA=14.118
NC_035083.1	63417162	.	G	T	.	.	MAF_INRAE=1.667
NC_035083.1	63417190	.	A	G	.	.	MAF_USDA=15.294
NC_035083.1	63417216	.	A	G	.	.	MAF_USDA=15.294
NC_035083.1	63417258	.	T	C	.	.	MAF_INRAE=25.949;MAF_USDA=34.706
NC_035083.1	63417302	.	A	C	.	.	MAF_USDA=1.639
NC_035083.1	63417334	.	G	T	.	.	MAF_USDA=16.471
NC_035083.1	63417377	.	G	C	.	.	MAF_USDA=15.294
NC_035083.1	63417441	.	G	C	.	.	MAF_USDA=15.882
NC_035083.1	63417472	.	C	T	.	.	MAF_INRAE=13.291;MAF_USDA=8.197
NC_035083.1	63417558	.	A	T	.	.	MAF_INRAE=5.063;MAF_USDA=4.098
NC_035083.1	63417571	.	A	T	.	.	MAF_INRAE=13.291;MAF_USDA=8.197
NC_035083.1	63417759	.	T	C	.	.	MAF_USDA=15.294
NC_035083.1	63417856	.	A	G	.	.	MAF_USDA=14.706
NC_035083.1	63417935	.	C	T	.	.	MAF_USDA=6.471
NC_035083.1	63417941	.	C	T	.	.	MAF_USDA=12.353
NC_035083.1	63417963	.	A	T	.	.	MAF_USDA=1.639
NC_035083.1	63417973	.	C	G	.	.	MAF_INRAE=10.526;MAF_USDA=11.905
NC_035083.1	63417978	.	A	G	.	.	MAF_USDA=22.917
NC_035083.1	63418655	.	G	A	.	.	MAF_USDA=5.294
NC_035083.1	63418681	.	G	C	.	.	MAF_INRAE=13.291;MAF_USDA=9.016
NC_035083.1	63418690	.	C	T	.	.	MAF_USDA=4.167
NC_035083.1	63418807	.	C	T	.	.	MAF_INRAE=12.658;MAF_USDA=7.377
NC_035083.1	63418823	.	A	G	.	.	MAF_INRAE=9.494;MAF_USDA=20.588
NC_035083.1	63418901	.	T	G	.	.	MAF_USDA=1.639
NC_035083.1	63418954	.	T	C	.	.	MAF_INRAE=24.051;MAF_USDA=37.059
NC_035083.1	63418980	.	G	T	.	.	MAF_INRAE=13.333;MAF_USDA=12.941
NC_035083.1	63418986	.	A	C	.	.	MAF_USDA=15.882
NC_035083.1	63419136	.	C	T	.	.	MAF_INRAE=13.333;MAF_USDA=30.0
NC_035083.1	63419286	.	G	C	.	.	MAF_USDA=20.833
NC_035083.1	63419444	.	C	A	.	.	MAF_USDA=1.639
NC_035083.1	63419520	.	A	C	.	.	MAF_INRAE=1.667
NC_035083.1	63419531	.	A	G	.	.	MAF_INRAE=13.291;MAF_USDA=8.197
NC_035083.1	63419548	.	A	T	.	.	MAF_INRAE=9.494;MAF_USDA=18.235
NC_035083.1	63419554	.	T	G	.	.	MAF_USDA=6.557
NC_035083.1	63419564	.	C	T	.	.	MAF_INRAE=13.291;MAF_USDA=8.197
NC_035083.1	63419568	.	A	G	.	.	MAF_INRAE=24.051;MAF_USDA=35.882
NC_035083.1	63419690	.	G	A	.	.	MAF_INRAE=13.333;MAF_USDA=11.765
NC_035083.1	63419715	.	C	T	.	.	MAF_INRAE=10.833;MAF_USDA=12.941
NC_035083.1	63419818	.	C	T	.	.	MAF_INRAE=12.025;MAF_USDA=3.279
NC_035083.1	63419820	.	G	A	.	.	MAF_INRAE=13.333;MAF_USDA=12.941
NC_035083.1	63419987	.	C	T	.	.	MAF_INRAE=31.579;MAF_USDA=8.197
NC_035083.1	63420018	.	C	T	.	.	MAF_INRAE=3.333
NC_035083.1	63420060	.	A	G	.	.	MAF_USDA=4.918
NC_035083.1	63420312	.	T	C	.	.	MAF_INRAE=15.789
NC_035083.1	63420363	.	C	T	.	.	MAF_USDA=4.098
NC_035083.1	63420437	.	G	A	.	.	MAF_INRAE=23.418;MAF_USDA=34.706
NC_035083.1	63420488	.	G	A	.	.	MAF_USDA=4.167
NC_035083.1	63420505	.	A	G	.	.	MAF_USDA=2.459
NC_035083.1	63420794	.	G	A	.	.	MAF_INRAE=13.291;MAF_USDA=12.941
NC_035083.1	63420953	.	G	A	.	.	MAF_USDA=2.459
NC_035083.1	63420964	.	C	T	.	.	MAF_INRAE=13.291;MAF_USDA=20.0
NC_035083.1	63421103	.	A	G	.	.	MAF_INRAE=7.595;MAF_USDA=4.118
NC_035083.1	63421162	.	G	A	.	.	MAF_USDA=1.639
NC_035083.1	63421203	.	G	A	.	.	MAF_USDA=14.754
NC_035083.1	63421212	.	G	C	.	.	MAF_INRAE=17.5;MAF_USDA=28.689
NC_035083.1	63421362	.	C	A	.	.	MAF_USDA=4.918
NC_035083.1	63421447	.	T	C	.	.	MAF_INRAE=2.5;MAF_USDA=14.118
NC_035083.1	63421495	.	T	C	.	.	MAF_USDA=15.294
NC_035083.1	63421518	.	T	G	.	.	MAF_USDA=1.639
NC_035083.1	63421524	.	A	C	.	.	MAF_USDA=4.918
NC_035083.1	63421526	.	T	A	.	.	MAF_INRAE=1.667;MAF_USDA=13.529
NC_035083.1	63421543	.	G	A	.	.	MAF_INRAE=13.291;MAF_USDA=12.941
NC_035083.1	63421552	.	T	G	.	.	MAF_USDA=14.583
NC_035083.1	63421589	.	A	G	.	.	MAF_INRAE=2.5;MAF_USDA=13.529
NC_035083.1	63421627	.	T	A	.	.	MAF_INRAE=17.089;MAF_USDA=20.588
NC_035083.1	63421629	.	T	C	.	.	MAF_INRAE=15.833;MAF_USDA=38.235
NC_035083.1	63421688	.	A	C	.	.	MAF_INRAE=25.949;MAF_USDA=42.941
NC_035083.1	63421689	.	A	T	.	.	MAF_INRAE=20.833;MAF_USDA=42.941
NC_035083.1	63421753	.	C	T	.	.	MAF_USDA=1.639
NC_035083.1	63421778	.	G	A	.	.	MAF_USDA=3.279
NC_035083.1	63421784	.	G	T	.	.	MAF_USDA=8.235
NC_035083.1	63421787	.	T	C	.	.	MAF_USDA=1.639
NC_035083.1	63421821	.	A	G	.	.	MAF_USDA=11.905
NC_035083.1	63421825	.	G	T	.	.	MAF_USDA=2.083
NC_035083.1	63421830	.	G	T	.	.	MAF_USDA=8.333
NC_035083.1	63422210	.	C	G	.	.	MAF_USDA=8.696
NC_035083.1	63422230	.	T	C	.	.	MAF_USDA=18.75
NC_035083.1	63422252	.	T	C	.	.	MAF_USDA=4.706
NC_035083.1	63422255	.	C	T	.	.	MAF_USDA=1.639
NC_035083.1	63422281	.	G	T	.	.	MAF_INRAE=21.053;MAF_USDA=36.471
NC_035083.1	63422297	.	C	T	.	.	MAF_INRAE=21.053;MAF_USDA=36.471
NC_035083.1	63422333	.	C	A	.	.	MAF_INRAE=15.789
NC_035083.1	63422374	.	A	T	.	.	MAF_INRAE=18.987;MAF_USDA=38.235
NC_035083.1	63422423	.	T	G	.	.	MAF_USDA=1.639
NC_035083.1	63422430	.	G	T	.	.	MAF_INRAE=5.696;MAF_USDA=5.882
NC_035083.1	63422455	.	T	G	.	.	MAF_INRAE=17.089;MAF_USDA=25.294
NC_035083.1	63422467	.	G	T	.	.	MAF_USDA=2.459
NC_035083.1	63422596	.	T	C	.	.	MAF_INRAE=1.667;MAF_USDA=13.529
NC_035083.1	63422637	.	G	A	.	.	MAF_INRAE=22.785;MAF_USDA=38.525
NC_035083.1	63422685	.	C	T	.	.	MAF_INRAE=6.962;MAF_USDA=22.951
NC_035083.1	63422706	.	T	A	.	.	MAF_USDA=4.706
NC_035083.1	63422720	.	C	A	.	.	MAF_USDA=3.279
NC_035083.1	63422775	.	A	T	.	.	MAF_INRAE=39.241;MAF_USDA=49.412
NC_035083.1	63422789	.	A	G	.	.	MAF_INRAE=26.316;MAF_USDA=18.824
NC_035083.1	63422795	.	T	C	.	.	MAF_USDA=1.667
NC_035083.1	63422799	.	G	A	.	.	MAF_USDA=1.639
NC_035083.1	63422824	.	T	C	.	.	MAF_USDA=1.639
NC_035083.1	63422864	.	T	G	.	.	MAF_INRAE=39.241;MAF_USDA=50.0
NC_035083.1	63422878	.	A	C	.	.	MAF_INRAE=21.519;MAF_USDA=27.647
NC_035083.1	63422912	.	G	T	.	.	MAF_INRAE=5.696;MAF_USDA=4.706
NC_035083.1	63422952	.	G	T	.	.	MAF_INRAE=17.089;MAF_USDA=24.118
NC_035083.1	63423048	.	C	A	.	.	MAF_INRAE=15.823;MAF_USDA=21.429
NC_035083.1	63423164	.	C	G	.	.	MAF_INRAE=26.316;MAF_USDA=34.118
NC_035083.1	63423203	.	A	G	.	.	MAF_INRAE=16.456;MAF_USDA=25.882
NC_035083.1	63423253	.	G	A	.	.	MAF_INRAE=11.667;MAF_USDA=1.765
NC_035083.1	63423331	.	A	G	.	.	MAF_INRAE=12.025
NC_035083.1	63423401	.	C	T	.	.	MAF_USDA=3.279
NC_035083.1	63423428	.	G	T	.	.	MAF_USDA=1.639
NC_035083.1	63423512	.	G	A	.	.	MAF_USDA=1.639
NC_035083.1	63423643	.	A	G	.	.	MAF_INRAE=41.772;MAF_USDA=40.0
NC_035083.1	63423796	.	T	C	.	.	MAF_INRAE=42.405;MAF_USDA=41.176
NC_035083.1	63423797	.	C	T	.	.	MAF_INRAE=30.833;MAF_USDA=41.176
NC_035083.1	63423841	.	T	G	.	.	MAF_INRAE=41.772
NC_035083.1	63423904	.	C	A	.	.	MAF_INRAE=41.772;MAF_USDA=42.353
NC_035083.1	63423997	.	A	G	.	.	MAF_INRAE=5.263
NC_035083.1	63424000	.	C	A	.	.	MAF_USDA=2.083
NC_035083.1	63424162	.	C	T	.	.	MAF_INRAE=40.506;MAF_USDA=33.529
NC_035083.1	63424163	.	G	A	.	.	MAF_INRAE=12.025
NC_035083.1	63424357	.	G	A	.	.	MAF_INRAE=12.658
NC_035083.1	63424401	.	A	G	.	.	MAF_INRAE=2.5;MAF_USDA=2.459
NC_035083.1	63424421	.	A	G	.	.	MAF_INRAE=39.241;MAF_USDA=40.0
NC_035083.1	63424444	.	T	A	.	.	MAF_INRAE=17.089;MAF_USDA=32.941
NC_035083.1	63424446	.	G	A	.	.	MAF_USDA=2.083
NC_035083.1	63424465	.	C	T	.	.	MAF_INRAE=3.333
NC_035083.1	63424475	.	T	A	.	.	MAF_USDA=2.083
NC_035083.1	63424522	.	A	G	.	.	MAF_INRAE=8.861;MAF_USDA=13.115
NC_035083.1	63424682	.	G	A	.	.	MAF_USDA=5.738
NC_035083.1	63424726	.	G	A	.	.	MAF_USDA=2.083
NC_035083.1	63426214	.	G	C	.	.	MAF_INRAE=5.263;MAF_USDA=1.695
NC_035083.1	63426260	.	C	T	.	.	MAF_INRAE=11.667;MAF_USDA=1.765
NC_035083.1	63426313	.	G	A	.	.	MAF_USDA=1.667
NC_035083.1	63426327	.	G	A	.	.	MAF_USDA=8.333
NC_035083.1	63426421	.	G	C	.	.	MAF_INRAE=12.025
NC_035083.1	63426572	.	G	T	.	.	MAF_INRAE=5.696
NC_035083.1	63426665	.	G	T	.	.	MAF_USDA=2.083
NC_035083.1	63426693	.	T	C	.	.	MAF_INRAE=17.089;MAF_USDA=32.941
NC_035083.1	63426731	.	A	G	.	.	MAF_USDA=9.412
NC_035083.1	63426793	.	G	A	.	.	MAF_INRAE=1.667
NC_035083.1	63426802	.	A	T	.	.	MAF_INRAE=17.089;MAF_USDA=32.941
NC_035083.1	63426811	.	G	C	.	.	MAF_INRAE=12.025
NC_035083.1	63426860	.	A	C	.	.	MAF_INRAE=5.063;MAF_USDA=25.0
NC_035083.1	63426918	.	A	T	.	.	MAF_INRAE=17.089;MAF_USDA=32.941
NC_035083.1	63427057	.	C	T	.	.	MAF_INRAE=42.405;MAF_USDA=41.765
NC_035083.1	63427058	.	A	G	.	.	MAF_INRAE=10.833;MAF_USDA=32.941
NC_035083.1	63427065	.	G	A	.	.	MAF_INRAE=1.667
NC_035083.1	63427067	.	A	C	.	.	MAF_INRAE=2.5
NC_035083.1	63427172	.	G	C	.	.	MAF_USDA=25.0
NC_035083.1	63427173	.	G	A	.	.	MAF_INRAE=36.667;MAF_USDA=12.353
NC_035083.1	63427225	.	G	A	.	.	MAF_USDA=4.098
NC_035083.1	63427517	.	C	A	.	.	MAF_INRAE=11.667;MAF_USDA=1.765
NC_035083.1	63427593	.	C	G	.	.	MAF_USDA=2.083
NC_035083.1	63427724	.	T	C	.	.	MAF_INRAE=17.089;MAF_USDA=34.118
NC_035083.1	63427736	.	A	C	.	.	MAF_USDA=2.459
NC_035083.1	63427739	.	T	G	.	.	MAF_INRAE=17.089;MAF_USDA=34.118
NC_035083.1	63427740	.	T	A	.	.	MAF_INRAE=9.167;MAF_USDA=34.118
NC_035083.1	63427750	.	A	G	.	.	MAF_USDA=2.083
NC_035083.1	63427858	.	G	C	.	.	MAF_USDA=14.583
NC_035083.1	63427859	.	C	A	.	.	MAF_USDA=5.738
NC_035083.1	63427876	.	A	C	.	.	MAF_USDA=2.083
NC_035083.1	63427904	.	C	T	.	.	MAF_INRAE=17.089;MAF_USDA=38.235
NC_035083.1	63427972	.	T	C	.	.	MAF_USDA=1.639
NC_035083.1	63427996	.	C	G	.	.	MAF_INRAE=23.418;MAF_USDA=25.294
NC_035083.1	63428077	.	A	G	.	.	MAF_USDA=2.459
NC_035083.1	63428126	.	G	T	.	.	MAF_USDA=1.639
NC_035083.1	63428155	.	T	C	.	.	MAF_INRAE=17.089;MAF_USDA=33.529
NC_035083.1	63428229	.	C	A	.	.	MAF_USDA=1.639
NC_035083.1	63428405	.	A	G	.	.	MAF_INRAE=3.333
NC_035083.1	63428406	.	T	C	.	.	MAF_INRAE=3.333
NC_035083.1	63428416	.	T	A	.	.	MAF_INRAE=8.861;MAF_USDA=8.197
NC_035083.1	63428444	.	T	A	.	.	MAF_USDA=4.167
NC_035083.1	63428450	.	A	C	.	.	MAF_INRAE=17.089;MAF_USDA=33.529
NC_035083.1	63428507	.	A	G	.	.	MAF_USDA=14.583
NC_035083.1	63428532	.	A	T	.	.	MAF_INRAE=48.101;MAF_USDA=11.765
NC_035083.1	63428765	.	C	T	.	.	MAF_USDA=2.083
NC_035083.1	63428894	.	G	T	.	.	MAF_INRAE=17.089;MAF_USDA=33.529
NC_035083.1	63428959	.	A	G	.	.	MAF_USDA=1.639
NC_035083.1	63429213	.	C	A	.	.	MAF_USDA=5.738
NC_035083.1	63429249	.	C	T	.	.	MAF_USDA=2.459
NC_035083.1	63429267	.	A	G	.	.	MAF_INRAE=23.418;MAF_USDA=24.706
NC_035083.1	63429375	.	T	A	.	.	MAF_INRAE=41.139;MAF_USDA=39.412
NC_035083.1	63429445	.	T	C	.	.	MAF_INRAE=5.063
NC_035083.1	63429482	.	T	A	.	.	MAF_INRAE=3.333
NC_035083.1	63429566	.	AT	AA	.	.	MAF_USDA=31.25
NC_035083.1	63429567	.	T	A	.	.	MAF_INRAE=21.053;MAF_USDA=49.18
NC_035083.1	63429594	.	C	G	.	.	MAF_USDA=6.557
NC_035083.1	63429755	.	C	A	.	.	MAF_USDA=6.25
NC_035083.1	63430005	.	C	A	.	.	MAF_USDA=31.25
NC_035083.1	63430358	.	A	T	.	.	MAF_USDA=22.917
NC_035083.1	63430375	.	T	G	.	.	MAF_USDA=12.5
NC_035083.1	63430410	.	A	G	.	.	MAF_USDA=10.417
NC_035083.1	63430450	.	A	G	.	.	MAF_USDA=39.583
NC_035083.1	63430875	.	T	A	.	.	MAF_USDA=4.167
NC_035083.1	63430889	.	A	G	.	.	MAF_USDA=1.695
NC_035083.1	63430910	.	C	T	.	.	MAF_INRAE=3.333
NC_035083.1	63430919	.	G	A	.	.	MAF_INRAE=3.333
NC_035083.1	63430922	.	C	T	.	.	MAF_USDA=7.647
NC_035083.1	63430935	.	T	C	.	.	MAF_USDA=1.639
NC_035083.1	63430947	.	A	C	.	.	MAF_USDA=2.459
NC_035083.1	63431047	.	C	T	.	.	MAF_USDA=7.377
NC_035083.1	63431119	.	C	T	.	.	MAF_USDA=14.583
NC_035083.1	63431142	.	A	C	.	.	MAF_INRAE=46.203;MAF_USDA=33.529
NC_035083.1	63431156	.	G	T	.	.	MAF_INRAE=5.063;MAF_USDA=6.557
NC_035083.1	63431348	.	T	C	.	.	MAF_INRAE=40.506;MAF_USDA=37.647
NC_035083.1	63431353	.	T	G	.	.	MAF_INRAE=5.263;MAF_USDA=8.824
NC_035083.1	63431362	.	G	C	.	.	MAF_USDA=3.279
NC_035083.1	63431368	.	C	T	.	.	MAF_USDA=14.583
NC_035083.1	63431427	.	C	A	.	.	MAF_INRAE=35.443;MAF_USDA=20.833
NC_035083.1	63431433	.	C	T	.	.	MAF_INRAE=50.0;MAF_USDA=14.286
NC_035083.1	63431494	.	A	G	.	.	MAF_USDA=37.059
NC_035083.1	63431496	.	T	A	.	.	MAF_USDA=37.059
NC_035083.1	63431497	.	A	T	.	.	MAF_USDA=41.667
NC_035083.1	63431504	.	A	T	.	.	MAF_USDA=14.583
NC_035083.1	63431538	.	A	C	.	.	MAF_USDA=10.0
NC_035083.1	63431581	.	C	G	.	.	MAF_USDA=1.639
NC_035083.1	63431639	.	T	C	.	.	MAF_USDA=10.0
NC_035083.1	63431649	.	A	C	.	.	MAF_INRAE=31.579;MAF_USDA=38.824
NC_035083.1	63431707	.	A	G	.	.	MAF_USDA=1.639
NC_035083.1	63431780	.	C	G	.	.	MAF_INRAE=3.333
NC_035083.1	63431803	.	A	G	.	.	MAF_USDA=20.833
NC_035083.1	63431836	.	T	C	.	.	MAF_USDA=2.083
NC_035083.1	63431855	.	G	T	.	.	MAF_USDA=2.083
NC_035083.1	63431877	.	T	A	.	.	MAF_USDA=2.5
NC_035083.1	63431901	.	C	T	.	.	MAF_USDA=2.083
NC_035083.1	63432025	.	T	C	.	.	MAF_USDA=2.459
NC_035083.1	63432028	.	C	T	.	.	MAF_USDA=3.279
NC_035083.1	63432089	.	C	T	.	.	MAF_INRAE=2.632;MAF_USDA=5.882
NC_035083.1	63432146	.	C	A	.	.	MAF_USDA=7.059
NC_035083.1	63432149	.	C	A	.	.	MAF_USDA=7.059
NC_035083.1	63432150	.	G	T	.	.	MAF_INRAE=46.203;MAF_USDA=31.765
NC_035083.1	63432173	.	G	A	.	.	MAF_INRAE=2.5;MAF_USDA=2.353
NC_035083.1	63432182	.	G	A	.	.	MAF_INRAE=44.937;MAF_USDA=34.706
NC_035083.1	63432287	.	G	A	.	.	MAF_INRAE=45.57;MAF_USDA=40.0
NC_035083.1	63432362	.	G	A	.	.	MAF_INRAE=5.063;MAF_USDA=6.557
NC_035083.1	63432472	.	G	A	.	.	MAF_INRAE=1.667
NC_035083.1	63432528	.	C	T	.	.	MAF_USDA=1.639
NC_035083.1	63432570	.	C	T	.	.	MAF_INRAE=20.886;MAF_USDA=14.118
NC_035083.1	63432586	.	C	G	.	.	MAF_INRAE=49.367;MAF_USDA=14.118
NC_035083.1	63432624	.	G	T	.	.	MAF_INRAE=49.367;MAF_USDA=11.765
NC_035083.1	63432629	.	T	C	.	.	MAF_INRAE=5.696;MAF_USDA=3.529
NC_035083.1	63432641	.	T	A	.	.	MAF_INRAE=45.57;MAF_USDA=34.706
NC_035083.1	63432700	.	G	C	.	.	MAF_INRAE=5.696;MAF_USDA=3.529
NC_035083.1	63432716	.	C	A	.	.	MAF_USDA=2.083
NC_035083.1	63432760	.	G	A	.	.	MAF_USDA=1.639
NC_035083.1	63432846	.	G	A	.	.	MAF_USDA=2.459
NC_035083.1	63432920	.	G	C	.	.	MAF_INRAE=20.833;MAF_USDA=20.588
NC_035083.1	63432941	.	G	A	.	.	MAF_INRAE=16.456;MAF_USDA=14.118
NC_035083.1	63432956	.	T	G	.	.	MAF_INRAE=10.127;MAF_USDA=37.647
NC_035083.1	63433008	.	C	T	.	.	MAF_USDA=2.083
NC_035083.1	63433009	.	C	A	.	.	MAF_USDA=2.083
NC_035083.1	63433010	.	A	T	.	.	MAF_USDA=2.083
NC_035083.1	63433022	.	T	C	.	.	MAF_USDA=2.459
NC_035083.1	63433027	.	C	A	.	.	MAF_USDA=4.118
NC_035083.1	63433118	.	T	C	.	.	MAF_USDA=1.639
NC_035083.1	63433120	.	T	C	.	.	MAF_USDA=1.639
NC_035083.1	63433227	.	C	G	.	.	MAF_USDA=41.176
NC_035083.1	63433276	.	G	T	.	.	MAF_USDA=6.548
NC_035083.1	63434277	.	T	A	.	.	MAF_USDA=27.083
NC_035083.1	63434278	.	T	C	.	.	MAF_USDA=27.083
NC_035083.1	63434280	.	T	C	.	.	MAF_USDA=27.083
NC_035083.1	63434317	.	G	T	.	.	MAF_USDA=16.867
NC_035083.1	63434349	.	T	A	.	.	MAF_INRAE=48.734;MAF_USDA=22.917
NC_035083.1	63434354	.	G	T	.	.	MAF_INRAE=47.468;MAF_USDA=39.759
NC_035083.1	63434370	.	C	A	.	.	MAF_INRAE=3.333;MAF_USDA=6.78
NC_035083.1	63434391	.	T	A	.	.	MAF_INRAE=5.263;MAF_USDA=11.446
NC_035083.1	63434481	.	C	T	.	.	MAF_INRAE=11.667
NC_035083.1	63434537	.	C	T	.	.	MAF_USDA=4.167
NC_035083.1	63434555	.	C	T	.	.	MAF_INRAE=1.667;MAF_USDA=11.905
NC_035083.1	63434574	.	G	T	.	.	MAF_USDA=1.667
NC_035083.1	63434602	.	T	G	.	.	MAF_USDA=10.833
NC_035083.1	63434603	.	C	A	.	.	MAF_USDA=2.5
NC_035083.1	63434626	.	T	G	.	.	MAF_USDA=1.667
NC_035083.1	63434637	.	A	T	.	.	MAF_USDA=13.095
NC_035083.1	63434671	.	T	G	.	.	MAF_USDA=16.667
NC_035083.1	63434686	.	G	C	.	.	MAF_USDA=2.5
NC_035083.1	63434693	.	C	A	.	.	MAF_INRAE=25.833;MAF_USDA=25.0
NC_035083.1	63434697	.	A	C	.	.	MAF_INRAE=6.667;MAF_USDA=38.095
NC_035083.1	63434700	.	C	A	.	.	MAF_INRAE=25.833;MAF_USDA=25.0
NC_035083.1	63434722	.	T	G	.	.	MAF_INRAE=4.167
NC_035083.1	63434739	.	G	T	.	.	MAF_USDA=1.667
NC_035083.1	63434740	.	C	G	.	.	MAF_INRAE=11.667;MAF_USDA=42.262
NC_035083.1	63434747	.	C	T	.	.	MAF_INRAE=22.5;MAF_USDA=22.024
NC_035083.1	63434756	.	G	A	.	.	MAF_INRAE=22.5;MAF_USDA=30.357
NC_035083.1	63434793	.	A	T	.	.	MAF_INRAE=33.333;MAF_USDA=33.333
NC_035083.1	63434794	.	G	T	.	.	MAF_USDA=6.667
NC_035083.1	63434795	.	G	T	.	.	MAF_USDA=6.667
NC_035083.1	63434821	.	G	T	.	.	MAF_USDA=1.695
NC_035083.1	63434829	.	T	A	.	.	MAF_INRAE=2.5;MAF_USDA=4.819
NC_035083.1	63434855	.	A	T	.	.	MAF_INRAE=45.57;MAF_USDA=37.952
NC_035083.1	63434922	.	G	A	.	.	MAF_INRAE=2.5;MAF_USDA=1.205
NC_035083.1	63434926	.	A	G	.	.	MAF_INRAE=10.127;MAF_USDA=39.157
NC_035083.1	63434985	.	G	A	.	.	MAF_USDA=14.583
NC_035083.1	63435063	.	G	A	.	.	MAF_USDA=2.083
NC_035083.1	63435064	.	G	A	.	.	MAF_INRAE=45.57;MAF_USDA=36.747
NC_035083.1	63435066	.	C	A	.	.	MAF_USDA=2.083
NC_035083.1	63435130	.	A	G	.	.	MAF_INRAE=10.127;MAF_USDA=30.12
NC_035083.1	63435197	.	A	G	.	.	MAF_USDA=2.083
NC_035083.1	63435244	.	C	A	.	.	MAF_USDA=16.667
NC_035083.1	63436419	.	G	T	.	.	MAF_USDA=25.0
NC_035083.1	63436526	.	G	A	.	.	MAF_INRAE=20.833;MAF_USDA=30.588
NC_035083.1	63436528	.	A	C	.	.	MAF_INRAE=20.833;MAF_USDA=19.412
NC_035083.1	63436531	.	C	A	.	.	MAF_USDA=11.176
NC_035083.1	63436538	.	A	T	.	.	MAF_INRAE=15.789;MAF_USDA=40.0
NC_035083.1	63436621	.	G	A	.	.	MAF_INRAE=44.304;MAF_USDA=42.353
NC_035083.1	63436632	.	C	T	.	.	MAF_INRAE=35.443;MAF_USDA=20.588
NC_035083.1	63436641	.	A	T	.	.	MAF_INRAE=3.333;MAF_USDA=1.639
NC_035083.1	63436675	.	A	G	.	.	MAF_INRAE=36.842;MAF_USDA=26.471
NC_035083.1	63436721	.	A	G	.	.	MAF_USDA=1.667
NC_035083.1	63436746	.	G	T	.	.	MAF_USDA=5.0
NC_035083.1	63436762	.	A	C	.	.	MAF_USDA=1.667
NC_035083.1	63436772	.	A	C	.	.	MAF_USDA=1.667
NC_035083.1	63436789	.	G	A	.	.	MAF_USDA=4.098
NC_035083.1	63436804	.	T	A	.	.	MAF_INRAE=25.833;MAF_USDA=14.583
NC_035083.1	63436891	.	C	T	.	.	MAF_INRAE=35.443;MAF_USDA=27.059
NC_035083.1	63436894	.	G	T	.	.	MAF_INRAE=5.833;MAF_USDA=8.824
NC_035083.1	63436942	.	G	C	.	.	MAF_INRAE=35.443;MAF_USDA=23.529
NC_035083.1	63436961	.	G	T	.	.	MAF_USDA=3.529
NC_035083.1	63437030	.	G	T	.	.	MAF_USDA=33.333
NC_035083.1	63437036	.	G	C	.	.	MAF_INRAE=26.667
NC_035083.1	63437174	.	G	A	.	.	MAF_INRAE=43.038;MAF_USDA=40.588
NC_035083.1	63437191	.	T	C	.	.	MAF_INRAE=39.241;MAF_USDA=22.941
NC_035083.1	63437197	.	T	C	.	.	MAF_USDA=1.639
NC_035083.1	63437236	.	G	T	.	.	MAF_USDA=8.197
NC_035083.1	63437241	.	A	C	.	.	MAF_INRAE=39.241;MAF_USDA=25.882
NC_035083.1	63437268	.	A	C	.	.	MAF_INRAE=18.354;MAF_USDA=24.118
NC_035083.1	63437270	.	C	T	.	.	MAF_INRAE=36.667;MAF_USDA=11.765
NC_035083.1	63437272	.	C	T	.	.	MAF_INRAE=14.167;MAF_USDA=36.471
NC_035083.1	63437274	.	A	C	.	.	MAF_USDA=4.098
NC_035083.1	63437296	.	G	A	.	.	MAF_INRAE=10.127;MAF_USDA=31.176
NC_035083.1	63437324	.	G	A	.	.	MAF_INRAE=35.443;MAF_USDA=23.529
NC_035083.1	63437342	.	T	G	.	.	MAF_USDA=4.918
NC_035083.1	63437343	.	G	A	.	.	MAF_INRAE=35.443
NC_035083.1	63437383	.	C	G	.	.	MAF_INRAE=35.443;MAF_USDA=27.059
NC_035083.1	63437405	.	C	A	.	.	MAF_INRAE=45.57;MAF_USDA=47.059
NC_035083.1	63437419	.	G	A	.	.	MAF_USDA=1.639
NC_035083.1	63437482	.	C	A	.	.	MAF_INRAE=26.582;MAF_USDA=18.235
NC_035083.1	63437489	.	T	C	.	.	MAF_INRAE=5.063;MAF_USDA=5.738
NC_035083.1	63437519	.	G	A	.	.	MAF_USDA=7.377
NC_035083.1	63437539	.	G	A	.	.	MAF_USDA=1.639
NC_035083.1	63437566	.	T	C	.	.	MAF_INRAE=10.127;MAF_USDA=32.353
NC_035083.1	63437631	.	C	G	.	.	MAF_USDA=2.459
NC_035083.1	63437638	.	T	A	.	.	MAF_INRAE=36.076;MAF_USDA=18.235
NC_035083.1	63437659	.	A	G	.	.	MAF_INRAE=36.076;MAF_USDA=16.471
NC_035083.1	63437668	.	G	C	.	.	MAF_INRAE=3.333;MAF_USDA=3.279
NC_035083.1	63437681	.	G	A	.	.	MAF_USDA=2.459
NC_035083.1	63437708	.	G	A	.	.	MAF_INRAE=36.842;MAF_USDA=21.765
NC_035083.1	63437723	.	C	A	.	.	MAF_INRAE=36.842;MAF_USDA=20.0
NC_035083.1	63437782	.	C	A	.	.	MAF_USDA=9.016
NC_035083.1	63437985	.	G	A	.	.	MAF_INRAE=27.5;MAF_USDA=29.508
NC_035083.1	63438052	.	C	A	.	.	MAF_USDA=1.639
NC_035083.1	63438145	.	A	G	.	.	MAF_INRAE=5.063;MAF_USDA=22.353
NC_035083.1	63438152	.	C	T	.	.	MAF_USDA=1.639
NC_035083.1	63438183	.	T	C	.	.	MAF_INRAE=14.557;MAF_USDA=9.412
NC_035083.1	63438205	.	A	C	.	.	MAF_INRAE=14.557;MAF_USDA=9.412
NC_035083.1	63438262	.	A	G	.	.	MAF_USDA=7.059
NC_035083.1	63438282	.	G	C	.	.	MAF_USDA=2.459
NC_035083.1	63438300	.	A	C	.	.	MAF_USDA=1.639
NC_035083.1	63438312	.	C	G	.	.	MAF_USDA=20.833
NC_035083.1	63438334	.	A	C	.	.	MAF_USDA=20.588
NC_035083.1	63438383	.	G	T	.	.	MAF_INRAE=23.418;MAF_USDA=37.647
NC_035083.1	63438420	.	C	T	.	.	MAF_INRAE=23.418;MAF_USDA=14.118
NC_035083.1	63438515	.	G	A	.	.	MAF_INRAE=3.333;MAF_USDA=9.836
NC_035083.1	63438519	.	A	T	.	.	MAF_INRAE=25.949;MAF_USDA=46.721
NC_035083.1	63438520	.	A	T	.	.	MAF_INRAE=22.5;MAF_USDA=46.721
NC_035083.1	63438522	.	C	A	.	.	MAF_INRAE=3.333;MAF_USDA=9.016
NC_035083.1	63438560	.	C	A	.	.	MAF_INRAE=3.333
NC_035083.1	63438591	.	C	A	.	.	MAF_INRAE=5.063;MAF_USDA=6.557
NC_035083.1	63438628	.	C	T	.	.	MAF_INRAE=36.842;MAF_USDA=22.951
NC_035083.1	63438634	.	C	G	.	.	MAF_INRAE=12.658
NC_035083.1	63438643	.	C	T	.	.	MAF_INRAE=10.526
NC_035083.1	63438655	.	C	T	.	.	MAF_INRAE=5.0;MAF_USDA=9.836
NC_035083.1	63438724	.	T	C	.	.	MAF_USDA=3.39
NC_035083.1	63439357	.	T	A	.	.	MAF_USDA=4.167
NC_035083.1	63439387	.	C	T	.	.	MAF_USDA=27.059
NC_035083.1	63439443	.	C	A	.	.	MAF_USDA=5.738
NC_035083.1	63439465	.	G	T	.	.	MAF_USDA=4.918
NC_035083.1	63439528	.	T	C	.	.	MAF_INRAE=24.051;MAF_USDA=24.59
NC_035083.1	63439558	.	C	T	.	.	MAF_USDA=1.639
NC_035083.1	63439579	.	C	A	.	.	MAF_INRAE=22.152;MAF_USDA=32.5
NC_035083.1	63439617	.	C	T	.	.	MAF_USDA=2.459
NC_035083.1	63439671	.	A	G	.	.	MAF_USDA=4.098
NC_035083.1	63439699	.	G	T	.	.	MAF_USDA=4.098
NC_035083.1	63439704	.	A	G	.	.	MAF_INRAE=6.329;MAF_USDA=10.0
NC_035083.1	63439741	.	A	C	.	.	MAF_USDA=7.059
NC_035083.1	63439846	.	A	G	.	.	MAF_INRAE=25.949;MAF_USDA=32.353
NC_035083.1	63439934	.	C	T	.	.	MAF_USDA=4.098
NC_035083.1	63439949	.	G	T	.	.	MAF_INRAE=15.833;MAF_USDA=34.706
NC_035083.1	63439960	.	C	T	.	.	MAF_USDA=2.459
NC_035083.1	63439975	.	A	G	.	.	MAF_USDA=2.459
NC_035083.1	63439989	.	C	G	.	.	MAF_USDA=2.459
NC_035083.1	63440003	.	A	C	.	.	MAF_USDA=2.459
NC_035083.1	63440013	.	T	A	.	.	MAF_USDA=2.459
NC_035083.1	63440022	.	C	T	.	.	MAF_USDA=2.459
NC_035083.1	63440062	.	T	A	.	.	MAF_USDA=4.098
NC_035083.1	63440067	.	C	T	.	.	MAF_USDA=1.639
NC_035083.1	63440074	.	C	G	.	.	MAF_USDA=3.279
NC_035083.1	63440105	.	G	T	.	.	MAF_USDA=2.459
NC_035083.1	63440132	.	G	A	.	.	MAF_USDA=13.043
NC_035083.1	63440308	.	A	C	.	.	MAF_USDA=5.357
NC_035083.1	63440341	.	A	T	.	.	MAF_INRAE=12.025;MAF_USDA=7.831
NC_035083.1	63440352	.	C	T	.	.	MAF_USDA=2.083
NC_035083.1	63440373	.	C	T	.	.	MAF_INRAE=15.0;MAF_USDA=15.476
NC_035083.1	63440400	.	T	A	.	.	MAF_USDA=1.639
NC_035083.1	63440428	.	G	A	.	.	MAF_INRAE=2.5;MAF_USDA=1.639
NC_035083.1	63440464	.	C	T	.	.	MAF_USDA=4.098
NC_035083.1	63440465	.	G	A	.	.	MAF_USDA=8.824
NC_035083.1	63440483	.	A	G	.	.	MAF_INRAE=15.0;MAF_USDA=15.294
NC_035083.1	63440491	.	A	G	.	.	MAF_USDA=4.098
NC_035083.1	63440548	.	T	C	.	.	MAF_USDA=5.294
NC_035083.1	63440719	.	G	T	.	.	MAF_USDA=1.667
NC_035083.1	63440767	.	C	T	.	.	MAF_USDA=1.639
NC_035083.1	63440818	.	C	T	.	.	MAF_INRAE=15.0
NC_035083.1	63440877	.	A	C	.	.	MAF_USDA=1.667
NC_035083.1	63440885	.	G	T	.	.	MAF_INRAE=8.861;MAF_USDA=7.059
NC_035083.1	63440906	.	A	C	.	.	MAF_USDA=14.583
NC_035083.1	63440915	.	T	G	.	.	MAF_USDA=1.639
NC_035083.1	63441060	.	A	G	.	.	MAF_INRAE=25.949;MAF_USDA=39.583
NC_035083.1	63441068	.	A	G	.	.	MAF_INRAE=2.5
NC_035083.1	63441167	.	C	T	.	.	MAF_INRAE=14.167;MAF_USDA=18.75
NC_035083.1	63441197	.	G	A	.	.	MAF_INRAE=49.367;MAF_USDA=17.059
NC_035083.1	63441244	.	A	C	.	.	MAF_USDA=3.279
NC_035083.1	63441288	.	C	T	.	.	MAF_USDA=3.279
NC_035083.1	63441306	.	T	C	.	.	MAF_USDA=11.176
NC_035083.1	63441324	.	T	C	.	.	MAF_USDA=14.118
NC_035083.1	63441328	.	C	A	.	.	MAF_USDA=14.706
NC_035083.1	63441330	.	T	C	.	.	MAF_USDA=12.353
NC_035083.1	63441333	.	T	A	.	.	MAF_USDA=14.706
NC_035083.1	63441349	.	A	C	.	.	MAF_USDA=13.529
NC_035083.1	63441350	.	T	C	.	.	MAF_USDA=5.738
NC_035083.1	63441353	.	G	A	.	.	MAF_INRAE=12.5
NC_035083.1	63441357	.	G	A	.	.	MAF_INRAE=13.333;MAF_USDA=13.095
NC_035083.1	63441360	.	T	C	.	.	MAF_INRAE=13.333;MAF_USDA=12.5
NC_035083.1	63441373	.	A	C	.	.	MAF_INRAE=13.333;MAF_USDA=13.529
NC_035083.1	63441393	.	G	A	.	.	MAF_USDA=1.639
NC_035083.1	63441428	.	G	T	.	.	MAF_USDA=1.639
NC_035083.1	63441495	.	G	A	.	.	MAF_USDA=6.471
NC_035083.1	63441514	.	A	G	.	.	MAF_USDA=2.459
NC_035083.1	63441584	.	A	G	.	.	MAF_INRAE=15.0;MAF_USDA=15.882
NC_035083.1	63441592	.	A	C	.	.	MAF_USDA=2.459
NC_035083.1	63441610	.	A	G	.	.	MAF_USDA=2.459
NC_035083.1	63441693	.	C	T	.	.	MAF_USDA=4.098
NC_035083.1	63441709	.	T	C	.	.	MAF_INRAE=14.167;MAF_USDA=16.471
NC_035083.1	63441725	.	G	A	.	.	MAF_USDA=10.0
NC_035083.1	63441774	.	A	G	.	.	MAF_USDA=11.176
NC_035083.1	63441783	.	G	C	.	.	MAF_USDA=10.588
NC_035083.1	63441784	.	G	A	.	.	MAF_INRAE=14.167;MAF_USDA=26.471
NC_035083.1	63441799	.	T	A	.	.	MAF_USDA=9.412
NC_035083.1	63441802	.	C	T	.	.	MAF_USDA=1.639
NC_035083.1	63441845	.	C	T	.	.	MAF_INRAE=24.051;MAF_USDA=46.471
NC_035083.1	63441860	.	G	C	.	.	MAF_USDA=4.918
NC_035083.1	63441882	.	A	T	.	.	MAF_INRAE=11.667;MAF_USDA=21.176
NC_035083.1	63441905	.	A	G	.	.	MAF_INRAE=14.557;MAF_USDA=9.412
NC_035083.1	63441910	.	T	C	.	.	MAF_INRAE=36.842;MAF_USDA=27.059
NC_035083.1	63441988	.	G	A	.	.	MAF_USDA=4.918
NC_035083.1	63441990	.	G	T	.	.	MAF_USDA=4.098
NC_035083.1	63441998	.	G	A	.	.	MAF_USDA=4.098
NC_035083.1	63442030	.	T	C	.	.	MAF_USDA=8.824
NC_035083.1	63442052	.	G	A	.	.	MAF_USDA=4.098
NC_035083.1	63442054	.	T	C	.	.	MAF_INRAE=15.789;MAF_USDA=4.098
NC_035083.1	63442064	.	T	C	.	.	MAF_INRAE=15.789;MAF_USDA=3.279
NC_035083.1	63442079	.	C	A,T	.	.	MAF_INRAE=15.789;MAF_USDA=4.918
NC_035083.1	63442081	.	T	C	.	.	MAF_USDA=4.098
NC_035083.1	63442084	.	T	A	.	.	MAF_USDA=3.279
NC_035083.1	63442104	.	A	C	.	.	MAF_USDA=5.294
NC_035083.1	63442111	.	A	G	.	.	MAF_USDA=4.918
NC_035083.1	63442120	.	A	T	.	.	MAF_INRAE=8.861;MAF_USDA=7.647
NC_035083.1	63442121	.	C	T	.	.	MAF_INRAE=3.333;MAF_USDA=7.647
NC_035083.1	63442125	.	G	A	.	.	MAF_USDA=9.412
NC_035083.1	63442142	.	T	G	.	.	MAF_INRAE=3.333;MAF_USDA=9.016
NC_035083.1	63442145	.	C	G	.	.	MAF_INRAE=14.557;MAF_USDA=17.059
NC_035083.1	63442150	.	C	T	.	.	MAF_INRAE=10.526;MAF_USDA=15.882
NC_035083.1	63442163	.	G	T	.	.	MAF_INRAE=15.789;MAF_USDA=6.471
NC_035083.1	63442186	.	C	A	.	.	MAF_INRAE=11.667;MAF_USDA=8.235
NC_035083.1	63442238	.	T	A	.	.	MAF_INRAE=1.667
NC_035083.1	63442325	.	T	G	.	.	MAF_USDA=2.459
NC_035083.1	63442377	.	C	T	.	.	MAF_USDA=4.706
NC_035083.1	63442388	.	T	A	.	.	MAF_USDA=1.639
NC_035083.1	63442414	.	A	G	.	.	MAF_USDA=1.639
NC_035083.1	63442442	.	C	A	.	.	MAF_INRAE=22.152;MAF_USDA=40.588
NC_035083.1	63442464	.	T	C	.	.	MAF_INRAE=3.333;MAF_USDA=18.824
NC_035083.1	63442522	.	T	G	.	.	MAF_INRAE=3.797;MAF_USDA=9.016
NC_035083.1	63443257	.	C	T	.	.	MAF_USDA=1.667
NC_035083.1	63443313	.	C	T	.	.	MAF_INRAE=11.392;MAF_USDA=11.31
NC_035083.1	63443479	.	T	C	.	.	MAF_INRAE=3.797;MAF_USDA=8.197
NC_035083.1	63443534	.	A	C	.	.	MAF_USDA=1.639
NC_035083.1	63443538	.	G	A	.	.	MAF_INRAE=12.658;MAF_USDA=14.118
NC_035083.1	63443602	.	T	C	.	.	MAF_INRAE=15.19;MAF_USDA=19.412
NC_035083.1	63443611	.	T	G	.	.	MAF_INRAE=10.759;MAF_USDA=12.353
NC_035083.1	63443747	.	G	T	.	.	MAF_INRAE=11.667;MAF_USDA=1.765
NC_035083.1	63443785	.	G	T	.	.	MAF_USDA=2.459
NC_035083.1	63443925	.	G	A	.	.	MAF_USDA=1.639
NC_035083.1	63443944	.	A	C	.	.	MAF_USDA=1.639
NC_035083.1	63443990	.	T	A	.	.	MAF_USDA=14.583
NC_035083.1	63444023	.	G	T	.	.	MAF_INRAE=12.5;MAF_USDA=4.918
NC_035083.1	63444073	.	A	C	.	.	MAF_INRAE=1.667
NC_035083.1	63444076	.	T	C	.	.	MAF_INRAE=1.667
NC_035083.1	63444119	.	A	T	.	.	MAF_INRAE=2.5
NC_035083.1	63444130	.	C	A	.	.	MAF_INRAE=9.167;MAF_USDA=6.471
NC_035083.1	63444132	.	G	C	.	.	MAF_INRAE=6.667;MAF_USDA=7.647
NC_035083.1	63444195	.	C	T	.	.	MAF_USDA=3.279
NC_035083.1	63444290	.	A	T	.	.	MAF_USDA=16.667
NC_035083.1	63444409	.	G	A	.	.	MAF_USDA=1.639
NC_035083.1	63444507	.	C	T	.	.	MAF_USDA=3.279
NC_035083.1	63444528	.	C	T	.	.	MAF_INRAE=12.025;MAF_USDA=5.738
NC_035083.1	63444582	.	T	A	.	.	MAF_USDA=4.167
NC_035083.1	63444590	.	C	T	.	.	MAF_INRAE=3.797;MAF_USDA=8.197
NC_035083.1	63444652	.	C	T	.	.	MAF_INRAE=10.759;MAF_USDA=12.353
NC_035083.1	63444667	.	G	T	.	.	MAF_USDA=10.588
NC_035083.1	63444676	.	C	T	.	.	MAF_INRAE=10.759;MAF_USDA=11.765
NC_035083.1	63444678	.	C	T	.	.	MAF_INRAE=5.833;MAF_USDA=11.765
NC_035083.1	63444682	.	C	T	.	.	MAF_USDA=4.918
NC_035083.1	63444730	.	C	T	.	.	MAF_USDA=10.417
NC_035083.1	63444775	.	A	T	.	.	MAF_INRAE=5.0
NC_035083.1	63444779	.	T	G	.	.	MAF_INRAE=1.667
NC_035083.1	63444781	.	A	T	.	.	MAF_INRAE=5.0
NC_035083.1	63446634	.	G	T	.	.	MAF_USDA=10.417
NC_035083.1	63446796	.	TTTA	TTTT	.	.	MAF_USDA=47.917
NC_035083.1	63446839	.	T	G	.	.	MAF_USDA=2.459
NC_035083.1	63446926	.	T	A	.	.	MAF_INRAE=5.263
NC_035083.1	63447028	.	T	A	.	.	MAF_USDA=5.738
NC_035083.1	63447111	.	C	T	.	.	MAF_INRAE=12.658;MAF_USDA=12.941
NC_035083.1	63447117	.	G	T	.	.	MAF_USDA=1.639
NC_035083.1	63447150	.	A	T	.	.	MAF_INRAE=2.5
NC_035083.1	63447179	.	A	G	.	.	MAF_USDA=3.279
NC_035083.1	63447204	.	G	T	.	.	MAF_USDA=4.098
NC_035083.1	63447225	.	A	G	.	.	MAF_INRAE=3.797;MAF_USDA=7.377
NC_035083.1	63447292	.	T	C	.	.	MAF_INRAE=19.62;MAF_USDA=32.941
NC_035083.1	63447314	.	A	G	.	.	MAF_USDA=2.459
NC_035083.1	63447355	.	C	T	.	.	MAF_INRAE=23.418;MAF_USDA=48.235
NC_035083.1	63447405	.	C	T	.	.	MAF_INRAE=10.759;MAF_USDA=12.941
NC_035083.1	63447439	.	C	A	.	.	MAF_USDA=4.918
NC_035083.1	63447449	.	C	T	.	.	MAF_INRAE=3.333;MAF_USDA=9.016
NC_035083.1	63447530	.	G	T	.	.	MAF_USDA=1.639
NC_035083.1	63447545	.	T	A	.	.	MAF_INRAE=3.333;MAF_USDA=7.377
NC_035083.1	63447568	.	C	G	.	.	MAF_INRAE=3.333;MAF_USDA=7.377
NC_035083.1	63447569	.	C	T	.	.	MAF_INRAE=3.333;MAF_USDA=8.197
NC_035083.1	63447571	.	A	G	.	.	MAF_INRAE=3.797;MAF_USDA=7.377
NC_035083.1	63447584	.	G	A	.	.	MAF_INRAE=3.333;MAF_USDA=8.197
NC_035083.1	63447691	.	G	A	.	.	MAF_USDA=2.459
NC_035083.1	63447739	.	C	T	.	.	MAF_INRAE=49.367;MAF_USDA=21.765
NC_035083.1	63447743	.	C	G	.	.	MAF_USDA=2.459
NC_035083.1	63447753	.	A	C	.	.	MAF_USDA=3.279
NC_035083.1	63447777	.	G	T	.	.	MAF_INRAE=49.367;MAF_USDA=22.941
NC_035083.1	63447790	.	A	T	.	.	MAF_INRAE=3.333;MAF_USDA=8.197
NC_035083.1	63447810	.	G	A	.	.	MAF_INRAE=3.333;MAF_USDA=7.377
NC_035083.1	63447840	.	C	T	.	.	MAF_USDA=1.639
NC_035083.1	63447869	.	C	A	.	.	MAF_USDA=1.639
NC_035083.1	63447962	.	C	T	.	.	MAF_INRAE=15.789;MAF_USDA=10.0
NC_035083.1	63447963	.	T	C	.	.	MAF_USDA=8.824
NC_035083.1	63447978	.	A	T	.	.	MAF_INRAE=11.667;MAF_USDA=4.706
NC_035083.1	63448038	.	T	C	.	.	MAF_USDA=4.098
NC_035083.1	63448186	.	G	A	.	.	MAF_USDA=1.639
NC_035083.1	63448477	.	A	T	.	.	MAF_USDA=4.918
NC_035083.1	63448551	.	A	T	.	.	MAF_USDA=3.279
NC_035083.1	63448554	.	A	G	.	.	MAF_USDA=8.235
NC_035083.1	63448732	.	C	T	.	.	MAF_INRAE=5.063;MAF_USDA=4.098
NC_035083.1	63448757	.	T	C	.	.	MAF_USDA=2.083
NC_035083.1	63448860	.	G	T	.	.	MAF_INRAE=3.797
NC_035083.1	63448918	.	G	A	.	.	MAF_INRAE=22.152;MAF_USDA=42.353
NC_035083.1	63449005	.	G	A	.	.	MAF_INRAE=3.797;MAF_USDA=6.557
NC_035083.1	63449104	.	G	A	.	.	MAF_INRAE=8.861;MAF_USDA=4.098
NC_035083.1	63449159	.	C	G	.	.	MAF_INRAE=49.367;MAF_USDA=11.765
NC_035083.1	63449200	.	G	A	.	.	MAF_USDA=1.639
NC_035083.1	63449215	.	C	T	.	.	MAF_USDA=3.279
NC_035083.1	63449327	.	C	T	.	.	MAF_INRAE=22.152;MAF_USDA=44.118
NC_035083.1	63449340	.	A	T	.	.	MAF_USDA=8.235
NC_035083.1	63449386	.	A	T	.	.	MAF_INRAE=2.5
NC_035083.1	63449474	.	A	C	.	.	MAF_USDA=1.639
NC_035083.1	63449482	.	G	T	.	.	MAF_USDA=4.098
NC_035083.1	63449489	.	G	A	.	.	MAF_INRAE=10.759;MAF_USDA=9.412
NC_035083.1	63449564	.	T	A	.	.	MAF_INRAE=15.0
NC_035083.1	63449566	.	T	A	.	.	MAF_INRAE=23.333
NC_035083.1	63449570	.	A	T	.	.	MAF_INRAE=2.5
NC_035083.1	63449578	.	A	G	.	.	MAF_INRAE=18.354
NC_035083.1	63449584	.	G	A	.	.	MAF_INRAE=22.152
NC_035083.1	63449966	.	A	C	.	.	MAF_INRAE=25.833;MAF_USDA=42.353
NC_035083.1	63449997	.	A	G	.	.	MAF_INRAE=11.667;MAF_USDA=33.333
NC_035083.1	63450059	.	G	C	.	.	MAF_INRAE=25.0;MAF_USDA=43.75
NC_035083.1	63450192	.	C	T	.	.	MAF_USDA=4.098
NC_035083.1	63450215	.	A	G	.	.	MAF_INRAE=3.797;MAF_USDA=6.557
NC_035083.1	63450220	.	G	A	.	.	MAF_INRAE=31.013;MAF_USDA=42.353
NC_035083.1	63450235	.	G	A	.	.	MAF_INRAE=49.367;MAF_USDA=12.941
NC_035083.1	63450383	.	T	G	.	.	MAF_USDA=2.459
NC_035083.1	63450387	.	G	T	.	.	MAF_INRAE=31.013;MAF_USDA=43.529
NC_035083.1	63450422	.	T	A	.	.	MAF_USDA=2.459
NC_035083.1	63450445	.	C	T	.	.	MAF_INRAE=31.013;MAF_USDA=47.059
NC_035083.1	63450467	.	G	A	.	.	MAF_INRAE=5.063;MAF_USDA=4.098
NC_035083.1	63450499	.	C	T	.	.	MAF_INRAE=49.367;MAF_USDA=11.765
NC_035083.1	63450512	.	T	C	.	.	MAF_USDA=12.941
NC_035083.1	63450556	.	C	A	.	.	MAF_USDA=1.639
NC_035083.1	63450604	.	G	T	.	.	MAF_USDA=4.098
NC_035083.1	63450612	.	G	A	.	.	MAF_USDA=4.098
NC_035083.1	63450614	.	C	A	.	.	MAF_USDA=4.098
NC_035083.1	63450628	.	T	A	.	.	MAF_INRAE=41.772;MAF_USDA=40.0
NC_035083.1	63450641	.	T	A	.	.	MAF_USDA=2.459
NC_035083.1	63450721	.	A	C	.	.	MAF_INRAE=3.333;MAF_USDA=9.836
NC_035083.1	63450772	.	G	A	.	.	MAF_USDA=12.941
NC_035083.1	63450779	.	C	T	.	.	MAF_USDA=8.235
NC_035083.1	63450877	.	C	G	.	.	MAF_INRAE=18.354;MAF_USDA=21.765
NC_035083.1	63450886	.	A	G	.	.	MAF_INRAE=18.354;MAF_USDA=34.118
NC_035083.1	63450889	.	A	C	.	.	MAF_INRAE=10.759;MAF_USDA=11.176
NC_035083.1	63450894	.	T	G	.	.	MAF_INRAE=12.658;MAF_USDA=10.0
NC_035083.1	63450913	.	G	A	.	.	MAF_USDA=1.639
NC_035083.1	63450951	.	C	T	.	.	MAF_INRAE=8.861;MAF_USDA=6.471
NC_035083.1	63450994	.	T	A	.	.	MAF_INRAE=8.861;MAF_USDA=5.952
NC_035083.1	63450995	.	C	G	.	.	MAF_INRAE=3.333;MAF_USDA=5.952
NC_035083.1	63451061	.	G	A	.	.	MAF_USDA=4.098
NC_035083.1	63451137	.	A	G	.	.	MAF_INRAE=5.0;MAF_USDA=5.882
NC_035083.1	63451155	.	C	A	.	.	MAF_USDA=4.098
NC_035083.1	63451204	.	T	G	.	.	MAF_USDA=9.412
NC_035083.1	63451233	.	G	A	.	.	MAF_INRAE=12.658;MAF_USDA=10.0
NC_035083.1	63451275	.	T	C	.	.	MAF_USDA=3.279
NC_035083.1	63451309	.	G	T	.	.	MAF_INRAE=11.667;MAF_USDA=1.765
NC_035083.1	63451321	.	T	C	.	.	MAF_INRAE=10.759;MAF_USDA=11.765
NC_035083.1	63451332	.	A	T	.	.	MAF_INRAE=10.759;MAF_USDA=11.765
NC_035083.1	63451374	.	G	A	.	.	MAF_USDA=4.918
NC_035083.1	63451419	.	A	C	.	.	MAF_INRAE=12.658;MAF_USDA=10.0
NC_035083.1	63451465	.	C	A	.	.	MAF_USDA=4.118
NC_035083.1	63451519	.	A	G	.	.	MAF_USDA=4.098
NC_035083.1	63451538	.	C	T	.	.	MAF_INRAE=31.013;MAF_USDA=43.529
NC_035083.1	63451549	.	G	T	.	.	MAF_USDA=4.118
NC_035083.1	63451589	.	A	T	.	.	MAF_USDA=4.118
NC_035083.1	63451689	.	G	T	.	.	MAF_USDA=4.098
NC_035083.1	63451711	.	T	C	.	.	MAF_USDA=1.639
NC_035083.1	63451775	.	G	A	.	.	MAF_USDA=10.417
NC_035083.1	63451779	.	A	G	.	.	MAF_USDA=4.098
NC_035083.1	63451858	.	C	T	.	.	MAF_USDA=10.417
NC_035083.1	63451873	.	T	C	.	.	MAF_INRAE=49.367;MAF_USDA=11.765
NC_035083.1	63451874	.	T	C	.	.	MAF_INRAE=41.772;MAF_USDA=38.824
NC_035083.1	63451898	.	G	T	.	.	MAF_USDA=14.706
NC_035083.1	63451963	.	T	G	.	.	MAF_USDA=5.294
NC_035083.1	63452123	.	G	A	.	.	MAF_USDA=1.639
NC_035083.1	63452536	.	T	A	.	.	MAF_USDA=12.295
NC_035083.1	63452556	.	C	T	.	.	MAF_USDA=2.459
NC_035083.1	63452602	.	C	A	.	.	MAF_INRAE=43.038;MAF_USDA=32.941
NC_035083.1	63452639	.	T	A	.	.	MAF_USDA=1.639
NC_035083.1	63452693	.	C	T	.	.	MAF_USDA=4.098
NC_035083.1	63452721	.	T	C	.	.	MAF_INRAE=25.316;MAF_USDA=48.824
NC_035083.1	63452859	.	C	T	.	.	MAF_USDA=2.459
NC_035083.1	63452861	.	G	A	.	.	MAF_USDA=1.639
NC_035083.1	63452873	.	C	T	.	.	MAF_USDA=1.639
NC_035083.1	63452896	.	A	C	.	.	MAF_USDA=2.459
NC_035083.1	63452905	.	T	G	.	.	MAF_USDA=2.459
NC_035083.1	63452919	.	G	C	.	.	MAF_USDA=8.235
NC_035083.1	63452924	.	G	A	.	.	MAF_USDA=1.639
NC_035083.1	63452964	.	G	T	.	.	MAF_INRAE=25.316;MAF_USDA=48.824
NC_035083.1	63453094	.	G	A	.	.	MAF_USDA=2.459
NC_035083.1	63453174	.	G	A	.	.	MAF_USDA=5.738
NC_035083.1	63453320	.	T	G	.	.	MAF_INRAE=25.316;MAF_USDA=48.235
NC_035083.1	63453418	.	A	C	.	.	MAF_INRAE=17.722;MAF_USDA=12.941
NC_035083.1	63453423	.	T	C	.	.	MAF_INRAE=17.722;MAF_USDA=11.765
NC_035083.1	63453457	.	T	A	.	.	MAF_INRAE=17.722;MAF_USDA=11.765
NC_035083.1	63453458	.	G	T	.	.	MAF_INRAE=15.0;MAF_USDA=11.765
NC_035083.1	63453460	.	T	A	.	.	MAF_INRAE=34.177;MAF_USDA=34.706
NC_035083.1	63453482	.	C	G	.	.	MAF_INRAE=17.722;MAF_USDA=14.706
NC_035083.1	63453538	.	A	G	.	.	MAF_USDA=2.459
NC_035083.1	63453585	.	C	T	.	.	MAF_INRAE=42.405
NC_035083.1	63453586	.	G	T	.	.	MAF_USDA=4.098
NC_035083.1	63453643	.	C	A	.	.	MAF_INRAE=8.861;MAF_USDA=4.098
NC_035083.1	63453678	.	G	A	.	.	MAF_INRAE=25.316;MAF_USDA=48.235
NC_035083.1	63453679	.	A	G	.	.	MAF_USDA=3.279
NC_035083.1	63453709	.	G	A	.	.	MAF_USDA=8.235
NC_035083.1	63453817	.	C	T	.	.	MAF_USDA=1.639
NC_035083.1	63453839	.	G	A	.	.	MAF_INRAE=15.789;MAF_USDA=12.353
NC_035083.1	63453896	.	A	G	.	.	MAF_INRAE=29.114;MAF_USDA=42.353
NC_035083.1	63453926	.	G	A	.	.	MAF_INRAE=17.089
NC_035083.1	63453931	.	A	T	.	.	MAF_INRAE=3.333;MAF_USDA=4.098
NC_035083.1	63453933	.	A	G	.	.	MAF_INRAE=46.835;MAF_USDA=28.235
NC_035083.1	63453997	.	G	A	.	.	MAF_USDA=1.639
NC_035083.1	63454001	.	T	C	.	.	MAF_USDA=3.279
NC_035083.1	63454096	.	T	A	.	.	MAF_INRAE=21.519;MAF_USDA=49.412
NC_035083.1	63454117	.	G	T	.	.	MAF_USDA=4.118
NC_035083.1	63454121	.	C	T	.	.	MAF_INRAE=1.667;MAF_USDA=1.639
NC_035083.1	63454213	.	T	A	.	.	MAF_INRAE=3.333;MAF_USDA=2.459
NC_035083.1	63454235	.	A	G	.	.	MAF_INRAE=17.722;MAF_USDA=14.118
NC_035083.1	63454333	.	G	T	.	.	MAF_INRAE=5.063;MAF_USDA=4.098
NC_035083.1	63454354	.	C	A	.	.	MAF_INRAE=21.519;MAF_USDA=48.235
NC_035083.1	63454400	.	T	A	.	.	MAF_USDA=2.459
NC_035083.1	63454482	.	G	A	.	.	MAF_USDA=3.279
NC_035083.1	63454531	.	C	A	.	.	MAF_USDA=1.639
NC_035083.1	63454532	.	A	C	.	.	MAF_USDA=4.098
NC_035083.1	63454617	.	C	A	.	.	MAF_INRAE=3.797;MAF_USDA=10.656
NC_035083.1	63454627	.	A	T	.	.	MAF_USDA=8.197
NC_035083.1	63454656	.	T	A	.	.	MAF_USDA=8.197
NC_035083.1	63454665	.	T	G	.	.	MAF_USDA=13.115
NC_035083.1	63454692	.	C	G	.	.	MAF_INRAE=49.367;MAF_USDA=22.917
NC_035083.1	63454711	.	G	A	.	.	MAF_USDA=4.098
NC_035083.1	63454792	.	T	G	.	.	MAF_INRAE=8.861;MAF_USDA=5.738
NC_035083.1	63454808	.	T	G	.	.	MAF_USDA=2.459
NC_035083.1	63454864	.	G	T	.	.	MAF_INRAE=3.797;MAF_USDA=9.836
NC_035083.1	63454947	.	C	T	.	.	MAF_INRAE=15.789
NC_035083.1	63455080	.	T	G	.	.	MAF_USDA=4.167
NC_035083.1	63455093	.	C	G	.	.	MAF_USDA=12.941
NC_035083.1	63455095	.	A	G	.	.	MAF_USDA=12.941
NC_035083.1	63455151	.	G	A	.	.	MAF_INRAE=5.0;MAF_USDA=5.738
NC_035083.1	63455181	.	A	T	.	.	MAF_INRAE=44.167;MAF_USDA=2.083
NC_035083.1	63455345	.	G	A	.	.	MAF_USDA=1.639
NC_035083.1	63455482	.	A	T	.	.	MAF_USDA=1.639
NC_035083.1	63455484	.	T	C	.	.	MAF_INRAE=2.5
NC_035083.1	63455613	.	A	G	.	.	MAF_USDA=7.377
NC_035083.1	63455617	.	C	A	.	.	MAF_INRAE=29.114;MAF_USDA=31.176
NC_035083.1	63455730	.	A	C	.	.	MAF_USDA=14.583
NC_035083.1	63455739	.	C	G	.	.	MAF_USDA=4.098
NC_035083.1	63455801	.	A	G	.	.	MAF_USDA=2.459
NC_035083.1	63455877	.	T	A	.	.	MAF_INRAE=20.253;MAF_USDA=32.941
NC_035083.1	63455985	.	G	T	.	.	MAF_USDA=4.098
NC_035083.1	63456017	.	G	A	.	.	MAF_USDA=1.639
NC_035083.1	63456045	.	G	T	.	.	MAF_INRAE=25.949;MAF_USDA=44.706
NC_035083.1	63456234	.	G	T	.	.	MAF_USDA=1.639
NC_035083.1	63456255	.	C	T	.	.	MAF_USDA=4.118
NC_035083.1	63456300	.	A	C	.	.	MAF_INRAE=24.684;MAF_USDA=48.235
NC_035083.1	63456411	.	A	C	.	.	MAF_INRAE=25.316;MAF_USDA=48.235
NC_035083.1	63456708	.	C	A	.	.	MAF_INRAE=44.937;MAF_USDA=4.706
NC_035083.1	63456716	.	G	A	.	.	MAF_INRAE=3.333;MAF_USDA=14.754
NC_035083.1	63456734	.	A	C	.	.	MAF_USDA=8.235
NC_035083.1	63456773	.	G	T	.	.	MAF_USDA=8.197
NC_035083.1	63456820	.	G	T	.	.	MAF_INRAE=3.797;MAF_USDA=4.098
NC_035083.1	63456923	.	G	C	.	.	MAF_INRAE=25.316;MAF_USDA=45.294
NC_035083.1	63456993	.	C	T	.	.	MAF_INRAE=25.949;MAF_USDA=45.882
NC_035083.1	63457079	.	G	T	.	.	MAF_USDA=1.639
NC_035083.1	63457138	.	C	G	.	.	MAF_USDA=4.098
NC_035083.1	63457182	.	A	G	.	.	MAF_USDA=2.459
NC_035083.1	63457211	.	T	A	.	.	MAF_INRAE=8.861;MAF_USDA=4.706
NC_035083.1	63457237	.	C	T	.	.	MAF_INRAE=15.789
NC_035083.1	63457270	.	A	G	.	.	MAF_USDA=4.918
NC_035083.1	63457310	.	T	A	.	.	MAF_INRAE=25.316;MAF_USDA=48.824
NC_035083.1	63457313	.	A	G	.	.	MAF_USDA=3.279
NC_035083.1	63457336	.	T	A	.	.	MAF_USDA=4.098
NC_035083.1	63457427	.	G	C	.	.	MAF_USDA=4.918
NC_035083.1	63457431	.	A	C	.	.	MAF_INRAE=25.316;MAF_USDA=49.412
NC_035083.1	63457450	.	G	A	.	.	MAF_USDA=1.639
NC_035083.1	63457533	.	A	G	.	.	MAF_USDA=4.918
NC_035083.1	63457599	.	G	T	.	.	MAF_USDA=1.639
NC_035083.1	63457652	.	A	C	.	.	MAF_USDA=1.176
NC_035083.1	63457689	.	T	G	.	.	MAF_INRAE=1.667;MAF_USDA=14.118
NC_035083.1	63457765	.	C	A	.	.	MAF_INRAE=5.263;MAF_USDA=6.471
NC_035083.1	63457801	.	T	A	.	.	MAF_INRAE=20.253;MAF_USDA=48.235
NC_035083.1	63457823	.	C	T	.	.	MAF_USDA=1.639
NC_035083.1	63457994	.	T	G	.	.	MAF_INRAE=5.263;MAF_USDA=2.381
NC_035083.1	63457999	.	T	G	.	.	MAF_INRAE=37.342;MAF_USDA=32.143
NC_035083.1	63458046	.	C	A	.	.	MAF_INRAE=3.797
NC_035083.1	63458165	.	A	G	.	.	MAF_INRAE=20.253;MAF_USDA=46.471
NC_035083.1	63458183	.	A	C	.	.	MAF_USDA=3.279
NC_035083.1	63458204	.	T	A	.	.	MAF_INRAE=15.789;MAF_USDA=10.0
NC_035083.1	63458214	.	A	C	.	.	MAF_USDA=1.639
NC_035083.1	63458222	.	C	A	.	.	MAF_INRAE=3.333
NC_035083.1	63458310	.	T	C	.	.	MAF_USDA=5.738
NC_035083.1	63458318	.	T	C	.	.	MAF_INRAE=11.667;MAF_USDA=35.417
NC_035083.1	63458320	.	T	G	.	.	MAF_INRAE=11.667;MAF_USDA=35.417
NC_035083.1	63458321	.	T	A	.	.	MAF_INRAE=11.667;MAF_USDA=33.333
NC_035083.1	63458500	.	T	C	.	.	MAF_USDA=6.25
NC_035083.1	63458566	.	G	A	.	.	MAF_INRAE=3.333;MAF_USDA=4.098
NC_035083.1	63458594	.	G	C	.	.	MAF_INRAE=1.667
NC_035083.1	63458605	.	A	T	.	.	MAF_USDA=4.118
NC_035083.1	63459385	.	G	A	.	.	MAF_USDA=4.918
NC_035083.1	63459530	.	C	A	.	.	MAF_USDA=4.167
NC_035083.1	63459571	.	G	A	.	.	MAF_USDA=6.25
NC_035083.1	63459590	.	A	T	.	.	MAF_INRAE=15.823;MAF_USDA=43.529
NC_035083.1	63459640	.	T	A	.	.	MAF_USDA=3.279
NC_035083.1	63459686	.	T	A	.	.	MAF_INRAE=3.333;MAF_USDA=4.098
NC_035083.1	63459765	.	G	A	.	.	MAF_USDA=1.639
NC_035083.1	63459770	.	G	A	.	.	MAF_USDA=14.583
NC_035083.1	63459805	.	G	A	.	.	MAF_INRAE=8.861;MAF_USDA=6.557
NC_035083.1	63459928	.	C	T	.	.	MAF_INRAE=3.333
NC_035083.1	63459966	.	G	A	.	.	MAF_INRAE=26.582;MAF_USDA=30.588
NC_035083.1	63460039	.	C	T	.	.	MAF_INRAE=20.253;MAF_USDA=45.882
NC_035083.1	63460050	.	C	T	.	.	MAF_USDA=1.639
NC_035083.1	63460089	.	C	T	.	.	MAF_INRAE=3.797;MAF_USDA=1.639
NC_035083.1	63460104	.	A	C	.	.	MAF_INRAE=16.456;MAF_USDA=34.706
NC_035083.1	63460111	.	C	T	.	.	MAF_USDA=4.918
NC_035083.1	63460192	.	C	T	.	.	MAF_INRAE=15.789
NC_035083.1	63460225	.	A	G	.	.	MAF_USDA=5.738
NC_035083.1	63460237	.	G	A	.	.	MAF_USDA=6.557
NC_035083.1	63460347	.	T	C	.	.	MAF_USDA=10.656
NC_035083.1	63460362	.	T	A	.	.	MAF_INRAE=5.263
NC_035083.1	63460365	.	G	A	.	.	MAF_INRAE=20.253;MAF_USDA=47.059
NC_035083.1	63460395	.	A	G	.	.	MAF_INRAE=15.789;MAF_USDA=10.0
NC_035083.1	63460440	.	C	A	.	.	MAF_INRAE=15.789
NC_035083.1	63460519	.	G	A	.	.	MAF_USDA=1.639
NC_035083.1	63460604	.	A	T	.	.	MAF_INRAE=20.886;MAF_USDA=50.0
NC_035083.1	63460627	.	G	A	.	.	MAF_USDA=6.25
NC_035083.1	63460649	.	T	G	.	.	MAF_INRAE=20.253;MAF_USDA=50.0
NC_035083.1	63460805	.	T	C	.	.	MAF_INRAE=17.722;MAF_USDA=16.471
NC_035083.1	63460814	.	G	A	.	.	MAF_INRAE=31.013;MAF_USDA=21.765
NC_035083.1	63460836	.	T	A	.	.	MAF_USDA=15.294
NC_035083.1	63461020	.	G	A	.	.	MAF_INRAE=2.5;MAF_USDA=1.765
NC_035083.1	63461038	.	G	A	.	.	MAF_INRAE=16.456;MAF_USDA=11.176
NC_035083.1	63461083	.	G	A	.	.	MAF_INRAE=17.722;MAF_USDA=21.667
NC_035083.1	63461114	.	G	A	.	.	MAF_INRAE=5.063
NC_035083.1	63461126	.	C	A	.	.	MAF_USDA=1.639
NC_035083.1	63461278	.	T	C	.	.	MAF_INRAE=8.861;MAF_USDA=41.176
NC_035083.1	63461310	.	G	T	.	.	MAF_INRAE=19.62;MAF_USDA=26.23
NC_035083.1	63461314	.	G	T	.	.	MAF_INRAE=22.785;MAF_USDA=36.471
NC_035083.1	63461322	.	C	A	.	.	MAF_INRAE=6.962;MAF_USDA=17.059
NC_035083.1	63461367	.	G	T	.	.	MAF_USDA=1.639
NC_035083.1	63461409	.	T	G	.	.	MAF_INRAE=47.368;MAF_USDA=32.738
NC_035083.1	63461993	.	G	A	.	.	MAF_INRAE=14.557;MAF_USDA=20.588
NC_035083.1	63462187	.	G	A	.	.	MAF_USDA=1.639
NC_035083.1	63462214	.	C	A	.	.	MAF_USDA=1.639
NC_035083.1	63462248	.	C	G	.	.	MAF_USDA=17.213
NC_035083.1	63462284	.	T	G	.	.	MAF_USDA=4.706
NC_035083.1	63462288	.	T	C	.	.	MAF_USDA=4.918
NC_035083.1	63462416	.	C	T	.	.	MAF_USDA=4.918
NC_035083.1	63462566	.	T	G	.	.	MAF_INRAE=25.949;MAF_USDA=34.118
NC_035083.1	63462581	.	G	A	.	.	MAF_USDA=4.918
NC_035083.1	63462587	.	C	T	.	.	MAF_USDA=4.098
NC_035083.1	63462627	.	A	G	.	.	MAF_INRAE=12.025
NC_035083.1	63462636	.	C	T	.	.	MAF_USDA=1.667
NC_035083.1	63462675	.	A	C	.	.	MAF_INRAE=12.025;MAF_USDA=25.41
NC_035083.1	63462676	.	G	C	.	.	MAF_INRAE=7.5;MAF_USDA=25.41
NC_035083.1	63462769	.	A	C	.	.	MAF_USDA=13.934
NC_035083.1	63462778	.	T	G	.	.	MAF_USDA=22.131
NC_035083.1	63462815	.	C	G	.	.	MAF_INRAE=19.62;MAF_USDA=37.059
NC_035083.1	63462820	.	C	T	.	.	MAF_INRAE=40.506;MAF_USDA=15.294
NC_035083.1	63462834	.	A	T	.	.	MAF_USDA=2.459
NC_035083.1	63462845	.	A	T	.	.	MAF_USDA=21.311
NC_035083.1	63462930	.	A	G	.	.	MAF_USDA=3.529
NC_035083.1	63462939	.	G	C	.	.	MAF_USDA=1.639
NC_035083.1	63462946	.	G	A	.	.	MAF_INRAE=11.667;MAF_USDA=5.882
NC_035083.1	63462953	.	A	G	.	.	MAF_INRAE=40.506;MAF_USDA=15.294
NC_035083.1	63462958	.	T	C	.	.	MAF_USDA=3.279
NC_035083.1	63463018	.	C	A	.	.	MAF_USDA=4.167
NC_035083.1	63463073	.	A	T	.	.	MAF_USDA=2.083
NC_035083.1	63463121	.	G	A	.	.	MAF_INRAE=6.962;MAF_USDA=5.882
NC_035083.1	63463147	.	T	A	.	.	MAF_INRAE=8.861;MAF_USDA=21.765
NC_035083.1	63463170	.	G	C	.	.	MAF_INRAE=12.025;MAF_USDA=9.016
NC_035083.1	63463174	.	T	G	.	.	MAF_INRAE=7.5;MAF_USDA=9.016
NC_035083.1	63463211	.	C	A	.	.	MAF_INRAE=5.696;MAF_USDA=28.235
NC_035083.1	63463214	.	T	C	.	.	MAF_INRAE=3.333;MAF_USDA=6.557
NC_035083.1	63463220	.	G	T	.	.	MAF_INRAE=5.696;MAF_USDA=28.824
NC_035083.1	63463281	.	A	C	.	.	MAF_USDA=4.918
NC_035083.1	63463377	.	A	C	.	.	MAF_INRAE=20.886;MAF_USDA=8.197
NC_035083.1	63463428	.	C	T	.	.	MAF_INRAE=46.835;MAF_USDA=18.824
NC_035083.1	63463429	.	C	T	.	.	MAF_USDA=4.098
NC_035083.1	63463505	.	T	G	.	.	MAF_INRAE=20.886;MAF_USDA=8.197
NC_035083.1	63463511	.	A	C	.	.	MAF_USDA=4.098
NC_035083.1	63463512	.	T	A	.	.	MAF_USDA=4.098
NC_035083.1	63463529	.	G	A	.	.	MAF_INRAE=8.861;MAF_USDA=10.0
NC_035083.1	63463541	.	C	G	.	.	MAF_INRAE=22.785;MAF_USDA=45.882
NC_035083.1	63463695	.	T	A	.	.	MAF_INRAE=13.924;MAF_USDA=21.176
NC_035083.1	63463697	.	A	G	.	.	MAF_USDA=5.738
NC_035083.1	63463704	.	T	C	.	.	MAF_INRAE=3.333;MAF_USDA=1.639
NC_035083.1	63463883	.	C	T	.	.	MAF_USDA=8.235
NC_035083.1	63463885	.	A	T	.	.	MAF_USDA=8.235
NC_035083.1	63463908	.	A	T	.	.	MAF_USDA=1.639
NC_035083.1	63463936	.	G	T	.	.	MAF_USDA=9.836
NC_035083.1	63463945	.	G	A	.	.	MAF_INRAE=5.263;MAF_USDA=2.353
NC_035083.1	63463966	.	A	G	.	.	MAF_USDA=6.557
NC_035083.1	63464008	.	T	G	.	.	MAF_USDA=5.738
NC_035083.1	63464026	.	C	A	.	.	MAF_INRAE=15.823;MAF_USDA=40.588
NC_035083.1	63464044	.	A	G	.	.	MAF_INRAE=10.759;MAF_USDA=31.765
NC_035083.1	63464110	.	A	C	.	.	MAF_USDA=4.098
NC_035083.1	63464119	.	G	T	.	.	MAF_INRAE=20.886;MAF_USDA=13.934
NC_035083.1	63464184	.	T	A	.	.	MAF_INRAE=29.747;MAF_USDA=41.176
NC_035083.1	63464187	.	C	A	.	.	MAF_INRAE=3.333;MAF_USDA=4.098
NC_035083.1	63464216	.	T	C	.	.	MAF_USDA=4.918
NC_035083.1	63464319	.	G	A	.	.	MAF_USDA=3.529
NC_035083.1	63464323	.	G	T	.	.	MAF_USDA=4.167
NC_035083.1	63464342	.	C	A	.	.	MAF_USDA=4.918
NC_035083.1	63464365	.	G	A	.	.	MAF_INRAE=29.114;MAF_USDA=23.529
NC_035083.1	63464366	.	A	T	.	.	MAF_INRAE=23.333;MAF_USDA=23.529
NC_035083.1	63464422	.	C	T	.	.	MAF_INRAE=12.025
NC_035083.1	63464445	.	C	T	.	.	MAF_USDA=1.639
NC_035083.1	63464457	.	T	G	.	.	MAF_USDA=4.098
NC_035083.1	63464677	.	C	T	.	.	MAF_USDA=3.529
NC_035083.1	63464701	.	A	C	.	.	MAF_USDA=6.471
NC_035083.1	63464745	.	T	C	.	.	MAF_INRAE=5.263;MAF_USDA=3.571
NC_035083.1	63464746	.	G	A	.	.	MAF_USDA=1.639
NC_035083.1	63464821	.	C	T	.	.	MAF_USDA=6.471
NC_035083.1	63464907	.	A	G	.	.	MAF_INRAE=20.886;MAF_USDA=15.574
NC_035083.1	63464958	.	C	T	.	.	MAF_USDA=1.639
NC_035083.1	63465028	.	G	T	.	.	MAF_USDA=2.459
NC_035083.1	63465045	.	G	A	.	.	MAF_USDA=2.459
NC_035083.1	63465046	.	C	T	.	.	MAF_USDA=4.098
NC_035083.1	63465111	.	C	A	.	.	MAF_USDA=4.098
NC_035083.1	63465137	.	T	A	.	.	MAF_USDA=4.918
NC_035083.1	63465159	.	C	T	.	.	MAF_INRAE=2.5;MAF_USDA=23.214
NC_035083.1	63465173	.	C	T	.	.	MAF_USDA=1.667
NC_035083.1	63465175	.	G	C	.	.	MAF_USDA=14.583
NC_035083.1	63465269	.	A	G	.	.	MAF_USDA=5.738
NC_035083.1	63465283	.	C	A	.	.	MAF_USDA=3.279
NC_035083.1	63465286	.	G	A	.	.	MAF_INRAE=49.367;MAF_USDA=12.353
NC_035083.1	63465289	.	A	G	.	.	MAF_INRAE=2.5;MAF_USDA=25.882
NC_035083.1	63465316	.	T	C	.	.	MAF_USDA=2.542
NC_035083.1	63465342	.	G	A	.	.	MAF_USDA=2.459
NC_035083.1	63465349	.	G	T	.	.	MAF_USDA=2.459
NC_035083.1	63465392	.	C	A	.	.	MAF_INRAE=2.5;MAF_USDA=5.294
NC_035083.1	63465421	.	G	C	.	.	MAF_USDA=2.459
NC_035083.1	63465567	.	G	C	.	.	MAF_INRAE=14.167;MAF_USDA=8.197
NC_035083.1	63465572	.	T	C	.	.	MAF_USDA=1.639
NC_035083.1	63465636	.	G	A	.	.	MAF_USDA=4.098
NC_035083.1	63465642	.	C	A	.	.	MAF_USDA=4.098
NC_035083.1	63465655	.	C	A	.	.	MAF_INRAE=2.5;MAF_USDA=20.588
NC_035083.1	63465662	.	T	C	.	.	MAF_USDA=2.459
NC_035083.1	63465692	.	A	C	.	.	MAF_USDA=4.098
NC_035083.1	63465792	.	G	C	.	.	MAF_USDA=1.639
NC_035083.1	63465861	.	G	T	.	.	MAF_USDA=1.639
NC_035083.1	63465885	.	T	G	.	.	MAF_USDA=3.279
NC_035083.1	63465891	.	G	A	.	.	MAF_USDA=4.098
NC_035083.1	63465906	.	T	C	.	.	MAF_USDA=2.459
NC_035083.1	63465921	.	T	C	.	.	MAF_USDA=1.639
NC_035083.1	63466015	.	G	A	.	.	MAF_INRAE=5.263;MAF_USDA=14.118
NC_035083.1	63466036	.	G	T	.	.	MAF_INRAE=15.789;MAF_USDA=20.0
NC_035083.1	63466089	.	C	T	.	.	MAF_USDA=4.098
NC_035083.1	63466106	.	A	T	.	.	MAF_USDA=4.098
NC_035083.1	63466313	.	T	C	.	.	MAF_USDA=7.647
NC_035083.1	63466439	.	G	T	.	.	MAF_INRAE=2.5;MAF_USDA=15.882
NC_035083.1	63466471	.	A	G	.	.	MAF_INRAE=22.152;MAF_USDA=11.475
NC_035083.1	63466484	.	G	A	.	.	MAF_USDA=5.882
NC_035083.1	63466517	.	G	C	.	.	MAF_USDA=3.279
NC_035083.1	63466527	.	C	T	.	.	MAF_INRAE=42.105;MAF_USDA=14.754
NC_035083.1	63466546	.	G	T	.	.	MAF_USDA=1.667
NC_035083.1	63466726	.	T	G	.	.	MAF_USDA=5.833
NC_035083.1	63466730	.	G	A	.	.	MAF_USDA=22.619
NC_035083.1	63466758	.	A	T	.	.	MAF_USDA=6.25
NC_035083.1	63466841	.	A	C	.	.	MAF_INRAE=2.5;MAF_USDA=14.881
NC_035083.1	63466842	.	A	G	.	.	MAF_INRAE=21.519;MAF_USDA=47.024
NC_035083.1	63466880	.	G	A	.	.	MAF_INRAE=2.5;MAF_USDA=17.059
NC_035083.1	63466887	.	A	C	.	.	MAF_USDA=1.639
NC_035083.1	63466893	.	T	C	.	.	MAF_INRAE=25.949;MAF_USDA=13.934
NC_035083.1	63466908	.	C	T	.	.	MAF_USDA=1.639
NC_035083.1	63466916	.	A	G	.	.	MAF_INRAE=2.5;MAF_USDA=14.706
NC_035083.1	63466924	.	G	A	.	.	MAF_INRAE=1.667;MAF_USDA=16.667
NC_035083.1	63466939	.	A	C	.	.	MAF_USDA=3.279
NC_035083.1	63466969	.	G	A	.	.	MAF_USDA=1.639
NC_035083.1	63466988	.	G	A	.	.	MAF_USDA=2.459
NC_035083.1	63467013	.	A	G	.	.	MAF_INRAE=3.333;MAF_USDA=4.098
NC_035083.1	63467032	.	G	A	.	.	MAF_INRAE=11.667;MAF_USDA=2.941
NC_035083.1	63467052	.	T	G	.	.	MAF_USDA=1.639
NC_035083.1	63467057	.	A	T	.	.	MAF_USDA=14.583
NC_035083.1	63467072	.	C	G	.	.	MAF_INRAE=2.5;MAF_USDA=18.235
NC_035083.1	63467106	.	G	C	.	.	MAF_INRAE=1.667;MAF_USDA=15.882
NC_035083.1	63467137	.	A	C	.	.	MAF_INRAE=2.5;MAF_USDA=18.824
NC_035083.1	63467280	.	C	T	.	.	MAF_INRAE=3.333;MAF_USDA=4.098
NC_035083.1	63467332	.	G	A	.	.	MAF_USDA=1.639
NC_035083.1	63467344	.	G	A	.	.	MAF_USDA=10.417
NC_035083.1	63467363	.	T	G	.	.	MAF_INRAE=14.557
NC_035083.1	63467366	.	G	C	.	.	MAF_USDA=11.765
NC_035083.1	63467479	.	C	A	.	.	MAF_USDA=14.583
NC_035083.1	63467498	.	G	T	.	.	MAF_USDA=1.639
NC_035083.1	63467522	.	A	T	.	.	MAF_USDA=1.639
NC_035083.1	63467538	.	C	A	.	.	MAF_INRAE=3.333
NC_035083.1	63467574	.	T	G	.	.	MAF_INRAE=50.0;MAF_USDA=12.353
NC_035083.1	63467575	.	G	C	.	.	MAF_USDA=14.583
NC_035083.1	63467652	.	G	A	.	.	MAF_USDA=3.529
NC_035083.1	63467687	.	G	A	.	.	MAF_INRAE=2.5;MAF_USDA=8.235
NC_035083.1	63467700	.	C	A	.	.	MAF_INRAE=2.5;MAF_USDA=7.647
NC_035083.1	63467702	.	G	A	.	.	MAF_INRAE=2.5;MAF_USDA=7.647
NC_035083.1	63467789	.	G	A	.	.	MAF_INRAE=48.734;MAF_USDA=24.706
NC_035083.1	63467798	.	T	A	.	.	MAF_USDA=4.918
NC_035083.1	63467801	.	T	C	.	.	MAF_INRAE=8.861;MAF_USDA=4.098
NC_035083.1	63467818	.	C	A	.	.	MAF_INRAE=50.0;MAF_USDA=20.0
NC_035083.1	63467822	.	C	T	.	.	MAF_INRAE=35.0;MAF_USDA=22.353
NC_035083.1	63467898	.	A	C	.	.	MAF_USDA=2.459
NC_035083.1	63467922	.	T	A	.	.	MAF_USDA=1.639
NC_035083.1	63467924	.	C	T	.	.	MAF_USDA=4.098
NC_035083.1	63467962	.	C	G	.	.	MAF_USDA=8.824
NC_035083.1	63467986	.	T	A	.	.	MAF_INRAE=11.667;MAF_USDA=4.167
NC_035083.1	63468003	.	T	G	.	.	MAF_USDA=3.279
NC_035083.1	63468009	.	G	A	.	.	MAF_USDA=2.459
NC_035083.1	63468029	.	A	G	.	.	MAF_USDA=3.279
NC_035083.1	63468136	.	C	A	.	.	MAF_INRAE=34.81;MAF_USDA=20.0
NC_035083.1	63468142	.	G	T	.	.	MAF_USDA=6.557
NC_035083.1	63468185	.	G	C	.	.	MAF_USDA=4.918
NC_035083.1	63468213	.	T	C	.	.	MAF_INRAE=48.734;MAF_USDA=18.824
NC_035083.1	63468268	.	C	G	.	.	MAF_USDA=18.235
NC_035083.1	63468270	.	A	G	.	.	MAF_USDA=41.176
NC_035083.1	63468280	.	A	G	.	.	MAF_USDA=41.765
NC_035083.1	63468312	.	A	T	.	.	MAF_USDA=18.75
NC_035083.1	63468547	.	C	A	.	.	MAF_INRAE=50.0;MAF_USDA=17.857
NC_035083.1	63468557	.	G	A	.	.	MAF_USDA=4.098
NC_035083.1	63468583	.	T	C	.	.	MAF_INRAE=14.557;MAF_USDA=40.588
NC_035083.1	63468593	.	T	C	.	.	MAF_INRAE=36.076;MAF_USDA=19.412
NC_035083.1	63468617	.	A	G	.	.	MAF_INRAE=46.203;MAF_USDA=11.765
NC_035083.1	63468691	.	C	A	.	.	MAF_USDA=3.529
NC_035083.1	63468718	.	G	A	.	.	MAF_USDA=1.639
NC_035083.1	63468727	.	T	C	.	.	MAF_INRAE=10.526;MAF_USDA=20.588
NC_035083.1	63468795	.	G	A	.	.	MAF_INRAE=12.658;MAF_USDA=41.765
NC_035083.1	63468838	.	G	A	.	.	MAF_USDA=2.083
NC_035083.1	63468855	.	T	G	.	.	MAF_USDA=5.738
NC_035083.1	63468856	.	C	A	.	.	MAF_USDA=2.459
NC_035083.1	63468865	.	G	T	.	.	MAF_INRAE=35.443;MAF_USDA=17.213
NC_035083.1	63468917	.	C	A	.	.	MAF_USDA=10.417
NC_035083.1	63468986	.	G	T	.	.	MAF_INRAE=49.367;MAF_USDA=15.882
NC_035083.1	63468994	.	G	T	.	.	MAF_USDA=2.459
NC_035083.1	63469006	.	G	A	.	.	MAF_USDA=4.098
NC_035083.1	63469029	.	G	A	.	.	MAF_USDA=2.353
NC_035083.1	63469032	.	G	A	.	.	MAF_INRAE=10.526
NC_035083.1	63469091	.	A	T	.	.	MAF_INRAE=49.367;MAF_USDA=12.941
NC_035083.1	63469137	.	C	T	.	.	MAF_USDA=4.918
NC_035083.1	63469196	.	G	C	.	.	MAF_USDA=4.098
NC_035083.1	63469198	.	C	A	.	.	MAF_INRAE=50.0;MAF_USDA=15.882
NC_035083.1	63469243	.	A	G	.	.	MAF_USDA=4.167
NC_035083.1	63469319	.	C	A	.	.	MAF_USDA=4.098
NC_035083.1	63469352	.	T	A	.	.	MAF_INRAE=10.526;MAF_USDA=20.0
NC_035083.1	63469366	.	G	A	.	.	MAF_INRAE=2.5;MAF_USDA=3.279
NC_035083.1	63469423	.	G	T	.	.	MAF_USDA=1.639
NC_035083.1	63469492	.	A	G	.	.	MAF_INRAE=8.861;MAF_USDA=4.918
NC_035083.1	63469510	.	G	A	.	.	MAF_INRAE=3.333;MAF_USDA=1.639
NC_035083.1	63469521	.	C	A	.	.	MAF_USDA=2.459
NC_035083.1	63469586	.	G	A	.	.	MAF_INRAE=2.5;MAF_USDA=2.941
NC_035083.1	63469710	.	G	T	.	.	MAF_INRAE=1.667
NC_035083.1	63469751	.	C	T	.	.	MAF_INRAE=2.5;MAF_USDA=2.941
NC_035083.1	63469787	.	A	T	.	.	MAF_USDA=10.417
NC_035083.1	63469788	.	C	G	.	.	MAF_USDA=10.417
NC_035083.1	63469806	.	G	A	.	.	MAF_USDA=4.918
NC_035083.1	63469810	.	A	G	.	.	MAF_USDA=3.279
NC_035083.1	63469815	.	G	T	.	.	MAF_INRAE=32.911;MAF_USDA=17.647
NC_035083.1	63469835	.	T	A	.	.	MAF_INRAE=34.81;MAF_USDA=16.393
NC_035083.1	63469838	.	T	G	.	.	MAF_INRAE=48.101;MAF_USDA=23.529
NC_035083.1	63469884	.	C	T	.	.	MAF_INRAE=38.608;MAF_USDA=42.353
NC_035083.1	63469885	.	A	G	.	.	MAF_INRAE=3.333
NC_035083.1	63469976	.	G	C	.	.	MAF_USDA=4.098
NC_035083.1	63470077	.	T	G	.	.	MAF_USDA=4.098
NC_035083.1	63470111	.	C	T	.	.	MAF_USDA=4.098
NC_035083.1	63470169	.	A	C	.	.	MAF_USDA=4.098
NC_035083.1	63470185	.	A	C	.	.	MAF_INRAE=41.139;MAF_USDA=35.294
NC_035083.1	63470202	.	A	G	.	.	MAF_USDA=4.098
NC_035083.1	63470233	.	A	G	.	.	MAF_INRAE=4.167;MAF_USDA=31.765
NC_035083.1	63470324	.	A	G	.	.	MAF_INRAE=36.709;MAF_USDA=47.647
NC_035083.1	63470414	.	G	T	.	.	MAF_INRAE=13.924;MAF_USDA=10.656
NC_035083.1	63470471	.	T	G	.	.	MAF_INRAE=5.063
NC_035083.1	63470700	.	T	C	.	.	MAF_INRAE=3.333
NC_035083.1	63470707	.	T	C	.	.	MAF_INRAE=9.494;MAF_USDA=27.059
NC_035083.1	63470803	.	C	G	.	.	MAF_INRAE=46.835;MAF_USDA=20.0
NC_035083.1	63470850	.	C	A	.	.	MAF_USDA=4.918
NC_035083.1	63470904	.	G	A	.	.	MAF_USDA=1.639
NC_035083.1	63470913	.	C	T	.	.	MAF_INRAE=45.57;MAF_USDA=34.706
NC_035083.1	63470922	.	A	G	.	.	MAF_INRAE=3.797;MAF_USDA=45.882
NC_035083.1	63470974	.	T	G	.	.	MAF_INRAE=5.263;MAF_USDA=31.176
NC_035083.1	63470990	.	C	T	.	.	MAF_USDA=10.417
NC_035083.1	63470993	.	T	C	.	.	MAF_INRAE=5.263;MAF_USDA=31.765
NC_035083.1	63470999	.	G	T	.	.	MAF_INRAE=2.5;MAF_USDA=2.941
NC_035083.1	63471114	.	C	T	.	.	MAF_INRAE=8.861;MAF_USDA=4.098
NC_035083.1	63471132	.	T	C	.	.	MAF_INRAE=46.835;MAF_USDA=34.118
NC_035083.1	63471133	.	T	A	.	.	MAF_INRAE=5.063
NC_035083.1	63471163	.	A	T	.	.	MAF_INRAE=5.263;MAF_USDA=32.143
NC_035083.1	63471168	.	C	A	.	.	MAF_INRAE=47.468;MAF_USDA=30.952
NC_035083.1	63471226	.	C	T	.	.	MAF_USDA=4.167
NC_035083.1	63471235	.	C	T	.	.	MAF_USDA=4.098
NC_035083.1	63471278	.	A	G	.	.	MAF_INRAE=46.835;MAF_USDA=30.0
NC_035083.1	63471299	.	C	T	.	.	MAF_USDA=4.918
NC_035083.1	63471481	.	G	A	.	.	MAF_USDA=14.583
NC_035083.1	63471490	.	A	G	.	.	MAF_INRAE=49.367;MAF_USDA=22.917
NC_035083.1	63471506	.	G	C	.	.	MAF_INRAE=46.835;MAF_USDA=36.471
NC_035083.1	63471584	.	G	A	.	.	MAF_USDA=16.471
NC_035083.1	63471672	.	T	C	.	.	MAF_INRAE=46.835;MAF_USDA=25.294
NC_035083.1	63471681	.	A	C	.	.	MAF_INRAE=46.835;MAF_USDA=28.235
NC_035083.1	63471713	.	G	T	.	.	MAF_INRAE=47.468;MAF_USDA=30.0
NC_035083.1	63471733	.	C	A	.	.	MAF_USDA=4.918
NC_035083.1	63471778	.	G	A	.	.	MAF_USDA=1.667
NC_035083.1	63471870	.	A	G	.	.	MAF_INRAE=46.835;MAF_USDA=27.059
NC_035083.1	63471874	.	T	C	.	.	MAF_USDA=4.918
NC_035083.1	63471957	.	C	A	.	.	MAF_INRAE=50.0;MAF_USDA=11.765
NC_035083.1	63471987	.	A	C	.	.	MAF_INRAE=11.667;MAF_USDA=2.941
NC_035083.1	63472002	.	C	T	.	.	MAF_USDA=4.918
NC_035083.1	63472041	.	G	A	.	.	MAF_INRAE=46.835;MAF_USDA=25.294
NC_035083.1	63472117	.	A	G	.	.	MAF_USDA=3.279
NC_035083.1	63472121	.	C	A	.	.	MAF_INRAE=45.57;MAF_USDA=37.647
NC_035083.1	63472159	.	G	C	.	.	MAF_USDA=4.098
NC_035083.1	63472165	.	G	A	.	.	MAF_USDA=10.417
NC_035083.1	63472170	.	A	G	.	.	MAF_INRAE=49.367;MAF_USDA=11.176
NC_035083.1	63472203	.	T	A	.	.	MAF_INRAE=46.835;MAF_USDA=27.647
NC_035083.1	63472280	.	A	G	.	.	MAF_INRAE=46.835;MAF_USDA=25.294
NC_035083.1	63472321	.	A	C	.	.	MAF_USDA=4.918
NC_035083.1	63472370	.	T	C	.	.	MAF_INRAE=46.835;MAF_USDA=27.059
NC_035083.1	63472374	.	G	A	.	.	MAF_USDA=3.279
NC_035083.1	63472378	.	G	T	.	.	MAF_USDA=3.279
NC_035083.1	63472385	.	A	G	.	.	MAF_USDA=4.098
NC_035083.1	63472402	.	G	A	.	.	MAF_USDA=2.459
NC_035083.1	63472407	.	G	A	.	.	MAF_USDA=2.459
NC_035083.1	63472416	.	A	G	.	.	MAF_USDA=2.459
NC_035083.1	63472522	.	G	A	.	.	MAF_USDA=4.098
NC_035083.1	63472525	.	A	G	.	.	MAF_USDA=2.459
NC_035083.1	63472654	.	C	T	.	.	MAF_USDA=3.279
NC_035083.1	63472725	.	C	G	.	.	MAF_USDA=10.0
NC_035083.1	63472738	.	A	T	.	.	MAF_USDA=2.083
NC_035083.1	63472979	.	C	T	.	.	MAF_INRAE=15.789
NC_035083.1	63472989	.	C	T	.	.	MAF_USDA=4.098
NC_035083.1	63473064	.	A	C	.	.	MAF_INRAE=46.835;MAF_USDA=29.412
NC_035083.1	63473123	.	T	C	.	.	MAF_USDA=4.098
NC_035083.1	63473137	.	C	T	.	.	MAF_USDA=3.279
NC_035083.1	63473141	.	T	C	.	.	MAF_USDA=1.639
NC_035083.1	63473213	.	G	C	.	.	MAF_INRAE=48.101;MAF_USDA=30.0
NC_035083.1	63473464	.	C	T	.	.	MAF_INRAE=49.367;MAF_USDA=12.353
NC_035083.1	63473501	.	C	A	.	.	MAF_INRAE=37.342;MAF_USDA=12.941
NC_035083.1	63473527	.	C	T	.	.	MAF_USDA=6.557
NC_035083.1	63473633	.	T	G	.	.	MAF_USDA=1.639
NC_035083.1	63473745	.	T	G	.	.	MAF_INRAE=49.367;MAF_USDA=12.353
NC_035083.1	63473804	.	G	A	.	.	MAF_INRAE=12.658;MAF_USDA=18.235
NC_035083.1	63473953	.	A	G	.	.	MAF_USDA=1.639
NC_035083.1	63473964	.	A	G	.	.	MAF_USDA=1.639
NC_035083.1	63474303	.	C	T	.	.	MAF_USDA=3.279
NC_035083.1	63474304	.	G	A	.	.	MAF_USDA=12.5
NC_035083.1	63474313	.	T	C	.	.	MAF_INRAE=14.557;MAF_USDA=25.294
NC_035083.1	63474351	.	A	C	.	.	MAF_INRAE=2.5;MAF_USDA=3.279
NC_035083.1	63474398	.	T	A	.	.	MAF_USDA=4.098
NC_035083.1	63474492	.	G	A	.	.	MAF_USDA=1.639
NC_035083.1	63474532	.	C	A	.	.	MAF_USDA=2.459
NC_035083.1	63474540	.	T	A	.	.	MAF_INRAE=8.861;MAF_USDA=8.197
NC_035083.1	63474550	.	G	T	.	.	MAF_USDA=4.098
NC_035083.1	63474578	.	G	A	.	.	MAF_INRAE=3.797
NC_035083.1	63474677	.	C	A	.	.	MAF_USDA=3.279
NC_035083.1	63474749	.	A	C	.	.	MAF_USDA=3.279
NC_035083.1	63474953	.	C	T	.	.	MAF_USDA=5.738
NC_035083.1	63475049	.	G	T	.	.	MAF_USDA=1.639
NC_035083.1	63475104	.	G	A	.	.	MAF_USDA=20.492
NC_035083.1	63475122	.	G	T	.	.	MAF_USDA=4.918
NC_035083.1	63475123	.	C	T	.	.	MAF_USDA=4.918
NC_035083.1	63475234	.	C	A	.	.	MAF_INRAE=11.667;MAF_USDA=2.941
NC_035083.1	63475267	.	T	C	.	.	MAF_USDA=4.098
NC_035083.1	63475317	.	T	A	.	.	MAF_INRAE=49.367;MAF_USDA=27.647
NC_035083.1	63475318	.	G	T	.	.	MAF_USDA=17.059
NC_035083.1	63475344	.	G	T	.	.	MAF_USDA=1.639
NC_035083.1	63475365	.	A	C	.	.	MAF_USDA=1.765
NC_035083.1	63475372	.	G	A	.	.	MAF_INRAE=31.013
NC_035083.1	63475577	.	G	T	.	.	MAF_INRAE=3.333
NC_035083.1	63475647	.	T	C	.	.	MAF_USDA=5.738
NC_035083.1	63475650	.	A	C	.	.	MAF_USDA=4.167
NC_035083.1	63475664	.	T	A	.	.	MAF_INRAE=2.5;MAF_USDA=7.647
NC_035083.1	63475704	.	G	T	.	.	MAF_USDA=11.176
NC_035083.1	63475799	.	T	C	.	.	MAF_USDA=4.918
NC_035083.1	63475830	.	G	T	.	.	MAF_INRAE=22.152;MAF_USDA=14.754
NC_035083.1	63475928	.	C	T	.	.	MAF_USDA=2.353
NC_035083.1	63476071	.	C	T	.	.	MAF_INRAE=40.506;MAF_USDA=15.294
NC_035083.1	63476096	.	C	T	.	.	MAF_USDA=3.279
NC_035083.1	63476117	.	C	T	.	.	MAF_INRAE=23.418;MAF_USDA=33.529
NC_035083.1	63476343	.	T	C	.	.	MAF_USDA=10.417
NC_035083.1	63476407	.	A	G	.	.	MAF_USDA=8.333
NC_035083.1	63476462	.	C	A	.	.	MAF_USDA=1.639
NC_035083.1	63476497	.	T	A	.	.	MAF_USDA=14.706
NC_035083.1	63476598	.	G	T	.	.	MAF_USDA=4.098
NC_035083.1	63476759	.	C	A	.	.	MAF_INRAE=5.263;MAF_USDA=20.0
NC_035083.1	63476928	.	C	A	.	.	MAF_USDA=1.639
NC_035083.1	63476966	.	C	T	.	.	MAF_INRAE=25.949;MAF_USDA=38.235
NC_035083.1	63476967	.	T	G	.	.	MAF_USDA=19.412
NC_035083.1	63477002	.	C	A	.	.	MAF_USDA=16.667
NC_035083.1	63477034	.	C	G	.	.	MAF_INRAE=23.418;MAF_USDA=24.706
NC_035083.1	63477137	.	G	A	.	.	MAF_USDA=3.279
NC_035083.1	63477177	.	T	A	.	.	MAF_USDA=4.918
NC_035083.1	63477244	.	G	T	.	.	MAF_USDA=35.882
NC_035083.1	63477263	.	T	G	.	.	MAF_INRAE=47.368;MAF_USDA=33.529
NC_035083.1	63477327	.	C	G	.	.	MAF_USDA=1.639
NC_035083.1	63477398	.	A	T	.	.	MAF_INRAE=1.667;MAF_USDA=4.098
NC_035083.1	63477435	.	G	T	.	.	MAF_INRAE=5.263;MAF_USDA=20.0
NC_035083.1	63477504	.	T	C	.	.	MAF_USDA=3.279
NC_035083.1	63477673	.	C	T	.	.	MAF_USDA=1.639
NC_035083.1	63477694	.	G	A	.	.	MAF_INRAE=12.025;MAF_USDA=3.279
NC_035083.1	63477735	.	C	T	.	.	MAF_USDA=1.639
NC_035083.1	63477768	.	G	C	.	.	MAF_USDA=1.639
NC_035083.1	63477771	.	G	A	.	.	MAF_INRAE=2.5;MAF_USDA=3.279
NC_035083.1	63477960	.	T	G	.	.	MAF_INRAE=22.152;MAF_USDA=13.934
NC_035083.1	63477980	.	C	T	.	.	MAF_USDA=4.167
NC_035083.1	63477994	.	C	T	.	.	MAF_INRAE=22.152;MAF_USDA=15.833
NC_035083.1	63478043	.	C	T	.	.	MAF_USDA=14.754
NC_035083.1	63478178	.	C	T	.	.	MAF_INRAE=3.333
NC_035083.1	63478202	.	C	T	.	.	MAF_INRAE=23.418;MAF_USDA=35.882
NC_035083.1	63478232	.	A	C	.	.	MAF_INRAE=27.215;MAF_USDA=4.167
NC_035083.1	63478233	.	A	T	.	.	MAF_USDA=3.279
NC_035083.1	63478346	.	G	A	.	.	MAF_USDA=6.25
NC_035083.1	63478364	.	G	A	.	.	MAF_USDA=4.918
NC_035083.1	63478367	.	G	C	.	.	MAF_INRAE=5.263;MAF_USDA=4.098
NC_035083.1	63478443	.	T	C	.	.	MAF_INRAE=24.051;MAF_USDA=34.118
NC_035083.1	63478460	.	C	T	.	.	MAF_USDA=3.279
NC_035083.1	63478461	.	C	T	.	.	MAF_INRAE=24.051;MAF_USDA=30.588
NC_035083.1	63478464	.	G	A	.	.	MAF_INRAE=3.333;MAF_USDA=29.412
NC_035083.1	63478508	.	G	T	.	.	MAF_INRAE=23.418;MAF_USDA=30.0
NC_035083.1	63478634	.	T	A	.	.	MAF_INRAE=5.063;MAF_USDA=7.377
NC_035083.1	63478693	.	C	T	.	.	MAF_USDA=3.279
NC_035083.1	63478742	.	G	A	.	.	MAF_USDA=4.118
NC_035083.1	63478884	.	C	T	.	.	MAF_USDA=3.279
NC_035083.1	63479342	.	G	A	.	.	MAF_INRAE=5.0;MAF_USDA=16.667
NC_035083.1	63479434	.	C	A	.	.	MAF_USDA=2.459
NC_035083.1	63479494	.	C	T	.	.	MAF_INRAE=11.667;MAF_USDA=2.941
NC_035083.1	63479532	.	G	A	.	.	MAF_INRAE=5.263;MAF_USDA=17.059
NC_035083.1	63479710	.	C	T	.	.	MAF_INRAE=42.5;MAF_USDA=3.279
NC_035083.1	63479713	.	A	G	.	.	MAF_USDA=4.098
NC_035083.1	63479931	.	C	T	.	.	MAF_INRAE=6.329;MAF_USDA=44.643
NC_035083.1	63479954	.	C	A	.	.	MAF_USDA=6.25
NC_035083.1	63479966	.	T	G	.	.	MAF_USDA=3.279
NC_035083.1	63480072	.	T	G	.	.	MAF_INRAE=5.063
NC_035083.1	63480292	.	C	T	.	.	MAF_INRAE=6.667
NC_035083.1	63480295	.	G	A	.	.	MAF_INRAE=3.333
NC_035083.1	63480311	.	G	A	.	.	MAF_INRAE=3.333
NC_035083.1	63480326	.	C	T	.	.	MAF_USDA=41.667
NC_035083.1	63483393	.	C	T	.	.	MAF_INRAE=30.0
NC_035083.1	63483433	.	C	A	.	.	MAF_INRAE=2.632
NC_035083.1	63483477	.	T	C	.	.	MAF_INRAE=1.667
NC_035083.1	63483556	.	T	G	.	.	MAF_INRAE=2.632
NC_035083.1	63483562	.	T	C	.	.	MAF_INRAE=2.632
NC_035083.1	63483706	.	T	C	.	.	MAF_INRAE=5.063;MAF_USDA=7.377
NC_035083.1	63483720	.	C	T	.	.	MAF_USDA=4.918
NC_035083.1	63483811	.	G	T	.	.	MAF_INRAE=6.329;MAF_USDA=27.647
NC_035083.1	63485747	.	G	T	.	.	MAF_USDA=5.0
NC_035083.1	63485781	.	T	G	.	.	MAF_USDA=4.098
NC_035083.1	63485823	.	C	A	.	.	MAF_USDA=12.5
NC_035083.1	63485843	.	A	G	.	.	MAF_USDA=12.5
NC_035083.1	63485851	.	T	G	.	.	MAF_USDA=12.5
NC_035083.1	63485976	.	G	A	.	.	MAF_USDA=3.279
NC_035083.1	63485978	.	G	A	.	.	MAF_INRAE=5.063;MAF_USDA=5.738
NC_035083.1	63486017	.	A	C	.	.	MAF_INRAE=6.329;MAF_USDA=25.882
NC_035083.1	63486093	.	C	T	.	.	MAF_USDA=3.279
NC_035083.1	63486302	.	A	G	.	.	MAF_USDA=4.167
NC_035083.1	63486338	.	A	G	.	.	MAF_USDA=4.918
NC_035083.1	63486347	.	G	T	.	.	MAF_USDA=6.557
NC_035083.1	63486621	.	C	T	.	.	MAF_USDA=1.639
NC_035083.1	63486698	.	A	T	.	.	MAF_USDA=4.098
NC_035083.1	63486787	.	G	A	.	.	MAF_INRAE=6.962;MAF_USDA=15.882
NC_035083.1	63486797	.	T	A	.	.	MAF_INRAE=25.949;MAF_USDA=5.882
NC_035083.1	63486943	.	A	G	.	.	MAF_INRAE=15.19;MAF_USDA=5.738
NC_035083.1	63486988	.	G	C	.	.	MAF_USDA=3.279
NC_035083.1	63487077	.	G	A	.	.	MAF_INRAE=17.089;MAF_USDA=27.647
NC_035083.1	63487181	.	G	A	.	.	MAF_USDA=4.098
NC_035083.1	63487370	.	T	A	.	.	MAF_USDA=3.279
NC_035083.1	63487435	.	G	C	.	.	MAF_INRAE=7.595;MAF_USDA=10.0
NC_035083.1	63487468	.	G	C	.	.	MAF_USDA=7.5
NC_035083.1	63487481	.	G	A	.	.	MAF_INRAE=45.0;MAF_USDA=3.279
NC_035083.1	63487565	.	A	T	.	.	MAF_USDA=11.765
NC_035083.1	63487626	.	C	T	.	.	MAF_USDA=2.459
NC_035083.1	63487698	.	G	A	.	.	MAF_USDA=10.417
NC_035083.1	63487709	.	T	C	.	.	MAF_INRAE=5.263;MAF_USDA=17.647
NC_035083.1	63487899	.	A	T	.	.	MAF_INRAE=6.329;MAF_USDA=23.81
NC_035083.1	63487975	.	G	A	.	.	MAF_INRAE=5.063;MAF_USDA=6.557
NC_035083.1	63488051	.	C	T	.	.	MAF_USDA=6.25
NC_035083.1	63488068	.	C	T	.	.	MAF_INRAE=6.329;MAF_USDA=46.471
NC_035083.1	63488168	.	G	T	.	.	MAF_INRAE=11.667;MAF_USDA=2.941
NC_035083.1	63488225	.	G	T	.	.	MAF_USDA=4.918
NC_035083.1	63488227	.	C	T	.	.	MAF_USDA=24.706
NC_035083.1	63488243	.	A	G	.	.	MAF_USDA=28.824
NC_035083.1	63488315	.	C	A	.	.	MAF_INRAE=5.263
NC_035083.1	63488385	.	C	T	.	.	MAF_INRAE=25.949;MAF_USDA=5.294
NC_035083.1	63488440	.	G	T	.	.	MAF_INRAE=5.063;MAF_USDA=7.377
NC_035083.1	63488530	.	C	T	.	.	MAF_USDA=15.294
NC_035083.1	63488626	.	G	A	.	.	MAF_INRAE=7.595;MAF_USDA=9.412
NC_035083.1	63488984	.	G	T	.	.	MAF_INRAE=11.667;MAF_USDA=4.167
NC_035083.1	63489094	.	C	T	.	.	MAF_USDA=2.5
NC_035083.1	63489505	.	C	T	.	.	MAF_USDA=4.167
NC_035083.1	63489596	.	C	A	.	.	MAF_USDA=14.706
NC_035083.1	63489655	.	G	A	.	.	MAF_USDA=4.918
NC_035083.1	63489670	.	C	T	.	.	MAF_USDA=1.639
NC_035083.1	63489724	.	G	T	.	.	MAF_INRAE=5.063;MAF_USDA=7.377
NC_035083.1	63489737	.	G	A	.	.	MAF_USDA=1.639
NC_035083.1	63489780	.	G	C	.	.	MAF_USDA=1.639
NC_035083.1	63489789	.	G	A	.	.	MAF_USDA=4.098
NC_035083.1	63489846	.	G	C	.	.	MAF_USDA=3.333
NC_035083.1	63489862	.	C	T	.	.	MAF_INRAE=5.063;MAF_USDA=6.557
NC_035083.1	63489966	.	G	T	.	.	MAF_USDA=4.098
NC_035083.1	63490046	.	C	G	.	.	MAF_INRAE=11.667;MAF_USDA=4.167
NC_035083.1	63490167	.	C	T	.	.	MAF_INRAE=5.063;MAF_USDA=13.115
NC_035083.1	63490237	.	G	A	.	.	MAF_INRAE=49.367;MAF_USDA=11.765
NC_035083.1	63490426	.	G	A	.	.	MAF_USDA=3.279
NC_035083.1	63490637	.	A	C	.	.	MAF_INRAE=11.667;MAF_USDA=1.765
NC_035083.1	63490759	.	C	A	.	.	MAF_USDA=1.639
NC_035083.1	63490785	.	T	A	.	.	MAF_INRAE=4.43;MAF_USDA=7.377
NC_035083.1	63490895	.	T	G	.	.	MAF_INRAE=5.263;MAF_USDA=12.295
NC_035083.1	63491017	.	A	T	.	.	MAF_USDA=1.639
NC_035083.1	63491063	.	A	T	.	.	MAF_USDA=4.098
NC_035083.1	63491104	.	T	C	.	.	MAF_USDA=2.083
NC_035083.1	63491117	.	G	A	.	.	MAF_INRAE=8.861;MAF_USDA=4.098
NC_035083.1	63491231	.	T	A	.	.	MAF_INRAE=6.329;MAF_USDA=48.824
NC_035083.1	63491257	.	A	G	.	.	MAF_INRAE=15.19;MAF_USDA=4.918
NC_035083.1	63491303	.	T	C	.	.	MAF_USDA=3.279
NC_035083.1	63491358	.	T	C	.	.	MAF_USDA=5.0
NC_035083.1	63491488	.	A	T	.	.	MAF_USDA=8.333
NC_035083.1	63491531	.	A	C	.	.	MAF_USDA=14.583
NC_035083.1	63491659	.	C	A	.	.	MAF_INRAE=49.367;MAF_USDA=11.765
NC_035083.1	63491680	.	T	G	.	.	MAF_USDA=3.279
NC_035083.1	63491772	.	A	T	.	.	MAF_USDA=2.083
NC_035083.1	63491855	.	C	A	.	.	MAF_USDA=4.098
NC_035083.1	63491875	.	G	T	.	.	MAF_INRAE=43.333;MAF_USDA=4.098
NC_035083.1	63491879	.	G	T	.	.	MAF_INRAE=6.329;MAF_USDA=45.294
NC_035083.1	63491913	.	G	A	.	.	MAF_INRAE=45.57;MAF_USDA=11.765
NC_035083.1	63491940	.	A	G	.	.	MAF_INRAE=15.789
NC_035083.1	63492024	.	A	G	.	.	MAF_USDA=4.098
NC_035083.1	63492033	.	G	A	.	.	MAF_INRAE=15.19;MAF_USDA=6.471
NC_035083.1	63492080	.	G	T	.	.	MAF_INRAE=15.789
NC_035083.1	63492249	.	T	C	.	.	MAF_INRAE=5.063
NC_035083.1	63492263	.	T	G	.	.	MAF_USDA=4.918
NC_035083.1	63492293	.	T	A	.	.	MAF_INRAE=6.329;MAF_USDA=9.167
NC_035083.1	63492294	.	G	T	.	.	MAF_INRAE=36.667;MAF_USDA=33.333
NC_035083.1	63492296	.	C	A	.	.	MAF_INRAE=10.833;MAF_USDA=23.214
NC_035083.1	63492519	.	C	T	.	.	MAF_INRAE=5.263
NC_035083.1	63492663	.	A	G	.	.	MAF_INRAE=5.063;MAF_USDA=7.377
NC_035083.1	63492786	.	T	C	.	.	MAF_INRAE=5.063;MAF_USDA=8.197
NC_035083.1	63493270	.	C	T	.	.	MAF_USDA=11.176
NC_035083.1	63493475	.	G	T	.	.	MAF_USDA=4.098
NC_035083.1	63493680	.	T	C	.	.	MAF_INRAE=1.667;MAF_USDA=1.639
NC_035083.1	63493686	.	C	T	.	.	MAF_INRAE=5.063;MAF_USDA=13.115
NC_035083.1	63493785	.	C	G	.	.	MAF_USDA=36.066
NC_035083.1	63494077	.	C	T	.	.	MAF_INRAE=5.063;MAF_USDA=13.115
NC_035083.1	63494128	.	G	T	.	.	MAF_USDA=10.417
NC_035083.1	63494142	.	G	C	.	.	MAF_USDA=10.417
NC_035083.1	63494206	.	T	G	.	.	MAF_USDA=1.639
NC_035083.1	63494328	.	C	T	.	.	MAF_USDA=2.459
NC_035083.1	63494378	.	G	C	.	.	MAF_USDA=2.353
NC_035083.1	63494439	.	C	T	.	.	MAF_USDA=4.098
NC_035083.1	63494603	.	G	T	.	.	MAF_INRAE=5.063;MAF_USDA=7.377
NC_035083.1	63494604	.	G	T	.	.	MAF_USDA=14.583
NC_035083.1	63494723	.	G	A	.	.	MAF_INRAE=4.43;MAF_USDA=7.377
NC_035083.1	63494755	.	A	T	.	.	MAF_INRAE=44.167;MAF_USDA=3.279
NC_035083.1	63494759	.	A	G	.	.	MAF_USDA=2.083
NC_035083.1	63495147	.	C	A	.	.	MAF_INRAE=15.19;MAF_USDA=5.882
NC_035083.1	63495255	.	G	A	.	.	MAF_INRAE=11.667;MAF_USDA=1.765
NC_035083.1	63495414	.	T	A	.	.	MAF_USDA=4.918
NC_035083.1	63495429	.	G	A	.	.	MAF_INRAE=5.063;MAF_USDA=7.377
NC_035083.1	63495588	.	A	G	.	.	MAF_USDA=10.417
NC_035083.1	63495609	.	A	T	.	.	MAF_INRAE=8.861;MAF_USDA=4.098
NC_035083.1	63495619	.	A	T	.	.	MAF_INRAE=5.263;MAF_USDA=4.098
NC_035083.1	63495761	.	G	A	.	.	MAF_USDA=4.918
NC_035083.1	63495792	.	G	A	.	.	MAF_USDA=4.918
NC_035083.1	63495837	.	C	G	.	.	MAF_INRAE=12.025
NC_035083.1	63495999	.	C	T	.	.	MAF_USDA=1.667
NC_035083.1	63496146	.	G	T	.	.	MAF_INRAE=2.5;MAF_USDA=1.639
NC_035083.1	63496342	.	A	G	.	.	MAF_USDA=3.279
NC_035083.1	63496357	.	G	T	.	.	MAF_USDA=11.765
NC_035083.1	63496535	.	C	T	.	.	MAF_USDA=14.706
NC_035083.1	63496989	.	C	T	.	.	MAF_USDA=10.417
NC_035083.1	63497227	.	G	A	.	.	MAF_USDA=4.918
NC_035083.1	63497292	.	G	A	.	.	MAF_USDA=22.917
NC_035083.1	63497387	.	C	T	.	.	MAF_INRAE=12.025
NC_035083.1	63497465	.	G	T	.	.	MAF_USDA=15.476
NC_035083.1	63497466	.	T	A	.	.	MAF_INRAE=5.063;MAF_USDA=7.5
NC_035083.1	63497475	.	G	T	.	.	MAF_USDA=5.738
NC_035083.1	63497509	.	G	A	.	.	MAF_USDA=40.588
NC_035083.1	63497547	.	C	T	.	.	MAF_INRAE=49.367;MAF_USDA=11.765
NC_035083.1	63497607	.	T	A	.	.	MAF_INRAE=49.367;MAF_USDA=12.353
NC_035083.1	63497655	.	G	A	.	.	MAF_USDA=1.639
NC_035083.1	63498057	.	C	A	.	.	MAF_INRAE=5.263;MAF_USDA=4.918
NC_035083.1	63498480	.	G	A	.	.	MAF_USDA=4.098
NC_035083.1	63498547	.	T	C	.	.	MAF_INRAE=15.789
NC_035083.1	63498657	.	C	A	.	.	MAF_USDA=2.459
NC_035083.1	63498659	.	C	T	.	.	MAF_USDA=3.279
NC_035083.1	63498704	.	A	G	.	.	MAF_INRAE=5.263;MAF_USDA=45.882
NC_035083.1	63498773	.	G	A	.	.	MAF_USDA=4.167
NC_035083.1	63498931	.	C	A	.	.	MAF_USDA=1.639
NC_035083.1	63499102	.	G	A	.	.	MAF_USDA=3.279
NC_035083.1	63499176	.	G	A	.	.	MAF_USDA=17.059
NC_035083.1	63499236	.	T	C	.	.	MAF_INRAE=13.291;MAF_USDA=18.235
NC_035083.1	63499264	.	T	C	.	.	MAF_INRAE=25.949;MAF_USDA=11.765
NC_035083.1	63499267	.	T	G	.	.	MAF_INRAE=15.789
NC_035083.1	63499462	.	C	A	.	.	MAF_USDA=2.459
NC_035083.1	63499552	.	A	T	.	.	MAF_USDA=14.118
NC_035083.1	63499625	.	C	A	.	.	MAF_INRAE=27.215;MAF_USDA=33.529
NC_035083.1	63499676	.	A	G	.	.	MAF_USDA=4.098
NC_035083.1	63499744	.	G	T	.	.	MAF_INRAE=5.063;MAF_USDA=8.197
NC_035083.1	63499795	.	G	T	.	.	MAF_INRAE=1.667;MAF_USDA=5.738
NC_035083.1	63499813	.	G	T	.	.	MAF_USDA=2.459
NC_035083.1	63499981	.	T	G	.	.	MAF_INRAE=5.063;MAF_USDA=13.934
NC_035083.1	63500032	.	A	T	.	.	MAF_INRAE=5.063;MAF_USDA=8.197
NC_035083.1	63500052	.	C	T	.	.	MAF_USDA=1.639
NC_035083.1	63500107	.	G	A	.	.	MAF_INRAE=5.063;MAF_USDA=7.377
NC_035083.1	63500390	.	G	A	.	.	MAF_USDA=7.377
NC_035083.1	63500484	.	T	C	.	.	MAF_INRAE=5.263;MAF_USDA=4.098
NC_035083.1	63500630	.	G	T	.	.	MAF_USDA=34.118
NC_035083.1	63500675	.	C	T	.	.	MAF_USDA=1.639
NC_035083.1	63500678	.	T	A	.	.	MAF_INRAE=2.5;MAF_USDA=12.941
NC_035083.1	63500741	.	T	G	.	.	MAF_USDA=4.918
NC_035083.1	63500758	.	G	A	.	.	MAF_USDA=3.279
NC_035083.1	63500867	.	G	C	.	.	MAF_USDA=3.279
NC_035083.1	63500881	.	C	A	.	.	MAF_INRAE=15.789
NC_035083.1	63500923	.	C	G	.	.	MAF_INRAE=15.19;MAF_USDA=5.738
NC_035083.1	63500960	.	A	T	.	.	MAF_INRAE=5.063
NC_035083.1	63501214	.	C	A	.	.	MAF_USDA=1.639
NC_035083.1	63501265	.	C	T	.	.	MAF_USDA=4.098
NC_035083.1	63501286	.	A	C	.	.	MAF_USDA=4.098
NC_035083.1	63501308	.	G	A	.	.	MAF_USDA=2.459
NC_035083.1	63501385	.	G	T	.	.	MAF_USDA=1.639
NC_035083.1	63501632	.	G	A	.	.	MAF_INRAE=21.053;MAF_USDA=4.098
NC_035083.1	63501634	.	C	T	.	.	MAF_USDA=11.765
NC_035083.1	63501722	.	G	A	.	.	MAF_INRAE=8.861;MAF_USDA=3.279
NC_035083.1	63501753	.	A	G	.	.	MAF_USDA=3.279
NC_035083.1	63501936	.	A	G	.	.	MAF_USDA=3.279
NC_035083.1	63501952	.	C	T	.	.	MAF_USDA=4.098
NC_035083.1	63501990	.	G	T	.	.	MAF_INRAE=5.063;MAF_USDA=8.197
NC_035083.1	63502076	.	C	T	.	.	MAF_INRAE=2.5;MAF_USDA=5.882
NC_035083.1	63502121	.	G	A	.	.	MAF_INRAE=5.063;MAF_USDA=8.197
NC_035083.1	63502264	.	G	T	.	.	MAF_USDA=4.918
NC_035083.1	63502523	.	T	A	.	.	MAF_USDA=1.639
NC_035083.1	63502585	.	T	C	.	.	MAF_INRAE=43.333;MAF_USDA=4.098
NC_035083.1	63502726	.	G	A	.	.	MAF_INRAE=11.667;MAF_USDA=1.765
NC_035083.1	63502794	.	G	A	.	.	MAF_USDA=14.118
NC_035083.1	63502808	.	C	A	.	.	MAF_USDA=4.098
NC_035083.1	63502874	.	G	A	.	.	MAF_INRAE=8.861;MAF_USDA=16.471
NC_035083.1	63502890	.	C	G	.	.	MAF_USDA=2.459
NC_035083.1	63502891	.	A	T	.	.	MAF_INRAE=5.063;MAF_USDA=9.836
NC_035083.1	63502982	.	C	T	.	.	MAF_USDA=10.0
NC_035083.1	63503021	.	C	A	.	.	MAF_INRAE=5.063;MAF_USDA=13.115
NC_035083.1	63503028	.	A	G	.	.	MAF_INRAE=5.063;MAF_USDA=12.295
NC_035083.1	63503208	.	G	A	.	.	MAF_USDA=4.167
NC_035083.1	63503217	.	A	T	.	.	MAF_INRAE=1.667
NC_035083.1	63503246	.	T	C	.	.	MAF_INRAE=11.667;MAF_USDA=1.765
NC_035083.1	63503295	.	C	A	.	.	MAF_INRAE=5.063;MAF_USDA=14.754
NC_035083.1	63503335	.	C	A	.	.	MAF_USDA=3.279
NC_035083.1	63503420	.	C	A	.	.	MAF_INRAE=15.789;MAF_USDA=4.706
NC_035083.1	63503448	.	C	G	.	.	MAF_INRAE=49.367;MAF_USDA=11.765
NC_035083.1	63503453	.	C	A	.	.	MAF_INRAE=5.063;MAF_USDA=4.918
NC_035083.1	63503459	.	T	G	.	.	MAF_USDA=4.098
NC_035083.1	63503460	.	G	T	.	.	MAF_USDA=4.098
NC_035083.1	63503461	.	A	T	.	.	MAF_USDA=4.098
NC_035083.1	63503548	.	C	T	.	.	MAF_USDA=1.639
NC_035083.1	63503575	.	T	C	.	.	MAF_USDA=2.459
NC_035083.1	63503611	.	T	C	.	.	MAF_INRAE=5.263
NC_035083.1	63503869	.	C	T	.	.	MAF_USDA=5.738
NC_035083.1	63503913	.	A	T	.	.	MAF_INRAE=15.789
NC_035083.1	63503976	.	C	T	.	.	MAF_INRAE=22.152;MAF_USDA=48.824
NC_035083.1	63503980	.	T	C	.	.	MAF_INRAE=10.833;MAF_USDA=48.824
NC_035083.1	63504084	.	G	T	.	.	MAF_USDA=3.279
NC_035083.1	63504086	.	A	C	.	.	MAF_INRAE=18.987;MAF_USDA=21.176
NC_035083.1	63504313	.	G	T	.	.	MAF_USDA=1.639
NC_035083.1	63504529	.	G	A	.	.	MAF_INRAE=23.418
NC_035083.1	63504531	.	C	T	.	.	MAF_INRAE=12.5
NC_035083.1	63504537	.	G	A	.	.	MAF_USDA=14.583
NC_035083.1	63504539	.	A	T	.	.	MAF_USDA=14.583
NC_035083.1	63504612	.	G	T	.	.	MAF_INRAE=5.063;MAF_USDA=12.295
NC_035083.1	63504616	.	A	G	.	.	MAF_INRAE=11.667;MAF_USDA=4.167
NC_035083.1	63504656	.	G	A	.	.	MAF_INRAE=37.342;MAF_USDA=17.059
NC_035083.1	63504720	.	C	T	.	.	MAF_INRAE=22.152;MAF_USDA=48.235
NC_035083.1	63504726	.	T	C	.	.	MAF_USDA=3.279
NC_035083.1	63504877	.	G	T	.	.	MAF_INRAE=13.333;MAF_USDA=19.412
NC_035083.1	63504935	.	T	A	.	.	MAF_INRAE=22.152;MAF_USDA=49.412
NC_035083.1	63504977	.	C	T	.	.	MAF_INRAE=22.152;MAF_USDA=50.0
NC_035083.1	63505039	.	A	G	.	.	MAF_INRAE=5.263;MAF_USDA=2.459
NC_035083.1	63505083	.	T	C	.	.	MAF_INRAE=5.263;MAF_USDA=3.279
NC_035083.1	63505128	.	C	T	.	.	MAF_INRAE=27.215;MAF_USDA=40.0
NC_035083.1	63505165	.	C	T	.	.	MAF_INRAE=22.152;MAF_USDA=48.824
NC_035083.1	63505193	.	C	A	.	.	MAF_INRAE=5.263;MAF_USDA=2.459
NC_035083.1	63505228	.	T	A	.	.	MAF_INRAE=10.526;MAF_USDA=2.083
NC_035083.1	63505235	.	C	T	.	.	MAF_USDA=1.639
NC_035083.1	63505236	.	T	A	.	.	MAF_USDA=1.639
NC_035083.1	63505246	.	A	G	.	.	MAF_INRAE=12.5;MAF_USDA=20.0
NC_035083.1	63505376	.	A	T	.	.	MAF_USDA=14.583
NC_035083.1	63505410	.	G	T	.	.	MAF_INRAE=5.063;MAF_USDA=9.016
NC_035083.1	63505434	.	C	T	.	.	MAF_INRAE=11.667;MAF_USDA=2.353
NC_035083.1	63505471	.	G	A	.	.	MAF_INRAE=20.253;MAF_USDA=48.824
NC_035083.1	63505479	.	C	T	.	.	MAF_INRAE=2.5;MAF_USDA=12.941
NC_035083.1	63505596	.	C	T	.	.	MAF_USDA=2.459
NC_035083.1	63505664	.	A	G	.	.	MAF_INRAE=22.152;MAF_USDA=45.833
NC_035083.1	63505723	.	G	A	.	.	MAF_USDA=4.167
NC_035083.1	63505785	.	A	C	.	.	MAF_INRAE=23.418;MAF_USDA=47.619
NC_035083.1	63505801	.	A	T	.	.	MAF_INRAE=23.418;MAF_USDA=47.619
NC_035083.1	63505836	.	C	A	.	.	MAF_USDA=3.333
NC_035083.1	63505857	.	G	T	.	.	MAF_USDA=5.357
NC_035083.1	63505858	.	G	C	.	.	MAF_USDA=5.357
NC_035083.1	63505864	.	T	G	.	.	MAF_USDA=2.5
NC_035083.1	63505972	.	G	A	.	.	MAF_INRAE=15.789
NC_035083.1	63506102	.	T	G	.	.	MAF_INRAE=18.354;MAF_USDA=48.214
NC_035083.1	63506107	.	T	A	.	.	MAF_INRAE=22.152;MAF_USDA=47.619
NC_035083.1	63506114	.	A	G	.	.	MAF_INRAE=22.152;MAF_USDA=47.024
NC_035083.1	63506191	.	T	C	.	.	MAF_USDA=4.098
NC_035083.1	63506236	.	A	G	.	.	MAF_INRAE=15.823;MAF_USDA=17.647
NC_035083.1	63506300	.	C	A	.	.	MAF_USDA=14.583
NC_035083.1	63506303	.	G	T	.	.	MAF_USDA=3.279
NC_035083.1	63506408	.	G	A	.	.	MAF_INRAE=23.418;MAF_USDA=35.714
NC_035083.1	63506409	.	C	T	.	.	MAF_INRAE=5.063;MAF_USDA=7.5
NC_035083.1	63506523	.	C	A	.	.	MAF_INRAE=5.063;MAF_USDA=6.557
NC_035083.1	63506702	.	G	A	.	.	MAF_INRAE=2.5;MAF_USDA=2.083
NC_035083.1	63506712	.	G	A	.	.	MAF_INRAE=23.418;MAF_USDA=37.5
NC_035083.1	63506884	.	A	C	.	.	MAF_USDA=2.459
NC_035083.1	63506906	.	A	G	.	.	MAF_INRAE=7.595;MAF_USDA=9.016
NC_035083.1	63506916	.	A	C	.	.	MAF_INRAE=5.263;MAF_USDA=2.459
NC_035083.1	63506940	.	A	T	.	.	MAF_USDA=5.882
NC_035083.1	63506959	.	GATTGCGTATTT	GATTGCGTATTG	.	.	MAF_USDA=2.083
NC_035083.1	63506970	.	T	G	.	.	MAF_INRAE=3.165;MAF_USDA=20.339
NC_035083.1	63507076	.	T	C	.	.	MAF_INRAE=3.165;MAF_USDA=27.059
NC_035083.1	63507221	.	T	C	.	.	MAF_INRAE=8.861;MAF_USDA=4.098
NC_035083.1	63507284	.	G	T	.	.	MAF_USDA=48.235
NC_035083.1	63507312	.	C	A	.	.	MAF_USDA=4.706
NC_035083.1	63507371	.	T	A	.	.	MAF_USDA=2.459
NC_035083.1	63507397	.	C	G	.	.	MAF_USDA=2.459
NC_035083.1	63507411	.	G	T	.	.	MAF_INRAE=7.595;MAF_USDA=10.0
NC_035083.1	63507429	.	T	C	.	.	MAF_INRAE=15.823;MAF_USDA=49.412
NC_035083.1	63507436	.	T	A	.	.	MAF_USDA=10.417
NC_035083.1	63507475	.	G	T	.	.	MAF_USDA=2.459
NC_035083.1	63507665	.	C	T	.	.	MAF_USDA=3.279
NC_035083.1	63507700	.	C	T	.	.	MAF_INRAE=15.823;MAF_USDA=48.824
NC_035083.1	63507711	.	A	G	.	.	MAF_USDA=3.279
NC_035083.1	63507720	.	C	G	.	.	MAF_INRAE=15.823;MAF_USDA=48.235
NC_035083.1	63507765	.	C	A	.	.	MAF_USDA=1.639
NC_035083.1	63507885	.	C	A	.	.	MAF_INRAE=29.114;MAF_USDA=29.762
NC_035083.1	63507900	.	G	C	.	.	MAF_USDA=4.167
NC_035083.1	63507930	.	C	T	.	.	MAF_INRAE=11.392;MAF_USDA=34.118
NC_035083.1	63507989	.	T	A	.	.	MAF_INRAE=10.0;MAF_USDA=4.167
NC_035083.1	63507991	.	A	T	.	.	MAF_INRAE=10.0;MAF_USDA=4.167
NC_035083.1	63507992	.	A	T	.	.	MAF_INRAE=10.0
NC_035083.1	63508020	.	T	C	.	.	MAF_INRAE=28.481;MAF_USDA=48.235
NC_035083.1	63508034	.	A	T	.	.	MAF_INRAE=6.667;MAF_USDA=7.059
NC_035083.1	63508466	.	A	G	.	.	MAF_USDA=3.279
NC_035083.1	63508510	.	G	T	.	.	MAF_INRAE=14.557;MAF_USDA=33.529
NC_035083.1	63508537	.	C	G	.	.	MAF_USDA=3.279
NC_035083.1	63508580	.	T	A	.	.	MAF_INRAE=14.557;MAF_USDA=22.941
NC_035083.1	63508620	.	C	T	.	.	MAF_USDA=1.639
NC_035083.1	63508669	.	G	A	.	.	MAF_USDA=4.098
NC_035083.1	63508681	.	A	G	.	.	MAF_INRAE=26.316
NC_035083.1	63508700	.	G	A	.	.	MAF_INRAE=12.025
NC_035083.1	63508701	.	A	T	.	.	MAF_INRAE=7.5
NC_035083.1	63508724	.	C	A	.	.	MAF_USDA=5.882
NC_035083.1	63508756	.	G	A	.	.	MAF_USDA=2.459
NC_035083.1	63508812	.	G	A	.	.	MAF_INRAE=49.367;MAF_USDA=14.118
NC_035083.1	63508840	.	T	A	.	.	MAF_USDA=1.639
NC_035083.1	63508958	.	G	A	.	.	MAF_INRAE=7.595;MAF_USDA=10.588
NC_035083.1	63509089	.	T	A	.	.	MAF_USDA=1.639
NC_035083.1	63509094	.	G	A	.	.	MAF_INRAE=7.595;MAF_USDA=8.824
NC_035083.1	63509101	.	A	G	.	.	MAF_USDA=1.639
NC_035083.1	63509198	.	A	G	.	.	MAF_INRAE=3.333;MAF_USDA=7.647
NC_035083.1	63509222	.	G	A	.	.	MAF_USDA=2.459
NC_035083.1	63509249	.	T	C	.	.	MAF_INRAE=2.532;MAF_USDA=22.353
NC_035083.1	63509322	.	C	A	.	.	MAF_USDA=3.279
NC_035083.1	63509417	.	A	G	.	.	MAF_INRAE=35.443;MAF_USDA=44.706
NC_035083.1	63509556	.	C	T	.	.	MAF_USDA=2.083
NC_035083.1	63509575	.	G	A	.	.	MAF_USDA=2.459
NC_035083.1	63509608	.	G	T	.	.	MAF_USDA=10.417
NC_035083.1	63509623	.	A	T	.	.	MAF_INRAE=8.861;MAF_USDA=10.833
NC_035083.1	63509629	.	A	G	.	.	MAF_USDA=3.529
NC_035083.1	63509638	.	C	A	.	.	MAF_INRAE=43.671;MAF_USDA=36.471
NC_035083.1	63509650	.	C	G	.	.	MAF_USDA=11.176
NC_035083.1	63509654	.	C	A	.	.	MAF_USDA=11.176
NC_035083.1	63509655	.	C	T	.	.	MAF_USDA=11.176
NC_035083.1	63509711	.	G	A	.	.	MAF_INRAE=1.667;MAF_USDA=2.459
NC_035083.1	63509798	.	C	A	.	.	MAF_INRAE=16.456;MAF_USDA=18.235
NC_035083.1	63509800	.	G	T	.	.	MAF_INRAE=11.667;MAF_USDA=18.235
NC_035083.1	63509818	.	A	T	.	.	MAF_INRAE=16.456;MAF_USDA=19.048
NC_035083.1	63509854	.	A	C	.	.	MAF_INRAE=15.789;MAF_USDA=9.016
NC_035083.1	63509872	.	A	C	.	.	MAF_INRAE=23.418;MAF_USDA=38.235
NC_035083.1	63509940	.	C	T	.	.	MAF_USDA=3.279
NC_035083.1	63509942	.	G	T	.	.	MAF_INRAE=16.456;MAF_USDA=18.235
NC_035083.1	63510009	.	C	G	.	.	MAF_USDA=4.098
NC_035083.1	63510036	.	C	A	.	.	MAF_INRAE=49.367;MAF_USDA=12.353
NC_035083.1	63510135	.	G	A	.	.	MAF_INRAE=16.456;MAF_USDA=18.824
NC_035083.1	63510174	.	C	T	.	.	MAF_INRAE=1.667;MAF_USDA=1.639
NC_035083.1	63510182	.	G	T	.	.	MAF_INRAE=7.595;MAF_USDA=9.412
NC_035083.1	63510211	.	T	C	.	.	MAF_INRAE=8.861;MAF_USDA=4.098
NC_035083.1	63510219	.	T	C	.	.	MAF_USDA=3.279
NC_035083.1	63510225	.	C	T	.	.	MAF_INRAE=16.456;MAF_USDA=20.0
NC_035083.1	63510226	.	G	A	.	.	MAF_USDA=3.279
NC_035083.1	63510272	.	G	A	.	.	MAF_USDA=1.639
NC_035083.1	63510318	.	C	T	.	.	MAF_USDA=4.167
NC_035083.1	63510327	.	A	C	.	.	MAF_USDA=10.588
NC_035083.1	63510408	.	C	A	.	.	MAF_INRAE=44.304;MAF_USDA=35.882
NC_035083.1	63510422	.	A	G	.	.	MAF_USDA=3.279
NC_035083.1	63510435	.	C	A	.	.	MAF_INRAE=10.526
NC_035083.1	63510447	.	G	A	.	.	MAF_INRAE=10.526;MAF_USDA=4.118
NC_035083.1	63510474	.	A	G	.	.	MAF_INRAE=23.418;MAF_USDA=38.824
NC_035083.1	63510522	.	G	C	.	.	MAF_INRAE=11.667;MAF_USDA=3.529
NC_035083.1	63510528	.	T	C	.	.	MAF_USDA=5.294
NC_035083.1	63510569	.	T	A	.	.	MAF_INRAE=15.789;MAF_USDA=9.016
NC_035083.1	63510570	.	G	T	.	.	MAF_USDA=3.529
NC_035083.1	63510606	.	G	A	.	.	MAF_USDA=3.529
NC_035083.1	63510635	.	C	T	.	.	MAF_INRAE=3.797;MAF_USDA=4.118
NC_035083.1	63510783	.	T	G	.	.	MAF_INRAE=15.789;MAF_USDA=4.098
NC_035083.1	63510791	.	G	A	.	.	MAF_INRAE=11.667
NC_035083.1	63510845	.	T	A	.	.	MAF_INRAE=16.456;MAF_USDA=18.824
NC_035083.1	63510859	.	T	C	.	.	MAF_INRAE=27.215;MAF_USDA=43.529
NC_035083.1	63510932	.	G	A	.	.	MAF_INRAE=16.456;MAF_USDA=18.235
NC_035083.1	63510986	.	A	C	.	.	MAF_INRAE=2.5;MAF_USDA=4.706
NC_035083.1	63510987	.	A	C	.	.	MAF_USDA=1.639
NC_035083.1	63510996	.	A	T	.	.	MAF_INRAE=10.127;MAF_USDA=22.941
NC_035083.1	63510997	.	A	T	.	.	MAF_INRAE=35.0;MAF_USDA=13.529
NC_035083.1	63511094	.	T	A	.	.	MAF_INRAE=11.667;MAF_USDA=2.941
NC_035083.1	63511128	.	A	G	.	.	MAF_INRAE=23.418;MAF_USDA=38.235
NC_035083.1	63511144	.	T	C	.	.	MAF_INRAE=45.57;MAF_USDA=20.0
NC_035083.1	63511193	.	G	T	.	.	MAF_USDA=5.738
NC_035083.1	63511233	.	T	G	.	.	MAF_INRAE=23.418;MAF_USDA=37.647
NC_035083.1	63511245	.	T	G	.	.	MAF_INRAE=27.215;MAF_USDA=44.706
NC_035083.1	63511317	.	T	G	.	.	MAF_INRAE=23.418;MAF_USDA=37.059
NC_035083.1	63511406	.	T	G	.	.	MAF_INRAE=2.532;MAF_USDA=25.882
NC_035083.1	63511407	.	T	G	.	.	MAF_INRAE=1.667;MAF_USDA=25.882
NC_035083.1	63511416	.	A	T	.	.	MAF_USDA=1.639
NC_035083.1	63511512	.	C	A	.	.	MAF_USDA=1.639
NC_035083.1	63511569	.	T	C	.	.	MAF_INRAE=23.418;MAF_USDA=38.824
NC_035083.1	63511742	.	G	T	.	.	MAF_USDA=14.583
NC_035083.1	63511751	.	A	C	.	.	MAF_INRAE=16.456;MAF_USDA=18.824
NC_035083.1	63511847	.	A	G	.	.	MAF_INRAE=16.456
NC_035083.1	63511879	.	C	A	.	.	MAF_INRAE=3.797;MAF_USDA=9.016
NC_035083.1	63511943	.	A	T	.	.	MAF_INRAE=45.57;MAF_USDA=20.0
NC_035083.1	63511949	.	T	C	.	.	MAF_USDA=4.098
NC_035083.1	63512016	.	C	T	.	.	MAF_INRAE=12.025
NC_035083.1	63512039	.	A	G	.	.	MAF_INRAE=15.789;MAF_USDA=3.279
NC_035083.1	63512053	.	C	T	.	.	MAF_INRAE=23.418;MAF_USDA=38.235
NC_035083.1	63512066	.	T	A	.	.	MAF_INRAE=43.333;MAF_USDA=4.098
NC_035083.1	63512067	.	G	T	.	.	MAF_USDA=6.25
NC_035083.1	63512110	.	T	C	.	.	MAF_INRAE=18.354;MAF_USDA=40.476
NC_035083.1	63512163	.	A	G	.	.	MAF_USDA=10.417
NC_035083.1	63512169	.	T	G	.	.	MAF_INRAE=37.975;MAF_USDA=29.412
NC_035083.1	63512184	.	C	T	.	.	MAF_INRAE=3.333;MAF_USDA=4.098
NC_035083.1	63512216	.	G	A	.	.	MAF_USDA=1.639
NC_035083.1	63512232	.	C	A	.	.	MAF_INRAE=11.667;MAF_USDA=14.706
NC_035083.1	63512256	.	C	T	.	.	MAF_INRAE=11.667;MAF_USDA=6.471
NC_035083.1	63512313	.	C	A	.	.	MAF_INRAE=11.392;MAF_USDA=6.557
NC_035083.1	63512394	.	A	G	.	.	MAF_INRAE=12.658;MAF_USDA=17.059
NC_035083.1	63512409	.	G	T	.	.	MAF_INRAE=3.797;MAF_USDA=10.0
NC_035083.1	63512523	.	A	C	.	.	MAF_USDA=1.639
NC_035083.1	63512611	.	G	T	.	.	MAF_INRAE=31.667;MAF_USDA=38.095
NC_035083.1	63512687	.	G	T	.	.	MAF_INRAE=1.667;MAF_USDA=1.667
NC_035083.1	63512699	.	G	T	.	.	MAF_USDA=1.667
NC_035083.1	63512712	.	C	A	.	.	MAF_USDA=6.667
NC_035083.1	63512749	.	C	T	.	.	MAF_INRAE=33.333;MAF_USDA=21.429
NC_035083.1	63512881	.	G	A	.	.	MAF_INRAE=31.667;MAF_USDA=22.561
NC_035083.1	63513198	.	A	T	.	.	MAF_INRAE=32.5;MAF_USDA=22.892
NC_035083.1	63513288	.	T	A	.	.	MAF_USDA=3.333
NC_035083.1	63513379	.	G	A	.	.	MAF_INRAE=3.797;MAF_USDA=7.059
NC_035083.1	63513404	.	T	G	.	.	MAF_USDA=3.279
NC_035083.1	63513445	.	A	G	.	.	MAF_USDA=4.167
NC_035083.1	63513558	.	T	A	.	.	MAF_INRAE=4.167
NC_035083.1	63513579	.	C	A	.	.	MAF_USDA=8.824
NC_035083.1	63513587	.	C	T	.	.	MAF_USDA=8.235
NC_035083.1	63513616	.	G	T	.	.	MAF_INRAE=25.949;MAF_USDA=37.059
NC_035083.1	63513706	.	C	A	.	.	MAF_INRAE=4.167;MAF_USDA=37.647
NC_035083.1	63513728	.	CG	CT	.	.	MAF_USDA=8.333
NC_035083.1	63513729	.	G	T	.	.	MAF_INRAE=21.053
NC_035083.1	63513737	.	G	T	.	.	MAF_INRAE=5.063;MAF_USDA=6.557
NC_035083.1	63513745	.	A	G	.	.	MAF_INRAE=4.43
NC_035083.1	63513769	.	A	T	.	.	MAF_INRAE=4.43
NC_035083.1	63513786	.	C	T	.	.	MAF_INRAE=4.43;MAF_USDA=2.941
NC_035083.1	63513793	.	T	C	.	.	MAF_INRAE=10.127;MAF_USDA=14.118
NC_035083.1	63513804	.	T	C	.	.	MAF_USDA=1.639
NC_035083.1	63513815	.	C	G	.	.	MAF_INRAE=14.557;MAF_USDA=27.083
NC_035083.1	63513823	.	T	G	.	.	MAF_INRAE=49.367;MAF_USDA=12.941
NC_035083.1	63513882	.	T	C	.	.	MAF_USDA=4.706
NC_035083.1	63513977	.	T	C	.	.	MAF_USDA=11.176
NC_035083.1	63513984	.	A	T	.	.	MAF_USDA=1.639
NC_035083.1	63514088	.	G	T	.	.	MAF_USDA=1.639
NC_035083.1	63514649	.	G	T	.	.	MAF_USDA=8.333
NC_035083.1	63514673	.	A	C	.	.	MAF_USDA=14.118
NC_035083.1	63514679	.	C	T	.	.	MAF_INRAE=26.316;MAF_USDA=4.098
NC_035083.1	63514877	.	C	A	.	.	MAF_INRAE=13.924;MAF_USDA=12.941
NC_035083.1	63514901	.	T	G	.	.	MAF_USDA=3.279
NC_035083.1	63514938	.	G	T	.	.	MAF_USDA=2.459
NC_035083.1	63514962	.	A	G	.	.	MAF_INRAE=5.063;MAF_USDA=6.557
NC_035083.1	63515021	.	C	T	.	.	MAF_USDA=1.639
NC_035083.1	63515038	.	T	A	.	.	MAF_USDA=48.235
NC_035083.1	63515109	.	A	T	.	.	MAF_USDA=1.667
NC_035083.1	63515111	.	G	C	.	.	MAF_USDA=1.667
NC_035083.1	63515113	.	A	G	.	.	MAF_USDA=1.639
NC_035083.1	63515116	.	A	G	.	.	MAF_USDA=1.639
NC_035083.1	63515117	.	C	G	.	.	MAF_USDA=1.639
NC_035083.1	63515119	.	T	G	.	.	MAF_USDA=1.639
NC_035083.1	63515135	.	T	G	.	.	MAF_INRAE=13.924;MAF_USDA=12.941
NC_035083.1	63515337	.	C	A	.	.	MAF_USDA=4.118
NC_035083.1	63515413	.	C	T	.	.	MAF_USDA=1.639
NC_035083.1	63515440	.	A	C	.	.	MAF_INRAE=10.833;MAF_USDA=11.765
NC_035083.1	63515446	.	G	C	.	.	MAF_INRAE=10.759;MAF_USDA=11.765
NC_035083.1	63515508	.	C	T	.	.	MAF_INRAE=12.025;MAF_USDA=21.765
NC_035083.1	63515573	.	A	T	.	.	MAF_USDA=4.918
NC_035083.1	63515658	.	C	T	.	.	MAF_INRAE=43.333;MAF_USDA=4.098
NC_035083.1	63515677	.	T	G	.	.	MAF_USDA=1.639
NC_035083.1	63515712	.	A	G	.	.	MAF_USDA=1.639
NC_035083.1	63515724	.	T	A	.	.	MAF_INRAE=24.051;MAF_USDA=27.059
NC_035083.1	63515741	.	A	G	.	.	MAF_INRAE=27.848;MAF_USDA=41.765
NC_035083.1	63515767	.	A	T	.	.	MAF_INRAE=19.62;MAF_USDA=30.0
NC_035083.1	63516047	.	G	A	.	.	MAF_INRAE=2.5;MAF_USDA=4.918
NC_035083.1	63516061	.	C	T	.	.	MAF_INRAE=12.025;MAF_USDA=3.279
NC_035083.1	63516085	.	T	C	.	.	MAF_USDA=2.459
NC_035083.1	63516096	.	G	A	.	.	MAF_INRAE=15.19;MAF_USDA=14.706
NC_035083.1	63516187	.	T	C	.	.	MAF_INRAE=24.051;MAF_USDA=25.882
NC_035083.1	63516341	.	T	A	.	.	MAF_INRAE=12.025;MAF_USDA=15.574
NC_035083.1	63516429	.	C	T	.	.	MAF_INRAE=6.329;MAF_USDA=7.647
NC_035083.1	63516440	.	C	T	.	.	MAF_INRAE=12.025;MAF_USDA=17.213
NC_035083.1	63516453	.	C	T	.	.	MAF_INRAE=12.025;MAF_USDA=5.738
NC_035083.1	63516472	.	G	A	.	.	MAF_INRAE=12.025
NC_035083.1	63516529	.	G	A	.	.	MAF_INRAE=13.333;MAF_USDA=4.706
NC_035083.1	63516568	.	G	A	.	.	MAF_USDA=6.557
NC_035083.1	63516579	.	T	C	.	.	MAF_INRAE=12.025;MAF_USDA=22.951
NC_035083.1	63516634	.	G	T	.	.	MAF_INRAE=3.333
NC_035083.1	63516781	.	A	G	.	.	MAF_INRAE=12.025;MAF_USDA=22.951
NC_035083.1	63516830	.	A	T	.	.	MAF_INRAE=6.667;MAF_USDA=8.824
NC_035083.1	63516864	.	A	G	.	.	MAF_USDA=18.824
NC_035083.1	63516920	.	A	C	.	.	MAF_INRAE=5.063;MAF_USDA=10.588
NC_035083.1	63517038	.	C	A	.	.	MAF_INRAE=6.329;MAF_USDA=8.235
NC_035083.1	63517142	.	A	G	.	.	MAF_USDA=4.918
NC_035083.1	63517155	.	C	T	.	.	MAF_INRAE=11.667;MAF_USDA=2.941
NC_035083.1	63517209	.	G	T	.	.	MAF_USDA=1.639
NC_035083.1	63517227	.	C	G	.	.	MAF_USDA=1.639
NC_035083.1	63517234	.	T	G	.	.	MAF_INRAE=20.886;MAF_USDA=44.118
NC_035083.1	63517278	.	T	G	.	.	MAF_INRAE=7.595;MAF_USDA=8.235
NC_035083.1	63517410	.	A	C	.	.	MAF_INRAE=42.105;MAF_USDA=29.412
NC_035083.1	63517443	.	G	A	.	.	MAF_INRAE=45.0;MAF_USDA=4.098
NC_035083.1	63517491	.	T	C	.	.	MAF_INRAE=15.789;MAF_USDA=2.459
NC_035083.1	63517543	.	A	G	.	.	MAF_INRAE=7.595;MAF_USDA=8.824
NC_035083.1	63517563	.	A	T	.	.	MAF_INRAE=10.526;MAF_USDA=8.235
NC_035083.1	63517586	.	A	C	.	.	MAF_USDA=7.647
NC_035083.1	63517671	.	T	A	.	.	MAF_INRAE=6.962;MAF_USDA=9.412
NC_035083.1	63517797	.	C	T	.	.	MAF_INRAE=20.886;MAF_USDA=4.118
NC_035083.1	63517817	.	T	C	.	.	MAF_INRAE=5.263;MAF_USDA=10.0
NC_035083.1	63518001	.	C	A	.	.	MAF_USDA=4.098
NC_035083.1	63518005	.	C	A	.	.	MAF_INRAE=5.263;MAF_USDA=10.0
NC_035083.1	63518006	.	G	T	.	.	MAF_USDA=4.098
NC_035083.1	63518017	.	G	T	.	.	MAF_INRAE=6.329;MAF_USDA=8.235
NC_035083.1	63518087	.	C	A	.	.	MAF_INRAE=11.667;MAF_USDA=2.941
NC_035083.1	63518230	.	C	T	.	.	MAF_INRAE=7.595;MAF_USDA=9.412
NC_035083.1	63518256	.	G	A	.	.	MAF_INRAE=1.667;MAF_USDA=1.639
NC_035083.1	63518309	.	G	A	.	.	MAF_USDA=1.639
NC_035083.1	63518377	.	T	C	.	.	MAF_USDA=14.583
NC_035083.1	63518404	.	G	A	.	.	MAF_USDA=1.639
NC_035083.1	63518541	.	T	G	.	.	MAF_INRAE=7.595;MAF_USDA=8.824
NC_035083.1	63518554	.	G	T	.	.	MAF_INRAE=20.886;MAF_USDA=47.059
NC_035083.1	63518705	.	C	G	.	.	MAF_INRAE=5.063;MAF_USDA=4.098
NC_035083.1	63518787	.	C	A	.	.	MAF_USDA=4.118
NC_035083.1	63518915	.	C	A	.	.	MAF_USDA=1.639
NC_035083.1	63519061	.	T	A	.	.	MAF_INRAE=13.291;MAF_USDA=38.69
NC_035083.1	63519065	.	G	A	.	.	MAF_USDA=1.667
NC_035083.1	63519077	.	A	C	.	.	MAF_INRAE=6.329;MAF_USDA=8.333
NC_035083.1	63519155	.	G	C	.	.	MAF_USDA=8.197
NC_035083.1	63519157	.	C	T	.	.	MAF_USDA=7.377
NC_035083.1	63519164	.	G	C	.	.	MAF_USDA=8.197
NC_035083.1	63519192	.	C	T	.	.	MAF_INRAE=6.329;MAF_USDA=8.235
NC_035083.1	63519239	.	A	G	.	.	MAF_USDA=7.377
NC_035083.1	63519268	.	G	T	.	.	MAF_USDA=3.279
NC_035083.1	63519290	.	A	C	.	.	MAF_INRAE=6.329;MAF_USDA=7.647
NC_035083.1	63519459	.	A	T	.	.	MAF_INRAE=20.886;MAF_USDA=47.647
NC_035083.1	63519487	.	T	G	.	.	MAF_USDA=1.639
NC_035083.1	63519609	.	C	T	.	.	MAF_USDA=2.459
NC_035083.1	63519651	.	A	C	.	.	MAF_INRAE=13.924;MAF_USDA=34.118
NC_035083.1	63519689	.	C	A	.	.	MAF_INRAE=12.025;MAF_USDA=4.918
NC_035083.1	63519796	.	C	A	.	.	MAF_INRAE=44.167;MAF_USDA=4.098
NC_035083.1	63519813	.	G	T	.	.	MAF_INRAE=5.063;MAF_USDA=10.588
NC_035083.1	63519842	.	C	T	.	.	MAF_INRAE=42.5;MAF_USDA=13.115
NC_035083.1	63519843	.	G	A	.	.	MAF_USDA=18.75
NC_035083.1	63519924	.	A	T	.	.	MAF_INRAE=13.291;MAF_USDA=33.529
NC_035083.1	63519926	.	A	G	.	.	MAF_INRAE=5.0;MAF_USDA=8.235
NC_035083.1	63519993	.	T	C	.	.	MAF_INRAE=8.861;MAF_USDA=4.098
NC_035083.1	63520004	.	C	T	.	.	MAF_INRAE=12.025
NC_035083.1	63520047	.	A	T	.	.	MAF_USDA=1.639
NC_035083.1	63520084	.	A	G	.	.	MAF_INRAE=7.595;MAF_USDA=9.412
NC_035083.1	63520105	.	A	G	.	.	MAF_INRAE=5.263;MAF_USDA=7.143
NC_035083.1	63520168	.	G	A	.	.	MAF_INRAE=11.392
NC_035083.1	63520291	.	G	T	.	.	MAF_USDA=2.459
NC_035083.1	63520353	.	C	T	.	.	MAF_INRAE=5.0;MAF_USDA=16.667
NC_035083.1	63520374	.	A	G	.	.	MAF_INRAE=44.167;MAF_USDA=4.098
NC_035083.1	63520452	.	C	T	.	.	MAF_USDA=4.098
NC_035083.1	63520507	.	A	C	.	.	MAF_INRAE=13.291;MAF_USDA=34.706
NC_035083.1	63520543	.	G	A	.	.	MAF_INRAE=12.025;MAF_USDA=4.918
NC_035083.1	63520647	.	A	T	.	.	MAF_INRAE=5.263;MAF_USDA=31.176
NC_035083.1	63520664	.	G	C	.	.	MAF_INRAE=6.962;MAF_USDA=8.235
NC_035083.1	63520675	.	T	A	.	.	MAF_USDA=4.098
NC_035083.1	63520686	.	C	A	.	.	MAF_INRAE=6.962;MAF_USDA=8.824
NC_035083.1	63520753	.	T	G	.	.	MAF_INRAE=2.5;MAF_USDA=2.083
NC_035083.1	63520852	.	A	G	.	.	MAF_USDA=3.279
NC_035083.1	63520948	.	G	A	.	.	MAF_USDA=4.098
NC_035083.1	63520954	.	A	C	.	.	MAF_INRAE=11.392;MAF_USDA=4.918
NC_035083.1	63520988	.	A	T	.	.	MAF_INRAE=5.263;MAF_USDA=25.294
NC_035083.1	63520989	.	A	T	.	.	MAF_INRAE=1.667;MAF_USDA=29.412
NC_035083.1	63521082	.	C	A	.	.	MAF_USDA=7.059
NC_035083.1	63521111	.	A	C	.	.	MAF_INRAE=13.291;MAF_USDA=29.167
NC_035083.1	63521124	.	A	C	.	.	MAF_INRAE=12.025;MAF_USDA=4.918
NC_035083.1	63521128	.	G	T	.	.	MAF_USDA=1.639
NC_035083.1	63521134	.	G	A	.	.	MAF_USDA=2.459
NC_035083.1	63521136	.	G	A	.	.	MAF_USDA=2.459
NC_035083.1	63521205	.	C	T	.	.	MAF_USDA=6.557
NC_035083.1	63521264	.	C	T	.	.	MAF_USDA=3.279
NC_035083.1	63521287	.	G	A	.	.	MAF_USDA=3.279
NC_035083.1	63521302	.	G	A	.	.	MAF_INRAE=7.595;MAF_USDA=9.412
NC_035083.1	63521304	.	T	G	.	.	MAF_USDA=7.647
NC_035083.1	63521357	.	A	T	.	.	MAF_USDA=3.279
NC_035083.1	63521370	.	A	G	.	.	MAF_USDA=1.639
NC_035083.1	63521425	.	G	A	.	.	MAF_USDA=2.459
NC_035083.1	63521467	.	A	G	.	.	MAF_USDA=7.377
NC_035083.1	63521475	.	T	C	.	.	MAF_INRAE=5.263;MAF_USDA=27.059
NC_035083.1	63521555	.	C	T	.	.	MAF_INRAE=5.833;MAF_USDA=7.647
NC_035083.1	63521620	.	T	G	.	.	MAF_INRAE=4.43;MAF_USDA=5.738
NC_035083.1	63521790	.	A	G	.	.	MAF_INRAE=12.025;MAF_USDA=3.279
NC_035083.1	63521805	.	C	T	.	.	MAF_USDA=1.639
NC_035083.1	63521824	.	C	A	.	.	MAF_INRAE=2.5;MAF_USDA=3.529
NC_035083.1	63521901	.	C	T	.	.	MAF_INRAE=7.595;MAF_USDA=8.824
NC_035083.1	63521937	.	T	C	.	.	MAF_USDA=4.098
NC_035083.1	63522064	.	G	A	.	.	MAF_USDA=4.098
NC_035083.1	63522071	.	A	T	.	.	MAF_USDA=1.639
NC_035083.1	63522092	.	C	G	.	.	MAF_USDA=1.639
NC_035083.1	63522124	.	A	T	.	.	MAF_USDA=1.639
NC_035083.1	63522128	.	G	A	.	.	MAF_INRAE=8.861;MAF_USDA=6.471
NC_035083.1	63522272	.	G	A	.	.	MAF_INRAE=5.263;MAF_USDA=28.571
NC_035083.1	63522280	.	A	T	.	.	MAF_INRAE=6.329;MAF_USDA=10.833
NC_035083.1	63522332	.	C	T	.	.	MAF_INRAE=6.962;MAF_USDA=10.656
NC_035083.1	63522341	.	G	A	.	.	MAF_INRAE=6.962;MAF_USDA=10.656
NC_035083.1	63522415	.	C	G	.	.	MAF_INRAE=8.861;MAF_USDA=4.098
NC_035083.1	63522416	.	C	T	.	.	MAF_INRAE=3.333;MAF_USDA=4.918
NC_035083.1	63522441	.	G	A	.	.	MAF_INRAE=3.333;MAF_USDA=4.098
NC_035083.1	63522469	.	T	C	.	.	MAF_INRAE=5.263;MAF_USDA=28.235
NC_035083.1	63522531	.	A	C	.	.	MAF_INRAE=7.595;MAF_USDA=12.353
NC_035083.1	63522617	.	C	G	.	.	MAF_USDA=5.357
NC_035083.1	63522618	.	T	C	.	.	MAF_USDA=5.357
NC_035083.1	63522619	.	G	A	.	.	MAF_USDA=5.952
NC_035083.1	63522662	.	T	A	.	.	MAF_INRAE=3.333;MAF_USDA=4.098
NC_035083.1	63522697	.	T	G	.	.	MAF_INRAE=44.167;MAF_USDA=4.098
NC_035083.1	63522750	.	A	C	.	.	MAF_INRAE=13.291;MAF_USDA=35.882
NC_035083.1	63522777	.	G	A	.	.	MAF_USDA=4.918
NC_035083.1	63522876	.	C	T	.	.	MAF_USDA=6.557
NC_035083.1	63523021	.	G	C	.	.	MAF_INRAE=12.025;MAF_USDA=4.918
NC_035083.1	63523046	.	T	C	.	.	MAF_USDA=4.918
NC_035083.1	63523047	.	C	T	.	.	MAF_USDA=2.459
NC_035083.1	63523277	.	T	G	.	.	MAF_USDA=7.143
NC_035083.1	63523292	.	T	C	.	.	MAF_INRAE=5.263;MAF_USDA=7.229
NC_035083.1	63523412	.	G	A	.	.	MAF_USDA=3.333
NC_035083.1	63523448	.	C	T	.	.	MAF_USDA=2.083
NC_035083.1	63523466	.	T	G	.	.	MAF_INRAE=14.557;MAF_USDA=35.119
NC_035083.1	63523476	.	T	G	.	.	MAF_USDA=1.667
NC_035083.1	63523572	.	A	T	.	.	MAF_INRAE=21.519;MAF_USDA=46.429
NC_035083.1	63523576	.	G	A	.	.	MAF_USDA=2.381
NC_035083.1	63523589	.	G	A	.	.	MAF_USDA=4.167
NC_035083.1	63523613	.	A	T	.	.	MAF_USDA=1.667
NC_035083.1	63523618	.	C	T	.	.	MAF_INRAE=8.861;MAF_USDA=5.952
NC_035083.1	63523822	.	G	A	.	.	MAF_USDA=3.279
NC_035083.1	63523827	.	A	G	.	.	MAF_INRAE=6.329;MAF_USDA=7.059
NC_035083.1	63523951	.	G	A	.	.	MAF_INRAE=7.595;MAF_USDA=11.176
NC_035083.1	63524421	.	G	A	.	.	MAF_USDA=18.75
NC_035083.1	63524865	.	C	G	.	.	MAF_USDA=1.639
NC_035083.1	63524932	.	T	A	.	.	MAF_USDA=1.667
NC_035083.1	63525021	.	C	T	.	.	MAF_USDA=2.459
NC_035083.1	63525022	.	C	T	.	.	MAF_USDA=2.5
NC_035083.1	63525063	.	C	G	.	.	MAF_INRAE=5.263;MAF_USDA=30.952
NC_035083.1	63525127	.	G	A	.	.	MAF_USDA=18.235
NC_035083.1	63525252	.	G	T	.	.	MAF_USDA=3.529
NC_035083.1	63525308	.	A	T	.	.	MAF_USDA=22.917
NC_035083.1	63525309	.	C	G	.	.	MAF_USDA=25.0
NC_035083.1	63525390	.	A	G	.	.	MAF_USDA=3.279
NC_035083.1	63525426	.	G	T	.	.	MAF_USDA=2.459
NC_035083.1	63525556	.	C	T	.	.	MAF_INRAE=11.667;MAF_USDA=2.941
NC_035083.1	63525600	.	T	G	.	.	MAF_INRAE=6.329;MAF_USDA=8.235
NC_035083.1	63525632	.	C	T	.	.	MAF_USDA=7.647
NC_035083.1	63525639	.	C	A	.	.	MAF_INRAE=15.19;MAF_USDA=41.176
NC_035083.1	63525739	.	C	G	.	.	MAF_USDA=1.639
NC_035083.1	63525824	.	C	T	.	.	MAF_USDA=6.25
NC_035083.1	63525842	.	G	A	.	.	MAF_USDA=6.25
NC_035083.1	63525972	.	C	T	.	.	MAF_USDA=1.639
NC_035083.1	63526134	.	C	T	.	.	MAF_INRAE=5.263;MAF_USDA=32.941
NC_035083.1	63526140	.	C	T	.	.	MAF_INRAE=5.696;MAF_USDA=4.098
NC_035083.1	63526143	.	T	G	.	.	MAF_INRAE=5.833;MAF_USDA=6.557
NC_035083.1	63526238	.	G	A	.	.	MAF_INRAE=8.861;MAF_USDA=5.294
NC_035083.1	63526558	.	C	A	.	.	MAF_USDA=2.459
NC_035083.1	63526664	.	T	A	.	.	MAF_USDA=2.459
NC_035083.1	63526694	.	C	A	.	.	MAF_INRAE=2.5;MAF_USDA=3.529
NC_035083.1	63526700	.	A	G	.	.	MAF_INRAE=43.333;MAF_USDA=4.098
NC_035083.1	63526794	.	T	A	.	.	MAF_USDA=2.459
NC_035083.1	63526916	.	C	A	.	.	MAF_INRAE=5.063;MAF_USDA=4.918
NC_035083.1	63526969	.	G	A	.	.	MAF_USDA=1.639
NC_035083.1	63527115	.	A	G	.	.	MAF_INRAE=17.089;MAF_USDA=11.765
NC_035083.1	63527157	.	G	A	.	.	MAF_INRAE=6.329;MAF_USDA=8.824
NC_035083.1	63527234	.	C	T	.	.	MAF_INRAE=5.063;MAF_USDA=18.452
NC_035083.1	63527235	.	G	C	.	.	MAF_USDA=5.0
NC_035083.1	63527362	.	G	T	.	.	MAF_INRAE=20.886;MAF_USDA=20.588
NC_035083.1	63527453	.	G	T	.	.	MAF_USDA=14.583
NC_035083.1	63527454	.	C	A	.	.	MAF_USDA=14.583
NC_035083.1	63527510	.	C	T	.	.	MAF_INRAE=5.063;MAF_USDA=6.557
NC_035083.1	63527576	.	C	A	.	.	MAF_USDA=4.098
NC_035083.1	63527600	.	G	A	.	.	MAF_INRAE=12.025;MAF_USDA=1.639
NC_035083.1	63527685	.	C	T	.	.	MAF_INRAE=5.063;MAF_USDA=6.557
NC_035083.1	63527834	.	C	A	.	.	MAF_INRAE=13.291;MAF_USDA=3.279
NC_035083.1	63527843	.	A	T	.	.	MAF_USDA=20.833
NC_035083.1	63527865	.	C	T	.	.	MAF_USDA=27.059
NC_035083.1	63527970	.	C	T	.	.	MAF_INRAE=12.025;MAF_USDA=1.639
NC_035083.1	63528012	.	A	T	.	.	MAF_INRAE=5.263;MAF_USDA=7.143
NC_035083.1	63528030	.	C	T	.	.	MAF_INRAE=13.333;MAF_USDA=4.762
NC_035083.1	63528031	.	G	A	.	.	MAF_USDA=26.19
NC_035083.1	63528177	.	G	A	.	.	MAF_USDA=2.459
NC_035083.1	63528233	.	A	C	.	.	MAF_USDA=4.918
NC_035083.1	63528247	.	C	T	.	.	MAF_USDA=7.059
NC_035083.1	63528306	.	G	A	.	.	MAF_USDA=1.639
NC_035083.1	63528338	.	T	C	.	.	MAF_INRAE=13.333;MAF_USDA=4.706
NC_035083.1	63528345	.	A	C	.	.	MAF_USDA=3.279
NC_035083.1	63528439	.	G	T	.	.	MAF_INRAE=12.025;MAF_USDA=1.639
NC_035083.1	63528616	.	G	A	.	.	MAF_INRAE=17.722;MAF_USDA=13.529
NC_035083.1	63528630	.	G	T	.	.	MAF_USDA=1.639
NC_035083.1	63528657	.	G	A	.	.	MAF_USDA=4.098
NC_035083.1	63528673	.	A	G	.	.	MAF_USDA=1.639
NC_035083.1	63528702	.	C	T	.	.	MAF_USDA=14.118
NC_035083.1	63528743	.	G	T	.	.	MAF_USDA=1.639
NC_035083.1	63528862	.	T	C	.	.	MAF_USDA=8.197
NC_035083.1	63528918	.	A	C	.	.	MAF_INRAE=22.152;MAF_USDA=36.471
NC_035083.1	63528927	.	T	G	.	.	MAF_INRAE=22.152;MAF_USDA=36.471
NC_035083.1	63528941	.	G	A	.	.	MAF_USDA=1.639
NC_035083.1	63528945	.	A	T	.	.	MAF_INRAE=22.152;MAF_USDA=37.647
NC_035083.1	63528968	.	G	T	.	.	MAF_USDA=26.471
NC_035083.1	63528975	.	G	A	.	.	MAF_INRAE=15.789;MAF_USDA=2.459
NC_035083.1	63529130	.	G	A	.	.	MAF_USDA=24.706
NC_035083.1	63529151	.	G	T	.	.	MAF_USDA=7.377
NC_035083.1	63529168	.	C	G	.	.	MAF_INRAE=1.667
NC_035083.1	63529354	.	T	C	.	.	MAF_USDA=1.639
NC_035083.1	63529371	.	G	A	.	.	MAF_INRAE=3.797
NC_035083.1	63529446	.	A	G	.	.	MAF_INRAE=28.481;MAF_USDA=18.235
NC_035083.1	63529485	.	A	G	.	.	MAF_INRAE=3.797
NC_035083.1	63529510	.	A	C	.	.	MAF_USDA=23.529
NC_035083.1	63529575	.	C	G	.	.	MAF_INRAE=29.114;MAF_USDA=19.412
NC_035083.1	63529757	.	A	C	.	.	MAF_INRAE=27.215;MAF_USDA=25.0
NC_035083.1	63529820	.	G	T	.	.	MAF_USDA=3.279
NC_035083.1	63530024	.	C	T	.	.	MAF_USDA=4.918
NC_035083.1	63530096	.	C	T	.	.	MAF_INRAE=18.354;MAF_USDA=14.118
NC_035083.1	63530162	.	A	C	.	.	MAF_INRAE=8.228;MAF_USDA=25.882
NC_035083.1	63530223	.	G	A	.	.	MAF_USDA=2.459
NC_035083.1	63530226	.	T	C	.	.	MAF_USDA=8.824
NC_035083.1	63530292	.	A	C	.	.	MAF_INRAE=29.747;MAF_USDA=17.647
NC_035083.1	63530342	.	T	C	.	.	MAF_INRAE=29.114;MAF_USDA=17.647
NC_035083.1	63530475	.	A	G	.	.	MAF_INRAE=5.063;MAF_USDA=6.557
NC_035083.1	63530506	.	G	A	.	.	MAF_INRAE=12.025;MAF_USDA=1.639
NC_035083.1	63530581	.	C	G	.	.	MAF_USDA=8.824
NC_035083.1	63530601	.	A	G	.	.	MAF_USDA=16.667
NC_035083.1	63530635	.	C	A	.	.	MAF_INRAE=5.063;MAF_USDA=6.557
NC_035083.1	63530671	.	A	G	.	.	MAF_USDA=16.379
NC_035083.1	63530768	.	G	T	.	.	MAF_USDA=31.25
NC_035083.1	63530771	.	G	A	.	.	MAF_INRAE=5.833
NC_035083.1	63530793	.	G	A	.	.	MAF_USDA=31.25
NC_035083.1	63530800	.	A	G	.	.	MAF_USDA=11.31
NC_035083.1	63530805	.	T	A	.	.	MAF_USDA=10.714
NC_035083.1	63530814	.	G	T	.	.	MAF_USDA=20.833
NC_035083.1	63530838	.	A	T	.	.	MAF_USDA=8.929
NC_035083.1	63530840	.	G	A	.	.	MAF_USDA=2.5
NC_035083.1	63530858	.	C	G	.	.	MAF_USDA=2.542
NC_035083.1	63530867	.	G	A	.	.	MAF_USDA=2.542
NC_035083.1	63531739	.	G	A	.	.	MAF_USDA=3.333
NC_035083.1	63531758	.	G	C	.	.	MAF_USDA=4.098
NC_035083.1	63531878	.	A	G	.	.	MAF_USDA=1.639
NC_035083.1	63531881	.	T	C	.	.	MAF_INRAE=3.165
NC_035083.1	63531887	.	G	A	.	.	MAF_USDA=13.529
NC_035083.1	63531890	.	C	T	.	.	MAF_USDA=7.377
NC_035083.1	63531894	.	C	G	.	.	MAF_INRAE=1.667
NC_035083.1	63531987	.	C	A	.	.	MAF_INRAE=29.747;MAF_USDA=18.235
NC_035083.1	63532003	.	T	A	.	.	MAF_USDA=2.459
NC_035083.1	63532068	.	A	G	.	.	MAF_USDA=4.118
NC_035083.1	63532168	.	C	A	.	.	MAF_INRAE=3.333
NC_035083.1	63532210	.	G	T	.	.	MAF_INRAE=29.114;MAF_USDA=18.235
NC_035083.1	63532270	.	G	C	.	.	MAF_USDA=21.765
NC_035083.1	63532361	.	A	C	.	.	MAF_INRAE=16.456;MAF_USDA=12.941
NC_035083.1	63532443	.	A	G	.	.	MAF_INRAE=12.025;MAF_USDA=1.639
NC_035083.1	63532451	.	G	A	.	.	MAF_USDA=6.471
NC_035083.1	63532616	.	C	G	.	.	MAF_INRAE=1.667;MAF_USDA=1.639
NC_035083.1	63532702	.	G	T	.	.	MAF_USDA=6.25
NC_035083.1	63532873	.	T	A	.	.	MAF_INRAE=2.5
NC_035083.1	63532986	.	T	C	.	.	MAF_INRAE=43.333
NC_035083.1	63533119	.	G	T	.	.	MAF_INRAE=15.789
NC_035083.1	63533237	.	T	C	.	.	MAF_INRAE=5.063;MAF_USDA=6.557
NC_035083.1	63533312	.	G	A	.	.	MAF_USDA=4.098
NC_035083.1	63533438	.	A	T	.	.	MAF_USDA=1.667
NC_035083.1	63533494	.	T	A	.	.	MAF_USDA=3.279
NC_035083.1	63536331	.	G	T	.	.	MAF_USDA=14.583
NC_035083.1	63536427	.	A	C	.	.	MAF_INRAE=5.063;MAF_USDA=5.738
NC_035083.1	63536513	.	C	T	.	.	MAF_INRAE=43.333;MAF_USDA=4.098
NC_035083.1	63536763	.	C	G	.	.	MAF_INRAE=10.759;MAF_USDA=1.639
NC_035083.1	63536834	.	C	A	.	.	MAF_USDA=3.279
NC_035083.1	63536838	.	C	G	.	.	MAF_USDA=14.583
NC_035083.1	63536852	.	G	A	.	.	MAF_USDA=20.833
NC_035083.1	63536883	.	G	C	.	.	MAF_USDA=3.333
NC_035083.1	63536954	.	A	G	.	.	MAF_USDA=37.5
NC_035083.1	63548351	.	A	C	.	.	MAF_INRAE=26.316;MAF_USDA=3.333
NC_035083.1	63548379	.	G	A	.	.	MAF_INRAE=10.526;MAF_USDA=8.824
NC_035083.1	63548415	.	A	G	.	.	MAF_USDA=3.279
NC_035083.1	63548437	.	A	G	.	.	MAF_USDA=12.5
NC_035083.1	63548455	.	T	A	.	.	MAF_USDA=12.5
NC_035083.1	63548498	.	G	T	.	.	MAF_USDA=1.639
NC_035083.1	63548513	.	C	T	.	.	MAF_USDA=1.639
NC_035083.1	63548525	.	A	T	.	.	MAF_USDA=1.639
NC_035083.1	63548590	.	G	A	.	.	MAF_USDA=3.279
NC_035083.1	63548692	.	G	A	.	.	MAF_INRAE=5.263;MAF_USDA=7.059
NC_035083.1	63548924	.	C	A	.	.	MAF_INRAE=43.333;MAF_USDA=4.098
NC_035083.1	63548952	.	A	C	.	.	MAF_INRAE=13.291;MAF_USDA=27.083
NC_035083.1	63548991	.	T	C	.	.	MAF_INRAE=10.526;MAF_USDA=25.882
NC_035083.1	63549003	.	C	A	.	.	MAF_INRAE=10.526;MAF_USDA=10.0
NC_035083.1	63549011	.	C	A	.	.	MAF_USDA=3.279
NC_035083.1	63549059	.	T	C	.	.	MAF_USDA=4.918
NC_035083.1	63549078	.	G	A	.	.	MAF_INRAE=26.316;MAF_USDA=5.294
NC_035083.1	63549079	.	T	A	.	.	MAF_USDA=5.294
NC_035083.1	63549101	.	C	T	.	.	MAF_USDA=4.118
NC_035083.1	63549362	.	G	T	.	.	MAF_INRAE=15.789;MAF_USDA=2.5
NC_035083.1	63549435	.	G	C	.	.	MAF_INRAE=15.789
NC_035083.1	63549447	.	C	G	.	.	MAF_INRAE=26.316;MAF_USDA=1.639
NC_035083.1	63549485	.	C	G	.	.	MAF_USDA=14.118
NC_035083.1	63549620	.	C	T	.	.	MAF_USDA=1.639
NC_035083.1	63549716	.	C	T	.	.	MAF_USDA=14.583
NC_035083.1	63549746	.	C	T	.	.	MAF_USDA=7.377
NC_035083.1	63549765	.	G	A	.	.	MAF_USDA=3.279
NC_035083.1	63549931	.	A	G	.	.	MAF_INRAE=10.526;MAF_USDA=22.917
NC_035083.1	63549980	.	G	T	.	.	MAF_USDA=4.918
NC_035083.1	63550016	.	T	C	.	.	MAF_USDA=4.237
NC_035083.1	63550099	.	A	G	.	.	MAF_USDA=1.695
NC_035083.1	63550160	.	A	G	.	.	MAF_USDA=2.459
NC_035083.1	63550219	.	C	T	.	.	MAF_USDA=4.918
NC_035083.1	63550244	.	C	T	.	.	MAF_USDA=4.098
NC_035083.1	63550300	.	C	A	.	.	MAF_USDA=22.917
NC_035083.1	63550316	.	G	T	.	.	MAF_USDA=5.738
NC_035083.1	63550330	.	A	C	.	.	MAF_USDA=5.738
NC_035083.1	63550339	.	C	T	.	.	MAF_USDA=45.882
NC_035083.1	63550341	.	A	C	.	.	MAF_USDA=7.059
NC_035083.1	63550344	.	A	G	.	.	MAF_USDA=1.639
NC_035083.1	63550359	.	C	T	.	.	MAF_USDA=15.294
NC_035083.1	63550374	.	T	G	.	.	MAF_USDA=4.098
NC_035083.1	63550381	.	G	T	.	.	MAF_USDA=24.706
NC_035083.1	63550382	.	A	G	.	.	MAF_USDA=10.588
NC_035083.1	63550392	.	C	T	.	.	MAF_USDA=14.706
NC_035083.1	63550400	.	T	A	.	.	MAF_USDA=15.882
NC_035083.1	63550402	.	G	T	.	.	MAF_USDA=14.706
NC_035083.1	63550453	.	T	G	.	.	MAF_USDA=27.083
NC_035083.1	63550455	.	G	A	.	.	MAF_USDA=21.739
NC_035083.1	63550506	.	T	C	.	.	MAF_USDA=1.639
NC_035083.1	63550512	.	T	A	.	.	MAF_USDA=20.833
NC_035083.1	63550559	.	A	G	.	.	MAF_USDA=1.667
NC_035083.1	63550587	.	C	T	.	.	MAF_USDA=14.706
NC_035083.1	63550745	.	C	T	.	.	MAF_USDA=10.417
NC_035083.1	63550750	.	A	T	.	.	MAF_INRAE=10.526;MAF_USDA=11.765
NC_035083.1	63550793	.	A	G	.	.	MAF_USDA=26.087
NC_035083.1	63550857	.	G	A	.	.	MAF_USDA=14.583
NC_035083.1	63550957	.	G	A	.	.	MAF_USDA=4.118
NC_035083.1	63551012	.	A	G	.	.	MAF_USDA=1.639
NC_035083.1	63551084	.	T	A	.	.	MAF_USDA=2.459
NC_035083.1	63551117	.	A	C	.	.	MAF_USDA=1.639
NC_035083.1	63551165	.	A	T	.	.	MAF_INRAE=8.228;MAF_USDA=25.294
NC_035083.1	63551222	.	C	A	.	.	MAF_INRAE=29.114;MAF_USDA=18.235
NC_035083.1	63551316	.	C	A	.	.	MAF_USDA=4.098
NC_035083.1	63551408	.	G	C	.	.	MAF_INRAE=5.263;MAF_USDA=2.459
NC_035083.1	63551510	.	G	A	.	.	MAF_INRAE=7.595;MAF_USDA=8.824
NC_035083.1	63551522	.	G	C	.	.	MAF_USDA=16.667
NC_035083.1	63551537	.	G	C	.	.	MAF_USDA=14.583
NC_035083.1	63551552	.	T	C	.	.	MAF_USDA=12.5
NC_035083.1	63551567	.	T	A	.	.	MAF_USDA=3.279
NC_035083.1	63551602	.	G	C	.	.	MAF_USDA=7.377
NC_035083.1	63551652	.	T	C	.	.	MAF_INRAE=29.747;MAF_USDA=17.647
NC_035083.1	63551684	.	T	A	.	.	MAF_INRAE=2.5;MAF_USDA=4.918
NC_035083.1	63551795	.	C	T	.	.	MAF_USDA=7.647
NC_035083.1	63551822	.	C	A	.	.	MAF_USDA=14.583
NC_035083.1	63551845	.	T	G	.	.	MAF_INRAE=26.316;MAF_USDA=1.639
NC_035083.1	63551860	.	A	C	.	.	MAF_INRAE=26.316;MAF_USDA=1.639
NC_035083.1	63551956	.	G	T	.	.	MAF_USDA=1.639
NC_035083.1	63552084	.	T	G	.	.	MAF_USDA=3.279
NC_035083.1	63552187	.	G	T	.	.	MAF_INRAE=10.526;MAF_USDA=12.353
NC_035083.1	63552221	.	C	G	.	.	MAF_INRAE=26.316;MAF_USDA=1.639
NC_035083.1	63552223	.	T	G	.	.	MAF_INRAE=10.526;MAF_USDA=12.941
NC_035083.1	63552236	.	C	T	.	.	MAF_USDA=4.098
NC_035083.1	63552249	.	C	A	.	.	MAF_INRAE=36.842;MAF_USDA=15.294
NC_035083.1	63552315	.	G	A	.	.	MAF_INRAE=10.526;MAF_USDA=12.353
NC_035083.1	63552328	.	C	T	.	.	MAF_USDA=2.083
NC_035083.1	63552406	.	T	G	.	.	MAF_USDA=22.917
NC_035083.1	63552577	.	G	C	.	.	MAF_INRAE=36.842;MAF_USDA=14.286
NC_035083.1	63552705	.	A	T	.	.	MAF_INRAE=15.789
NC_035083.1	63552736	.	T	A	.	.	MAF_INRAE=36.842;MAF_USDA=14.118
NC_035083.1	63552750	.	A	G	.	.	MAF_USDA=1.639
NC_035083.1	63552765	.	C	T	.	.	MAF_INRAE=26.316;MAF_USDA=1.639
NC_035083.1	63552772	.	G	T	.	.	MAF_USDA=4.098
NC_035083.1	63552776	.	G	A	.	.	MAF_USDA=4.167
NC_035083.1	63552784	.	T	G	.	.	MAF_INRAE=26.316;MAF_USDA=4.098
NC_035083.1	63552861	.	C	T	.	.	MAF_USDA=2.459
NC_035083.1	63552883	.	C	T	.	.	MAF_USDA=1.639
NC_035083.1	63552915	.	C	A	.	.	MAF_USDA=3.279
NC_035083.1	63552954	.	A	G	.	.	MAF_USDA=1.765
NC_035083.1	63553033	.	G	A	.	.	MAF_INRAE=10.526;MAF_USDA=12.353
NC_035083.1	63553172	.	G	A	.	.	MAF_USDA=4.167
NC_035083.1	63553202	.	G	A	.	.	MAF_USDA=4.762
NC_035083.1	63553278	.	A	T	.	.	MAF_USDA=2.5
NC_035083.1	63553353	.	C	A	.	.	MAF_INRAE=10.526;MAF_USDA=12.941
NC_035083.1	63553355	.	G	A	.	.	MAF_USDA=12.941
NC_035083.1	63553443	.	G	C	.	.	MAF_INRAE=13.291;MAF_USDA=14.706
NC_035083.1	63553789	.	C	T	.	.	MAF_USDA=4.098
NC_035083.1	63553792	.	C	G	.	.	MAF_USDA=2.459
NC_035083.1	63553866	.	A	G	.	.	MAF_INRAE=1.667;MAF_USDA=1.639
NC_035083.1	63553904	.	C	G	.	.	MAF_INRAE=8.861;MAF_USDA=4.098
NC_035083.1	63553906	.	C	A	.	.	MAF_INRAE=15.789;MAF_USDA=2.459
NC_035083.1	63553917	.	T	G	.	.	MAF_INRAE=8.228;MAF_USDA=14.706
NC_035083.1	63553921	.	C	T	.	.	MAF_INRAE=12.658;MAF_USDA=1.639
NC_035083.1	63553951	.	T	C	.	.	MAF_USDA=1.639
NC_035083.1	63554028	.	G	A	.	.	MAF_INRAE=8.228;MAF_USDA=24.706
NC_035083.1	63554105	.	G	A	.	.	MAF_INRAE=12.025
NC_035083.1	63554188	.	C	T	.	.	MAF_USDA=14.583
NC_035083.1	63554222	.	C	T	.	.	MAF_INRAE=45.0;MAF_USDA=3.279
NC_035083.1	63554339	.	C	T	.	.	MAF_USDA=1.639
NC_035083.1	63554423	.	G	T	.	.	MAF_USDA=2.459
NC_035083.1	63554448	.	G	A	.	.	MAF_USDA=18.75
NC_035083.1	63554693	.	G	A	.	.	MAF_INRAE=13.333;MAF_USDA=4.118
NC_035083.1	63554716	.	G	A	.	.	MAF_USDA=4.098
NC_035083.1	63554751	.	C	T	.	.	MAF_INRAE=12.025;MAF_USDA=1.639
NC_035083.1	63554770	.	T	G	.	.	MAF_USDA=2.083
NC_035083.1	63554826	.	C	T	.	.	MAF_INRAE=5.696;MAF_USDA=4.098
NC_035083.1	63554839	.	C	T	.	.	MAF_USDA=4.098
NC_035083.1	63554858	.	C	A	.	.	MAF_USDA=4.098
NC_035083.1	63554865	.	C	A	.	.	MAF_USDA=2.459
NC_035083.1	63554903	.	C	T	.	.	MAF_INRAE=3.333;MAF_USDA=7.377
NC_035083.1	63555046	.	T	G	.	.	MAF_INRAE=17.722;MAF_USDA=14.706
NC_035083.1	63555162	.	A	G	.	.	MAF_USDA=1.639
NC_035083.1	63555316	.	G	T	.	.	MAF_INRAE=8.861;MAF_USDA=5.357
NC_035083.1	63555504	.	C	T	.	.	MAF_INRAE=7.595;MAF_USDA=11.765
NC_035083.1	63555505	.	G	A	.	.	MAF_USDA=3.279
NC_035083.1	63555531	.	T	G	.	.	MAF_INRAE=29.114;MAF_USDA=18.235
NC_035083.1	63555537	.	T	C	.	.	MAF_INRAE=27.215;MAF_USDA=47.647
NC_035083.1	63555580	.	C	T	.	.	MAF_INRAE=15.833;MAF_USDA=47.917
NC_035083.1	63555630	.	G	A	.	.	MAF_USDA=1.639
NC_035083.1	63555645	.	C	G	.	.	MAF_USDA=4.918
NC_035083.1	63555729	.	C	A	.	.	MAF_INRAE=2.5;MAF_USDA=4.118
NC_035083.1	63555798	.	G	A	.	.	MAF_INRAE=12.025
NC_035083.1	63555811	.	A	G	.	.	MAF_INRAE=12.025;MAF_USDA=1.639
NC_035083.1	63555868	.	C	T	.	.	MAF_USDA=4.098
NC_035083.1	63555893	.	C	G	.	.	MAF_INRAE=5.263
NC_035083.1	63555910	.	T	C	.	.	MAF_INRAE=29.747;MAF_USDA=17.059
NC_035083.1	63556059	.	A	T	.	.	MAF_USDA=1.639
NC_035083.1	63556060	.	C	T	.	.	MAF_USDA=1.639
NC_035083.1	63556126	.	G	A	.	.	MAF_USDA=2.083
NC_035083.1	63556153	.	G	A	.	.	MAF_USDA=2.459
NC_035083.1	63556159	.	T	C	.	.	MAF_USDA=1.639
NC_035083.1	63556202	.	G	A	.	.	MAF_USDA=1.639
NC_035083.1	63556225	.	C	T	.	.	MAF_INRAE=12.025;MAF_USDA=1.639
NC_035083.1	63556227	.	T	A	.	.	MAF_INRAE=7.5;MAF_USDA=1.639
NC_035083.1	63556288	.	T	C	.	.	MAF_INRAE=29.747;MAF_USDA=20.0
NC_035083.1	63556300	.	G	T	.	.	MAF_USDA=2.459
NC_035083.1	63556301	.	G	T	.	.	MAF_USDA=3.279
NC_035083.1	63556402	.	G	T	.	.	MAF_USDA=3.279
NC_035083.1	63556455	.	C	T	.	.	MAF_INRAE=5.263
NC_035083.1	63556534	.	C	T	.	.	MAF_USDA=4.098
NC_035083.1	63556868	.	T	G	.	.	MAF_USDA=4.098
NC_035083.1	63556889	.	A	G	.	.	MAF_USDA=2.459
NC_035083.1	63556916	.	G	T	.	.	MAF_USDA=4.118
NC_035083.1	63556943	.	G	C	.	.	MAF_INRAE=17.722;MAF_USDA=15.882
NC_035083.1	63557000	.	A	C	.	.	MAF_USDA=14.583
NC_035083.1	63557075	.	T	A	.	.	MAF_INRAE=11.392
NC_035083.1	63557090	.	G	A	.	.	MAF_INRAE=17.089;MAF_USDA=31.25
NC_035083.1	63557212	.	T	A	.	.	MAF_INRAE=29.747;MAF_USDA=17.647
NC_035083.1	63557250	.	T	C	.	.	MAF_INRAE=2.5;MAF_USDA=2.083
NC_035083.1	63557271	.	T	G	.	.	MAF_INRAE=7.595;MAF_USDA=8.824
NC_035083.1	63557301	.	T	C	.	.	MAF_USDA=1.639
NC_035083.1	63557312	.	C	T	.	.	MAF_INRAE=8.861;MAF_USDA=3.279
NC_035083.1	63557324	.	C	T	.	.	MAF_INRAE=8.228;MAF_USDA=25.294
NC_035083.1	63557462	.	C	A	.	.	MAF_INRAE=13.333;MAF_USDA=4.118
NC_035083.1	63557537	.	C	A	.	.	MAF_INRAE=6.329;MAF_USDA=8.235
NC_035083.1	63557557	.	T	C	.	.	MAF_INRAE=15.789;MAF_USDA=1.695
NC_035083.1	63557580	.	G	A	.	.	MAF_INRAE=12.025;MAF_USDA=1.667
NC_035083.1	63557629	.	A	G	.	.	MAF_INRAE=12.025;MAF_USDA=1.639
NC_035083.1	63557645	.	T	C	.	.	MAF_INRAE=29.747;MAF_USDA=16.471
NC_035083.1	63557654	.	G	A	.	.	MAF_USDA=1.639
NC_035083.1	63557737	.	A	C	.	.	MAF_USDA=1.639
NC_035083.1	63557740	.	A	T	.	.	MAF_USDA=4.098
NC_035083.1	63557910	.	G	A	.	.	MAF_USDA=10.417
NC_035083.1	63557917	.	A	T	.	.	MAF_INRAE=16.456;MAF_USDA=15.882
NC_035083.1	63557970	.	C	A	.	.	MAF_INRAE=4.43;MAF_USDA=5.738
NC_035083.1	63557994	.	T	C	.	.	MAF_INRAE=20.833;MAF_USDA=12.353
NC_035083.1	63558007	.	G	T	.	.	MAF_USDA=4.098
NC_035083.1	63558031	.	C	T	.	.	MAF_USDA=5.738
NC_035083.1	63558096	.	A	T	.	.	MAF_USDA=8.235
NC_035083.1	63558556	.	G	C	.	.	MAF_INRAE=29.114;MAF_USDA=20.0
NC_035083.1	63558563	.	G	A	.	.	MAF_USDA=3.279
NC_035083.1	63558817	.	G	A	.	.	MAF_INRAE=11.667;MAF_USDA=2.941
NC_035083.1	63558837	.	A	T	.	.	MAF_INRAE=44.167;MAF_USDA=4.167
NC_035083.1	63558854	.	A	T	.	.	MAF_INRAE=42.5;MAF_USDA=5.833
NC_035083.1	63558894	.	C	T	.	.	MAF_INRAE=11.667;MAF_USDA=2.976
NC_035083.1	63558903	.	T	G	.	.	MAF_INRAE=5.263;MAF_USDA=6.627
NC_035083.1	63558935	.	A	T	.	.	MAF_USDA=3.279
NC_035083.1	63558993	.	A	T	.	.	MAF_USDA=2.459
NC_035083.1	63559048	.	C	G	.	.	MAF_INRAE=12.025
NC_035083.1	63559080	.	T	C	.	.	MAF_USDA=1.639
NC_035083.1	63559095	.	C	T	.	.	MAF_USDA=1.639
NC_035083.1	63559200	.	A	C	.	.	MAF_INRAE=7.595;MAF_USDA=8.824
NC_035083.1	63559248	.	T	G	.	.	MAF_INRAE=12.5;MAF_USDA=3.529
NC_035083.1	63559287	.	G	A	.	.	MAF_INRAE=7.595;MAF_USDA=8.824
NC_035083.1	63559384	.	T	A	.	.	MAF_INRAE=10.833;MAF_USDA=2.941
NC_035083.1	63559663	.	G	A	.	.	MAF_USDA=3.279
NC_035083.1	63559762	.	T	G	.	.	MAF_INRAE=29.747;MAF_USDA=20.588
NC_035083.1	63559793	.	C	T	.	.	MAF_USDA=3.279
NC_035083.1	63559845	.	C	T	.	.	MAF_INRAE=17.722;MAF_USDA=13.529
NC_035083.1	63559846	.	G	A	.	.	MAF_USDA=5.294
NC_035083.1	63559981	.	G	T	.	.	MAF_USDA=1.639
NC_035083.1	63560007	.	C	A	.	.	MAF_INRAE=15.789;MAF_USDA=2.459
NC_035083.1	63560016	.	T	G	.	.	MAF_INRAE=29.114;MAF_USDA=22.353
NC_035083.1	63560140	.	C	T	.	.	MAF_INRAE=1.667
NC_035083.1	63560217	.	A	C	.	.	MAF_USDA=8.333
NC_035083.1	63560218	.	C	T	.	.	MAF_USDA=8.333
NC_035083.1	63560219	.	C	T	.	.	MAF_USDA=8.333
NC_035083.1	63560257	.	C	T	.	.	MAF_INRAE=29.747;MAF_USDA=27.083
NC_035083.1	63560408	.	G	A	.	.	MAF_INRAE=44.167;MAF_USDA=4.098
NC_035083.1	63560578	.	G	A	.	.	MAF_INRAE=8.861;MAF_USDA=5.294
NC_035083.1	63560643	.	G	A	.	.	MAF_INRAE=28.481;MAF_USDA=18.235
NC_035083.1	63560644	.	G	T	.	.	MAF_INRAE=25.833;MAF_USDA=18.235
NC_035083.1	63560801	.	T	C	.	.	MAF_INRAE=5.263;MAF_USDA=10.0
NC_035083.1	63560848	.	G	T	.	.	MAF_USDA=2.459
NC_035083.1	63560882	.	C	G	.	.	MAF_USDA=1.639
NC_035083.1	63560956	.	G	T	.	.	MAF_USDA=4.918
NC_035083.1	63560960	.	A	G	.	.	MAF_USDA=4.098
NC_035083.1	63560983	.	T	G	.	.	MAF_INRAE=29.747;MAF_USDA=20.0
NC_035083.1	63560999	.	G	A	.	.	MAF_USDA=4.098
NC_035083.1	63561037	.	T	C	.	.	MAF_INRAE=12.5;MAF_USDA=4.098
NC_035083.1	63561184	.	G	T	.	.	MAF_USDA=4.098
NC_035083.1	63561275	.	C	T	.	.	MAF_INRAE=29.747;MAF_USDA=19.412
NC_035083.1	63561283	.	G	A	.	.	MAF_USDA=4.098
NC_035083.1	63561312	.	T	C	.	.	MAF_INRAE=5.263;MAF_USDA=7.647
NC_035083.1	63561385	.	C	G	.	.	MAF_USDA=3.279
NC_035083.1	63561423	.	T	G	.	.	MAF_INRAE=36.842;MAF_USDA=20.588
NC_035083.1	63561435	.	C	G	.	.	MAF_USDA=1.639
NC_035083.1	63561580	.	G	A	.	.	MAF_USDA=4.167
NC_035083.1	63561588	.	A	G	.	.	MAF_USDA=6.25
NC_035083.1	63561636	.	A	T	.	.	MAF_USDA=2.459
NC_035083.1	63561639	.	C	T	.	.	MAF_USDA=8.235
NC_035083.1	63561643	.	C	T	.	.	MAF_USDA=12.295
NC_035083.1	63561665	.	C	T	.	.	MAF_USDA=5.738
NC_035083.1	63561669	.	C	T	.	.	MAF_USDA=8.197
NC_035083.1	63561688	.	C	G	.	.	MAF_USDA=8.197
NC_035083.1	63561699	.	G	T	.	.	MAF_USDA=9.016
NC_035083.1	63561711	.	G	A	.	.	MAF_USDA=1.639
NC_035083.1	63561721	.	G	C	.	.	MAF_INRAE=8.861;MAF_USDA=5.882
NC_035083.1	63561722	.	A	C	.	.	MAF_INRAE=3.333;MAF_USDA=5.882
NC_035083.1	63561748	.	A	G	.	.	MAF_INRAE=29.114;MAF_USDA=20.0
NC_035083.1	63561764	.	T	A	.	.	MAF_USDA=3.279
NC_035083.1	63561805	.	G	A	.	.	MAF_USDA=3.279
NC_035083.1	63562035	.	G	T	.	.	MAF_INRAE=43.333;MAF_USDA=22.353
NC_035083.1	63562047	.	C	T	.	.	MAF_INRAE=1.667
NC_035083.1	63562199	.	T	C	.	.	MAF_USDA=2.459
NC_035083.1	63562205	.	T	G	.	.	MAF_INRAE=3.797
NC_035083.1	63562278	.	G	C	.	.	MAF_INRAE=8.861;MAF_USDA=4.098
NC_035083.1	63562328	.	G	A	.	.	MAF_INRAE=13.333;MAF_USDA=4.118
NC_035083.1	63562371	.	G	C	.	.	MAF_INRAE=47.468;MAF_USDA=10.656
NC_035083.1	63562418	.	T	G	.	.	MAF_USDA=1.765
NC_035083.1	63562537	.	T	A	.	.	MAF_USDA=5.294
NC_035083.1	63562611	.	A	C	.	.	MAF_INRAE=15.789
NC_035083.1	63562802	.	G	A	.	.	MAF_USDA=3.279
NC_035083.1	63562822	.	A	T	.	.	MAF_USDA=14.583
NC_035083.1	63562829	.	G	T	.	.	MAF_USDA=2.459
NC_035083.1	63562894	.	A	T	.	.	MAF_INRAE=11.392
NC_035083.1	63562906	.	G	A	.	.	MAF_INRAE=11.667;MAF_USDA=2.976
NC_035083.1	63562944	.	G	A	.	.	MAF_USDA=35.417
NC_035083.1	63563149	.	G	A	.	.	MAF_USDA=17.391
NC_035083.1	63564414	.	G	C	.	.	MAF_INRAE=8.861;MAF_USDA=5.357
NC_035083.1	63564415	.	C	T	.	.	MAF_USDA=1.667
NC_035083.1	63564428	.	C	T	.	.	MAF_INRAE=7.595;MAF_USDA=14.286
NC_035083.1	63564470	.	T	C	.	.	MAF_USDA=1.639
NC_035083.1	63564498	.	C	A	.	.	MAF_USDA=4.918
NC_035083.1	63564556	.	T	C	.	.	MAF_USDA=4.098
NC_035083.1	63564602	.	A	C	.	.	MAF_INRAE=7.595;MAF_USDA=8.824
NC_035083.1	63564693	.	G	A	.	.	MAF_INRAE=5.063;MAF_USDA=5.738
NC_035083.1	63564699	.	T	C	.	.	MAF_USDA=4.918
NC_035083.1	63564755	.	C	T	.	.	MAF_USDA=1.639
NC_035083.1	63564799	.	C	G	.	.	MAF_USDA=4.918
NC_035083.1	63564977	.	C	T	.	.	MAF_INRAE=29.114;MAF_USDA=17.059
NC_035083.1	63565091	.	C	T	.	.	MAF_INRAE=1.667
NC_035083.1	63565107	.	A	T	.	.	MAF_INRAE=15.789;MAF_USDA=2.459
NC_035083.1	63565198	.	G	T	.	.	MAF_USDA=3.279
NC_035083.1	63565218	.	C	A	.	.	MAF_INRAE=7.595;MAF_USDA=8.824
NC_035083.1	63565302	.	G	T	.	.	MAF_USDA=2.459
NC_035083.1	63565635	.	G	C	.	.	MAF_USDA=3.279
NC_035083.1	63565643	.	C	T	.	.	MAF_USDA=4.918
NC_035083.1	63565653	.	G	A	.	.	MAF_INRAE=11.667;MAF_USDA=2.941
NC_035083.1	63565700	.	G	A	.	.	MAF_INRAE=3.797
NC_035083.1	63565753	.	T	C	.	.	MAF_USDA=4.098
NC_035083.1	63565781	.	G	T	.	.	MAF_USDA=19.412
NC_035083.1	63565825	.	G	T	.	.	MAF_USDA=2.381
NC_035083.1	63565864	.	C	T	.	.	MAF_USDA=2.083
NC_035083.1	63565953	.	G	C	.	.	MAF_USDA=8.333
NC_035083.1	63565997	.	T	C	.	.	MAF_USDA=3.279
NC_035083.1	63566013	.	G	A	.	.	MAF_INRAE=5.063;MAF_USDA=10.0
NC_035083.1	63566126	.	G	A	.	.	MAF_USDA=2.459
NC_035083.1	63566223	.	G	T	.	.	MAF_USDA=1.765
NC_035083.1	63566241	.	C	T	.	.	MAF_USDA=4.098
NC_035083.1	63566324	.	T	C	.	.	MAF_INRAE=8.861;MAF_USDA=7.647
NC_035083.1	63566575	.	C	A	.	.	MAF_INRAE=2.5;MAF_USDA=4.918
NC_035083.1	63566603	.	A	T	.	.	MAF_INRAE=12.025
NC_035083.1	63566999	.	G	A	.	.	MAF_INRAE=37.975;MAF_USDA=20.588
NC_035083.1	63567123	.	G	A	.	.	MAF_USDA=2.5
NC_035083.1	63567156	.	G	A	.	.	MAF_USDA=5.882
NC_035083.1	63567177	.	A	C	.	.	MAF_INRAE=15.823;MAF_USDA=5.422
NC_035083.1	63567260	.	C	A	.	.	MAF_USDA=4.098
NC_035083.1	63567341	.	G	A	.	.	MAF_USDA=2.083
NC_035083.1	63567360	.	C	T	.	.	MAF_USDA=1.639
NC_035083.1	63567410	.	A	G	.	.	MAF_USDA=1.639
NC_035083.1	63567411	.	G	T	.	.	MAF_INRAE=3.797;MAF_USDA=5.294
NC_035083.1	63567528	.	A	C	.	.	MAF_USDA=3.279
NC_035083.1	63567625	.	C	T	.	.	MAF_USDA=4.098
NC_035083.1	63567757	.	G	A	.	.	MAF_USDA=4.118
NC_035083.1	63567784	.	C	T	.	.	MAF_INRAE=5.063;MAF_USDA=6.557
NC_035083.1	63567820	.	A	G	.	.	MAF_USDA=4.098
NC_035083.1	63567858	.	A	C	.	.	MAF_USDA=4.098
NC_035083.1	63567894	.	C	T	.	.	MAF_USDA=1.639
NC_035083.1	63567898	.	A	G	.	.	MAF_USDA=3.529
NC_035083.1	63567934	.	T	A	.	.	MAF_INRAE=10.526;MAF_USDA=2.083
NC_035083.1	63567961	.	A	T	.	.	MAF_USDA=6.667
NC_035083.1	63567962	.	T	G	.	.	MAF_USDA=6.667
NC_035083.1	63567984	.	C	T	.	.	MAF_INRAE=3.797
NC_035083.1	63568036	.	G	A	.	.	MAF_USDA=1.639
NC_035083.1	63568048	.	A	T	.	.	MAF_INRAE=38.608;MAF_USDA=18.033
NC_035083.1	63568081	.	G	A	.	.	MAF_USDA=4.098
NC_035083.1	63568084	.	T	A	.	.	MAF_USDA=1.639
NC_035083.1	63568126	.	G	T	.	.	MAF_INRAE=4.43;MAF_USDA=1.176
NC_035083.1	63568203	.	A	C	.	.	MAF_USDA=6.557
NC_035083.1	63568444	.	T	A	.	.	MAF_USDA=2.459
NC_035083.1	63568454	.	G	T	.	.	MAF_INRAE=17.722;MAF_USDA=8.235
NC_035083.1	63568573	.	A	T	.	.	MAF_USDA=1.639
NC_035083.1	63568575	.	C	A	.	.	MAF_USDA=1.639
NC_035083.1	63568616	.	C	T	.	.	MAF_INRAE=12.025
NC_035083.1	63568617	.	T	G	.	.	MAF_INRAE=46.835;MAF_USDA=22.131
NC_035083.1	63568668	.	T	C	.	.	MAF_INRAE=45.0
NC_035083.1	63568689	.	T	C	.	.	MAF_INRAE=3.333;MAF_USDA=9.016
NC_035083.1	63568701	.	C	T	.	.	MAF_USDA=1.765
NC_035083.1	63568714	.	A	T	.	.	MAF_INRAE=18.987;MAF_USDA=9.412
NC_035083.1	63568748	.	C	T	.	.	MAF_INRAE=47.468;MAF_USDA=18.852
NC_035083.1	63568819	.	T	C	.	.	MAF_INRAE=14.557;MAF_USDA=40.0
NC_035083.1	63568901	.	A	G	.	.	MAF_INRAE=45.57;MAF_USDA=26.23
NC_035083.1	63568948	.	G	C	.	.	MAF_INRAE=44.937;MAF_USDA=19.672
NC_035083.1	63568969	.	G	A	.	.	MAF_USDA=3.279
NC_035083.1	63569072	.	C	G	.	.	MAF_USDA=14.583
NC_035083.1	63569125	.	G	T	.	.	MAF_INRAE=4.167;MAF_USDA=5.294
NC_035083.1	63569168	.	G	T	.	.	MAF_USDA=2.083
NC_035083.1	63569169	.	C	T	.	.	MAF_USDA=2.083
NC_035083.1	63569215	.	T	G	.	.	MAF_USDA=1.639
NC_035083.1	63569319	.	A	C	.	.	MAF_USDA=4.098
NC_035083.1	63569456	.	C	A	.	.	MAF_USDA=1.639
NC_035083.1	63569556	.	C	T	.	.	MAF_INRAE=3.333;MAF_USDA=1.639
NC_035083.1	63569566	.	G	A	.	.	MAF_INRAE=46.835;MAF_USDA=23.77
NC_035083.1	63569582	.	C	A	.	.	MAF_INRAE=18.987;MAF_USDA=10.0
NC_035083.1	63569697	.	A	G	.	.	MAF_INRAE=14.557;MAF_USDA=40.588
NC_035083.1	63569766	.	G	T	.	.	MAF_USDA=2.459
NC_035083.1	63569789	.	G	A	.	.	MAF_USDA=3.279
NC_035083.1	63569836	.	G	T	.	.	MAF_USDA=4.167
NC_035083.1	63569885	.	G	A	.	.	MAF_USDA=1.639
NC_035083.1	63569924	.	C	T	.	.	MAF_USDA=2.459
NC_035083.1	63569981	.	G	A	.	.	MAF_USDA=14.583
NC_035083.1	63570023	.	C	T	.	.	MAF_INRAE=5.063;MAF_USDA=6.557
NC_035083.1	63570168	.	G	A	.	.	MAF_INRAE=3.797
NC_035083.1	63570189	.	C	G	.	.	MAF_USDA=3.279
NC_035083.1	63570249	.	T	G	.	.	MAF_INRAE=45.833
NC_035083.1	63570250	.	G	C	.	.	MAF_USDA=3.279
NC_035083.1	63570292	.	C	A	.	.	MAF_USDA=3.529
NC_035083.1	63570407	.	T	A	.	.	MAF_USDA=1.639
NC_035083.1	63570423	.	C	T	.	.	MAF_INRAE=5.833;MAF_USDA=34.118
NC_035083.1	63570460	.	C	T	.	.	MAF_INRAE=46.835;MAF_USDA=25.833
NC_035083.1	63570674	.	A	G	.	.	MAF_INRAE=15.823;MAF_USDA=4.706
NC_035083.1	63570741	.	T	A	.	.	MAF_USDA=1.639
NC_035083.1	63570779	.	G	C	.	.	MAF_USDA=5.882
NC_035083.1	63570875	.	G	T	.	.	MAF_INRAE=1.667
NC_035083.1	63570982	.	A	G	.	.	MAF_INRAE=10.127;MAF_USDA=25.294
NC_035083.1	63571025	.	C	T	.	.	MAF_INRAE=5.263;MAF_USDA=7.647
NC_035083.1	63571111	.	G	T	.	.	MAF_USDA=2.459
NC_035083.1	63571120	.	T	C	.	.	MAF_USDA=4.098
NC_035083.1	63571139	.	C	T	.	.	MAF_USDA=2.459
NC_035083.1	63571155	.	G	A	.	.	MAF_USDA=3.279
NC_035083.1	63571205	.	A	G	.	.	MAF_USDA=1.639
NC_035083.1	63571217	.	A	T	.	.	MAF_USDA=4.098
NC_035083.1	63571262	.	C	T	.	.	MAF_USDA=1.639
NC_035083.1	63571264	.	T	G	.	.	MAF_INRAE=46.835;MAF_USDA=26.23
NC_035083.1	63571310	.	T	A	.	.	MAF_INRAE=38.608;MAF_USDA=20.0
NC_035083.1	63571334	.	A	G	.	.	MAF_INRAE=46.203;MAF_USDA=24.59
NC_035083.1	63571353	.	C	A	.	.	MAF_USDA=1.639
NC_035083.1	63571354	.	T	A	.	.	MAF_USDA=1.639
NC_035083.1	63571403	.	G	C	.	.	MAF_INRAE=3.797;MAF_USDA=4.706
NC_035083.1	63571405	.	T	G	.	.	MAF_USDA=4.098
NC_035083.1	63571488	.	A	G	.	.	MAF_USDA=21.765
NC_035083.1	63571552	.	T	G	.	.	MAF_INRAE=34.81;MAF_USDA=30.0
NC_035083.1	63571620	.	G	T	.	.	MAF_USDA=6.471
NC_035083.1	63571626	.	C	A	.	.	MAF_INRAE=44.937;MAF_USDA=18.033
NC_035083.1	63571921	.	G	A	.	.	MAF_INRAE=47.5;MAF_USDA=19.672
NC_035083.1	63571926	.	C	A	.	.	MAF_USDA=3.279
NC_035083.1	63571985	.	C	T	.	.	MAF_USDA=2.459
NC_035083.1	63572076	.	G	C	.	.	MAF_USDA=3.279
NC_035083.1	63572165	.	C	T	.	.	MAF_USDA=1.639
NC_035083.1	63572170	.	G	T	.	.	MAF_USDA=2.459
NC_035083.1	63572178	.	A	T	.	.	MAF_INRAE=3.333
NC_035083.1	63572194	.	G	C	.	.	MAF_INRAE=46.667;MAF_USDA=13.115
NC_035083.1	63572199	.	G	A	.	.	MAF_USDA=4.098
NC_035083.1	63572232	.	A	C	.	.	MAF_INRAE=10.526;MAF_USDA=1.639
NC_035083.1	63572257	.	T	G	.	.	MAF_INRAE=44.167
NC_035083.1	63572281	.	A	C	.	.	MAF_INRAE=15.823;MAF_USDA=4.918
NC_035083.1	63572416	.	C	A	.	.	MAF_INRAE=2.5
NC_035083.1	63572500	.	C	A	.	.	MAF_INRAE=5.833;MAF_USDA=41.667
NC_035083.1	63572692	.	G	A	.	.	MAF_USDA=1.639
NC_035083.1	63572709	.	A	G	.	.	MAF_INRAE=3.797;MAF_USDA=1.765
NC_035083.1	63572753	.	T	A	.	.	MAF_INRAE=41.667
NC_035083.1	63572849	.	A	C	.	.	MAF_USDA=2.459
NC_035083.1	63572886	.	C	T	.	.	MAF_USDA=7.647
NC_035083.1	63573026	.	C	A	.	.	MAF_USDA=3.529
NC_035083.1	63573699	.	A	G	.	.	MAF_USDA=22.917
NC_035083.1	63573791	.	T	A	.	.	MAF_INRAE=15.789
NC_035083.1	63573805	.	G	T	.	.	MAF_USDA=12.5
NC_035083.1	63573848	.	T	G	.	.	MAF_USDA=18.75
NC_035083.1	63573849	.	T	C	.	.	MAF_USDA=18.75
NC_035083.1	63573852	.	G	T	.	.	MAF_USDA=18.75
NC_035083.1	63573870	.	T	G	.	.	MAF_USDA=3.279
NC_035083.1	63573993	.	T	G	.	.	MAF_INRAE=5.063;MAF_USDA=4.098
NC_035083.1	63574039	.	C	G	.	.	MAF_INRAE=45.0;MAF_USDA=22.131
NC_035083.1	63574083	.	C	T	.	.	MAF_USDA=5.882
NC_035083.1	63574245	.	G	A	.	.	MAF_USDA=1.765
NC_035083.1	63574305	.	G	A	.	.	MAF_USDA=4.098
NC_035083.1	63574306	.	G	T	.	.	MAF_INRAE=5.833;MAF_USDA=10.0
NC_035083.1	63574365	.	G	T	.	.	MAF_USDA=2.459
NC_035083.1	63574428	.	C	T	.	.	MAF_USDA=1.639
NC_035083.1	63574429	.	G	A	.	.	MAF_USDA=2.459
NC_035083.1	63574431	.	T	A	.	.	MAF_INRAE=44.167;MAF_USDA=18.033
NC_035083.1	63574501	.	G	T	.	.	MAF_INRAE=2.5;MAF_USDA=4.118
NC_035083.1	63574524	.	G	A	.	.	MAF_INRAE=5.063;MAF_USDA=6.557
NC_035083.1	63574539	.	G	C	.	.	MAF_INRAE=15.823;MAF_USDA=4.706
NC_035083.1	63574642	.	A	C	.	.	MAF_INRAE=15.823;MAF_USDA=5.294
NC_035083.1	63574645	.	G	T	.	.	MAF_USDA=16.667
NC_035083.1	63574653	.	C	A	.	.	MAF_USDA=14.583
NC_035083.1	63574659	.	C	T	.	.	MAF_INRAE=43.333;MAF_USDA=21.311
NC_035083.1	63574693	.	C	A	.	.	MAF_INRAE=5.0;MAF_USDA=6.098
NC_035083.1	63574775	.	C	A	.	.	MAF_USDA=1.724
NC_035083.1	63574813	.	G	A	.	.	MAF_INRAE=43.333;MAF_USDA=19.492
NC_035083.1	63574819	.	A	T	.	.	MAF_INRAE=19.62;MAF_USDA=11.446
NC_035083.1	63574861	.	A	C	.	.	MAF_INRAE=5.263;MAF_USDA=7.229
NC_035083.1	63574890	.	T	A	.	.	MAF_USDA=2.083
NC_035083.1	63574909	.	A	T	.	.	MAF_USDA=1.695
NC_035083.1	63575045	.	T	G	.	.	MAF_USDA=2.586
NC_035083.1	63575143	.	C	G	.	.	MAF_INRAE=15.789;MAF_USDA=2.586
NC_035083.1	63575168	.	T	C	.	.	MAF_INRAE=15.789;MAF_USDA=2.542
NC_035083.1	63575341	.	A	G	.	.	MAF_INRAE=15.789;MAF_USDA=2.542
NC_035083.1	63575384	.	G	A	.	.	MAF_USDA=3.279
NC_035083.1	63575447	.	C	A	.	.	MAF_USDA=8.333
NC_035083.1	63576109	.	C	T	.	.	MAF_USDA=5.738
NC_035083.1	63576117	.	C	T	.	.	MAF_USDA=7.5
NC_035083.1	63576226	.	C	T	.	.	MAF_INRAE=17.722;MAF_USDA=8.235
NC_035083.1	63576270	.	C	T	.	.	MAF_INRAE=15.789
NC_035083.1	63576305	.	A	T	.	.	MAF_INRAE=43.333;MAF_USDA=17.213
NC_035083.1	63576372	.	G	A	.	.	MAF_INRAE=2.5
NC_035083.1	63576393	.	G	A	.	.	MAF_INRAE=19.62;MAF_USDA=11.31
NC_035083.1	63576426	.	A	T	.	.	MAF_INRAE=5.833;MAF_USDA=33.333
NC_035083.1	63576478	.	G	A	.	.	MAF_INRAE=42.5;MAF_USDA=12.5
NC_035083.1	63576511	.	T	G	.	.	MAF_USDA=2.5
NC_035083.1	63576570	.	C	T	.	.	MAF_USDA=4.167
NC_035083.1	63576630	.	C	T	.	.	MAF_USDA=5.952
NC_035083.1	63576668	.	G	A	.	.	MAF_USDA=2.5
NC_035083.1	63576675	.	G	T	.	.	MAF_INRAE=43.333;MAF_USDA=16.667
NC_035083.1	63576758	.	C	T	.	.	MAF_INRAE=5.263;MAF_USDA=7.143
NC_035083.1	63576766	.	G	A	.	.	MAF_USDA=2.5
NC_035083.1	63576799	.	T	C	.	.	MAF_INRAE=18.987;MAF_USDA=9.524
NC_035083.1	63576813	.	C	T	.	.	MAF_INRAE=15.789;MAF_USDA=6.667
NC_035083.1	63576837	.	A	G	.	.	MAF_USDA=4.237
NC_035083.1	63576869	.	A	G	.	.	MAF_INRAE=17.722;MAF_USDA=23.494
NC_035083.1	63576887	.	T	A	.	.	MAF_INRAE=15.823;MAF_USDA=5.0
NC_035083.1	63576964	.	T	G	.	.	MAF_INRAE=15.823;MAF_USDA=3.659
NC_035083.1	63577017	.	G	A	.	.	MAF_INRAE=5.263;MAF_USDA=7.143
NC_035083.1	63577060	.	G	A	.	.	MAF_USDA=1.667
NC_035083.1	63577113	.	C	G	.	.	MAF_INRAE=15.789
NC_035083.1	63577151	.	G	A	.	.	MAF_USDA=1.639
NC_035083.1	63577159	.	A	T	.	.	MAF_USDA=5.738
NC_035083.1	63577260	.	C	A	.	.	MAF_USDA=4.098
NC_035083.1	63577268	.	A	C	.	.	MAF_USDA=3.279
NC_035083.1	63577329	.	G	A	.	.	MAF_USDA=1.639
NC_035083.1	63577359	.	T	C	.	.	MAF_USDA=17.262
NC_035083.1	63577367	.	T	A	.	.	MAF_USDA=16.667
NC_035083.1	63577391	.	T	C	.	.	MAF_USDA=8.333
NC_035083.1	63577451	.	G	A	.	.	MAF_USDA=1.639
NC_035083.1	63577560	.	G	A	.	.	MAF_INRAE=18.333
NC_035083.1	63577565	.	G	A	.	.	MAF_INRAE=5.833
NC_035083.1	63577569	.	C	G	.	.	MAF_INRAE=5.0
NC_035083.1	63577577	.	C	T	.	.	MAF_INRAE=12.5
NC_035083.1	63577616	.	T	C	.	.	MAF_INRAE=1.667
NC_035083.1	63577633	.	G	A	.	.	MAF_INRAE=5.833
NC_035083.1	63577967	.	C	A	.	.	MAF_INRAE=16.667
NC_035083.1	63578178	.	G	A	.	.	MAF_INRAE=1.667
NC_035083.1	63578213	.	A	T	.	.	MAF_INRAE=5.833
NC_035083.1	63578545	.	A	C	.	.	MAF_INRAE=12.658;MAF_USDA=32.941
NC_035083.1	63578643	.	C	A	.	.	MAF_USDA=8.333
NC_035083.1	63578690	.	G	T	.	.	MAF_USDA=4.098
NC_035083.1	63578788	.	A	C	.	.	MAF_INRAE=5.263;MAF_USDA=7.647
NC_035083.1	63578890	.	C	T	.	.	MAF_USDA=3.279
NC_035083.1	63578950	.	C	T	.	.	MAF_INRAE=5.0;MAF_USDA=5.294
NC_035083.1	63579055	.	C	G	.	.	MAF_INRAE=5.833;MAF_USDA=31.765
NC_035083.1	63579088	.	A	T	.	.	MAF_USDA=14.583
NC_035083.1	63579092	.	G	T	.	.	MAF_USDA=1.639
NC_035083.1	63579182	.	G	A	.	.	MAF_INRAE=5.0;MAF_USDA=17.059
NC_035083.1	63579203	.	C	T	.	.	MAF_USDA=2.083
NC_035083.1	63579232	.	A	T	.	.	MAF_USDA=9.836
NC_035083.1	63579236	.	T	C	.	.	MAF_USDA=9.412
NC_035083.1	63579239	.	T	C	.	.	MAF_USDA=11.475
NC_035083.1	63579250	.	G	T	.	.	MAF_USDA=1.639
NC_035083.1	63579262	.	C	A	.	.	MAF_INRAE=5.0;MAF_USDA=7.647
NC_035083.1	63579293	.	A	G	.	.	MAF_USDA=1.639
NC_035083.1	63579295	.	G	A	.	.	MAF_USDA=5.738
NC_035083.1	63579415	.	T	G	.	.	MAF_USDA=2.459
NC_035083.1	63579463	.	C	A	.	.	MAF_INRAE=36.842;MAF_USDA=11.765
NC_035083.1	63579517	.	C	T	.	.	MAF_USDA=3.279
NC_035083.1	63579540	.	C	A	.	.	MAF_USDA=7.229
NC_035083.1	63579631	.	C	T	.	.	MAF_USDA=33.333
NC_035083.1	63580293	.	T	C	.	.	MAF_USDA=7.647
NC_035083.1	63580397	.	A	T	.	.	MAF_INRAE=2.5;MAF_USDA=1.639
NC_035083.1	63580426	.	C	T	.	.	MAF_USDA=4.098
NC_035083.1	63580427	.	C	G	.	.	MAF_USDA=9.412
NC_035083.1	63580430	.	C	T	.	.	MAF_INRAE=3.333;MAF_USDA=20.833
NC_035083.1	63580441	.	G	T	.	.	MAF_USDA=4.098
NC_035083.1	63580452	.	T	C	.	.	MAF_USDA=3.279
NC_035083.1	63580455	.	T	G	.	.	MAF_USDA=3.279
NC_035083.1	63580462	.	A	G	.	.	MAF_USDA=4.098
NC_035083.1	63580463	.	G	A	.	.	MAF_INRAE=5.063;MAF_USDA=5.738
NC_035083.1	63580465	.	C	A	.	.	MAF_USDA=3.279
NC_035083.1	63580467	.	T	G	.	.	MAF_USDA=3.279
NC_035083.1	63580486	.	T	C	.	.	MAF_USDA=12.295
NC_035083.1	63580513	.	A	T	.	.	MAF_USDA=2.459
NC_035083.1	63580531	.	A	T	.	.	MAF_INRAE=3.333;MAF_USDA=1.639
NC_035083.1	63580548	.	G	T	.	.	MAF_INRAE=3.333;MAF_USDA=1.639
NC_035083.1	63580756	.	C	T	.	.	MAF_USDA=1.765
NC_035083.1	63580765	.	G	A	.	.	MAF_USDA=4.918
NC_035083.1	63580874	.	G	T	.	.	MAF_INRAE=5.0;MAF_USDA=5.294
NC_035083.1	63580885	.	G	T	.	.	MAF_USDA=6.471
NC_035083.1	63580905	.	G	A	.	.	MAF_INRAE=3.797;MAF_USDA=5.294
NC_035083.1	63580982	.	C	T	.	.	MAF_INRAE=5.0;MAF_USDA=20.0
NC_035083.1	63581136	.	G	A	.	.	MAF_USDA=14.583
NC_035083.1	63581232	.	C	T	.	.	MAF_USDA=1.765
NC_035083.1	63581404	.	A	G	.	.	MAF_INRAE=4.167;MAF_USDA=20.588
NC_035083.1	63581549	.	T	G	.	.	MAF_USDA=3.333
NC_035083.1	63581611	.	T	G	.	.	MAF_USDA=14.583
NC_035083.1	63581699	.	G	A	.	.	MAF_USDA=6.471
NC_035083.1	63581728	.	T	C	.	.	MAF_INRAE=36.842;MAF_USDA=11.446
NC_035083.1	63581737	.	C	A	.	.	MAF_INRAE=15.19
NC_035083.1	63581820	.	T	C	.	.	MAF_USDA=14.583
NC_035083.1	63581975	.	G	T	.	.	MAF_INRAE=5.063;MAF_USDA=4.167
NC_035083.1	63582114	.	A	G	.	.	MAF_USDA=15.574
NC_035083.1	63582232	.	C	A	.	.	MAF_USDA=1.639
NC_035083.1	63582248	.	A	C	.	.	MAF_INRAE=1.667
NC_035083.1	63582434	.	G	C	.	.	MAF_USDA=11.176
NC_035083.1	63582543	.	G	A	.	.	MAF_USDA=1.765
NC_035083.1	63582577	.	C	T	.	.	MAF_USDA=1.639
NC_035083.1	63582585	.	A	T	.	.	MAF_USDA=2.459
NC_035083.1	63583571	.	C	A	.	.	MAF_USDA=7.738
NC_035083.1	63583743	.	A	G	.	.	MAF_USDA=4.098
NC_035083.1	63583756	.	C	T	.	.	MAF_USDA=1.639
NC_035083.1	63583851	.	G	A	.	.	MAF_USDA=6.471
NC_035083.1	63583856	.	C	T	.	.	MAF_USDA=2.353
NC_035083.1	63584222	.	G	A	.	.	MAF_USDA=4.098
NC_035083.1	63584301	.	A	T	.	.	MAF_INRAE=8.228;MAF_USDA=35.882
NC_035083.1	63584351	.	C	A	.	.	MAF_INRAE=12.025
NC_035083.1	63584371	.	G	T	.	.	MAF_INRAE=46.203;MAF_USDA=17.059
NC_035083.1	63584402	.	G	A	.	.	MAF_INRAE=15.823;MAF_USDA=4.762
NC_035083.1	63584489	.	T	C	.	.	MAF_USDA=8.235
NC_035083.1	63584514	.	C	T	.	.	MAF_USDA=6.471
NC_035083.1	63584652	.	A	G	.	.	MAF_INRAE=15.823;MAF_USDA=9.836
NC_035083.1	63584691	.	T	C	.	.	MAF_INRAE=5.0;MAF_USDA=16.667
NC_035083.1	63584701	.	G	A	.	.	MAF_USDA=1.639
NC_035083.1	63584804	.	C	T	.	.	MAF_INRAE=10.526;MAF_USDA=5.294
NC_035083.1	63584845	.	C	A	.	.	MAF_USDA=1.639
NC_035083.1	63584853	.	C	A	.	.	MAF_INRAE=3.797;MAF_USDA=5.294
NC_035083.1	63584908	.	C	T	.	.	MAF_INRAE=5.0;MAF_USDA=11.765
NC_035083.1	63584924	.	C	A	.	.	MAF_INRAE=3.797;MAF_USDA=5.294
NC_035083.1	63584966	.	C	T	.	.	MAF_INRAE=5.0;MAF_USDA=7.647
NC_035083.1	63585034	.	G	A	.	.	MAF_INRAE=16.456;MAF_USDA=4.918
NC_035083.1	63585168	.	G	A	.	.	MAF_INRAE=36.076;MAF_USDA=14.583
NC_035083.1	63585189	.	T	G	.	.	MAF_USDA=8.235
NC_035083.1	63585198	.	C	T	.	.	MAF_USDA=2.459
NC_035083.1	63585252	.	T	C	.	.	MAF_USDA=2.459
NC_035083.1	63585258	.	T	C	.	.	MAF_USDA=10.417
NC_035083.1	63585437	.	A	C	.	.	MAF_USDA=18.75
NC_035083.1	63587031	.	G	A	.	.	MAF_INRAE=32.5
NC_035083.1	63587283	.	G	T	.	.	MAF_INRAE=19.167
NC_035083.1	63587367	.	G	A	.	.	MAF_INRAE=47.468;MAF_USDA=26.471
NC_035083.1	63587403	.	C	T	.	.	MAF_INRAE=9.167;MAF_USDA=44.706
NC_035083.1	63587416	.	A	G	.	.	MAF_USDA=1.639
NC_035083.1	63587423	.	G	A	.	.	MAF_INRAE=7.595;MAF_USDA=32.353
NC_035083.1	63587435	.	T	C	.	.	MAF_USDA=1.639
NC_035083.1	63587587	.	C	A	.	.	MAF_INRAE=4.167;MAF_USDA=16.667
NC_035083.1	63587589	.	G	C	.	.	MAF_INRAE=4.167;MAF_USDA=16.667
NC_035083.1	63587663	.	C	G	.	.	MAF_USDA=4.118
NC_035083.1	63587668	.	G	A	.	.	MAF_USDA=3.279
NC_035083.1	63587686	.	G	A	.	.	MAF_INRAE=3.797;MAF_USDA=5.294
NC_035083.1	63587710	.	C	T	.	.	MAF_USDA=1.765
NC_035083.1	63587842	.	G	C	.	.	MAF_INRAE=15.789
NC_035083.1	63588062	.	T	C	.	.	MAF_INRAE=5.0;MAF_USDA=8.824
NC_035083.1	63588114	.	C	T	.	.	MAF_INRAE=6.667
NC_035083.1	63588132	.	T	G	.	.	MAF_INRAE=10.833
NC_035083.1	63588174	.	G	A	.	.	MAF_USDA=14.583
NC_035083.1	63588195	.	G	T	.	.	MAF_USDA=7.377
NC_035083.1	63588198	.	C	T	.	.	MAF_USDA=3.279
NC_035083.1	63588236	.	T	G	.	.	MAF_USDA=32.353
NC_035083.1	63588289	.	A	G	.	.	MAF_USDA=9.836
NC_035083.1	63588381	.	A	C	.	.	MAF_INRAE=20.253;MAF_USDA=15.294
NC_035083.1	63588457	.	G	A	.	.	MAF_USDA=3.333
NC_035083.1	63588692	.	G	A	.	.	MAF_USDA=4.167
NC_035083.1	63588693	.	A	G	.	.	MAF_USDA=4.167
NC_035083.1	63588755	.	G	T	.	.	MAF_INRAE=8.228;MAF_USDA=33.133
NC_035083.1	63588756	.	A	C	.	.	MAF_INRAE=5.833;MAF_USDA=33.333
NC_035083.1	63588898	.	A	G	.	.	MAF_USDA=4.098
NC_035083.1	63588903	.	G	A	.	.	MAF_INRAE=5.0;MAF_USDA=4.167
NC_035083.1	63589167	.	G	T	.	.	MAF_INRAE=7.5
NC_035083.1	63589189	.	T	A	.	.	MAF_INRAE=37.342;MAF_USDA=26.471
NC_035083.1	63589192	.	C	T	.	.	MAF_INRAE=16.456;MAF_USDA=8.824
NC_035083.1	63589199	.	A	C	.	.	MAF_INRAE=37.342;MAF_USDA=25.882
NC_035083.1	63589223	.	C	T	.	.	MAF_USDA=2.353
NC_035083.1	63589241	.	T	A	.	.	MAF_INRAE=36.709;MAF_USDA=26.471
NC_035083.1	63589317	.	A	C	.	.	MAF_INRAE=36.076;MAF_USDA=25.294
NC_035083.1	63589329	.	G	A	.	.	MAF_INRAE=3.797
NC_035083.1	63589336	.	G	A	.	.	MAF_USDA=1.765
NC_035083.1	63589349	.	C	T	.	.	MAF_USDA=4.098
NC_035083.1	63589470	.	G	A	.	.	MAF_USDA=1.639
NC_035083.1	63589527	.	A	C	.	.	MAF_INRAE=5.0;MAF_USDA=7.647
NC_035083.1	63589533	.	G	T	.	.	MAF_USDA=1.639
NC_035083.1	63589603	.	C	T	.	.	MAF_INRAE=15.789;MAF_USDA=27.059
NC_035083.1	63589748	.	T	C	.	.	MAF_USDA=1.639
NC_035083.1	63589752	.	T	A	.	.	MAF_USDA=7.647
NC_035083.1	63589841	.	C	T	.	.	MAF_USDA=4.098
NC_035083.1	63589844	.	T	C	.	.	MAF_USDA=11.475
NC_035083.1	63589884	.	T	G	.	.	MAF_INRAE=1.667;MAF_USDA=1.639
NC_035083.1	63589890	.	T	C	.	.	MAF_INRAE=5.263;MAF_USDA=13.115
NC_035083.1	63590016	.	T	C	.	.	MAF_USDA=2.459
NC_035083.1	63590027	.	G	T	.	.	MAF_USDA=21.765
NC_035083.1	63590029	.	C	A	.	.	MAF_USDA=2.459
NC_035083.1	63590070	.	C	A	.	.	MAF_INRAE=36.076;MAF_USDA=26.471
NC_035083.1	63590094	.	G	A	.	.	MAF_INRAE=5.833;MAF_USDA=35.294
NC_035083.1	63590148	.	T	G	.	.	MAF_INRAE=5.0;MAF_USDA=7.647
NC_035083.1	63590191	.	T	G	.	.	MAF_INRAE=3.797;MAF_USDA=5.294
NC_035083.1	63590216	.	C	A	.	.	MAF_USDA=1.639
NC_035083.1	63590246	.	C	T	.	.	MAF_USDA=4.098
NC_035083.1	63590268	.	G	A	.	.	MAF_INRAE=48.101;MAF_USDA=12.295
NC_035083.1	63590282	.	C	T	.	.	MAF_USDA=8.235
NC_035083.1	63590326	.	C	T	.	.	MAF_INRAE=5.0;MAF_USDA=7.647
NC_035083.1	63590351	.	G	A	.	.	MAF_USDA=1.639
NC_035083.1	63590369	.	G	C	.	.	MAF_USDA=4.918
NC_035083.1	63590532	.	C	T	.	.	MAF_INRAE=15.789
NC_035083.1	63590546	.	C	T	.	.	MAF_INRAE=12.025
NC_035083.1	63590571	.	T	C	.	.	MAF_INRAE=8.228;MAF_USDA=37.647
NC_035083.1	63590599	.	C	T	.	.	MAF_USDA=9.016
NC_035083.1	63590608	.	C	A	.	.	MAF_USDA=4.098
NC_035083.1	63590615	.	A	T	.	.	MAF_USDA=5.882
NC_035083.1	63590627	.	C	T	.	.	MAF_INRAE=48.101;MAF_USDA=17.647
NC_035083.1	63590639	.	T	C	.	.	MAF_USDA=4.098
NC_035083.1	63590719	.	G	A	.	.	MAF_INRAE=7.595;MAF_USDA=34.706
NC_035083.1	63590748	.	G	T	.	.	MAF_USDA=5.738
NC_035083.1	63590848	.	A	C	.	.	MAF_INRAE=36.076;MAF_USDA=14.583
NC_035083.1	63590935	.	G	C	.	.	MAF_INRAE=15.789
NC_035083.1	63590946	.	C	T	.	.	MAF_INRAE=31.579;MAF_USDA=14.583
NC_035083.1	63591000	.	C	T	.	.	MAF_USDA=1.639
NC_035083.1	63591022	.	G	A	.	.	MAF_USDA=2.459
NC_035083.1	63591081	.	A	T	.	.	MAF_USDA=2.083
NC_035083.1	63591178	.	G	A	.	.	MAF_INRAE=3.797;MAF_USDA=11.31
NC_035083.1	63591213	.	G	A	.	.	MAF_INRAE=5.0;MAF_USDA=7.647
NC_035083.1	63591233	.	C	A	.	.	MAF_INRAE=46.835;MAF_USDA=13.115
NC_035083.1	63591440	.	C	T	.	.	MAF_INRAE=8.228;MAF_USDA=35.294
NC_035083.1	63591525	.	T	G	.	.	MAF_INRAE=16.667;MAF_USDA=12.5
NC_035083.1	63591534	.	T	C	.	.	MAF_INRAE=5.0;MAF_USDA=16.667
NC_035083.1	63591543	.	A	C	.	.	MAF_INRAE=43.333;MAF_USDA=5.0
NC_035083.1	63591593	.	T	C	.	.	MAF_INRAE=36.076;MAF_USDA=14.583
NC_035083.1	63591614	.	G	A	.	.	MAF_INRAE=2.5;MAF_USDA=4.118
NC_035083.1	63591629	.	T	C	.	.	MAF_INRAE=10.526;MAF_USDA=5.294
NC_035083.1	63591646	.	G	C	.	.	MAF_INRAE=35.833;MAF_USDA=25.882
NC_035083.1	63591669	.	C	A	.	.	MAF_INRAE=5.0;MAF_USDA=7.647
NC_035083.1	63591693	.	T	C	.	.	MAF_INRAE=20.253;MAF_USDA=17.262
NC_035083.1	63591704	.	G	A	.	.	MAF_INRAE=36.076;MAF_USDA=26.471
NC_035083.1	63591705	.	G	A	.	.	MAF_INRAE=25.833;MAF_USDA=27.647
NC_035083.1	63591716	.	T	C	.	.	MAF_INRAE=15.823;MAF_USDA=4.118
NC_035083.1	63591772	.	C	G	.	.	MAF_USDA=14.583
NC_035083.1	63591778	.	A	T	.	.	MAF_USDA=10.417
NC_035083.1	63591805	.	T	A	.	.	MAF_INRAE=18.987;MAF_USDA=6.471
NC_035083.1	63591860	.	G	T	.	.	MAF_INRAE=36.709;MAF_USDA=25.882
NC_035083.1	63591921	.	C	T	.	.	MAF_USDA=2.941
NC_035083.1	63591949	.	G	T	.	.	MAF_INRAE=4.167
NC_035083.1	63591972	.	T	C	.	.	MAF_INRAE=7.595;MAF_USDA=43.75
NC_035083.1	63592220	.	G	T	.	.	MAF_INRAE=3.797;MAF_USDA=7.059
NC_035083.1	63592245	.	T	C	.	.	MAF_INRAE=4.167;MAF_USDA=16.667
NC_035083.1	63592383	.	G	T	.	.	MAF_USDA=2.459
NC_035083.1	63592389	.	G	C	.	.	MAF_USDA=2.459
NC_035083.1	63592442	.	T	C	.	.	MAF_INRAE=17.722;MAF_USDA=7.647
NC_035083.1	63592495	.	A	G	.	.	MAF_INRAE=3.797;MAF_USDA=4.706
NC_035083.1	63592519	.	A	G	.	.	MAF_INRAE=3.797;MAF_USDA=6.471
NC_035083.1	63592613	.	C	T	.	.	MAF_INRAE=4.167;MAF_USDA=7.059
NC_035083.1	63592631	.	C	T	.	.	MAF_INRAE=5.833;MAF_USDA=35.882
NC_035083.1	63592686	.	T	C	.	.	MAF_INRAE=37.975;MAF_USDA=26.471
NC_035083.1	63592704	.	G	A	.	.	MAF_INRAE=5.696
NC_035083.1	63592833	.	G	A	.	.	MAF_INRAE=3.797;MAF_USDA=5.882
NC_035083.1	63592854	.	A	G	.	.	MAF_USDA=14.583
NC_035083.1	63592930	.	C	A	.	.	MAF_INRAE=8.228;MAF_USDA=37.647
NC_035083.1	63592939	.	T	A	.	.	MAF_USDA=21.765
NC_035083.1	63592940	.	C	A	.	.	MAF_INRAE=36.076;MAF_USDA=22.941
NC_035083.1	63592952	.	T	A	.	.	MAF_USDA=2.083
NC_035083.1	63592984	.	A	G	.	.	MAF_INRAE=36.076;MAF_USDA=24.706
NC_035083.1	63593007	.	T	G	.	.	MAF_INRAE=15.789;MAF_USDA=25.882
NC_035083.1	63593017	.	A	C	.	.	MAF_INRAE=44.937;MAF_USDA=38.235
NC_035083.1	63593079	.	T	A	.	.	MAF_INRAE=3.165
NC_035083.1	63593080	.	G	A	.	.	MAF_INRAE=1.667
NC_035083.1	63593083	.	A	C	.	.	MAF_INRAE=17.5;MAF_USDA=17.647
NC_035083.1	63593094	.	A	T	.	.	MAF_USDA=4.706
NC_035083.1	63593200	.	C	T	.	.	MAF_INRAE=3.797;MAF_USDA=5.294
NC_035083.1	63593217	.	T	A	.	.	MAF_INRAE=34.81;MAF_USDA=34.118
NC_035083.1	63593277	.	A	T	.	.	MAF_INRAE=31.013;MAF_USDA=24.118
NC_035083.1	63593278	.	C	A	.	.	MAF_USDA=4.098
NC_035083.1	63593349	.	G	A	.	.	MAF_USDA=1.639
NC_035083.1	63593465	.	T	G	.	.	MAF_USDA=39.583
NC_035083.1	63593489	.	T	C	.	.	MAF_USDA=14.583
NC_035083.1	63593544	.	G	A	.	.	MAF_USDA=14.583
NC_035083.1	63593730	.	G	A	.	.	MAF_INRAE=17.5;MAF_USDA=8.333
NC_035083.1	63593755	.	C	A	.	.	MAF_INRAE=1.667;MAF_USDA=5.294
NC_035083.1	63593769	.	C	A	.	.	MAF_USDA=1.639
NC_035083.1	63593800	.	G	T	.	.	MAF_INRAE=16.667;MAF_USDA=11.176
NC_035083.1	63593817	.	G	A	.	.	MAF_INRAE=46.203;MAF_USDA=14.118
NC_035083.1	63593837	.	G	A	.	.	MAF_USDA=18.75
NC_035083.1	63593917	.	C	T	.	.	MAF_USDA=3.279
NC_035083.1	63593929	.	G	A	.	.	MAF_USDA=9.836
NC_035083.1	63593953	.	C	T	.	.	MAF_USDA=4.918
NC_035083.1	63594043	.	C	T	.	.	MAF_USDA=4.098
NC_035083.1	63594154	.	G	A	.	.	MAF_INRAE=15.789;MAF_USDA=4.098
NC_035083.1	63594190	.	C	T	.	.	MAF_USDA=2.459
NC_035083.1	63594221	.	A	T	.	.	MAF_USDA=3.279
NC_035083.1	63594327	.	G	C	.	.	MAF_USDA=3.279
NC_035083.1	63594343	.	G	T	.	.	MAF_USDA=6.25
NC_035083.1	63595064	.	A	G	.	.	MAF_INRAE=19.167;MAF_USDA=16.071
NC_035083.1	63595066	.	C	G	.	.	MAF_INRAE=6.667;MAF_USDA=30.952
NC_035083.1	63595091	.	T	A	.	.	MAF_INRAE=4.167;MAF_USDA=39.583
NC_035083.1	63595115	.	C	T	.	.	MAF_USDA=1.639
NC_035083.1	63595192	.	C	T	.	.	MAF_USDA=1.639
NC_035083.1	63595212	.	G	A	.	.	MAF_USDA=16.667
NC_035083.1	63595239	.	G	A	.	.	MAF_INRAE=20.833;MAF_USDA=15.294
NC_035083.1	63595310	.	C	A	.	.	MAF_INRAE=5.0;MAF_USDA=37.5
NC_035083.1	63595311	.	A	G	.	.	MAF_INRAE=5.0;MAF_USDA=37.5
NC_035083.1	63595338	.	C	T	.	.	MAF_USDA=3.279
NC_035083.1	63595353	.	G	T	.	.	MAF_USDA=9.836
NC_035083.1	63595437	.	G	T	.	.	MAF_USDA=1.639
NC_035083.1	63595471	.	T	C	.	.	MAF_USDA=4.098
NC_035083.1	63595502	.	C	T	.	.	MAF_INRAE=1.667;MAF_USDA=1.765
NC_035083.1	63595701	.	T	G	.	.	MAF_USDA=43.478
NC_035083.1	63596028	.	A	C	.	.	MAF_INRAE=26.316;MAF_USDA=8.333
NC_035083.1	63596085	.	A	G	.	.	MAF_INRAE=26.316;MAF_USDA=15.294
NC_035083.1	63596181	.	A	C	.	.	MAF_USDA=1.639
NC_035083.1	63596402	.	C	G	.	.	MAF_USDA=13.043
NC_035083.1	63596481	.	A	G	.	.	MAF_USDA=34.783
NC_035083.1	63596520	.	C	T	.	.	MAF_USDA=39.13
NC_035083.1	63596531	.	C	T	.	.	MAF_USDA=10.87
NC_035083.1	63596543	.	T	C	.	.	MAF_USDA=30.435
NC_035083.1	63596551	.	G	T	.	.	MAF_USDA=36.957
NC_035083.1	63596564	.	C	T	.	.	MAF_USDA=13.043
NC_035083.1	63596669	.	G	A	.	.	MAF_USDA=43.75
NC_035083.1	63596764	.	G	A	.	.	MAF_USDA=20.833
NC_035083.1	63596836	.	G	T	.	.	MAF_INRAE=10.526;MAF_USDA=10.417
NC_035083.1	63596857	.	G	A	.	.	MAF_USDA=12.5
NC_035083.1	63596930	.	C	A	.	.	MAF_USDA=10.417
NC_035083.1	63596931	.	C	A	.	.	MAF_USDA=10.417
NC_035083.1	63597022	.	G	A	.	.	MAF_INRAE=15.789;MAF_USDA=27.083
NC_035083.1	63597036	.	G	A	.	.	MAF_INRAE=26.316
NC_035083.1	63597063	.	T	A	.	.	MAF_INRAE=23.418
NC_035083.1	63597064	.	C	A	.	.	MAF_INRAE=14.167;MAF_USDA=47.917
NC_035083.1	63597112	.	G	T	.	.	MAF_USDA=1.639
NC_035083.1	63597133	.	C	A	.	.	MAF_USDA=3.529
NC_035083.1	63597136	.	T	C	.	.	MAF_INRAE=24.051;MAF_USDA=48.824
NC_035083.1	63597231	.	T	G	.	.	MAF_INRAE=49.367;MAF_USDA=17.647
NC_035083.1	63597232	.	A	T	.	.	MAF_INRAE=36.667;MAF_USDA=27.647
NC_035083.1	63597247	.	C	T	.	.	MAF_INRAE=22.785;MAF_USDA=45.833
NC_035083.1	63597379	.	A	C	.	.	MAF_INRAE=21.519;MAF_USDA=44.118
NC_035083.1	63597432	.	T	A	.	.	MAF_USDA=1.639
NC_035083.1	63597435	.	T	G	.	.	MAF_USDA=4.118
NC_035083.1	63597444	.	T	C	.	.	MAF_INRAE=4.167;MAF_USDA=8.197
NC_035083.1	63597492	.	T	C	.	.	MAF_USDA=4.098
NC_035083.1	63597499	.	G	A	.	.	MAF_USDA=5.882
NC_035083.1	63597547	.	T	G	.	.	MAF_INRAE=24.051;MAF_USDA=45.882
NC_035083.1	63597599	.	G	C	.	.	MAF_INRAE=3.797;MAF_USDA=10.417
NC_035083.1	63597608	.	T	C	.	.	MAF_INRAE=15.789
NC_035083.1	63597746	.	C	A	.	.	MAF_INRAE=1.667;MAF_USDA=10.417
NC_035083.1	63597782	.	G	A	.	.	MAF_USDA=10.417
NC_035083.1	63597968	.	C	T	.	.	MAF_USDA=1.639
NC_035083.1	63597974	.	G	T	.	.	MAF_USDA=49.412
NC_035083.1	63597985	.	G	T	.	.	MAF_USDA=3.279
NC_035083.1	63597987	.	C	G	.	.	MAF_INRAE=4.167
NC_035083.1	63597993	.	C	T	.	.	MAF_INRAE=12.025
NC_035083.1	63598169	.	G	A	.	.	MAF_INRAE=4.167;MAF_USDA=6.471
NC_035083.1	63598171	.	T	A	.	.	MAF_USDA=1.639
NC_035083.1	63598304	.	C	T	.	.	MAF_INRAE=5.0
NC_035083.1	63598322	.	C	T	.	.	MAF_INRAE=5.0;MAF_USDA=47.917
NC_035083.1	63598412	.	C	T	.	.	MAF_INRAE=19.62;MAF_USDA=4.167
NC_035083.1	63598480	.	C	T	.	.	MAF_USDA=1.639
NC_035083.1	63598555	.	C	T	.	.	MAF_USDA=4.167
NC_035083.1	63598652	.	G	A	.	.	MAF_USDA=5.294
NC_035083.1	63598669	.	A	C	.	.	MAF_INRAE=46.203;MAF_USDA=22.917
NC_035083.1	63598730	.	G	T	.	.	MAF_INRAE=38.333
NC_035083.1	63598732	.	C	T	.	.	MAF_INRAE=38.333
NC_035083.1	63598736	.	G	T	.	.	MAF_INRAE=37.5
NC_035083.1	63598773	.	C	T	.	.	MAF_INRAE=17.722;MAF_USDA=7.647
NC_035083.1	63598825	.	A	T	.	.	MAF_INRAE=49.367;MAF_USDA=27.647
NC_035083.1	63598849	.	G	A	.	.	MAF_INRAE=16.456;MAF_USDA=2.083
NC_035083.1	63598944	.	C	G	.	.	MAF_INRAE=24.051;MAF_USDA=50.0
NC_035083.1	63598959	.	G	T	.	.	MAF_USDA=2.459
NC_035083.1	63598961	.	G	A	.	.	MAF_INRAE=18.987;MAF_USDA=14.118
NC_035083.1	63599046	.	C	A	.	.	MAF_USDA=1.639
NC_035083.1	63599055	.	A	G	.	.	MAF_INRAE=18.987;MAF_USDA=14.118
NC_035083.1	63599124	.	C	T	.	.	MAF_USDA=1.639
NC_035083.1	63599166	.	T	G	.	.	MAF_INRAE=18.987;MAF_USDA=14.118
NC_035083.1	63599325	.	C	A	.	.	MAF_INRAE=15.0;MAF_USDA=47.917
NC_035083.1	63599348	.	C	A	.	.	MAF_INRAE=3.797;MAF_USDA=5.294
NC_035083.1	63599374	.	T	A	.	.	MAF_USDA=1.639
NC_035083.1	63599544	.	T	C	.	.	MAF_USDA=12.941
NC_035083.1	63599606	.	A	T	.	.	MAF_INRAE=19.62;MAF_USDA=13.253
NC_035083.1	63599610	.	G	C	.	.	MAF_INRAE=9.167;MAF_USDA=7.059
NC_035083.1	63599675	.	T	G	.	.	MAF_USDA=1.639
NC_035083.1	63602184	.	A	G	.	.	MAF_USDA=18.75
NC_035083.1	63602201	.	C	A	.	.	MAF_INRAE=18.987
NC_035083.1	63602205	.	G	T	.	.	MAF_INRAE=9.167;MAF_USDA=45.833
NC_035083.1	63602291	.	G	A	.	.	MAF_INRAE=17.722;MAF_USDA=7.143
NC_035083.1	63602294	.	C	A	.	.	MAF_INRAE=14.167;MAF_USDA=45.833
NC_035083.1	63602309	.	C	T	.	.	MAF_INRAE=42.5;MAF_USDA=4.098
NC_035083.1	63602348	.	T	G	.	.	MAF_USDA=15.294
NC_035083.1	63603666	.	C	A	.	.	MAF_USDA=37.5
NC_035083.1	63603694	.	A	T	.	.	MAF_USDA=47.917
NC_035083.1	63603733	.	A	T	.	.	MAF_USDA=45.652
NC_035083.1	63603749	.	A	T	.	.	MAF_USDA=41.667
NC_035083.1	63603839	.	T	C	.	.	MAF_USDA=16.667
NC_035083.1	63603874	.	C	T	.	.	MAF_USDA=22.917
NC_035083.1	63603986	.	G	A	.	.	MAF_INRAE=3.797;MAF_USDA=5.294
NC_035083.1	63604010	.	C	G	.	.	MAF_INRAE=13.333;MAF_USDA=47.917
NC_035083.1	63604025	.	G	T	.	.	MAF_USDA=14.583
NC_035083.1	63604074	.	G	A	.	.	MAF_INRAE=2.5;MAF_USDA=3.529
NC_035083.1	63604095	.	G	A	.	.	MAF_INRAE=9.167;MAF_USDA=6.471
NC_035083.1	63604164	.	C	T	.	.	MAF_INRAE=5.063;MAF_USDA=10.588
NC_035083.1	63604177	.	G	C	.	.	MAF_USDA=1.639
NC_035083.1	63604205	.	C	A	.	.	MAF_USDA=1.639
NC_035083.1	63604235	.	A	C	.	.	MAF_USDA=45.833
NC_035083.1	63604248	.	G	C	.	.	MAF_INRAE=23.418;MAF_USDA=49.412
NC_035083.1	63604283	.	G	A	.	.	MAF_USDA=4.918
NC_035083.1	63604287	.	C	A	.	.	MAF_USDA=1.639
NC_035083.1	63604323	.	G	C	.	.	MAF_INRAE=43.333;MAF_USDA=3.279
NC_035083.1	63604350	.	C	A	.	.	MAF_INRAE=18.987;MAF_USDA=13.529
NC_035083.1	63604399	.	C	T	.	.	MAF_INRAE=47.368;MAF_USDA=47.647
NC_035083.1	63604454	.	A	C	.	.	MAF_INRAE=24.051;MAF_USDA=46.471
NC_035083.1	63604641	.	T	C	.	.	MAF_USDA=2.083
NC_035083.1	63604724	.	C	A	.	.	MAF_INRAE=48.101;MAF_USDA=27.647
NC_035083.1	63604728	.	C	T	.	.	MAF_USDA=1.639
NC_035083.1	63604780	.	A	T	.	.	MAF_INRAE=48.101;MAF_USDA=28.235
NC_035083.1	63604788	.	T	C	.	.	MAF_INRAE=23.418;MAF_USDA=49.412
NC_035083.1	63604790	.	G	A	.	.	MAF_USDA=1.639
NC_035083.1	63604832	.	T	C	.	.	MAF_INRAE=1.667;MAF_USDA=1.639
NC_035083.1	63604848	.	G	C	.	.	MAF_USDA=1.639
NC_035083.1	63604873	.	A	T	.	.	MAF_USDA=4.098
NC_035083.1	63604900	.	C	T	.	.	MAF_USDA=1.639
NC_035083.1	63604901	.	C	T	.	.	MAF_INRAE=5.063;MAF_USDA=3.279
NC_035083.1	63604920	.	C	A	.	.	MAF_INRAE=45.0;MAF_USDA=4.918
NC_035083.1	63604942	.	T	A	.	.	MAF_INRAE=45.0;MAF_USDA=4.098
NC_035083.1	63605003	.	G	A	.	.	MAF_USDA=4.098
NC_035083.1	63605239	.	T	A	.	.	MAF_INRAE=19.62;MAF_USDA=13.529
NC_035083.1	63605264	.	A	G	.	.	MAF_USDA=1.639
NC_035083.1	63605447	.	T	A	.	.	MAF_USDA=10.656
NC_035083.1	63605467	.	G	A	.	.	MAF_INRAE=5.063;MAF_USDA=7.059
NC_035083.1	63605503	.	G	A	.	.	MAF_USDA=6.557
NC_035083.1	63605548	.	G	A	.	.	MAF_INRAE=18.987;MAF_USDA=13.529
NC_035083.1	63605608	.	C	T	.	.	MAF_INRAE=48.101;MAF_USDA=11.475
NC_035083.1	63605654	.	C	T	.	.	MAF_INRAE=3.797;MAF_USDA=5.294
NC_035083.1	63605675	.	G	T	.	.	MAF_INRAE=48.101;MAF_USDA=20.588
NC_035083.1	63605901	.	G	A	.	.	MAF_INRAE=43.038;MAF_USDA=28.235
NC_035083.1	63605983	.	A	G	.	.	MAF_INRAE=5.063;MAF_USDA=6.471
NC_035083.1	63606040	.	T	G	.	.	MAF_INRAE=18.987;MAF_USDA=12.941
NC_035083.1	63606080	.	G	A	.	.	MAF_USDA=1.639
NC_035083.1	63606098	.	G	T	.	.	MAF_INRAE=8.228;MAF_USDA=48.824
NC_035083.1	63606127	.	A	T	.	.	MAF_USDA=4.098
NC_035083.1	63606180	.	A	G	.	.	MAF_USDA=1.639
NC_035083.1	63606193	.	C	T	.	.	MAF_INRAE=12.025
NC_035083.1	63606210	.	C	T	.	.	MAF_USDA=1.639
NC_035083.1	63606299	.	G	A	.	.	MAF_INRAE=44.304;MAF_USDA=28.824
NC_035083.1	63606650	.	G	T	.	.	MAF_USDA=2.459
NC_035083.1	63606655	.	C	T	.	.	MAF_INRAE=3.333;MAF_USDA=1.639
NC_035083.1	63606871	.	T	G	.	.	MAF_INRAE=15.789;MAF_USDA=3.279
NC_035083.1	63606875	.	C	T	.	.	MAF_USDA=3.279
NC_035083.1	63606887	.	G	T	.	.	MAF_INRAE=24.051;MAF_USDA=48.824
NC_035083.1	63606924	.	G	A	.	.	MAF_INRAE=5.833;MAF_USDA=34.706
NC_035083.1	63607091	.	G	A	.	.	MAF_USDA=2.459
NC_035083.1	63607136	.	T	G	.	.	MAF_INRAE=17.722;MAF_USDA=7.647
NC_035083.1	63607200	.	C	T	.	.	MAF_INRAE=5.063;MAF_USDA=15.294
NC_035083.1	63607216	.	T	C	.	.	MAF_INRAE=5.0;MAF_USDA=5.294
NC_035083.1	63607351	.	A	T	.	.	MAF_USDA=1.639
NC_035083.1	63607399	.	A	T	.	.	MAF_USDA=1.639
NC_035083.1	63607416	.	G	T	.	.	MAF_INRAE=48.734;MAF_USDA=22.353
NC_035083.1	63607470	.	T	G	.	.	MAF_INRAE=4.43;MAF_USDA=3.279
NC_035083.1	63607490	.	T	C	.	.	MAF_USDA=2.459
NC_035083.1	63607586	.	T	C	.	.	MAF_INRAE=5.0;MAF_USDA=16.667
NC_035083.1	63607630	.	T	G	.	.	MAF_USDA=1.639
NC_035083.1	63607651	.	C	A	.	.	MAF_USDA=16.471
NC_035083.1	63607654	.	C	T	.	.	MAF_INRAE=42.5;MAF_USDA=4.918
NC_035083.1	63607672	.	A	T	.	.	MAF_INRAE=43.333;MAF_USDA=4.918
NC_035083.1	63607709	.	A	G	.	.	MAF_INRAE=18.987;MAF_USDA=12.941
NC_035083.1	63607779	.	C	A	.	.	MAF_INRAE=5.063;MAF_USDA=15.294
NC_035083.1	63607844	.	A	T	.	.	MAF_USDA=2.459
NC_035083.1	63607951	.	G	T	.	.	MAF_INRAE=14.167;MAF_USDA=50.0
NC_035083.1	63607983	.	C	T	.	.	MAF_INRAE=1.667;MAF_USDA=5.294
NC_035083.1	63608026	.	G	T	.	.	MAF_USDA=16.471
NC_035083.1	63608037	.	T	G	.	.	MAF_INRAE=43.038;MAF_USDA=21.176
NC_035083.1	63608039	.	T	C	.	.	MAF_INRAE=33.333;MAF_USDA=26.23
NC_035083.1	63608093	.	G	A	.	.	MAF_INRAE=5.063;MAF_USDA=4.918
NC_035083.1	63608094	.	T	A	.	.	MAF_INRAE=5.833;MAF_USDA=5.294
NC_035083.1	63608139	.	T	G	.	.	MAF_INRAE=4.43;MAF_USDA=4.918
NC_035083.1	63608143	.	G	T	.	.	MAF_INRAE=5.0;MAF_USDA=4.918
NC_035083.1	63608150	.	A	C	.	.	MAF_INRAE=5.063;MAF_USDA=12.941
NC_035083.1	63608182	.	G	A	.	.	MAF_INRAE=3.797;MAF_USDA=3.279
NC_035083.1	63608190	.	C	T	.	.	MAF_USDA=3.279
NC_035083.1	63608196	.	A	T	.	.	MAF_INRAE=3.797;MAF_USDA=1.639
NC_035083.1	63608205	.	C	A	.	.	MAF_INRAE=5.0
NC_035083.1	63608214	.	A	T	.	.	MAF_INRAE=5.0
NC_035083.1	63608235	.	C	T	.	.	MAF_INRAE=5.833
NC_035083.1	63608256	.	G	A	.	.	MAF_INRAE=5.263
NC_035083.1	63608411	.	C	T	.	.	MAF_INRAE=13.158;MAF_USDA=25.0
NC_035083.1	63608458	.	T	A	.	.	MAF_INRAE=28.947;MAF_USDA=4.167
NC_035083.1	63608466	.	A	C	.	.	MAF_INRAE=47.368
NC_035083.1	63608487	.	A	T	.	.	MAF_INRAE=3.333
NC_035083.1	63608507	.	C	T	.	.	MAF_USDA=2.459
NC_035083.1	63608510	.	C	T	.	.	MAF_USDA=4.706
NC_035083.1	63608511	.	A	G	.	.	MAF_USDA=5.294
NC_035083.1	63608546	.	G	A	.	.	MAF_INRAE=45.57;MAF_USDA=37.059
NC_035083.1	63608682	.	C	A	.	.	MAF_INRAE=5.063;MAF_USDA=20.833
NC_035083.1	63608720	.	C	A	.	.	MAF_INRAE=5.833
NC_035083.1	63608722	.	G	A	.	.	MAF_INRAE=5.833
NC_035083.1	63608755	.	C	T	.	.	MAF_INRAE=5.063;MAF_USDA=13.529
NC_035083.1	63608782	.	T	A	.	.	MAF_INRAE=10.0
NC_035083.1	63608785	.	T	C	.	.	MAF_INRAE=5.0
NC_035083.1	63608797	.	C	G	.	.	MAF_USDA=2.459
NC_035083.1	63608819	.	C	A	.	.	MAF_INRAE=8.228
NC_035083.1	63608834	.	G	A	.	.	MAF_INRAE=41.772;MAF_USDA=19.412
NC_035083.1	63608857	.	A	C	.	.	MAF_INRAE=31.667
NC_035083.1	63608862	.	C	T	.	.	MAF_INRAE=28.333
NC_035083.1	63608884	.	G	A	.	.	MAF_INRAE=48.333;MAF_USDA=4.918
NC_035083.1	63608899	.	T	A	.	.	MAF_INRAE=7.5
NC_035083.1	63608909	.	A	C	.	.	MAF_USDA=8.824
NC_035083.1	63608918	.	A	G	.	.	MAF_USDA=4.918
NC_035083.1	63609017	.	T	C	.	.	MAF_INRAE=5.833;MAF_USDA=37.5
NC_035083.1	63609061	.	C	G	.	.	MAF_USDA=6.25
NC_035083.1	63609067	.	G	A	.	.	MAF_INRAE=28.333
NC_035083.1	63609072	.	G	T	.	.	MAF_INRAE=6.667
NC_035083.1	63609101	.	G	T	.	.	MAF_INRAE=45.0
NC_035083.1	63609103	.	G	A	.	.	MAF_INRAE=35.0
NC_035083.1	63609164	.	C	A	.	.	MAF_INRAE=5.0
NC_035083.1	63609200	.	T	A	.	.	MAF_INRAE=1.667
NC_035083.1	63609211	.	C	A	.	.	MAF_INRAE=45.0;MAF_USDA=35.417
NC_035083.1	63609212	.	T	G	.	.	MAF_INRAE=5.0
NC_035083.1	63609229	.	T	A	.	.	MAF_INRAE=2.5
NC_035083.1	63609230	.	G	A	.	.	MAF_INRAE=2.5
NC_035083.1	63609250	.	A	G	.	.	MAF_INRAE=16.667;MAF_USDA=4.167
NC_035083.1	63609267	.	C	A	.	.	MAF_INRAE=46.667;MAF_USDA=3.279
NC_035083.1	63609270	.	G	A	.	.	MAF_INRAE=5.833;MAF_USDA=47.917
NC_035083.1	63609288	.	A	C	.	.	MAF_INRAE=5.063;MAF_USDA=13.529
NC_035083.1	63609310	.	G	A	.	.	MAF_INRAE=1.667
NC_035083.1	63609371	.	C	A	.	.	MAF_INRAE=15.789;MAF_USDA=4.098
NC_035083.1	63609379	.	G	A	.	.	MAF_INRAE=15.789;MAF_USDA=2.459
NC_035083.1	63609397	.	C	A	.	.	MAF_INRAE=18.987;MAF_USDA=13.529
NC_035083.1	63609407	.	G	A	.	.	MAF_INRAE=42.5;MAF_USDA=4.918
NC_035083.1	63609431	.	C	A	.	.	MAF_INRAE=4.43;MAF_USDA=14.706
NC_035083.1	63609458	.	C	T	.	.	MAF_USDA=1.639
NC_035083.1	63609481	.	C	A	.	.	MAF_USDA=1.639
NC_035083.1	63609562	.	G	T	.	.	MAF_INRAE=8.333
NC_035083.1	63609590	.	G	A	.	.	MAF_INRAE=2.5
NC_035083.1	63609599	.	A	G	.	.	MAF_INRAE=5.833
NC_035083.1	63609600	.	T	C	.	.	MAF_INRAE=5.833
NC_035083.1	63609619	.	C	T	.	.	MAF_USDA=1.639
NC_035083.1	63609621	.	C	T	.	.	MAF_INRAE=1.667
NC_035083.1	63609630	.	G	A	.	.	MAF_INRAE=1.667
NC_035083.1	63609712	.	C	T	.	.	MAF_INRAE=43.671;MAF_USDA=19.412
NC_035083.1	63609756	.	T	C	.	.	MAF_INRAE=18.987;MAF_USDA=13.529
NC_035083.1	63609759	.	C	A	.	.	MAF_INRAE=32.5;MAF_USDA=38.235
NC_035083.1	63609808	.	C	A	.	.	MAF_USDA=2.083
NC_035083.1	63609847	.	T	A	.	.	MAF_INRAE=14.167;MAF_USDA=47.917
NC_035083.1	63609863	.	A	G	.	.	MAF_INRAE=4.167
NC_035083.1	63609875	.	C	T	.	.	MAF_INRAE=37.5;MAF_USDA=29.412
NC_035083.1	63609876	.	G	A	.	.	MAF_INRAE=3.333;MAF_USDA=10.656
NC_035083.1	63609879	.	G	C	.	.	MAF_INRAE=5.833;MAF_USDA=39.583
NC_035083.1	63609898	.	T	C	.	.	MAF_INRAE=16.667;MAF_USDA=11.176
NC_035083.1	63609929	.	C	T	.	.	MAF_INRAE=42.5
NC_035083.1	63609933	.	G	T	.	.	MAF_INRAE=6.667
NC_035083.1	63609940	.	G	T	.	.	MAF_INRAE=4.167
NC_035083.1	63609951	.	G	A	.	.	MAF_USDA=43.75
NC_035083.1	63609971	.	G	A	.	.	MAF_INRAE=41.667
NC_035083.1	63609976	.	C	A	.	.	MAF_INRAE=3.333
NC_035083.1	63610003	.	T	A	.	.	MAF_INRAE=14.167
NC_035083.1	63610005	.	C	A	.	.	MAF_INRAE=28.333
NC_035083.1	63610037	.	T	C	.	.	MAF_INRAE=2.5
NC_035083.1	63610116	.	A	C	.	.	MAF_INRAE=4.43
NC_035083.1	63610134	.	G	A	.	.	MAF_INRAE=2.5
NC_035083.1	63610136	.	C	T	.	.	MAF_INRAE=4.167
NC_035083.1	63610140	.	C	T	.	.	MAF_INRAE=32.5
NC_035083.1	63610143	.	C	T	.	.	MAF_INRAE=24.167
NC_035083.1	63610145	.	G	A	.	.	MAF_INRAE=1.667
NC_035083.1	63610156	.	C	T	.	.	MAF_INRAE=8.333
NC_035083.1	63610180	.	A	G	.	.	MAF_INRAE=3.333
NC_035083.1	63610192	.	T	G	.	.	MAF_INRAE=11.667
NC_035083.1	63610261	.	G	T	.	.	MAF_INRAE=2.5
NC_035083.1	63610262	.	A	G	.	.	MAF_INRAE=10.833
NC_035083.1	63610292	.	C	G	.	.	MAF_INRAE=4.167
NC_035083.1	63610301	.	G	T	.	.	MAF_INRAE=5.0
NC_035083.1	63610302	.	C	T	.	.	MAF_INRAE=29.167
NC_035083.1	63610311	.	C	T	.	.	MAF_INRAE=5.0
NC_035083.1	63610312	.	G	A	.	.	MAF_INRAE=10.0
NC_035083.1	63610317	.	G	A	.	.	MAF_INRAE=2.5
NC_035083.1	63610318	.	C	G	.	.	MAF_INRAE=2.5
NC_035083.1	63610397	.	C	T	.	.	MAF_INRAE=5.833
NC_035083.1	63610398	.	G	A	.	.	MAF_INRAE=33.333
NC_035083.1	63610403	.	T	C	.	.	MAF_INRAE=10.833
NC_035083.1	63610411	.	A	T	.	.	MAF_INRAE=5.833
NC_035083.1	63610423	.	C	A	.	.	MAF_INRAE=5.0
NC_035083.1	63610424	.	A	C	.	.	MAF_INRAE=5.0
NC_035083.1	63610437	.	C	T	.	.	MAF_INRAE=40.833
NC_035083.1	63610439	.	C	T	.	.	MAF_INRAE=10.833
NC_035083.1	63610443	.	G	A	.	.	MAF_INRAE=3.333
NC_035083.1	63610457	.	G	T	.	.	MAF_INRAE=6.667
NC_035083.1	63610460	.	C	T	.	.	MAF_INRAE=45.0
NC_035083.1	63610470	.	A	C	.	.	MAF_INRAE=1.667
NC_035083.1	63610471	.	G	A	.	.	MAF_INRAE=10.0
NC_035083.1	63610473	.	A	C	.	.	MAF_INRAE=1.667
NC_035083.1	63610600	.	A	G	.	.	MAF_INRAE=39.167
NC_035083.1	63610608	.	T	G	.	.	MAF_INRAE=5.0
NC_035083.1	63610663	.	G	C	.	.	MAF_INRAE=5.063;MAF_USDA=5.738
NC_035083.1	63610676	.	C	T	.	.	MAF_INRAE=48.101;MAF_USDA=22.353
NC_035083.1	63610702	.	C	T	.	.	MAF_USDA=1.639
NC_035083.1	63610738	.	A	G	.	.	MAF_INRAE=26.316;MAF_USDA=4.167
NC_035083.1	63610770	.	G	C	.	.	MAF_INRAE=5.263
NC_035083.1	63610954	.	G	C	.	.	MAF_INRAE=5.263
NC_035083.1	63611101	.	G	T	.	.	MAF_USDA=22.917
NC_035083.1	63611239	.	G	A	.	.	MAF_INRAE=18.354;MAF_USDA=5.882
NC_035083.1	63611352	.	G	A	.	.	MAF_INRAE=47.468;MAF_USDA=18.235
NC_035083.1	63611369	.	A	C	.	.	MAF_INRAE=15.789;MAF_USDA=22.917
NC_035083.1	63611380	.	T	C	.	.	MAF_INRAE=21.053;MAF_USDA=35.882
NC_035083.1	63611399	.	C	A	.	.	MAF_INRAE=1.667
NC_035083.1	63611407	.	T	A	.	.	MAF_INRAE=1.667
NC_035083.1	63611415	.	A	G	.	.	MAF_INRAE=1.667
NC_035083.1	63611428	.	T	C	.	.	MAF_INRAE=15.0;MAF_USDA=50.0
NC_035083.1	63611446	.	T	C	.	.	MAF_USDA=2.459
NC_035083.1	63611482	.	C	T	.	.	MAF_USDA=2.459
NC_035083.1	63611486	.	A	C	.	.	MAF_INRAE=2.5
NC_035083.1	63611492	.	A	C	.	.	MAF_INRAE=1.667
NC_035083.1	63611493	.	A	G	.	.	MAF_INRAE=1.667
NC_035083.1	63611499	.	A	G	.	.	MAF_INRAE=2.5
NC_035083.1	63611523	.	C	A	.	.	MAF_INRAE=14.167;MAF_USDA=47.917
NC_035083.1	63611565	.	G	C	.	.	MAF_INRAE=46.835;MAF_USDA=41.667
NC_035083.1	63611568	.	G	A	.	.	MAF_INRAE=15.0;MAF_USDA=50.0
NC_035083.1	63611671	.	G	A	.	.	MAF_USDA=3.279
NC_035083.1	63611760	.	G	A	.	.	MAF_INRAE=3.797;MAF_USDA=4.706
NC_035083.1	63611772	.	C	T	.	.	MAF_USDA=1.639
NC_035083.1	63611814	.	A	C	.	.	MAF_INRAE=1.667;MAF_USDA=2.459
NC_035083.1	63611838	.	G	A	.	.	MAF_INRAE=15.823;MAF_USDA=5.882
NC_035083.1	63611845	.	A	G	.	.	MAF_INRAE=35.0;MAF_USDA=35.294
NC_035083.1	63611858	.	T	C	.	.	MAF_INRAE=24.051;MAF_USDA=49.412
NC_035083.1	63611911	.	A	G	.	.	MAF_INRAE=33.333;MAF_USDA=35.294
NC_035083.1	63611931	.	C	A	.	.	MAF_INRAE=24.684;MAF_USDA=49.412
NC_035083.1	63612097	.	C	T	.	.	MAF_USDA=2.459
NC_035083.1	63612173	.	G	C	.	.	MAF_INRAE=18.987;MAF_USDA=14.118
NC_035083.1	63612204	.	G	T	.	.	MAF_USDA=2.459
NC_035083.1	63612213	.	G	A	.	.	MAF_USDA=1.639
NC_035083.1	63612252	.	G	A	.	.	MAF_INRAE=5.063;MAF_USDA=15.294
NC_035083.1	63612268	.	C	G	.	.	MAF_INRAE=43.038;MAF_USDA=37.059
NC_035083.1	63612343	.	C	A	.	.	MAF_USDA=4.118
NC_035083.1	63612481	.	G	T	.	.	MAF_USDA=2.083
NC_035083.1	63612513	.	G	A	.	.	MAF_USDA=16.471
NC_035083.1	63612576	.	C	A	.	.	MAF_INRAE=18.987;MAF_USDA=13.529
NC_035083.1	63612608	.	C	A	.	.	MAF_USDA=2.5
NC_035083.1	63612646	.	G	T	.	.	MAF_INRAE=5.063;MAF_USDA=15.476
NC_035083.1	63612716	.	C	A	.	.	MAF_INRAE=24.051;MAF_USDA=41.765
NC_035083.1	63612723	.	G	A	.	.	MAF_INRAE=3.797;MAF_USDA=6.471
NC_035083.1	63612794	.	G	A	.	.	MAF_INRAE=17.089;MAF_USDA=5.294
NC_035083.1	63612802	.	G	A	.	.	MAF_USDA=4.098
NC_035083.1	63612808	.	G	A	.	.	MAF_INRAE=15.823;MAF_USDA=5.294
NC_035083.1	63612817	.	C	T	.	.	MAF_INRAE=41.772;MAF_USDA=39.412
NC_035083.1	63612818	.	G	A	.	.	MAF_INRAE=15.823;MAF_USDA=5.294
NC_035083.1	63612846	.	G	A	.	.	MAF_INRAE=5.063;MAF_USDA=9.016
NC_035083.1	63612852	.	T	G	.	.	MAF_USDA=1.639
NC_035083.1	63612854	.	C	G	.	.	MAF_INRAE=3.333;MAF_USDA=2.083
NC_035083.1	63612865	.	T	G	.	.	MAF_INRAE=5.0;MAF_USDA=35.882
NC_035083.1	63613079	.	G	A	.	.	MAF_USDA=4.098
NC_035083.1	63613103	.	A	T	.	.	MAF_USDA=1.639
NC_035083.1	63613155	.	G	A	.	.	MAF_USDA=8.235
NC_035083.1	63613224	.	A	G	.	.	MAF_INRAE=43.671;MAF_USDA=39.412
NC_035083.1	63613227	.	T	C	.	.	MAF_INRAE=36.667;MAF_USDA=23.529
NC_035083.1	63613248	.	G	A	.	.	MAF_INRAE=43.038;MAF_USDA=40.588
NC_035083.1	63613268	.	C	T	.	.	MAF_INRAE=17.722;MAF_USDA=7.647
NC_035083.1	63613288	.	T	G	.	.	MAF_INRAE=2.5;MAF_USDA=2.083
NC_035083.1	63613310	.	T	C	.	.	MAF_INRAE=18.354;MAF_USDA=12.941
NC_035083.1	63613334	.	C	G	.	.	MAF_USDA=1.639
NC_035083.1	63613340	.	G	C	.	.	MAF_USDA=2.083
NC_035083.1	63613392	.	T	A	.	.	MAF_INRAE=43.038;MAF_USDA=38.824
NC_035083.1	63613406	.	T	C	.	.	MAF_INRAE=3.797;MAF_USDA=5.294
NC_035083.1	63613454	.	A	T	.	.	MAF_INRAE=22.152;MAF_USDA=46.471
NC_035083.1	63613485	.	C	G	.	.	MAF_USDA=14.583
NC_035083.1	63613501	.	C	A	.	.	MAF_INRAE=1.667
NC_035083.1	63613549	.	A	C	.	.	MAF_USDA=20.833
NC_035083.1	63613558	.	G	A	.	.	MAF_USDA=2.459
NC_035083.1	63613812	.	G	T	.	.	MAF_INRAE=48.101;MAF_USDA=17.059
NC_035083.1	63613921	.	C	A	.	.	MAF_USDA=4.098
NC_035083.1	63613935	.	C	T	.	.	MAF_USDA=1.639
NC_035083.1	63614028	.	C	A	.	.	MAF_USDA=1.639
NC_035083.1	63614062	.	A	C	.	.	MAF_INRAE=18.987;MAF_USDA=12.941
NC_035083.1	63614091	.	G	T	.	.	MAF_INRAE=15.823;MAF_USDA=6.471
NC_035083.1	63614303	.	T	A	.	.	MAF_INRAE=1.667
NC_035083.1	63614413	.	C	T	.	.	MAF_INRAE=43.038;MAF_USDA=38.235
NC_035083.1	63614431	.	G	C	.	.	MAF_INRAE=15.823;MAF_USDA=8.197
NC_035083.1	63614454	.	T	A	.	.	MAF_USDA=1.639
NC_035083.1	63614463	.	A	G	.	.	MAF_USDA=4.098
NC_035083.1	63614500	.	G	T	.	.	MAF_INRAE=44.937;MAF_USDA=37.059
NC_035083.1	63616057	.	T	G	.	.	MAF_USDA=25.0
NC_035083.1	63616079	.	C	A	.	.	MAF_USDA=22.917
NC_035083.1	63616098	.	C	T	.	.	MAF_USDA=36.957
NC_035083.1	63616140	.	G	A	.	.	MAF_USDA=27.083
NC_035083.1	63616279	.	G	T	.	.	MAF_USDA=29.167
NC_035083.1	63616325	.	C	T	.	.	MAF_USDA=4.167
NC_035083.1	63616409	.	T	A	.	.	MAF_INRAE=44.304;MAF_USDA=37.5
NC_035083.1	63616441	.	G	A	.	.	MAF_INRAE=48.734;MAF_USDA=22.941
NC_035083.1	63616487	.	G	A	.	.	MAF_USDA=4.098
NC_035083.1	63616501	.	G	A	.	.	MAF_USDA=4.167
NC_035083.1	63616508	.	G	C	.	.	MAF_INRAE=15.19
NC_035083.1	63616614	.	G	T	.	.	MAF_USDA=16.667
NC_035083.1	63616671	.	T	C	.	.	MAF_USDA=5.0
NC_035083.1	63616672	.	G	A	.	.	MAF_INRAE=15.789;MAF_USDA=19.643
NC_035083.1	63616690	.	C	T	.	.	MAF_USDA=3.333
NC_035083.1	63616799	.	C	G	.	.	MAF_USDA=4.167
NC_035083.1	63616832	.	C	T	.	.	MAF_USDA=20.833
NC_035083.1	63616887	.	G	A	.	.	MAF_USDA=12.5
NC_035083.1	63616969	.	G	A	.	.	MAF_USDA=20.833
NC_035083.1	63617494	.	T	C	.	.	MAF_INRAE=47.368;MAF_USDA=45.238
NC_035083.1	63617523	.	C	T	.	.	MAF_USDA=3.279
NC_035083.1	63617560	.	T	A	.	.	MAF_USDA=4.118
NC_035083.1	63617589	.	G	A	.	.	MAF_INRAE=5.063;MAF_USDA=15.294
NC_035083.1	63617591	.	G	A	.	.	MAF_INRAE=27.848;MAF_USDA=38.824
NC_035083.1	63617619	.	C	T	.	.	MAF_INRAE=18.987;MAF_USDA=17.647
NC_035083.1	63617623	.	C	A	.	.	MAF_INRAE=15.0;MAF_USDA=42.941
NC_035083.1	63617641	.	T	C	.	.	MAF_INRAE=1.667;MAF_USDA=1.639
NC_035083.1	63617698	.	C	A	.	.	MAF_USDA=1.639
NC_035083.1	63617716	.	G	A	.	.	MAF_INRAE=15.789
NC_035083.1	63617792	.	A	C	.	.	MAF_INRAE=48.734;MAF_USDA=22.941
NC_035083.1	63617968	.	G	T	.	.	MAF_USDA=1.639
NC_035083.1	63618002	.	G	A	.	.	MAF_USDA=4.918
NC_035083.1	63618072	.	A	G	.	.	MAF_USDA=1.639
NC_035083.1	63618133	.	C	T	.	.	MAF_INRAE=32.278;MAF_USDA=34.706
NC_035083.1	63618176	.	A	G	.	.	MAF_INRAE=15.823;MAF_USDA=7.059
NC_035083.1	63618222	.	T	A	.	.	MAF_INRAE=27.848;MAF_USDA=47.059
NC_035083.1	63618275	.	G	T	.	.	MAF_INRAE=24.684;MAF_USDA=49.412
NC_035083.1	63618286	.	C	A	.	.	MAF_INRAE=5.063;MAF_USDA=14.118
NC_035083.1	63618287	.	A	T	.	.	MAF_INRAE=5.0;MAF_USDA=14.706
NC_035083.1	63618405	.	G	A	.	.	MAF_USDA=9.016
NC_035083.1	63618419	.	A	G	.	.	MAF_INRAE=15.823;MAF_USDA=9.016
NC_035083.1	63618442	.	A	G	.	.	MAF_INRAE=18.987;MAF_USDA=12.353
NC_035083.1	63618465	.	G	A	.	.	MAF_INRAE=15.823;MAF_USDA=5.294
NC_035083.1	63618507	.	T	G	.	.	MAF_INRAE=27.215;MAF_USDA=48.824
NC_035083.1	63618521	.	G	A	.	.	MAF_USDA=2.459
NC_035083.1	63618681	.	A	C	.	.	MAF_INRAE=8.228;MAF_USDA=31.548
NC_035083.1	63618682	.	T	G	.	.	MAF_USDA=1.667
NC_035083.1	63618714	.	T	G	.	.	MAF_USDA=1.639
NC_035083.1	63618787	.	A	C	.	.	MAF_USDA=1.639
NC_035083.1	63618790	.	G	A	.	.	MAF_INRAE=5.063;MAF_USDA=20.0
NC_035083.1	63619073	.	T	C	.	.	MAF_USDA=4.918
NC_035083.1	63619112	.	G	C	.	.	MAF_INRAE=27.848;MAF_USDA=44.706
NC_035083.1	63619220	.	A	T	.	.	MAF_INRAE=15.789
NC_035083.1	63619265	.	G	T	.	.	MAF_INRAE=47.368;MAF_USDA=39.412
NC_035083.1	63619282	.	A	T	.	.	MAF_INRAE=3.797;MAF_USDA=8.235
NC_035083.1	63619290	.	C	G	.	.	MAF_INRAE=3.797;MAF_USDA=8.235
NC_035083.1	63619296	.	A	T	.	.	MAF_USDA=3.529
NC_035083.1	63619306	.	A	C	.	.	MAF_USDA=9.836
NC_035083.1	63619371	.	C	A	.	.	MAF_INRAE=3.797;MAF_USDA=5.738
NC_035083.1	63619435	.	C	T	.	.	MAF_INRAE=3.797;MAF_USDA=5.738
NC_035083.1	63620069	.	T	G	.	.	MAF_USDA=6.557
NC_035083.1	63620078	.	A	G	.	.	MAF_INRAE=7.895
NC_035083.1	63620087	.	C	T	.	.	MAF_USDA=39.412
NC_035083.1	63620170	.	T	G	.	.	MAF_INRAE=9.167;MAF_USDA=5.294
NC_035083.1	63620313	.	C	A	.	.	MAF_USDA=1.639
NC_035083.1	63620333	.	G	T	.	.	MAF_USDA=1.639
NC_035083.1	63620334	.	T	A	.	.	MAF_USDA=1.639
NC_035083.1	63620335	.	C	T	.	.	MAF_USDA=1.639
NC_035083.1	63620429	.	C	T	.	.	MAF_INRAE=18.354;MAF_USDA=12.353
NC_035083.1	63620434	.	A	G	.	.	MAF_USDA=1.639
NC_035083.1	63620471	.	A	G	.	.	MAF_INRAE=10.526;MAF_USDA=6.471
NC_035083.1	63620522	.	A	C	.	.	MAF_USDA=6.471
NC_035083.1	63620546	.	T	C	.	.	MAF_USDA=20.0
NC_035083.1	63620558	.	C	T	.	.	MAF_USDA=20.0
NC_035083.1	63620568	.	G	T	.	.	MAF_USDA=19.412
NC_035083.1	63620581	.	C	T	.	.	MAF_USDA=4.098
NC_035083.1	63620586	.	A	C	.	.	MAF_INRAE=18.333;MAF_USDA=12.353
NC_035083.1	63620625	.	A	C	.	.	MAF_USDA=4.167
NC_035083.1	63620781	.	C	A	.	.	MAF_USDA=4.918
NC_035083.1	63620833	.	G	A	.	.	MAF_USDA=1.639
NC_035083.1	63620846	.	A	C	.	.	MAF_USDA=1.639
NC_035083.1	63620886	.	G	A	.	.	MAF_USDA=4.098
NC_035083.1	63620925	.	G	A	.	.	MAF_USDA=1.639
NC_035083.1	63620990	.	G	T	.	.	MAF_INRAE=48.101;MAF_USDA=15.882
NC_035083.1	63621179	.	A	C	.	.	MAF_INRAE=8.228;MAF_USDA=34.706
NC_035083.1	63621219	.	C	T	.	.	MAF_INRAE=13.291;MAF_USDA=45.882
NC_035083.1	63621414	.	T	C	.	.	MAF_USDA=1.639
NC_035083.1	63621464	.	C	T	.	.	MAF_INRAE=3.797;MAF_USDA=8.824
NC_035083.1	63621513	.	T	G	.	.	MAF_INRAE=5.063;MAF_USDA=18.824
NC_035083.1	63621596	.	C	T	.	.	MAF_INRAE=8.228;MAF_USDA=34.118
NC_035083.1	63621766	.	T	C	.	.	MAF_INRAE=5.063
NC_035083.1	63621773	.	T	C	.	.	MAF_USDA=14.583
NC_035083.1	63621774	.	T	C	.	.	MAF_USDA=14.583
NC_035083.1	63621836	.	C	T	.	.	MAF_INRAE=3.797;MAF_USDA=7.059
NC_035083.1	63621913	.	G	A	.	.	MAF_INRAE=19.62;MAF_USDA=14.118
NC_035083.1	63622177	.	G	A	.	.	MAF_USDA=1.639
NC_035083.1	63622280	.	G	A	.	.	MAF_INRAE=3.797;MAF_USDA=7.647
NC_035083.1	63622342	.	T	C	.	.	MAF_USDA=6.557
NC_035083.1	63622426	.	A	G	.	.	MAF_INRAE=17.089;MAF_USDA=10.588
NC_035083.1	63622503	.	T	C	.	.	MAF_INRAE=43.038;MAF_USDA=44.262
NC_035083.1	63622505	.	T	A	.	.	MAF_USDA=4.098
NC_035083.1	63622520	.	G	C	.	.	MAF_INRAE=17.722;MAF_USDA=9.016
NC_035083.1	63622634	.	C	T	.	.	MAF_INRAE=10.526;MAF_USDA=1.639
NC_035083.1	63622661	.	C	A	.	.	MAF_USDA=1.639
NC_035083.1	63622762	.	G	T	.	.	MAF_USDA=3.279
NC_035083.1	63622796	.	C	A	.	.	MAF_INRAE=47.468;MAF_USDA=22.941
NC_035083.1	63622865	.	C	G	.	.	MAF_INRAE=5.833;MAF_USDA=10.0
NC_035083.1	63622880	.	T	C	.	.	MAF_USDA=4.918
NC_035083.1	63622884	.	G	T	.	.	MAF_INRAE=5.833;MAF_USDA=13.529
NC_035083.1	63622889	.	C	T	.	.	MAF_USDA=14.583
NC_035083.1	63623764	.	A	C	.	.	MAF_USDA=4.167
NC_035083.1	63623799	.	C	G	.	.	MAF_USDA=4.167
NC_035083.1	63623922	.	T	A	.	.	MAF_USDA=25.595
NC_035083.1	63624054	.	G	T	.	.	MAF_USDA=7.5
NC_035083.1	63624057	.	C	A	.	.	MAF_INRAE=2.5;MAF_USDA=2.083
NC_035083.1	63624078	.	G	A	.	.	MAF_USDA=11.017
NC_035083.1	63624098	.	C	T	.	.	MAF_USDA=3.39
NC_035083.1	63624201	.	C	T	.	.	MAF_INRAE=16.667;MAF_USDA=26.786
NC_035083.1	63624221	.	C	T	.	.	MAF_USDA=2.5
NC_035083.1	63624232	.	T	C	.	.	MAF_USDA=7.5
NC_035083.1	63624264	.	G	T	.	.	MAF_USDA=4.167
NC_035083.1	63624321	.	T	C	.	.	MAF_USDA=16.667
NC_035083.1	63624367	.	C	A	.	.	MAF_USDA=4.167
NC_035083.1	63624370	.	T	C	.	.	MAF_USDA=3.333
NC_035083.1	63624392	.	G	T	.	.	MAF_USDA=1.639
NC_035083.1	63624409	.	C	T	.	.	MAF_USDA=1.639
NC_035083.1	63624442	.	T	C	.	.	MAF_INRAE=2.5
NC_035083.1	63624462	.	T	G	.	.	MAF_INRAE=2.5
NC_035083.1	63624471	.	T	C	.	.	MAF_USDA=7.059
NC_035083.1	63624473	.	G	A	.	.	MAF_INRAE=5.0;MAF_USDA=20.588
NC_035083.1	63624479	.	T	G	.	.	MAF_USDA=25.882
NC_035083.1	63624496	.	C	A	.	.	MAF_INRAE=2.5
NC_035083.1	63624512	.	C	T	.	.	MAF_INRAE=1.667
NC_035083.1	63624519	.	A	G	.	.	MAF_INRAE=1.667
NC_035083.1	63624522	.	T	C	.	.	MAF_USDA=10.119
NC_035083.1	63624567	.	A	T	.	.	MAF_INRAE=1.667
NC_035083.1	63624604	.	G	A	.	.	MAF_USDA=5.833
NC_035083.1	63624708	.	C	G	.	.	MAF_INRAE=5.0;MAF_USDA=34.524
NC_035083.1	63624709	.	C	T	.	.	MAF_INRAE=20.833;MAF_USDA=40.476
NC_035083.1	63627045	.	G	C	.	.	MAF_USDA=2.083
NC_035083.1	63627216	.	T	C	.	.	MAF_INRAE=15.0;MAF_USDA=7.143
NC_035083.1	63627218	.	G	A	.	.	MAF_USDA=2.976
NC_035083.1	63627315	.	T	C	.	.	MAF_INRAE=44.167;MAF_USDA=5.085
NC_035083.1	63627374	.	T	G	.	.	MAF_INRAE=2.5;MAF_USDA=4.098
NC_035083.1	63627377	.	A	T	.	.	MAF_USDA=1.639
NC_035083.1	63627427	.	A	G	.	.	MAF_INRAE=5.0;MAF_USDA=19.167
NC_035083.1	63627440	.	T	A	.	.	MAF_USDA=3.333
NC_035083.1	63627472	.	T	C	.	.	MAF_USDA=3.39
NC_035083.1	63627495	.	A	C	.	.	MAF_USDA=2.5
NC_035083.1	63627553	.	G	A	.	.	MAF_INRAE=5.0;MAF_USDA=20.833
NC_035083.1	63627573	.	G	A	.	.	MAF_USDA=1.667
NC_035083.1	63627630	.	T	A	.	.	MAF_INRAE=3.333;MAF_USDA=1.667
NC_035083.1	63627639	.	A	G	.	.	MAF_INRAE=41.667;MAF_USDA=15.476
NC_035083.1	63627683	.	G	T	.	.	MAF_USDA=7.143
NC_035083.1	63627697	.	G	A	.	.	MAF_INRAE=42.5;MAF_USDA=4.167
NC_035083.1	63627741	.	C	T	.	.	MAF_USDA=1.667
NC_035083.1	63627788	.	C	T	.	.	MAF_INRAE=1.667
NC_035083.1	63627837	.	G	A	.	.	MAF_USDA=1.639
NC_035083.1	63627939	.	C	A	.	.	MAF_INRAE=43.333;MAF_USDA=4.098
NC_035083.1	63628097	.	C	T	.	.	MAF_USDA=8.197
NC_035083.1	63628107	.	T	A	.	.	MAF_USDA=8.197
NC_035083.1	63628114	.	A	T	.	.	MAF_USDA=9.016
NC_035083.1	63628129	.	G	A	.	.	MAF_USDA=7.377
NC_035083.1	63628141	.	T	G	.	.	MAF_USDA=9.016
NC_035083.1	63628166	.	A	C	.	.	MAF_USDA=9.016
NC_035083.1	63628174	.	C	G	.	.	MAF_USDA=7.377
NC_035083.1	63628179	.	C	G	.	.	MAF_USDA=8.197
NC_035083.1	63628181	.	C	T	.	.	MAF_USDA=8.197
NC_035083.1	63628326	.	G	A	.	.	MAF_INRAE=3.797;MAF_USDA=5.882
NC_035083.1	63628462	.	C	A	.	.	MAF_USDA=3.279
NC_035083.1	63628474	.	C	T	.	.	MAF_INRAE=44.167;MAF_USDA=4.918
NC_035083.1	63628501	.	C	A	.	.	MAF_USDA=7.059
NC_035083.1	63628581	.	G	T	.	.	MAF_USDA=1.639
NC_035083.1	63628656	.	G	A	.	.	MAF_INRAE=30.38;MAF_USDA=39.583
NC_035083.1	63628678	.	G	T	.	.	MAF_INRAE=5.263;MAF_USDA=1.639
NC_035083.1	63628689	.	T	C	.	.	MAF_INRAE=42.5;MAF_USDA=14.118
NC_035083.1	63628878	.	G	A	.	.	MAF_INRAE=17.722;MAF_USDA=7.647
NC_035083.1	63628890	.	A	C	.	.	MAF_USDA=3.279
NC_035083.1	63628912	.	C	T	.	.	MAF_USDA=3.279
NC_035083.1	63628961	.	A	T	.	.	MAF_USDA=7.647
NC_035083.1	63629142	.	A	C	.	.	MAF_USDA=10.417
NC_035083.1	63629371	.	C	G	.	.	MAF_USDA=5.882
NC_035083.1	63629482	.	A	G	.	.	MAF_USDA=20.833
NC_035083.1	63629486	.	G	A	.	.	MAF_INRAE=24.684;MAF_USDA=45.833
NC_035083.1	63629601	.	A	G	.	.	MAF_USDA=27.083
NC_035083.1	63629628	.	A	G	.	.	MAF_USDA=1.667
NC_035083.1	63629655	.	A	G	.	.	MAF_USDA=25.904
NC_035083.1	63629656	.	C	T	.	.	MAF_USDA=22.024
NC_035083.1	63629676	.	C	A	.	.	MAF_INRAE=5.263
NC_035083.1	63629680	.	C	A	.	.	MAF_INRAE=5.063;MAF_USDA=16.393
NC_035083.1	63629698	.	C	T	.	.	MAF_USDA=8.333
NC_035083.1	63629709	.	A	G	.	.	MAF_USDA=2.941
NC_035083.1	63629710	.	C	T	.	.	MAF_USDA=6.25
NC_035083.1	63629720	.	A	C	.	.	MAF_USDA=8.235
NC_035083.1	63629729	.	G	A	.	.	MAF_USDA=5.882
NC_035083.1	63629753	.	A	G	.	.	MAF_USDA=8.333
NC_035083.1	63629828	.	C	T	.	.	MAF_INRAE=5.063;MAF_USDA=3.279
NC_035083.1	63629844	.	T	G	.	.	MAF_INRAE=25.316;MAF_USDA=21.176
NC_035083.1	63629876	.	C	T	.	.	MAF_INRAE=5.696;MAF_USDA=5.294
NC_035083.1	63629958	.	G	T	.	.	MAF_USDA=2.459
NC_035083.1	63629996	.	C	A	.	.	MAF_INRAE=1.667;MAF_USDA=7.831
NC_035083.1	63630041	.	G	A	.	.	MAF_USDA=6.667
NC_035083.1	63630075	.	A	T	.	.	MAF_INRAE=1.667;MAF_USDA=6.548
NC_035083.1	63630094	.	G	T	.	.	MAF_INRAE=5.833;MAF_USDA=27.119
NC_035083.1	63630113	.	C	A	.	.	MAF_INRAE=44.167;MAF_USDA=4.167
NC_035083.1	63630144	.	C	T	.	.	MAF_INRAE=1.667;MAF_USDA=7.143
NC_035083.1	63630172	.	T	A	.	.	MAF_INRAE=7.5
NC_035083.1	63630175	.	C	A	.	.	MAF_INRAE=7.5
NC_035083.1	63630176	.	C	T	.	.	MAF_INRAE=7.5
NC_035083.1	63630197	.	T	G	.	.	MAF_USDA=8.333
NC_035083.1	63630198	.	A	T	.	.	MAF_INRAE=7.5
NC_035083.1	63630233	.	C	A	.	.	MAF_INRAE=5.0;MAF_USDA=19.672
NC_035083.1	63630280	.	T	G	.	.	MAF_INRAE=15.833;MAF_USDA=26.786
NC_035083.1	63630346	.	C	G	.	.	MAF_USDA=1.667
NC_035083.1	63630357	.	G	A	.	.	MAF_USDA=1.667
NC_035083.1	63630406	.	T	C	.	.	MAF_USDA=7.5
NC_035083.1	63630592	.	C	T	.	.	MAF_INRAE=31.646;MAF_USDA=47.059
NC_035083.1	63630610	.	C	T	.	.	MAF_INRAE=25.316;MAF_USDA=28.235
NC_035083.1	63630654	.	G	C	.	.	MAF_INRAE=24.051;MAF_USDA=18.235
NC_035083.1	63630713	.	T	C	.	.	MAF_INRAE=10.526
NC_035083.1	63630787	.	A	G	.	.	MAF_USDA=11.765
NC_035083.1	63630800	.	T	G	.	.	MAF_USDA=12.5
NC_035083.1	63630871	.	T	A	.	.	MAF_USDA=5.294
NC_035083.1	63630873	.	A	T	.	.	MAF_USDA=5.294
NC_035083.1	63630947	.	G	A	.	.	MAF_INRAE=10.526;MAF_USDA=2.083
NC_035083.1	63630973	.	G	T	.	.	MAF_INRAE=25.316;MAF_USDA=17.647
NC_035083.1	63630989	.	C	T	.	.	MAF_USDA=14.583
NC_035083.1	63631005	.	C	T	.	.	MAF_INRAE=25.316;MAF_USDA=27.647
NC_035083.1	63631053	.	G	A	.	.	MAF_INRAE=1.667
NC_035083.1	63631060	.	C	T	.	.	MAF_INRAE=17.722;MAF_USDA=7.059
NC_035083.1	63631159	.	A	C	.	.	MAF_USDA=4.918
NC_035083.1	63631203	.	C	A	.	.	MAF_INRAE=17.722;MAF_USDA=7.059
NC_035083.1	63631271	.	C	A	.	.	MAF_INRAE=26.582;MAF_USDA=28.824
NC_035083.1	63631306	.	G	A	.	.	MAF_USDA=3.279
NC_035083.1	63631328	.	G	A	.	.	MAF_INRAE=3.797
NC_035083.1	63631336	.	A	C	.	.	MAF_USDA=1.639
NC_035083.1	63631344	.	G	C	.	.	MAF_USDA=6.557
NC_035083.1	63631402	.	T	G	.	.	MAF_USDA=8.333
NC_035083.1	63631463	.	T	G	.	.	MAF_INRAE=43.333;MAF_USDA=13.529
NC_035083.1	63631514	.	C	A	.	.	MAF_INRAE=25.316;MAF_USDA=17.059
NC_035083.1	63631611	.	C	G	.	.	MAF_USDA=6.471
NC_035083.1	63631634	.	C	T	.	.	MAF_INRAE=3.797;MAF_USDA=5.294
NC_035083.1	63631671	.	C	T	.	.	MAF_USDA=4.918
NC_035083.1	63631709	.	C	T	.	.	MAF_INRAE=43.333;MAF_USDA=4.167
NC_035083.1	63631718	.	C	A	.	.	MAF_INRAE=43.333;MAF_USDA=4.167
NC_035083.1	63631864	.	T	G	.	.	MAF_USDA=5.738
NC_035083.1	63631873	.	T	A	.	.	MAF_USDA=4.098
NC_035083.1	63631878	.	C	T	.	.	MAF_USDA=8.197
NC_035083.1	63631902	.	G	T	.	.	MAF_USDA=7.377
NC_035083.1	63631919	.	C	T	.	.	MAF_USDA=6.557
NC_035083.1	63631973	.	T	A	.	.	MAF_INRAE=3.333
NC_035083.1	63632038	.	G	T	.	.	MAF_INRAE=25.316;MAF_USDA=28.235
NC_035083.1	63632050	.	T	G	.	.	MAF_INRAE=1.667;MAF_USDA=3.529
NC_035083.1	63632164	.	A	T	.	.	MAF_USDA=10.588
NC_035083.1	63632222	.	C	A	.	.	MAF_USDA=4.098
NC_035083.1	63632230	.	C	A	.	.	MAF_INRAE=43.333;MAF_USDA=12.941
NC_035083.1	63632266	.	A	T	.	.	MAF_INRAE=43.333;MAF_USDA=3.279
NC_035083.1	63632289	.	A	C	.	.	MAF_INRAE=3.797;MAF_USDA=7.059
NC_035083.1	63632294	.	C	T	.	.	MAF_USDA=3.279
NC_035083.1	63632310	.	T	C	.	.	MAF_USDA=8.197
NC_035083.1	63632330	.	G	T	.	.	MAF_USDA=8.197
NC_035083.1	63632504	.	G	T	.	.	MAF_USDA=2.083
NC_035083.1	63632547	.	T	A	.	.	MAF_INRAE=5.063;MAF_USDA=4.098
NC_035083.1	63632617	.	G	C	.	.	MAF_USDA=2.459
NC_035083.1	63632686	.	T	C	.	.	MAF_USDA=3.279
NC_035083.1	63632722	.	C	A	.	.	MAF_INRAE=32.278;MAF_USDA=47.059
NC_035083.1	63632920	.	T	C	.	.	MAF_USDA=10.588
NC_035083.1	63632947	.	G	C	.	.	MAF_INRAE=43.333;MAF_USDA=4.098
NC_035083.1	63633051	.	G	C	.	.	MAF_USDA=1.639
NC_035083.1	63633132	.	G	T	.	.	MAF_USDA=1.765
NC_035083.1	63633133	.	G	T	.	.	MAF_USDA=1.765
NC_035083.1	63633316	.	A	G	.	.	MAF_INRAE=25.316;MAF_USDA=26.471
NC_035083.1	63633340	.	C	T	.	.	MAF_INRAE=22.152;MAF_USDA=32.353
NC_035083.1	63633370	.	A	T	.	.	MAF_INRAE=3.797;MAF_USDA=7.059
NC_035083.1	63633394	.	G	A	.	.	MAF_INRAE=25.316;MAF_USDA=25.882
NC_035083.1	63633411	.	C	A	.	.	MAF_USDA=4.098
NC_035083.1	63633460	.	T	A	.	.	MAF_INRAE=43.333;MAF_USDA=4.098
NC_035083.1	63633554	.	T	A	.	.	MAF_INRAE=5.063;MAF_USDA=10.656
NC_035083.1	63633586	.	G	A	.	.	MAF_USDA=2.459
NC_035083.1	63633590	.	G	A	.	.	MAF_USDA=1.639
NC_035083.1	63633657	.	C	A	.	.	MAF_USDA=1.639
NC_035083.1	63633678	.	G	A	.	.	MAF_INRAE=25.316;MAF_USDA=17.647
NC_035083.1	63633690	.	T	C	.	.	MAF_INRAE=8.228;MAF_USDA=20.588
NC_035083.1	63633713	.	A	T	.	.	MAF_INRAE=22.152;MAF_USDA=32.353
NC_035083.1	63633719	.	C	A	.	.	MAF_USDA=9.836
NC_035083.1	63634072	.	A	T	.	.	MAF_INRAE=8.861;MAF_USDA=10.417
NC_035083.1	63634225	.	A	C	.	.	MAF_USDA=1.639
NC_035083.1	63634366	.	A	G	.	.	MAF_USDA=15.294
NC_035083.1	63634369	.	T	C	.	.	MAF_USDA=20.0
NC_035083.1	63634370	.	G	A	.	.	MAF_USDA=14.118
NC_035083.1	63634380	.	C	T	.	.	MAF_INRAE=4.43;MAF_USDA=2.459
NC_035083.1	63634589	.	G	A	.	.	MAF_INRAE=25.316;MAF_USDA=20.588
NC_035083.1	63634772	.	C	T	.	.	MAF_USDA=1.639
NC_035083.1	63634845	.	G	A	.	.	MAF_USDA=1.695
NC_035083.1	63634851	.	A	G	.	.	MAF_INRAE=25.316;MAF_USDA=22.024
NC_035083.1	63634878	.	T	A	.	.	MAF_USDA=1.786
NC_035083.1	63634965	.	A	G	.	.	MAF_INRAE=5.063;MAF_USDA=21.667
NC_035083.1	63634968	.	G	T	.	.	MAF_INRAE=1.667
NC_035083.1	63635004	.	G	A	.	.	MAF_INRAE=21.519;MAF_USDA=19.643
NC_035083.1	63635055	.	T	C	.	.	MAF_USDA=4.167
NC_035083.1	63635058	.	C	A	.	.	MAF_INRAE=3.797;MAF_USDA=7.143
NC_035083.1	63635129	.	A	G	.	.	MAF_USDA=1.667
NC_035083.1	63635348	.	C	A	.	.	MAF_INRAE=1.667
NC_035083.1	63635419	.	T	A	.	.	MAF_INRAE=3.797;MAF_USDA=7.143
NC_035083.1	63635454	.	T	C	.	.	MAF_INRAE=3.333
NC_035083.1	63635674	.	C	T	.	.	MAF_INRAE=22.785;MAF_USDA=25.294
NC_035083.1	63635678	.	A	G	.	.	MAF_USDA=4.098
NC_035083.1	63635733	.	G	C	.	.	MAF_USDA=3.529
NC_035083.1	63635743	.	A	C	.	.	MAF_USDA=10.588
NC_035083.1	63635773	.	C	A	.	.	MAF_INRAE=3.797;MAF_USDA=7.647
NC_035083.1	63635840	.	T	C	.	.	MAF_USDA=7.377
NC_035083.1	63635878	.	A	T	.	.	MAF_INRAE=16.667;MAF_USDA=20.0
NC_035083.1	63635889	.	A	T	.	.	MAF_INRAE=5.263
NC_035083.1	63635937	.	T	C	.	.	MAF_USDA=6.557
NC_035083.1	63635951	.	C	T	.	.	MAF_INRAE=19.167;MAF_USDA=22.917
NC_035083.1	63635958	.	C	A	.	.	MAF_USDA=5.738
NC_035083.1	63635969	.	C	T	.	.	MAF_USDA=12.941
NC_035083.1	63635985	.	A	G	.	.	MAF_USDA=11.475
NC_035083.1	63636001	.	C	A	.	.	MAF_INRAE=3.165;MAF_USDA=5.294
NC_035083.1	63636012	.	A	G	.	.	MAF_USDA=14.706
NC_035083.1	63636049	.	A	G	.	.	MAF_USDA=13.934
NC_035083.1	63636058	.	A	T	.	.	MAF_INRAE=4.167;MAF_USDA=16.667
NC_035083.1	63636059	.	T	A	.	.	MAF_INRAE=4.167;MAF_USDA=14.118
NC_035083.1	63636088	.	C	A	.	.	MAF_INRAE=45.833;MAF_USDA=4.098
NC_035083.1	63636103	.	G	T	.	.	MAF_INRAE=3.333;MAF_USDA=11.176
NC_035083.1	63636106	.	A	G	.	.	MAF_INRAE=3.333;MAF_USDA=10.656
NC_035083.1	63636126	.	A	G	.	.	MAF_USDA=9.836
NC_035083.1	63636143	.	A	T	.	.	MAF_USDA=6.557
NC_035083.1	63636174	.	C	T	.	.	MAF_USDA=7.377
NC_035083.1	63636233	.	C	T	.	.	MAF_INRAE=31.013;MAF_USDA=48.214
NC_035083.1	63636238	.	C	G	.	.	MAF_USDA=5.0
NC_035083.1	63636246	.	A	C	.	.	MAF_INRAE=43.333;MAF_USDA=24.405
NC_035083.1	63636269	.	G	A	.	.	MAF_INRAE=3.797;MAF_USDA=7.059
NC_035083.1	63636288	.	A	T	.	.	MAF_INRAE=25.316;MAF_USDA=20.588
NC_035083.1	63636323	.	C	T	.	.	MAF_USDA=2.459
NC_035083.1	63636328	.	T	C	.	.	MAF_INRAE=1.667
NC_035083.1	63636334	.	C	A	.	.	MAF_USDA=4.918
NC_035083.1	63636349	.	G	A	.	.	MAF_USDA=1.639
NC_035083.1	63636375	.	C	T	.	.	MAF_INRAE=2.5
NC_035083.1	63636392	.	A	T	.	.	MAF_INRAE=2.5
NC_035083.1	63636393	.	G	A	.	.	MAF_INRAE=17.089;MAF_USDA=4.167
NC_035083.1	63636407	.	G	T	.	.	MAF_INRAE=4.167
NC_035083.1	63636432	.	A	C	.	.	MAF_INRAE=2.5
NC_035083.1	63636483	.	T	G	.	.	MAF_INRAE=16.667;MAF_USDA=18.75
NC_035083.1	63636534	.	T	G	.	.	MAF_USDA=1.667
NC_035083.1	63636581	.	A	C	.	.	MAF_INRAE=22.785;MAF_USDA=24.118
NC_035083.1	63636586	.	G	T	.	.	MAF_INRAE=1.667
NC_035083.1	63636886	.	C	T	.	.	MAF_USDA=6.557
NC_035083.1	63636909	.	G	A	.	.	MAF_USDA=1.639
NC_035083.1	63636925	.	T	C	.	.	MAF_INRAE=25.316;MAF_USDA=19.412
NC_035083.1	63636946	.	A	T	.	.	MAF_USDA=3.279
NC_035083.1	63636960	.	C	G	.	.	MAF_INRAE=12.025
NC_035083.1	63636973	.	T	C	.	.	MAF_INRAE=25.316;MAF_USDA=20.0
NC_035083.1	63636980	.	C	A	.	.	MAF_INRAE=15.789;MAF_USDA=4.098
NC_035083.1	63637021	.	T	A	.	.	MAF_USDA=10.417
NC_035083.1	63637028	.	C	A	.	.	MAF_USDA=2.459
NC_035083.1	63637058	.	G	A	.	.	MAF_USDA=2.459
NC_035083.1	63637059	.	T	C	.	.	MAF_USDA=2.459
NC_035083.1	63637067	.	T	G	.	.	MAF_USDA=19.412
NC_035083.1	63637081	.	G	A	.	.	MAF_USDA=2.459
NC_035083.1	63637106	.	A	C	.	.	MAF_INRAE=43.671;MAF_USDA=8.235
NC_035083.1	63637109	.	G	A	.	.	MAF_INRAE=1.667;MAF_USDA=5.294
NC_035083.1	63637118	.	C	G	.	.	MAF_INRAE=42.405;MAF_USDA=9.412
NC_035083.1	63637128	.	C	T	.	.	MAF_INRAE=48.333;MAF_USDA=4.098
NC_035083.1	63637178	.	C	T	.	.	MAF_USDA=4.167
NC_035083.1	63637192	.	C	T	.	.	MAF_INRAE=45.833;MAF_USDA=8.333
NC_035083.1	63637206	.	G	C	.	.	MAF_INRAE=45.833;MAF_USDA=9.524
NC_035083.1	63637228	.	G	A	.	.	MAF_INRAE=25.949;MAF_USDA=21.429
NC_035083.1	63637233	.	G	T	.	.	MAF_INRAE=3.797;MAF_USDA=6.548
NC_035083.1	63637240	.	G	A	.	.	MAF_INRAE=15.789
NC_035083.1	63637283	.	A	C	.	.	MAF_INRAE=8.228;MAF_USDA=10.0
NC_035083.1	63637306	.	C	T	.	.	MAF_USDA=2.459
NC_035083.1	63637343	.	C	T	.	.	MAF_USDA=2.459
NC_035083.1	63637361	.	C	T	.	.	MAF_INRAE=12.025
NC_035083.1	63637389	.	A	G	.	.	MAF_USDA=2.459
NC_035083.1	63637494	.	A	C	.	.	MAF_USDA=12.295
NC_035083.1	63637616	.	G	T	.	.	MAF_INRAE=44.167;MAF_USDA=4.098
NC_035083.1	63637690	.	A	T	.	.	MAF_USDA=2.459
NC_035083.1	63637699	.	A	G	.	.	MAF_USDA=2.459
NC_035083.1	63637717	.	G	T	.	.	MAF_INRAE=5.263;MAF_USDA=11.765
NC_035083.1	63637737	.	G	A	.	.	MAF_INRAE=22.785;MAF_USDA=30.0
NC_035083.1	63637741	.	C	G	.	.	MAF_INRAE=2.5
NC_035083.1	63637803	.	G	A	.	.	MAF_INRAE=2.5
NC_035083.1	63637825	.	C	A	.	.	MAF_INRAE=1.667;MAF_USDA=15.294
NC_035083.1	63637850	.	G	A	.	.	MAF_INRAE=10.526
NC_035083.1	63637855	.	C	T	.	.	MAF_INRAE=43.333;MAF_USDA=18.235
NC_035083.1	63637857	.	A	T	.	.	MAF_INRAE=42.5;MAF_USDA=18.235
NC_035083.1	63637863	.	C	T	.	.	MAF_INRAE=42.5;MAF_USDA=13.529
NC_035083.1	63637867	.	C	A	.	.	MAF_USDA=1.639
NC_035083.1	63637879	.	A	C	.	.	MAF_USDA=5.294
NC_035083.1	63637882	.	G	T	.	.	MAF_USDA=35.417
NC_035083.1	63637883	.	T	G	.	.	MAF_USDA=14.583
NC_035083.1	63637884	.	A	T	.	.	MAF_USDA=14.583
NC_035083.1	63637910	.	C	T	.	.	MAF_USDA=29.167
NC_035083.1	63637928	.	T	C	.	.	MAF_INRAE=11.667;MAF_USDA=16.667
NC_035083.1	63637931	.	A	G	.	.	MAF_INRAE=6.667;MAF_USDA=2.083
NC_035083.1	63638000	.	T	C	.	.	MAF_USDA=33.333
NC_035083.1	63638003	.	C	T	.	.	MAF_USDA=35.417
NC_035083.1	63638071	.	G	C	.	.	MAF_INRAE=32.278;MAF_USDA=30.952
NC_035083.1	63638088	.	A	G	.	.	MAF_USDA=3.279
NC_035083.1	63638135	.	T	C	.	.	MAF_USDA=2.459
NC_035083.1	63638407	.	G	A	.	.	MAF_USDA=4.098
NC_035083.1	63638481	.	C	T	.	.	MAF_USDA=6.557
NC_035083.1	63638608	.	C	T	.	.	MAF_INRAE=1.667
NC_035083.1	63638813	.	G	A	.	.	MAF_USDA=1.765
NC_035083.1	63638901	.	A	C	.	.	MAF_USDA=8.197
NC_035083.1	63639003	.	A	T	.	.	MAF_INRAE=44.937;MAF_USDA=18.235
NC_035083.1	63639006	.	G	A	.	.	MAF_INRAE=15.789
NC_035083.1	63639020	.	T	G	.	.	MAF_INRAE=45.0;MAF_USDA=16.471
NC_035083.1	63639021	.	C	A	.	.	MAF_INRAE=45.0;MAF_USDA=16.471
NC_035083.1	63639038	.	G	A	.	.	MAF_INRAE=44.167;MAF_USDA=10.588
NC_035083.1	63639049	.	A	C	.	.	MAF_USDA=1.639
NC_035083.1	63639070	.	T	A	.	.	MAF_USDA=4.118
NC_035083.1	63639083	.	G	A	.	.	MAF_USDA=2.459
NC_035083.1	63639119	.	G	A	.	.	MAF_INRAE=2.5
NC_035083.1	63639199	.	C	A	.	.	MAF_USDA=4.918
NC_035083.1	63639211	.	G	C	.	.	MAF_INRAE=3.797;MAF_USDA=5.294
NC_035083.1	63639351	.	G	A	.	.	MAF_INRAE=5.263
NC_035083.1	63639408	.	G	T	.	.	MAF_USDA=6.557
NC_035083.1	63639428	.	C	T	.	.	MAF_USDA=1.639
NC_035083.1	63639565	.	A	T	.	.	MAF_INRAE=28.481;MAF_USDA=44.118
NC_035083.1	63639789	.	A	G	.	.	MAF_INRAE=5.263;MAF_USDA=1.639
NC_035083.1	63639810	.	C	A	.	.	MAF_INRAE=20.886;MAF_USDA=18.824
NC_035083.1	63639814	.	G	T	.	.	MAF_INRAE=18.354;MAF_USDA=7.059
NC_035083.1	63639910	.	G	A	.	.	MAF_USDA=4.918
NC_035083.1	63639955	.	C	T	.	.	MAF_USDA=2.083
NC_035083.1	63640009	.	A	T	.	.	MAF_USDA=6.557
NC_035083.1	63640185	.	C	T	.	.	MAF_USDA=1.639
NC_035083.1	63640254	.	C	T	.	.	MAF_USDA=1.667
NC_035083.1	63640272	.	G	T	.	.	MAF_USDA=6.548
NC_035083.1	63640294	.	A	C	.	.	MAF_USDA=4.167
NC_035083.1	63640364	.	A	C	.	.	MAF_INRAE=21.519;MAF_USDA=18.235
NC_035083.1	63640373	.	C	A	.	.	MAF_INRAE=3.797;MAF_USDA=15.294
NC_035083.1	63640494	.	G	A	.	.	MAF_INRAE=3.797;MAF_USDA=15.882
NC_035083.1	63640512	.	C	A	.	.	MAF_USDA=3.279
NC_035083.1	63640513	.	G	T	.	.	MAF_USDA=3.279
NC_035083.1	63640528	.	T	C	.	.	MAF_USDA=1.639
NC_035083.1	63640541	.	T	C	.	.	MAF_INRAE=25.949;MAF_USDA=27.059
NC_035083.1	63640581	.	C	T	.	.	MAF_USDA=6.557
NC_035083.1	63640610	.	A	C	.	.	MAF_USDA=12.353
NC_035083.1	63640613	.	C	A	.	.	MAF_USDA=4.918
NC_035083.1	63640614	.	T	A	.	.	MAF_INRAE=3.797;MAF_USDA=15.294
NC_035083.1	63640638	.	C	T	.	.	MAF_USDA=5.738
NC_035083.1	63640643	.	G	A	.	.	MAF_USDA=4.098
NC_035083.1	63640661	.	G	T	.	.	MAF_USDA=4.098
NC_035083.1	63640662	.	A	G	.	.	MAF_USDA=4.098
NC_035083.1	63640682	.	A	T	.	.	MAF_USDA=6.25
NC_035083.1	63640690	.	T	A	.	.	MAF_USDA=6.471
NC_035083.1	63640742	.	G	T	.	.	MAF_USDA=7.377
NC_035083.1	63640747	.	T	G	.	.	MAF_INRAE=27.215;MAF_USDA=33.333
NC_035083.1	63640811	.	T	C	.	.	MAF_INRAE=25.316;MAF_USDA=42.941
NC_035083.1	63640921	.	T	G	.	.	MAF_USDA=34.706
NC_035083.1	63640937	.	C	A	.	.	MAF_USDA=42.857
NC_035083.1	63641047	.	C	G	.	.	MAF_INRAE=5.263
NC_035083.1	63641111	.	A	C	.	.	MAF_USDA=8.333
NC_035083.1	63641121	.	A	T	.	.	MAF_INRAE=1.667
NC_035083.1	63641142	.	A	G	.	.	MAF_INRAE=1.667
NC_035083.1	63641204	.	T	A	.	.	MAF_USDA=25.0
NC_035083.1	63641243	.	T	A	.	.	MAF_INRAE=15.789;MAF_USDA=9.167
NC_035083.1	63641251	.	G	A	.	.	MAF_INRAE=21.519;MAF_USDA=18.452
NC_035083.1	63641262	.	G	T	.	.	MAF_USDA=6.667
NC_035083.1	63641280	.	G	T	.	.	MAF_USDA=10.0
NC_035083.1	63641283	.	T	G	.	.	MAF_INRAE=39.241;MAF_USDA=38.235
NC_035083.1	63641421	.	G	A	.	.	MAF_USDA=5.738
NC_035083.1	63641531	.	G	A	.	.	MAF_INRAE=43.038;MAF_USDA=35.882
NC_035083.1	63641544	.	A	C	.	.	MAF_USDA=2.083
NC_035083.1	63641561	.	C	G	.	.	MAF_USDA=11.765
NC_035083.1	63641600	.	C	A	.	.	MAF_USDA=4.918
NC_035083.1	63641635	.	G	T	.	.	MAF_USDA=27.083
NC_035083.1	63641662	.	A	C	.	.	MAF_USDA=8.333
NC_035083.1	63641693	.	A	C	.	.	MAF_INRAE=15.789;MAF_USDA=4.098
NC_035083.1	63641755	.	C	A	.	.	MAF_USDA=2.459
NC_035083.1	63641756	.	G	A	.	.	MAF_USDA=5.294
NC_035083.1	63641792	.	C	T	.	.	MAF_USDA=10.0
NC_035083.1	63641813	.	G	A	.	.	MAF_USDA=4.098
NC_035083.1	63641817	.	T	G	.	.	MAF_USDA=4.098
NC_035083.1	63641827	.	C	A	.	.	MAF_USDA=2.459
NC_035083.1	63641844	.	TCA	TCG	.	.	MAF_USDA=31.25
NC_035083.1	63641846	.	A	G	.	.	MAF_INRAE=13.924;MAF_USDA=45.082
NC_035083.1	63641848	.	T	A	.	.	MAF_USDA=2.459
NC_035083.1	63641871	.	A	C	.	.	MAF_USDA=4.918
NC_035083.1	63641878	.	C	G	.	.	MAF_USDA=1.639
NC_035083.1	63641959	.	T	A	.	.	MAF_INRAE=4.167;MAF_USDA=7.377
NC_035083.1	63641963	.	G	A	.	.	MAF_INRAE=4.167;MAF_USDA=7.377
NC_035083.1	63641981	.	A	G	.	.	MAF_INRAE=2.5
NC_035083.1	63642005	.	T	G	.	.	MAF_INRAE=1.667;MAF_USDA=5.738
NC_035083.1	63642025	.	C	G	.	.	MAF_USDA=5.738
NC_035083.1	63642031	.	T	C	.	.	MAF_USDA=6.557
NC_035083.1	63642042	.	T	G	.	.	MAF_USDA=6.557
NC_035083.1	63642048	.	G	A	.	.	MAF_INRAE=13.291;MAF_USDA=31.25
NC_035083.1	63642060	.	G	C	.	.	MAF_USDA=7.377
NC_035083.1	63642104	.	A	C	.	.	MAF_USDA=9.836
NC_035083.1	63642125	.	G	A	.	.	MAF_USDA=2.459
NC_035083.1	63642127	.	C	T	.	.	MAF_USDA=14.583
NC_035083.1	63642143	.	C	T	.	.	MAF_USDA=5.738
NC_035083.1	63642166	.	C	T	.	.	MAF_USDA=5.294
NC_035083.1	63642213	.	C	T	.	.	MAF_USDA=8.235
NC_035083.1	63642280	.	G	T	.	.	MAF_INRAE=3.797
NC_035083.1	63642369	.	C	T	.	.	MAF_USDA=4.098
NC_035083.1	63642405	.	G	A	.	.	MAF_USDA=16.667
NC_035083.1	63642468	.	C	T	.	.	MAF_INRAE=21.519;MAF_USDA=31.765
NC_035083.1	63642476	.	T	A	.	.	MAF_USDA=2.459
NC_035083.1	63642481	.	C	A	.	.	MAF_INRAE=3.797;MAF_USDA=5.294
NC_035083.1	63642531	.	A	T	.	.	MAF_USDA=2.459
NC_035083.1	63642627	.	C	T	.	.	MAF_INRAE=5.063;MAF_USDA=3.279
NC_035083.1	63642639	.	G	A	.	.	MAF_USDA=1.667
NC_035083.1	63642643	.	G	A	.	.	MAF_USDA=3.279
NC_035083.1	63642731	.	G	T	.	.	MAF_INRAE=5.696;MAF_USDA=5.357
NC_035083.1	63642867	.	G	A	.	.	MAF_USDA=1.639
NC_035083.1	63642918	.	C	T	.	.	MAF_USDA=1.639
NC_035083.1	63642989	.	C	T	.	.	MAF_USDA=14.286
NC_035083.1	63642995	.	C	T	.	.	MAF_USDA=4.167
NC_035083.1	63643003	.	G	A	.	.	MAF_INRAE=14.557
NC_035083.1	63643037	.	C	T	.	.	MAF_INRAE=13.924
NC_035083.1	63643040	.	C	T	.	.	MAF_INRAE=44.167
NC_035083.1	63643042	.	C	T	.	.	MAF_USDA=3.333
NC_035083.1	63643187	.	G	A	.	.	MAF_INRAE=5.263;MAF_USDA=1.667
NC_035083.1	63643242	.	C	G	.	.	MAF_INRAE=3.333
NC_035083.1	63643243	.	T	A	.	.	MAF_INRAE=3.333
NC_035083.1	63643247	.	C	A	.	.	MAF_INRAE=2.5;MAF_USDA=18.75
NC_035083.1	63643341	.	T	A	.	.	MAF_INRAE=45.0
NC_035083.1	63643505	.	G	T	.	.	MAF_INRAE=3.797;MAF_USDA=5.294
NC_035083.1	63643590	.	A	G	.	.	MAF_INRAE=13.924;MAF_USDA=37.059
NC_035083.1	63643597	.	G	T	.	.	MAF_USDA=2.459
NC_035083.1	63643600	.	G	A	.	.	MAF_INRAE=3.797;MAF_USDA=5.294
NC_035083.1	63643656	.	C	A	.	.	MAF_INRAE=4.43;MAF_USDA=3.279
NC_035083.1	63643657	.	T	A	.	.	MAF_USDA=2.459
NC_035083.1	63643689	.	G	A	.	.	MAF_USDA=5.294
NC_035083.1	63643797	.	G	T	.	.	MAF_INRAE=26.316
NC_035083.1	63643838	.	T	C	.	.	MAF_INRAE=13.924;MAF_USDA=41.765
NC_035083.1	63643903	.	T	A	.	.	MAF_INRAE=13.924;MAF_USDA=43.529
NC_035083.1	63643986	.	T	A	.	.	MAF_INRAE=13.291;MAF_USDA=40.0
NC_035083.1	63644117	.	T	G	.	.	MAF_INRAE=15.789
NC_035083.1	63644147	.	C	T	.	.	MAF_INRAE=15.789;MAF_USDA=4.098
NC_035083.1	63644202	.	A	T	.	.	MAF_INRAE=2.5;MAF_USDA=2.083
NC_035083.1	63644225	.	G	T	.	.	MAF_INRAE=3.797
NC_035083.1	63644280	.	T	G	.	.	MAF_INRAE=13.291;MAF_USDA=31.25
NC_035083.1	63644429	.	G	A	.	.	MAF_INRAE=44.167;MAF_USDA=4.098
NC_035083.1	63644573	.	G	A	.	.	MAF_USDA=1.639
NC_035083.1	63644612	.	G	A	.	.	MAF_INRAE=44.167;MAF_USDA=4.098
NC_035083.1	63644784	.	C	G	.	.	MAF_INRAE=6.667;MAF_USDA=29.167
NC_035083.1	63644836	.	T	C	.	.	MAF_USDA=4.706
NC_035083.1	63644849	.	C	G	.	.	MAF_USDA=3.529
NC_035083.1	63644851	.	C	T	.	.	MAF_USDA=3.279
NC_035083.1	63644853	.	G	A	.	.	MAF_INRAE=10.127;MAF_USDA=29.167
NC_035083.1	63644947	.	G	A	.	.	MAF_INRAE=3.797;MAF_USDA=5.294
NC_035083.1	63644997	.	C	T	.	.	MAF_USDA=1.639
NC_035083.1	63645005	.	C	T	.	.	MAF_INRAE=15.789;MAF_USDA=4.098
NC_035083.1	63645006	.	G	A	.	.	MAF_USDA=4.098
NC_035083.1	63645014	.	T	C	.	.	MAF_INRAE=15.789;MAF_USDA=4.098
NC_035083.1	63645065	.	C	T	.	.	MAF_USDA=4.098
NC_035083.1	63645067	.	C	T	.	.	MAF_USDA=1.639
NC_035083.1	63645121	.	T	A	.	.	MAF_INRAE=43.038;MAF_USDA=47.059
NC_035083.1	63645149	.	C	A	.	.	MAF_USDA=1.639
NC_035083.1	63645200	.	T	C	.	.	MAF_INRAE=13.924;MAF_USDA=42.941
NC_035083.1	63645227	.	C	A	.	.	MAF_INRAE=43.333;MAF_USDA=4.098
NC_035083.1	63645264	.	T	G	.	.	MAF_USDA=2.5
NC_035083.1	63645273	.	T	A	.	.	MAF_USDA=4.918
NC_035083.1	63645300	.	C	T	.	.	MAF_INRAE=13.924;MAF_USDA=39.412
NC_035083.1	63645319	.	C	T	.	.	MAF_INRAE=43.333;MAF_USDA=4.098
NC_035083.1	63645330	.	C	T	.	.	MAF_INRAE=5.063;MAF_USDA=4.098
NC_035083.1	63645458	.	C	T	.	.	MAF_INRAE=44.167;MAF_USDA=4.098
NC_035083.1	63645466	.	C	G	.	.	MAF_USDA=2.083
NC_035083.1	63645487	.	T	A	.	.	MAF_INRAE=42.5;MAF_USDA=4.098
NC_035083.1	63645500	.	A	T	.	.	MAF_INRAE=44.167;MAF_USDA=4.098
NC_035083.1	63645528	.	C	T	.	.	MAF_USDA=3.279
NC_035083.1	63645646	.	G	A	.	.	MAF_INRAE=6.667;MAF_USDA=31.25
NC_035083.1	63645728	.	A	G	.	.	MAF_USDA=3.279
NC_035083.1	63645780	.	A	T	.	.	MAF_USDA=4.098
NC_035083.1	63645786	.	G	A	.	.	MAF_INRAE=15.789
NC_035083.1	63645887	.	G	A	.	.	MAF_INRAE=17.722;MAF_USDA=8.824
NC_035083.1	63645970	.	T	C	.	.	MAF_INRAE=2.5;MAF_USDA=2.083
NC_035083.1	63645972	.	G	T	.	.	MAF_USDA=1.639
NC_035083.1	63645997	.	A	T	.	.	MAF_INRAE=43.333;MAF_USDA=4.098
NC_035083.1	63646020	.	A	T	.	.	MAF_INRAE=17.722;MAF_USDA=8.824
NC_035083.1	63646079	.	G	T	.	.	MAF_INRAE=5.063;MAF_USDA=3.279
NC_035083.1	63646280	.	G	A	.	.	MAF_USDA=3.279
NC_035083.1	63646370	.	A	T	.	.	MAF_INRAE=26.316;MAF_USDA=34.706
NC_035083.1	63646381	.	T	G	.	.	MAF_USDA=4.706
NC_035083.1	63646451	.	G	A	.	.	MAF_INRAE=3.797;MAF_USDA=5.294
NC_035083.1	63646552	.	T	C	.	.	MAF_USDA=2.459
NC_035083.1	63646557	.	A	G	.	.	MAF_INRAE=17.722;MAF_USDA=8.235
NC_035083.1	63646628	.	A	G	.	.	MAF_INRAE=13.924;MAF_USDA=42.857
NC_035083.1	63647394	.	G	T	.	.	MAF_USDA=1.667
NC_035083.1	63647438	.	C	A	.	.	MAF_INRAE=26.316;MAF_USDA=20.833
NC_035083.1	63647452	.	A	T	.	.	MAF_INRAE=26.316;MAF_USDA=19.048
NC_035083.1	63647455	.	T	C	.	.	MAF_USDA=19.048
NC_035083.1	63647461	.	T	C	.	.	MAF_INRAE=26.316;MAF_USDA=18.452
NC_035083.1	63647472	.	G	A	.	.	MAF_INRAE=14.557;MAF_USDA=31.25
NC_035083.1	63647550	.	C	T	.	.	MAF_USDA=5.0
NC_035083.1	63647574	.	G	T	.	.	MAF_USDA=4.167
NC_035083.1	63647588	.	G	A	.	.	MAF_INRAE=5.0;MAF_USDA=7.647
NC_035083.1	63647659	.	G	A	.	.	MAF_USDA=1.639
NC_035083.1	63647672	.	C	T	.	.	MAF_USDA=4.098
NC_035083.1	63647731	.	A	C	.	.	MAF_INRAE=12.025
NC_035083.1	63647753	.	C	T	.	.	MAF_INRAE=13.924;MAF_USDA=43.452
NC_035083.1	63647906	.	G	A	.	.	MAF_INRAE=44.167;MAF_USDA=3.333
NC_035083.1	63647915	.	C	G	.	.	MAF_USDA=4.167
NC_035083.1	63647993	.	T	C	.	.	MAF_INRAE=16.667;MAF_USDA=31.176
NC_035083.1	63648025	.	G	T	.	.	MAF_INRAE=13.924;MAF_USDA=40.588
NC_035083.1	63648057	.	C	T	.	.	MAF_USDA=1.639
NC_035083.1	63648059	.	A	G	.	.	MAF_INRAE=13.924;MAF_USDA=44.643
NC_035083.1	63648194	.	C	T	.	.	MAF_USDA=4.167
NC_035083.1	63648202	.	T	G	.	.	MAF_USDA=4.167
NC_035083.1	63648248	.	G	T	.	.	MAF_INRAE=3.797;MAF_USDA=7.738
NC_035083.1	63648297	.	T	G	.	.	MAF_INRAE=13.924;MAF_USDA=41.176
NC_035083.1	63648318	.	G	T	.	.	MAF_USDA=2.459
NC_035083.1	63648323	.	G	C	.	.	MAF_USDA=2.459
NC_035083.1	63648367	.	C	T	.	.	MAF_INRAE=42.5;MAF_USDA=3.279
NC_035083.1	63648400	.	T	C	.	.	MAF_USDA=4.918
NC_035083.1	63648516	.	C	G	.	.	MAF_INRAE=13.924;MAF_USDA=42.353
NC_035083.1	63648753	.	G	A	.	.	MAF_USDA=8.333
NC_035083.1	63648756	.	G	A	.	.	MAF_USDA=3.279
NC_035083.1	63648806	.	G	A	.	.	MAF_USDA=1.639
NC_035083.1	63648879	.	T	G	.	.	MAF_USDA=3.279
NC_035083.1	63648902	.	G	T	.	.	MAF_INRAE=1.667;MAF_USDA=1.639
NC_035083.1	63648906	.	T	G	.	.	MAF_INRAE=10.127;MAF_USDA=18.75
NC_035083.1	63648913	.	T	A	.	.	MAF_INRAE=1.667
NC_035083.1	63648926	.	C	T	.	.	MAF_INRAE=4.167;MAF_USDA=27.083
NC_035083.1	63648932	.	C	G	.	.	MAF_INRAE=4.167;MAF_USDA=27.083
NC_035083.1	63649022	.	T	A	.	.	MAF_USDA=2.459
NC_035083.1	63649375	.	G	T	.	.	MAF_INRAE=8.228;MAF_USDA=4.167
NC_035083.1	63649407	.	A	G	.	.	MAF_INRAE=6.667;MAF_USDA=12.295
NC_035083.1	63649409	.	T	A	.	.	MAF_USDA=2.459
NC_035083.1	63649411	.	G	T	.	.	MAF_INRAE=10.526;MAF_USDA=10.417
NC_035083.1	63649433	.	G	T	.	.	MAF_USDA=10.0
NC_035083.1	63649475	.	A	T	.	.	MAF_INRAE=12.025;MAF_USDA=14.118
NC_035083.1	63649480	.	C	A	.	.	MAF_INRAE=8.228;MAF_USDA=8.235
NC_035083.1	63649497	.	T	A	.	.	MAF_USDA=2.459
NC_035083.1	63649498	.	T	A	.	.	MAF_INRAE=7.595;MAF_USDA=29.167
NC_035083.1	63649502	.	A	T	.	.	MAF_INRAE=43.333;MAF_USDA=4.098
NC_035083.1	63649504	.	A	G	.	.	MAF_USDA=4.918
NC_035083.1	63649507	.	T	A	.	.	MAF_INRAE=25.316;MAF_USDA=20.588
NC_035083.1	63649545	.	T	G	.	.	MAF_USDA=5.294
NC_035083.1	63649551	.	C	A	.	.	MAF_USDA=3.279
NC_035083.1	63649584	.	A	T	.	.	MAF_USDA=3.279
NC_035083.1	63649611	.	C	A	.	.	MAF_USDA=4.918
NC_035083.1	63649622	.	G	A	.	.	MAF_USDA=3.279
NC_035083.1	63649677	.	T	C	.	.	MAF_INRAE=13.291;MAF_USDA=38.824
NC_035083.1	63649698	.	G	A	.	.	MAF_USDA=1.639
NC_035083.1	63649734	.	T	G	.	.	MAF_INRAE=13.924;MAF_USDA=42.941
NC_035083.1	63649805	.	T	C	.	.	MAF_INRAE=5.263
NC_035083.1	63650037	.	T	A	.	.	MAF_INRAE=6.329;MAF_USDA=27.647
NC_035083.1	63650178	.	A	G	.	.	MAF_USDA=13.095
NC_035083.1	63650221	.	T	G	.	.	MAF_USDA=7.5
NC_035083.1	63650265	.	A	G	.	.	MAF_USDA=7.5
NC_035083.1	63650283	.	A	G	.	.	MAF_INRAE=42.5
NC_035083.1	63650298	.	A	G	.	.	MAF_INRAE=42.5
NC_035083.1	63650316	.	A	G	.	.	MAF_USDA=20.833
NC_035083.1	63650395	.	C	A	.	.	MAF_INRAE=7.5;MAF_USDA=24.405
NC_035083.1	63650429	.	G	A	.	.	MAF_INRAE=5.0;MAF_USDA=29.167
NC_035083.1	63650581	.	G	T	.	.	MAF_USDA=5.0
NC_035083.1	63650582	.	C	T	.	.	MAF_USDA=5.0
NC_035083.1	63650589	.	A	G	.	.	MAF_INRAE=30.0;MAF_USDA=31.548
NC_035083.1	63651380	.	T	A	.	.	MAF_USDA=27.083
NC_035083.1	63651492	.	A	G	.	.	MAF_USDA=2.083
NC_035083.1	63651525	.	G	T	.	.	MAF_USDA=27.083
NC_035083.1	63651527	.	G	A	.	.	MAF_USDA=22.917
NC_035083.1	63651560	.	G	T	.	.	MAF_USDA=8.333
NC_035083.1	63651755	.	G	A	.	.	MAF_USDA=5.0
NC_035083.1	63651794	.	G	T	.	.	MAF_USDA=1.667
NC_035083.1	63651847	.	G	A	.	.	MAF_USDA=5.357
NC_035083.1	63651889	.	G	A	.	.	MAF_USDA=4.167
NC_035083.1	63651924	.	A	G	.	.	MAF_USDA=4.167
NC_035083.1	63651959	.	G	A	.	.	MAF_INRAE=2.5
NC_035083.1	63651965	.	C	A	.	.	MAF_USDA=5.0
NC_035083.1	63651974	.	C	T	.	.	MAF_INRAE=3.333;MAF_USDA=5.833
NC_035083.1	63651982	.	G	A	.	.	MAF_INRAE=9.167;MAF_USDA=4.819
NC_035083.1	63652036	.	C	T	.	.	MAF_INRAE=20.833;MAF_USDA=27.976
NC_035083.1	63652063	.	T	C	.	.	MAF_USDA=1.667
NC_035083.1	63652083	.	T	A	.	.	MAF_USDA=14.583
NC_035083.1	63652329	.	G	A	.	.	MAF_USDA=1.639
NC_035083.1	63652929	.	G	T	.	.	MAF_USDA=4.31
NC_035083.1	63652938	.	G	T	.	.	MAF_USDA=2.542
NC_035083.1	63652983	.	T	C	.	.	MAF_USDA=3.39
NC_035083.1	63653013	.	C	A	.	.	MAF_USDA=14.583
NC_035083.1	63653037	.	T	C	.	.	MAF_USDA=5.738
NC_035083.1	63653111	.	A	G	.	.	MAF_USDA=1.639
NC_035083.1	63653160	.	G	A	.	.	MAF_USDA=3.279
NC_035083.1	63653267	.	A	T	.	.	MAF_USDA=1.639
NC_035083.1	63653428	.	A	G	.	.	MAF_INRAE=17.722;MAF_USDA=9.412
NC_035083.1	63653521	.	G	T	.	.	MAF_USDA=3.279
NC_035083.1	63653696	.	T	G	.	.	MAF_USDA=4.098
NC_035083.1	63653699	.	C	T	.	.	MAF_INRAE=5.696;MAF_USDA=5.882
NC_035083.1	63653727	.	T	G	.	.	MAF_USDA=4.918
NC_035083.1	63653751	.	C	T	.	.	MAF_INRAE=10.526;MAF_USDA=1.765
NC_035083.1	63654194	.	C	A	.	.	MAF_USDA=3.279
NC_035083.1	63654589	.	A	T	.	.	MAF_INRAE=3.797;MAF_USDA=5.294
NC_035083.1	63654600	.	A	G	.	.	MAF_INRAE=3.797;MAF_USDA=5.294
NC_035083.1	63654610	.	G	A	.	.	MAF_INRAE=5.263;MAF_USDA=1.639
NC_035083.1	63654727	.	G	A	.	.	MAF_USDA=4.098
NC_035083.1	63654728	.	G	A	.	.	MAF_USDA=4.918
NC_035083.1	63654845	.	C	A	.	.	MAF_INRAE=4.167
NC_035083.1	63654847	.	A	G	.	.	MAF_INRAE=4.167;MAF_USDA=2.083
NC_035083.1	63654916	.	G	T	.	.	MAF_USDA=1.639
NC_035083.1	63655004	.	C	T	.	.	MAF_INRAE=46.835;MAF_USDA=12.941
NC_035083.1	63655025	.	A	T	.	.	MAF_INRAE=46.835;MAF_USDA=14.118
NC_035083.1	63655056	.	G	A	.	.	MAF_USDA=4.098
NC_035083.1	63655113	.	A	G	.	.	MAF_USDA=4.918
NC_035083.1	63655248	.	A	T	.	.	MAF_USDA=13.934
NC_035083.1	63655297	.	C	T	.	.	MAF_INRAE=15.789
NC_035083.1	63655308	.	T	C	.	.	MAF_USDA=3.279
NC_035083.1	63655324	.	G	C	.	.	MAF_INRAE=46.835;MAF_USDA=15.882
NC_035083.1	63655342	.	C	T	.	.	MAF_INRAE=46.835;MAF_USDA=14.706
NC_035083.1	63655422	.	C	T	.	.	MAF_INRAE=46.835;MAF_USDA=10.417
NC_035083.1	63655499	.	T	C	.	.	MAF_INRAE=10.526;MAF_USDA=2.353
NC_035083.1	63655627	.	T	C	.	.	MAF_USDA=2.459
NC_035083.1	63655642	.	A	T	.	.	MAF_INRAE=8.228;MAF_USDA=26.471
NC_035083.1	63655653	.	A	T	.	.	MAF_INRAE=46.835;MAF_USDA=15.294
NC_035083.1	63655721	.	T	A	.	.	MAF_USDA=14.754
NC_035083.1	63655738	.	T	C	.	.	MAF_INRAE=1.667
NC_035083.1	63655740	.	T	C	.	.	MAF_INRAE=46.835;MAF_USDA=15.294
NC_035083.1	63655856	.	C	A	.	.	MAF_INRAE=21.519;MAF_USDA=15.294
NC_035083.1	63655920	.	T	C	.	.	MAF_USDA=4.098
NC_035083.1	63655941	.	C	T	.	.	MAF_USDA=1.639
NC_035083.1	63656000	.	A	G	.	.	MAF_USDA=4.098
NC_035083.1	63656001	.	G	A	.	.	MAF_INRAE=46.835;MAF_USDA=10.588
NC_035083.1	63656042	.	G	T	.	.	MAF_USDA=2.459
NC_035083.1	63656108	.	C	T	.	.	MAF_USDA=4.706
NC_035083.1	63656146	.	C	A	.	.	MAF_INRAE=2.5
NC_035083.1	63656198	.	C	G	.	.	MAF_USDA=4.098
NC_035083.1	63656221	.	C	T	.	.	MAF_USDA=2.459
NC_035083.1	63656240	.	A	G	.	.	MAF_INRAE=46.203;MAF_USDA=10.417
NC_035083.1	63656367	.	C	A	.	.	MAF_INRAE=46.835;MAF_USDA=17.059
NC_035083.1	63656404	.	A	C	.	.	MAF_USDA=4.706
NC_035083.1	63656439	.	C	A	.	.	MAF_USDA=13.934
NC_035083.1	63656484	.	T	C	.	.	MAF_INRAE=46.835;MAF_USDA=14.706
NC_035083.1	63656636	.	A	T	.	.	MAF_INRAE=3.797;MAF_USDA=5.294
NC_035083.1	63656815	.	C	T	.	.	MAF_USDA=14.583
NC_035083.1	63656990	.	G	A	.	.	MAF_USDA=1.639
NC_035083.1	63657037	.	C	G	.	.	MAF_INRAE=3.797;MAF_USDA=5.294
NC_035083.1	63657053	.	C	T	.	.	MAF_INRAE=15.789;MAF_USDA=3.529
NC_035083.1	63657100	.	C	G	.	.	MAF_USDA=5.738
NC_035083.1	63657111	.	A	T	.	.	MAF_USDA=1.639
NC_035083.1	63657132	.	C	A	.	.	MAF_USDA=3.279
NC_035083.1	63657135	.	G	C	.	.	MAF_USDA=1.639
NC_035083.1	63657377	.	A	T	.	.	MAF_INRAE=46.835;MAF_USDA=14.706
NC_035083.1	63657379	.	G	T	.	.	MAF_USDA=1.639
NC_035083.1	63657392	.	C	A	.	.	MAF_INRAE=46.835;MAF_USDA=10.588
NC_035083.1	63657463	.	T	G	.	.	MAF_INRAE=6.329;MAF_USDA=26.23
NC_035083.1	63657540	.	A	C	.	.	MAF_INRAE=17.722;MAF_USDA=8.235
NC_035083.1	63657673	.	T	C	.	.	MAF_INRAE=46.835;MAF_USDA=14.706
NC_035083.1	63657778	.	G	A	.	.	MAF_USDA=5.294
NC_035083.1	63657825	.	G	C	.	.	MAF_USDA=2.459
NC_035083.1	63657857	.	A	C	.	.	MAF_INRAE=39.241;MAF_USDA=12.941
NC_035083.1	63657991	.	G	A	.	.	MAF_INRAE=45.0;MAF_USDA=4.098
NC_035083.1	63658025	.	G	A	.	.	MAF_USDA=5.738
NC_035083.1	63658057	.	T	G	.	.	MAF_USDA=1.639
NC_035083.1	63658271	.	G	T	.	.	MAF_INRAE=13.291;MAF_USDA=10.588
NC_035083.1	63658354	.	G	A	.	.	MAF_USDA=1.639
NC_035083.1	63658589	.	T	C	.	.	MAF_USDA=5.833
NC_035083.1	63658591	.	T	C	.	.	MAF_USDA=5.0
NC_035083.1	63658593	.	G	A	.	.	MAF_INRAE=10.759
NC_035083.1	63658600	.	T	A	.	.	MAF_USDA=5.0
NC_035083.1	63658620	.	T	C	.	.	MAF_USDA=4.167
NC_035083.1	63658621	.	A	G	.	.	MAF_USDA=4.167
NC_035083.1	63658655	.	C	A	.	.	MAF_INRAE=44.167
NC_035083.1	63658725	.	C	T	.	.	MAF_INRAE=46.835;MAF_USDA=14.706
NC_035083.1	63658809	.	C	A	.	.	MAF_USDA=4.918
NC_035083.1	63658813	.	T	A	.	.	MAF_USDA=12.5
NC_035083.1	63658887	.	A	G	.	.	MAF_USDA=4.098
NC_035083.1	63658901	.	C	T	.	.	MAF_USDA=2.459
NC_035083.1	63658946	.	A	G	.	.	MAF_INRAE=21.519;MAF_USDA=18.235
NC_035083.1	63659042	.	G	A	.	.	MAF_USDA=1.639
NC_035083.1	63659044	.	G	T	.	.	MAF_USDA=4.098
NC_035083.1	63659112	.	T	G	.	.	MAF_USDA=1.639
NC_035083.1	63659301	.	G	C	.	.	MAF_USDA=3.279
NC_035083.1	63659381	.	T	G	.	.	MAF_INRAE=46.835;MAF_USDA=14.118
NC_035083.1	63659407	.	T	A	.	.	MAF_USDA=4.918
NC_035083.1	63659448	.	T	G	.	.	MAF_INRAE=3.797;MAF_USDA=5.294
NC_035083.1	63659457	.	A	T	.	.	MAF_INRAE=5.263
NC_035083.1	63659493	.	A	G	.	.	MAF_USDA=3.279
NC_035083.1	63659531	.	T	A	.	.	MAF_INRAE=46.835;MAF_USDA=10.588
NC_035083.1	63659540	.	A	T	.	.	MAF_INRAE=46.835;MAF_USDA=10.588
NC_035083.1	63659696	.	A	G	.	.	MAF_USDA=1.667
NC_035083.1	63659924	.	T	C	.	.	MAF_USDA=3.279
NC_035083.1	63660084	.	T	A	.	.	MAF_INRAE=3.797;MAF_USDA=5.294
NC_035083.1	63660116	.	A	T	.	.	MAF_INRAE=46.835;MAF_USDA=15.294
NC_035083.1	63660185	.	G	A	.	.	MAF_INRAE=44.167;MAF_USDA=4.098
NC_035083.1	63660232	.	A	G	.	.	MAF_INRAE=3.797;MAF_USDA=9.412
NC_035083.1	63660336	.	T	C	.	.	MAF_INRAE=17.089;MAF_USDA=20.588
NC_035083.1	63660389	.	T	A	.	.	MAF_INRAE=17.089;MAF_USDA=22.941
NC_035083.1	63660507	.	T	G	.	.	MAF_INRAE=43.333;MAF_USDA=4.098
NC_035083.1	63660645	.	C	T	.	.	MAF_USDA=2.459
NC_035083.1	63661007	.	G	T	.	.	MAF_USDA=4.706
NC_035083.1	63661026	.	G	A	.	.	MAF_INRAE=35.443;MAF_USDA=31.176
NC_035083.1	63661027	.	T	G	.	.	MAF_INRAE=26.667;MAF_USDA=31.176
NC_035083.1	63661068	.	G	T	.	.	MAF_USDA=4.098
NC_035083.1	63661222	.	G	T	.	.	MAF_USDA=1.639
NC_035083.1	63661294	.	C	T	.	.	MAF_USDA=1.639
NC_035083.1	63661299	.	G	A	.	.	MAF_INRAE=34.177;MAF_USDA=34.118
NC_035083.1	63661591	.	C	A	.	.	MAF_INRAE=17.089;MAF_USDA=45.882
NC_035083.1	63661793	.	G	A	.	.	MAF_INRAE=43.333;MAF_USDA=9.836
NC_035083.1	63661882	.	A	G	.	.	MAF_INRAE=5.063;MAF_USDA=4.098
NC_035083.1	63661925	.	T	G	.	.	MAF_INRAE=46.835;MAF_USDA=8.235
NC_035083.1	63661948	.	G	A	.	.	MAF_INRAE=13.291;MAF_USDA=9.016
NC_035083.1	63662106	.	T	G	.	.	MAF_USDA=1.639
NC_035083.1	63662201	.	G	T	.	.	MAF_USDA=2.083
NC_035083.1	63662217	.	A	G	.	.	MAF_INRAE=13.291
NC_035083.1	63662233	.	A	C	.	.	MAF_INRAE=13.291;MAF_USDA=13.115
NC_035083.1	63662270	.	T	G	.	.	MAF_USDA=4.098
NC_035083.1	63662309	.	A	G	.	.	MAF_USDA=5.738
NC_035083.1	63662310	.	G	A	.	.	MAF_USDA=1.639
NC_035083.1	63662361	.	T	C	.	.	MAF_USDA=1.639
NC_035083.1	63662425	.	T	C	.	.	MAF_INRAE=5.696;MAF_USDA=6.471
NC_035083.1	63662434	.	G	T	.	.	MAF_INRAE=3.797;MAF_USDA=5.294
NC_035083.1	63662762	.	A	T	.	.	MAF_USDA=4.918
NC_035083.1	63662875	.	T	C	.	.	MAF_USDA=8.824
NC_035083.1	63662892	.	C	T	.	.	MAF_INRAE=6.329;MAF_USDA=6.557
NC_035083.1	63662962	.	T	A	.	.	MAF_INRAE=43.671;MAF_USDA=15.574
NC_035083.1	63662974	.	C	A	.	.	MAF_INRAE=3.797;MAF_USDA=5.294
NC_035083.1	63663081	.	C	A	.	.	MAF_INRAE=39.873;MAF_USDA=22.941
NC_035083.1	63663095	.	C	T	.	.	MAF_USDA=4.918
NC_035083.1	63663117	.	T	C	.	.	MAF_INRAE=43.671;MAF_USDA=14.754
NC_035083.1	63663129	.	T	C	.	.	MAF_USDA=4.098
NC_035083.1	63663151	.	T	G	.	.	MAF_INRAE=44.304;MAF_USDA=5.833
NC_035083.1	63663162	.	C	T	.	.	MAF_USDA=1.639
NC_035083.1	63663166	.	C	T	.	.	MAF_INRAE=5.263;MAF_USDA=4.918
NC_035083.1	63663231	.	G	A	.	.	MAF_USDA=3.279
NC_035083.1	63663318	.	T	A	.	.	MAF_INRAE=44.304;MAF_USDA=15.574
NC_035083.1	63663378	.	A	G	.	.	MAF_INRAE=46.203;MAF_USDA=22.353
NC_035083.1	63663419	.	G	A	.	.	MAF_USDA=4.098
NC_035083.1	63663421	.	G	A	.	.	MAF_USDA=3.279
NC_035083.1	63663427	.	A	G	.	.	MAF_INRAE=34.211;MAF_USDA=13.415
NC_035083.1	63663518	.	C	T	.	.	MAF_USDA=3.279
NC_035083.1	63663641	.	G	A	.	.	MAF_USDA=4.098
NC_035083.1	63663646	.	C	T	.	.	MAF_USDA=1.639
NC_035083.1	63663656	.	G	A	.	.	MAF_USDA=1.639
NC_035083.1	63663657	.	T	C	.	.	MAF_INRAE=13.291;MAF_USDA=10.656
NC_035083.1	63663743	.	T	C	.	.	MAF_INRAE=3.797;MAF_USDA=5.294
NC_035083.1	63663763	.	C	T	.	.	MAF_INRAE=12.658;MAF_USDA=11.475
NC_035083.1	63663764	.	A	G	.	.	MAF_INRAE=8.333;MAF_USDA=11.475
NC_035083.1	63663801	.	G	C	.	.	MAF_USDA=4.098
NC_035083.1	63663885	.	G	A	.	.	MAF_USDA=2.5
NC_035083.1	63663979	.	C	T	.	.	MAF_USDA=1.639
NC_035083.1	63664072	.	C	T	.	.	MAF_INRAE=44.167;MAF_USDA=4.918
NC_035083.1	63664170	.	A	C	.	.	MAF_USDA=3.279
NC_035083.1	63664277	.	A	C	.	.	MAF_INRAE=43.333;MAF_USDA=4.098
NC_035083.1	63664286	.	C	A	.	.	MAF_INRAE=43.333;MAF_USDA=8.197
NC_035083.1	63664427	.	T	G	.	.	MAF_INRAE=43.333
NC_035083.1	63664443	.	G	A	.	.	MAF_USDA=3.279
NC_035083.1	63664606	.	C	A	.	.	MAF_INRAE=3.797;MAF_USDA=5.294
NC_035083.1	63664643	.	T	C	.	.	MAF_USDA=1.639
NC_035083.1	63664693	.	A	G	.	.	MAF_INRAE=39.873;MAF_USDA=24.118
NC_035083.1	63664840	.	G	A	.	.	MAF_INRAE=21.519;MAF_USDA=18.235
NC_035083.1	63664843	.	G	C	.	.	MAF_INRAE=20.0;MAF_USDA=18.235
NC_035083.1	63664886	.	T	C	.	.	MAF_USDA=14.583
NC_035083.1	63665247	.	C	T	.	.	MAF_USDA=4.098
NC_035083.1	63665248	.	C	A	.	.	MAF_USDA=4.918
NC_035083.1	63665621	.	A	G	.	.	MAF_INRAE=39.241;MAF_USDA=43.443
NC_035083.1	63665680	.	A	T	.	.	MAF_INRAE=1.667;MAF_USDA=8.333
NC_035083.1	63665842	.	G	A	.	.	MAF_INRAE=1.667
NC_035083.1	63665844	.	A	C	.	.	MAF_INRAE=12.025
NC_035083.1	63665894	.	G	A	.	.	MAF_USDA=5.0
NC_035083.1	63665999	.	A	G	.	.	MAF_INRAE=1.667;MAF_USDA=8.333
NC_035083.1	63666029	.	T	G	.	.	MAF_USDA=1.639
NC_035083.1	63666036	.	C	T	.	.	MAF_INRAE=1.667;MAF_USDA=3.529
NC_035083.1	63666107	.	G	A	.	.	MAF_INRAE=15.19;MAF_USDA=18.235
NC_035083.1	63666128	.	G	T	.	.	MAF_INRAE=15.789
NC_035083.1	63666195	.	C	T	.	.	MAF_USDA=4.098
NC_035083.1	63666226	.	G	A	.	.	MAF_USDA=4.098
NC_035083.1	63666291	.	T	G	.	.	MAF_INRAE=17.089;MAF_USDA=5.882
NC_035083.1	63666298	.	G	A	.	.	MAF_INRAE=1.667;MAF_USDA=5.882
NC_035083.1	63666381	.	G	T	.	.	MAF_USDA=4.098
NC_035083.1	63666546	.	G	A	.	.	MAF_USDA=10.588
NC_035083.1	63666612	.	C	T	.	.	MAF_INRAE=3.333
NC_035083.1	63666685	.	G	A	.	.	MAF_INRAE=2.5;MAF_USDA=12.353
NC_035083.1	63666693	.	G	T	.	.	MAF_INRAE=2.5;MAF_USDA=11.765
NC_035083.1	63666742	.	C	T	.	.	MAF_USDA=2.459
NC_035083.1	63666813	.	C	T	.	.	MAF_INRAE=1.667;MAF_USDA=3.529
NC_035083.1	63666873	.	A	C	.	.	MAF_INRAE=3.797;MAF_USDA=14.118
NC_035083.1	63666991	.	T	A	.	.	MAF_USDA=1.639
NC_035083.1	63667021	.	T	G	.	.	MAF_INRAE=12.025
NC_035083.1	63667107	.	G	A	.	.	MAF_USDA=14.583
NC_035083.1	63667209	.	T	C	.	.	MAF_INRAE=12.025
NC_035083.1	63667239	.	T	C	.	.	MAF_USDA=2.459
NC_035083.1	63667380	.	G	A	.	.	MAF_USDA=1.639
NC_035083.1	63667394	.	C	T	.	.	MAF_USDA=6.557
NC_035083.1	63667474	.	C	A	.	.	MAF_INRAE=2.5;MAF_USDA=7.647
NC_035083.1	63667517	.	G	A	.	.	MAF_INRAE=3.797;MAF_USDA=2.353
NC_035083.1	63667602	.	T	C	.	.	MAF_INRAE=5.263;MAF_USDA=5.882
NC_035083.1	63667610	.	T	C	.	.	MAF_INRAE=1.667
NC_035083.1	63667774	.	C	G	.	.	MAF_INRAE=2.5;MAF_USDA=1.765
NC_035083.1	63667989	.	C	A	.	.	MAF_USDA=3.333
NC_035083.1	63668024	.	T	C	.	.	MAF_INRAE=24.051;MAF_USDA=17.262
NC_035083.1	63668139	.	C	G	.	.	MAF_USDA=8.824
NC_035083.1	63668172	.	T	C	.	.	MAF_USDA=1.639
NC_035083.1	63668264	.	C	T	.	.	MAF_INRAE=3.333
NC_035083.1	63668267	.	G	C	.	.	MAF_INRAE=3.333;MAF_USDA=4.098
NC_035083.1	63668268	.	C	A,G	.	.	MAF_INRAE=3.333;MAF_USDA=16.667
NC_035083.1	63668269	.	G	A	.	.	MAF_USDA=2.083
NC_035083.1	63668271	.	C	A	.	.	MAF_INRAE=2.5
NC_035083.1	63668274	.	G	T	.	.	MAF_INRAE=2.5
NC_035083.1	63668291	.	A	G	.	.	MAF_USDA=20.492
NC_035083.1	63668293	.	C	G	.	.	MAF_INRAE=2.632
NC_035083.1	63668304	.	G	A,T	.	.	MAF_INRAE=1.667;MAF_USDA=2.459
NC_035083.1	63668321	.	T	C	.	.	MAF_USDA=4.918
NC_035083.1	63668324	.	G	T	.	.	MAF_USDA=12.295
NC_035083.1	63668379	.	C	T	.	.	MAF_USDA=14.583
NC_035083.1	63668404	.	C	T	.	.	MAF_USDA=9.016
NC_035083.1	63668472	.	C	A	.	.	MAF_INRAE=1.667
NC_035083.1	63668511	.	A	C	.	.	MAF_INRAE=5.833
NC_035083.1	63668531	.	G	A	.	.	MAF_INRAE=5.833
NC_035083.1	63668552	.	G	A	.	.	MAF_INRAE=3.333
NC_035083.1	63668564	.	G	A	.	.	MAF_INRAE=3.333
NC_035083.1	63668594	.	C	T	.	.	MAF_INRAE=4.167
NC_035083.1	63668601	.	G	C	.	.	MAF_INRAE=4.167
NC_035083.1	63668616	.	A	C	.	.	MAF_INRAE=40.833;MAF_USDA=2.083
NC_035083.1	63668643	.	C	T	.	.	MAF_INRAE=34.167
NC_035083.1	63668645	.	C	T	.	.	MAF_INRAE=34.167
NC_035083.1	63668646	.	C	T	.	.	MAF_INRAE=35.0
NC_035083.1	63668671	.	A	T	.	.	MAF_INRAE=43.671
NC_035083.1	63668689	.	T	A	.	.	MAF_INRAE=7.5;MAF_USDA=8.929
NC_035083.1	63668735	.	A	G	.	.	MAF_USDA=4.098
NC_035083.1	63668743	.	C	T	.	.	MAF_USDA=4.918
NC_035083.1	63668791	.	C	T	.	.	MAF_USDA=10.417
NC_035083.1	63668853	.	A	C	.	.	MAF_USDA=2.459
NC_035083.1	63668878	.	G	A	.	.	MAF_USDA=4.098
NC_035083.1	63668895	.	A	C	.	.	MAF_INRAE=27.848;MAF_USDA=20.588
NC_035083.1	63668914	.	A	G	.	.	MAF_INRAE=5.263;MAF_USDA=24.706
NC_035083.1	63668958	.	T	C	.	.	MAF_INRAE=1.667;MAF_USDA=2.941
NC_035083.1	63669065	.	C	T	.	.	MAF_INRAE=5.263;MAF_USDA=3.279
NC_035083.1	63669137	.	C	T	.	.	MAF_USDA=2.459
NC_035083.1	63669310	.	G	A	.	.	MAF_INRAE=1.667;MAF_USDA=8.824
NC_035083.1	63669492	.	A	T	.	.	MAF_USDA=6.471
NC_035083.1	63669659	.	T	G	.	.	MAF_INRAE=48.101;MAF_USDA=44.706
NC_035083.1	63669667	.	G	T	.	.	MAF_USDA=5.294
NC_035083.1	63669750	.	A	C	.	.	MAF_INRAE=48.101;MAF_USDA=45.294
NC_035083.1	63669762	.	C	G	.	.	MAF_USDA=2.459
NC_035083.1	63669803	.	G	A	.	.	MAF_USDA=1.639
NC_035083.1	63669825	.	G	A	.	.	MAF_INRAE=48.101;MAF_USDA=46.471
NC_035083.1	63669828	.	C	G	.	.	MAF_INRAE=2.5;MAF_USDA=3.279
NC_035083.1	63669855	.	C	A	.	.	MAF_INRAE=2.5;MAF_USDA=3.279
NC_035083.1	63669866	.	A	C	.	.	MAF_INRAE=46.835;MAF_USDA=45.294
NC_035083.1	63669989	.	G	A	.	.	MAF_USDA=4.098
NC_035083.1	63670259	.	T	C	.	.	MAF_USDA=1.639
NC_035083.1	63670283	.	C	T	.	.	MAF_INRAE=3.333;MAF_USDA=3.279
NC_035083.1	63670312	.	C	A	.	.	MAF_USDA=1.639
NC_035083.1	63670385	.	A	T	.	.	MAF_USDA=2.459
NC_035083.1	63670393	.	C	T	.	.	MAF_INRAE=12.025;MAF_USDA=4.918
NC_035083.1	63670407	.	A	G	.	.	MAF_INRAE=48.101;MAF_USDA=46.471
NC_035083.1	63670424	.	C	A	.	.	MAF_USDA=5.0
NC_035083.1	63670426	.	T	A	.	.	MAF_INRAE=48.101;MAF_USDA=45.833
NC_035083.1	63670428	.	G	A	.	.	MAF_INRAE=2.5
NC_035083.1	63670544	.	A	T	.	.	MAF_USDA=4.098
NC_035083.1	63670557	.	T	G	.	.	MAF_INRAE=47.468;MAF_USDA=44.706
NC_035083.1	63670602	.	C	A	.	.	MAF_INRAE=48.734;MAF_USDA=43.529
NC_035083.1	63670618	.	C	T	.	.	MAF_USDA=6.471
NC_035083.1	63670661	.	TC	TA	.	.	MAF_USDA=41.667
NC_035083.1	63670662	.	C	A	.	.	MAF_INRAE=48.101;MAF_USDA=45.082
NC_035083.1	63670698	.	T	G	.	.	MAF_INRAE=48.101;MAF_USDA=44.706
NC_035083.1	63670740	.	T	G	.	.	MAF_USDA=2.459
NC_035083.1	63670767	.	A	C	.	.	MAF_INRAE=3.333;MAF_USDA=3.279
NC_035083.1	63670824	.	T	A	.	.	MAF_USDA=2.083
NC_035083.1	63670831	.	T	A	.	.	MAF_INRAE=28.333;MAF_USDA=43.75
NC_035083.1	63670845	.	A	C	.	.	MAF_USDA=6.557
NC_035083.1	63670859	.	T	A	.	.	MAF_USDA=4.118
NC_035083.1	63670898	.	G	A	.	.	MAF_INRAE=48.101;MAF_USDA=44.706
NC_035083.1	63670923	.	C	T	.	.	MAF_INRAE=48.101;MAF_USDA=45.294
NC_035083.1	63670979	.	A	G	.	.	MAF_USDA=2.459
NC_035083.1	63671022	.	T	G	.	.	MAF_INRAE=43.333;MAF_USDA=13.115
NC_035083.1	63671024	.	A	T	.	.	MAF_INRAE=48.101;MAF_USDA=44.118
NC_035083.1	63671057	.	A	G	.	.	MAF_USDA=2.083
NC_035083.1	63671065	.	A	C	.	.	MAF_INRAE=32.278;MAF_USDA=25.882
NC_035083.1	63671176	.	G	A	.	.	MAF_USDA=9.412
NC_035083.1	63671236	.	T	A	.	.	MAF_USDA=25.0
NC_035083.1	63671279	.	G	A	.	.	MAF_USDA=41.667
NC_035083.1	63671287	.	C	A	.	.	MAF_INRAE=18.421;MAF_USDA=42.169
NC_035083.1	63671323	.	T	A	.	.	MAF_USDA=9.036
NC_035083.1	63671428	.	G	C	.	.	MAF_USDA=40.964
NC_035083.1	63671479	.	C	G	.	.	MAF_INRAE=1.667
NC_035083.1	63671554	.	C	A	.	.	MAF_INRAE=7.5;MAF_USDA=4.918
NC_035083.1	63671591	.	A	G	.	.	MAF_USDA=3.279
NC_035083.1	63671598	.	G	A	.	.	MAF_INRAE=47.468;MAF_USDA=45.882
NC_035083.1	63671618	.	C	A	.	.	MAF_INRAE=48.101;MAF_USDA=44.706
NC_035083.1	63671669	.	G	A	.	.	MAF_INRAE=15.789;MAF_USDA=47.647
NC_035083.1	63671688	.	A	T	.	.	MAF_INRAE=48.101;MAF_USDA=45.882
NC_035083.1	63671702	.	C	T	.	.	MAF_INRAE=48.101;MAF_USDA=46.429
NC_035083.1	63671728	.	A	G	.	.	MAF_INRAE=47.468;MAF_USDA=44.706
NC_035083.1	63671740	.	A	C	.	.	MAF_USDA=1.639
NC_035083.1	63671786	.	G	A	.	.	MAF_INRAE=48.101;MAF_USDA=43.529
NC_035083.1	63671926	.	C	T	.	.	MAF_USDA=1.639
NC_035083.1	63671958	.	T	G	.	.	MAF_INRAE=5.0;MAF_USDA=10.119
NC_035083.1	63671991	.	A	G	.	.	MAF_INRAE=48.101;MAF_USDA=45.882
NC_035083.1	63672067	.	C	A	.	.	MAF_INRAE=5.063;MAF_USDA=9.412
NC_035083.1	63672101	.	C	T	.	.	MAF_INRAE=48.101;MAF_USDA=44.706
NC_035083.1	63672113	.	C	T	.	.	MAF_INRAE=48.101;MAF_USDA=44.706
NC_035083.1	63672142	.	T	A	.	.	MAF_USDA=2.353
NC_035083.1	63672206	.	G	A	.	.	MAF_INRAE=48.101;MAF_USDA=45.294
NC_035083.1	63672242	.	G	C	.	.	MAF_INRAE=48.101;MAF_USDA=45.294
NC_035083.1	63672333	.	G	A	.	.	MAF_USDA=1.639
NC_035083.1	63672374	.	C	A	.	.	MAF_USDA=1.639
NC_035083.1	63672466	.	A	T	.	.	MAF_USDA=14.583
NC_035083.1	63672535	.	C	T	.	.	MAF_INRAE=48.101;MAF_USDA=48.795
NC_035083.1	63672570	.	A	G	.	.	MAF_INRAE=48.101;MAF_USDA=49.398
NC_035083.1	63672617	.	G	C	.	.	MAF_INRAE=31.013;MAF_USDA=18.824
NC_035083.1	63672740	.	C	T	.	.	MAF_INRAE=12.025
NC_035083.1	63672829	.	G	A	.	.	MAF_INRAE=32.278;MAF_USDA=27.647
NC_035083.1	63672919	.	G	C	.	.	MAF_INRAE=2.5;MAF_USDA=2.083
NC_035083.1	63672982	.	G	C	.	.	MAF_USDA=4.098
NC_035083.1	63673081	.	G	A	.	.	MAF_USDA=1.639
NC_035083.1	63673112	.	T	C	.	.	MAF_USDA=1.639
NC_035083.1	63673119	.	C	G	.	.	MAF_INRAE=48.101;MAF_USDA=44.706
NC_035083.1	63673123	.	A	T	.	.	MAF_INRAE=36.667;MAF_USDA=44.706
NC_035083.1	63673202	.	C	T	.	.	MAF_USDA=3.279
NC_035083.1	63673210	.	A	G	.	.	MAF_USDA=8.333
NC_035083.1	63673276	.	G	T	.	.	MAF_USDA=3.279
NC_035083.1	63673333	.	A	T	.	.	MAF_INRAE=48.101;MAF_USDA=44.706
NC_035083.1	63673359	.	C	A	.	.	MAF_INRAE=48.101;MAF_USDA=45.882
NC_035083.1	63673374	.	T	C	.	.	MAF_USDA=14.583
NC_035083.1	63673405	.	T	C	.	.	MAF_INRAE=48.101;MAF_USDA=47.059
NC_035083.1	63673478	.	T	C	.	.	MAF_INRAE=48.101;MAF_USDA=43.75
NC_035083.1	63673525	.	G	T	.	.	MAF_INRAE=47.468;MAF_USDA=43.75
NC_035083.1	63673530	.	A	C	.	.	MAF_USDA=2.459
NC_035083.1	63673534	.	T	C	.	.	MAF_INRAE=47.468;MAF_USDA=43.75
NC_035083.1	63673547	.	G	A	.	.	MAF_USDA=4.706
NC_035083.1	63673647	.	A	C	.	.	MAF_INRAE=48.101;MAF_USDA=44.118
NC_035083.1	63673654	.	G	A	.	.	MAF_USDA=14.583
NC_035083.1	63673711	.	A	C	.	.	MAF_INRAE=3.333;MAF_USDA=4.918
NC_035083.1	63673869	.	G	T	.	.	MAF_INRAE=15.789;MAF_USDA=43.529
NC_035083.1	63673910	.	A	C	.	.	MAF_INRAE=15.789;MAF_USDA=35.417
NC_035083.1	63673972	.	G	T	.	.	MAF_USDA=2.5
NC_035083.1	63673973	.	T	A	.	.	MAF_INRAE=15.789;MAF_USDA=30.435
NC_035083.1	63673997	.	G	T	.	.	MAF_INRAE=15.789;MAF_USDA=39.286
NC_035083.1	63674017	.	C	T	.	.	MAF_INRAE=3.797;MAF_USDA=1.786
NC_035083.1	63674021	.	C	T	.	.	MAF_INRAE=46.835;MAF_USDA=41.667
NC_035083.1	63674036	.	G	T	.	.	MAF_INRAE=30.38;MAF_USDA=18.235
NC_035083.1	63674038	.	T	A	.	.	MAF_USDA=2.459
NC_035083.1	63674047	.	C	T	.	.	MAF_USDA=2.459
NC_035083.1	63674074	.	G	T	.	.	MAF_INRAE=5.696;MAF_USDA=2.083
NC_035083.1	63674105	.	C	A	.	.	MAF_INRAE=31.646;MAF_USDA=27.059
NC_035083.1	63674163	.	A	G	.	.	MAF_INRAE=46.203;MAF_USDA=41.667
NC_035083.1	63674177	.	A	G	.	.	MAF_INRAE=46.203;MAF_USDA=42.941
NC_035083.1	63674191	.	C	T	.	.	MAF_INRAE=4.167;MAF_USDA=10.0
NC_035083.1	63674206	.	G	A	.	.	MAF_INRAE=4.167;MAF_USDA=5.0
NC_035083.1	63674235	.	A	T	.	.	MAF_INRAE=41.772;MAF_USDA=35.119
NC_035083.1	63674395	.	G	A	.	.	MAF_USDA=43.75
NC_035083.1	63674427	.	C	A	.	.	MAF_USDA=7.059
NC_035083.1	63674477	.	A	C	.	.	MAF_INRAE=12.025
NC_035083.1	63674478	.	G	A	.	.	MAF_INRAE=10.526;MAF_USDA=7.647
NC_035083.1	63674511	.	C	A	.	.	MAF_INRAE=46.203;MAF_USDA=45.294
NC_035083.1	63674572	.	C	G	.	.	MAF_INRAE=47.468;MAF_USDA=45.294
NC_035083.1	63674579	.	G	A	.	.	MAF_INRAE=47.468;MAF_USDA=45.294
NC_035083.1	63674584	.	A	T	.	.	MAF_USDA=1.639
NC_035083.1	63674596	.	T	A	.	.	MAF_INRAE=21.667
NC_035083.1	63674630	.	C	A	.	.	MAF_INRAE=31.646;MAF_USDA=28.235
NC_035083.1	63674679	.	A	T	.	.	MAF_INRAE=4.167;MAF_USDA=7.377
NC_035083.1	63674696	.	T	A	.	.	MAF_INRAE=47.468;MAF_USDA=42.5
NC_035083.1	63674700	.	G	A	.	.	MAF_USDA=5.0
NC_035083.1	63674713	.	A	G	.	.	MAF_INRAE=41.772;MAF_USDA=42.941
NC_035083.1	63674733	.	T	G	.	.	MAF_INRAE=11.392
NC_035083.1	63674758	.	T	C	.	.	MAF_USDA=2.459
NC_035083.1	63674774	.	T	G	.	.	MAF_USDA=3.571
NC_035083.1	63674789	.	A	C	.	.	MAF_USDA=18.75
NC_035083.1	63674839	.	T	C	.	.	MAF_USDA=4.918
NC_035083.1	63674872	.	A	G	.	.	MAF_USDA=2.459
NC_035083.1	63674887	.	A	G	.	.	MAF_USDA=5.738
NC_035083.1	63674956	.	A	G	.	.	MAF_INRAE=47.468;MAF_USDA=42.941
NC_035083.1	63674982	.	G	A	.	.	MAF_INRAE=32.278;MAF_USDA=27.083
NC_035083.1	63675001	.	C	T	.	.	MAF_INRAE=47.468;MAF_USDA=45.294
NC_035083.1	63675015	.	C	A	.	.	MAF_INRAE=3.797;MAF_USDA=10.0
NC_035083.1	63675033	.	T	A	.	.	MAF_USDA=1.639
NC_035083.1	63675061	.	G	T	.	.	MAF_USDA=1.639
NC_035083.1	63675150	.	C	A	.	.	MAF_USDA=6.471
NC_035083.1	63675187	.	T	C	.	.	MAF_USDA=36.31
NC_035083.1	63675192	.	T	A	.	.	MAF_USDA=5.357
NC_035083.1	63676873	.	C	A	.	.	MAF_INRAE=5.0;MAF_USDA=8.824
NC_035083.1	63676894	.	T	G	.	.	MAF_INRAE=5.263;MAF_USDA=13.529
NC_035083.1	63676973	.	T	C	.	.	MAF_USDA=4.098
NC_035083.1	63676999	.	T	C	.	.	MAF_USDA=3.529
NC_035083.1	63677023	.	A	T	.	.	MAF_USDA=4.098
NC_035083.1	63677067	.	C	T	.	.	MAF_USDA=4.098
NC_035083.1	63677086	.	G	A	.	.	MAF_INRAE=1.667;MAF_USDA=3.529
NC_035083.1	63677105	.	G	T	.	.	MAF_INRAE=49.367;MAF_USDA=48.235
NC_035083.1	63677158	.	G	T	.	.	MAF_INRAE=43.333;MAF_USDA=14.754
NC_035083.1	63677160	.	A	C	.	.	MAF_INRAE=12.025;MAF_USDA=9.836
NC_035083.1	63677192	.	T	C	.	.	MAF_INRAE=7.595;MAF_USDA=11.765
NC_035083.1	63677208	.	T	C	.	.	MAF_USDA=3.279
NC_035083.1	63677217	.	G	T	.	.	MAF_INRAE=7.595;MAF_USDA=10.588
NC_035083.1	63677251	.	T	A	.	.	MAF_INRAE=48.101;MAF_USDA=43.75
NC_035083.1	63677271	.	T	C	.	.	MAF_INRAE=28.481;MAF_USDA=27.083
NC_035083.1	63677274	.	C	T	.	.	MAF_USDA=2.5
NC_035083.1	63677275	.	A	G	.	.	MAF_USDA=1.667
NC_035083.1	63677286	.	T	C	.	.	MAF_INRAE=3.797;MAF_USDA=1.786
NC_035083.1	63677313	.	A	G	.	.	MAF_USDA=2.5
NC_035083.1	63677352	.	G	A	.	.	MAF_USDA=2.459
NC_035083.1	63677408	.	T	C	.	.	MAF_USDA=13.115
NC_035083.1	63677464	.	A	C	.	.	MAF_USDA=12.295
NC_035083.1	63677475	.	A	T	.	.	MAF_USDA=9.836
NC_035083.1	63677479	.	A	T	.	.	MAF_USDA=10.656
NC_035083.1	63677483	.	C	A	.	.	MAF_USDA=12.295
NC_035083.1	63677494	.	C	T	.	.	MAF_USDA=12.295
NC_035083.1	63677509	.	G	A	.	.	MAF_USDA=11.176
NC_035083.1	63677511	.	A	G	.	.	MAF_USDA=12.295
NC_035083.1	63677540	.	T	C	.	.	MAF_USDA=4.098
NC_035083.1	63677548	.	G	T	.	.	MAF_USDA=4.098
NC_035083.1	63677620	.	G	A	.	.	MAF_INRAE=17.089;MAF_USDA=3.614
NC_035083.1	63677623	.	C	A	.	.	MAF_USDA=4.237
NC_035083.1	63677627	.	C	A	.	.	MAF_INRAE=48.734;MAF_USDA=42.169
NC_035083.1	63677636	.	G	T	.	.	MAF_INRAE=5.063;MAF_USDA=10.241
NC_035083.1	63677656	.	C	A	.	.	MAF_USDA=4.237
NC_035083.1	63677676	.	C	A	.	.	MAF_INRAE=7.595;MAF_USDA=11.446
NC_035083.1	63677861	.	T	C	.	.	MAF_INRAE=7.595;MAF_USDA=10.588
NC_035083.1	63677870	.	T	C	.	.	MAF_USDA=6.557
NC_035083.1	63678096	.	C	A	.	.	MAF_USDA=4.098
NC_035083.1	63678158	.	A	T	.	.	MAF_USDA=2.459
NC_035083.1	63678174	.	T	A	.	.	MAF_USDA=4.098
NC_035083.1	63678176	.	A	C	.	.	MAF_INRAE=27.215;MAF_USDA=18.824
NC_035083.1	63678241	.	G	A	.	.	MAF_USDA=4.918
NC_035083.1	63678527	.	C	G	.	.	MAF_INRAE=1.667;MAF_USDA=3.529
NC_035083.1	63678634	.	A	G	.	.	MAF_USDA=2.459
NC_035083.1	63678817	.	C	T	.	.	MAF_INRAE=49.367;MAF_USDA=20.588
NC_035083.1	63678842	.	C	T	.	.	MAF_INRAE=28.481;MAF_USDA=27.059
NC_035083.1	63679004	.	G	C	.	.	MAF_INRAE=12.025
NC_035083.1	63679037	.	C	A	.	.	MAF_USDA=2.459
NC_035083.1	63679081	.	G	A	.	.	MAF_USDA=5.294
NC_035083.1	63679188	.	A	C	.	.	MAF_USDA=14.583
NC_035083.1	63679227	.	C	T	.	.	MAF_USDA=5.0
NC_035083.1	63679229	.	G	C	.	.	MAF_USDA=2.459
NC_035083.1	63679237	.	G	T	.	.	MAF_USDA=1.639
NC_035083.1	63679240	.	A	G	.	.	MAF_INRAE=27.215;MAF_USDA=18.824
NC_035083.1	63679313	.	A	G	.	.	MAF_USDA=1.639
NC_035083.1	63679362	.	G	A	.	.	MAF_INRAE=12.025
NC_035083.1	63679426	.	T	A	.	.	MAF_USDA=4.098
NC_035083.1	63679525	.	G	T	.	.	MAF_USDA=8.824
NC_035083.1	63679537	.	C	A	.	.	MAF_USDA=4.918
NC_035083.1	63679567	.	G	T	.	.	MAF_USDA=3.279
NC_035083.1	63679694	.	C	G	.	.	MAF_USDA=4.098
NC_035083.1	63679828	.	A	C	.	.	MAF_INRAE=1.667;MAF_USDA=8.929
NC_035083.1	63679922	.	A	T	.	.	MAF_USDA=2.459
NC_035083.1	63679938	.	C	T	.	.	MAF_INRAE=27.215;MAF_USDA=18.824
NC_035083.1	63679967	.	A	G	.	.	MAF_INRAE=48.101;MAF_USDA=46.471
NC_035083.1	63679984	.	G	T	.	.	MAF_INRAE=17.089;MAF_USDA=5.294
NC_035083.1	63680036	.	A	C	.	.	MAF_INRAE=1.667;MAF_USDA=8.929
NC_035083.1	63680037	.	G	T	.	.	MAF_INRAE=7.595;MAF_USDA=10.119
NC_035083.1	63680082	.	A	G	.	.	MAF_USDA=4.918
NC_035083.1	63680091	.	C	G	.	.	MAF_INRAE=3.333;MAF_USDA=3.279
NC_035083.1	63680100	.	G	A	.	.	MAF_INRAE=1.667;MAF_USDA=3.529
NC_035083.1	63680129	.	T	A	.	.	MAF_INRAE=40.506;MAF_USDA=35.882
NC_035083.1	63680151	.	A	G	.	.	MAF_INRAE=27.215;MAF_USDA=18.824
NC_035083.1	63680187	.	A	G	.	.	MAF_INRAE=7.595;MAF_USDA=10.588
NC_035083.1	63680247	.	G	A	.	.	MAF_USDA=2.459
NC_035083.1	63680368	.	A	T	.	.	MAF_INRAE=48.101;MAF_USDA=44.118
NC_035083.1	63680426	.	G	A	.	.	MAF_INRAE=7.595;MAF_USDA=10.588
NC_035083.1	63680512	.	G	A	.	.	MAF_INRAE=27.215;MAF_USDA=18.235
NC_035083.1	63680546	.	A	C	.	.	MAF_USDA=1.639
NC_035083.1	63680551	.	T	C	.	.	MAF_USDA=1.639
NC_035083.1	63680560	.	G	C	.	.	MAF_USDA=1.639
NC_035083.1	63680645	.	A	G	.	.	MAF_INRAE=43.333;MAF_USDA=13.115
NC_035083.1	63680659	.	T	C	.	.	MAF_USDA=1.639
NC_035083.1	63680691	.	G	T	.	.	MAF_USDA=1.639
NC_035083.1	63680709	.	G	A	.	.	MAF_USDA=4.706
NC_035083.1	63680715	.	G	A	.	.	MAF_USDA=1.639
NC_035083.1	63680789	.	T	G	.	.	MAF_INRAE=4.167;MAF_USDA=14.583
NC_035083.1	63680792	.	T	G	.	.	MAF_INRAE=4.167;MAF_USDA=14.583
NC_035083.1	63680797	.	A	T	.	.	MAF_USDA=12.5
NC_035083.1	63680798	.	AGGTTTTCACCT	AGGTTTTCACCC	.	.	MAF_USDA=14.583
NC_035083.1	63680865	.	T	G	.	.	MAF_USDA=4.098
NC_035083.1	63680915	.	C	G	.	.	MAF_USDA=3.279
NC_035083.1	63681008	.	A	G	.	.	MAF_INRAE=48.101;MAF_USDA=44.706
NC_035083.1	63681065	.	C	T	.	.	MAF_USDA=2.459
NC_035083.1	63681131	.	G	A	.	.	MAF_INRAE=27.215;MAF_USDA=18.824
NC_035083.1	63681165	.	G	T	.	.	MAF_INRAE=10.526;MAF_USDA=2.353
NC_035083.1	63681205	.	T	A	.	.	MAF_USDA=1.639
NC_035083.1	63681329	.	T	A	.	.	MAF_USDA=8.333
NC_035083.1	63681469	.	T	C	.	.	MAF_USDA=4.098
NC_035083.1	63681484	.	C	A	.	.	MAF_USDA=1.639
NC_035083.1	63681515	.	A	G	.	.	MAF_USDA=1.639
NC_035083.1	63681595	.	C	T	.	.	MAF_USDA=4.098
NC_035083.1	63681633	.	T	G	.	.	MAF_INRAE=40.506;MAF_USDA=35.119
NC_035083.1	63681636	.	A	C	.	.	MAF_INRAE=36.667;MAF_USDA=44.643
NC_035083.1	63681693	.	A	T	.	.	MAF_INRAE=7.595;MAF_USDA=16.667
NC_035083.1	63681731	.	T	A	.	.	MAF_INRAE=28.481;MAF_USDA=27.059
NC_035083.1	63681740	.	A	C	.	.	MAF_INRAE=28.481;MAF_USDA=27.059
NC_035083.1	63681761	.	A	C	.	.	MAF_USDA=1.639
NC_035083.1	63681844	.	C	T	.	.	MAF_USDA=1.639
NC_035083.1	63681863	.	G	A	.	.	MAF_USDA=4.098
NC_035083.1	63681867	.	T	G	.	.	MAF_INRAE=27.848;MAF_USDA=28.824
NC_035083.1	63681894	.	A	C	.	.	MAF_USDA=14.583
NC_035083.1	63681897	.	T	G	.	.	MAF_INRAE=28.481;MAF_USDA=28.824
NC_035083.1	63681938	.	G	A	.	.	MAF_INRAE=28.481;MAF_USDA=27.059
NC_035083.1	63681962	.	T	C	.	.	MAF_INRAE=28.481;MAF_USDA=28.824
NC_035083.1	63681970	.	G	T	.	.	MAF_INRAE=38.608;MAF_USDA=45.833
NC_035083.1	63682012	.	T	C	.	.	MAF_INRAE=38.608;MAF_USDA=46.471
NC_035083.1	63682038	.	G	A	.	.	MAF_INRAE=27.848;MAF_USDA=28.824
NC_035083.1	63682152	.	G	C	.	.	MAF_INRAE=28.481;MAF_USDA=29.167
NC_035083.1	63682154	.	C	G	.	.	MAF_INRAE=15.789
NC_035083.1	63682181	.	T	G	.	.	MAF_USDA=1.639
NC_035083.1	63682223	.	A	C	.	.	MAF_INRAE=3.333
NC_035083.1	63682240	.	T	G	.	.	MAF_INRAE=28.481;MAF_USDA=27.647
NC_035083.1	63682241	.	C	T	.	.	MAF_INRAE=24.167;MAF_USDA=27.647
NC_035083.1	63682250	.	A	C	.	.	MAF_INRAE=2.5
NC_035083.1	63682306	.	T	C	.	.	MAF_INRAE=50.0;MAF_USDA=44.706
NC_035083.1	63682445	.	T	G	.	.	MAF_INRAE=1.667
NC_035083.1	63682471	.	T	C	.	.	MAF_INRAE=28.481;MAF_USDA=30.588
NC_035083.1	63682478	.	C	T	.	.	MAF_INRAE=17.089;MAF_USDA=5.294
NC_035083.1	63682584	.	A	G	.	.	MAF_INRAE=12.025
NC_035083.1	63682588	.	C	T	.	.	MAF_USDA=4.098
NC_035083.1	63682607	.	A	G	.	.	MAF_USDA=1.639
NC_035083.1	63682613	.	C	A	.	.	MAF_INRAE=5.263;MAF_USDA=8.824
NC_035083.1	63682838	.	G	A	.	.	MAF_INRAE=12.025
NC_035083.1	63682886	.	C	G	.	.	MAF_USDA=3.279
NC_035083.1	63682976	.	T	C	.	.	MAF_USDA=3.279
NC_035083.1	63682998	.	C	T	.	.	MAF_INRAE=15.789
NC_035083.1	63683217	.	T	G	.	.	MAF_INRAE=28.481;MAF_USDA=30.0
NC_035083.1	63683253	.	G	A	.	.	MAF_USDA=3.279
NC_035083.1	63683294	.	G	A	.	.	MAF_INRAE=5.063;MAF_USDA=4.098
NC_035083.1	63683299	.	G	A	.	.	MAF_INRAE=7.595;MAF_USDA=16.667
NC_035083.1	63683337	.	C	A	.	.	MAF_USDA=2.459
NC_035083.1	63683400	.	G	T	.	.	MAF_INRAE=10.127;MAF_USDA=20.588
NC_035083.1	63683401	.	C	T	.	.	MAF_INRAE=27.215;MAF_USDA=20.0
NC_035083.1	63683443	.	C	T	.	.	MAF_INRAE=10.127;MAF_USDA=18.235
NC_035083.1	63683554	.	A	T	.	.	MAF_INRAE=12.025;MAF_USDA=4.918
NC_035083.1	63683610	.	G	A	.	.	MAF_INRAE=27.215;MAF_USDA=18.824
NC_035083.1	63683727	.	C	A	.	.	MAF_INRAE=39.241;MAF_USDA=27.647
NC_035083.1	63683811	.	C	T	.	.	MAF_USDA=1.639
NC_035083.1	63683826	.	T	A	.	.	MAF_USDA=3.279
NC_035083.1	63683835	.	C	T	.	.	MAF_USDA=2.459
NC_035083.1	63683876	.	C	T	.	.	MAF_USDA=14.583
NC_035083.1	63683966	.	T	C	.	.	MAF_INRAE=10.127;MAF_USDA=17.647
NC_035083.1	63684229	.	T	G	.	.	MAF_INRAE=16.456;MAF_USDA=34.706
NC_035083.1	63684255	.	G	A	.	.	MAF_INRAE=43.333
NC_035083.1	63684369	.	T	C	.	.	MAF_INRAE=27.215;MAF_USDA=19.412
NC_035083.1	63684407	.	T	G	.	.	MAF_INRAE=43.333;MAF_USDA=3.279
NC_035083.1	63684421	.	C	T	.	.	MAF_INRAE=16.456;MAF_USDA=32.941
NC_035083.1	63684553	.	C	G	.	.	MAF_USDA=4.098
NC_035083.1	63684707	.	A	G	.	.	MAF_INRAE=5.263;MAF_USDA=8.824
NC_035083.1	63684721	.	C	T	.	.	MAF_INRAE=1.667;MAF_USDA=5.882
NC_035083.1	63684782	.	C	A	.	.	MAF_INRAE=22.152;MAF_USDA=26.471
NC_035083.1	63684792	.	C	T	.	.	MAF_INRAE=1.667;MAF_USDA=12.353
NC_035083.1	63684828	.	T	C	.	.	MAF_USDA=14.583
NC_035083.1	63684878	.	G	A	.	.	MAF_USDA=4.918
NC_035083.1	63684896	.	G	A	.	.	MAF_USDA=4.167
NC_035083.1	63684917	.	T	A	.	.	MAF_USDA=2.459
NC_035083.1	63684919	.	C	G	.	.	MAF_USDA=3.279
NC_035083.1	63685087	.	G	T	.	.	MAF_INRAE=43.333;MAF_USDA=4.098
NC_035083.1	63685164	.	A	T	.	.	MAF_INRAE=13.924;MAF_USDA=28.824
NC_035083.1	63685263	.	C	T	.	.	MAF_USDA=3.279
NC_035083.1	63685469	.	G	T	.	.	MAF_INRAE=6.962;MAF_USDA=16.667
NC_035083.1	63685510	.	G	T	.	.	MAF_INRAE=3.797;MAF_USDA=3.529
NC_035083.1	63685522	.	A	G	.	.	MAF_USDA=2.459
NC_035083.1	63685538	.	T	C	.	.	MAF_INRAE=5.063;MAF_USDA=4.098
NC_035083.1	63685732	.	T	A	.	.	MAF_INRAE=10.127;MAF_USDA=17.857
NC_035083.1	63685790	.	A	G	.	.	MAF_USDA=4.098
NC_035083.1	63685818	.	G	A	.	.	MAF_INRAE=12.025
NC_035083.1	63685854	.	G	A	.	.	MAF_INRAE=5.063;MAF_USDA=3.529
NC_035083.1	63685880	.	A	G	.	.	MAF_USDA=3.279
NC_035083.1	63685963	.	A	C	.	.	MAF_INRAE=12.025;MAF_USDA=5.738
NC_035083.1	63686214	.	A	C	.	.	MAF_USDA=4.098
NC_035083.1	63686253	.	C	T	.	.	MAF_USDA=5.294
NC_035083.1	63686387	.	T	C	.	.	MAF_USDA=8.824
NC_035083.1	63686597	.	G	A	.	.	MAF_USDA=1.639
NC_035083.1	63686624	.	G	A	.	.	MAF_USDA=2.459
NC_035083.1	63686675	.	G	T	.	.	MAF_USDA=4.098
NC_035083.1	63686687	.	G	A	.	.	MAF_USDA=21.176
NC_035083.1	63686796	.	T	C	.	.	MAF_USDA=14.583
NC_035083.1	63686803	.	G	A	.	.	MAF_USDA=10.417
NC_035083.1	63690014	.	T	C	.	.	MAF_INRAE=42.5;MAF_USDA=40.588
NC_035083.1	63690114	.	A	G	.	.	MAF_INRAE=40.506;MAF_USDA=21.429
NC_035083.1	63690126	.	G	A	.	.	MAF_INRAE=45.0;MAF_USDA=3.279
NC_035083.1	63690203	.	A	C	.	.	MAF_USDA=3.39
NC_035083.1	63690209	.	C	A	.	.	MAF_USDA=4.167
NC_035083.1	63690373	.	T	A	.	.	MAF_INRAE=41.772;MAF_USDA=31.176
NC_035083.1	63690409	.	G	T	.	.	MAF_USDA=4.098
NC_035083.1	63690485	.	G	A	.	.	MAF_USDA=1.639
NC_035083.1	63690565	.	A	G	.	.	MAF_USDA=1.639
NC_035083.1	63690691	.	T	C	.	.	MAF_USDA=1.639
NC_035083.1	63690824	.	A	C	.	.	MAF_USDA=47.917
NC_035083.1	63690946	.	T	A	.	.	MAF_USDA=1.667
NC_035083.1	63690960	.	A	T	.	.	MAF_INRAE=28.481;MAF_USDA=19.643
NC_035083.1	63691048	.	A	C	.	.	MAF_USDA=10.833
NC_035083.1	63691049	.	A	T	.	.	MAF_USDA=10.833
NC_035083.1	63691050	.	C	T	.	.	MAF_USDA=10.833
NC_035083.1	63691075	.	A	G	.	.	MAF_INRAE=1.667;MAF_USDA=2.381
NC_035083.1	63691102	.	C	T	.	.	MAF_USDA=1.667
NC_035083.1	63691118	.	C	A	.	.	MAF_INRAE=39.873;MAF_USDA=8.333
NC_035083.1	63691124	.	T	G	.	.	MAF_INRAE=42.5;MAF_USDA=39.286
NC_035083.1	63691322	.	A	C	.	.	MAF_USDA=1.639
NC_035083.1	63691385	.	T	A	.	.	MAF_USDA=2.459
NC_035083.1	63691404	.	G	A	.	.	MAF_USDA=4.098
NC_035083.1	63691430	.	G	A	.	.	MAF_USDA=4.098
NC_035083.1	63691478	.	C	A	.	.	MAF_INRAE=9.494;MAF_USDA=18.235
NC_035083.1	63691573	.	C	A	.	.	MAF_USDA=2.459
NC_035083.1	63691588	.	T	G	.	.	MAF_INRAE=12.025
NC_035083.1	63691680	.	C	T	.	.	MAF_USDA=19.412
NC_035083.1	63691684	.	C	A	.	.	MAF_INRAE=7.5
NC_035083.1	63691688	.	C	A	.	.	MAF_USDA=2.459
NC_035083.1	63691802	.	C	A	.	.	MAF_INRAE=1.667;MAF_USDA=7.377
NC_035083.1	63691813	.	G	A	.	.	MAF_INRAE=1.667;MAF_USDA=7.059
NC_035083.1	63691888	.	C	A	.	.	MAF_USDA=4.118
NC_035083.1	63691960	.	C	T	.	.	MAF_INRAE=10.526;MAF_USDA=2.459
NC_035083.1	63692081	.	C	T	.	.	MAF_USDA=4.098
NC_035083.1	63692123	.	G	A	.	.	MAF_USDA=4.098
NC_035083.1	63692236	.	G	T	.	.	MAF_INRAE=24.051;MAF_USDA=9.412
NC_035083.1	63692373	.	G	T	.	.	MAF_INRAE=5.0;MAF_USDA=5.294
NC_035083.1	63692447	.	C	T	.	.	MAF_INRAE=6.667;MAF_USDA=12.353
NC_035083.1	63692522	.	T	C	.	.	MAF_INRAE=1.667;MAF_USDA=7.647
NC_035083.1	63692525	.	C	T	.	.	MAF_INRAE=1.667;MAF_USDA=7.647
NC_035083.1	63692531	.	C	T	.	.	MAF_USDA=8.333
NC_035083.1	63692564	.	C	G	.	.	MAF_INRAE=3.797;MAF_USDA=4.706
NC_035083.1	63692696	.	T	C	.	.	MAF_INRAE=43.038
NC_035083.1	63692717	.	T	C	.	.	MAF_INRAE=38.333
NC_035083.1	63693020	.	G	T	.	.	MAF_USDA=8.333
NC_035083.1	63693069	.	A	C	.	.	MAF_INRAE=3.333
NC_035083.1	63693311	.	C	T	.	.	MAF_INRAE=43.038;MAF_USDA=27.869
NC_035083.1	63693449	.	C	T	.	.	MAF_INRAE=43.038;MAF_USDA=21.765
NC_035083.1	63693547	.	C	T	.	.	MAF_INRAE=1.667;MAF_USDA=7.647
NC_035083.1	63693651	.	T	G	.	.	MAF_INRAE=43.038;MAF_USDA=8.333
NC_035083.1	63693662	.	G	C	.	.	MAF_INRAE=43.038
NC_035083.1	63693797	.	T	A	.	.	MAF_USDA=3.279
NC_035083.1	63693867	.	T	A	.	.	MAF_USDA=8.333
NC_035083.1	63693909	.	A	G	.	.	MAF_USDA=8.333
NC_035083.1	63695111	.	T	C	.	.	MAF_USDA=16.667
NC_035083.1	63695237	.	C	A	.	.	MAF_USDA=1.667
NC_035083.1	63695249	.	A	G	.	.	MAF_USDA=28.824
NC_035083.1	63695250	.	A	G	.	.	MAF_USDA=8.197
NC_035083.1	63695310	.	T	A	.	.	MAF_USDA=7.647
NC_035083.1	63695316	.	G	T	.	.	MAF_USDA=7.647
NC_035083.1	63695459	.	C	T	.	.	MAF_USDA=3.279
NC_035083.1	63695537	.	C	T	.	.	MAF_USDA=4.918
NC_035083.1	63695602	.	A	G	.	.	MAF_INRAE=43.333;MAF_USDA=41.071
NC_035083.1	63695668	.	C	A	.	.	MAF_INRAE=5.063;MAF_USDA=3.529
NC_035083.1	63695700	.	T	A	.	.	MAF_USDA=14.583
NC_035083.1	63695701	.	A	T	.	.	MAF_USDA=14.583
NC_035083.1	63695702	.	T	A	.	.	MAF_USDA=14.583
NC_035083.1	63695728	.	T	A	.	.	MAF_USDA=2.459
NC_035083.1	63695768	.	T	G	.	.	MAF_USDA=4.918
NC_035083.1	63695784	.	C	T	.	.	MAF_INRAE=1.667;MAF_USDA=8.333
NC_035083.1	63695811	.	T	C	.	.	MAF_INRAE=1.667;MAF_USDA=8.333
NC_035083.1	63695837	.	C	T	.	.	MAF_USDA=1.639
NC_035083.1	63695970	.	G	T	.	.	MAF_INRAE=2.632
NC_035083.1	63695988	.	G	A	.	.	MAF_USDA=1.639
NC_035083.1	63696008	.	G	A	.	.	MAF_INRAE=1.667;MAF_USDA=4.762
NC_035083.1	63696013	.	A	C	.	.	MAF_USDA=3.571
NC_035083.1	63696048	.	G	T	.	.	MAF_USDA=1.667
NC_035083.1	63696075	.	A	G	.	.	MAF_USDA=2.5
NC_035083.1	63696079	.	G	A	.	.	MAF_USDA=2.5
NC_035083.1	63696084	.	A	C	.	.	MAF_USDA=2.5
NC_035083.1	63696088	.	A	G	.	.	MAF_USDA=25.0
NC_035083.1	63696108	.	C	T	.	.	MAF_INRAE=34.211;MAF_USDA=8.333
NC_035083.1	63696194	.	C	A	.	.	MAF_USDA=1.639
NC_035083.1	63696220	.	A	T	.	.	MAF_USDA=10.417
NC_035083.1	63696600	.	G	C	.	.	MAF_INRAE=5.063
NC_035083.1	63696654	.	G	A	.	.	MAF_INRAE=43.038;MAF_USDA=21.765
NC_035083.1	63696690	.	A	C	.	.	MAF_INRAE=43.038;MAF_USDA=8.333
NC_035083.1	63696726	.	A	G	.	.	MAF_INRAE=43.038;MAF_USDA=8.333
NC_035083.1	63696754	.	C	T	.	.	MAF_INRAE=42.405;MAF_USDA=17.647
NC_035083.1	63696796	.	A	G	.	.	MAF_USDA=12.5
NC_035083.1	63696969	.	A	G	.	.	MAF_USDA=45.833
NC_035083.1	63697245	.	A	T	.	.	MAF_USDA=10.417
NC_035083.1	63697401	.	A	G	.	.	MAF_INRAE=5.833;MAF_USDA=18.75
NC_035083.1	63697490	.	C	A	.	.	MAF_USDA=4.098
NC_035083.1	63697531	.	T	C	.	.	MAF_USDA=3.279
NC_035083.1	63697733	.	C	A	.	.	MAF_USDA=8.333
NC_035083.1	63697796	.	C	T	.	.	MAF_USDA=25.0
NC_035083.1	63697847	.	T	C	.	.	MAF_USDA=37.5
NC_035083.1	63697853	.	C	T	.	.	MAF_USDA=4.167
NC_035083.1	63697877	.	T	G	.	.	MAF_USDA=16.667
NC_035083.1	63698068	.	C	T	.	.	MAF_USDA=8.333
NC_035083.1	63698090	.	G	A	.	.	MAF_USDA=2.083
NC_035083.1	63698187	.	G	A	.	.	MAF_INRAE=10.526;MAF_USDA=2.083
NC_035083.1	63698190	.	G	A	.	.	MAF_USDA=6.25
NC_035083.1	63698210	.	G	T	.	.	MAF_USDA=8.333
NC_035083.1	63698363	.	T	C	.	.	MAF_INRAE=1.667;MAF_USDA=8.333
NC_035083.1	63698379	.	T	C	.	.	MAF_INRAE=1.667;MAF_USDA=8.333
NC_035083.1	63698440	.	T	A	.	.	MAF_USDA=3.279
NC_035083.1	63698457	.	G	A	.	.	MAF_INRAE=7.595;MAF_USDA=12.353
NC_035083.1	63698511	.	A	G	.	.	MAF_INRAE=43.671;MAF_USDA=27.647
NC_035083.1	63698598	.	T	C	.	.	MAF_INRAE=1.667;MAF_USDA=5.882
NC_035083.1	63698600	.	T	C	.	.	MAF_INRAE=42.405;MAF_USDA=19.412
NC_035083.1	63698616	.	T	A	.	.	MAF_INRAE=31.579
NC_035083.1	63698675	.	C	A	.	.	MAF_USDA=2.083
NC_035083.1	63698695	.	C	A	.	.	MAF_INRAE=5.063;MAF_USDA=3.529
NC_035083.1	63698699	.	C	T	.	.	MAF_INRAE=3.333;MAF_USDA=3.529
NC_035083.1	63698704	.	C	G	.	.	MAF_INRAE=5.063
NC_035083.1	63698949	.	C	T	.	.	MAF_USDA=4.706
NC_035083.1	63698991	.	G	A	.	.	MAF_INRAE=5.063;MAF_USDA=2.941
NC_035083.1	63699016	.	A	C	.	.	MAF_USDA=22.353
NC_035083.1	63699078	.	A	T	.	.	MAF_INRAE=17.5;MAF_USDA=8.333
NC_035083.1	63699142	.	C	T	.	.	MAF_INRAE=7.595;MAF_USDA=3.279
NC_035083.1	63699404	.	A	C	.	.	MAF_INRAE=1.667;MAF_USDA=7.059
NC_035083.1	63699484	.	G	T	.	.	MAF_USDA=1.639
NC_035083.1	63699602	.	A	G	.	.	MAF_INRAE=5.063;MAF_USDA=2.941
NC_035083.1	63699652	.	A	G	.	.	MAF_USDA=3.279
NC_035083.1	63699661	.	G	A	.	.	MAF_USDA=4.098
NC_035083.1	63699666	.	A	C	.	.	MAF_INRAE=5.063;MAF_USDA=4.918
NC_035083.1	63699741	.	G	T	.	.	MAF_INRAE=5.063;MAF_USDA=3.529
NC_035083.1	63699746	.	C	T	.	.	MAF_USDA=3.279
NC_035083.1	63699875	.	T	A	.	.	MAF_INRAE=17.5;MAF_USDA=13.529
NC_035083.1	63699880	.	G	A	.	.	MAF_USDA=2.459
NC_035083.1	63699888	.	G	A	.	.	MAF_USDA=4.098
NC_035083.1	63699899	.	T	A	.	.	MAF_INRAE=4.167
NC_035083.1	63699900	.	G	A	.	.	MAF_USDA=2.459
NC_035083.1	63699901	.	A	T	.	.	MAF_USDA=9.016
NC_035083.1	63699913	.	G	A	.	.	MAF_INRAE=10.833
NC_035083.1	63699915	.	C	T	.	.	MAF_INRAE=10.833
NC_035083.1	63699923	.	A	G	.	.	MAF_INRAE=10.833
NC_035083.1	63699924	.	A	T	.	.	MAF_INRAE=17.5
NC_035083.1	63699990	.	T	G	.	.	MAF_USDA=14.583
NC_035083.1	63700041	.	A	T	.	.	MAF_USDA=13.934
NC_035083.1	63700065	.	C	T	.	.	MAF_USDA=1.765
NC_035083.1	63700080	.	G	T	.	.	MAF_USDA=4.098
NC_035083.1	63700134	.	C	A	.	.	MAF_INRAE=6.667
NC_035083.1	63700152	.	T	A	.	.	MAF_INRAE=5.0
NC_035083.1	63700218	.	G	A	.	.	MAF_INRAE=20.253;MAF_USDA=14.118
NC_035083.1	63700260	.	A	C	.	.	MAF_INRAE=1.667
NC_035083.1	63700263	.	C	T	.	.	MAF_USDA=22.917
NC_035083.1	63700391	.	C	T	.	.	MAF_USDA=4.098
NC_035083.1	63700517	.	C	T	.	.	MAF_INRAE=5.0;MAF_USDA=14.583
NC_035083.1	63700538	.	G	A	.	.	MAF_USDA=4.167
NC_035083.1	63700558	.	C	T	.	.	MAF_USDA=3.279
NC_035083.1	63700612	.	G	T	.	.	MAF_INRAE=20.886;MAF_USDA=15.294
NC_035083.1	63700725	.	C	T	.	.	MAF_USDA=1.639
NC_035083.1	63700762	.	C	T	.	.	MAF_USDA=4.118
NC_035083.1	63700769	.	G	T	.	.	MAF_INRAE=43.333;MAF_USDA=11.765
NC_035083.1	63700796	.	T	G	.	.	MAF_INRAE=25.949;MAF_USDA=18.235
NC_035083.1	63700836	.	A	T	.	.	MAF_INRAE=42.105
NC_035083.1	63700943	.	G	A	.	.	MAF_INRAE=7.595;MAF_USDA=9.412
NC_035083.1	63700956	.	G	T	.	.	MAF_USDA=1.639
NC_035083.1	63701085	.	T	C	.	.	MAF_INRAE=19.62;MAF_USDA=14.754
NC_035083.1	63701091	.	T	G	.	.	MAF_INRAE=5.063;MAF_USDA=4.118
NC_035083.1	63701124	.	G	T	.	.	MAF_INRAE=20.886;MAF_USDA=16.471
NC_035083.1	63701198	.	G	T	.	.	MAF_USDA=1.639
NC_035083.1	63701213	.	T	A	.	.	MAF_USDA=1.639
NC_035083.1	63701222	.	A	T	.	.	MAF_USDA=2.459
NC_035083.1	63701241	.	G	T	.	.	MAF_USDA=1.639
NC_035083.1	63701308	.	G	T	.	.	MAF_INRAE=5.063;MAF_USDA=4.118
NC_035083.1	63701539	.	C	T	.	.	MAF_USDA=5.294
NC_035083.1	63701573	.	T	G	.	.	MAF_USDA=5.294
NC_035083.1	63701574	.	G	T	.	.	MAF_USDA=3.279
NC_035083.1	63701588	.	G	A	.	.	MAF_USDA=2.459
NC_035083.1	63701621	.	C	A	.	.	MAF_INRAE=3.797
NC_035083.1	63701652	.	C	T	.	.	MAF_USDA=14.583
NC_035083.1	63701770	.	C	A	.	.	MAF_INRAE=20.886;MAF_USDA=14.706
NC_035083.1	63701780	.	C	T	.	.	MAF_USDA=4.098
NC_035083.1	63701887	.	T	A	.	.	MAF_INRAE=34.177;MAF_USDA=43.529
NC_035083.1	63701921	.	T	C	.	.	MAF_INRAE=1.667
NC_035083.1	63701961	.	C	A	.	.	MAF_USDA=2.459
NC_035083.1	63701987	.	C	T	.	.	MAF_INRAE=20.886;MAF_USDA=16.471
NC_035083.1	63701998	.	T	A	.	.	MAF_INRAE=20.886;MAF_USDA=15.882
NC_035083.1	63702017	.	A	G	.	.	MAF_INRAE=1.667
NC_035083.1	63702148	.	C	T	.	.	MAF_INRAE=8.228;MAF_USDA=15.882
NC_035083.1	63702168	.	C	T	.	.	MAF_USDA=2.459
NC_035083.1	63702169	.	G	A	.	.	MAF_INRAE=5.063;MAF_USDA=3.529
NC_035083.1	63702242	.	C	T	.	.	MAF_INRAE=5.063;MAF_USDA=4.118
NC_035083.1	63702388	.	T	C	.	.	MAF_INRAE=5.063;MAF_USDA=4.118
NC_035083.1	63702552	.	C	T	.	.	MAF_INRAE=20.253;MAF_USDA=15.882
NC_035083.1	63702777	.	A	T	.	.	MAF_INRAE=5.063;MAF_USDA=5.738
NC_035083.1	63702872	.	C	T	.	.	MAF_USDA=3.279
NC_035083.1	63703005	.	A	C	.	.	MAF_INRAE=25.949;MAF_USDA=22.353
NC_035083.1	63703019	.	T	C	.	.	MAF_INRAE=25.949;MAF_USDA=22.353
NC_035083.1	63703075	.	C	T	.	.	MAF_INRAE=43.333;MAF_USDA=4.098
NC_035083.1	63703161	.	C	G	.	.	MAF_USDA=5.294
NC_035083.1	63703184	.	A	T	.	.	MAF_INRAE=20.253;MAF_USDA=15.882
NC_035083.1	63703265	.	A	T	.	.	MAF_INRAE=35.833
NC_035083.1	63703286	.	T	C	.	.	MAF_INRAE=45.833
NC_035083.1	63703303	.	A	G	.	.	MAF_USDA=1.639
NC_035083.1	63703305	.	A	G	.	.	MAF_INRAE=38.333
NC_035083.1	63703309	.	C	T	.	.	MAF_INRAE=1.667
NC_035083.1	63703318	.	C	T	.	.	MAF_INRAE=48.333
NC_035083.1	63703320	.	G	A	.	.	MAF_INRAE=48.333
NC_035083.1	63703328	.	T	A	.	.	MAF_USDA=13.934
NC_035083.1	63703372	.	C	T	.	.	MAF_INRAE=1.667;MAF_USDA=3.529
NC_035083.1	63703392	.	A	T	.	.	MAF_USDA=1.639
NC_035083.1	63703479	.	C	T	.	.	MAF_USDA=1.639
NC_035083.1	63703494	.	G	T	.	.	MAF_INRAE=5.063;MAF_USDA=4.098
NC_035083.1	63703504	.	G	C	.	.	MAF_INRAE=9.494;MAF_USDA=30.0
NC_035083.1	63703532	.	C	T	.	.	MAF_USDA=5.738
NC_035083.1	63703685	.	C	A	.	.	MAF_USDA=45.833
NC_035083.1	63703687	.	C	A	.	.	MAF_INRAE=26.667
NC_035083.1	63703688	.	A	C	.	.	MAF_USDA=47.917
NC_035083.1	63703690	.	T	C	.	.	MAF_USDA=47.917
NC_035083.1	63703691	.	A	C	.	.	MAF_USDA=47.917
NC_035083.1	63703694	.	A	G	.	.	MAF_INRAE=9.167;MAF_USDA=31.25
NC_035083.1	63703703	.	G	T	.	.	MAF_USDA=4.098
NC_035083.1	63703760	.	A	C	.	.	MAF_INRAE=19.62;MAF_USDA=13.934
NC_035083.1	63703822	.	G	T	.	.	MAF_USDA=15.294
NC_035083.1	63703848	.	T	C	.	.	MAF_INRAE=3.797;MAF_USDA=2.353
NC_035083.1	63703964	.	T	G	.	.	MAF_USDA=4.918
NC_035083.1	63703986	.	T	A	.	.	MAF_INRAE=8.228;MAF_USDA=28.824
NC_035083.1	63704172	.	G	T	.	.	MAF_INRAE=24.051;MAF_USDA=13.529
NC_035083.1	63704297	.	T	C	.	.	MAF_INRAE=14.557;MAF_USDA=44.118
NC_035083.1	63704320	.	G	A	.	.	MAF_INRAE=10.526;MAF_USDA=2.459
NC_035083.1	63704380	.	C	A	.	.	MAF_INRAE=6.329;MAF_USDA=11.176
NC_035083.1	63704460	.	G	A	.	.	MAF_USDA=4.918
NC_035083.1	63704538	.	C	T	.	.	MAF_USDA=1.639
NC_035083.1	63704610	.	G	A	.	.	MAF_INRAE=34.177;MAF_USDA=30.588
NC_035083.1	63704613	.	G	A	.	.	MAF_INRAE=19.62;MAF_USDA=13.934
NC_035083.1	63704723	.	A	G	.	.	MAF_INRAE=1.667;MAF_USDA=3.529
NC_035083.1	63704783	.	G	A	.	.	MAF_INRAE=34.177;MAF_USDA=49.412
NC_035083.1	63704946	.	C	A	.	.	MAF_INRAE=2.5;MAF_USDA=37.647
NC_035083.1	63705064	.	C	A	.	.	MAF_INRAE=27.848;MAF_USDA=38.824
NC_035083.1	63705206	.	A	C	.	.	MAF_INRAE=15.789;MAF_USDA=17.647
NC_035083.1	63705362	.	A	C	.	.	MAF_INRAE=5.063;MAF_USDA=6.471
NC_035083.1	63705374	.	T	A	.	.	MAF_INRAE=26.582;MAF_USDA=12.941
NC_035083.1	63705375	.	A	T	.	.	MAF_INRAE=21.667;MAF_USDA=12.941
NC_035083.1	63705421	.	G	A	.	.	MAF_USDA=4.098
NC_035083.1	63705600	.	G	C	.	.	MAF_INRAE=30.38;MAF_USDA=47.619
NC_035083.1	63705637	.	A	G	.	.	MAF_INRAE=5.263
NC_035083.1	63705776	.	T	C	.	.	MAF_USDA=3.279
NC_035083.1	63705906	.	C	T	.	.	MAF_USDA=1.639
NC_035083.1	63705939	.	G	A	.	.	MAF_INRAE=25.316;MAF_USDA=42.353
NC_035083.1	63706021	.	C	G	.	.	MAF_USDA=1.639
NC_035083.1	63706185	.	A	C	.	.	MAF_USDA=4.098
NC_035083.1	63706262	.	A	T	.	.	MAF_INRAE=24.684;MAF_USDA=40.588
NC_035083.1	63706302	.	G	T	.	.	MAF_INRAE=20.886;MAF_USDA=13.529
NC_035083.1	63706407	.	G	C	.	.	MAF_USDA=4.098
NC_035083.1	63706423	.	T	G	.	.	MAF_USDA=4.918
NC_035083.1	63706444	.	A	T	.	.	MAF_INRAE=5.063;MAF_USDA=12.353
NC_035083.1	63706495	.	G	A	.	.	MAF_USDA=6.471
NC_035083.1	63706527	.	C	A	.	.	MAF_INRAE=25.316;MAF_USDA=43.529
NC_035083.1	63706530	.	C	A	.	.	MAF_USDA=1.639
NC_035083.1	63706578	.	T	A	.	.	MAF_INRAE=20.886;MAF_USDA=13.529
NC_035083.1	63706672	.	C	T	.	.	MAF_INRAE=20.253;MAF_USDA=13.529
NC_035083.1	63706678	.	C	A	.	.	MAF_INRAE=24.684;MAF_USDA=41.765
NC_035083.1	63706751	.	T	A	.	.	MAF_USDA=10.417
NC_035083.1	63706825	.	A	C	.	.	MAF_USDA=1.639
NC_035083.1	63706884	.	A	C	.	.	MAF_USDA=1.639
NC_035083.1	63706945	.	C	T	.	.	MAF_INRAE=5.0
NC_035083.1	63706977	.	A	C	.	.	MAF_INRAE=25.949;MAF_USDA=13.529
NC_035083.1	63707023	.	C	T	.	.	MAF_INRAE=25.316;MAF_USDA=41.765
NC_035083.1	63707126	.	C	T	.	.	MAF_USDA=11.765
NC_035083.1	63707170	.	T	G	.	.	MAF_INRAE=26.582;MAF_USDA=35.882
NC_035083.1	63707216	.	G	T	.	.	MAF_USDA=5.833
NC_035083.1	63707252	.	G	A	.	.	MAF_INRAE=29.747;MAF_USDA=35.417
NC_035083.1	63707328	.	A	G	.	.	MAF_INRAE=26.582;MAF_USDA=33.333
NC_035083.1	63707462	.	C	A	.	.	MAF_INRAE=1.667;MAF_USDA=4.167
NC_035083.1	63707530	.	T	C	.	.	MAF_USDA=1.639
NC_035083.1	63707561	.	C	T	.	.	MAF_USDA=1.639
NC_035083.1	63707878	.	T	C	.	.	MAF_USDA=1.639
NC_035083.1	63707885	.	C	A	.	.	MAF_INRAE=30.38;MAF_USDA=44.118
NC_035083.1	63707918	.	C	T	.	.	MAF_USDA=14.583
NC_035083.1	63707923	.	G	A	.	.	MAF_USDA=1.639
NC_035083.1	63707969	.	A	T	.	.	MAF_INRAE=30.38;MAF_USDA=44.118
NC_035083.1	63707977	.	T	A	.	.	MAF_USDA=1.639
NC_035083.1	63708035	.	G	T	.	.	MAF_USDA=9.016
NC_035083.1	63708047	.	G	A	.	.	MAF_INRAE=15.789
NC_035083.1	63708053	.	A	T	.	.	MAF_USDA=2.353
NC_035083.1	63708126	.	A	T	.	.	MAF_INRAE=46.835;MAF_USDA=36.471
NC_035083.1	63708129	.	T	G	.	.	MAF_USDA=1.639
NC_035083.1	63708178	.	T	C	.	.	MAF_INRAE=3.333
NC_035083.1	63708479	.	T	C	.	.	MAF_USDA=36.471
NC_035083.1	63709231	.	C	A	.	.	MAF_INRAE=20.886;MAF_USDA=8.824
NC_035083.1	63709492	.	C	T	.	.	MAF_INRAE=3.333
NC_035083.1	63709498	.	G	A	.	.	MAF_INRAE=30.38;MAF_USDA=41.765
NC_035083.1	63709669	.	G	A	.	.	MAF_USDA=3.279
NC_035083.1	63709714	.	G	A	.	.	MAF_USDA=1.639
NC_035083.1	63709749	.	C	T	.	.	MAF_USDA=3.279
NC_035083.1	63709768	.	T	A	.	.	MAF_USDA=11.176
NC_035083.1	63709784	.	A	T	.	.	MAF_USDA=3.279
NC_035083.1	63709966	.	C	A	.	.	MAF_INRAE=2.5;MAF_USDA=2.083
NC_035083.1	63709991	.	C	T	.	.	MAF_INRAE=2.5;MAF_USDA=2.083
NC_035083.1	63710245	.	T	A	.	.	MAF_USDA=5.738
NC_035083.1	63710381	.	G	A	.	.	MAF_USDA=5.738
NC_035083.1	63710541	.	G	T	.	.	MAF_INRAE=30.38;MAF_USDA=38.824
NC_035083.1	63710734	.	A	G	.	.	MAF_USDA=2.459
NC_035083.1	63710783	.	T	G	.	.	MAF_INRAE=30.38;MAF_USDA=48.824
NC_035083.1	63710846	.	T	G	.	.	MAF_INRAE=10.526;MAF_USDA=2.083
NC_035083.1	63710897	.	C	T	.	.	MAF_USDA=4.918
NC_035083.1	63710954	.	T	C	.	.	MAF_USDA=10.0
NC_035083.1	63710975	.	T	C	.	.	MAF_INRAE=30.38;MAF_USDA=48.824
NC_035083.1	63711020	.	T	C	.	.	MAF_INRAE=30.38;MAF_USDA=47.647
NC_035083.1	63711056	.	G	A	.	.	MAF_USDA=14.583
NC_035083.1	63711122	.	G	A	.	.	MAF_USDA=5.738
NC_035083.1	63711146	.	C	T	.	.	MAF_USDA=2.5
NC_035083.1	63711260	.	C	T	.	.	MAF_USDA=5.738
NC_035083.1	63711584	.	C	T	.	.	MAF_USDA=11.475
NC_035083.1	63712152	.	A	G	.	.	MAF_INRAE=5.263
NC_035083.1	63712181	.	G	A	.	.	MAF_USDA=2.5
NC_035083.1	63712224	.	C	A	.	.	MAF_USDA=4.098
NC_035083.1	63712229	.	C	T	.	.	MAF_USDA=1.639
NC_035083.1	63712376	.	G	T	.	.	MAF_INRAE=10.526
NC_035083.1	63712377	.	A	G	.	.	MAF_USDA=4.098
NC_035083.1	63712506	.	T	A	.	.	MAF_INRAE=4.43;MAF_USDA=7.647
NC_035083.1	63712595	.	C	G	.	.	MAF_USDA=2.459
NC_035083.1	63712601	.	A	T	.	.	MAF_USDA=14.583
NC_035083.1	63712696	.	A	G	.	.	MAF_INRAE=2.5;MAF_USDA=2.083
NC_035083.1	63712700	.	A	G	.	.	MAF_USDA=9.836
NC_035083.1	63712822	.	C	T	.	.	MAF_USDA=3.279
NC_035083.1	63712878	.	G	A	.	.	MAF_INRAE=12.025
NC_035083.1	63712894	.	G	A	.	.	MAF_USDA=4.098
NC_035083.1	63712945	.	C	G	.	.	MAF_USDA=11.176
NC_035083.1	63712953	.	C	G	.	.	MAF_USDA=2.459
NC_035083.1	63713166	.	C	T	.	.	MAF_USDA=2.459
NC_035083.1	63713230	.	T	C	.	.	MAF_INRAE=5.263
NC_035083.1	63713255	.	C	A	.	.	MAF_USDA=2.083
NC_035083.1	63713257	.	C	A	.	.	MAF_INRAE=5.263;MAF_USDA=13.115
NC_035083.1	63713273	.	G	T	.	.	MAF_INRAE=1.667;MAF_USDA=4.098
NC_035083.1	63713288	.	A	G	.	.	MAF_USDA=6.557
NC_035083.1	63713300	.	A	C	.	.	MAF_USDA=2.459
NC_035083.1	63713308	.	A	G	.	.	MAF_USDA=14.583
NC_035083.1	63713494	.	G	T	.	.	MAF_USDA=1.639
NC_035083.1	63713582	.	A	G	.	.	MAF_USDA=1.639
NC_035083.1	63713765	.	G	C	.	.	MAF_INRAE=1.667;MAF_USDA=2.381
NC_035083.1	63713844	.	T	C	.	.	MAF_USDA=2.5
NC_035083.1	63713851	.	A	T	.	.	MAF_USDA=5.952
NC_035083.1	63714058	.	C	A	.	.	MAF_INRAE=47.468;MAF_USDA=48.235
NC_035083.1	63714060	.	T	C	.	.	MAF_INRAE=26.667;MAF_USDA=14.706
NC_035083.1	63714088	.	G	T	.	.	MAF_INRAE=48.734;MAF_USDA=43.75
NC_035083.1	63714100	.	A	C	.	.	MAF_USDA=2.083
NC_035083.1	63714118	.	A	G	.	.	MAF_INRAE=14.557;MAF_USDA=14.583
NC_035083.1	63714210	.	A	T	.	.	MAF_USDA=4.098
NC_035083.1	63714256	.	C	T	.	.	MAF_INRAE=1.667;MAF_USDA=2.353
NC_035083.1	63714481	.	A	C	.	.	MAF_INRAE=1.667;MAF_USDA=2.083
NC_035083.1	63714517	.	T	A	.	.	MAF_INRAE=15.823;MAF_USDA=13.529
NC_035083.1	63714597	.	A	T	.	.	MAF_INRAE=35.443;MAF_USDA=22.353
NC_035083.1	63714602	.	G	T	.	.	MAF_INRAE=35.443;MAF_USDA=22.353
NC_035083.1	63714605	.	C	T	.	.	MAF_INRAE=28.333;MAF_USDA=22.353
NC_035083.1	63714614	.	C	T	.	.	MAF_INRAE=31.646;MAF_USDA=15.882
NC_035083.1	63714634	.	C	A	.	.	MAF_USDA=2.459
NC_035083.1	63714650	.	G	A	.	.	MAF_USDA=3.279
NC_035083.1	63714678	.	G	A	.	.	MAF_INRAE=31.013;MAF_USDA=18.824
NC_035083.1	63714692	.	C	T	.	.	MAF_INRAE=31.646;MAF_USDA=21.176
NC_035083.1	63714744	.	C	A	.	.	MAF_INRAE=49.367
NC_035083.1	63714861	.	G	A	.	.	MAF_USDA=3.279
NC_035083.1	63714918	.	G	T	.	.	MAF_INRAE=1.667
NC_035083.1	63714939	.	A	T	.	.	MAF_INRAE=12.025
NC_035083.1	63715145	.	G	A	.	.	MAF_USDA=1.639
NC_035083.1	63715465	.	T	C	.	.	MAF_INRAE=8.861;MAF_USDA=14.706
NC_035083.1	63715508	.	G	T	.	.	MAF_USDA=3.279
NC_035083.1	63715517	.	G	A	.	.	MAF_USDA=3.279
NC_035083.1	63715557	.	G	C	.	.	MAF_USDA=5.488
NC_035083.1	63715558	.	A	C	.	.	MAF_INRAE=12.5;MAF_USDA=19.512
NC_035083.1	63715603	.	G	A	.	.	MAF_USDA=1.639
NC_035083.1	63715604	.	G	A	.	.	MAF_USDA=1.639
NC_035083.1	63715649	.	C	A	.	.	MAF_USDA=18.75
NC_035083.1	63715650	.	GTTTTTTT	GTTTTTTA	.	.	MAF_USDA=19.565
NC_035083.1	63715657	.	T	A	.	.	MAF_INRAE=1.667
NC_035083.1	63715658	.	A	T	.	.	MAF_INRAE=27.5
NC_035083.1	63715711	.	A	T	.	.	MAF_INRAE=9.494;MAF_USDA=17.647
NC_035083.1	63715733	.	C	A	.	.	MAF_USDA=1.639
NC_035083.1	63715739	.	G	A	.	.	MAF_INRAE=5.063;MAF_USDA=10.588
NC_035083.1	63715759	.	T	C	.	.	MAF_INRAE=31.579;MAF_USDA=4.706
NC_035083.1	63715842	.	G	T	.	.	MAF_INRAE=15.789
NC_035083.1	63715949	.	T	G	.	.	MAF_INRAE=5.063;MAF_USDA=5.738
NC_035083.1	63715975	.	C	A	.	.	MAF_USDA=6.557
NC_035083.1	63715995	.	G	A	.	.	MAF_USDA=6.557
NC_035083.1	63715997	.	A	C	.	.	MAF_USDA=6.557
NC_035083.1	63716002	.	T	C	.	.	MAF_INRAE=5.063;MAF_USDA=10.588
NC_035083.1	63716016	.	G	A	.	.	MAF_USDA=5.738
NC_035083.1	63716042	.	T	A	.	.	MAF_INRAE=1.667
NC_035083.1	63716050	.	T	A	.	.	MAF_INRAE=22.785;MAF_USDA=11.176
NC_035083.1	63716070	.	C	A	.	.	MAF_INRAE=3.797;MAF_USDA=3.529
NC_035083.1	63716078	.	G	T	.	.	MAF_INRAE=50.0;MAF_USDA=46.429
NC_035083.1	63716204	.	C	A	.	.	MAF_INRAE=12.5;MAF_USDA=18.75
NC_035083.1	63716207	.	C	A	.	.	MAF_INRAE=12.5;MAF_USDA=18.75
NC_035083.1	63716278	.	T	C	.	.	MAF_USDA=5.738
NC_035083.1	63716293	.	G	C	.	.	MAF_INRAE=23.418;MAF_USDA=20.0
NC_035083.1	63716330	.	C	T	.	.	MAF_INRAE=3.797;MAF_USDA=4.118
NC_035083.1	63716451	.	C	G	.	.	MAF_USDA=5.738
NC_035083.1	63716458	.	G	A	.	.	MAF_INRAE=15.823;MAF_USDA=10.714
NC_035083.1	63716549	.	A	C	.	.	MAF_INRAE=22.785;MAF_USDA=10.588
NC_035083.1	63716557	.	G	A	.	.	MAF_USDA=7.059
NC_035083.1	63716573	.	C	T	.	.	MAF_INRAE=1.667
NC_035083.1	63716587	.	G	A	.	.	MAF_USDA=2.459
NC_035083.1	63716601	.	A	G	.	.	MAF_USDA=3.279
NC_035083.1	63716655	.	A	T	.	.	MAF_INRAE=1.667;MAF_USDA=2.353
NC_035083.1	63716714	.	C	T	.	.	MAF_INRAE=15.823;MAF_USDA=14.118
NC_035083.1	63716757	.	A	G	.	.	MAF_INRAE=46.835;MAF_USDA=44.118
NC_035083.1	63717157	.	T	A	.	.	MAF_USDA=8.333
NC_035083.1	63717308	.	G	C	.	.	MAF_USDA=5.882
NC_035083.1	63717325	.	T	C	.	.	MAF_USDA=1.639
NC_035083.1	63717331	.	C	A	.	.	MAF_USDA=8.333
NC_035083.1	63717408	.	G	T	.	.	MAF_USDA=1.639
NC_035083.1	63717541	.	T	A	.	.	MAF_INRAE=12.658;MAF_USDA=12.941
NC_035083.1	63717569	.	A	G	.	.	MAF_USDA=3.279
NC_035083.1	63717617	.	G	C	.	.	MAF_USDA=3.279
NC_035083.1	63717636	.	A	G	.	.	MAF_USDA=3.279
NC_035083.1	63717638	.	G	T	.	.	MAF_USDA=4.098
NC_035083.1	63717873	.	T	G	.	.	MAF_INRAE=33.544;MAF_USDA=20.833
NC_035083.1	63717889	.	C	A	.	.	MAF_INRAE=5.063;MAF_USDA=21.311
NC_035083.1	63717925	.	A	G	.	.	MAF_USDA=5.294
NC_035083.1	63717952	.	A	C	.	.	MAF_INRAE=5.063;MAF_USDA=22.951
NC_035083.1	63717962	.	C	A	.	.	MAF_INRAE=11.392;MAF_USDA=12.941
NC_035083.1	63717991	.	C	T	.	.	MAF_INRAE=5.063;MAF_USDA=22.131
NC_035083.1	63718040	.	A	T	.	.	MAF_INRAE=5.063;MAF_USDA=7.377
NC_035083.1	63718046	.	C	T	.	.	MAF_INRAE=5.063;MAF_USDA=21.311
NC_035083.1	63718054	.	C	A	.	.	MAF_INRAE=1.667;MAF_USDA=2.353
NC_035083.1	63718097	.	T	G	.	.	MAF_INRAE=5.063;MAF_USDA=22.951
NC_035083.1	63718142	.	G	A	.	.	MAF_USDA=1.639
NC_035083.1	63718210	.	C	T	.	.	MAF_INRAE=5.063;MAF_USDA=22.131
NC_035083.1	63718246	.	C	T	.	.	MAF_USDA=14.583
NC_035083.1	63718309	.	G	A	.	.	MAF_INRAE=1.667
NC_035083.1	63718321	.	C	A	.	.	MAF_INRAE=5.063;MAF_USDA=22.951
NC_035083.1	63718401	.	A	C	.	.	MAF_INRAE=43.333;MAF_USDA=22.353
NC_035083.1	63718408	.	A	G	.	.	MAF_INRAE=43.333;MAF_USDA=22.941
NC_035083.1	63718413	.	C	A	.	.	MAF_USDA=1.639
NC_035083.1	63718420	.	C	T	.	.	MAF_INRAE=5.063;MAF_USDA=21.311
NC_035083.1	63718550	.	C	T	.	.	MAF_INRAE=28.481;MAF_USDA=27.647
NC_035083.1	63718627	.	G	T	.	.	MAF_INRAE=27.215;MAF_USDA=28.235
NC_035083.1	63718668	.	A	T	.	.	MAF_INRAE=28.481;MAF_USDA=28.824
NC_035083.1	63718673	.	C	G	.	.	MAF_INRAE=5.063;MAF_USDA=21.311
NC_035083.1	63718688	.	G	A	.	.	MAF_INRAE=28.481;MAF_USDA=28.235
NC_035083.1	63718689	.	A	G	.	.	MAF_INRAE=10.833;MAF_USDA=10.656
NC_035083.1	63718691	.	G	T	.	.	MAF_USDA=3.529
NC_035083.1	63718780	.	G	A	.	.	MAF_INRAE=5.063;MAF_USDA=21.311
NC_035083.1	63718825	.	A	G	.	.	MAF_INRAE=1.667
NC_035083.1	63718862	.	C	T	.	.	MAF_INRAE=5.063;MAF_USDA=22.131
NC_035083.1	63718863	.	G	T	.	.	MAF_INRAE=43.333;MAF_USDA=4.118
NC_035083.1	63718927	.	A	G	.	.	MAF_INRAE=5.063;MAF_USDA=20.492
NC_035083.1	63718987	.	A	G	.	.	MAF_INRAE=7.595
NC_035083.1	63719039	.	A	C	.	.	MAF_USDA=1.639
NC_035083.1	63719135	.	C	T	.	.	MAF_INRAE=28.481;MAF_USDA=27.647
NC_035083.1	63719170	.	C	G	.	.	MAF_USDA=5.738
NC_035083.1	63719228	.	C	G	.	.	MAF_USDA=25.0
NC_035083.1	63719260	.	C	A	.	.	MAF_USDA=22.917
NC_035083.1	63719263	.	G	T	.	.	MAF_USDA=14.583
NC_035083.1	63719369	.	G	A	.	.	MAF_INRAE=27.848;MAF_USDA=28.235
NC_035083.1	63719401	.	T	C	.	.	MAF_INRAE=4.43;MAF_USDA=21.311
NC_035083.1	63719511	.	G	A	.	.	MAF_INRAE=5.263
NC_035083.1	63719551	.	A	C	.	.	MAF_USDA=3.279
NC_035083.1	63719626	.	C	T	.	.	MAF_INRAE=1.667
NC_035083.1	63719658	.	C	T	.	.	MAF_USDA=11.475
NC_035083.1	63719695	.	T	C	.	.	MAF_USDA=3.279
NC_035083.1	63719712	.	A	T	.	.	MAF_USDA=1.639
NC_035083.1	63719793	.	A	C	.	.	MAF_USDA=1.639
NC_035083.1	63719867	.	T	A	.	.	MAF_INRAE=5.063;MAF_USDA=3.279
NC_035083.1	63719886	.	C	A	.	.	MAF_USDA=1.639
NC_035083.1	63720052	.	G	T	.	.	MAF_INRAE=5.063;MAF_USDA=20.492
NC_035083.1	63720147	.	T	C	.	.	MAF_USDA=1.639
NC_035083.1	63720259	.	A	G	.	.	MAF_USDA=17.647
NC_035083.1	63720354	.	C	A	.	.	MAF_USDA=2.459
NC_035083.1	63720388	.	C	T	.	.	MAF_INRAE=5.063;MAF_USDA=20.492
NC_035083.1	63720398	.	G	A	.	.	MAF_INRAE=44.167;MAF_USDA=4.118
NC_035083.1	63720464	.	A	C	.	.	MAF_INRAE=5.263;MAF_USDA=22.131
NC_035083.1	63720511	.	C	A	.	.	MAF_INRAE=7.595;MAF_USDA=4.118
NC_035083.1	63720671	.	G	C	.	.	MAF_USDA=35.417
NC_035083.1	63720714	.	C	T	.	.	MAF_INRAE=10.526;MAF_USDA=3.529
NC_035083.1	63720754	.	A	C	.	.	MAF_INRAE=2.5;MAF_USDA=7.059
NC_035083.1	63720783	.	G	A	.	.	MAF_INRAE=27.848;MAF_USDA=28.824
NC_035083.1	63720999	.	G	T	.	.	MAF_INRAE=43.333;MAF_USDA=21.765
NC_035083.1	63721027	.	C	T	.	.	MAF_USDA=3.279
NC_035083.1	63721034	.	C	T	.	.	MAF_INRAE=14.557;MAF_USDA=11.475
NC_035083.1	63721096	.	A	G	.	.	MAF_USDA=3.279
NC_035083.1	63721103	.	G	A	.	.	MAF_INRAE=6.329;MAF_USDA=15.882
NC_035083.1	63721142	.	C	T	.	.	MAF_USDA=2.459
NC_035083.1	63721163	.	A	G	.	.	MAF_USDA=33.333
NC_035083.1	63721168	.	T	C	.	.	MAF_INRAE=1.667
NC_035083.1	63721183	.	A	G	.	.	MAF_USDA=14.583
NC_035083.1	63721228	.	A	T	.	.	MAF_USDA=17.059
NC_035083.1	63721239	.	A	G	.	.	MAF_USDA=17.059
NC_035083.1	63721245	.	G	C	.	.	MAF_USDA=33.333
NC_035083.1	63721291	.	A	C	.	.	MAF_INRAE=48.333;MAF_USDA=3.529
NC_035083.1	63721294	.	C	A	.	.	MAF_INRAE=5.063;MAF_USDA=19.672
NC_035083.1	63721352	.	T	G	.	.	MAF_USDA=14.583
NC_035083.1	63721384	.	C	T	.	.	MAF_INRAE=26.316;MAF_USDA=11.176
NC_035083.1	63721423	.	A	T	.	.	MAF_INRAE=5.696;MAF_USDA=21.311
NC_035083.1	63721424	.	G	A	.	.	MAF_INRAE=1.667;MAF_USDA=4.167
NC_035083.1	63721435	.	A	G	.	.	MAF_INRAE=3.797;MAF_USDA=4.706
NC_035083.1	63723877	.	G	T	.	.	MAF_USDA=50.0
NC_035083.1	63723951	.	C	T	.	.	MAF_USDA=1.695
NC_035083.1	63723958	.	T	G	.	.	MAF_USDA=4.878
NC_035083.1	63723998	.	G	T	.	.	MAF_USDA=4.321
NC_035083.1	63724037	.	C	A	.	.	MAF_USDA=4.167
NC_035083.1	63724100	.	T	C	.	.	MAF_USDA=3.333
NC_035083.1	63724103	.	A	C	.	.	MAF_USDA=26.087
NC_035083.1	63724156	.	G	A	.	.	MAF_USDA=2.5
NC_035083.1	63724310	.	A	G	.	.	MAF_USDA=4.348
NC_035083.1	63724502	.	G	A	.	.	MAF_USDA=5.422
NC_035083.1	63724536	.	A	G	.	.	MAF_USDA=32.609
NC_035083.1	63724660	.	C	A	.	.	MAF_USDA=26.087
NC_035083.1	63724777	.	C	A	.	.	MAF_USDA=4.348
NC_035083.1	63726039	.	A	C	.	.	MAF_USDA=17.391
NC_035083.1	63726109	.	A	C	.	.	MAF_USDA=30.435
NC_035083.1	63726149	.	G	T	.	.	MAF_USDA=43.478
NC_035083.1	63726213	.	T	G	.	.	MAF_USDA=2.459
NC_035083.1	63726247	.	C	T	.	.	MAF_USDA=1.639
NC_035083.1	63726251	.	A	G	.	.	MAF_USDA=3.279
NC_035083.1	63726259	.	T	C	.	.	MAF_USDA=16.667
NC_035083.1	63726323	.	C	A	.	.	MAF_INRAE=27.215;MAF_USDA=28.235
NC_035083.1	63726382	.	A	T	.	.	MAF_USDA=1.639
NC_035083.1	63726389	.	A	G	.	.	MAF_USDA=3.279
NC_035083.1	63726394	.	T	G	.	.	MAF_INRAE=5.063;MAF_USDA=19.672
NC_035083.1	63726478	.	C	T	.	.	MAF_INRAE=5.063;MAF_USDA=18.852
NC_035083.1	63726558	.	C	A	.	.	MAF_INRAE=5.0
NC_035083.1	63726577	.	C	T	.	.	MAF_INRAE=5.063;MAF_USDA=17.5
NC_035083.1	63726654	.	A	G	.	.	MAF_INRAE=26.582;MAF_USDA=26.829
NC_035083.1	63726658	.	G	A	.	.	MAF_INRAE=3.797
NC_035083.1	63726758	.	G	T	.	.	MAF_INRAE=5.063;MAF_USDA=20.492
NC_035083.1	63726866	.	C	G	.	.	MAF_INRAE=3.797;MAF_USDA=17.213
NC_035083.1	63726898	.	A	G	.	.	MAF_INRAE=5.263;MAF_USDA=17.647
NC_035083.1	63726933	.	T	A	.	.	MAF_USDA=2.083
NC_035083.1	63726965	.	A	T	.	.	MAF_INRAE=22.785;MAF_USDA=11.176
NC_035083.1	63727114	.	A	C	.	.	MAF_INRAE=5.063;MAF_USDA=20.833
NC_035083.1	63727135	.	G	T	.	.	MAF_INRAE=43.333;MAF_USDA=4.167
NC_035083.1	63727194	.	C	G	.	.	MAF_INRAE=5.063;MAF_USDA=15.574
NC_035083.1	63727220	.	C	A	.	.	MAF_USDA=3.279
NC_035083.1	63727228	.	C	A	.	.	MAF_USDA=5.738
NC_035083.1	63727260	.	C	G	.	.	MAF_INRAE=5.063;MAF_USDA=20.492
NC_035083.1	63727314	.	T	A	.	.	MAF_INRAE=5.063;MAF_USDA=19.672
NC_035083.1	63727358	.	A	G	.	.	MAF_INRAE=5.063;MAF_USDA=14.754
NC_035083.1	63727367	.	G	T	.	.	MAF_USDA=4.918
NC_035083.1	63727374	.	C	A	.	.	MAF_INRAE=22.785;MAF_USDA=12.353
NC_035083.1	63727376	.	G	T	.	.	MAF_INRAE=21.667;MAF_USDA=11.176
NC_035083.1	63727411	.	C	G	.	.	MAF_INRAE=5.063;MAF_USDA=15.574
NC_035083.1	63727502	.	C	T	.	.	MAF_USDA=8.235
NC_035083.1	63727550	.	G	T	.	.	MAF_USDA=8.235
NC_035083.1	63727634	.	G	A	.	.	MAF_USDA=7.647
NC_035083.1	63727701	.	G	T	.	.	MAF_INRAE=5.063;MAF_USDA=13.115
NC_035083.1	63727709	.	G	A	.	.	MAF_USDA=3.279
NC_035083.1	63727725	.	A	G	.	.	MAF_INRAE=5.063;MAF_USDA=18.852
NC_035083.1	63727728	.	C	T	.	.	MAF_INRAE=1.667
NC_035083.1	63727738	.	C	T	.	.	MAF_INRAE=21.519;MAF_USDA=10.0
NC_035083.1	63727749	.	G	C	.	.	MAF_USDA=4.098
NC_035083.1	63727855	.	G	T	.	.	MAF_INRAE=5.063;MAF_USDA=10.656
NC_035083.1	63727864	.	C	T	.	.	MAF_INRAE=5.063;MAF_USDA=9.836
NC_035083.1	63727869	.	G	A	.	.	MAF_INRAE=5.063;MAF_USDA=9.836
NC_035083.1	63727995	.	G	A	.	.	MAF_INRAE=5.063;MAF_USDA=10.656
NC_035083.1	63728036	.	C	T	.	.	MAF_USDA=7.647
NC_035083.1	63728042	.	C	T	.	.	MAF_INRAE=30.38;MAF_USDA=25.882
NC_035083.1	63728089	.	G	A	.	.	MAF_USDA=3.279
NC_035083.1	63728094	.	T	C	.	.	MAF_USDA=5.294
NC_035083.1	63728096	.	G	A	.	.	MAF_USDA=5.882
NC_035083.1	63728103	.	G	A	.	.	MAF_INRAE=1.667
NC_035083.1	63728125	.	A	T	.	.	MAF_USDA=6.471
NC_035083.1	63728138	.	T	C	.	.	MAF_INRAE=6.329;MAF_USDA=10.588
NC_035083.1	63728141	.	A	G	.	.	MAF_INRAE=6.667;MAF_USDA=11.176
NC_035083.1	63728145	.	C	A	.	.	MAF_USDA=5.294
NC_035083.1	63728151	.	G	C	.	.	MAF_USDA=5.294
NC_035083.1	63728187	.	A	G	.	.	MAF_USDA=7.059
NC_035083.1	63728222	.	T	A	.	.	MAF_USDA=7.647
NC_035083.1	63728240	.	C	T	.	.	MAF_INRAE=5.0
NC_035083.1	63728272	.	C	T	.	.	MAF_INRAE=3.797;MAF_USDA=3.529
NC_035083.1	63728304	.	C	T	.	.	MAF_INRAE=5.063;MAF_USDA=8.197
NC_035083.1	63728379	.	C	T	.	.	MAF_INRAE=23.418;MAF_USDA=10.588
NC_035083.1	63728449	.	G	A	.	.	MAF_USDA=8.235
NC_035083.1	63728454	.	A	G	.	.	MAF_INRAE=5.063;MAF_USDA=10.656
NC_035083.1	63728466	.	G	A	.	.	MAF_USDA=4.918
NC_035083.1	63728560	.	A	G	.	.	MAF_INRAE=5.063;MAF_USDA=10.656
NC_035083.1	63728572	.	A	T	.	.	MAF_INRAE=5.063;MAF_USDA=13.934
NC_035083.1	63728588	.	A	C	.	.	MAF_INRAE=5.063;MAF_USDA=10.656
NC_035083.1	63728598	.	G	A	.	.	MAF_INRAE=1.667
NC_035083.1	63728633	.	C	T	.	.	MAF_USDA=1.639
NC_035083.1	63728634	.	G	T	.	.	MAF_USDA=10.417
NC_035083.1	63728654	.	T	G	.	.	MAF_INRAE=10.526;MAF_USDA=3.529
NC_035083.1	63728699	.	G	T	.	.	MAF_USDA=3.529
NC_035083.1	63728703	.	A	T	.	.	MAF_USDA=12.353
NC_035083.1	63728733	.	C	T	.	.	MAF_USDA=11.176
NC_035083.1	63728773	.	G	T	.	.	MAF_INRAE=5.063;MAF_USDA=9.836
NC_035083.1	63728781	.	C	T	.	.	MAF_INRAE=27.215;MAF_USDA=31.765
NC_035083.1	63728793	.	T	G	.	.	MAF_INRAE=1.667
NC_035083.1	63728796	.	T	A	.	.	MAF_USDA=8.235
NC_035083.1	63728799	.	G	T	.	.	MAF_INRAE=1.667
NC_035083.1	63728819	.	C	T	.	.	MAF_USDA=1.639
NC_035083.1	63728846	.	T	G	.	.	MAF_INRAE=5.063;MAF_USDA=10.656
NC_035083.1	63728848	.	T	A	.	.	MAF_USDA=1.639
NC_035083.1	63728866	.	G	A	.	.	MAF_INRAE=5.063;MAF_USDA=10.656
NC_035083.1	63728916	.	G	T	.	.	MAF_USDA=7.059
NC_035083.1	63729045	.	G	A	.	.	MAF_USDA=7.059
NC_035083.1	63729096	.	G	A	.	.	MAF_USDA=8.235
NC_035083.1	63729107	.	T	C	.	.	MAF_INRAE=5.063;MAF_USDA=9.836
NC_035083.1	63729108	.	G	A	.	.	MAF_USDA=8.333
NC_035083.1	63729113	.	T	C	.	.	MAF_INRAE=5.063;MAF_USDA=9.836
NC_035083.1	63729114	.	G	A	.	.	MAF_INRAE=22.785;MAF_USDA=11.176
NC_035083.1	63729146	.	C	T	.	.	MAF_USDA=7.647
NC_035083.1	63729148	.	T	C	.	.	MAF_INRAE=1.667;MAF_USDA=2.941
NC_035083.1	63729192	.	G	C	.	.	MAF_INRAE=5.063
NC_035083.1	63729264	.	A	G	.	.	MAF_INRAE=40.833;MAF_USDA=35.882
NC_035083.1	63729317	.	G	A	.	.	MAF_USDA=1.639
NC_035083.1	63729401	.	G	C	.	.	MAF_INRAE=1.667
NC_035083.1	63729404	.	G	A	.	.	MAF_USDA=4.918
NC_035083.1	63729424	.	G	T	.	.	MAF_USDA=8.235
NC_035083.1	63729462	.	G	T	.	.	MAF_INRAE=5.063;MAF_USDA=10.656
NC_035083.1	63729474	.	C	T	.	.	MAF_INRAE=5.063;MAF_USDA=10.656
NC_035083.1	63729488	.	C	G	.	.	MAF_INRAE=5.063;MAF_USDA=10.656
NC_035083.1	63729514	.	G	A	.	.	MAF_INRAE=5.063;MAF_USDA=10.656
NC_035083.1	63729522	.	T	G	.	.	MAF_INRAE=5.063;MAF_USDA=10.656
NC_035083.1	63729576	.	C	A	.	.	MAF_INRAE=5.063;MAF_USDA=9.836
NC_035083.1	63729639	.	T	C	.	.	MAF_INRAE=1.667
NC_035083.1	63729687	.	G	A	.	.	MAF_INRAE=5.063;MAF_USDA=9.836
NC_035083.1	63729692	.	A	G	.	.	MAF_INRAE=5.063;MAF_USDA=9.836
NC_035083.1	63729697	.	T	C	.	.	MAF_INRAE=5.063;MAF_USDA=9.836
NC_035083.1	63729725	.	C	A	.	.	MAF_INRAE=26.582;MAF_USDA=34.118
NC_035083.1	63729755	.	G	A	.	.	MAF_INRAE=43.333;MAF_USDA=4.118
NC_035083.1	63729775	.	G	C	.	.	MAF_INRAE=14.557;MAF_USDA=6.557
NC_035083.1	63729786	.	C	A	.	.	MAF_USDA=2.459
NC_035083.1	63729791	.	C	A	.	.	MAF_USDA=4.167
NC_035083.1	63729792	.	T	A	.	.	MAF_USDA=4.167
NC_035083.1	63729929	.	A	T	.	.	MAF_INRAE=7.5
NC_035083.1	63729990	.	C	T	.	.	MAF_USDA=6.471
NC_035083.1	63730007	.	A	G	.	.	MAF_INRAE=1.667
NC_035083.1	63730054	.	G	A	.	.	MAF_USDA=4.098
NC_035083.1	63730119	.	G	A	.	.	MAF_USDA=1.639
NC_035083.1	63730217	.	T	C	.	.	MAF_INRAE=1.667
NC_035083.1	63730350	.	A	G	.	.	MAF_INRAE=5.063;MAF_USDA=4.918
NC_035083.1	63730414	.	G	A	.	.	MAF_INRAE=22.785;MAF_USDA=10.588
NC_035083.1	63730431	.	T	C	.	.	MAF_INRAE=5.063;MAF_USDA=11.475
NC_035083.1	63730472	.	T	A	.	.	MAF_USDA=7.059
NC_035083.1	63730494	.	C	T	.	.	MAF_INRAE=27.848;MAF_USDA=19.412
NC_035083.1	63730500	.	T	C	.	.	MAF_USDA=1.639
NC_035083.1	63730502	.	G	T	.	.	MAF_USDA=1.639
NC_035083.1	63730561	.	A	C	.	.	MAF_INRAE=27.215;MAF_USDA=28.235
NC_035083.1	63730575	.	T	C	.	.	MAF_INRAE=3.797;MAF_USDA=2.083
NC_035083.1	63730602	.	G	C	.	.	MAF_INRAE=4.43;MAF_USDA=11.475
NC_035083.1	63730604	.	A	G	.	.	MAF_USDA=8.824
NC_035083.1	63730644	.	C	A	.	.	MAF_INRAE=4.43;MAF_USDA=9.836
NC_035083.1	63730670	.	T	A	.	.	MAF_USDA=4.098
NC_035083.1	63730674	.	T	C	.	.	MAF_INRAE=5.063;MAF_USDA=9.836
NC_035083.1	63730810	.	G	A	.	.	MAF_INRAE=1.667;MAF_USDA=2.381
NC_035083.1	63730813	.	T	A	.	.	MAF_INRAE=5.263
NC_035083.1	63730843	.	A	G	.	.	MAF_INRAE=1.667
NC_035083.1	63730957	.	C	A	.	.	MAF_INRAE=4.43;MAF_USDA=9.016
NC_035083.1	63731013	.	G	T	.	.	MAF_INRAE=4.43;MAF_USDA=9.016
NC_035083.1	63731035	.	A	T	.	.	MAF_INRAE=1.667;MAF_USDA=2.941
NC_035083.1	63731076	.	C	T	.	.	MAF_USDA=1.639
NC_035083.1	63731092	.	A	C	.	.	MAF_USDA=13.529
NC_035083.1	63731155	.	A	T	.	.	MAF_INRAE=5.063;MAF_USDA=9.836
NC_035083.1	63731156	.	G	A	.	.	MAF_INRAE=5.0;MAF_USDA=9.836
NC_035083.1	63731298	.	C	A	.	.	MAF_USDA=3.571
NC_035083.1	63731337	.	G	A	.	.	MAF_INRAE=36.667;MAF_USDA=39.583
NC_035083.1	63731363	.	T	A	.	.	MAF_USDA=2.459
NC_035083.1	63731399	.	T	G	.	.	MAF_USDA=3.279
NC_035083.1	63731603	.	G	T	.	.	MAF_USDA=2.083
NC_035083.1	63731624	.	T	G	.	.	MAF_USDA=29.167
NC_035083.1	63731680	.	G	T	.	.	MAF_USDA=2.083
NC_035083.1	63731778	.	G	A	.	.	MAF_INRAE=10.526;MAF_USDA=2.083
NC_035083.1	63731799	.	G	A	.	.	MAF_INRAE=10.526;MAF_USDA=17.059
NC_035083.1	63731892	.	G	C	.	.	MAF_INRAE=22.152;MAF_USDA=10.714
NC_035083.1	63731961	.	A	T	.	.	MAF_INRAE=1.667
NC_035083.1	63732024	.	G	A	.	.	MAF_INRAE=10.833
NC_035083.1	63732074	.	T	A	.	.	MAF_USDA=12.5
NC_035083.1	63732112	.	T	G	.	.	MAF_USDA=16.379
NC_035083.1	63732117	.	T	A	.	.	MAF_USDA=15.517
NC_035083.1	63732133	.	G	T	.	.	MAF_USDA=8.621
NC_035083.1	63732204	.	G	T	.	.	MAF_INRAE=2.5;MAF_USDA=33.333
NC_035083.1	63732351	.	T	C	.	.	MAF_INRAE=2.5;MAF_USDA=33.333
NC_035083.1	63732368	.	A	C	.	.	MAF_INRAE=1.667
NC_035083.1	63732446	.	G	A	.	.	MAF_INRAE=1.667;MAF_USDA=4.167
NC_035083.1	63732532	.	T	C	.	.	MAF_INRAE=16.667;MAF_USDA=41.667
NC_035083.1	63732538	.	C	T	.	.	MAF_INRAE=1.667;MAF_USDA=4.167
NC_035083.1	63732744	.	C	T	.	.	MAF_USDA=1.724
NC_035083.1	63732750	.	A	T	.	.	MAF_USDA=3.448
NC_035083.1	63732765	.	G	A	.	.	MAF_USDA=14.024
NC_035083.1	63732772	.	C	T	.	.	MAF_USDA=5.172
NC_035083.1	63732786	.	T	C	.	.	MAF_USDA=5.172
NC_035083.1	63732790	.	T	C	.	.	MAF_USDA=6.034
NC_035083.1	63732885	.	A	G	.	.	MAF_INRAE=10.833
NC_035083.1	63733078	.	G	A	.	.	MAF_USDA=10.417
NC_035083.1	63733152	.	C	T	.	.	MAF_INRAE=2.5;MAF_USDA=31.25
NC_035083.1	63733156	.	G	A	.	.	MAF_INRAE=10.833
NC_035083.1	63733194	.	C	T	.	.	MAF_INRAE=10.833
NC_035083.1	63733216	.	T	C	.	.	MAF_USDA=2.083
NC_035083.1	63733386	.	A	T	.	.	MAF_INRAE=1.667
NC_035083.1	63733510	.	G	A	.	.	MAF_USDA=2.083
NC_035083.1	63733555	.	T	C	.	.	MAF_USDA=2.5
NC_035083.1	63733569	.	C	T	.	.	MAF_USDA=8.929
NC_035083.1	63733576	.	T	A	.	.	MAF_USDA=32.941
NC_035083.1	63733615	.	A	T	.	.	MAF_INRAE=15.833
NC_035083.1	63733712	.	G	A	.	.	MAF_INRAE=1.667
NC_035083.1	63734286	.	C	T	.	.	MAF_INRAE=14.557;MAF_USDA=5.738
NC_035083.1	63734294	.	C	A	.	.	MAF_INRAE=5.063
NC_035083.1	63734295	.	G	A	.	.	MAF_INRAE=5.0
NC_035083.1	63734297	.	T	C	.	.	MAF_INRAE=5.0
NC_035083.1	63734366	.	C	T	.	.	MAF_INRAE=5.063;MAF_USDA=9.836
NC_035083.1	63734436	.	G	A	.	.	MAF_INRAE=5.063;MAF_USDA=10.656
NC_035083.1	63734501	.	C	T	.	.	MAF_USDA=10.417
NC_035083.1	63734507	.	T	G	.	.	MAF_INRAE=5.063;MAF_USDA=10.656
NC_035083.1	63734566	.	A	G	.	.	MAF_USDA=6.471
NC_035083.1	63734570	.	C	T	.	.	MAF_USDA=3.279
NC_035083.1	63734628	.	T	C	.	.	MAF_INRAE=4.43;MAF_USDA=17.647
NC_035083.1	63734629	.	G	T	.	.	MAF_INRAE=2.5;MAF_USDA=28.235
NC_035083.1	63734630	.	G	T	.	.	MAF_USDA=14.583
NC_035083.1	63734761	.	C	T	.	.	MAF_INRAE=19.62;MAF_USDA=17.213
NC_035083.1	63734765	.	G	A	.	.	MAF_USDA=1.639
NC_035083.1	63734769	.	G	A	.	.	MAF_USDA=8.235
NC_035083.1	63734850	.	T	G	.	.	MAF_INRAE=5.063;MAF_USDA=10.656
NC_035083.1	63734913	.	G	C	.	.	MAF_INRAE=5.063;MAF_USDA=10.656
NC_035083.1	63734916	.	G	A	.	.	MAF_INRAE=42.105;MAF_USDA=28.824
NC_035083.1	63734921	.	T	C	.	.	MAF_USDA=1.639
NC_035083.1	63734964	.	C	A	.	.	MAF_INRAE=11.392
NC_035083.1	63734984	.	T	C	.	.	MAF_INRAE=5.063;MAF_USDA=9.836
NC_035083.1	63735049	.	G	T	.	.	MAF_INRAE=5.063;MAF_USDA=10.656
NC_035083.1	63735075	.	C	G	.	.	MAF_INRAE=10.526;MAF_USDA=4.118
NC_035083.1	63735153	.	G	T	.	.	MAF_USDA=3.279
NC_035083.1	63735181	.	C	T	.	.	MAF_INRAE=1.667;MAF_USDA=2.941
NC_035083.1	63735196	.	C	T	.	.	MAF_INRAE=5.063;MAF_USDA=9.016
NC_035083.1	63735321	.	C	T	.	.	MAF_INRAE=5.063;MAF_USDA=9.836
NC_035083.1	63735333	.	C	T	.	.	MAF_USDA=7.059
NC_035083.1	63735381	.	T	C	.	.	MAF_USDA=1.639
NC_035083.1	63735468	.	C	T	.	.	MAF_INRAE=13.924;MAF_USDA=6.557
NC_035083.1	63735482	.	G	A	.	.	MAF_INRAE=5.063;MAF_USDA=10.656
NC_035083.1	63735535	.	C	T	.	.	MAF_INRAE=5.063;MAF_USDA=10.656
NC_035083.1	63735572	.	C	T	.	.	MAF_INRAE=43.333;MAF_USDA=4.098
NC_035083.1	63735639	.	G	A	.	.	MAF_INRAE=5.063;MAF_USDA=10.656
NC_035083.1	63735683	.	G	A	.	.	MAF_INRAE=10.526;MAF_USDA=4.118
NC_035083.1	63735688	.	A	G	.	.	MAF_INRAE=5.063;MAF_USDA=10.656
NC_035083.1	63735693	.	T	C	.	.	MAF_INRAE=22.785;MAF_USDA=10.588
NC_035083.1	63735721	.	C	T	.	.	MAF_INRAE=17.089;MAF_USDA=8.333
NC_035083.1	63735723	.	T	C	.	.	MAF_INRAE=5.063;MAF_USDA=10.833
NC_035083.1	63735759	.	A	T	.	.	MAF_INRAE=5.063;MAF_USDA=10.656
NC_035083.1	63735777	.	T	C	.	.	MAF_INRAE=5.063;MAF_USDA=10.656
NC_035083.1	63735824	.	T	G	.	.	MAF_USDA=30.588
NC_035083.1	63735832	.	G	A	.	.	MAF_USDA=10.417
NC_035083.1	63735839	.	C	T	.	.	MAF_INRAE=4.43;MAF_USDA=9.836
NC_035083.1	63735865	.	G	C	.	.	MAF_INRAE=4.43
NC_035083.1	63735888	.	G	A	.	.	MAF_INRAE=22.785;MAF_USDA=12.941
NC_035083.1	63735968	.	C	G	.	.	MAF_USDA=4.167
NC_035083.1	63735980	.	T	C	.	.	MAF_INRAE=4.43;MAF_USDA=10.656
NC_035083.1	63735999	.	A	G	.	.	MAF_USDA=8.235
NC_035083.1	63736018	.	G	A	.	.	MAF_USDA=8.824
NC_035083.1	63736029	.	T	C	.	.	MAF_INRAE=5.063;MAF_USDA=10.656
NC_035083.1	63736132	.	C	A	.	.	MAF_INRAE=12.025;MAF_USDA=28.824
NC_035083.1	63736189	.	G	T	.	.	MAF_INRAE=15.789
NC_035083.1	63736196	.	G	T	.	.	MAF_USDA=7.377
NC_035083.1	63736217	.	G	A	.	.	MAF_INRAE=1.667
NC_035083.1	63736284	.	C	G	.	.	MAF_INRAE=3.333;MAF_USDA=8.197
NC_035083.1	63736293	.	G	A	.	.	MAF_INRAE=4.167;MAF_USDA=8.197
NC_035083.1	63736326	.	T	C	.	.	MAF_INRAE=5.0;MAF_USDA=9.836
NC_035083.1	63736334	.	A	G	.	.	MAF_INRAE=1.667;MAF_USDA=2.941
NC_035083.1	63736342	.	T	C	.	.	MAF_INRAE=5.0;MAF_USDA=8.197
NC_035083.1	63736360	.	G	A	.	.	MAF_INRAE=22.785;MAF_USDA=11.765
NC_035083.1	63736490	.	C	T	.	.	MAF_USDA=2.5
NC_035083.1	63736506	.	C	A	.	.	MAF_INRAE=10.526;MAF_USDA=4.118
NC_035083.1	63736604	.	C	A	.	.	MAF_USDA=27.059
NC_035083.1	63736606	.	T	C	.	.	MAF_INRAE=5.063;MAF_USDA=11.475
NC_035083.1	63736621	.	C	T	.	.	MAF_USDA=7.647
NC_035083.1	63736631	.	C	A	.	.	MAF_INRAE=22.785;MAF_USDA=11.176
NC_035083.1	63736646	.	C	T	.	.	MAF_INRAE=5.063;MAF_USDA=10.656
NC_035083.1	63736662	.	C	A	.	.	MAF_USDA=8.235
NC_035083.1	63736689	.	T	G	.	.	MAF_INRAE=5.063;MAF_USDA=11.475
NC_035083.1	63736804	.	A	C	.	.	MAF_USDA=8.235
NC_035083.1	63736835	.	A	G	.	.	MAF_INRAE=5.063;MAF_USDA=11.475
NC_035083.1	63736890	.	C	G	.	.	MAF_INRAE=39.167;MAF_USDA=37.647
NC_035083.1	63736982	.	G	A	.	.	MAF_INRAE=1.667;MAF_USDA=2.353
NC_035083.1	63736988	.	G	T	.	.	MAF_USDA=4.098
NC_035083.1	63737001	.	G	A	.	.	MAF_INRAE=5.063;MAF_USDA=9.836
NC_035083.1	63737154	.	T	C	.	.	MAF_INRAE=40.0;MAF_USDA=41.667
NC_035083.1	63737178	.	G	A	.	.	MAF_USDA=1.639
NC_035083.1	63737214	.	C	T	.	.	MAF_INRAE=19.62;MAF_USDA=17.213
NC_035083.1	63737249	.	T	G	.	.	MAF_INRAE=5.063;MAF_USDA=10.656
NC_035083.1	63737251	.	C	G	.	.	MAF_INRAE=1.667;MAF_USDA=2.941
NC_035083.1	63737259	.	C	T	.	.	MAF_INRAE=5.063;MAF_USDA=11.475
NC_035083.1	63737302	.	C	T	.	.	MAF_INRAE=5.063;MAF_USDA=9.016
NC_035083.1	63737303	.	G	A	.	.	MAF_USDA=2.459
NC_035083.1	63737312	.	G	T	.	.	MAF_USDA=3.279
NC_035083.1	63737385	.	G	A	.	.	MAF_INRAE=5.696;MAF_USDA=10.656
NC_035083.1	63737535	.	T	C	.	.	MAF_INRAE=5.063;MAF_USDA=9.016
NC_035083.1	63737561	.	G	T	.	.	MAF_INRAE=44.167;MAF_USDA=4.118
NC_035083.1	63737585	.	G	A	.	.	MAF_USDA=3.279
NC_035083.1	63737628	.	C	T	.	.	MAF_INRAE=5.063;MAF_USDA=10.656
NC_035083.1	63737686	.	C	T	.	.	MAF_INRAE=5.063;MAF_USDA=10.656
NC_035083.1	63737820	.	A	G	.	.	MAF_INRAE=31.579;MAF_USDA=11.176
NC_035083.1	63737828	.	C	T	.	.	MAF_INRAE=22.785;MAF_USDA=10.0
NC_035083.1	63737829	.	G	A	.	.	MAF_INRAE=5.063;MAF_USDA=9.836
NC_035083.1	63737915	.	G	A	.	.	MAF_INRAE=44.167;MAF_USDA=4.118
NC_035083.1	63738015	.	G	A	.	.	MAF_INRAE=1.667;MAF_USDA=2.941
NC_035083.1	63738032	.	C	T	.	.	MAF_INRAE=1.667
NC_035083.1	63738119	.	C	T	.	.	MAF_USDA=2.941
NC_035083.1	63738130	.	T	C	.	.	MAF_INRAE=6.667;MAF_USDA=33.333
NC_035083.1	63738134	.	G	A	.	.	MAF_INRAE=6.667;MAF_USDA=39.881
NC_035083.1	63738146	.	G	A	.	.	MAF_INRAE=12.658;MAF_USDA=30.357
NC_035083.1	63738189	.	T	A	.	.	MAF_INRAE=41.667;MAF_USDA=4.167
NC_035083.1	63738200	.	T	C	.	.	MAF_INRAE=31.579;MAF_USDA=23.529
NC_035083.1	63738233	.	G	T	.	.	MAF_INRAE=46.203;MAF_USDA=31.176
NC_035083.1	63738252	.	G	A	.	.	MAF_USDA=5.882
NC_035083.1	63738265	.	A	G	.	.	MAF_USDA=1.639
NC_035083.1	63738268	.	A	C	.	.	MAF_USDA=8.235
NC_035083.1	63738276	.	G	C	.	.	MAF_INRAE=37.342;MAF_USDA=15.294
NC_035083.1	63738324	.	G	T	.	.	MAF_INRAE=22.152;MAF_USDA=10.0
NC_035083.1	63738333	.	A	C	.	.	MAF_INRAE=29.747;MAF_USDA=31.176
NC_035083.1	63738356	.	G	T	.	.	MAF_INRAE=14.557;MAF_USDA=6.557
NC_035083.1	63738376	.	A	G	.	.	MAF_INRAE=14.557;MAF_USDA=6.557
NC_035083.1	63738452	.	A	C	.	.	MAF_INRAE=6.329;MAF_USDA=22.353
NC_035083.1	63738511	.	C	T	.	.	MAF_INRAE=5.063;MAF_USDA=8.333
NC_035083.1	63738523	.	A	G	.	.	MAF_USDA=2.5
NC_035083.1	63738528	.	C	T	.	.	MAF_USDA=4.918
NC_035083.1	63738529	.	C	A	.	.	MAF_USDA=14.118
NC_035083.1	63738533	.	A	T	.	.	MAF_USDA=3.529
NC_035083.1	63738535	.	A	C	.	.	MAF_INRAE=26.316
NC_035083.1	63738541	.	G	C	.	.	MAF_USDA=29.167
NC_035083.1	63738553	.	T	A	.	.	MAF_INRAE=22.785;MAF_USDA=12.353
NC_035083.1	63738563	.	T	A	.	.	MAF_INRAE=23.684
NC_035083.1	63738568	.	C	T	.	.	MAF_USDA=4.706
NC_035083.1	63738574	.	T	A	.	.	MAF_INRAE=26.316;MAF_USDA=12.353
NC_035083.1	63738575	.	G	T	.	.	MAF_USDA=22.917
NC_035083.1	63738582	.	T	C	.	.	MAF_USDA=9.836
NC_035083.1	63738603	.	G	A	.	.	MAF_INRAE=28.947;MAF_USDA=14.754
NC_035083.1	63738611	.	C	T	.	.	MAF_USDA=1.639
NC_035083.1	63738613	.	T	A	.	.	MAF_INRAE=23.418;MAF_USDA=24.118
NC_035083.1	63738616	.	A	T	.	.	MAF_INRAE=28.947;MAF_USDA=9.016
NC_035083.1	63738619	.	A	T	.	.	MAF_INRAE=25.833;MAF_USDA=42.353
NC_035083.1	63738633	.	A	C	.	.	MAF_USDA=2.459
NC_035083.1	63738646	.	A	C	.	.	MAF_USDA=3.279
NC_035083.1	63738655	.	G	T	.	.	MAF_INRAE=11.667
NC_035083.1	63738660	.	C	A	.	.	MAF_INRAE=5.063;MAF_USDA=9.016
NC_035083.1	63738664	.	A	C	.	.	MAF_USDA=4.167
NC_035083.1	63738665	.	A	G	.	.	MAF_USDA=17.262
NC_035083.1	63738678	.	T	C	.	.	MAF_USDA=8.197
NC_035083.1	63738699	.	C	T	.	.	MAF_USDA=6.667
NC_035083.1	63738732	.	T	A	.	.	MAF_INRAE=3.797;MAF_USDA=2.381
NC_035083.1	63738864	.	G	A	.	.	MAF_INRAE=4.43;MAF_USDA=8.197
NC_035083.1	63738893	.	T	A	.	.	MAF_USDA=2.353
NC_035083.1	63738980	.	G	C	.	.	MAF_INRAE=47.468;MAF_USDA=45.294
NC_035083.1	63739101	.	G	A	.	.	MAF_INRAE=5.263
NC_035083.1	63739235	.	A	T	.	.	MAF_INRAE=6.329;MAF_USDA=31.765
NC_035083.1	63739384	.	T	A	.	.	MAF_USDA=12.069
NC_035083.1	63739501	.	A	G	.	.	MAF_INRAE=5.063
NC_035083.1	63739544	.	C	T	.	.	MAF_INRAE=22.785
NC_035083.1	63739545	.	T	G	.	.	MAF_INRAE=21.667
NC_035083.1	63739920	.	T	G	.	.	MAF_INRAE=47.468;MAF_USDA=17.241
NC_035083.1	63739973	.	T	C	.	.	MAF_INRAE=3.797;MAF_USDA=3.448
NC_035083.1	63739988	.	A	T	.	.	MAF_USDA=18.103
NC_035083.1	63739991	.	G	A	.	.	MAF_INRAE=31.579;MAF_USDA=13.793
NC_035083.1	63740013	.	C	A	.	.	MAF_INRAE=40.833
NC_035083.1	63740030	.	C	G	.	.	MAF_USDA=14.118
NC_035083.1	63740153	.	T	C	.	.	MAF_INRAE=47.468;MAF_USDA=48.81
NC_035083.1	63740154	.	G	C	.	.	MAF_INRAE=3.797
NC_035083.1	63740205	.	G	A	.	.	MAF_USDA=1.639
NC_035083.1	63740316	.	T	G	.	.	MAF_INRAE=1.667;MAF_USDA=2.353
NC_035083.1	63740413	.	T	C	.	.	MAF_USDA=4.098
NC_035083.1	63740562	.	C	T	.	.	MAF_USDA=8.235
NC_035083.1	63740587	.	C	T	.	.	MAF_INRAE=3.797;MAF_USDA=2.353
NC_035083.1	63740597	.	G	A	.	.	MAF_INRAE=3.797;MAF_USDA=2.976
NC_035083.1	63740802	.	A	T	.	.	MAF_INRAE=1.667;MAF_USDA=4.706
NC_035083.1	63740833	.	C	T	.	.	MAF_USDA=2.353
NC_035083.1	63740891	.	A	T	.	.	MAF_INRAE=31.579;MAF_USDA=22.941
NC_035083.1	63741013	.	C	T	.	.	MAF_INRAE=22.785;MAF_USDA=10.588
NC_035083.1	63741054	.	A	G	.	.	MAF_USDA=7.377
NC_035083.1	63741085	.	C	A	.	.	MAF_INRAE=3.797;MAF_USDA=2.083
NC_035083.1	63741145	.	T	A	.	.	MAF_INRAE=22.785;MAF_USDA=11.176
NC_035083.1	63741182	.	A	G	.	.	MAF_USDA=3.279
NC_035083.1	63741236	.	G	A	.	.	MAF_USDA=2.459
NC_035083.1	63741275	.	C	T	.	.	MAF_USDA=1.639
NC_035083.1	63741407	.	T	G	.	.	MAF_USDA=1.639
NC_035083.1	63741423	.	G	A	.	.	MAF_USDA=1.639
NC_035083.1	63741467	.	T	G	.	.	MAF_USDA=1.639
NC_035083.1	63741485	.	A	T	.	.	MAF_USDA=9.016
NC_035083.1	63741486	.	T	G	.	.	MAF_USDA=14.706
NC_035083.1	63741698	.	G	A	.	.	MAF_USDA=8.235
NC_035083.1	63741709	.	G	A	.	.	MAF_USDA=4.098
NC_035083.1	63741803	.	T	G	.	.	MAF_INRAE=5.063;MAF_USDA=14.706
NC_035083.1	63741823	.	G	T	.	.	MAF_INRAE=31.579;MAF_USDA=27.059
NC_035083.1	63741840	.	G	T	.	.	MAF_INRAE=43.333;MAF_USDA=4.118
NC_035083.1	63742109	.	C	T	.	.	MAF_INRAE=31.579;MAF_USDA=8.235
NC_035083.1	63742145	.	C	T	.	.	MAF_USDA=4.918
NC_035083.1	63742246	.	A	T	.	.	MAF_USDA=3.279
NC_035083.1	63742270	.	T	C	.	.	MAF_INRAE=31.579;MAF_USDA=8.235
NC_035083.1	63742391	.	G	A	.	.	MAF_INRAE=15.789
NC_035083.1	63742492	.	A	C	.	.	MAF_INRAE=22.785;MAF_USDA=11.176
NC_035083.1	63742525	.	A	T	.	.	MAF_USDA=1.639
NC_035083.1	63742600	.	T	G	.	.	MAF_INRAE=14.557;MAF_USDA=5.738
NC_035083.1	63742610	.	T	G	.	.	MAF_INRAE=43.333;MAF_USDA=4.118
NC_035083.1	63742616	.	A	C	.	.	MAF_INRAE=1.667;MAF_USDA=2.353
NC_035083.1	63742668	.	G	A	.	.	MAF_USDA=2.459
NC_035083.1	63742703	.	C	T	.	.	MAF_INRAE=31.579;MAF_USDA=7.647
NC_035083.1	63742713	.	G	T	.	.	MAF_USDA=1.639
NC_035083.1	63742818	.	T	G	.	.	MAF_USDA=1.639
NC_035083.1	63743055	.	T	C	.	.	MAF_INRAE=22.785;MAF_USDA=11.176
NC_035083.1	63743074	.	A	C	.	.	MAF_INRAE=5.063;MAF_USDA=8.197
NC_035083.1	63743083	.	T	G	.	.	MAF_USDA=6.471
NC_035083.1	63743143	.	A	G	.	.	MAF_INRAE=3.333
NC_035083.1	63743195	.	T	G	.	.	MAF_USDA=1.639
NC_035083.1	63743237	.	G	A	.	.	MAF_INRAE=31.579;MAF_USDA=26.471
NC_035083.1	63743296	.	A	G	.	.	MAF_INRAE=45.0;MAF_USDA=3.529
NC_035083.1	63743402	.	G	T	.	.	MAF_INRAE=5.0;MAF_USDA=8.197
NC_035083.1	63743527	.	C	A	.	.	MAF_INRAE=5.063;MAF_USDA=9.016
NC_035083.1	63743623	.	C	A	.	.	MAF_USDA=1.639
NC_035083.1	63743644	.	A	G	.	.	MAF_INRAE=15.19;MAF_USDA=7.377
NC_035083.1	63743783	.	A	G	.	.	MAF_USDA=14.706
NC_035083.1	63743880	.	A	T	.	.	MAF_INRAE=43.333;MAF_USDA=4.118
NC_035083.1	63743893	.	C	A	.	.	MAF_USDA=1.639
NC_035083.1	63743895	.	T	C	.	.	MAF_INRAE=2.5
NC_035083.1	63743922	.	T	G	.	.	MAF_INRAE=3.797;MAF_USDA=2.083
NC_035083.1	63744050	.	G	T	.	.	MAF_INRAE=1.667
NC_035083.1	63744123	.	C	T	.	.	MAF_USDA=28.824
NC_035083.1	63744149	.	T	A	.	.	MAF_INRAE=9.167
NC_035083.1	63744187	.	G	C	.	.	MAF_INRAE=21.667
NC_035083.1	63744194	.	C	T	.	.	MAF_INRAE=24.167
NC_035083.1	63744198	.	G	A	.	.	MAF_INRAE=25.0
NC_035083.1	63744209	.	A	C	.	.	MAF_INRAE=27.5
NC_035083.1	63744217	.	A	G	.	.	MAF_INRAE=30.0
NC_035083.1	63744230	.	A	C	.	.	MAF_INRAE=20.833
NC_035083.1	63744245	.	A	G	.	.	MAF_INRAE=27.5
NC_035083.1	63744259	.	G	A	.	.	MAF_INRAE=33.333
NC_035083.1	63744269	.	G	A	.	.	MAF_INRAE=30.833
NC_035083.1	63744276	.	A	G	.	.	MAF_INRAE=31.667
NC_035083.1	63744385	.	T	A	.	.	MAF_USDA=5.932
NC_035083.1	63744559	.	T	C	.	.	MAF_INRAE=26.316
NC_035083.1	63744566	.	C	T	.	.	MAF_INRAE=26.316;MAF_USDA=12.353
NC_035083.1	63744655	.	G	A	.	.	MAF_USDA=5.294
NC_035083.1	63744656	.	C	A	.	.	MAF_USDA=5.294
NC_035083.1	63744809	.	T	G	.	.	MAF_INRAE=26.316;MAF_USDA=21.765
NC_035083.1	63744822	.	C	G	.	.	MAF_USDA=4.706
NC_035083.1	63744852	.	G	T	.	.	MAF_INRAE=26.316;MAF_USDA=8.235
NC_035083.1	63744942	.	G	A	.	.	MAF_INRAE=14.557;MAF_USDA=6.557
NC_035083.1	63745075	.	T	C	.	.	MAF_INRAE=26.316;MAF_USDA=2.083
NC_035083.1	63745153	.	C	T	.	.	MAF_INRAE=26.316;MAF_USDA=2.083
NC_035083.1	63745244	.	G	T	.	.	MAF_INRAE=41.772;MAF_USDA=12.353
NC_035083.1	63745250	.	T	A	.	.	MAF_INRAE=26.316;MAF_USDA=8.235
NC_035083.1	63745295	.	G	T	.	.	MAF_INRAE=43.333;MAF_USDA=4.118
NC_035083.1	63745358	.	A	C	.	.	MAF_USDA=1.639
NC_035083.1	63745403	.	C	T	.	.	MAF_INRAE=43.333;MAF_USDA=4.167
NC_035083.1	63745411	.	G	A	.	.	MAF_INRAE=5.263;MAF_USDA=20.833
NC_035083.1	63745415	.	G	T	.	.	MAF_INRAE=43.333;MAF_USDA=4.167
NC_035083.1	63745449	.	G	A	.	.	MAF_INRAE=14.557;MAF_USDA=6.557
NC_035083.1	63745450	.	T	A	.	.	MAF_INRAE=10.833;MAF_USDA=5.738
NC_035083.1	63745456	.	C	T	.	.	MAF_USDA=8.235
NC_035083.1	63745619	.	A	T	.	.	MAF_USDA=2.353
NC_035083.1	63745624	.	G	A	.	.	MAF_USDA=8.824
NC_035083.1	63745750	.	C	T	.	.	MAF_USDA=2.459
NC_035083.1	63745788	.	A	T	.	.	MAF_USDA=7.059
NC_035083.1	63745823	.	G	C	.	.	MAF_USDA=4.098
NC_035083.1	63745837	.	T	A	.	.	MAF_INRAE=44.167;MAF_USDA=4.118
NC_035083.1	63745901	.	T	A	.	.	MAF_USDA=4.118
NC_035083.1	63745944	.	T	G	.	.	MAF_INRAE=26.316;MAF_USDA=8.824
NC_035083.1	63745953	.	T	A	.	.	MAF_INRAE=22.5;MAF_USDA=26.19
NC_035083.1	63745954	.	A	T	.	.	MAF_INRAE=49.367;MAF_USDA=5.952
NC_035083.1	63745960	.	T	A	.	.	MAF_INRAE=20.0
NC_035083.1	63745976	.	T	A	.	.	MAF_INRAE=26.316;MAF_USDA=8.235
NC_035083.1	63745991	.	C	T	.	.	MAF_USDA=8.824
NC_035083.1	63745999	.	C	T	.	.	MAF_INRAE=26.316;MAF_USDA=8.235
NC_035083.1	63746026	.	G	A	.	.	MAF_USDA=5.294
NC_035083.1	63746161	.	A	G	.	.	MAF_INRAE=8.228;MAF_USDA=37.059
NC_035083.1	63746206	.	A	C	.	.	MAF_USDA=1.639
NC_035083.1	63746207	.	T	C	.	.	MAF_USDA=1.639
NC_035083.1	63746210	.	T	G	.	.	MAF_USDA=1.639
NC_035083.1	63746211	.	G	C	.	.	MAF_USDA=1.639
NC_035083.1	63746212	.	T	C	.	.	MAF_INRAE=5.263;MAF_USDA=21.765
NC_035083.1	63746298	.	T	C	.	.	MAF_INRAE=43.333;MAF_USDA=4.118
NC_035083.1	63746347	.	A	G	.	.	MAF_INRAE=14.557;MAF_USDA=5.738
NC_035083.1	63746537	.	A	G	.	.	MAF_INRAE=22.785;MAF_USDA=11.176
NC_035083.1	63746544	.	A	C	.	.	MAF_INRAE=22.785;MAF_USDA=11.176
NC_035083.1	63746617	.	G	C	.	.	MAF_INRAE=1.667;MAF_USDA=3.012
NC_035083.1	63746636	.	T	A	.	.	MAF_INRAE=5.263
NC_035083.1	63746657	.	T	C	.	.	MAF_INRAE=26.316;MAF_USDA=8.333
NC_035083.1	63746770	.	A	C	.	.	MAF_INRAE=14.557;MAF_USDA=5.833
NC_035083.1	63746920	.	T	G	.	.	MAF_INRAE=43.333;MAF_USDA=4.167
NC_035083.1	63746932	.	C	T	.	.	MAF_USDA=2.459
NC_035083.1	63747006	.	C	T	.	.	MAF_INRAE=26.316
NC_035083.1	63747016	.	A	G	.	.	MAF_USDA=4.098
NC_035083.1	63747164	.	C	T	.	.	MAF_USDA=2.459
NC_035083.1	63747200	.	C	A	.	.	MAF_INRAE=24.051;MAF_USDA=32.941
NC_035083.1	63747269	.	T	G	.	.	MAF_USDA=7.059
NC_035083.1	63747396	.	T	G	.	.	MAF_INRAE=22.785;MAF_USDA=22.917
NC_035083.1	63747397	.	T	G	.	.	MAF_USDA=14.583
NC_035083.1	63747411	.	C	T	.	.	MAF_USDA=2.941
NC_035083.1	63747449	.	G	A	.	.	MAF_INRAE=22.785;MAF_USDA=11.176
NC_035083.1	63747481	.	C	T	.	.	MAF_INRAE=15.789
NC_035083.1	63747499	.	C	T	.	.	MAF_USDA=1.639
NC_035083.1	63747511	.	C	T	.	.	MAF_INRAE=22.785;MAF_USDA=25.0
NC_035083.1	63747554	.	A	C	.	.	MAF_INRAE=1.667
NC_035083.1	63747567	.	T	C	.	.	MAF_INRAE=5.263
NC_035083.1	63747728	.	A	G	.	.	MAF_USDA=3.279
NC_035083.1	63747869	.	C	T	.	.	MAF_INRAE=26.316;MAF_USDA=8.235
NC_035083.1	63747902	.	C	T	.	.	MAF_INRAE=32.911;MAF_USDA=38.235
NC_035083.1	63748005	.	G	C	.	.	MAF_USDA=1.639
NC_035083.1	63748025	.	C	T	.	.	MAF_INRAE=5.263;MAF_USDA=10.417
NC_035083.1	63748241	.	G	C	.	.	MAF_INRAE=43.333;MAF_USDA=4.167
NC_035083.1	63748243	.	A	T	.	.	MAF_USDA=4.167
NC_035083.1	63748244	.	G	C	.	.	MAF_USDA=4.167
NC_035083.1	63748253	.	T	G	.	.	MAF_INRAE=26.316;MAF_USDA=10.656
NC_035083.1	63748263	.	G	C	.	.	MAF_USDA=10.417
NC_035083.1	63748312	.	T	G	.	.	MAF_USDA=9.016
NC_035083.1	63748547	.	C	T	.	.	MAF_INRAE=21.667;MAF_USDA=11.765
NC_035083.1	63748576	.	G	A	.	.	MAF_USDA=5.294
NC_035083.1	63748615	.	G	A	.	.	MAF_INRAE=10.526;MAF_USDA=2.083
NC_035083.1	63748617	.	T	C	.	.	MAF_USDA=8.824
NC_035083.1	63748678	.	A	T	.	.	MAF_USDA=1.639
NC_035083.1	63748699	.	A	G	.	.	MAF_INRAE=1.667
NC_035083.1	63748726	.	A	T	.	.	MAF_USDA=1.639
NC_035083.1	63748741	.	A	C	.	.	MAF_USDA=9.016
NC_035083.1	63748748	.	A	C	.	.	MAF_USDA=1.639
NC_035083.1	63748749	.	G	A	.	.	MAF_INRAE=1.667;MAF_USDA=8.824
NC_035083.1	63748767	.	G	A	.	.	MAF_USDA=4.918
NC_035083.1	63748770	.	A	G	.	.	MAF_USDA=8.333
NC_035083.1	63748773	.	A	G	.	.	MAF_USDA=4.167
NC_035083.1	63748798	.	T	A	.	.	MAF_USDA=4.167
NC_035083.1	63748836	.	T	G	.	.	MAF_INRAE=1.667;MAF_USDA=2.5
NC_035083.1	63748928	.	C	T	.	.	MAF_USDA=1.639
NC_035083.1	63749055	.	C	G	.	.	MAF_USDA=8.929
NC_035083.1	63749066	.	A	T	.	.	MAF_USDA=4.167
NC_035083.1	63749104	.	C	A	.	.	MAF_USDA=7.738
NC_035083.1	63749107	.	T	G	.	.	MAF_USDA=7.831
NC_035083.1	63749117	.	T	C	.	.	MAF_USDA=8.333
NC_035083.1	63749194	.	T	G	.	.	MAF_USDA=10.0
NC_035083.1	63749208	.	A	C	.	.	MAF_USDA=1.667
NC_035083.1	63749213	.	T	G	.	.	MAF_USDA=10.833
NC_035083.1	63749234	.	T	G	.	.	MAF_INRAE=20.833;MAF_USDA=36.905
NC_035083.1	63749289	.	C	T	.	.	MAF_USDA=9.036
NC_035083.1	63749321	.	G	T	.	.	MAF_USDA=8.434
NC_035083.1	63749322	.	T	G	.	.	MAF_USDA=3.614
NC_035083.1	63749339	.	G	A	.	.	MAF_USDA=8.434
NC_035083.1	63749375	.	G	T	.	.	MAF_USDA=4.237
NC_035083.1	63749517	.	C	A	.	.	MAF_INRAE=42.5;MAF_USDA=4.268
NC_035083.1	63749569	.	G	A	.	.	MAF_INRAE=3.333;MAF_USDA=33.537
NC_035083.1	63749580	.	G	A	.	.	MAF_INRAE=5.0;MAF_USDA=11.864
NC_035083.1	63749584	.	C	T	.	.	MAF_INRAE=5.0;MAF_USDA=12.712
NC_035083.1	63749588	.	C	A	.	.	MAF_INRAE=5.0;MAF_USDA=12.712
NC_035083.1	63749665	.	C	T	.	.	MAF_USDA=2.083
NC_035083.1	63749695	.	T	A	.	.	MAF_INRAE=4.167;MAF_USDA=8.333
NC_035083.1	63749842	.	G	A	.	.	MAF_USDA=19.565
NC_035083.1	63750471	.	C	T	.	.	MAF_USDA=18.75
NC_035083.1	63750535	.	C	G	.	.	MAF_INRAE=5.263
NC_035083.1	63750642	.	C	T	.	.	MAF_USDA=1.639
NC_035083.1	63750685	.	G	A	.	.	MAF_USDA=2.459
NC_035083.1	63750686	.	A	G	.	.	MAF_INRAE=44.167;MAF_USDA=4.118
NC_035083.1	63750822	.	T	G	.	.	MAF_INRAE=5.063;MAF_USDA=20.0
NC_035083.1	63750982	.	C	T	.	.	MAF_USDA=4.118
NC_035083.1	63751013	.	C	T	.	.	MAF_INRAE=26.316;MAF_USDA=5.294
NC_035083.1	63751083	.	G	T	.	.	MAF_USDA=1.639
NC_035083.1	63751139	.	G	A	.	.	MAF_USDA=3.279
NC_035083.1	63751160	.	C	T	.	.	MAF_USDA=1.639
NC_035083.1	63751177	.	C	T	.	.	MAF_INRAE=43.333;MAF_USDA=4.118
NC_035083.1	63751308	.	G	C	.	.	MAF_INRAE=26.316;MAF_USDA=10.588
NC_035083.1	63751661	.	G	C	.	.	MAF_INRAE=23.333
NC_035083.1	63751788	.	A	G	.	.	MAF_USDA=14.583
NC_035083.1	63751844	.	G	A	.	.	MAF_USDA=2.459
NC_035083.1	63751928	.	G	A	.	.	MAF_USDA=4.118
NC_035083.1	63751949	.	G	A	.	.	MAF_INRAE=1.667;MAF_USDA=4.167
NC_035083.1	63751950	.	T	G	.	.	MAF_INRAE=15.19;MAF_USDA=38.235
NC_035083.1	63752031	.	G	A	.	.	MAF_USDA=3.279
NC_035083.1	63752077	.	A	C	.	.	MAF_INRAE=5.263
NC_035083.1	63752147	.	A	G	.	.	MAF_INRAE=5.263
NC_035083.1	63752175	.	G	T	.	.	MAF_INRAE=22.785;MAF_USDA=10.588
NC_035083.1	63752213	.	G	T	.	.	MAF_USDA=4.706
NC_035083.1	63752242	.	T	C	.	.	MAF_INRAE=22.785;MAF_USDA=10.588
NC_035083.1	63752275	.	T	C	.	.	MAF_USDA=2.459
NC_035083.1	63752411	.	A	G	.	.	MAF_USDA=1.639
NC_035083.1	63752605	.	A	T	.	.	MAF_INRAE=40.506;MAF_USDA=44.706
NC_035083.1	63752681	.	A	G	.	.	MAF_USDA=2.459
NC_035083.1	63752685	.	C	G	.	.	MAF_USDA=2.459
NC_035083.1	63752690	.	A	G	.	.	MAF_USDA=1.639
NC_035083.1	63752719	.	A	C	.	.	MAF_INRAE=16.456;MAF_USDA=40.0
NC_035083.1	63752763	.	T	G	.	.	MAF_INRAE=26.316;MAF_USDA=4.706
NC_035083.1	63752834	.	C	T	.	.	MAF_INRAE=5.263;MAF_USDA=8.235
NC_035083.1	63752841	.	T	G	.	.	MAF_INRAE=5.063;MAF_USDA=9.016
NC_035083.1	63753012	.	G	A	.	.	MAF_USDA=4.098
NC_035083.1	63753015	.	C	A	.	.	MAF_INRAE=1.667;MAF_USDA=4.167
NC_035083.1	63753057	.	G	A	.	.	MAF_INRAE=43.333;MAF_USDA=4.118
NC_035083.1	63753143	.	G	C	.	.	MAF_INRAE=16.456;MAF_USDA=20.833
NC_035083.1	63753263	.	T	A	.	.	MAF_INRAE=22.785;MAF_USDA=10.0
NC_035083.1	63753297	.	A	C	.	.	MAF_INRAE=10.127;MAF_USDA=34.118
NC_035083.1	63753299	.	A	C	.	.	MAF_INRAE=26.316;MAF_USDA=4.706
NC_035083.1	63753563	.	A	G	.	.	MAF_INRAE=16.456;MAF_USDA=39.412
NC_035083.1	63753582	.	A	G	.	.	MAF_INRAE=43.333;MAF_USDA=4.118
NC_035083.1	63753813	.	G	A	.	.	MAF_USDA=4.706
NC_035083.1	63753823	.	A	T	.	.	MAF_USDA=9.524
NC_035083.1	63753837	.	G	T	.	.	MAF_INRAE=8.861;MAF_USDA=4.098
NC_035083.1	63753846	.	C	A	.	.	MAF_USDA=4.098
NC_035083.1	63753964	.	C	T	.	.	MAF_USDA=15.882
NC_035083.1	63754006	.	G	T	.	.	MAF_USDA=4.706
NC_035083.1	63754013	.	G	A	.	.	MAF_INRAE=18.987;MAF_USDA=37.647
NC_035083.1	63754093	.	G	A	.	.	MAF_USDA=3.279
NC_035083.1	63754097	.	G	T	.	.	MAF_INRAE=44.167;MAF_USDA=4.118
NC_035083.1	63754170	.	T	A	.	.	MAF_INRAE=5.263
NC_035083.1	63754187	.	A	C	.	.	MAF_INRAE=15.789
NC_035083.1	63754205	.	C	A	.	.	MAF_USDA=2.459
NC_035083.1	63754213	.	A	C	.	.	MAF_USDA=2.459
NC_035083.1	63754500	.	T	C	.	.	MAF_INRAE=2.5
NC_035083.1	63754531	.	T	G	.	.	MAF_USDA=25.0
NC_035083.1	63755250	.	T	A	.	.	MAF_INRAE=15.789;MAF_USDA=18.235
NC_035083.1	63755324	.	A	G	.	.	MAF_INRAE=15.789;MAF_USDA=18.235
NC_035083.1	63755410	.	T	G	.	.	MAF_INRAE=43.333;MAF_USDA=4.118
NC_035083.1	63755416	.	C	T	.	.	MAF_USDA=4.098
NC_035083.1	63755521	.	A	T	.	.	MAF_INRAE=5.263
NC_035083.1	63755730	.	C	G	.	.	MAF_INRAE=5.063;MAF_USDA=6.557
NC_035083.1	63755756	.	C	T	.	.	MAF_USDA=10.588
NC_035083.1	63755881	.	C	A	.	.	MAF_INRAE=28.481;MAF_USDA=24.118
NC_035083.1	63755892	.	A	C	.	.	MAF_INRAE=42.5;MAF_USDA=21.429
NC_035083.1	63756142	.	G	T	.	.	MAF_USDA=2.941
NC_035083.1	63756222	.	C	A	.	.	MAF_INRAE=44.167;MAF_USDA=4.118
NC_035083.1	63756333	.	C	A	.	.	MAF_INRAE=24.051;MAF_USDA=24.706
NC_035083.1	63756581	.	C	T	.	.	MAF_INRAE=43.333;MAF_USDA=4.118
NC_035083.1	63756648	.	A	C	.	.	MAF_USDA=4.918
NC_035083.1	63756681	.	C	T	.	.	MAF_USDA=2.459
NC_035083.1	63756698	.	A	G	.	.	MAF_INRAE=12.025;MAF_USDA=4.918
NC_035083.1	63756727	.	G	A	.	.	MAF_USDA=1.639
NC_035083.1	63756760	.	C	T	.	.	MAF_INRAE=20.253;MAF_USDA=47.647
NC_035083.1	63756863	.	G	A	.	.	MAF_INRAE=43.333;MAF_USDA=4.118
NC_035083.1	63756942	.	G	T	.	.	MAF_INRAE=48.101;MAF_USDA=13.529
NC_035083.1	63756986	.	A	T	.	.	MAF_USDA=1.639
NC_035083.1	63757016	.	C	G	.	.	MAF_USDA=47.917
NC_035083.1	63757054	.	A	G	.	.	MAF_USDA=11.765
NC_035083.1	63757108	.	T	G	.	.	MAF_INRAE=20.253;MAF_USDA=48.235
NC_035083.1	63757201	.	T	C	.	.	MAF_INRAE=43.333;MAF_USDA=4.098
NC_035083.1	63757256	.	T	C	.	.	MAF_INRAE=37.975;MAF_USDA=48.824
NC_035083.1	63757278	.	G	A	.	.	MAF_INRAE=48.101;MAF_USDA=30.0
NC_035083.1	63757335	.	G	T	.	.	MAF_INRAE=47.5;MAF_USDA=29.167
NC_035083.1	63757361	.	C	A	.	.	MAF_INRAE=21.053;MAF_USDA=9.016
NC_035083.1	63757381	.	G	A	.	.	MAF_USDA=3.279
NC_035083.1	63757448	.	C	G	.	.	MAF_USDA=1.639
NC_035083.1	63757513	.	T	A	.	.	MAF_INRAE=5.263;MAF_USDA=22.917
NC_035083.1	63757563	.	A	C	.	.	MAF_USDA=13.529
NC_035083.1	63757673	.	T	C	.	.	MAF_USDA=14.118
NC_035083.1	63757699	.	T	A	.	.	MAF_INRAE=43.333;MAF_USDA=15.294
NC_035083.1	63757735	.	A	G	.	.	MAF_USDA=2.459
NC_035083.1	63757767	.	G	C	.	.	MAF_USDA=10.588
NC_035083.1	63757845	.	C	T	.	.	MAF_USDA=9.836
NC_035083.1	63757846	.	G	C	.	.	MAF_INRAE=8.228;MAF_USDA=16.393
NC_035083.1	63757860	.	G	A	.	.	MAF_INRAE=41.139;MAF_USDA=32.787
NC_035083.1	63757931	.	T	C	.	.	MAF_INRAE=3.797
NC_035083.1	63758003	.	G	T	.	.	MAF_INRAE=1.667
NC_035083.1	63758207	.	A	C	.	.	MAF_USDA=1.639
NC_035083.1	63758323	.	G	C	.	.	MAF_USDA=1.639
NC_035083.1	63758344	.	G	C	.	.	MAF_USDA=4.098
NC_035083.1	63758380	.	T	C	.	.	MAF_INRAE=45.0;MAF_USDA=16.667
NC_035083.1	63758534	.	A	C	.	.	MAF_INRAE=22.785;MAF_USDA=10.0
NC_035083.1	63758739	.	A	T	.	.	MAF_USDA=1.639
NC_035083.1	63758788	.	T	C	.	.	MAF_INRAE=8.861;MAF_USDA=5.738
NC_035083.1	63758812	.	T	C	.	.	MAF_USDA=10.0
NC_035083.1	63759432	.	G	A	.	.	MAF_INRAE=49.167;MAF_USDA=16.667
NC_035083.1	63759520	.	G	A	.	.	MAF_USDA=10.588
NC_035083.1	63759537	.	T	A	.	.	MAF_USDA=10.0
NC_035083.1	63759556	.	G	A	.	.	MAF_INRAE=43.333;MAF_USDA=4.118
NC_035083.1	63759731	.	T	C	.	.	MAF_INRAE=10.526
NC_035083.1	63759749	.	C	A	.	.	MAF_INRAE=21.053
NC_035083.1	63759832	.	G	A	.	.	MAF_USDA=4.167
NC_035083.1	63759851	.	T	G	.	.	MAF_USDA=1.639
NC_035083.1	63759889	.	C	T	.	.	MAF_INRAE=45.0;MAF_USDA=14.706
NC_035083.1	63759929	.	G	C	.	.	MAF_USDA=1.639
NC_035083.1	63759930	.	G	T	.	.	MAF_USDA=2.459
NC_035083.1	63759932	.	T	A	.	.	MAF_USDA=1.639
NC_035083.1	63759936	.	T	C	.	.	MAF_USDA=5.294
NC_035083.1	63759965	.	T	C	.	.	MAF_INRAE=5.063
NC_035083.1	63759966	.	C	T	.	.	MAF_INRAE=45.833;MAF_USDA=14.706
NC_035083.1	63760153	.	A	T	.	.	MAF_USDA=11.176
NC_035083.1	63760160	.	C	T	.	.	MAF_INRAE=10.526;MAF_USDA=1.765
NC_035083.1	63760191	.	A	G	.	.	MAF_USDA=2.459
NC_035083.1	63760198	.	G	A	.	.	MAF_INRAE=31.579;MAF_USDA=46.471
NC_035083.1	63760201	.	A	G	.	.	MAF_USDA=11.176
NC_035083.1	63760356	.	G	T	.	.	MAF_INRAE=20.886;MAF_USDA=15.574
NC_035083.1	63760444	.	A	G	.	.	MAF_INRAE=42.405;MAF_USDA=42.941
NC_035083.1	63760450	.	A	C	.	.	MAF_INRAE=43.333;MAF_USDA=21.176
NC_035083.1	63760492	.	G	T	.	.	MAF_USDA=1.639
NC_035083.1	63760532	.	T	C	.	.	MAF_INRAE=43.333;MAF_USDA=21.176
NC_035083.1	63760550	.	C	G	.	.	MAF_USDA=13.69
NC_035083.1	63760591	.	C	T	.	.	MAF_INRAE=43.333;MAF_USDA=21.176
NC_035083.1	63760673	.	A	G	.	.	MAF_USDA=1.639
NC_035083.1	63760769	.	A	T	.	.	MAF_USDA=2.459
NC_035083.1	63760771	.	C	G	.	.	MAF_USDA=2.459
NC_035083.1	63760808	.	T	C	.	.	MAF_INRAE=43.333;MAF_USDA=21.765
NC_035083.1	63760871	.	C	A	.	.	MAF_USDA=1.639
NC_035083.1	63760921	.	A	T	.	.	MAF_INRAE=15.789;MAF_USDA=5.738
NC_035083.1	63760925	.	C	A	.	.	MAF_INRAE=43.333;MAF_USDA=20.0
NC_035083.1	63760929	.	A	T	.	.	MAF_INRAE=43.333;MAF_USDA=4.118
NC_035083.1	63760930	.	C	T	.	.	MAF_INRAE=43.333;MAF_USDA=4.118
NC_035083.1	63760944	.	G	C	.	.	MAF_INRAE=43.333;MAF_USDA=21.176
NC_035083.1	63761020	.	A	C	.	.	MAF_INRAE=43.333;MAF_USDA=20.588
NC_035083.1	63761027	.	C	T	.	.	MAF_INRAE=43.333;MAF_USDA=20.588
NC_035083.1	63761029	.	A	G	.	.	MAF_INRAE=43.333;MAF_USDA=21.176
NC_035083.1	63761254	.	C	T	.	.	MAF_INRAE=3.797;MAF_USDA=5.294
NC_035083.1	63761312	.	G	A	.	.	MAF_USDA=3.279
NC_035083.1	63761328	.	C	A	.	.	MAF_USDA=17.059
NC_035083.1	63761403	.	G	A	.	.	MAF_INRAE=48.101;MAF_USDA=46.471
NC_035083.1	63761417	.	A	G	.	.	MAF_INRAE=1.667;MAF_USDA=18.824
NC_035083.1	63761513	.	A	T	.	.	MAF_INRAE=44.167;MAF_USDA=20.588
NC_035083.1	63761586	.	G	T	.	.	MAF_USDA=4.098
NC_035083.1	63761587	.	A	T	.	.	MAF_USDA=17.059
NC_035083.1	63761628	.	A	C	.	.	MAF_USDA=16.471
NC_035083.1	63761637	.	T	A	.	.	MAF_USDA=17.059
NC_035083.1	63761735	.	C	T	.	.	MAF_USDA=17.059
NC_035083.1	63761737	.	T	A	.	.	MAF_INRAE=15.789;MAF_USDA=4.918
NC_035083.1	63761743	.	G	T	.	.	MAF_INRAE=15.789;MAF_USDA=25.294
NC_035083.1	63761911	.	A	C	.	.	MAF_USDA=1.639
NC_035083.1	63761932	.	T	G	.	.	MAF_INRAE=48.734;MAF_USDA=48.235
NC_035083.1	63761936	.	C	T	.	.	MAF_INRAE=40.833;MAF_USDA=48.824
NC_035083.1	63761944	.	G	A	.	.	MAF_USDA=16.471
NC_035083.1	63761990	.	C	T	.	.	MAF_INRAE=15.789;MAF_USDA=4.918
NC_035083.1	63762034	.	C	T	.	.	MAF_INRAE=1.667
NC_035083.1	63762045	.	G	A	.	.	MAF_USDA=6.471
NC_035083.1	63762080	.	G	C	.	.	MAF_USDA=1.639
NC_035083.1	63762121	.	T	C	.	.	MAF_INRAE=15.789;MAF_USDA=4.918
NC_035083.1	63762139	.	C	A	.	.	MAF_INRAE=48.101;MAF_USDA=46.429
NC_035083.1	63762203	.	A	T	.	.	MAF_INRAE=1.667;MAF_USDA=2.353
NC_035083.1	63762204	.	G	T	.	.	MAF_INRAE=1.667;MAF_USDA=2.353
NC_035083.1	63762234	.	T	G	.	.	MAF_USDA=10.417
NC_035083.1	63762366	.	A	G	.	.	MAF_USDA=5.294
NC_035083.1	63762396	.	T	A	.	.	MAF_USDA=2.459
NC_035083.1	63762460	.	T	G	.	.	MAF_USDA=5.294
NC_035083.1	63762533	.	A	C	.	.	MAF_INRAE=3.797;MAF_USDA=24.118
NC_035083.1	63762565	.	G	A	.	.	MAF_INRAE=48.101;MAF_USDA=50.0
NC_035083.1	63762579	.	T	C	.	.	MAF_USDA=4.098
NC_035083.1	63762668	.	A	C	.	.	MAF_INRAE=43.333;MAF_USDA=4.118
NC_035083.1	63762736	.	G	T	.	.	MAF_INRAE=48.101;MAF_USDA=48.824
NC_035083.1	63762755	.	A	T	.	.	MAF_INRAE=48.101;MAF_USDA=48.824
NC_035083.1	63762919	.	A	T	.	.	MAF_INRAE=3.333;MAF_USDA=11.475
NC_035083.1	63762930	.	C	T	.	.	MAF_USDA=3.279
NC_035083.1	63763082	.	T	G	.	.	MAF_INRAE=2.5
NC_035083.1	63763096	.	T	A	.	.	MAF_USDA=1.639
NC_035083.1	63763135	.	T	A	.	.	MAF_USDA=3.279
NC_035083.1	63763140	.	G	T	.	.	MAF_INRAE=5.0;MAF_USDA=4.118
NC_035083.1	63763208	.	C	A	.	.	MAF_INRAE=46.203;MAF_USDA=29.412
NC_035083.1	63763312	.	A	G	.	.	MAF_INRAE=24.051;MAF_USDA=16.471
NC_035083.1	63763317	.	C	T	.	.	MAF_USDA=1.639
NC_035083.1	63763335	.	T	C	.	.	MAF_USDA=3.279
NC_035083.1	63763337	.	G	C	.	.	MAF_USDA=3.279
NC_035083.1	63763338	.	G	C	.	.	MAF_USDA=3.279
NC_035083.1	63763339	.	G	A	.	.	MAF_USDA=3.279
NC_035083.1	63763356	.	A	G	.	.	MAF_INRAE=48.101;MAF_USDA=48.235
NC_035083.1	63763398	.	A	C	.	.	MAF_INRAE=1.667
NC_035083.1	63763403	.	C	T	.	.	MAF_INRAE=12.025;MAF_USDA=11.475
NC_035083.1	63763405	.	C	A	.	.	MAF_INRAE=7.5;MAF_USDA=11.475
NC_035083.1	63763518	.	C	A	.	.	MAF_USDA=1.639
NC_035083.1	63763522	.	G	A	.	.	MAF_USDA=9.412
NC_035083.1	63763524	.	T	G	.	.	MAF_USDA=9.412
NC_035083.1	63763606	.	C	T	.	.	MAF_USDA=3.279
NC_035083.1	63763671	.	C	T	.	.	MAF_INRAE=43.333;MAF_USDA=4.118
NC_035083.1	63763745	.	G	A	.	.	MAF_INRAE=43.333;MAF_USDA=4.118
NC_035083.1	63763762	.	C	T	.	.	MAF_INRAE=4.43;MAF_USDA=36.905
NC_035083.1	63763779	.	G	T	.	.	MAF_INRAE=3.797;MAF_USDA=5.294
NC_035083.1	63763784	.	G	T	.	.	MAF_USDA=2.083
NC_035083.1	63763786	.	C	G	.	.	MAF_INRAE=5.063;MAF_USDA=43.529
NC_035083.1	63763878	.	A	C	.	.	MAF_INRAE=3.797;MAF_USDA=28.235
NC_035083.1	63763897	.	G	T	.	.	MAF_USDA=7.059
NC_035083.1	63763911	.	A	T	.	.	MAF_INRAE=6.329;MAF_USDA=35.294
NC_035083.1	63763921	.	A	T	.	.	MAF_INRAE=48.734;MAF_USDA=17.647
NC_035083.1	63763924	.	C	T	.	.	MAF_INRAE=10.526;MAF_USDA=7.059
NC_035083.1	63763926	.	A	G	.	.	MAF_USDA=8.235
NC_035083.1	63763930	.	A	C	.	.	MAF_USDA=9.016
NC_035083.1	63763935	.	C	G	.	.	MAF_INRAE=47.468;MAF_USDA=37.059
NC_035083.1	63763945	.	T	C	.	.	MAF_USDA=6.25
NC_035083.1	63763946	.	A	T	.	.	MAF_USDA=3.529
NC_035083.1	63763949	.	T	A	.	.	MAF_INRAE=3.797;MAF_USDA=29.412
NC_035083.1	63763957	.	G	T	.	.	MAF_USDA=7.059
NC_035083.1	63764003	.	C	G	.	.	MAF_INRAE=11.392;MAF_USDA=48.235
NC_035083.1	63764010	.	G	T,C	.	.	MAF_INRAE=15.789;MAF_USDA=8.333
NC_035083.1	63764014	.	G	T	.	.	MAF_INRAE=1.667;MAF_USDA=25.882
NC_035083.1	63764024	.	A	T	.	.	MAF_INRAE=3.797;MAF_USDA=26.786
NC_035083.1	63764027	.	G	A	.	.	MAF_INRAE=1.667;MAF_USDA=27.976
NC_035083.1	63764033	.	T	C	.	.	MAF_INRAE=3.797;MAF_USDA=37.5
NC_035083.1	63764088	.	C	T	.	.	MAF_USDA=3.279
NC_035083.1	63764114	.	G	T	.	.	MAF_INRAE=1.667
NC_035083.1	63764121	.	T	C	.	.	MAF_INRAE=15.789;MAF_USDA=10.588
NC_035083.1	63764129	.	T	G	.	.	MAF_INRAE=15.789;MAF_USDA=7.647
NC_035083.1	63764180	.	T	G	.	.	MAF_INRAE=14.557;MAF_USDA=45.882
NC_035083.1	63764222	.	A	G	.	.	MAF_INRAE=12.025
NC_035083.1	63764266	.	A	T	.	.	MAF_INRAE=2.5;MAF_USDA=5.294
NC_035083.1	63764268	.	A	T	.	.	MAF_INRAE=2.5;MAF_USDA=4.706
NC_035083.1	63764270	.	G	T	.	.	MAF_INRAE=2.5;MAF_USDA=5.294
NC_035083.1	63764277	.	C	T	.	.	MAF_INRAE=3.333;MAF_USDA=1.639
NC_035083.1	63764283	.	A	T	.	.	MAF_USDA=1.639
NC_035083.1	63764293	.	G	A	.	.	MAF_USDA=1.639
NC_035083.1	63764327	.	G	C	.	.	MAF_USDA=1.639
NC_035083.1	63764504	.	G	T	.	.	MAF_INRAE=3.333
NC_035083.1	63764723	.	A	C	.	.	MAF_USDA=4.706
NC_035083.1	63764764	.	T	G	.	.	MAF_INRAE=5.063;MAF_USDA=30.0
NC_035083.1	63765087	.	G	A	.	.	MAF_INRAE=22.785;MAF_USDA=21.765
NC_035083.1	63765141	.	C	T	.	.	MAF_INRAE=5.063;MAF_USDA=5.738
NC_035083.1	63765558	.	A	G	.	.	MAF_USDA=34.118
NC_035083.1	63765809	.	G	A	.	.	MAF_USDA=2.459
NC_035083.1	63765813	.	G	T	.	.	MAF_USDA=4.098
NC_035083.1	63765951	.	T	A	.	.	MAF_INRAE=10.526;MAF_USDA=24.706
NC_035083.1	63765986	.	T	A	.	.	MAF_INRAE=12.658;MAF_USDA=9.016
NC_035083.1	63765987	.	T	A	.	.	MAF_INRAE=8.333;MAF_USDA=9.016
NC_035083.1	63766257	.	G	C	.	.	MAF_USDA=3.529
NC_035083.1	63766258	.	A	T	.	.	MAF_USDA=3.529
NC_035083.1	63766380	.	C	G	.	.	MAF_INRAE=24.684;MAF_USDA=31.176
NC_035083.1	63766402	.	G	A	.	.	MAF_INRAE=5.263;MAF_USDA=1.667
NC_035083.1	63766434	.	A	C	.	.	MAF_USDA=6.471
NC_035083.1	63766449	.	G	A	.	.	MAF_INRAE=7.595;MAF_USDA=17.647
NC_035083.1	63766484	.	A	G	.	.	MAF_INRAE=5.063;MAF_USDA=38.824
NC_035083.1	63766568	.	C	T	.	.	MAF_INRAE=3.797
NC_035083.1	63766848	.	G	A	.	.	MAF_USDA=16.667
NC_035083.1	63766860	.	C	A	.	.	MAF_INRAE=10.526;MAF_USDA=18.235
NC_035083.1	63766945	.	A	C	.	.	MAF_INRAE=10.526;MAF_USDA=2.353
NC_035083.1	63766997	.	A	T	.	.	MAF_INRAE=1.667;MAF_USDA=4.706
NC_035083.1	63767023	.	C	T	.	.	MAF_INRAE=5.063;MAF_USDA=45.294
NC_035083.1	63767103	.	A	C	.	.	MAF_INRAE=10.526;MAF_USDA=12.353
NC_035083.1	63767105	.	G	A	.	.	MAF_INRAE=4.167;MAF_USDA=44.118
NC_035083.1	63767120	.	G	A	.	.	MAF_USDA=8.197
NC_035083.1	63767409	.	T	C	.	.	MAF_INRAE=22.785;MAF_USDA=17.647
NC_035083.1	63767432	.	T	A	.	.	MAF_USDA=4.167
NC_035083.1	63767458	.	G	T	.	.	MAF_INRAE=1.667
NC_035083.1	63767485	.	G	T	.	.	MAF_INRAE=42.5;MAF_USDA=5.882
NC_035083.1	63767571	.	A	G	.	.	MAF_INRAE=41.667;MAF_USDA=4.118
NC_035083.1	63767601	.	C	T	.	.	MAF_INRAE=6.962;MAF_USDA=26.471
NC_035083.1	63767699	.	G	T	.	.	MAF_INRAE=41.667;MAF_USDA=5.882
NC_035083.1	63767773	.	T	C	.	.	MAF_USDA=3.279
NC_035083.1	63767774	.	G	A	.	.	MAF_USDA=1.176
NC_035083.1	63767836	.	A	T	.	.	MAF_USDA=3.279
NC_035083.1	63767863	.	G	T	.	.	MAF_INRAE=23.418;MAF_USDA=37.059
NC_035083.1	63767871	.	G	T	.	.	MAF_INRAE=23.418;MAF_USDA=37.059
NC_035083.1	63767926	.	G	T	.	.	MAF_INRAE=41.667;MAF_USDA=7.059
NC_035083.1	63768054	.	A	T	.	.	MAF_USDA=4.167
NC_035083.1	63768061	.	C	G	.	.	MAF_USDA=4.167
NC_035083.1	63768081	.	A	G	.	.	MAF_INRAE=25.316;MAF_USDA=23.529
NC_035083.1	63768107	.	T	A	.	.	MAF_INRAE=43.333
NC_035083.1	63768108	.	G	T	.	.	MAF_INRAE=43.333
NC_035083.1	63768375	.	C	A	.	.	MAF_INRAE=41.667;MAF_USDA=8.235
NC_035083.1	63768416	.	C	T	.	.	MAF_INRAE=41.667;MAF_USDA=7.059
NC_035083.1	63768428	.	G	A	.	.	MAF_INRAE=22.785;MAF_USDA=18.235
NC_035083.1	63768563	.	G	A	.	.	MAF_INRAE=41.667;MAF_USDA=7.059
NC_035083.1	63768590	.	T	A	.	.	MAF_INRAE=23.418;MAF_USDA=35.294
NC_035083.1	63768652	.	A	T	.	.	MAF_INRAE=9.494;MAF_USDA=34.706
NC_035083.1	63768901	.	T	C	.	.	MAF_INRAE=36.076;MAF_USDA=24.706
NC_035083.1	63769209	.	C	T	.	.	MAF_USDA=1.639
NC_035083.1	63769267	.	T	C	.	.	MAF_USDA=1.667
NC_035083.1	63769299	.	G	T	.	.	MAF_USDA=5.952
NC_035083.1	63769366	.	T	C	.	.	MAF_USDA=7.059
NC_035083.1	63769367	.	G	A	.	.	MAF_USDA=7.059
NC_035083.1	63769400	.	C	G	.	.	MAF_USDA=6.557
NC_035083.1	63769428	.	A	C	.	.	MAF_INRAE=14.557;MAF_USDA=11.765
NC_035083.1	63769437	.	G	A	.	.	MAF_USDA=7.377
NC_035083.1	63769470	.	G	T	.	.	MAF_USDA=3.279
NC_035083.1	63769484	.	G	T	.	.	MAF_USDA=4.167
NC_035083.1	63769526	.	G	T	.	.	MAF_USDA=1.639
NC_035083.1	63769533	.	T	C	.	.	MAF_INRAE=42.5;MAF_USDA=7.059
NC_035083.1	63769564	.	A	G	.	.	MAF_INRAE=46.203;MAF_USDA=43.529
NC_035083.1	63770056	.	T	C	.	.	MAF_INRAE=10.526;MAF_USDA=5.882
NC_035083.1	63770125	.	G	A	.	.	MAF_USDA=5.882
NC_035083.1	63770142	.	G	A	.	.	MAF_INRAE=46.203;MAF_USDA=48.824
NC_035083.1	63770183	.	C	A	.	.	MAF_INRAE=5.263;MAF_USDA=21.176
NC_035083.1	63770248	.	A	T	.	.	MAF_USDA=1.639
NC_035083.1	63770275	.	A	C	.	.	MAF_INRAE=42.5;MAF_USDA=5.882
NC_035083.1	63770376	.	G	A	.	.	MAF_USDA=4.098
NC_035083.1	63770650	.	T	G	.	.	MAF_USDA=7.377
NC_035083.1	63770673	.	G	T	.	.	MAF_USDA=1.639
NC_035083.1	63770785	.	G	A	.	.	MAF_INRAE=10.526;MAF_USDA=5.294
NC_035083.1	63770880	.	T	C	.	.	MAF_USDA=1.667
NC_035083.1	63770892	.	A	G	.	.	MAF_USDA=3.279
NC_035083.1	63770924	.	T	A	.	.	MAF_USDA=4.167
NC_035083.1	63771107	.	C	T	.	.	MAF_INRAE=8.861;MAF_USDA=9.016
NC_035083.1	63771323	.	C	T	.	.	MAF_USDA=13.529
NC_035083.1	63771459	.	A	G	.	.	MAF_USDA=30.588
NC_035083.1	63771487	.	C	G	.	.	MAF_USDA=5.738
NC_035083.1	63771699	.	A	G	.	.	MAF_USDA=1.639
NC_035083.1	63771750	.	A	C	.	.	MAF_INRAE=9.494;MAF_USDA=19.412
NC_035083.1	63771911	.	T	G	.	.	MAF_USDA=3.279
NC_035083.1	63771930	.	A	G	.	.	MAF_USDA=1.639
NC_035083.1	63771945	.	T	C	.	.	MAF_INRAE=4.43;MAF_USDA=4.098
NC_035083.1	63771970	.	G	A	.	.	MAF_USDA=3.279
NC_035083.1	63772085	.	T	C	.	.	MAF_INRAE=24.684;MAF_USDA=27.059
NC_035083.1	63772120	.	T	C	.	.	MAF_USDA=3.279
NC_035083.1	63772122	.	C	T	.	.	MAF_USDA=2.459
NC_035083.1	63772143	.	A	G	.	.	MAF_USDA=2.459
NC_035083.1	63772158	.	G	C	.	.	MAF_USDA=1.639
NC_035083.1	63772168	.	A	G	.	.	MAF_USDA=2.459
NC_035083.1	63772170	.	G	T	.	.	MAF_INRAE=26.667;MAF_USDA=21.176
NC_035083.1	63772317	.	G	A	.	.	MAF_USDA=6.557
NC_035083.1	63772354	.	A	T	.	.	MAF_INRAE=5.696;MAF_USDA=13.934
NC_035083.1	63772470	.	G	T	.	.	MAF_USDA=1.639
NC_035083.1	63772471	.	C	T	.	.	MAF_USDA=1.639
NC_035083.1	63772886	.	G	T	.	.	MAF_INRAE=5.063;MAF_USDA=5.738
NC_035083.1	63772956	.	C	T	.	.	MAF_INRAE=14.557;MAF_USDA=30.0
NC_035083.1	63773264	.	A	G	.	.	MAF_USDA=20.0
NC_035083.1	63773317	.	C	G	.	.	MAF_INRAE=9.494;MAF_USDA=20.0
NC_035083.1	63773319	.	T	C	.	.	MAF_INRAE=10.833;MAF_USDA=28.824
NC_035083.1	63773320	.	G	A	.	.	MAF_USDA=6.557
NC_035083.1	63773336	.	C	T	.	.	MAF_USDA=1.639
NC_035083.1	63773365	.	A	G	.	.	MAF_INRAE=3.797;MAF_USDA=8.824
NC_035083.1	63773390	.	T	G	.	.	MAF_INRAE=9.494;MAF_USDA=20.0
NC_035083.1	63773440	.	T	A	.	.	MAF_INRAE=9.494;MAF_USDA=20.588
NC_035083.1	63773456	.	T	C	.	.	MAF_INRAE=31.646;MAF_USDA=18.235
NC_035083.1	63773498	.	G	A	.	.	MAF_INRAE=31.646;MAF_USDA=20.0
NC_035083.1	63773526	.	G	A	.	.	MAF_INRAE=5.063;MAF_USDA=4.098
NC_035083.1	63773616	.	C	T	.	.	MAF_INRAE=9.494;MAF_USDA=19.412
NC_035083.1	63773623	.	A	T	.	.	MAF_USDA=1.667
NC_035083.1	63773794	.	T	C	.	.	MAF_INRAE=9.494;MAF_USDA=19.412
NC_035083.1	63773866	.	T	A	.	.	MAF_INRAE=9.494;MAF_USDA=17.647
NC_035083.1	63773874	.	A	T	.	.	MAF_INRAE=15.789
NC_035083.1	63774172	.	GC	GT	.	.	MAF_USDA=16.667
NC_035083.1	63774173	.	C	T	.	.	MAF_INRAE=8.861
NC_035083.1	63774226	.	T	G	.	.	MAF_INRAE=20.886;MAF_USDA=46.471
NC_035083.1	63774435	.	C	G	.	.	MAF_USDA=1.639
NC_035083.1	63774628	.	C	T	.	.	MAF_USDA=1.639
NC_035083.1	63774635	.	G	A	.	.	MAF_USDA=21.176
NC_035083.1	63774751	.	T	C	.	.	MAF_USDA=6.557
NC_035083.1	63774895	.	C	T	.	.	MAF_INRAE=8.861;MAF_USDA=4.098
NC_035083.1	63774961	.	C	T	.	.	MAF_INRAE=3.333;MAF_USDA=24.118
NC_035083.1	63774963	.	T	G	.	.	MAF_INRAE=3.333;MAF_USDA=24.118
NC_035083.1	63775022	.	G	T	.	.	MAF_USDA=2.5
NC_035083.1	63775216	.	C	A	.	.	MAF_INRAE=8.861;MAF_USDA=20.588
NC_035083.1	63775229	.	A	T	.	.	MAF_USDA=21.176
NC_035083.1	63775288	.	A	G	.	.	MAF_USDA=1.639
NC_035083.1	63775309	.	T	A	.	.	MAF_INRAE=40.833;MAF_USDA=10.0
NC_035083.1	63775324	.	T	A	.	.	MAF_USDA=22.941
NC_035083.1	63775329	.	T	A	.	.	MAF_INRAE=31.646;MAF_USDA=20.0
NC_035083.1	63775360	.	T	C	.	.	MAF_USDA=4.167
NC_035083.1	63775362	.	T	C	.	.	MAF_USDA=1.639
NC_035083.1	63775468	.	G	A	.	.	MAF_USDA=22.353
NC_035083.1	63775621	.	A	G	.	.	MAF_USDA=23.529
NC_035083.1	63775671	.	A	G	.	.	MAF_USDA=1.639
NC_035083.1	63775917	.	T	A	.	.	MAF_USDA=7.647
NC_035083.1	63775944	.	A	C	.	.	MAF_USDA=12.295
NC_035083.1	63775952	.	G	A	.	.	MAF_INRAE=5.063;MAF_USDA=4.918
NC_035083.1	63776088	.	A	G	.	.	MAF_INRAE=2.5;MAF_USDA=14.706
NC_035083.1	63776148	.	C	T	.	.	MAF_INRAE=40.833;MAF_USDA=14.118
NC_035083.1	63776158	.	A	G	.	.	MAF_INRAE=10.759;MAF_USDA=34.706
NC_035083.1	63776283	.	A	C	.	.	MAF_INRAE=10.759;MAF_USDA=33.529
NC_035083.1	63776308	.	G	A	.	.	MAF_INRAE=10.759;MAF_USDA=33.529
NC_035083.1	63776319	.	C	T	.	.	MAF_INRAE=1.667;MAF_USDA=14.583
NC_035083.1	63776384	.	C	G	.	.	MAF_USDA=2.459
NC_035083.1	63776406	.	T	C	.	.	MAF_USDA=4.098
NC_035083.1	63776407	.	T	C	.	.	MAF_INRAE=5.833;MAF_USDA=32.941
NC_035083.1	63776469	.	G	T	.	.	MAF_INRAE=8.861;MAF_USDA=10.588
NC_035083.1	63776508	.	T	C	.	.	MAF_INRAE=14.557;MAF_USDA=2.459
NC_035083.1	63776547	.	C	T	.	.	MAF_INRAE=10.759;MAF_USDA=34.118
NC_035083.1	63776652	.	C	T	.	.	MAF_INRAE=10.759;MAF_USDA=34.706
NC_035083.1	63776729	.	T	C	.	.	MAF_INRAE=10.759;MAF_USDA=35.294
NC_035083.1	63776858	.	T	C	.	.	MAF_INRAE=5.063;MAF_USDA=17.647
NC_035083.1	63776924	.	A	G	.	.	MAF_INRAE=5.063;MAF_USDA=34.118
NC_035083.1	63776999	.	G	T	.	.	MAF_INRAE=5.263
NC_035083.1	63777029	.	G	A	.	.	MAF_INRAE=10.759;MAF_USDA=35.882
NC_035083.1	63777213	.	T	C	.	.	MAF_USDA=2.459
NC_035083.1	63777236	.	G	A	.	.	MAF_INRAE=5.063;MAF_USDA=34.706
NC_035083.1	63777309	.	G	A	.	.	MAF_INRAE=12.025;MAF_USDA=41.176
NC_035083.1	63777331	.	G	C	.	.	MAF_USDA=2.459
NC_035083.1	63777468	.	C	A	.	.	MAF_INRAE=5.063;MAF_USDA=8.333
NC_035083.1	63777498	.	C	T	.	.	MAF_USDA=22.917
NC_035083.1	63777511	.	A	G	.	.	MAF_USDA=4.167
NC_035083.1	63777512	.	A	T	.	.	MAF_USDA=4.167
NC_035083.1	63777582	.	G	T	.	.	MAF_USDA=1.639
NC_035083.1	63777642	.	G	A	.	.	MAF_INRAE=2.5;MAF_USDA=14.118
NC_035083.1	63777664	.	C	A	.	.	MAF_USDA=4.167
NC_035083.1	63778005	.	G	A	.	.	MAF_INRAE=43.333;MAF_USDA=4.098
NC_035083.1	63778099	.	C	T	.	.	MAF_INRAE=44.304;MAF_USDA=48.235
NC_035083.1	63778130	.	C	T	.	.	MAF_INRAE=44.304;MAF_USDA=47.059
NC_035083.1	63778155	.	G	A	.	.	MAF_USDA=1.639
NC_035083.1	63778212	.	G	T	.	.	MAF_INRAE=3.333
NC_035083.1	63778244	.	C	A	.	.	MAF_USDA=3.279
NC_035083.1	63778372	.	C	A	.	.	MAF_INRAE=10.526;MAF_USDA=2.083
NC_035083.1	63778448	.	T	G	.	.	MAF_USDA=4.167
NC_035083.1	63778572	.	C	T	.	.	MAF_INRAE=1.667;MAF_USDA=14.583
NC_035083.1	63778590	.	G	A	.	.	MAF_INRAE=8.861;MAF_USDA=8.235
NC_035083.1	63778617	.	G	A	.	.	MAF_USDA=1.639
NC_035083.1	63778623	.	C	T	.	.	MAF_INRAE=5.063;MAF_USDA=1.639
NC_035083.1	63778692	.	T	A	.	.	MAF_USDA=1.639
NC_035083.1	63778693	.	T	A	.	.	MAF_USDA=3.279
NC_035083.1	63778694	.	A	T	.	.	MAF_USDA=1.765
NC_035083.1	63778702	.	T	C	.	.	MAF_INRAE=5.696;MAF_USDA=15.882
NC_035083.1	63778709	.	C	T	.	.	MAF_USDA=3.279
NC_035083.1	63778728	.	A	T	.	.	MAF_USDA=3.279
NC_035083.1	63778774	.	A	G	.	.	MAF_INRAE=44.937;MAF_USDA=47.647
NC_035083.1	63778823	.	G	A	.	.	MAF_INRAE=20.886;MAF_USDA=11.176
NC_035083.1	63778855	.	A	G	.	.	MAF_USDA=2.459
NC_035083.1	63778861	.	G	A	.	.	MAF_INRAE=24.684;MAF_USDA=13.529
NC_035083.1	63778866	.	G	A	.	.	MAF_USDA=2.459
NC_035083.1	63778905	.	A	C	.	.	MAF_USDA=2.083
NC_035083.1	63778942	.	C	T	.	.	MAF_INRAE=2.5;MAF_USDA=1.176
NC_035083.1	63778966	.	A	T	.	.	MAF_INRAE=44.167;MAF_USDA=4.098
NC_035083.1	63779031	.	A	G	.	.	MAF_INRAE=5.063;MAF_USDA=4.918
NC_035083.1	63779089	.	C	T	.	.	MAF_USDA=2.459
NC_035083.1	63779111	.	C	G	.	.	MAF_INRAE=15.789
NC_035083.1	63779443	.	T	C	.	.	MAF_USDA=8.197
NC_035083.1	63779465	.	C	A	.	.	MAF_USDA=1.639
NC_035083.1	63779555	.	A	C	.	.	MAF_USDA=2.459
NC_035083.1	63779620	.	T	C	.	.	MAF_INRAE=44.304;MAF_USDA=47.647
NC_035083.1	63779638	.	C	G	.	.	MAF_USDA=2.459
NC_035083.1	63779693	.	T	C	.	.	MAF_INRAE=44.304;MAF_USDA=48.824
NC_035083.1	63779819	.	A	C	.	.	MAF_USDA=2.459
NC_035083.1	63779891	.	C	A	.	.	MAF_USDA=14.583
NC_035083.1	63779931	.	T	A	.	.	MAF_INRAE=39.241;MAF_USDA=18.235
NC_035083.1	63780230	.	T	A	.	.	MAF_USDA=2.459
NC_035083.1	63780331	.	A	G	.	.	MAF_INRAE=42.5;MAF_USDA=6.471
NC_035083.1	63780507	.	G	A	.	.	MAF_USDA=1.176
NC_035083.1	63780512	.	C	T	.	.	MAF_INRAE=12.025
NC_035083.1	63780555	.	T	G	.	.	MAF_INRAE=20.886;MAF_USDA=10.588
NC_035083.1	63780603	.	C	T	.	.	MAF_INRAE=24.684;MAF_USDA=14.118
NC_035083.1	63780615	.	C	T	.	.	MAF_USDA=2.459
NC_035083.1	63780864	.	C	T	.	.	MAF_INRAE=24.684;MAF_USDA=13.529
NC_035083.1	63780988	.	T	A	.	.	MAF_INRAE=5.063;MAF_USDA=6.557
NC_035083.1	63781118	.	C	T	.	.	MAF_INRAE=5.063;MAF_USDA=16.393
NC_035083.1	63781125	.	C	T	.	.	MAF_USDA=1.639
NC_035083.1	63781373	.	C	T	.	.	MAF_INRAE=20.886;MAF_USDA=12.353
NC_035083.1	63781415	.	C	A	.	.	MAF_INRAE=44.304;MAF_USDA=45.294
NC_035083.1	63781512	.	G	T	.	.	MAF_INRAE=38.333;MAF_USDA=36.471
NC_035083.1	63781555	.	G	A	.	.	MAF_USDA=1.639
NC_035083.1	63781597	.	C	T	.	.	MAF_INRAE=48.101;MAF_USDA=30.588
NC_035083.1	63781609	.	C	T	.	.	MAF_USDA=2.5
NC_035083.1	63781619	.	G	C	.	.	MAF_USDA=1.639
NC_035083.1	63781750	.	A	T	.	.	MAF_USDA=1.639
NC_035083.1	63782004	.	A	C	.	.	MAF_INRAE=8.861;MAF_USDA=14.706
NC_035083.1	63782221	.	A	G	.	.	MAF_USDA=2.459
NC_035083.1	63782247	.	G	A	.	.	MAF_INRAE=5.063;MAF_USDA=29.508
NC_035083.1	63782700	.	T	C	.	.	MAF_INRAE=7.5
NC_035083.1	63782756	.	C	A	.	.	MAF_INRAE=8.861;MAF_USDA=7.647
NC_035083.1	63782949	.	C	A	.	.	MAF_INRAE=40.833;MAF_USDA=19.412
NC_035083.1	63782950	.	C	T	.	.	MAF_INRAE=40.833;MAF_USDA=19.412
NC_035083.1	63782959	.	G	A	.	.	MAF_USDA=10.417
NC_035083.1	63783090	.	T	A	.	.	MAF_USDA=3.571
NC_035083.1	63783098	.	G	T	.	.	MAF_INRAE=2.5;MAF_USDA=2.976
NC_035083.1	63783417	.	A	T	.	.	MAF_USDA=1.639
NC_035083.1	63783486	.	G	T	.	.	MAF_USDA=1.176
NC_035083.1	63783763	.	T	G	.	.	MAF_USDA=4.167
NC_035083.1	63783765	.	C	A	.	.	MAF_INRAE=40.833;MAF_USDA=21.176
NC_035083.1	63783962	.	C	A	.	.	MAF_USDA=2.459
NC_035083.1	63784037	.	A	G	.	.	MAF_USDA=4.167
NC_035083.1	63784053	.	G	A	.	.	MAF_USDA=9.016
NC_035083.1	63784145	.	C	G	.	.	MAF_USDA=4.118
NC_035083.1	63784205	.	G	A	.	.	MAF_INRAE=10.526
NC_035083.1	63784245	.	C	A	.	.	MAF_USDA=1.176
NC_035083.1	63784262	.	C	A	.	.	MAF_USDA=1.176
NC_035083.1	63784268	.	G	A	.	.	MAF_INRAE=15.789
NC_035083.1	63784391	.	C	T	.	.	MAF_INRAE=10.526;MAF_USDA=2.353
NC_035083.1	63784397	.	G	A	.	.	MAF_INRAE=40.833;MAF_USDA=21.176
NC_035083.1	63784452	.	C	T	.	.	MAF_USDA=14.754
NC_035083.1	63784460	.	G	T	.	.	MAF_USDA=1.639
NC_035083.1	63784552	.	C	T	.	.	MAF_USDA=1.639
NC_035083.1	63784561	.	T	C	.	.	MAF_USDA=10.417
NC_035083.1	63784585	.	G	T	.	.	MAF_INRAE=38.608;MAF_USDA=13.529
NC_035083.1	63784604	.	C	T	.	.	MAF_USDA=2.459
NC_035083.1	63784678	.	C	T	.	.	MAF_INRAE=5.063;MAF_USDA=4.098
NC_035083.1	63784793	.	G	T	.	.	MAF_INRAE=40.833;MAF_USDA=21.765
NC_035083.1	63784831	.	A	T	.	.	MAF_USDA=1.639
NC_035083.1	63785063	.	A	G	.	.	MAF_INRAE=40.833;MAF_USDA=20.0
NC_035083.1	63785089	.	G	T	.	.	MAF_INRAE=41.667;MAF_USDA=20.588
NC_035083.1	63785111	.	C	T	.	.	MAF_USDA=16.667
NC_035083.1	63785165	.	A	G	.	.	MAF_USDA=4.167
NC_035083.1	63785230	.	A	T	.	.	MAF_USDA=1.667
NC_035083.1	63785255	.	G	A	.	.	MAF_USDA=22.917
NC_035083.1	63786299	.	G	A	.	.	MAF_INRAE=3.333
NC_035083.1	63786388	.	T	C	.	.	MAF_INRAE=40.833;MAF_USDA=20.588
NC_035083.1	63786501	.	G	A	.	.	MAF_INRAE=39.241;MAF_USDA=14.118
NC_035083.1	63786757	.	G	A	.	.	MAF_USDA=1.639
NC_035083.1	63786875	.	C	G	.	.	MAF_USDA=1.639
NC_035083.1	63786906	.	C	G	.	.	MAF_INRAE=48.734;MAF_USDA=33.529
NC_035083.1	63786965	.	C	T	.	.	MAF_INRAE=1.667
NC_035083.1	63787080	.	T	C	.	.	MAF_USDA=2.5
NC_035083.1	63787198	.	T	C	.	.	MAF_INRAE=50.0;MAF_USDA=40.476
NC_035083.1	63787248	.	G	A	.	.	MAF_INRAE=39.241;MAF_USDA=13.529
NC_035083.1	63787282	.	G	A	.	.	MAF_INRAE=1.667;MAF_USDA=2.353
NC_035083.1	63787310	.	C	A	.	.	MAF_INRAE=49.367;MAF_USDA=40.0
NC_035083.1	63787386	.	T	G	.	.	MAF_INRAE=50.0;MAF_USDA=40.588
NC_035083.1	63787387	.	T	C	.	.	MAF_INRAE=35.833;MAF_USDA=41.765
NC_035083.1	63787397	.	G	A	.	.	MAF_INRAE=50.0;MAF_USDA=42.353
NC_035083.1	63787490	.	T	A	.	.	MAF_INRAE=50.0;MAF_USDA=41.176
NC_035083.1	63787549	.	G	C	.	.	MAF_INRAE=41.139;MAF_USDA=38.824
NC_035083.1	63787556	.	C	T	.	.	MAF_INRAE=2.5;MAF_USDA=1.176
NC_035083.1	63787735	.	A	G	.	.	MAF_USDA=1.639
NC_035083.1	63787753	.	A	T	.	.	MAF_USDA=1.639
NC_035083.1	63787770	.	G	T	.	.	MAF_USDA=1.639
NC_035083.1	63787804	.	G	A	.	.	MAF_INRAE=1.667;MAF_USDA=5.294
NC_035083.1	63787937	.	C	A	.	.	MAF_INRAE=50.0;MAF_USDA=42.353
NC_035083.1	63788059	.	G	A	.	.	MAF_INRAE=1.667
NC_035083.1	63788086	.	T	A	.	.	MAF_INRAE=50.0;MAF_USDA=41.765
NC_035083.1	63788257	.	G	A	.	.	MAF_USDA=14.583
NC_035083.1	63788384	.	C	T	.	.	MAF_USDA=4.098
NC_035083.1	63788546	.	A	C	.	.	MAF_USDA=29.167
NC_035083.1	63788604	.	A	T	.	.	MAF_USDA=32.609
NC_035083.1	63789301	.	C	A	.	.	MAF_INRAE=28.947;MAF_USDA=50.0
NC_035083.1	63789370	.	G	T	.	.	MAF_INRAE=49.367;MAF_USDA=41.176
NC_035083.1	63789577	.	C	T	.	.	MAF_INRAE=43.333;MAF_USDA=10.0
NC_035083.1	63789665	.	A	G	.	.	MAF_USDA=6.557
NC_035083.1	63789691	.	G	C	.	.	MAF_INRAE=49.367;MAF_USDA=41.765
NC_035083.1	63789704	.	C	T	.	.	MAF_INRAE=43.333;MAF_USDA=6.471
NC_035083.1	63789756	.	G	A	.	.	MAF_INRAE=48.734;MAF_USDA=40.588
```
