## Supplemental Data 1 for "Development of a high-density 665 K SNP array for rainbow trout genome-wide genotyping": INRAE_USDA_MAF1.vcf (part 1563 of 1714)

```
NC_035083.1	63789846	.	C	T	.	.	MAF_USDA=3.279
NC_035083.1	63789897	.	G	A	.	.	MAF_INRAE=2.5;MAF_USDA=1.176
NC_035083.1	63789903	.	A	G	.	.	MAF_USDA=1.639
NC_035083.1	63789909	.	C	A	.	.	MAF_USDA=13.115
NC_035083.1	63790120	.	A	G	.	.	MAF_USDA=6.557
NC_035083.1	63790163	.	C	T	.	.	MAF_USDA=7.377
NC_035083.1	63790190	.	A	G	.	.	MAF_INRAE=48.101;MAF_USDA=38.824
NC_035083.1	63790211	.	G	T	.	.	MAF_USDA=10.417
NC_035083.1	63790241	.	C	T	.	.	MAF_INRAE=5.0;MAF_USDA=4.918
NC_035083.1	63790258	.	C	G	.	.	MAF_INRAE=36.667;MAF_USDA=34.706
NC_035083.1	63790290	.	C	A	.	.	MAF_USDA=3.279
NC_035083.1	63790308	.	T	G	.	.	MAF_INRAE=49.367;MAF_USDA=35.294
NC_035083.1	63790341	.	T	G	.	.	MAF_INRAE=49.367;MAF_USDA=39.881
NC_035083.1	63790387	.	C	T	.	.	MAF_USDA=8.824
NC_035083.1	63790412	.	G	A	.	.	MAF_INRAE=49.367;MAF_USDA=41.765
NC_035083.1	63790432	.	C	A	.	.	MAF_INRAE=12.025;MAF_USDA=4.918
NC_035083.1	63790475	.	T	C	.	.	MAF_USDA=4.098
NC_035083.1	63790482	.	T	C	.	.	MAF_INRAE=49.367;MAF_USDA=41.765
NC_035083.1	63790532	.	T	A	.	.	MAF_USDA=8.333
NC_035083.1	63790533	.	A	C	.	.	MAF_USDA=6.25
NC_035083.1	63790556	.	C	T	.	.	MAF_INRAE=2.5;MAF_USDA=22.917
NC_035083.1	63790583	.	T	A	.	.	MAF_INRAE=46.835;MAF_USDA=40.476
NC_035083.1	63790584	.	A	G	.	.	MAF_INRAE=8.861;MAF_USDA=9.524
NC_035083.1	63790620	.	T	A	.	.	MAF_USDA=29.762
NC_035083.1	63790634	.	C	T	.	.	MAF_USDA=10.417
NC_035083.1	63790658	.	A	T	.	.	MAF_USDA=2.083
NC_035083.1	63790678	.	A	G	.	.	MAF_USDA=33.133
NC_035083.1	63790697	.	T	A	.	.	MAF_USDA=38.235
NC_035083.1	63790708	.	T	G	.	.	MAF_USDA=39.412
NC_035083.1	63790833	.	C	A	.	.	MAF_INRAE=50.0;MAF_USDA=45.882
NC_035083.1	63790845	.	C	A	.	.	MAF_INRAE=50.0;MAF_USDA=41.176
NC_035083.1	63790888	.	C	A	.	.	MAF_USDA=2.353
NC_035083.1	63790896	.	T	A	.	.	MAF_INRAE=44.937
NC_035083.1	63790903	.	T	C	.	.	MAF_USDA=8.197
NC_035083.1	63790931	.	A	C	.	.	MAF_USDA=2.459
NC_035083.1	63790943	.	T	C	.	.	MAF_USDA=2.459
NC_035083.1	63790944	.	G	A	.	.	MAF_INRAE=50.0;MAF_USDA=42.353
NC_035083.1	63790953	.	T	C	.	.	MAF_USDA=4.098
NC_035083.1	63791063	.	T	C	.	.	MAF_INRAE=50.0;MAF_USDA=41.765
NC_035083.1	63791175	.	G	A	.	.	MAF_INRAE=47.468;MAF_USDA=40.588
NC_035083.1	63791179	.	C	A	.	.	MAF_INRAE=39.167;MAF_USDA=41.176
NC_035083.1	63791231	.	C	A	.	.	MAF_USDA=2.459
NC_035083.1	63791276	.	G	C	.	.	MAF_INRAE=49.367;MAF_USDA=40.588
NC_035083.1	63791310	.	C	T	.	.	MAF_USDA=4.118
NC_035083.1	63791349	.	C	T	.	.	MAF_INRAE=50.0;MAF_USDA=42.353
NC_035083.1	63791351	.	T	G	.	.	MAF_INRAE=2.5;MAF_USDA=1.176
NC_035083.1	63791362	.	A	G	.	.	MAF_USDA=8.824
NC_035083.1	63791376	.	A	G	.	.	MAF_INRAE=49.367;MAF_USDA=42.941
NC_035083.1	63791397	.	C	A	.	.	MAF_INRAE=49.367;MAF_USDA=42.353
NC_035083.1	63791411	.	A	T	.	.	MAF_USDA=4.918
NC_035083.1	63791412	.	C	T	.	.	MAF_USDA=11.765
NC_035083.1	63791415	.	A	T	.	.	MAF_INRAE=35.0;MAF_USDA=42.353
NC_035083.1	63791422	.	C	T	.	.	MAF_USDA=8.824
NC_035083.1	63791424	.	C	T	.	.	MAF_INRAE=49.367;MAF_USDA=42.353
NC_035083.1	63791426	.	C	A	.	.	MAF_USDA=4.167
NC_035083.1	63791482	.	T	G	.	.	MAF_INRAE=39.241;MAF_USDA=14.118
NC_035083.1	63791513	.	C	T	.	.	MAF_USDA=2.083
NC_035083.1	63791515	.	C	G,A	.	.	MAF_INRAE=45.0;MAF_USDA=2.083
NC_035083.1	63791516	.	T	A	.	.	MAF_USDA=2.083
NC_035083.1	63791517	.	G	A	.	.	MAF_INRAE=39.873;MAF_USDA=13.529
NC_035083.1	63791526	.	C	T	.	.	MAF_INRAE=3.333
NC_035083.1	63791597	.	C	T	.	.	MAF_USDA=8.824
NC_035083.1	63791602	.	T	C	.	.	MAF_INRAE=1.667;MAF_USDA=6.471
NC_035083.1	63791623	.	A	T	.	.	MAF_INRAE=50.0;MAF_USDA=42.353
NC_035083.1	63791670	.	G	C	.	.	MAF_USDA=6.557
NC_035083.1	63791730	.	T	C	.	.	MAF_INRAE=50.0;MAF_USDA=45.294
NC_035083.1	63791735	.	A	G	.	.	MAF_INRAE=50.0;MAF_USDA=45.294
NC_035083.1	63791755	.	T	G	.	.	MAF_INRAE=50.0;MAF_USDA=45.294
NC_035083.1	63791910	.	C	A	.	.	MAF_USDA=1.639
NC_035083.1	63791924	.	T	C	.	.	MAF_INRAE=50.0;MAF_USDA=40.588
NC_035083.1	63791925	.	G	A	.	.	MAF_INRAE=5.0;MAF_USDA=20.0
NC_035083.1	63791941	.	C	T	.	.	MAF_INRAE=50.0;MAF_USDA=41.176
NC_035083.1	63792125	.	G	A	.	.	MAF_USDA=6.25
NC_035083.1	63792194	.	A	C	.	.	MAF_INRAE=50.0;MAF_USDA=40.0
NC_035083.1	63792199	.	T	A	.	.	MAF_INRAE=12.025
NC_035083.1	63792236	.	G	T	.	.	MAF_INRAE=49.367;MAF_USDA=41.176
NC_035083.1	63792385	.	A	G	.	.	MAF_INRAE=50.0;MAF_USDA=46.471
NC_035083.1	63792709	.	A	G	.	.	MAF_USDA=9.016
NC_035083.1	63792798	.	T	G	.	.	MAF_USDA=1.639
NC_035083.1	63792879	.	T	C	.	.	MAF_INRAE=47.468;MAF_USDA=48.235
NC_035083.1	63792934	.	G	A	.	.	MAF_USDA=8.824
NC_035083.1	63792987	.	G	A	.	.	MAF_INRAE=47.468;MAF_USDA=44.706
NC_035083.1	63793111	.	C	T	.	.	MAF_USDA=4.918
NC_035083.1	63793195	.	T	C	.	.	MAF_INRAE=1.667;MAF_USDA=6.471
NC_035083.1	63793460	.	C	A	.	.	MAF_INRAE=14.557;MAF_USDA=2.459
NC_035083.1	63793499	.	T	C	.	.	MAF_USDA=45.294
NC_035083.1	63793548	.	T	C	.	.	MAF_INRAE=47.468;MAF_USDA=37.5
NC_035083.1	63793567	.	C	T	.	.	MAF_USDA=4.918
NC_035083.1	63793583	.	G	A	.	.	MAF_USDA=5.882
NC_035083.1	63793613	.	T	C	.	.	MAF_USDA=8.235
NC_035083.1	63793653	.	G	T	.	.	MAF_INRAE=47.468;MAF_USDA=44.706
NC_035083.1	63793660	.	T	G	.	.	MAF_INRAE=1.667;MAF_USDA=6.557
NC_035083.1	63793752	.	T	G	.	.	MAF_USDA=1.639
NC_035083.1	63793874	.	A	G	.	.	MAF_INRAE=14.557;MAF_USDA=4.918
NC_035083.1	63793899	.	C	G	.	.	MAF_INRAE=47.468;MAF_USDA=37.059
NC_035083.1	63793981	.	G	A	.	.	MAF_USDA=1.639
NC_035083.1	63794139	.	C	T	.	.	MAF_USDA=11.765
NC_035083.1	63794140	.	C	A	.	.	MAF_USDA=12.353
NC_035083.1	63794210	.	T	C	.	.	MAF_USDA=5.738
NC_035083.1	63794292	.	T	G	.	.	MAF_USDA=6.471
NC_035083.1	63794367	.	A	G	.	.	MAF_USDA=6.557
NC_035083.1	63794476	.	T	C	.	.	MAF_USDA=1.639
NC_035083.1	63794523	.	A	T	.	.	MAF_USDA=1.639
NC_035083.1	63794571	.	G	A	.	.	MAF_USDA=4.098
NC_035083.1	63794849	.	G	A	.	.	MAF_INRAE=5.063;MAF_USDA=10.656
NC_035083.1	63794938	.	G	A	.	.	MAF_INRAE=42.5;MAF_USDA=10.588
NC_035083.1	63795039	.	T	C	.	.	MAF_INRAE=12.025;MAF_USDA=41.176
NC_035083.1	63795060	.	G	C	.	.	MAF_USDA=4.098
NC_035083.1	63795066	.	A	G	.	.	MAF_INRAE=10.127;MAF_USDA=31.765
NC_035083.1	63795179	.	C	A	.	.	MAF_INRAE=13.291;MAF_USDA=36.31
NC_035083.1	63795182	.	G	T	.	.	MAF_USDA=6.667
NC_035083.1	63795232	.	G	A	.	.	MAF_USDA=1.639
NC_035083.1	63795251	.	C	G	.	.	MAF_INRAE=10.833;MAF_USDA=2.5
NC_035083.1	63795389	.	A	T	.	.	MAF_INRAE=40.833
NC_035083.1	63795445	.	G	T	.	.	MAF_INRAE=3.797;MAF_USDA=27.083
NC_035083.1	63795477	.	A	G	.	.	MAF_INRAE=30.0;MAF_USDA=39.583
NC_035083.1	63795513	.	C	A	.	.	MAF_INRAE=30.0;MAF_USDA=23.214
NC_035083.1	63795549	.	T	C	.	.	MAF_USDA=41.071
NC_035083.1	63795605	.	T	C	.	.	MAF_USDA=27.083
NC_035083.1	63795636	.	C	T	.	.	MAF_INRAE=7.5;MAF_USDA=32.927
NC_035083.1	63795668	.	A	G	.	.	MAF_INRAE=40.0;MAF_USDA=17.857
NC_035083.1	63795679	.	C	T	.	.	MAF_INRAE=1.667;MAF_USDA=8.929
NC_035083.1	63795729	.	C	T	.	.	MAF_INRAE=7.5;MAF_USDA=33.929
NC_035083.1	63795816	.	C	T	.	.	MAF_INRAE=7.5;MAF_USDA=33.333
NC_035083.1	63795963	.	A	T	.	.	MAF_INRAE=7.5;MAF_USDA=27.059
NC_035083.1	63796073	.	C	A	.	.	MAF_INRAE=3.165
NC_035083.1	63796366	.	A	T	.	.	MAF_USDA=13.043
NC_035083.1	63796403	.	T	G	.	.	MAF_INRAE=5.833
NC_035083.1	63796419	.	C	T	.	.	MAF_INRAE=5.833
NC_035083.1	63796422	.	T	C	.	.	MAF_USDA=4.167
NC_035083.1	63796566	.	G	A	.	.	MAF_INRAE=2.532;MAF_USDA=5.882
NC_035083.1	63796567	.	A	G	.	.	MAF_INRAE=5.0
NC_035083.1	63796593	.	A	T	.	.	MAF_INRAE=8.228;MAF_USDA=8.824
NC_035083.1	63796640	.	T	C	.	.	MAF_INRAE=9.167
NC_035083.1	63796648	.	T	C	.	.	MAF_INRAE=9.167;MAF_USDA=4.098
NC_035083.1	63796684	.	G	A	.	.	MAF_INRAE=1.667;MAF_USDA=1.639
NC_035083.1	63796685	.	G	T	.	.	MAF_INRAE=2.532;MAF_USDA=6.471
NC_035083.1	63796692	.	C	A	.	.	MAF_USDA=4.918
NC_035083.1	63796699	.	T	G	.	.	MAF_USDA=5.294
NC_035083.1	63796794	.	C	T	.	.	MAF_INRAE=4.43
NC_035083.1	63796796	.	A	G	.	.	MAF_INRAE=4.167
NC_035083.1	63796800	.	T	C	.	.	MAF_INRAE=5.0
NC_035083.1	63796829	.	C	A	.	.	MAF_INRAE=3.165;MAF_USDA=7.647
NC_035083.1	63796847	.	A	T	.	.	MAF_INRAE=2.5
NC_035083.1	63796866	.	T	C	.	.	MAF_INRAE=5.833
NC_035083.1	63796887	.	T	C	.	.	MAF_USDA=6.667
NC_035083.1	63796900	.	G	A	.	.	MAF_INRAE=45.833;MAF_USDA=13.69
NC_035083.1	63796916	.	A	C	.	.	MAF_INRAE=3.333
NC_035083.1	63796928	.	C	T	.	.	MAF_INRAE=2.5
NC_035083.1	63796943	.	C	T	.	.	MAF_INRAE=11.392;MAF_USDA=39.286
NC_035083.1	63797015	.	C	T	.	.	MAF_INRAE=2.532;MAF_USDA=5.357
NC_035083.1	63797040	.	A	C	.	.	MAF_INRAE=1.667;MAF_USDA=8.235
NC_035083.1	63797061	.	G	A	.	.	MAF_INRAE=8.333
NC_035083.1	63797064	.	T	C	.	.	MAF_INRAE=15.833;MAF_USDA=12.295
NC_035083.1	63797163	.	C	A	.	.	MAF_USDA=6.25
NC_035083.1	63797178	.	C	T	.	.	MAF_INRAE=40.0;MAF_USDA=5.085
NC_035083.1	63797222	.	G	A	.	.	MAF_INRAE=19.167;MAF_USDA=11.446
NC_035083.1	63797308	.	A	T	.	.	MAF_INRAE=40.0
NC_035083.1	63797391	.	T	C	.	.	MAF_USDA=4.167
NC_035083.1	63797429	.	C	T	.	.	MAF_USDA=39.583
NC_035083.1	63797437	.	C	T	.	.	MAF_INRAE=1.667
NC_035083.1	63797526	.	G	A	.	.	MAF_USDA=5.833
NC_035083.1	63797558	.	G	C	.	.	MAF_USDA=2.5
NC_035083.1	63797727	.	A	C	.	.	MAF_USDA=3.614
NC_035083.1	63797738	.	G	A	.	.	MAF_INRAE=1.667;MAF_USDA=8.475
NC_035083.1	63797772	.	G	T	.	.	MAF_USDA=1.695
NC_035083.1	63797789	.	G	A	.	.	MAF_INRAE=1.667
NC_035083.1	63797843	.	C	T	.	.	MAF_USDA=3.39
NC_035083.1	63797872	.	G	T	.	.	MAF_USDA=4.31
NC_035083.1	63797938	.	G	A	.	.	MAF_USDA=28.049
NC_035083.1	63797951	.	A	G	.	.	MAF_USDA=13.793
NC_035083.1	63797952	.	G	A	.	.	MAF_USDA=4.31
NC_035083.1	63798031	.	C	A	.	.	MAF_USDA=8.621
NC_035083.1	63798064	.	T	C	.	.	MAF_USDA=12.069
NC_035083.1	63798083	.	C	T	.	.	MAF_USDA=10.345
NC_035083.1	63798151	.	A	C	.	.	MAF_INRAE=7.5;MAF_USDA=35.542
NC_035083.1	63798157	.	C	T	.	.	MAF_USDA=11.017
NC_035083.1	63798171	.	A	G	.	.	MAF_USDA=8.475
NC_035083.1	63798205	.	G	A	.	.	MAF_USDA=3.39
NC_035083.1	63798215	.	A	T	.	.	MAF_USDA=3.448
NC_035083.1	63798221	.	C	T	.	.	MAF_USDA=3.448
NC_035083.1	63798245	.	G	A	.	.	MAF_INRAE=1.667;MAF_USDA=4.31
NC_035083.1	63798253	.	A	G	.	.	MAF_INRAE=1.667;MAF_USDA=4.237
NC_035083.1	63798357	.	G	C	.	.	MAF_INRAE=8.333;MAF_USDA=34.337
NC_035083.1	63798384	.	T	A	.	.	MAF_USDA=3.39
NC_035083.1	63798612	.	G	A	.	.	MAF_INRAE=39.167;MAF_USDA=13.253
NC_035083.1	63798680	.	A	G	.	.	MAF_INRAE=3.797;MAF_USDA=13.855
NC_035083.1	63798828	.	G	T	.	.	MAF_USDA=13.855
NC_035083.1	63798907	.	A	G	.	.	MAF_USDA=12.5
NC_035083.1	63798919	.	G	T	.	.	MAF_USDA=22.917
NC_035083.1	63798956	.	T	C	.	.	MAF_USDA=8.333
NC_035083.1	63799190	.	G	A	.	.	MAF_USDA=22.917
NC_035083.1	63799277	.	A	C	.	.	MAF_USDA=20.833
NC_035083.1	63803981	.	G	A	.	.	MAF_INRAE=7.895;MAF_USDA=3.333
NC_035083.1	63804009	.	C	T	.	.	MAF_USDA=4.918
NC_035083.1	63804016	.	T	A	.	.	MAF_USDA=5.738
NC_035083.1	63804023	.	A	G	.	.	MAF_USDA=27.083
NC_035083.1	63804025	.	A	C	.	.	MAF_USDA=12.353
NC_035083.1	63804029	.	C	A	.	.	MAF_USDA=13.529
NC_035083.1	63804046	.	C	G	.	.	MAF_USDA=3.279
NC_035083.1	63804157	.	G	T	.	.	MAF_USDA=1.639
NC_035083.1	63804162	.	T	G	.	.	MAF_USDA=16.071
NC_035083.1	63804319	.	T	C	.	.	MAF_INRAE=7.5;MAF_USDA=33.537
NC_035083.1	63804323	.	C	T	.	.	MAF_INRAE=31.667;MAF_USDA=14.024
NC_035083.1	63804340	.	T	C	.	.	MAF_INRAE=31.667;MAF_USDA=18.75
NC_035083.1	63804429	.	T	G	.	.	MAF_USDA=3.39
NC_035083.1	63804551	.	A	C	.	.	MAF_USDA=7.738
NC_035083.1	63804568	.	G	A	.	.	MAF_USDA=3.333
NC_035083.1	63804623	.	C	G	.	.	MAF_INRAE=4.167
NC_035083.1	63804761	.	T	A	.	.	MAF_USDA=4.098
NC_035083.1	63804849	.	A	G	.	.	MAF_USDA=3.333
NC_035083.1	63804890	.	A	G	.	.	MAF_USDA=9.412
NC_035083.1	63804921	.	T	C	.	.	MAF_USDA=37.647
NC_035083.1	63805246	.	A	T	.	.	MAF_INRAE=12.025;MAF_USDA=40.0
NC_035083.1	63805283	.	A	G	.	.	MAF_INRAE=5.063;MAF_USDA=9.836
NC_035083.1	63805351	.	C	T	.	.	MAF_INRAE=12.025;MAF_USDA=40.588
NC_035083.1	63805353	.	C	A	.	.	MAF_INRAE=5.0;MAF_USDA=15.574
NC_035083.1	63805420	.	C	T	.	.	MAF_INRAE=1.667
NC_035083.1	63805557	.	C	T	.	.	MAF_INRAE=30.0;MAF_USDA=12.941
NC_035083.1	63805561	.	A	T	.	.	MAF_INRAE=5.063;MAF_USDA=14.754
NC_035083.1	63805600	.	A	G	.	.	MAF_USDA=4.098
NC_035083.1	63805663	.	T	A	.	.	MAF_USDA=1.176
NC_035083.1	63805688	.	C	T	.	.	MAF_INRAE=10.526;MAF_USDA=2.353
NC_035083.1	63805843	.	C	T	.	.	MAF_INRAE=17.089;MAF_USDA=29.412
NC_035083.1	63805969	.	A	T	.	.	MAF_INRAE=39.241;MAF_USDA=13.529
NC_035083.1	63805994	.	A	G	.	.	MAF_INRAE=5.063;MAF_USDA=20.492
NC_035083.1	63806002	.	C	T	.	.	MAF_INRAE=5.063;MAF_USDA=21.311
NC_035083.1	63806022	.	C	A	.	.	MAF_USDA=4.098
NC_035083.1	63806039	.	G	A	.	.	MAF_INRAE=5.063;MAF_USDA=15.574
NC_035083.1	63806044	.	T	C	.	.	MAF_INRAE=12.658;MAF_USDA=42.941
NC_035083.1	63806094	.	G	A	.	.	MAF_USDA=7.377
NC_035083.1	63806102	.	G	A	.	.	MAF_USDA=4.167
NC_035083.1	63806128	.	C	T	.	.	MAF_USDA=4.167
NC_035083.1	63806145	.	T	G	.	.	MAF_USDA=4.167
NC_035083.1	63806182	.	T	G	.	.	MAF_USDA=4.167
NC_035083.1	63806352	.	C	T	.	.	MAF_USDA=1.639
NC_035083.1	63806359	.	C	T	.	.	MAF_USDA=4.098
NC_035083.1	63806381	.	G	A	.	.	MAF_INRAE=42.5;MAF_USDA=11.765
NC_035083.1	63806540	.	C	T	.	.	MAF_USDA=1.639
NC_035083.1	63806612	.	A	G	.	.	MAF_INRAE=5.063;MAF_USDA=16.393
NC_035083.1	63806633	.	T	A	.	.	MAF_INRAE=42.5;MAF_USDA=2.083
NC_035083.1	63806642	.	T	C	.	.	MAF_USDA=1.639
NC_035083.1	63806646	.	T	C	.	.	MAF_USDA=4.098
NC_035083.1	63806805	.	A	G	.	.	MAF_INRAE=12.658;MAF_USDA=46.471
NC_035083.1	63806889	.	G	T	.	.	MAF_USDA=3.279
NC_035083.1	63806970	.	C	T	.	.	MAF_USDA=2.459
NC_035083.1	63806989	.	T	G	.	.	MAF_INRAE=5.063;MAF_USDA=13.115
NC_035083.1	63807019	.	T	G	.	.	MAF_INRAE=3.797;MAF_USDA=8.824
NC_035083.1	63807087	.	T	C	.	.	MAF_USDA=4.118
NC_035083.1	63807167	.	C	T	.	.	MAF_USDA=2.5
NC_035083.1	63807487	.	C	T	.	.	MAF_USDA=4.098
NC_035083.1	63807497	.	T	G	.	.	MAF_INRAE=3.797;MAF_USDA=8.824
NC_035083.1	63807612	.	T	G	.	.	MAF_INRAE=17.089;MAF_USDA=35.294
NC_035083.1	63807642	.	C	T	.	.	MAF_USDA=4.918
NC_035083.1	63807658	.	A	T	.	.	MAF_USDA=3.279
NC_035083.1	63807772	.	C	A	.	.	MAF_USDA=1.639
NC_035083.1	63807836	.	T	A	.	.	MAF_USDA=4.098
NC_035083.1	63808034	.	G	A	.	.	MAF_USDA=4.098
NC_035083.1	63808106	.	A	G	.	.	MAF_USDA=4.098
NC_035083.1	63808130	.	G	A	.	.	MAF_USDA=3.279
NC_035083.1	63808132	.	C	T	.	.	MAF_USDA=3.279
NC_035083.1	63808178	.	G	A	.	.	MAF_USDA=10.656
NC_035083.1	63808186	.	A	G	.	.	MAF_USDA=3.279
NC_035083.1	63808209	.	A	C	.	.	MAF_INRAE=44.167;MAF_USDA=13.529
NC_035083.1	63808224	.	T	C	.	.	MAF_USDA=4.918
NC_035083.1	63808247	.	A	T	.	.	MAF_USDA=4.918
NC_035083.1	63808250	.	T	C	.	.	MAF_USDA=8.197
NC_035083.1	63808276	.	T	C	.	.	MAF_USDA=4.918
NC_035083.1	63808282	.	T	C	.	.	MAF_USDA=13.115
NC_035083.1	63808295	.	A	T	.	.	MAF_USDA=11.475
NC_035083.1	63808300	.	G	T	.	.	MAF_INRAE=5.063;MAF_USDA=16.393
NC_035083.1	63808312	.	C	A	.	.	MAF_USDA=4.918
NC_035083.1	63808322	.	A	G	.	.	MAF_USDA=4.918
NC_035083.1	63808343	.	T	A	.	.	MAF_USDA=4.098
NC_035083.1	63808349	.	C	T	.	.	MAF_USDA=2.459
NC_035083.1	63808466	.	C	A	.	.	MAF_INRAE=5.063;MAF_USDA=5.738
NC_035083.1	63808484	.	G	A	.	.	MAF_USDA=2.459
NC_035083.1	63808612	.	C	A	.	.	MAF_USDA=1.639
NC_035083.1	63808835	.	A	G	.	.	MAF_INRAE=12.025;MAF_USDA=47.059
NC_035083.1	63808856	.	C	A	.	.	MAF_INRAE=17.089;MAF_USDA=34.706
NC_035083.1	63808986	.	C	T	.	.	MAF_USDA=4.762
NC_035083.1	63809018	.	C	T	.	.	MAF_USDA=3.333
NC_035083.1	63809084	.	T	A	.	.	MAF_INRAE=5.063;MAF_USDA=13.115
NC_035083.1	63809115	.	G	A	.	.	MAF_INRAE=44.167;MAF_USDA=11.765
NC_035083.1	63809140	.	A	T	.	.	MAF_USDA=3.529
NC_035083.1	63809166	.	T	C	.	.	MAF_INRAE=8.861;MAF_USDA=40.0
NC_035083.1	63809234	.	G	A	.	.	MAF_USDA=4.167
NC_035083.1	63809335	.	A	C	.	.	MAF_INRAE=8.228;MAF_USDA=40.588
NC_035083.1	63809389	.	G	A	.	.	MAF_USDA=4.918
NC_035083.1	63809397	.	G	A	.	.	MAF_INRAE=31.579;MAF_USDA=14.118
NC_035083.1	63809435	.	C	T	.	.	MAF_INRAE=31.579;MAF_USDA=20.238
NC_035083.1	63809442	.	G	A	.	.	MAF_USDA=2.5
NC_035083.1	63809493	.	C	A	.	.	MAF_USDA=1.667
NC_035083.1	63809615	.	C	T	.	.	MAF_INRAE=31.579;MAF_USDA=28.235
NC_035083.1	63809697	.	T	G	.	.	MAF_USDA=10.0
NC_035083.1	63809792	.	T	G	.	.	MAF_INRAE=5.696;MAF_USDA=16.393
NC_035083.1	63809821	.	C	T	.	.	MAF_INRAE=32.5;MAF_USDA=13.529
NC_035083.1	63809898	.	C	T	.	.	MAF_INRAE=12.5;MAF_USDA=34.118
NC_035083.1	63810006	.	C	T	.	.	MAF_INRAE=5.263;MAF_USDA=16.393
NC_035083.1	63810012	.	T	G	.	.	MAF_INRAE=15.789;MAF_USDA=9.836
NC_035083.1	63810026	.	T	A	.	.	MAF_USDA=26.19
NC_035083.1	63810037	.	T	C	.	.	MAF_USDA=20.833
NC_035083.1	63810180	.	G	T	.	.	MAF_INRAE=38.608;MAF_USDA=20.833
NC_035083.1	63810203	.	A	T	.	.	MAF_INRAE=41.667;MAF_USDA=10.588
NC_035083.1	63810256	.	A	G	.	.	MAF_INRAE=12.025;MAF_USDA=47.619
NC_035083.1	63810388	.	T	C	.	.	MAF_INRAE=25.949;MAF_USDA=25.882
NC_035083.1	63810397	.	T	A	.	.	MAF_USDA=4.918
NC_035083.1	63810432	.	C	T	.	.	MAF_USDA=1.639
NC_035083.1	63810433	.	A	T	.	.	MAF_USDA=1.639
NC_035083.1	63810454	.	C	T	.	.	MAF_INRAE=5.063;MAF_USDA=11.475
NC_035083.1	63810533	.	C	A	.	.	MAF_INRAE=3.797;MAF_USDA=7.738
NC_035083.1	63812015	.	T	A	.	.	MAF_USDA=31.548
NC_035083.1	63812119	.	T	G	.	.	MAF_INRAE=5.263;MAF_USDA=18.675
NC_035083.1	63812178	.	C	A	.	.	MAF_INRAE=12.025
NC_035083.1	63812191	.	T	A	.	.	MAF_USDA=3.279
NC_035083.1	63812197	.	G	A	.	.	MAF_INRAE=4.43;MAF_USDA=14.706
NC_035083.1	63812316	.	G	A	.	.	MAF_USDA=1.639
NC_035083.1	63812441	.	A	G	.	.	MAF_INRAE=3.797;MAF_USDA=8.824
NC_035083.1	63812472	.	T	C	.	.	MAF_INRAE=12.025;MAF_USDA=48.824
NC_035083.1	63812502	.	T	G	.	.	MAF_INRAE=5.063;MAF_USDA=16.471
NC_035083.1	63812624	.	G	A	.	.	MAF_INRAE=5.063;MAF_USDA=17.647
NC_035083.1	63812660	.	G	A	.	.	MAF_USDA=8.235
NC_035083.1	63812678	.	A	C	.	.	MAF_INRAE=10.759;MAF_USDA=44.118
NC_035083.1	63813024	.	C	T	.	.	MAF_INRAE=5.063;MAF_USDA=15.882
NC_035083.1	63813155	.	T	G	.	.	MAF_INRAE=42.405;MAF_USDA=38.235
NC_035083.1	63813160	.	A	G	.	.	MAF_USDA=8.333
NC_035083.1	63813421	.	A	C	.	.	MAF_INRAE=44.304;MAF_USDA=38.235
NC_035083.1	63813457	.	G	A	.	.	MAF_USDA=8.235
NC_035083.1	63813458	.	G	A	.	.	MAF_USDA=8.235
NC_035083.1	63813476	.	C	T	.	.	MAF_INRAE=44.304;MAF_USDA=38.235
NC_035083.1	63813540	.	T	A	.	.	MAF_INRAE=48.101;MAF_USDA=48.824
NC_035083.1	63813548	.	A	T	.	.	MAF_INRAE=43.333;MAF_USDA=4.098
NC_035083.1	63813554	.	G	A	.	.	MAF_INRAE=44.304;MAF_USDA=39.412
NC_035083.1	63813564	.	A	G	.	.	MAF_INRAE=44.304;MAF_USDA=38.824
NC_035083.1	63813687	.	A	T	.	.	MAF_INRAE=5.263
NC_035083.1	63813698	.	A	T	.	.	MAF_USDA=1.639
NC_035083.1	63813699	.	G	T	.	.	MAF_USDA=3.279
NC_035083.1	63813700	.	G	T	.	.	MAF_USDA=1.639
NC_035083.1	63813759	.	T	G	.	.	MAF_INRAE=42.5;MAF_USDA=6.471
NC_035083.1	63813763	.	T	C	.	.	MAF_INRAE=44.304;MAF_USDA=40.0
NC_035083.1	63813786	.	T	C	.	.	MAF_INRAE=44.304;MAF_USDA=38.235
NC_035083.1	63813793	.	A	G	.	.	MAF_INRAE=44.304;MAF_USDA=43.75
NC_035083.1	63813798	.	A	G	.	.	MAF_INRAE=35.0;MAF_USDA=43.75
NC_035083.1	63813816	.	C	A	.	.	MAF_USDA=2.459
NC_035083.1	63813881	.	A	C	.	.	MAF_INRAE=43.671;MAF_USDA=38.235
NC_035083.1	63813901	.	C	T	.	.	MAF_INRAE=43.671;MAF_USDA=39.412
NC_035083.1	63813958	.	A	G	.	.	MAF_INRAE=44.304;MAF_USDA=39.412
NC_035083.1	63813973	.	G	A	.	.	MAF_USDA=1.639
NC_035083.1	63814002	.	A	G	.	.	MAF_USDA=1.639
NC_035083.1	63814033	.	G	T	.	.	MAF_INRAE=39.167;MAF_USDA=29.412
NC_035083.1	63814060	.	C	T	.	.	MAF_USDA=1.639
NC_035083.1	63814077	.	C	T	.	.	MAF_USDA=1.639
NC_035083.1	63814118	.	A	T	.	.	MAF_INRAE=20.886;MAF_USDA=11.176
NC_035083.1	63814140	.	C	A	.	.	MAF_INRAE=44.304;MAF_USDA=39.412
NC_035083.1	63814149	.	C	T	.	.	MAF_INRAE=1.667;MAF_USDA=5.738
NC_035083.1	63814206	.	G	T	.	.	MAF_INRAE=43.671;MAF_USDA=39.412
NC_035083.1	63814227	.	G	T	.	.	MAF_INRAE=43.671;MAF_USDA=38.824
NC_035083.1	63814238	.	T	A	.	.	MAF_INRAE=34.167;MAF_USDA=43.75
NC_035083.1	63814369	.	C	G	.	.	MAF_USDA=1.176
NC_035083.1	63814386	.	A	T	.	.	MAF_INRAE=35.0;MAF_USDA=43.75
NC_035083.1	63814435	.	C	T	.	.	MAF_USDA=4.098
NC_035083.1	63814445	.	A	G	.	.	MAF_INRAE=44.304;MAF_USDA=38.824
NC_035083.1	63814475	.	A	G	.	.	MAF_INRAE=44.304
NC_035083.1	63814495	.	T	A	.	.	MAF_USDA=5.294
NC_035083.1	63814496	.	C	A	.	.	MAF_USDA=5.294
NC_035083.1	63814534	.	A	C	.	.	MAF_USDA=14.583
NC_035083.1	63814566	.	C	T	.	.	MAF_USDA=1.639
NC_035083.1	63814620	.	C	T	.	.	MAF_INRAE=44.304;MAF_USDA=38.235
NC_035083.1	63814666	.	T	A	.	.	MAF_USDA=8.235
NC_035083.1	63814667	.	G	T	.	.	MAF_USDA=8.235
NC_035083.1	63814681	.	C	T	.	.	MAF_USDA=4.118
NC_035083.1	63816222	.	A	C	.	.	MAF_USDA=17.857
NC_035083.1	63816229	.	C	A	.	.	MAF_USDA=33.333
NC_035083.1	63816245	.	TTG	TTT	.	.	MAF_USDA=45.833
NC_035083.1	63816333	.	G	T	.	.	MAF_INRAE=43.671;MAF_USDA=37.5
NC_035083.1	63816342	.	A	C	.	.	MAF_USDA=2.941
NC_035083.1	63816368	.	A	G	.	.	MAF_INRAE=26.316
NC_035083.1	63816417	.	C	G	.	.	MAF_USDA=43.75
NC_035083.1	63816462	.	T	C	.	.	MAF_INRAE=44.304;MAF_USDA=38.824
NC_035083.1	63816480	.	G	A	.	.	MAF_INRAE=39.167;MAF_USDA=20.588
NC_035083.1	63816496	.	C	T	.	.	MAF_INRAE=44.304;MAF_USDA=40.0
NC_035083.1	63816536	.	G	C	.	.	MAF_INRAE=1.667;MAF_USDA=5.738
NC_035083.1	63816552	.	G	A	.	.	MAF_USDA=50.0
NC_035083.1	63816560	.	A	G	.	.	MAF_USDA=47.917
NC_035083.1	63816571	.	A	C	.	.	MAF_USDA=43.75
NC_035083.1	63816573	.	T	A	.	.	MAF_USDA=43.75
NC_035083.1	63816579	.	G	A	.	.	MAF_USDA=18.452
NC_035083.1	63816587	.	G	A	.	.	MAF_USDA=11.176
NC_035083.1	63816593	.	G	A	.	.	MAF_USDA=5.294
NC_035083.1	63816659	.	A	G	.	.	MAF_INRAE=44.937;MAF_USDA=39.412
NC_035083.1	63816674	.	A	G	.	.	MAF_INRAE=44.937;MAF_USDA=38.824
NC_035083.1	63816700	.	C	T	.	.	MAF_USDA=3.279
NC_035083.1	63816724	.	C	T	.	.	MAF_USDA=4.118
NC_035083.1	63816725	.	G	A	.	.	MAF_USDA=1.639
NC_035083.1	63818364	.	T	A	.	.	MAF_INRAE=26.316
NC_035083.1	63818376	.	A	C	.	.	MAF_INRAE=26.316
NC_035083.1	63818765	.	G	A	.	.	MAF_INRAE=26.316
NC_035083.1	63818791	.	G	A	.	.	MAF_INRAE=26.316
NC_035083.1	63818827	.	T	G	.	.	MAF_INRAE=3.333
NC_035083.1	63818831	.	C	T	.	.	MAF_INRAE=49.367;MAF_USDA=38.69
NC_035083.1	63818872	.	G	A	.	.	MAF_USDA=4.167
NC_035083.1	63819065	.	C	A	.	.	MAF_USDA=1.639
NC_035083.1	63819096	.	C	T	.	.	MAF_INRAE=10.526;MAF_USDA=7.647
NC_035083.1	63819959	.	C	T	.	.	MAF_USDA=4.167
NC_035083.1	63819966	.	C	T	.	.	MAF_USDA=12.5
NC_035083.1	63819968	.	C	T	.	.	MAF_INRAE=43.671;MAF_USDA=36.31
NC_035083.1	63820067	.	A	G	.	.	MAF_USDA=4.098
NC_035083.1	63820074	.	T	A	.	.	MAF_INRAE=1.667
NC_035083.1	63820111	.	G	T	.	.	MAF_INRAE=44.304;MAF_USDA=39.412
NC_035083.1	63820119	.	C	A	.	.	MAF_USDA=1.639
NC_035083.1	63820191	.	A	G	.	.	MAF_USDA=1.639
NC_035083.1	63820285	.	C	T	.	.	MAF_INRAE=16.456;MAF_USDA=8.197
NC_035083.1	63820323	.	A	T	.	.	MAF_USDA=1.639
NC_035083.1	63820359	.	G	A	.	.	MAF_USDA=2.459
NC_035083.1	63820434	.	A	T	.	.	MAF_INRAE=6.962;MAF_USDA=30.0
NC_035083.1	63820460	.	A	G	.	.	MAF_INRAE=44.304;MAF_USDA=38.824
NC_035083.1	63820476	.	C	T	.	.	MAF_USDA=1.639
NC_035083.1	63820481	.	T	A	.	.	MAF_USDA=1.639
NC_035083.1	63820493	.	T	G	.	.	MAF_USDA=16.667
NC_035083.1	63820553	.	G	C	.	.	MAF_USDA=4.706
NC_035083.1	63820565	.	C	T	.	.	MAF_INRAE=1.667
NC_035083.1	63820626	.	G	T	.	.	MAF_USDA=2.353
NC_035083.1	63820627	.	T	C	.	.	MAF_USDA=1.639
NC_035083.1	63820640	.	A	C	.	.	MAF_USDA=1.639
NC_035083.1	63820684	.	C	T	.	.	MAF_USDA=1.639
NC_035083.1	63820800	.	C	G	.	.	MAF_INRAE=23.418;MAF_USDA=17.647
NC_035083.1	63820806	.	A	G	.	.	MAF_INRAE=39.873;MAF_USDA=22.353
NC_035083.1	63820808	.	C	A	.	.	MAF_INRAE=29.167;MAF_USDA=22.353
NC_035083.1	63820809	.	T	C	.	.	MAF_INRAE=29.167;MAF_USDA=21.765
NC_035083.1	63820848	.	G	A	.	.	MAF_USDA=1.639
NC_035083.1	63820866	.	C	A	.	.	MAF_INRAE=3.333
NC_035083.1	63820873	.	G	A	.	.	MAF_INRAE=2.5
NC_035083.1	63820926	.	T	G	.	.	MAF_INRAE=41.139;MAF_USDA=20.588
NC_035083.1	63820937	.	A	C	.	.	MAF_USDA=31.25
NC_035083.1	63820961	.	A	G	.	.	MAF_INRAE=41.772;MAF_USDA=25.294
NC_035083.1	63820969	.	A	C	.	.	MAF_INRAE=41.772;MAF_USDA=28.824
NC_035083.1	63820997	.	C	A	.	.	MAF_INRAE=41.772;MAF_USDA=25.882
NC_035083.1	63821149	.	G	T	.	.	MAF_INRAE=2.5
NC_035083.1	63821191	.	C	T	.	.	MAF_INRAE=41.772;MAF_USDA=25.882
NC_035083.1	63821260	.	T	C	.	.	MAF_USDA=1.639
NC_035083.1	63821262	.	T	C	.	.	MAF_USDA=3.279
NC_035083.1	63821335	.	T	G	.	.	MAF_INRAE=41.772;MAF_USDA=25.294
NC_035083.1	63821369	.	T	C	.	.	MAF_INRAE=41.772;MAF_USDA=31.25
NC_035083.1	63821443	.	G	A	.	.	MAF_USDA=4.918
NC_035083.1	63821704	.	C	T	.	.	MAF_USDA=5.882
NC_035083.1	63821715	.	G	T	.	.	MAF_INRAE=2.5;MAF_USDA=2.083
NC_035083.1	63821878	.	A	G	.	.	MAF_USDA=4.098
NC_035083.1	63821882	.	T	C	.	.	MAF_USDA=4.098
NC_035083.1	63821894	.	G	C	.	.	MAF_INRAE=41.772;MAF_USDA=24.706
NC_035083.1	63821901	.	T	C	.	.	MAF_USDA=1.639
NC_035083.1	63821961	.	G	A	.	.	MAF_USDA=8.197
NC_035083.1	63821967	.	A	T	.	.	MAF_USDA=8.197
NC_035083.1	63822010	.	A	C	.	.	MAF_USDA=8.197
NC_035083.1	63822080	.	G	A	.	.	MAF_USDA=1.639
NC_035083.1	63822280	.	A	C	.	.	MAF_USDA=6.471
NC_035083.1	63822353	.	T	A	.	.	MAF_USDA=4.098
NC_035083.1	63822431	.	G	T	.	.	MAF_INRAE=12.025
NC_035083.1	63822460	.	A	G	.	.	MAF_INRAE=20.886;MAF_USDA=17.647
NC_035083.1	63822555	.	A	C	.	.	MAF_USDA=1.639
NC_035083.1	63822604	.	T	G	.	.	MAF_USDA=1.639
NC_035083.1	63822772	.	A	T	.	.	MAF_USDA=5.882
NC_035083.1	63822778	.	AT	AA	.	.	MAF_USDA=27.083
NC_035083.1	63822779	.	T	A	.	.	MAF_INRAE=10.526
NC_035083.1	63822784	.	A	T	.	.	MAF_INRAE=20.886;MAF_USDA=10.656
NC_035083.1	63822880	.	T	A	.	.	MAF_USDA=3.529
NC_035083.1	63822885	.	C	G	.	.	MAF_USDA=2.941
NC_035083.1	63822904	.	G	A	.	.	MAF_USDA=3.279
NC_035083.1	63822915	.	G	T	.	.	MAF_INRAE=5.263;MAF_USDA=16.471
NC_035083.1	63822924	.	C	T	.	.	MAF_USDA=8.824
NC_035083.1	63822962	.	A	G	.	.	MAF_USDA=8.929
NC_035083.1	63822990	.	A	G	.	.	MAF_USDA=8.824
NC_035083.1	63822997	.	A	G	.	.	MAF_USDA=6.557
NC_035083.1	63823031	.	C	T	.	.	MAF_USDA=3.279
NC_035083.1	63823083	.	C	T	.	.	MAF_USDA=10.588
NC_035083.1	63823121	.	C	A	.	.	MAF_USDA=8.824
NC_035083.1	63823124	.	T	G	.	.	MAF_USDA=8.824
NC_035083.1	63823224	.	G	A	.	.	MAF_USDA=4.918
NC_035083.1	63823228	.	A	G	.	.	MAF_USDA=3.279
NC_035083.1	63823256	.	T	A	.	.	MAF_USDA=8.824
NC_035083.1	63823407	.	C	T	.	.	MAF_USDA=1.639
NC_035083.1	63823409	.	C	T	.	.	MAF_USDA=2.459
NC_035083.1	63823477	.	C	T	.	.	MAF_INRAE=4.43;MAF_USDA=3.529
NC_035083.1	63823533	.	A	T	.	.	MAF_INRAE=22.785;MAF_USDA=39.881
NC_035083.1	63823534	.	G	T	.	.	MAF_USDA=7.5
NC_035083.1	63823558	.	A	C	.	.	MAF_USDA=6.667
NC_035083.1	63823562	.	T	C	.	.	MAF_USDA=4.167
NC_035083.1	63823784	.	G	C	.	.	MAF_USDA=8.824
NC_035083.1	63823790	.	A	C	.	.	MAF_USDA=8.824
NC_035083.1	63823796	.	A	T	.	.	MAF_USDA=8.235
NC_035083.1	63823797	.	T	C	.	.	MAF_USDA=8.333
NC_035083.1	63823801	.	C	A	.	.	MAF_USDA=8.235
NC_035083.1	63823822	.	A	C	.	.	MAF_USDA=14.583
NC_035083.1	63823856	.	C	T	.	.	MAF_INRAE=5.263
NC_035083.1	63823995	.	C	G	.	.	MAF_USDA=1.639
NC_035083.1	63824011	.	T	G	.	.	MAF_USDA=8.824
NC_035083.1	63824025	.	A	G	.	.	MAF_INRAE=2.5;MAF_USDA=11.765
NC_035083.1	63824109	.	G	T	.	.	MAF_USDA=3.529
NC_035083.1	63824127	.	G	A	.	.	MAF_USDA=8.824
NC_035083.1	63824157	.	A	T	.	.	MAF_USDA=8.235
NC_035083.1	63824161	.	G	T	.	.	MAF_USDA=8.235
NC_035083.1	63824162	.	A	C	.	.	MAF_USDA=8.235
NC_035083.1	63824223	.	T	C	.	.	MAF_USDA=4.918
NC_035083.1	63824224	.	G	T	.	.	MAF_INRAE=10.127;MAF_USDA=28.235
NC_035083.1	63824247	.	A	G	.	.	MAF_USDA=1.639
NC_035083.1	63824257	.	T	C	.	.	MAF_USDA=4.118
NC_035083.1	63824259	.	T	C	.	.	MAF_USDA=2.459
NC_035083.1	63824289	.	A	T	.	.	MAF_USDA=1.639
NC_035083.1	63824306	.	G	T	.	.	MAF_USDA=9.016
NC_035083.1	63824380	.	T	G	.	.	MAF_USDA=4.098
NC_035083.1	63824418	.	C	T	.	.	MAF_INRAE=17.089;MAF_USDA=45.882
NC_035083.1	63824440	.	C	T	.	.	MAF_INRAE=17.089;MAF_USDA=10.656
NC_035083.1	63824463	.	G	C	.	.	MAF_USDA=1.639
NC_035083.1	63824497	.	A	G	.	.	MAF_USDA=2.459
NC_035083.1	63824523	.	C	A	.	.	MAF_INRAE=4.43;MAF_USDA=3.529
NC_035083.1	63824530	.	A	T	.	.	MAF_USDA=4.118
NC_035083.1	63824554	.	G	A	.	.	MAF_USDA=2.083
NC_035083.1	63824583	.	C	A	.	.	MAF_INRAE=17.089;MAF_USDA=5.294
NC_035083.1	63824591	.	T	A	.	.	MAF_USDA=4.098
NC_035083.1	63824731	.	G	A	.	.	MAF_INRAE=5.263
NC_035083.1	63824835	.	A	T	.	.	MAF_USDA=4.098
NC_035083.1	63824839	.	G	A	.	.	MAF_USDA=5.738
NC_035083.1	63824896	.	C	A	.	.	MAF_INRAE=17.089;MAF_USDA=10.656
NC_035083.1	63824938	.	A	G	.	.	MAF_INRAE=8.228;MAF_USDA=7.647
NC_035083.1	63824967	.	G	A	.	.	MAF_USDA=3.279
NC_035083.1	63824981	.	C	T	.	.	MAF_USDA=6.471
NC_035083.1	63825021	.	T	C	.	.	MAF_INRAE=8.861;MAF_USDA=21.765
NC_035083.1	63825156	.	T	C	.	.	MAF_INRAE=20.886;MAF_USDA=10.0
NC_035083.1	63825179	.	C	A	.	.	MAF_USDA=1.639
NC_035083.1	63825259	.	C	A	.	.	MAF_USDA=3.279
NC_035083.1	63825394	.	C	T	.	.	MAF_USDA=4.918
NC_035083.1	63825410	.	C	T	.	.	MAF_USDA=4.098
NC_035083.1	63825419	.	A	G	.	.	MAF_USDA=1.639
NC_035083.1	63825446	.	G	T	.	.	MAF_USDA=4.706
NC_035083.1	63825497	.	G	A	.	.	MAF_USDA=1.639
NC_035083.1	63825531	.	A	C	.	.	MAF_USDA=3.279
NC_035083.1	63825555	.	G	A	.	.	MAF_USDA=4.098
NC_035083.1	63825620	.	C	T	.	.	MAF_USDA=3.529
NC_035083.1	63825870	.	C	A	.	.	MAF_USDA=4.098
NC_035083.1	63826038	.	G	T	.	.	MAF_INRAE=5.833;MAF_USDA=21.176
NC_035083.1	63826058	.	T	C	.	.	MAF_USDA=4.098
NC_035083.1	63826074	.	A	C	.	.	MAF_USDA=3.279
NC_035083.1	63826132	.	C	T	.	.	MAF_INRAE=5.833;MAF_USDA=26.471
NC_035083.1	63826262	.	C	T	.	.	MAF_INRAE=5.833;MAF_USDA=26.471
NC_035083.1	63826309	.	G	A	.	.	MAF_USDA=2.459
NC_035083.1	63826404	.	A	G	.	.	MAF_INRAE=6.329;MAF_USDA=32.353
NC_035083.1	63826525	.	C	A	.	.	MAF_USDA=5.882
NC_035083.1	63826579	.	G	T	.	.	MAF_USDA=1.639
NC_035083.1	63826583	.	A	T	.	.	MAF_USDA=3.279
NC_035083.1	63826889	.	T	C	.	.	MAF_USDA=1.639
NC_035083.1	63827097	.	T	A	.	.	MAF_INRAE=21.519;MAF_USDA=13.529
NC_035083.1	63827160	.	C	A	.	.	MAF_USDA=4.918
NC_035083.1	63827379	.	A	G	.	.	MAF_INRAE=5.833;MAF_USDA=20.588
NC_035083.1	63827470	.	C	T	.	.	MAF_INRAE=6.329;MAF_USDA=30.588
NC_035083.1	63827506	.	G	A	.	.	MAF_INRAE=5.0;MAF_USDA=5.882
NC_035083.1	63827537	.	G	A	.	.	MAF_USDA=1.639
NC_035083.1	63827561	.	T	G	.	.	MAF_INRAE=20.886;MAF_USDA=10.0
NC_035083.1	63827594	.	C	T	.	.	MAF_USDA=2.459
NC_035083.1	63827696	.	T	G	.	.	MAF_INRAE=32.278;MAF_USDA=22.353
NC_035083.1	63827707	.	C	A	.	.	MAF_INRAE=5.063;MAF_USDA=15.294
NC_035083.1	63827718	.	T	A	.	.	MAF_INRAE=5.0;MAF_USDA=5.294
NC_035083.1	63827737	.	G	T	.	.	MAF_INRAE=5.063;MAF_USDA=14.118
NC_035083.1	63827790	.	ATT	ATA	.	.	MAF_USDA=4.545
NC_035083.1	63827794	.	A	T	.	.	MAF_USDA=4.167
NC_035083.1	63827885	.	G	T	.	.	MAF_USDA=4.118
NC_035083.1	63828023	.	C	A	.	.	MAF_INRAE=21.519;MAF_USDA=10.0
NC_035083.1	63828031	.	C	T	.	.	MAF_INRAE=17.089;MAF_USDA=13.115
NC_035083.1	63828153	.	G	A	.	.	MAF_INRAE=6.329;MAF_USDA=45.294
NC_035083.1	63828264	.	G	A	.	.	MAF_INRAE=43.333;MAF_USDA=4.118
NC_035083.1	63828308	.	T	A	.	.	MAF_INRAE=6.329;MAF_USDA=42.941
NC_035083.1	63828315	.	A	G	.	.	MAF_INRAE=21.519;MAF_USDA=10.0
NC_035083.1	63828512	.	G	T	.	.	MAF_USDA=6.557
NC_035083.1	63828560	.	T	G	.	.	MAF_USDA=4.918
NC_035083.1	63828596	.	C	A	.	.	MAF_USDA=5.882
NC_035083.1	63828692	.	C	T	.	.	MAF_USDA=3.529
NC_035083.1	63828693	.	T	G	.	.	MAF_USDA=3.529
NC_035083.1	63828694	.	C	T	.	.	MAF_USDA=3.529
NC_035083.1	63828695	.	A	G	.	.	MAF_USDA=3.529
NC_035083.1	63828696	.	C	A	.	.	MAF_USDA=3.529
NC_035083.1	63828697	.	A	G	.	.	MAF_USDA=3.529
NC_035083.1	63828715	.	G	A	.	.	MAF_USDA=4.098
NC_035083.1	63828728	.	G	C	.	.	MAF_USDA=9.016
NC_035083.1	63828750	.	A	G	.	.	MAF_INRAE=17.089;MAF_USDA=21.176
NC_035083.1	63828763	.	C	A	.	.	MAF_INRAE=15.833;MAF_USDA=45.238
NC_035083.1	63828764	.	C	T	.	.	MAF_INRAE=15.833;MAF_USDA=45.238
NC_035083.1	63828770	.	C	T	.	.	MAF_INRAE=15.833;MAF_USDA=45.238
NC_035083.1	63828771	.	A	T	.	.	MAF_INRAE=15.833;MAF_USDA=45.238
NC_035083.1	63828778	.	T	C	.	.	MAF_INRAE=15.833;MAF_USDA=38.235
NC_035083.1	63828815	.	C	T	.	.	MAF_USDA=7.647
NC_035083.1	63828817	.	G	T	.	.	MAF_INRAE=21.519;MAF_USDA=10.0
NC_035083.1	63828858	.	C	A	.	.	MAF_USDA=8.333
NC_035083.1	63828860	.	T	A	.	.	MAF_USDA=8.333
NC_035083.1	63828887	.	G	A	.	.	MAF_INRAE=43.333;MAF_USDA=3.571
NC_035083.1	63828907	.	G	C	.	.	MAF_INRAE=5.833;MAF_USDA=14.118
NC_035083.1	63829080	.	G	T	.	.	MAF_INRAE=7.595;MAF_USDA=8.235
NC_035083.1	63829095	.	A	C	.	.	MAF_INRAE=43.038;MAF_USDA=45.294
NC_035083.1	63829117	.	C	T	.	.	MAF_USDA=1.639
NC_035083.1	63829169	.	A	T	.	.	MAF_INRAE=3.797;MAF_USDA=2.083
NC_035083.1	63829334	.	T	G	.	.	MAF_INRAE=49.367;MAF_USDA=37.059
NC_035083.1	63829346	.	C	T	.	.	MAF_USDA=3.279
NC_035083.1	63829374	.	C	G	.	.	MAF_INRAE=2.5;MAF_USDA=17.059
NC_035083.1	63829415	.	C	T	.	.	MAF_INRAE=21.519;MAF_USDA=8.235
NC_035083.1	63829447	.	T	G	.	.	MAF_USDA=4.118
NC_035083.1	63829633	.	A	C	.	.	MAF_USDA=4.918
NC_035083.1	63829740	.	A	C	.	.	MAF_USDA=3.529
NC_035083.1	63829792	.	C	A	.	.	MAF_INRAE=43.333;MAF_USDA=32.941
NC_035083.1	63829824	.	A	C	.	.	MAF_INRAE=43.333;MAF_USDA=39.583
NC_035083.1	63829825	.	A	T	.	.	MAF_INRAE=43.333;MAF_USDA=39.583
NC_035083.1	63829870	.	C	T	.	.	MAF_USDA=10.417
NC_035083.1	63829911	.	T	G	.	.	MAF_USDA=4.098
NC_035083.1	63829966	.	C	T	.	.	MAF_USDA=4.118
NC_035083.1	63829986	.	C	T	.	.	MAF_USDA=4.918
NC_035083.1	63829998	.	G	A	.	.	MAF_INRAE=21.519;MAF_USDA=22.941
NC_035083.1	63830032	.	A	T	.	.	MAF_USDA=3.279
NC_035083.1	63830074	.	T	C	.	.	MAF_INRAE=44.304;MAF_USDA=34.706
NC_035083.1	63830077	.	CTGTTTTGACTATGCAGAGGTTGTTGATTC	CTGTTTTGACTATGCAGAGGTTGTTGATTA	.	.	MAF_USDA=10.417
NC_035083.1	63830106	.	C	A	.	.	MAF_INRAE=5.263;MAF_USDA=13.333
NC_035083.1	63830119	.	G	A	.	.	MAF_USDA=4.918
NC_035083.1	63830157	.	C	A	.	.	MAF_USDA=1.639
NC_035083.1	63830176	.	A	G	.	.	MAF_INRAE=30.38;MAF_USDA=35.882
NC_035083.1	63830217	.	A	G	.	.	MAF_INRAE=31.646;MAF_USDA=24.706
NC_035083.1	63830452	.	A	T	.	.	MAF_USDA=4.118
NC_035083.1	63830480	.	C	T	.	.	MAF_INRAE=17.089;MAF_USDA=30.328
NC_035083.1	63830551	.	A	G	.	.	MAF_USDA=8.824
NC_035083.1	63830556	.	T	C	.	.	MAF_USDA=7.647
NC_035083.1	63830559	.	T	A	.	.	MAF_USDA=9.836
NC_035083.1	63830561	.	G	A	.	.	MAF_USDA=9.836
NC_035083.1	63830586	.	A	G	.	.	MAF_USDA=2.459
NC_035083.1	63830632	.	C	T	.	.	MAF_USDA=7.377
NC_035083.1	63830780	.	C	T	.	.	MAF_INRAE=44.167;MAF_USDA=3.529
NC_035083.1	63830805	.	G	A	.	.	MAF_USDA=2.459
NC_035083.1	63830911	.	G	A	.	.	MAF_INRAE=46.835;MAF_USDA=20.588
NC_035083.1	63831039	.	C	T	.	.	MAF_USDA=4.118
NC_035083.1	63831137	.	A	C	.	.	MAF_INRAE=46.203;MAF_USDA=21.176
NC_035083.1	63831295	.	A	C	.	.	MAF_INRAE=42.405;MAF_USDA=45.882
NC_035083.1	63831315	.	T	C	.	.	MAF_USDA=5.294
NC_035083.1	63831327	.	C	T	.	.	MAF_USDA=4.918
NC_035083.1	63831404	.	C	T	.	.	MAF_INRAE=46.835;MAF_USDA=20.0
NC_035083.1	63831428	.	T	C	.	.	MAF_USDA=2.459
NC_035083.1	63831429	.	G	T	.	.	MAF_INRAE=46.835;MAF_USDA=20.0
NC_035083.1	63831435	.	C	T	.	.	MAF_USDA=2.459
NC_035083.1	63831528	.	G	T	.	.	MAF_INRAE=30.833;MAF_USDA=18.75
NC_035083.1	63831613	.	G	A	.	.	MAF_INRAE=46.835;MAF_USDA=17.647
NC_035083.1	63831617	.	G	T	.	.	MAF_INRAE=43.333;MAF_USDA=17.059
NC_035083.1	63831634	.	G	A	.	.	MAF_INRAE=17.089;MAF_USDA=18.235
NC_035083.1	63831646	.	G	T	.	.	MAF_USDA=8.235
NC_035083.1	63831689	.	C	T	.	.	MAF_INRAE=46.835;MAF_USDA=21.176
NC_035083.1	63831699	.	A	G	.	.	MAF_INRAE=46.835;MAF_USDA=20.588
NC_035083.1	63831762	.	A	G	.	.	MAF_INRAE=46.203;MAF_USDA=20.588
NC_035083.1	63831835	.	T	G	.	.	MAF_USDA=8.197
NC_035083.1	63831958	.	G	T	.	.	MAF_USDA=2.083
NC_035083.1	63832044	.	G	A	.	.	MAF_USDA=7.377
NC_035083.1	63832104	.	A	T	.	.	MAF_INRAE=43.333;MAF_USDA=7.647
NC_035083.1	63832240	.	G	A	.	.	MAF_USDA=8.235
NC_035083.1	63832336	.	T	C	.	.	MAF_USDA=10.588
NC_035083.1	63832340	.	C	T	.	.	MAF_USDA=10.0
NC_035083.1	63832375	.	G	T	.	.	MAF_USDA=10.588
NC_035083.1	63832402	.	C	T	.	.	MAF_USDA=12.941
NC_035083.1	63832521	.	G	T	.	.	MAF_USDA=12.353
NC_035083.1	63832562	.	A	C	.	.	MAF_USDA=12.353
NC_035083.1	63832564	.	T	C	.	.	MAF_USDA=12.353
NC_035083.1	63832645	.	T	C	.	.	MAF_USDA=11.765
NC_035083.1	63832649	.	G	A	.	.	MAF_USDA=11.765
NC_035083.1	63832650	.	A	G	.	.	MAF_USDA=11.765
NC_035083.1	63832726	.	T	A	.	.	MAF_USDA=12.941
NC_035083.1	63832727	.	G	A	.	.	MAF_INRAE=21.519;MAF_USDA=15.294
NC_035083.1	63832855	.	A	G	.	.	MAF_INRAE=43.333;MAF_USDA=2.941
NC_035083.1	63832857	.	G	A	.	.	MAF_INRAE=12.025
NC_035083.1	63832860	.	G	A	.	.	MAF_USDA=2.459
NC_035083.1	63832906	.	C	T	.	.	MAF_USDA=10.588
NC_035083.1	63832998	.	C	T	.	.	MAF_INRAE=43.333;MAF_USDA=3.529
NC_035083.1	63833021	.	C	T	.	.	MAF_USDA=4.167
NC_035083.1	63833029	.	A	T	.	.	MAF_USDA=12.353
NC_035083.1	63833041	.	T	G	.	.	MAF_USDA=16.471
NC_035083.1	63833136	.	T	C	.	.	MAF_INRAE=2.5
NC_035083.1	63833181	.	T	C	.	.	MAF_USDA=5.294
NC_035083.1	63833209	.	T	G	.	.	MAF_INRAE=5.0
NC_035083.1	63833232	.	G	C	.	.	MAF_USDA=6.471
NC_035083.1	63833289	.	A	T	.	.	MAF_USDA=6.25
NC_035083.1	63833296	.	A	C	.	.	MAF_USDA=10.588
NC_035083.1	63833555	.	T	C	.	.	MAF_INRAE=39.873;MAF_USDA=24.706
NC_035083.1	63833573	.	G	A	.	.	MAF_USDA=11.176
NC_035083.1	63833598	.	C	A	.	.	MAF_USDA=6.25
NC_035083.1	63833599	.	G	T	.	.	MAF_USDA=11.176
NC_035083.1	63833604	.	A	C	.	.	MAF_USDA=3.529
NC_035083.1	63833670	.	G	T	.	.	MAF_USDA=12.353
NC_035083.1	63833798	.	A	C	.	.	MAF_USDA=12.353
NC_035083.1	63833824	.	T	C	.	.	MAF_USDA=11.765
NC_035083.1	63833832	.	C	A	.	.	MAF_USDA=11.765
NC_035083.1	63833902	.	C	T	.	.	MAF_USDA=8.333
NC_035083.1	63833968	.	A	G	.	.	MAF_USDA=12.353
NC_035083.1	63833993	.	A	G	.	.	MAF_USDA=12.353
NC_035083.1	63834075	.	C	T	.	.	MAF_USDA=11.765
NC_035083.1	63834092	.	A	G	.	.	MAF_USDA=14.118
NC_035083.1	63834136	.	A	G	.	.	MAF_USDA=14.706
NC_035083.1	63834155	.	A	G	.	.	MAF_INRAE=21.519;MAF_USDA=9.412
NC_035083.1	63834183	.	C	T	.	.	MAF_INRAE=3.333
NC_035083.1	63834376	.	C	T	.	.	MAF_USDA=4.118
NC_035083.1	63834387	.	T	C	.	.	MAF_USDA=11.765
NC_035083.1	63834404	.	G	A	.	.	MAF_USDA=5.882
NC_035083.1	63834503	.	A	T	.	.	MAF_USDA=12.295
NC_035083.1	63834550	.	T	A	.	.	MAF_USDA=6.25
NC_035083.1	63834599	.	G	T	.	.	MAF_USDA=10.0
NC_035083.1	63834649	.	A	C	.	.	MAF_USDA=8.824
NC_035083.1	63834668	.	A	T	.	.	MAF_INRAE=10.833
NC_035083.1	63834704	.	T	A	.	.	MAF_USDA=4.098
NC_035083.1	63834706	.	A	G	.	.	MAF_USDA=10.0
NC_035083.1	63834719	.	A	G	.	.	MAF_USDA=10.0
NC_035083.1	63834724	.	C	T	.	.	MAF_USDA=1.639
NC_035083.1	63834725	.	C	T	.	.	MAF_USDA=4.167
NC_035083.1	63834743	.	T	C	.	.	MAF_USDA=3.279
NC_035083.1	63834752	.	T	G	.	.	MAF_USDA=6.25
NC_035083.1	63834756	.	G	A	.	.	MAF_USDA=1.639
NC_035083.1	63834837	.	T	A	.	.	MAF_USDA=6.25
NC_035083.1	63834868	.	T	A	.	.	MAF_USDA=6.25
NC_035083.1	63834874	.	G	T	.	.	MAF_INRAE=16.667;MAF_USDA=10.0
NC_035083.1	63834966	.	G	A	.	.	MAF_USDA=12.353
NC_035083.1	63835095	.	C	A	.	.	MAF_USDA=11.765
NC_035083.1	63835096	.	T	A	.	.	MAF_USDA=11.765
NC_035083.1	63835107	.	G	A	.	.	MAF_USDA=11.765
NC_035083.1	63835206	.	A	G	.	.	MAF_USDA=11.765
NC_035083.1	63835213	.	A	G	.	.	MAF_USDA=10.588
NC_035083.1	63835331	.	T	C	.	.	MAF_INRAE=15.789
NC_035083.1	63835394	.	C	T	.	.	MAF_USDA=11.176
NC_035083.1	63835415	.	G	T	.	.	MAF_USDA=11.176
NC_035083.1	63835421	.	G	T	.	.	MAF_USDA=11.176
NC_035083.1	63835433	.	T	G	.	.	MAF_USDA=8.197
NC_035083.1	63835458	.	T	C	.	.	MAF_USDA=11.176
NC_035083.1	63835482	.	G	T	.	.	MAF_USDA=11.176
NC_035083.1	63835534	.	C	T	.	.	MAF_USDA=4.167
NC_035083.1	63835549	.	T	C	.	.	MAF_USDA=9.524
NC_035083.1	63835616	.	A	T	.	.	MAF_INRAE=3.333
NC_035083.1	63835649	.	A	G	.	.	MAF_USDA=5.357
NC_035083.1	63835729	.	G	C	.	.	MAF_INRAE=17.089;MAF_USDA=26.829
NC_035083.1	63835845	.	G	A	.	.	MAF_INRAE=5.063;MAF_USDA=22.917
NC_035083.1	63835916	.	T	C	.	.	MAF_USDA=10.417
NC_035083.1	63835963	.	T	C	.	.	MAF_INRAE=42.5
NC_035083.1	63836197	.	A	T	.	.	MAF_INRAE=12.5;MAF_USDA=6.25
NC_035083.1	63836492	.	C	T	.	.	MAF_INRAE=15.789;MAF_USDA=4.167
NC_035083.1	63836496	.	A	G	.	.	MAF_INRAE=3.797
NC_035083.1	63836605	.	G	A	.	.	MAF_INRAE=3.333
NC_035083.1	63836647	.	T	A	.	.	MAF_INRAE=2.5;MAF_USDA=1.829
NC_035083.1	63836670	.	C	T	.	.	MAF_INRAE=17.089;MAF_USDA=4.167
NC_035083.1	63836686	.	C	A	.	.	MAF_INRAE=17.089
NC_035083.1	63836717	.	G	A	.	.	MAF_INRAE=3.333
NC_035083.1	63836718	.	C	G	.	.	MAF_INRAE=3.333
NC_035083.1	63836745	.	G	T	.	.	MAF_USDA=2.586
NC_035083.1	63836869	.	G	A	.	.	MAF_USDA=1.724
NC_035083.1	63836954	.	C	T	.	.	MAF_INRAE=15.789;MAF_USDA=18.75
NC_035083.1	63836990	.	G	A	.	.	MAF_USDA=1.695
NC_035083.1	63837117	.	G	T	.	.	MAF_USDA=17.647
NC_035083.1	63837162	.	G	T	.	.	MAF_INRAE=5.063;MAF_USDA=4.918
NC_035083.1	63837196	.	T	C	.	.	MAF_USDA=4.098
NC_035083.1	63837211	.	A	C	.	.	MAF_USDA=11.176
NC_035083.1	63837221	.	G	T	.	.	MAF_USDA=6.25
NC_035083.1	63837222	.	C	T	.	.	MAF_USDA=6.25
NC_035083.1	63837238	.	G	A	.	.	MAF_USDA=6.25
NC_035083.1	63837240	.	T	A	.	.	MAF_USDA=6.25
NC_035083.1	63837250	.	A	G	.	.	MAF_USDA=11.765
NC_035083.1	63837256	.	C	G	.	.	MAF_USDA=10.417
NC_035083.1	63837290	.	T	A	.	.	MAF_USDA=1.765
NC_035083.1	63837306	.	T	C	.	.	MAF_USDA=1.639
NC_035083.1	63837371	.	A	G	.	.	MAF_USDA=7.059
NC_035083.1	63837374	.	G	C	.	.	MAF_USDA=11.765
NC_035083.1	63837405	.	G	A	.	.	MAF_USDA=12.353
NC_035083.1	63837428	.	C	T	.	.	MAF_USDA=11.765
NC_035083.1	63837452	.	C	T	.	.	MAF_USDA=1.639
NC_035083.1	63837455	.	G	A	.	.	MAF_USDA=4.167
NC_035083.1	63837515	.	T	C	.	.	MAF_USDA=11.765
NC_035083.1	63837521	.	G	A	.	.	MAF_USDA=11.765
NC_035083.1	63837605	.	T	G	.	.	MAF_INRAE=15.789
NC_035083.1	63837607	.	T	A	.	.	MAF_USDA=12.353
NC_035083.1	63837612	.	T	G	.	.	MAF_USDA=12.353
NC_035083.1	63837651	.	G	A	.	.	MAF_INRAE=16.456;MAF_USDA=25.0
NC_035083.1	63837669	.	T	G	.	.	MAF_USDA=11.765
NC_035083.1	63837714	.	G	A	.	.	MAF_USDA=12.353
NC_035083.1	63837727	.	C	T	.	.	MAF_USDA=2.083
NC_035083.1	63837763	.	G	A	.	.	MAF_INRAE=21.519;MAF_USDA=10.0
NC_035083.1	63837783	.	A	G	.	.	MAF_USDA=12.941
NC_035083.1	63837841	.	T	C	.	.	MAF_USDA=12.353
NC_035083.1	63837847	.	A	T	.	.	MAF_USDA=12.941
NC_035083.1	63837900	.	T	A	.	.	MAF_INRAE=2.5
NC_035083.1	63837913	.	G	T	.	.	MAF_USDA=6.25
NC_035083.1	63837959	.	A	G	.	.	MAF_USDA=6.25
NC_035083.1	63837970	.	C	T	.	.	MAF_USDA=3.279
NC_035083.1	63837971	.	A	G	.	.	MAF_USDA=12.941
NC_035083.1	63838085	.	C	A	.	.	MAF_USDA=1.639
NC_035083.1	63838243	.	G	A	.	.	MAF_USDA=6.25
NC_035083.1	63838246	.	A	C	.	.	MAF_USDA=9.036
NC_035083.1	63838257	.	C	T	.	.	MAF_USDA=2.083
NC_035083.1	63838297	.	A	G	.	.	MAF_USDA=4.098
NC_035083.1	63838309	.	T	C	.	.	MAF_USDA=4.118
NC_035083.1	63838363	.	T	C	.	.	MAF_USDA=4.762
NC_035083.1	63838392	.	G	A	.	.	MAF_USDA=1.667
NC_035083.1	63838406	.	G	T	.	.	MAF_USDA=11.765
NC_035083.1	63838422	.	A	G	.	.	MAF_USDA=3.529
NC_035083.1	63838456	.	G	A	.	.	MAF_USDA=11.765
NC_035083.1	63838458	.	T	A	.	.	MAF_USDA=4.118
NC_035083.1	63838482	.	T	G	.	.	MAF_USDA=11.765
NC_035083.1	63838625	.	A	G	.	.	MAF_INRAE=21.519;MAF_USDA=10.714
NC_035083.1	63839116	.	T	C	.	.	MAF_INRAE=11.667
NC_035083.1	63839278	.	C	T	.	.	MAF_INRAE=15.789
NC_035083.1	63839329	.	A	G	.	.	MAF_INRAE=5.0;MAF_USDA=8.333
NC_035083.1	63839334	.	C	T	.	.	MAF_INRAE=5.0;MAF_USDA=8.333
NC_035083.1	63839344	.	T	G	.	.	MAF_INRAE=21.519;MAF_USDA=6.25
NC_035083.1	63841295	.	G	T	.	.	MAF_USDA=5.932
NC_035083.1	63841296	.	T	G	.	.	MAF_USDA=5.932
NC_035083.1	63841338	.	T	A	.	.	MAF_INRAE=15.789;MAF_USDA=7.229
NC_035083.1	63841344	.	C	G	.	.	MAF_INRAE=15.789;MAF_USDA=3.39
NC_035083.1	63841348	.	A	G	.	.	MAF_USDA=7.229
NC_035083.1	63841376	.	C	A	.	.	MAF_USDA=3.012
NC_035083.1	63841413	.	C	A	.	.	MAF_USDA=4.167
NC_035083.1	63841425	.	T	G	.	.	MAF_USDA=4.167
NC_035083.1	63841447	.	T	A	.	.	MAF_USDA=10.0
NC_035083.1	63841507	.	G	T	.	.	MAF_USDA=3.279
NC_035083.1	63841517	.	C	T	.	.	MAF_USDA=4.706
NC_035083.1	63841683	.	A	G	.	.	MAF_USDA=1.639
NC_035083.1	63841803	.	C	T	.	.	MAF_USDA=6.557
NC_035083.1	63841825	.	A	G	.	.	MAF_USDA=5.882
NC_035083.1	63841872	.	A	G	.	.	MAF_USDA=2.459
NC_035083.1	63841930	.	G	A	.	.	MAF_USDA=4.918
NC_035083.1	63841946	.	G	T	.	.	MAF_USDA=9.412
NC_035083.1	63841963	.	G	A	.	.	MAF_USDA=1.639
NC_035083.1	63841967	.	G	T	.	.	MAF_USDA=9.016
NC_035083.1	63841970	.	C	T	.	.	MAF_USDA=3.279
NC_035083.1	63841987	.	C	G	.	.	MAF_USDA=11.176
NC_035083.1	63841990	.	G	A	.	.	MAF_USDA=8.197
NC_035083.1	63842011	.	A	G	.	.	MAF_USDA=9.836
NC_035083.1	63842026	.	A	C	.	.	MAF_USDA=3.529
NC_035083.1	63842029	.	G	A	.	.	MAF_USDA=3.279
NC_035083.1	63842077	.	C	T	.	.	MAF_USDA=3.529
NC_035083.1	63842098	.	C	T	.	.	MAF_USDA=8.235
NC_035083.1	63842230	.	T	G	.	.	MAF_INRAE=15.789;MAF_USDA=10.119
NC_035083.1	63842258	.	C	T	.	.	MAF_USDA=2.459
NC_035083.1	63842278	.	A	T	.	.	MAF_INRAE=12.025;MAF_USDA=48.235
NC_035083.1	63842282	.	T	G	.	.	MAF_INRAE=10.833;MAF_USDA=48.235
NC_035083.1	63842287	.	G	A	.	.	MAF_INRAE=12.025;MAF_USDA=47.647
NC_035083.1	63842300	.	C	T	.	.	MAF_INRAE=17.089;MAF_USDA=25.294
NC_035083.1	63842301	.	A	G	.	.	MAF_INRAE=10.833;MAF_USDA=44.118
NC_035083.1	63842303	.	C	T	.	.	MAF_INRAE=14.167;MAF_USDA=5.882
NC_035083.1	63842319	.	T	G	.	.	MAF_INRAE=12.025;MAF_USDA=47.059
NC_035083.1	63842359	.	T	C	.	.	MAF_USDA=4.167
NC_035083.1	63842368	.	A	C	.	.	MAF_USDA=1.639
NC_035083.1	63842384	.	T	G	.	.	MAF_USDA=5.294
NC_035083.1	63842385	.	G	C	.	.	MAF_USDA=5.294
NC_035083.1	63842398	.	A	G	.	.	MAF_USDA=2.459
NC_035083.1	63842410	.	T	C	.	.	MAF_USDA=8.824
NC_035083.1	63842417	.	C	T	.	.	MAF_USDA=2.459
NC_035083.1	63842431	.	G	T	.	.	MAF_USDA=8.824
NC_035083.1	63842506	.	G	C	.	.	MAF_INRAE=17.089;MAF_USDA=25.882
NC_035083.1	63842507	.	G	C	.	.	MAF_USDA=12.353
NC_035083.1	63842521	.	T	G	.	.	MAF_USDA=3.279
NC_035083.1	63842593	.	G	A	.	.	MAF_USDA=12.353
NC_035083.1	63842608	.	T	C	.	.	MAF_USDA=12.353
NC_035083.1	63842773	.	G	A	.	.	MAF_USDA=4.118
NC_035083.1	63842786	.	T	C	.	.	MAF_USDA=4.706
NC_035083.1	63842798	.	G	A	.	.	MAF_USDA=8.824
NC_035083.1	63842801	.	T	G	.	.	MAF_USDA=4.098
NC_035083.1	63842826	.	G	C	.	.	MAF_USDA=12.941
NC_035083.1	63842829	.	C	T	.	.	MAF_USDA=1.639
NC_035083.1	63842856	.	C	T	.	.	MAF_USDA=4.706
NC_035083.1	63842884	.	C	T	.	.	MAF_INRAE=15.789;MAF_USDA=3.529
NC_035083.1	63842913	.	A	T	.	.	MAF_USDA=3.529
NC_035083.1	63842980	.	T	G	.	.	MAF_INRAE=24.051;MAF_USDA=15.882
NC_035083.1	63842990	.	C	A	.	.	MAF_USDA=7.647
NC_035083.1	63842993	.	T	A	.	.	MAF_USDA=1.639
NC_035083.1	63843000	.	A	T	.	.	MAF_USDA=2.353
NC_035083.1	63843049	.	A	T	.	.	MAF_USDA=3.279
NC_035083.1	63843079	.	T	G	.	.	MAF_INRAE=44.304;MAF_USDA=50.0
NC_035083.1	63843116	.	C	T	.	.	MAF_USDA=1.724
NC_035083.1	63843177	.	A	C	.	.	MAF_INRAE=34.177;MAF_USDA=34.146
NC_035083.1	63843207	.	T	G	.	.	MAF_USDA=1.724
NC_035083.1	63843302	.	G	A	.	.	MAF_USDA=2.586
NC_035083.1	63843411	.	A	T	.	.	MAF_INRAE=3.797;MAF_USDA=3.659
NC_035083.1	63843528	.	A	C	.	.	MAF_INRAE=17.089;MAF_USDA=27.439
NC_035083.1	63843592	.	G	T	.	.	MAF_INRAE=17.089;MAF_USDA=6.707
NC_035083.1	63843612	.	A	T	.	.	MAF_USDA=2.586
NC_035083.1	63843620	.	T	G	.	.	MAF_USDA=1.724
NC_035083.1	63843702	.	T	G	.	.	MAF_USDA=4.878
NC_035083.1	63843717	.	T	G	.	.	MAF_USDA=2.586
NC_035083.1	63843894	.	T	G	.	.	MAF_INRAE=43.333;MAF_USDA=3.659
NC_035083.1	63843973	.	G	T	.	.	MAF_USDA=1.724
NC_035083.1	63844012	.	C	T	.	.	MAF_INRAE=3.333
NC_035083.1	63844049	.	A	G	.	.	MAF_INRAE=6.329;MAF_USDA=5.172
NC_035083.1	63844065	.	G	C	.	.	MAF_INRAE=43.333;MAF_USDA=3.448
NC_035083.1	63844095	.	C	A	.	.	MAF_USDA=5.172
NC_035083.1	63844122	.	T	C	.	.	MAF_INRAE=17.089;MAF_USDA=25.61
NC_035083.1	63844140	.	G	A	.	.	MAF_USDA=4.31
NC_035083.1	63844234	.	G	A	.	.	MAF_USDA=1.724
NC_035083.1	63844588	.	T	A	.	.	MAF_INRAE=4.43;MAF_USDA=3.659
NC_035083.1	63844589	.	A	T	.	.	MAF_INRAE=11.392;MAF_USDA=23.171
NC_035083.1	63844823	.	C	T	.	.	MAF_INRAE=12.025;MAF_USDA=2.439
NC_035083.1	63844870	.	G	T	.	.	MAF_USDA=1.724
NC_035083.1	63844978	.	G	A	.	.	MAF_INRAE=3.333
NC_035083.1	63845011	.	T	C	.	.	MAF_USDA=2.586
NC_035083.1	63845314	.	C	A	.	.	MAF_INRAE=10.0;MAF_USDA=47.917
NC_035083.1	63845379	.	C	A	.	.	MAF_USDA=2.586
NC_035083.1	63845381	.	T	G	.	.	MAF_USDA=2.586
NC_035083.1	63845382	.	T	C	.	.	MAF_USDA=2.586
NC_035083.1	63845685	.	A	T	.	.	MAF_INRAE=6.329;MAF_USDA=13.415
NC_035083.1	63846292	.	T	A	.	.	MAF_USDA=14.583
NC_035083.1	63846489	.	G	A	.	.	MAF_INRAE=5.0;MAF_USDA=6.707
NC_035083.1	63846695	.	T	A	.	.	MAF_USDA=2.542
NC_035083.1	63846705	.	G	T	.	.	MAF_USDA=1.695
NC_035083.1	63847020	.	C	A	.	.	MAF_INRAE=20.886;MAF_USDA=16.463
NC_035083.1	63847058	.	G	A	.	.	MAF_USDA=1.724
NC_035083.1	63847187	.	C	T	.	.	MAF_INRAE=34.177;MAF_USDA=25.0
NC_035083.1	63847233	.	G	T	.	.	MAF_INRAE=34.177;MAF_USDA=25.0
NC_035083.1	63847242	.	C	T	.	.	MAF_INRAE=21.519;MAF_USDA=9.756
NC_035083.1	63847394	.	A	G	.	.	MAF_INRAE=35.443;MAF_USDA=25.0
NC_035083.1	63847448	.	C	T	.	.	MAF_INRAE=6.329;MAF_USDA=12.805
NC_035083.1	63847710	.	G	A	.	.	MAF_INRAE=3.333
NC_035083.1	63847903	.	G	A	.	.	MAF_INRAE=5.263;MAF_USDA=21.341
NC_035083.1	63848562	.	A	T	.	.	MAF_USDA=1.724
NC_035083.1	63848587	.	G	T	.	.	MAF_USDA=1.695
NC_035083.1	63848588	.	T	G	.	.	MAF_USDA=2.542
NC_035083.1	63848607	.	A	T	.	.	MAF_USDA=2.542
NC_035083.1	63848814	.	T	C	.	.	MAF_USDA=2.586
NC_035083.1	63848838	.	G	C	.	.	MAF_USDA=14.583
NC_035083.1	63848846	.	A	T	.	.	MAF_USDA=1.724
NC_035083.1	63848897	.	G	A	.	.	MAF_INRAE=5.063;MAF_USDA=16.379
NC_035083.1	63848932	.	T	G	.	.	MAF_INRAE=12.025;MAF_USDA=20.122
NC_035083.1	63849674	.	T	A	.	.	MAF_USDA=1.724
NC_035083.1	63850060	.	A	G	.	.	MAF_INRAE=29.114;MAF_USDA=23.214
NC_035083.1	63851304	.	T	A	.	.	MAF_INRAE=10.526;MAF_USDA=6.25
NC_035083.1	63851326	.	C	T	.	.	MAF_USDA=14.583
NC_035083.1	63851396	.	A	G	.	.	MAF_INRAE=2.5
NC_035083.1	63851696	.	T	C	.	.	MAF_INRAE=3.333
NC_035083.1	63851831	.	G	C	.	.	MAF_INRAE=17.089
NC_035083.1	63851865	.	C	T	.	.	MAF_INRAE=30.38
NC_035083.1	63851868	.	A	C	.	.	MAF_INRAE=23.333;MAF_USDA=18.75
NC_035083.1	63851930	.	C	T	.	.	MAF_INRAE=3.797;MAF_USDA=6.098
NC_035083.1	63851958	.	A	T	.	.	MAF_INRAE=3.333
NC_035083.1	63852697	.	G	A	.	.	MAF_INRAE=5.063;MAF_USDA=10.169
NC_035083.1	63852698	.	T	C	.	.	MAF_INRAE=5.0;MAF_USDA=10.169
NC_035083.1	63852797	.	T	G	.	.	MAF_USDA=6.78
NC_035083.1	63852815	.	A	C	.	.	MAF_USDA=4.237
NC_035083.1	63852830	.	A	C	.	.	MAF_USDA=3.39
NC_035083.1	63853152	.	G	A	.	.	MAF_USDA=8.333
NC_035083.1	63853227	.	G	T	.	.	MAF_INRAE=3.333
NC_035083.1	63853373	.	T	G	.	.	MAF_INRAE=25.316;MAF_USDA=14.583
NC_035083.1	63853526	.	T	A	.	.	MAF_INRAE=48.101;MAF_USDA=12.5
NC_035083.1	63853796	.	G	A	.	.	MAF_INRAE=6.667;MAF_USDA=12.805
NC_035083.1	63853913	.	A	T	.	.	MAF_INRAE=3.333
NC_035083.1	63853957	.	C	T	.	.	MAF_USDA=1.724
NC_035083.1	63854154	.	T	G	.	.	MAF_USDA=2.586
NC_035083.1	63854237	.	C	T	.	.	MAF_INRAE=41.667;MAF_USDA=4.167
NC_035083.1	63854265	.	G	A	.	.	MAF_INRAE=41.667;MAF_USDA=4.167
NC_035083.1	63854486	.	G	A	.	.	MAF_INRAE=10.833;MAF_USDA=4.167
NC_035083.1	63854553	.	G	A	.	.	MAF_INRAE=5.063
NC_035083.1	63854635	.	A	T	.	.	MAF_INRAE=47.468;MAF_USDA=12.5
NC_035083.1	63854830	.	C	A	.	.	MAF_USDA=1.695
NC_035083.1	63855045	.	C	A	.	.	MAF_INRAE=42.5;MAF_USDA=4.167
NC_035083.1	63855057	.	G	A	.	.	MAF_INRAE=3.333
NC_035083.1	63855060	.	A	G	.	.	MAF_INRAE=42.5;MAF_USDA=4.167
NC_035083.1	63855150	.	G	A	.	.	MAF_INRAE=1.667
NC_035083.1	63855494	.	C	T	.	.	MAF_INRAE=21.519;MAF_USDA=6.25
NC_035083.1	63855678	.	A	C	.	.	MAF_INRAE=26.582;MAF_USDA=6.25
NC_035083.1	63855727	.	G	T	.	.	MAF_INRAE=6.329;MAF_USDA=20.833
NC_035083.1	63856004	.	G	T	.	.	MAF_INRAE=25.316;MAF_USDA=18.75
NC_035083.1	63856016	.	T	G	.	.	MAF_INRAE=5.263
NC_035083.1	63856251	.	T	A	.	.	MAF_INRAE=2.5;MAF_USDA=2.083
NC_035083.1	63856325	.	T	A	.	.	MAF_INRAE=5.0
NC_035083.1	63856436	.	T	C	.	.	MAF_INRAE=25.949;MAF_USDA=18.75
NC_035083.1	63856452	.	T	G	.	.	MAF_INRAE=6.329;MAF_USDA=22.917
NC_035083.1	63856873	.	A	T	.	.	MAF_INRAE=3.797;MAF_USDA=8.333
NC_035083.1	63856936	.	G	T	.	.	MAF_INRAE=26.316
NC_035083.1	63856962	.	T	C	.	.	MAF_INRAE=25.316;MAF_USDA=16.667
NC_035083.1	63857273	.	G	A	.	.	MAF_INRAE=42.5;MAF_USDA=4.167
NC_035083.1	63857530	.	T	C	.	.	MAF_USDA=3.448
NC_035083.1	63857545	.	T	G	.	.	MAF_INRAE=30.38;MAF_USDA=23.171
NC_035083.1	63857730	.	T	C	.	.	MAF_INRAE=21.519;MAF_USDA=11.585
NC_035083.1	63858061	.	T	C	.	.	MAF_USDA=4.31
NC_035083.1	63858377	.	C	T	.	.	MAF_INRAE=5.063
NC_035083.1	63858404	.	G	T	.	.	MAF_USDA=2.586
NC_035083.1	63858620	.	A	C	.	.	MAF_INRAE=21.519;MAF_USDA=6.25
NC_035083.1	63859000	.	G	C	.	.	MAF_INRAE=12.025
NC_035083.1	63859309	.	T	G	.	.	MAF_INRAE=15.823;MAF_USDA=30.488
NC_035083.1	63859454	.	T	G	.	.	MAF_INRAE=5.063;MAF_USDA=6.897
NC_035083.1	63859704	.	G	T	.	.	MAF_INRAE=7.595;MAF_USDA=10.976
NC_035083.1	63859744	.	A	G	.	.	MAF_INRAE=3.333;MAF_USDA=1.724
NC_035083.1	63859903	.	A	G	.	.	MAF_USDA=12.5
NC_035083.1	63859977	.	T	G	.	.	MAF_INRAE=5.263
NC_035083.1	63860093	.	G	T	.	.	MAF_INRAE=24.684;MAF_USDA=16.463
NC_035083.1	63860174	.	G	A	.	.	MAF_INRAE=15.823;MAF_USDA=1.22
NC_035083.1	63860247	.	T	C	.	.	MAF_INRAE=24.051
NC_035083.1	63860274	.	A	G	.	.	MAF_INRAE=23.418
NC_035083.1	63860623	.	T	A	.	.	MAF_INRAE=23.418;MAF_USDA=43.75
NC_035083.1	63860625	.	C	A	.	.	MAF_INRAE=14.167;MAF_USDA=33.537
NC_035083.1	63860882	.	G	A	.	.	MAF_INRAE=7.595;MAF_USDA=16.667
NC_035083.1	63861039	.	C	A	.	.	MAF_INRAE=12.5
NC_035083.1	63861057	.	G	A	.	.	MAF_INRAE=10.0
NC_035083.1	63861080	.	T	A	.	.	MAF_INRAE=13.333
NC_035083.1	63861106	.	G	A	.	.	MAF_INRAE=8.333
NC_035083.1	63861115	.	A	G	.	.	MAF_INRAE=2.632
NC_035083.1	63861165	.	T	G	.	.	MAF_INRAE=3.333
NC_035083.1	63861257	.	T	A	.	.	MAF_USDA=12.5
NC_035083.1	63861305	.	A	G	.	.	MAF_INRAE=1.667
NC_035083.1	63861318	.	T	C	.	.	MAF_INRAE=3.333;MAF_USDA=4.167
NC_035083.1	63861340	.	T	G	.	.	MAF_INRAE=3.333
NC_035083.1	63861346	.	G	A	.	.	MAF_USDA=2.586
NC_035083.1	63861361	.	A	G	.	.	MAF_INRAE=1.667
NC_035083.1	63861407	.	T	A	.	.	MAF_USDA=8.333
NC_035083.1	63861469	.	A	C	.	.	MAF_INRAE=3.333
NC_035083.1	63861485	.	C	G	.	.	MAF_INRAE=3.333
NC_035083.1	63861513	.	A	G	.	.	MAF_INRAE=20.833
NC_035083.1	63861539	.	C	T	.	.	MAF_INRAE=5.0;MAF_USDA=18.75
NC_035083.1	63861541	.	T	A	.	.	MAF_USDA=6.25
NC_035083.1	63861690	.	T	C	.	.	MAF_USDA=14.583
NC_035083.1	63861692	.	A	T	.	.	MAF_USDA=14.583
NC_035083.1	63861725	.	G	C	.	.	MAF_INRAE=21.519
NC_035083.1	63861807	.	G	T	.	.	MAF_INRAE=21.519;MAF_USDA=29.167
NC_035083.1	63861809	.	C	T	.	.	MAF_INRAE=11.667;MAF_USDA=29.167
NC_035083.1	63861980	.	C	T	.	.	MAF_INRAE=20.886;MAF_USDA=29.167
NC_035083.1	63862026	.	C	T	.	.	MAF_USDA=6.897
NC_035083.1	63862123	.	C	T	.	.	MAF_INRAE=15.19;MAF_USDA=6.897
NC_035083.1	63862125	.	T	A	.	.	MAF_INRAE=8.333;MAF_USDA=7.759
NC_035083.1	63862158	.	C	G	.	.	MAF_INRAE=17.089;MAF_USDA=15.06
NC_035083.1	63862208	.	A	T	.	.	MAF_USDA=3.39
NC_035083.1	63862211	.	T	G	.	.	MAF_USDA=4.167
NC_035083.1	63862247	.	A	C	.	.	MAF_INRAE=21.519;MAF_USDA=35.417
NC_035083.1	63862310	.	C	T	.	.	MAF_USDA=4.31
NC_035083.1	63862363	.	A	C	.	.	MAF_INRAE=21.519;MAF_USDA=25.61
NC_035083.1	63862388	.	G	T	.	.	MAF_INRAE=21.519;MAF_USDA=25.61
NC_035083.1	63862476	.	C	T	.	.	MAF_INRAE=21.519;MAF_USDA=41.667
NC_035083.1	63862613	.	T	C	.	.	MAF_USDA=17.391
NC_035083.1	63863703	.	G	A	.	.	MAF_USDA=14.634
NC_035083.1	63863853	.	A	T	.	.	MAF_INRAE=2.5;MAF_USDA=6.098
NC_035083.1	63863877	.	G	A	.	.	MAF_USDA=1.724
NC_035083.1	63864219	.	T	C	.	.	MAF_INRAE=13.924;MAF_USDA=18.902
NC_035083.1	63864350	.	C	G	.	.	MAF_INRAE=2.5
NC_035083.1	63864406	.	A	C	.	.	MAF_INRAE=6.329;MAF_USDA=6.897
NC_035083.1	63864414	.	A	T	.	.	MAF_USDA=9.483
NC_035083.1	63864544	.	A	T	.	.	MAF_USDA=4.237
NC_035083.1	63864563	.	T	C	.	.	MAF_USDA=5.085
NC_035083.1	63864642	.	G	T	.	.	MAF_USDA=1.724
NC_035083.1	63864829	.	G	T	.	.	MAF_INRAE=5.0;MAF_USDA=7.317
NC_035083.1	63865004	.	T	C	.	.	MAF_INRAE=13.924;MAF_USDA=19.512
NC_035083.1	63865059	.	G	A	.	.	MAF_USDA=8.333
NC_035083.1	63865256	.	C	G	.	.	MAF_USDA=4.167
NC_035083.1	63865387	.	G	A	.	.	MAF_INRAE=13.924;MAF_USDA=17.241
NC_035083.1	63865650	.	G	T	.	.	MAF_INRAE=43.333;MAF_USDA=3.448
NC_035083.1	63865698	.	T	C	.	.	MAF_USDA=1.695
NC_035083.1	63865752	.	C	T	.	.	MAF_USDA=5.172
NC_035083.1	63865988	.	T	G	.	.	MAF_INRAE=9.167;MAF_USDA=27.083
NC_035083.1	63866108	.	T	A	.	.	MAF_INRAE=13.924;MAF_USDA=14.583
NC_035083.1	63866224	.	A	C	.	.	MAF_INRAE=12.025
NC_035083.1	63866236	.	C	T	.	.	MAF_INRAE=2.5;MAF_USDA=18.75
NC_035083.1	63866528	.	A	C	.	.	MAF_INRAE=5.063;MAF_USDA=8.333
NC_035083.1	63866565	.	C	A	.	.	MAF_INRAE=5.0;MAF_USDA=11.585
NC_035083.1	63866582	.	C	A	.	.	MAF_INRAE=15.823;MAF_USDA=2.083
NC_035083.1	63866624	.	C	T	.	.	MAF_INRAE=15.823
NC_035083.1	63866704	.	T	G	.	.	MAF_INRAE=13.924
NC_035083.1	63866705	.	G	C	.	.	MAF_INRAE=10.0
NC_035083.1	63867027	.	C	T	.	.	MAF_INRAE=13.924
NC_035083.1	63867363	.	C	G	.	.	MAF_INRAE=13.924;MAF_USDA=12.069
NC_035083.1	63867508	.	G	A	.	.	MAF_USDA=12.069
NC_035083.1	63867513	.	G	T	.	.	MAF_USDA=11.207
NC_035083.1	63867516	.	C	T	.	.	MAF_USDA=11.207
NC_035083.1	63867518	.	T	C	.	.	MAF_USDA=11.207
NC_035083.1	63867520	.	A	T	.	.	MAF_USDA=11.207
NC_035083.1	63867523	.	A	G	.	.	MAF_USDA=11.207
NC_035083.1	63867672	.	A	C	.	.	MAF_INRAE=13.924;MAF_USDA=12.069
NC_035083.1	63867807	.	G	A	.	.	MAF_INRAE=40.833
NC_035083.1	63867898	.	G	A	.	.	MAF_INRAE=7.5
NC_035083.1	63867957	.	G	A	.	.	MAF_INRAE=10.833
NC_035083.1	63868120	.	C	T	.	.	MAF_INRAE=7.5
NC_035083.1	63868122	.	A	T	.	.	MAF_INRAE=7.5
NC_035083.1	63868132	.	A	G	.	.	MAF_INRAE=7.5
NC_035083.1	63868164	.	C	A	.	.	MAF_INRAE=7.5
NC_035083.1	63868173	.	G	A	.	.	MAF_INRAE=7.5
NC_035083.1	63868221	.	A	G	.	.	MAF_INRAE=26.316
NC_035083.1	63868256	.	C	G	.	.	MAF_INRAE=4.167;MAF_USDA=37.5
NC_035083.1	63868365	.	C	T	.	.	MAF_INRAE=17.089;MAF_USDA=7.927
NC_035083.1	63868817	.	G	T	.	.	MAF_USDA=8.333
NC_035083.1	63868954	.	G	A	.	.	MAF_USDA=14.583
NC_035083.1	63870910	.	G	T	.	.	MAF_INRAE=5.0;MAF_USDA=14.881
NC_035083.1	63871069	.	A	G	.	.	MAF_USDA=4.918
NC_035083.1	63871126	.	G	T	.	.	MAF_USDA=3.571
NC_035083.1	63871306	.	A	T	.	.	MAF_USDA=2.5
NC_035083.1	63871307	.	G	A	.	.	MAF_USDA=1.667
NC_035083.1	63871352	.	G	T	.	.	MAF_INRAE=13.333;MAF_USDA=4.706
NC_035083.1	63871353	.	T	C	.	.	MAF_INRAE=13.333;MAF_USDA=4.706
NC_035083.1	63871362	.	C	A	.	.	MAF_INRAE=5.063;MAF_USDA=4.098
NC_035083.1	63871444	.	C	T	.	.	MAF_USDA=1.639
NC_035083.1	63871519	.	G	A	.	.	MAF_INRAE=15.789;MAF_USDA=12.712
NC_035083.1	63871543	.	T	G	.	.	MAF_INRAE=11.392
NC_035083.1	63871603	.	G	T	.	.	MAF_USDA=1.22
NC_035083.1	63871761	.	T	A	.	.	MAF_INRAE=44.167;MAF_USDA=3.571
NC_035083.1	63871785	.	A	C	.	.	MAF_INRAE=12.025
NC_035083.1	63871915	.	C	T	.	.	MAF_USDA=4.167
NC_035083.1	63871964	.	T	A	.	.	MAF_INRAE=7.5
NC_035083.1	63872338	.	C	T	.	.	MAF_INRAE=5.0
NC_035083.1	63874831	.	C	G	.	.	MAF_USDA=39.583
NC_035083.1	63875027	.	T	G	.	.	MAF_INRAE=5.0
NC_035083.1	63875028	.	A	T	.	.	MAF_INRAE=5.0
NC_035083.1	63875066	.	A	C	.	.	MAF_USDA=2.083
NC_035083.1	63875106	.	A	G	.	.	MAF_USDA=8.333
NC_035083.1	63875203	.	C	T	.	.	MAF_USDA=2.083
NC_035083.1	63875464	.	G	T	.	.	MAF_USDA=33.333
NC_035083.1	63875628	.	G	A	.	.	MAF_INRAE=5.0
NC_035083.1	63876089	.	G	A	.	.	MAF_INRAE=7.5;MAF_USDA=37.5
NC_035083.1	63876095	.	C	A	.	.	MAF_INRAE=38.333;MAF_USDA=4.167
NC_035083.1	63876224	.	G	T	.	.	MAF_INRAE=22.5;MAF_USDA=29.167
NC_035083.1	63876275	.	T	G	.	.	MAF_INRAE=15.0;MAF_USDA=4.167
NC_035083.1	63876379	.	A	T	.	.	MAF_USDA=8.333
NC_035083.1	63876422	.	T	C	.	.	MAF_INRAE=2.5
NC_035083.1	63876676	.	T	A	.	.	MAF_INRAE=12.025
NC_035083.1	63876689	.	G	T	.	.	MAF_INRAE=13.924
NC_035083.1	63876761	.	G	A	.	.	MAF_INRAE=12.025
NC_035083.1	63876997	.	C	G	.	.	MAF_INRAE=15.789;MAF_USDA=4.31
NC_035083.1	63877132	.	C	A	.	.	MAF_INRAE=4.167;MAF_USDA=10.366
NC_035083.1	63877205	.	C	T	.	.	MAF_INRAE=2.5;MAF_USDA=1.724
NC_035083.1	63877246	.	C	T	.	.	MAF_INRAE=10.833
NC_035083.1	63877329	.	T	C	.	.	MAF_INRAE=12.025;MAF_USDA=11.207
NC_035083.1	63877656	.	T	A	.	.	MAF_INRAE=12.025
NC_035083.1	63877751	.	A	C	.	.	MAF_USDA=6.707
NC_035083.1	63877941	.	C	A	.	.	MAF_INRAE=15.789;MAF_USDA=1.724
NC_035083.1	63878004	.	G	T	.	.	MAF_USDA=3.448
NC_035083.1	63878109	.	A	C	.	.	MAF_USDA=2.586
NC_035083.1	63878114	.	T	A	.	.	MAF_USDA=2.586
NC_035083.1	63878173	.	A	G	.	.	MAF_INRAE=3.797
NC_035083.1	63878357	.	A	C	.	.	MAF_INRAE=44.167;MAF_USDA=3.659
NC_035083.1	63878387	.	A	G	.	.	MAF_INRAE=2.5;MAF_USDA=2.586
NC_035083.1	63878456	.	G	A	.	.	MAF_INRAE=2.632;MAF_USDA=10.345
NC_035083.1	63878488	.	A	C	.	.	MAF_INRAE=10.833
NC_035083.1	63878491	.	C	T	.	.	MAF_INRAE=10.833
NC_035083.1	63878492	.	C	T	.	.	MAF_INRAE=10.833
NC_035083.1	63878497	.	T	G	.	.	MAF_INRAE=3.333
NC_035083.1	63878522	.	G	A	.	.	MAF_USDA=6.034
NC_035083.1	63878629	.	G	T	.	.	MAF_INRAE=28.333
NC_035083.1	63878652	.	A	T	.	.	MAF_INRAE=18.333
NC_035083.1	63878660	.	A	T	.	.	MAF_INRAE=25.0
NC_035083.1	63878672	.	C	A	.	.	MAF_INRAE=20.833
NC_035083.1	63878673	.	C	T	.	.	MAF_INRAE=20.833
NC_035083.1	63878696	.	T	A	.	.	MAF_INRAE=5.063;MAF_USDA=4.31
NC_035083.1	63878697	.	A	G	.	.	MAF_INRAE=7.595
NC_035083.1	63878720	.	C	G	.	.	MAF_USDA=4.878
NC_035083.1	63878729	.	G	C	.	.	MAF_INRAE=11.392
NC_035083.1	63878738	.	C	A	.	.	MAF_INRAE=11.392
NC_035083.1	63878813	.	A	G	.	.	MAF_INRAE=1.667;MAF_USDA=1.724
NC_035083.1	63878828	.	C	A	.	.	MAF_USDA=8.333
NC_035083.1	63878829	.	T	A	.	.	MAF_USDA=8.333
NC_035083.1	63878830	.	C	A	.	.	MAF_USDA=8.333
NC_035083.1	63878849	.	T	C	.	.	MAF_INRAE=29.167
NC_035083.1	63878854	.	G	A	.	.	MAF_INRAE=29.167
NC_035083.1	63879045	.	A	G	.	.	MAF_USDA=2.5
NC_035083.1	63879063	.	C	T	.	.	MAF_USDA=7.5
NC_035083.1	63879072	.	T	G	.	.	MAF_USDA=5.0
NC_035083.1	63879084	.	G	A	.	.	MAF_USDA=6.667
NC_035083.1	63879086	.	T	A	.	.	MAF_USDA=4.167
NC_035083.1	63879092	.	C	A	.	.	MAF_USDA=4.167
NC_035083.1	63879109	.	C	G	.	.	MAF_INRAE=29.167
NC_035083.1	63879132	.	A	T	.	.	MAF_USDA=7.5
NC_035083.1	63879139	.	C	A	.	.	MAF_USDA=5.0
NC_035083.1	63879146	.	G	C	.	.	MAF_USDA=3.333
NC_035083.1	63879147	.	T	A	.	.	MAF_USDA=3.333
NC_035083.1	63879149	.	C	T	.	.	MAF_USDA=4.167
NC_035083.1	63879152	.	T	G	.	.	MAF_USDA=3.333
NC_035083.1	63879161	.	A	T	.	.	MAF_USDA=9.167
NC_035083.1	63879168	.	A	G	.	.	MAF_USDA=10.0
NC_035083.1	63879279	.	T	A	.	.	MAF_INRAE=27.5
NC_035083.1	63879707	.	T	C	.	.	MAF_INRAE=20.833
NC_035083.1	63879740	.	C	G	.	.	MAF_INRAE=6.962
NC_035083.1	63879799	.	A	G	.	.	MAF_INRAE=7.595
NC_035083.1	63879969	.	A	T	.	.	MAF_INRAE=12.025
NC_035083.1	63880088	.	G	A	.	.	MAF_INRAE=15.789
NC_035083.1	63880104	.	A	G	.	.	MAF_INRAE=5.063
NC_035083.1	63880256	.	A	G	.	.	MAF_USDA=3.659
NC_035083.1	63880305	.	A	C	.	.	MAF_USDA=3.448
NC_035083.1	63880330	.	T	C	.	.	MAF_INRAE=43.333;MAF_USDA=3.659
NC_035083.1	63880455	.	C	A	.	.	MAF_USDA=1.695
NC_035083.1	63880575	.	A	G	.	.	MAF_USDA=4.167
NC_035083.1	63880618	.	A	T	.	.	MAF_INRAE=5.063;MAF_USDA=4.217
NC_035083.1	63880623	.	C	A	.	.	MAF_INRAE=10.526
NC_035083.1	63880712	.	C	G	.	.	MAF_USDA=1.667
NC_035083.1	63880759	.	C	A	.	.	MAF_USDA=4.167
NC_035083.1	63880763	.	A	T	.	.	MAF_USDA=4.167
NC_035083.1	63880819	.	T	A	.	.	MAF_USDA=1.667
NC_035083.1	63880880	.	G	T	.	.	MAF_USDA=20.122
NC_035083.1	63880886	.	C	A	.	.	MAF_INRAE=3.333;MAF_USDA=17.241
NC_035083.1	63880888	.	T	C	.	.	MAF_INRAE=3.333;MAF_USDA=17.241
NC_035083.1	63880900	.	A	T	.	.	MAF_INRAE=4.167;MAF_USDA=23.214
NC_035083.1	63880923	.	T	C	.	.	MAF_INRAE=4.167;MAF_USDA=35.417
NC_035083.1	63880934	.	A	T	.	.	MAF_INRAE=5.0;MAF_USDA=41.667
NC_035083.1	63880935	.	T	C	.	.	MAF_INRAE=5.0
NC_035083.1	63880954	.	A	G	.	.	MAF_INRAE=3.333;MAF_USDA=37.5
NC_035083.1	63880965	.	C	T	.	.	MAF_USDA=2.083
NC_035083.1	63880978	.	T	G	.	.	MAF_INRAE=5.0
NC_035083.1	63880999	.	T	A	.	.	MAF_INRAE=5.0
NC_035083.1	63881014	.	C	T	.	.	MAF_USDA=5.882
NC_035083.1	63881021	.	G	T	.	.	MAF_INRAE=5.0
NC_035083.1	63881030	.	C	T	.	.	MAF_USDA=10.417
NC_035083.1	63881056	.	A	G	.	.	MAF_INRAE=9.167
NC_035083.1	63881061	.	T	C	.	.	MAF_INRAE=7.595;MAF_USDA=29.167
NC_035083.1	63881086	.	C	T	.	.	MAF_INRAE=9.167
NC_035083.1	63881098	.	T	A	.	.	MAF_INRAE=9.167
NC_035083.1	63881107	.	T	C	.	.	MAF_INRAE=9.167
NC_035083.1	63881113	.	G	C	.	.	MAF_USDA=7.377
NC_035083.1	63881124	.	G	T	.	.	MAF_INRAE=4.167
NC_035083.1	63881131	.	C	A	.	.	MAF_USDA=7.377
NC_035083.1	63881132	.	G	A	.	.	MAF_USDA=25.0
NC_035083.1	63881143	.	G	A	.	.	MAF_INRAE=1.667
NC_035083.1	63881145	.	G	A	.	.	MAF_USDA=7.377
NC_035083.1	63881160	.	C	A	.	.	MAF_INRAE=3.333
NC_035083.1	63881170	.	A	T	.	.	MAF_USDA=8.197
NC_035083.1	63881171	.	T	G	.	.	MAF_USDA=7.377
NC_035083.1	63881185	.	C	T	.	.	MAF_INRAE=1.667
NC_035083.1	63881189	.	G	A	.	.	MAF_INRAE=1.667
NC_035083.1	63881242	.	C	T	.	.	MAF_USDA=37.059
NC_035083.1	63881261	.	A	C	.	.	MAF_USDA=29.167
NC_035083.1	63881316	.	G	T	.	.	MAF_USDA=22.619
NC_035083.1	63881362	.	A	G	.	.	MAF_USDA=4.098
NC_035083.1	63881416	.	C	T	.	.	MAF_USDA=37.059
NC_035083.1	63881439	.	G	A	.	.	MAF_USDA=36.471
NC_035083.1	63881474	.	A	G	.	.	MAF_USDA=21.176
NC_035083.1	63881506	.	T	C	.	.	MAF_USDA=4.167
NC_035083.1	63881525	.	A	G	.	.	MAF_INRAE=12.025
NC_035083.1	63881535	.	A	G	.	.	MAF_USDA=4.706
NC_035083.1	63881561	.	T	C	.	.	MAF_INRAE=5.063;MAF_USDA=12.941
NC_035083.1	63881566	.	T	C	.	.	MAF_USDA=1.176
NC_035083.1	63881572	.	C	A	.	.	MAF_INRAE=12.025
NC_035083.1	63881594	.	A	C	.	.	MAF_USDA=3.529
NC_035083.1	63881610	.	C	A	.	.	MAF_INRAE=7.595;MAF_USDA=19.412
NC_035083.1	63881641	.	C	T	.	.	MAF_USDA=2.459
NC_035083.1	63881642	.	A	G	.	.	MAF_USDA=2.459
NC_035083.1	63881645	.	C	A	.	.	MAF_INRAE=2.5;MAF_USDA=1.639
NC_035083.1	63881658	.	A	T	.	.	MAF_USDA=2.459
NC_035083.1	63881688	.	A	G	.	.	MAF_USDA=7.059
NC_035083.1	63881733	.	C	T	.	.	MAF_INRAE=15.789
NC_035083.1	63881754	.	A	T	.	.	MAF_USDA=2.459
NC_035083.1	63881760	.	C	A	.	.	MAF_USDA=2.459
NC_035083.1	63881761	.	A	T	.	.	MAF_USDA=2.459
NC_035083.1	63881806	.	G	A	.	.	MAF_INRAE=2.5;MAF_USDA=1.639
NC_035083.1	63881807	.	A	T	.	.	MAF_INRAE=2.5;MAF_USDA=1.639
NC_035083.1	63881819	.	T	C	.	.	MAF_USDA=30.588
NC_035083.1	63881832	.	G	T	.	.	MAF_USDA=3.529
NC_035083.1	63881869	.	C	T	.	.	MAF_USDA=35.882
NC_035083.1	63881872	.	A	G	.	.	MAF_USDA=35.882
NC_035083.1	63881887	.	G	A	.	.	MAF_USDA=3.529
NC_035083.1	63881890	.	T	A	.	.	MAF_USDA=3.279
NC_035083.1	63881896	.	G	C	.	.	MAF_USDA=3.279
NC_035083.1	63881905	.	C	T	.	.	MAF_USDA=3.279
NC_035083.1	63881921	.	G	A	.	.	MAF_USDA=3.279
NC_035083.1	63881924	.	A	G	.	.	MAF_USDA=2.459
NC_035083.1	63881966	.	C	T	.	.	MAF_USDA=3.279
NC_035083.1	63881972	.	T	C	.	.	MAF_USDA=3.279
NC_035083.1	63881981	.	C	A	.	.	MAF_USDA=3.279
NC_035083.1	63881982	.	T	C	.	.	MAF_USDA=3.279
NC_035083.1	63881987	.	G	T	.	.	MAF_INRAE=20.886;MAF_USDA=45.882
NC_035083.1	63881992	.	G	A	.	.	MAF_USDA=8.197
NC_035083.1	63882020	.	A	G	.	.	MAF_USDA=5.738
NC_035083.1	63882029	.	G	A	.	.	MAF_USDA=3.529
NC_035083.1	63882045	.	G	A	.	.	MAF_USDA=3.279
NC_035083.1	63882050	.	C	T	.	.	MAF_USDA=3.279
NC_035083.1	63882080	.	A	G	.	.	MAF_USDA=4.918
NC_035083.1	63882093	.	T	A	.	.	MAF_USDA=4.918
NC_035083.1	63882103	.	A	T	.	.	MAF_INRAE=3.797
NC_035083.1	63882114	.	T	G	.	.	MAF_USDA=4.098
NC_035083.1	63882118	.	A	G	.	.	MAF_USDA=3.279
NC_035083.1	63882141	.	A	T	.	.	MAF_USDA=3.279
NC_035083.1	63882167	.	T	A	.	.	MAF_USDA=4.918
NC_035083.1	63882193	.	T	C	.	.	MAF_USDA=3.279
NC_035083.1	63882207	.	C	G	.	.	MAF_USDA=6.557
NC_035083.1	63882219	.	T	C	.	.	MAF_INRAE=40.0;MAF_USDA=8.235
NC_035083.1	63882233	.	G	A	.	.	MAF_USDA=1.639
NC_035083.1	63882253	.	A	T	.	.	MAF_USDA=30.588
NC_035083.1	63882302	.	T	C	.	.	MAF_INRAE=25.949;MAF_USDA=41.667
NC_035083.1	63882317	.	C	A	.	.	MAF_USDA=2.5
NC_035083.1	63882321	.	C	T	.	.	MAF_INRAE=25.949;MAF_USDA=44.706
NC_035083.1	63882381	.	G	T	.	.	MAF_USDA=35.417
NC_035083.1	63882412	.	T	C	.	.	MAF_INRAE=19.167;MAF_USDA=35.417
NC_035083.1	63882440	.	G	T	.	.	MAF_INRAE=5.0;MAF_USDA=11.765
NC_035083.1	63882465	.	A	C	.	.	MAF_INRAE=25.949;MAF_USDA=44.706
NC_035083.1	63882514	.	G	C	.	.	MAF_INRAE=15.789
NC_035083.1	63882605	.	G	A	.	.	MAF_INRAE=15.789;MAF_USDA=4.098
NC_035083.1	63882611	.	C	A	.	.	MAF_INRAE=15.789;MAF_USDA=4.098
NC_035083.1	63882623	.	G	T	.	.	MAF_USDA=28.824
NC_035083.1	63882637	.	G	T	.	.	MAF_INRAE=15.789
NC_035083.1	63882680	.	G	T	.	.	MAF_INRAE=46.835;MAF_USDA=38.235
NC_035083.1	63882697	.	A	T	.	.	MAF_INRAE=7.595;MAF_USDA=8.824
NC_035083.1	63882745	.	T	G	.	.	MAF_USDA=2.459
NC_035083.1	63882750	.	T	G	.	.	MAF_USDA=1.639
NC_035083.1	63882754	.	C	A	.	.	MAF_INRAE=14.167
NC_035083.1	63882778	.	T	A	.	.	MAF_INRAE=7.595;MAF_USDA=12.353
NC_035083.1	63882867	.	A	C	.	.	MAF_INRAE=15.789;MAF_USDA=1.639
NC_035083.1	63882875	.	C	G	.	.	MAF_USDA=3.529
NC_035083.1	63882894	.	A	C	.	.	MAF_INRAE=15.789;MAF_USDA=8.824
NC_035083.1	63882908	.	G	T	.	.	MAF_INRAE=43.333;MAF_USDA=4.098
NC_035083.1	63882913	.	C	T	.	.	MAF_USDA=4.098
NC_035083.1	63882916	.	C	T	.	.	MAF_USDA=4.098
NC_035083.1	63882920	.	G	A	.	.	MAF_INRAE=11.392
NC_035083.1	63882986	.	C	T	.	.	MAF_INRAE=12.025
NC_035083.1	63883012	.	T	A	.	.	MAF_INRAE=15.789
NC_035083.1	63883105	.	T	A	.	.	MAF_USDA=2.5
NC_035083.1	63883142	.	A	G	.	.	MAF_INRAE=5.0;MAF_USDA=8.333
NC_035083.1	63883160	.	T	G	.	.	MAF_INRAE=15.789;MAF_USDA=2.5
NC_035083.1	63883251	.	T	A	.	.	MAF_USDA=37.059
NC_035083.1	63883293	.	A	G	.	.	MAF_USDA=2.459
NC_035083.1	63883445	.	G	A	.	.	MAF_INRAE=3.797;MAF_USDA=11.905
NC_035083.1	63883464	.	C	A	.	.	MAF_USDA=1.667
NC_035083.1	63883490	.	A	C	.	.	MAF_INRAE=46.835;MAF_USDA=49.405
NC_035083.1	63883493	.	A	T	.	.	MAF_INRAE=48.101;MAF_USDA=6.548
NC_035083.1	63883594	.	T	C	.	.	MAF_USDA=22.941
NC_035083.1	63883662	.	G	A	.	.	MAF_USDA=18.033
NC_035083.1	63883692	.	T	A	.	.	MAF_INRAE=15.789;MAF_USDA=23.81
NC_035083.1	63883698	.	C	A	.	.	MAF_INRAE=15.789;MAF_USDA=28.571
NC_035083.1	63883703	.	A	C	.	.	MAF_USDA=7.5
NC_035083.1	63883724	.	C	T	.	.	MAF_INRAE=15.789;MAF_USDA=3.333
NC_035083.1	63883736	.	G	T	.	.	MAF_USDA=2.5
NC_035083.1	63883737	.	C	T	.	.	MAF_USDA=2.5
NC_035083.1	63883797	.	T	C	.	.	MAF_INRAE=44.937;MAF_USDA=31.765
NC_035083.1	63883817	.	A	T	.	.	MAF_INRAE=21.053;MAF_USDA=36.471
NC_035083.1	63883852	.	G	T	.	.	MAF_INRAE=15.789
NC_035083.1	63883946	.	C	T	.	.	MAF_USDA=22.941
NC_035083.1	63883986	.	A	G	.	.	MAF_USDA=2.459
NC_035083.1	63883990	.	C	A	.	.	MAF_INRAE=44.304;MAF_USDA=31.765
NC_035083.1	63883991	.	C	A	.	.	MAF_USDA=25.882
NC_035083.1	63884040	.	G	A	.	.	MAF_INRAE=40.506;MAF_USDA=35.882
NC_035083.1	63884041	.	C	A	.	.	MAF_USDA=29.167
NC_035083.1	63884077	.	A	G	.	.	MAF_INRAE=7.5;MAF_USDA=7.647
NC_035083.1	63884131	.	A	G	.	.	MAF_USDA=23.529
NC_035083.1	63884231	.	G	T	.	.	MAF_INRAE=7.5
NC_035083.1	63884320	.	C	T	.	.	MAF_USDA=9.483
NC_035083.1	63884357	.	A	C	.	.	MAF_USDA=5.172
NC_035083.1	63884362	.	A	C	.	.	MAF_USDA=5.172
NC_035083.1	63884365	.	A	T	.	.	MAF_USDA=17.073
NC_035083.1	63884459	.	T	A	.	.	MAF_USDA=22.289
NC_035083.1	63884478	.	T	C	.	.	MAF_INRAE=8.228;MAF_USDA=8.929
NC_035083.1	63884480	.	A	G	.	.	MAF_INRAE=43.038;MAF_USDA=40.476
NC_035083.1	63884716	.	G	A	.	.	MAF_INRAE=8.861;MAF_USDA=10.417
NC_035083.1	63884754	.	C	T	.	.	MAF_INRAE=27.5;MAF_USDA=43.75
NC_035083.1	63884772	.	C	T	.	.	MAF_USDA=25.0
NC_035083.1	63884888	.	A	G	.	.	MAF_INRAE=34.167;MAF_USDA=36.471
NC_035083.1	63884921	.	A	C	.	.	MAF_USDA=25.0
NC_035083.1	63884959	.	C	T	.	.	MAF_USDA=2.5
NC_035083.1	63884964	.	A	G	.	.	MAF_INRAE=21.053
NC_035083.1	63884968	.	A	C	.	.	MAF_USDA=33.333
NC_035083.1	63885091	.	C	G	.	.	MAF_INRAE=10.526;MAF_USDA=9.167
NC_035083.1	63885244	.	A	C	.	.	MAF_INRAE=41.772
NC_035083.1	63885358	.	A	T	.	.	MAF_INRAE=7.5
NC_035083.1	63885374	.	G	A	.	.	MAF_INRAE=3.797
NC_035083.1	63885399	.	C	T	.	.	MAF_USDA=4.167
NC_035083.1	63885401	.	C	T	.	.	MAF_INRAE=44.937;MAF_USDA=37.5
NC_035083.1	63885419	.	T	G	.	.	MAF_INRAE=41.139;MAF_USDA=32.5
NC_035083.1	63885438	.	T	A	.	.	MAF_INRAE=25.0
NC_035083.1	63885477	.	A	C	.	.	MAF_INRAE=35.0
NC_035083.1	63885482	.	A	G	.	.	MAF_USDA=3.333
NC_035083.1	63885483	.	A	G	.	.	MAF_USDA=3.333
NC_035083.1	63885486	.	G	T	.	.	MAF_USDA=3.333
NC_035083.1	63885504	.	G	T	.	.	MAF_INRAE=15.833
NC_035083.1	63885524	.	T	C	.	.	MAF_USDA=2.5
NC_035083.1	63885589	.	C	T	.	.	MAF_INRAE=46.835;MAF_USDA=40.833
NC_035083.1	63885738	.	G	A	.	.	MAF_USDA=6.667
NC_035083.1	63885739	.	G	A	.	.	MAF_USDA=20.833
NC_035083.1	63885801	.	A	C	.	.	MAF_USDA=4.167
NC_035083.1	63885804	.	G	T	.	.	MAF_USDA=20.0
NC_035083.1	63885810	.	T	G	.	.	MAF_USDA=42.262
NC_035083.1	63885811	.	T	C	.	.	MAF_USDA=6.667
NC_035083.1	63885995	.	T	C	.	.	MAF_USDA=2.5
NC_035083.1	63886079	.	C	T	.	.	MAF_INRAE=49.367;MAF_USDA=40.0
NC_035083.1	63886106	.	A	G	.	.	MAF_USDA=4.167
NC_035083.1	63886261	.	C	T	.	.	MAF_USDA=23.214
NC_035083.1	63886337	.	C	T	.	.	MAF_INRAE=48.734
NC_035083.1	63886352	.	T	A	.	.	MAF_USDA=30.833
NC_035083.1	63886388	.	G	T	.	.	MAF_INRAE=48.734;MAF_USDA=39.167
NC_035083.1	63886392	.	A	T	.	.	MAF_INRAE=17.5
NC_035083.1	63886399	.	T	C	.	.	MAF_INRAE=15.789
NC_035083.1	63886418	.	A	G	.	.	MAF_INRAE=5.833;MAF_USDA=2.5
NC_035083.1	63886447	.	G	A	.	.	MAF_USDA=23.81
NC_035083.1	63886625	.	A	G	.	.	MAF_INRAE=35.833
NC_035083.1	63886686	.	T	G	.	.	MAF_INRAE=41.139;MAF_USDA=32.5
NC_035083.1	63886689	.	A	C	.	.	MAF_INRAE=35.833;MAF_USDA=40.0
NC_035083.1	63886731	.	G	A	.	.	MAF_USDA=10.417
NC_035083.1	63886756	.	T	C	.	.	MAF_INRAE=48.734;MAF_USDA=36.905
NC_035083.1	63886776	.	C	A	.	.	MAF_USDA=21.667
NC_035083.1	63886784	.	C	A	.	.	MAF_INRAE=48.734;MAF_USDA=39.167
NC_035083.1	63886792	.	A	T	.	.	MAF_INRAE=48.734;MAF_USDA=37.5
NC_035083.1	63886793	.	A	G	.	.	MAF_INRAE=35.833;MAF_USDA=39.167
NC_035083.1	63886835	.	G	A	.	.	MAF_USDA=1.786
NC_035083.1	63886871	.	T	G	.	.	MAF_INRAE=48.734;MAF_USDA=37.5
NC_035083.1	63886895	.	G	A	.	.	MAF_INRAE=48.734;MAF_USDA=42.857
NC_035083.1	63886939	.	T	C	.	.	MAF_INRAE=35.833
NC_035083.1	63886982	.	G	T	.	.	MAF_USDA=4.167
NC_035083.1	63886994	.	C	A	.	.	MAF_INRAE=10.526;MAF_USDA=10.833
NC_035083.1	63886996	.	A	G	.	.	MAF_INRAE=33.333;MAF_USDA=45.238
NC_035083.1	63887044	.	G	A	.	.	MAF_INRAE=30.0;MAF_USDA=35.714
NC_035083.1	63887046	.	T	G	.	.	MAF_INRAE=33.333;MAF_USDA=35.0
NC_035083.1	63887126	.	A	C	.	.	MAF_INRAE=2.5
NC_035083.1	63887161	.	A	G	.	.	MAF_INRAE=49.367
NC_035083.1	63887198	.	C	A	.	.	MAF_USDA=41.071
NC_035083.1	63887227	.	T	C	.	.	MAF_USDA=42.941
NC_035083.1	63887233	.	C	T	.	.	MAF_USDA=5.738
NC_035083.1	63887259	.	G	A	.	.	MAF_INRAE=47.468;MAF_USDA=43.452
NC_035083.1	63887273	.	G	A	.	.	MAF_USDA=2.459
NC_035083.1	63887360	.	A	G	.	.	MAF_INRAE=48.734
NC_035083.1	63887423	.	C	T	.	.	MAF_INRAE=48.101
NC_035083.1	63887429	.	G	T	.	.	MAF_INRAE=48.101
NC_035083.1	63887483	.	C	T	.	.	MAF_INRAE=48.734
NC_035083.1	63887496	.	T	G	.	.	MAF_INRAE=35.833
NC_035083.1	63887639	.	C	T	.	.	MAF_INRAE=4.167
NC_035083.1	63887651	.	A	G	.	.	MAF_INRAE=48.101
NC_035083.1	63887656	.	C	T	.	.	MAF_INRAE=48.101
NC_035083.1	63887659	.	G	A	.	.	MAF_INRAE=35.0
NC_035083.1	63887690	.	A	G	.	.	MAF_INRAE=48.101
NC_035083.1	63887716	.	G	C	.	.	MAF_INRAE=48.101;MAF_USDA=46.471
NC_035083.1	63887720	.	C	T	.	.	MAF_INRAE=5.0;MAF_USDA=3.279
NC_035083.1	63887775	.	C	A	.	.	MAF_INRAE=49.367;MAF_USDA=41.803
NC_035083.1	63887836	.	C	T	.	.	MAF_USDA=3.279
NC_035083.1	63887837	.	G	A	.	.	MAF_INRAE=50.0;MAF_USDA=48.824
NC_035083.1	63887840	.	A	C	.	.	MAF_USDA=19.672
NC_035083.1	63887856	.	A	G	.	.	MAF_INRAE=48.734;MAF_USDA=43.443
NC_035083.1	63887887	.	C	T	.	.	MAF_USDA=19.672
NC_035083.1	63887892	.	C	T	.	.	MAF_USDA=19.672
NC_035083.1	63887921	.	G	A	.	.	MAF_USDA=19.672
NC_035083.1	63887930	.	C	A	.	.	MAF_INRAE=50.0;MAF_USDA=46.471
NC_035083.1	63887942	.	C	T	.	.	MAF_USDA=3.279
NC_035083.1	63887967	.	G	A	.	.	MAF_INRAE=49.367;MAF_USDA=41.803
NC_035083.1	63887992	.	C	G	.	.	MAF_INRAE=48.734;MAF_USDA=28.689
NC_035083.1	63887996	.	C	T	.	.	MAF_USDA=19.672
NC_035083.1	63888039	.	A	T	.	.	MAF_USDA=3.279
NC_035083.1	63888047	.	A	G	.	.	MAF_INRAE=48.734;MAF_USDA=40.984
NC_035083.1	63888057	.	T	G	.	.	MAF_INRAE=48.734;MAF_USDA=40.984
NC_035083.1	63888079	.	G	T	.	.	MAF_INRAE=49.367;MAF_USDA=40.984
NC_035083.1	63888171	.	T	A	.	.	MAF_INRAE=49.367;MAF_USDA=41.803
NC_035083.1	63888206	.	A	G	.	.	MAF_USDA=3.279
NC_035083.1	63888234	.	G	A	.	.	MAF_INRAE=2.5;MAF_USDA=1.639
NC_035083.1	63888236	.	G	A	.	.	MAF_USDA=22.353
NC_035083.1	63888241	.	C	T	.	.	MAF_INRAE=5.0
NC_035083.1	63888254	.	G	A	.	.	MAF_INRAE=49.367;MAF_USDA=41.803
NC_035083.1	63888376	.	G	A	.	.	MAF_USDA=3.279
NC_035083.1	63888401	.	A	T	.	.	MAF_INRAE=16.667
NC_035083.1	63888407	.	G	A	.	.	MAF_INRAE=3.797;MAF_USDA=7.377
NC_035083.1	63888411	.	T	C	.	.	MAF_USDA=4.918
NC_035083.1	63888512	.	A	C	.	.	MAF_INRAE=40.506
NC_035083.1	63888533	.	G	A	.	.	MAF_USDA=22.353
NC_035083.1	63888583	.	G	C	.	.	MAF_INRAE=39.873
NC_035083.1	63888594	.	G	T	.	.	MAF_USDA=1.639
NC_035083.1	63888613	.	T	C	.	.	MAF_USDA=3.279
NC_035083.1	63888658	.	T	G	.	.	MAF_INRAE=48.734;MAF_USDA=36.885
NC_035083.1	63888688	.	C	A	.	.	MAF_USDA=21.311
NC_035083.1	63888735	.	A	G	.	.	MAF_INRAE=40.506
NC_035083.1	63888749	.	T	C	.	.	MAF_USDA=2.459
NC_035083.1	63888780	.	G	A	.	.	MAF_INRAE=3.333;MAF_USDA=4.098
NC_035083.1	63888915	.	C	A	.	.	MAF_INRAE=10.526
NC_035083.1	63888961	.	T	C	.	.	MAF_INRAE=5.833;MAF_USDA=2.459
NC_035083.1	63889072	.	T	A	.	.	MAF_INRAE=39.873
NC_035083.1	63889144	.	T	A	.	.	MAF_INRAE=8.228;MAF_USDA=9.016
NC_035083.1	63889161	.	A	G	.	.	MAF_INRAE=39.873
NC_035083.1	63889182	.	C	T	.	.	MAF_INRAE=44.167;MAF_USDA=9.016
NC_035083.1	63889185	.	T	A	.	.	MAF_INRAE=8.228;MAF_USDA=9.016
NC_035083.1	63889186	.	C	T	.	.	MAF_INRAE=7.5;MAF_USDA=9.016
NC_035083.1	63889200	.	C	T	.	.	MAF_INRAE=39.873
NC_035083.1	63889202	.	G	A	.	.	MAF_USDA=3.279
NC_035083.1	63889203	.	C	T	.	.	MAF_USDA=3.279
NC_035083.1	63889217	.	T	C	.	.	MAF_INRAE=15.833;MAF_USDA=24.59
NC_035083.1	63889221	.	C	T	.	.	MAF_USDA=3.279
NC_035083.1	63889234	.	A	G	.	.	MAF_INRAE=16.667;MAF_USDA=25.41
NC_035083.1	63889310	.	C	A	.	.	MAF_USDA=21.765
NC_035083.1	63889328	.	C	T	.	.	MAF_INRAE=45.0;MAF_USDA=3.279
NC_035083.1	63889379	.	G	A	.	.	MAF_INRAE=6.667;MAF_USDA=1.639
NC_035083.1	63889402	.	T	G	.	.	MAF_INRAE=39.873
NC_035083.1	63889411	.	G	T	.	.	MAF_USDA=3.279
NC_035083.1	63889433	.	C	T	.	.	MAF_USDA=20.492
NC_035083.1	63889474	.	C	T	.	.	MAF_USDA=29.167
NC_035083.1	63889475	.	G	A	.	.	MAF_USDA=3.279
NC_035083.1	63889488	.	C	A	.	.	MAF_USDA=22.941
NC_035083.1	63889491	.	G	C	.	.	MAF_USDA=5.738
NC_035083.1	63889495	.	G	A	.	.	MAF_USDA=3.279
NC_035083.1	63889528	.	A	G	.	.	MAF_INRAE=39.873
NC_035083.1	63889547	.	G	A	.	.	MAF_INRAE=9.494;MAF_USDA=7.059
NC_035083.1	63889573	.	A	C	.	.	MAF_INRAE=14.557
NC_035083.1	63889616	.	A	C	.	.	MAF_USDA=20.492
NC_035083.1	63889627	.	C	T	.	.	MAF_USDA=4.098
NC_035083.1	63889646	.	A	G	.	.	MAF_USDA=2.459
NC_035083.1	63889689	.	T	A	.	.	MAF_INRAE=2.5;MAF_USDA=2.459
NC_035083.1	63889698	.	G	A	.	.	MAF_USDA=1.639
NC_035083.1	63889699	.	C	A	.	.	MAF_INRAE=3.797;MAF_USDA=6.557
NC_035083.1	63889728	.	A	G	.	.	MAF_USDA=25.882
NC_035083.1	63889781	.	G	A	.	.	MAF_USDA=1.639
NC_035083.1	63889805	.	C	G	.	.	MAF_USDA=2.459
NC_035083.1	63889827	.	G	T	.	.	MAF_INRAE=31.013;MAF_USDA=21.765
NC_035083.1	63889832	.	T	C	.	.	MAF_INRAE=31.013;MAF_USDA=21.765
NC_035083.1	63889841	.	T	A	.	.	MAF_INRAE=17.722;MAF_USDA=25.882
NC_035083.1	63889857	.	C	T	.	.	MAF_USDA=1.639
NC_035083.1	63889869	.	C	G	.	.	MAF_INRAE=31.013;MAF_USDA=21.765
NC_035083.1	63889890	.	T	C	.	.	MAF_INRAE=31.013;MAF_USDA=21.176
NC_035083.1	63889901	.	T	C	.	.	MAF_INRAE=31.013;MAF_USDA=48.235
NC_035083.1	63889909	.	G	C	.	.	MAF_INRAE=31.013
NC_035083.1	63889934	.	A	T	.	.	MAF_USDA=3.279
NC_035083.1	63889947	.	T	A	.	.	MAF_INRAE=18.354;MAF_USDA=25.882
NC_035083.1	63889949	.	A	T	.	.	MAF_INRAE=31.013;MAF_USDA=49.412
NC_035083.1	63890061	.	A	C	.	.	MAF_USDA=3.279
NC_035083.1	63890102	.	A	G	.	.	MAF_INRAE=31.013;MAF_USDA=48.824
NC_035083.1	63890111	.	G	T	.	.	MAF_INRAE=8.228;MAF_USDA=12.5
NC_035083.1	63890115	.	G	T	.	.	MAF_INRAE=31.013;MAF_USDA=22.353
NC_035083.1	63890165	.	A	C	.	.	MAF_INRAE=27.215;MAF_USDA=16.471
NC_035083.1	63890189	.	C	T	.	.	MAF_USDA=3.279
NC_035083.1	63890230	.	T	C	.	.	MAF_USDA=3.279
NC_035083.1	63890292	.	C	T	.	.	MAF_USDA=3.279
NC_035083.1	63890300	.	G	A	.	.	MAF_USDA=14.583
NC_035083.1	63890361	.	C	T	.	.	MAF_INRAE=30.38;MAF_USDA=21.176
NC_035083.1	63890415	.	T	G	.	.	MAF_INRAE=31.013;MAF_USDA=20.588
NC_035083.1	63890450	.	G	A	.	.	MAF_USDA=4.098
NC_035083.1	63890527	.	G	A	.	.	MAF_USDA=3.333
NC_035083.1	63890543	.	C	T	.	.	MAF_INRAE=31.013;MAF_USDA=33.333
NC_035083.1	63890562	.	G	A	.	.	MAF_USDA=26.506
NC_035083.1	63890586	.	C	T	.	.	MAF_INRAE=30.38;MAF_USDA=2.083
NC_035083.1	63890592	.	C	T	.	.	MAF_INRAE=11.667;MAF_USDA=20.833
NC_035083.1	63890603	.	C	T	.	.	MAF_USDA=1.724
NC_035083.1	63890658	.	T	G	.	.	MAF_USDA=27.083
NC_035083.1	63890711	.	A	C	.	.	MAF_USDA=41.667
NC_035083.1	63890722	.	T	C	.	.	MAF_USDA=29.167
NC_035083.1	63890764	.	C	A	.	.	MAF_USDA=25.0
NC_035083.1	63890807	.	C	A	.	.	MAF_USDA=18.75
NC_035083.1	63891001	.	C	A	.	.	MAF_USDA=41.667
NC_035083.1	63891121	.	A	G	.	.	MAF_USDA=25.0
NC_035083.1	63891137	.	A	G	.	.	MAF_USDA=4.167
NC_035083.1	63891156	.	T	C	.	.	MAF_USDA=29.167
NC_035083.1	63891227	.	T	A	.	.	MAF_USDA=41.667
NC_035083.1	63891276	.	T	C	.	.	MAF_USDA=29.167
NC_035083.1	63891310	.	C	T	.	.	MAF_USDA=29.167
NC_035083.1	63891346	.	C	T	.	.	MAF_USDA=29.167
NC_035083.1	63891437	.	C	T	.	.	MAF_USDA=29.167
NC_035083.1	63891464	.	G	T	.	.	MAF_USDA=29.167
NC_035083.1	63891476	.	C	T	.	.	MAF_USDA=2.083
NC_035083.1	63891519	.	C	T	.	.	MAF_INRAE=17.089;MAF_USDA=18.824
NC_035083.1	63891541	.	A	G	.	.	MAF_USDA=2.941
NC_035083.1	63891560	.	A	C	.	.	MAF_USDA=23.529
NC_035083.1	63891578	.	A	C	.	.	MAF_USDA=4.098
NC_035083.1	63891602	.	C	A	.	.	MAF_USDA=1.639
NC_035083.1	63891651	.	T	G	.	.	MAF_USDA=2.459
NC_035083.1	63891665	.	C	T	.	.	MAF_INRAE=15.833
NC_035083.1	63891686	.	G	A	.	.	MAF_USDA=2.459
NC_035083.1	63891739	.	A	C	.	.	MAF_INRAE=3.797;MAF_USDA=6.557
NC_035083.1	63891752	.	T	C	.	.	MAF_INRAE=31.013;MAF_USDA=20.588
NC_035083.1	63891759	.	A	G	.	.	MAF_INRAE=31.013;MAF_USDA=20.588
NC_035083.1	63891923	.	G	T	.	.	MAF_INRAE=12.658;MAF_USDA=12.295
NC_035083.1	63892026	.	A	G	.	.	MAF_USDA=3.279
NC_035083.1	63892029	.	G	T	.	.	MAF_INRAE=43.333;MAF_USDA=3.279
NC_035083.1	63892038	.	T	G	.	.	MAF_INRAE=21.519;MAF_USDA=41.176
NC_035083.1	63892141	.	G	A	.	.	MAF_INRAE=4.43;MAF_USDA=4.098
NC_035083.1	63892301	.	G	A	.	.	MAF_INRAE=27.848;MAF_USDA=22.941
NC_035083.1	63892335	.	A	T	.	.	MAF_USDA=2.941
NC_035083.1	63892380	.	C	T	.	.	MAF_INRAE=12.025;MAF_USDA=11.475
NC_035083.1	63892459	.	A	G	.	.	MAF_INRAE=12.025
NC_035083.1	63892533	.	T	C	.	.	MAF_INRAE=15.789;MAF_USDA=21.765
NC_035083.1	63892606	.	A	C	.	.	MAF_INRAE=44.304;MAF_USDA=29.412
NC_035083.1	63892651	.	G	A	.	.	MAF_USDA=1.639
NC_035083.1	63892725	.	C	T	.	.	MAF_USDA=6.557
NC_035083.1	63892732	.	C	G	.	.	MAF_INRAE=22.785;MAF_USDA=48.824
NC_035083.1	63892779	.	A	T	.	.	MAF_USDA=8.333
NC_035083.1	63892808	.	C	A	.	.	MAF_INRAE=8.861;MAF_USDA=4.918
NC_035083.1	63892908	.	A	C	.	.	MAF_INRAE=8.861;MAF_USDA=4.706
NC_035083.1	63892923	.	C	A	.	.	MAF_INRAE=18.987;MAF_USDA=25.294
NC_035083.1	63892955	.	T	C	.	.	MAF_USDA=1.765
NC_035083.1	63893019	.	C	T	.	.	MAF_INRAE=3.797;MAF_USDA=2.459
NC_035083.1	63893056	.	T	G	.	.	MAF_INRAE=13.291;MAF_USDA=22.353
NC_035083.1	63893091	.	C	T	.	.	MAF_INRAE=48.734;MAF_USDA=12.5
NC_035083.1	63893115	.	C	T	.	.	MAF_USDA=3.333
NC_035083.1	63893131	.	A	T	.	.	MAF_USDA=1.639
NC_035083.1	63893187	.	A	T	.	.	MAF_INRAE=8.228;MAF_USDA=25.294
NC_035083.1	63893271	.	C	T	.	.	MAF_INRAE=48.101;MAF_USDA=12.941
NC_035083.1	63893279	.	T	C	.	.	MAF_INRAE=31.579;MAF_USDA=22.353
NC_035083.1	63893284	.	C	A	.	.	MAF_INRAE=36.842;MAF_USDA=31.765
NC_035083.1	63893300	.	T	A	.	.	MAF_USDA=22.353
NC_035083.1	63893325	.	G	A	.	.	MAF_USDA=2.459
NC_035083.1	63893344	.	G	T	.	.	MAF_USDA=4.118
NC_035083.1	63893390	.	C	A	.	.	MAF_INRAE=13.291;MAF_USDA=20.588
NC_035083.1	63893422	.	C	T	.	.	MAF_USDA=10.588
NC_035083.1	63893468	.	G	T	.	.	MAF_INRAE=17.089;MAF_USDA=29.412
NC_035083.1	63893473	.	A	C	.	.	MAF_INRAE=17.089;MAF_USDA=30.0
NC_035083.1	63893474	.	G	A	.	.	MAF_INRAE=10.833;MAF_USDA=30.0
NC_035083.1	63893489	.	T	C	.	.	MAF_INRAE=48.101;MAF_USDA=12.353
NC_035083.1	63893490	.	G	A	.	.	MAF_USDA=1.639
NC_035083.1	63893502	.	A	G	.	.	MAF_USDA=1.639
NC_035083.1	63893557	.	G	A	.	.	MAF_USDA=1.639
NC_035083.1	63893632	.	G	A	.	.	MAF_INRAE=10.833
NC_035083.1	63893651	.	A	G	.	.	MAF_INRAE=21.667
NC_035083.1	63893795	.	C	T	.	.	MAF_INRAE=3.333
NC_035083.1	63893800	.	G	A	.	.	MAF_INRAE=2.5
NC_035083.1	63893831	.	C	A	.	.	MAF_INRAE=2.5
NC_035083.1	63893987	.	G	A	.	.	MAF_INRAE=18.354
NC_035083.1	63893990	.	T	A	.	.	MAF_INRAE=33.333
NC_035083.1	63894074	.	C	A	.	.	MAF_INRAE=17.089;MAF_USDA=30.588
NC_035083.1	63894077	.	G	T	.	.	MAF_USDA=1.176
NC_035083.1	63894080	.	C	T	.	.	MAF_INRAE=12.025;MAF_USDA=8.333
NC_035083.1	63894125	.	A	T	.	.	MAF_USDA=1.765
NC_035083.1	63894149	.	A	G	.	.	MAF_USDA=1.765
NC_035083.1	63894178	.	C	T	.	.	MAF_INRAE=12.658;MAF_USDA=8.333
NC_035083.1	63894208	.	T	C	.	.	MAF_INRAE=17.089;MAF_USDA=30.12
NC_035083.1	63894225	.	A	G	.	.	MAF_USDA=2.353
NC_035083.1	63894279	.	C	T	.	.	MAF_INRAE=17.5;MAF_USDA=41.667
NC_035083.1	63894349	.	G	C	.	.	MAF_INRAE=17.089;MAF_USDA=28.824
NC_035083.1	63894442	.	C	T	.	.	MAF_INRAE=13.291;MAF_USDA=21.765
NC_035083.1	63894480	.	C	A	.	.	MAF_USDA=1.639
NC_035083.1	63894503	.	A	G	.	.	MAF_INRAE=15.823;MAF_USDA=35.882
NC_035083.1	63894520	.	G	A	.	.	MAF_INRAE=13.291;MAF_USDA=22.941
NC_035083.1	63894563	.	G	C	.	.	MAF_USDA=1.639
NC_035083.1	63894569	.	C	T	.	.	MAF_INRAE=17.089;MAF_USDA=25.294
NC_035083.1	63894579	.	C	T	.	.	MAF_USDA=3.279
NC_035083.1	63894588	.	A	C	.	.	MAF_INRAE=48.101;MAF_USDA=15.882
NC_035083.1	63894590	.	A	T	.	.	MAF_INRAE=38.333;MAF_USDA=15.882
NC_035083.1	63894592	.	G	T	.	.	MAF_INRAE=19.167;MAF_USDA=44.118
NC_035083.1	63894593	.	T	G	.	.	MAF_INRAE=17.089;MAF_USDA=27.647
NC_035083.1	63894594	.	A	T	.	.	MAF_USDA=1.639
NC_035083.1	63894614	.	T	C	.	.	MAF_USDA=8.235
NC_035083.1	63894640	.	C	A	.	.	MAF_USDA=3.279
NC_035083.1	63894725	.	T	G	.	.	MAF_INRAE=16.456;MAF_USDA=23.214
NC_035083.1	63894767	.	G	T	.	.	MAF_INRAE=17.722;MAF_USDA=20.588
NC_035083.1	63894779	.	G	T	.	.	MAF_INRAE=13.291;MAF_USDA=24.118
NC_035083.1	63894818	.	C	G	.	.	MAF_INRAE=15.823;MAF_USDA=16.471
NC_035083.1	63894837	.	G	T	.	.	MAF_USDA=1.765
NC_035083.1	63894889	.	A	T	.	.	MAF_INRAE=17.089;MAF_USDA=21.176
NC_035083.1	63894893	.	T	A	.	.	MAF_USDA=2.459
NC_035083.1	63894929	.	C	T	.	.	MAF_INRAE=13.291;MAF_USDA=25.882
NC_035083.1	63894975	.	T	A	.	.	MAF_INRAE=17.089;MAF_USDA=20.588
NC_035083.1	63895023	.	C	T	.	.	MAF_USDA=7.377
NC_035083.1	63895026	.	T	A	.	.	MAF_INRAE=12.658;MAF_USDA=30.0
NC_035083.1	63895027	.	A	T	.	.	MAF_INRAE=6.667;MAF_USDA=24.706
NC_035083.1	63895108	.	G	A	.	.	MAF_INRAE=48.101;MAF_USDA=14.118
NC_035083.1	63895165	.	C	A	.	.	MAF_INRAE=15.789;MAF_USDA=2.353
NC_035083.1	63895317	.	T	C	.	.	MAF_USDA=2.459
NC_035083.1	63895319	.	C	T	.	.	MAF_INRAE=17.089;MAF_USDA=24.706
NC_035083.1	63895344	.	T	C	.	.	MAF_INRAE=30.38;MAF_USDA=46.471
NC_035083.1	63895428	.	C	T	.	.	MAF_INRAE=30.38;MAF_USDA=47.647
NC_035083.1	63895452	.	A	G	.	.	MAF_INRAE=17.722;MAF_USDA=27.059
NC_035083.1	63895462	.	G	T	.	.	MAF_INRAE=13.291;MAF_USDA=24.118
NC_035083.1	63895482	.	T	C	.	.	MAF_INRAE=30.38;MAF_USDA=47.647
NC_035083.1	63895526	.	G	T	.	.	MAF_INRAE=21.519;MAF_USDA=45.294
NC_035083.1	63895556	.	T	G	.	.	MAF_INRAE=13.291;MAF_USDA=25.294
NC_035083.1	63895627	.	C	T	.	.	MAF_INRAE=21.519;MAF_USDA=42.353
NC_035083.1	63895630	.	A	T	.	.	MAF_INRAE=15.0;MAF_USDA=42.353
NC_035083.1	63895647	.	C	T	.	.	MAF_INRAE=21.519;MAF_USDA=44.118
NC_035083.1	63895692	.	A	T	.	.	MAF_INRAE=8.861;MAF_USDA=4.098
NC_035083.1	63895699	.	G	C	.	.	MAF_INRAE=21.519;MAF_USDA=44.118
NC_035083.1	63895772	.	G	A	.	.	MAF_INRAE=13.291;MAF_USDA=27.647
NC_035083.1	63895773	.	T	G	.	.	MAF_INRAE=8.228;MAF_USDA=19.412
NC_035083.1	63895846	.	C	A	.	.	MAF_INRAE=16.456;MAF_USDA=22.941
NC_035083.1	63895867	.	C	T	.	.	MAF_USDA=5.294
NC_035083.1	63895888	.	A	T	.	.	MAF_INRAE=15.789;MAF_USDA=4.118
NC_035083.1	63895903	.	A	T	.	.	MAF_USDA=1.765
NC_035083.1	63895990	.	T	A	.	.	MAF_INRAE=7.595;MAF_USDA=31.176
NC_035083.1	63895991	.	G	A	.	.	MAF_INRAE=6.667;MAF_USDA=32.353
NC_035083.1	63896036	.	C	T	.	.	MAF_USDA=3.279
NC_035083.1	63896039	.	G	A	.	.	MAF_INRAE=8.228;MAF_USDA=30.588
NC_035083.1	63896084	.	C	T	.	.	MAF_INRAE=13.291;MAF_USDA=22.941
NC_035083.1	63896126	.	T	A	.	.	MAF_USDA=3.279
NC_035083.1	63896131	.	A	T	.	.	MAF_INRAE=8.228;MAF_USDA=30.0
NC_035083.1	63896191	.	C	A	.	.	MAF_INRAE=13.291;MAF_USDA=22.941
NC_035083.1	63896211	.	C	T	.	.	MAF_INRAE=13.291;MAF_USDA=22.941
NC_035083.1	63896289	.	G	T	.	.	MAF_INRAE=7.5;MAF_USDA=16.667
NC_035083.1	63896293	.	G	C	.	.	MAF_INRAE=7.5;MAF_USDA=16.667
NC_035083.1	63896308	.	T	C	.	.	MAF_USDA=14.583
NC_035083.1	63896313	.	T	C	.	.	MAF_INRAE=13.291;MAF_USDA=14.583
NC_035083.1	63896357	.	A	T	.	.	MAF_USDA=1.724
NC_035083.1	63896386	.	T	C	.	.	MAF_USDA=1.807
NC_035083.1	63896404	.	G	T	.	.	MAF_USDA=1.807
NC_035083.1	63896405	.	T	G	.	.	MAF_INRAE=8.861;MAF_USDA=6.627
NC_035083.1	63896436	.	G	A	.	.	MAF_USDA=1.786
NC_035083.1	63896480	.	G	C	.	.	MAF_USDA=1.765
NC_035083.1	63896501	.	G	A	.	.	MAF_USDA=1.639
NC_035083.1	63896512	.	C	T	.	.	MAF_INRAE=13.291;MAF_USDA=20.588
NC_035083.1	63896536	.	G	T	.	.	MAF_INRAE=8.228;MAF_USDA=14.583
NC_035083.1	63896561	.	T	C	.	.	MAF_INRAE=21.519;MAF_USDA=46.429
NC_035083.1	63896592	.	T	C	.	.	MAF_INRAE=13.291;MAF_USDA=20.833
NC_035083.1	63896611	.	T	A	.	.	MAF_INRAE=13.291;MAF_USDA=20.833
NC_035083.1	63896612	.	C	T	.	.	MAF_INRAE=7.5;MAF_USDA=20.833
NC_035083.1	63896654	.	G	T	.	.	MAF_USDA=3.333
NC_035083.1	63896687	.	C	A	.	.	MAF_USDA=3.39
NC_035083.1	63896709	.	C	T	.	.	MAF_USDA=1.807
NC_035083.1	63896723	.	A	T	.	.	MAF_INRAE=13.291;MAF_USDA=20.482
NC_035083.1	63896737	.	G	A	.	.	MAF_USDA=1.807
NC_035083.1	63896743	.	C	A	.	.	MAF_INRAE=13.291;MAF_USDA=19.88
NC_035083.1	63896756	.	C	A	.	.	MAF_INRAE=21.519;MAF_USDA=45.732
NC_035083.1	63896816	.	T	C	.	.	MAF_INRAE=12.658;MAF_USDA=22.917
NC_035083.1	63896829	.	T	C	.	.	MAF_INRAE=20.886;MAF_USDA=45.122
NC_035083.1	63896884	.	G	A	.	.	MAF_INRAE=12.658;MAF_USDA=20.833
NC_035083.1	63896893	.	T	C	.	.	MAF_USDA=2.083
NC_035083.1	63896917	.	T	G	.	.	MAF_INRAE=20.886;MAF_USDA=42.683
NC_035083.1	63896930	.	G	A	.	.	MAF_USDA=5.488
NC_035083.1	63896942	.	T	C	.	.	MAF_INRAE=20.886;MAF_USDA=37.5
NC_035083.1	63896945	.	C	T	.	.	MAF_INRAE=7.5;MAF_USDA=19.277
NC_035083.1	63896962	.	A	G	.	.	MAF_INRAE=20.886;MAF_USDA=37.5
NC_035083.1	63897000	.	G	A	.	.	MAF_INRAE=31.579;MAF_USDA=20.833
NC_035083.1	63897008	.	G	A	.	.	MAF_INRAE=31.579;MAF_USDA=18.75
NC_035083.1	63897030	.	A	T	.	.	MAF_USDA=18.75
NC_035083.1	63897049	.	T	C	.	.	MAF_INRAE=47.368;MAF_USDA=45.833
NC_035083.1	63897077	.	G	A	.	.	MAF_INRAE=21.667
NC_035083.1	63897086	.	G	T	.	.	MAF_INRAE=11.667
NC_035083.1	63897133	.	T	G	.	.	MAF_USDA=1.19
NC_035083.1	63897149	.	G	A	.	.	MAF_INRAE=46.667;MAF_USDA=3.279
NC_035083.1	63897172	.	G	T	.	.	MAF_INRAE=7.5
NC_035083.1	63897209	.	T	C	.	.	MAF_INRAE=3.333;MAF_USDA=7.647
NC_035083.1	63897223	.	A	T	.	.	MAF_INRAE=2.5;MAF_USDA=8.824
NC_035083.1	63897242	.	C	T	.	.	MAF_INRAE=2.5;MAF_USDA=8.235
NC_035083.1	63897251	.	T	C	.	.	MAF_INRAE=7.5;MAF_USDA=19.412
NC_035083.1	63897255	.	A	T	.	.	MAF_INRAE=2.5;MAF_USDA=9.412
NC_035083.1	63897285	.	G	A	.	.	MAF_USDA=10.417
NC_035083.1	63897290	.	T	G	.	.	MAF_INRAE=1.667
NC_035083.1	63897294	.	G	A	.	.	MAF_USDA=8.197
NC_035083.1	63897340	.	T	C	.	.	MAF_INRAE=7.5
NC_035083.1	63897343	.	C	T	.	.	MAF_USDA=6.557
NC_035083.1	63897348	.	T	C	.	.	MAF_USDA=2.459
NC_035083.1	63897494	.	T	G	.	.	MAF_USDA=1.176
NC_035083.1	63897519	.	C	G	.	.	MAF_USDA=3.279
NC_035083.1	63897546	.	A	C	.	.	MAF_INRAE=12.658;MAF_USDA=24.706
NC_035083.1	63897584	.	A	C	.	.	MAF_USDA=1.765
NC_035083.1	63897585	.	C	A	.	.	MAF_INRAE=12.658;MAF_USDA=31.765
NC_035083.1	63897588	.	T	A	.	.	MAF_INRAE=6.667;MAF_USDA=31.765
NC_035083.1	63897625	.	G	T	.	.	MAF_INRAE=42.5;MAF_USDA=3.279
NC_035083.1	63897701	.	A	T	.	.	MAF_INRAE=13.291;MAF_USDA=32.738
NC_035083.1	63897766	.	A	G	.	.	MAF_INRAE=13.291;MAF_USDA=22.941
NC_035083.1	63897862	.	T	C	.	.	MAF_INRAE=13.291;MAF_USDA=22.941
NC_035083.1	63897909	.	G	T	.	.	MAF_INRAE=13.291;MAF_USDA=25.294
NC_035083.1	63897913	.	T	C	.	.	MAF_USDA=9.836
NC_035083.1	63897946	.	C	G	.	.	MAF_INRAE=13.291
NC_035083.1	63897959	.	A	G	.	.	MAF_INRAE=13.291;MAF_USDA=22.941
NC_035083.1	63897983	.	G	C	.	.	MAF_INRAE=13.291
NC_035083.1	63898001	.	C	T	.	.	MAF_INRAE=13.291;MAF_USDA=31.765
NC_035083.1	63898002	.	C	A	.	.	MAF_INRAE=7.5;MAF_USDA=31.765
NC_035083.1	63898020	.	G	A	.	.	MAF_USDA=1.639
NC_035083.1	63898047	.	A	G	.	.	MAF_INRAE=13.291;MAF_USDA=32.353
NC_035083.1	63898086	.	T	A	.	.	MAF_INRAE=13.291;MAF_USDA=20.833
NC_035083.1	63898094	.	A	C	.	.	MAF_INRAE=13.291;MAF_USDA=20.833
NC_035083.1	63898096	.	A	T	.	.	MAF_USDA=18.75
NC_035083.1	63898134	.	C	G	.	.	MAF_INRAE=13.291;MAF_USDA=23.529
NC_035083.1	63898181	.	A	G	.	.	MAF_INRAE=13.291;MAF_USDA=22.353
NC_035083.1	63898193	.	T	C	.	.	MAF_INRAE=13.291;MAF_USDA=31.176
NC_035083.1	63898232	.	C	A	.	.	MAF_INRAE=13.291;MAF_USDA=23.529
NC_035083.1	63898277	.	T	A	.	.	MAF_INRAE=13.291;MAF_USDA=22.353
NC_035083.1	63898335	.	G	T	.	.	MAF_INRAE=22.152;MAF_USDA=27.647
NC_035083.1	63898345	.	C	T	.	.	MAF_INRAE=13.291;MAF_USDA=24.706
NC_035083.1	63898350	.	T	A	.	.	MAF_USDA=12.5
NC_035083.1	63898403	.	T	C	.	.	MAF_INRAE=13.291;MAF_USDA=26.471
NC_035083.1	63898424	.	C	A	.	.	MAF_INRAE=13.291;MAF_USDA=22.941
NC_035083.1	63898441	.	C	A	.	.	MAF_USDA=9.836
NC_035083.1	63898497	.	T	G	.	.	MAF_INRAE=7.5;MAF_USDA=23.529
NC_035083.1	63898509	.	T	A	.	.	MAF_USDA=1.639
NC_035083.1	63898577	.	A	C	.	.	MAF_INRAE=5.263;MAF_USDA=20.0
NC_035083.1	63898671	.	A	T	.	.	MAF_INRAE=5.263;MAF_USDA=23.529
NC_035083.1	63898684	.	A	G	.	.	MAF_INRAE=25.316;MAF_USDA=23.529
NC_035083.1	63898740	.	G	T	.	.	MAF_INRAE=20.886;MAF_USDA=38.824
NC_035083.1	63898813	.	G	A	.	.	MAF_USDA=1.639
NC_035083.1	63898840	.	G	C	.	.	MAF_USDA=1.639
NC_035083.1	63898845	.	C	T	.	.	MAF_USDA=2.353
NC_035083.1	63898935	.	G	C	.	.	MAF_INRAE=47.468;MAF_USDA=6.557
NC_035083.1	63898995	.	C	T	.	.	MAF_USDA=1.176
NC_035083.1	63899096	.	A	C	.	.	MAF_INRAE=5.263;MAF_USDA=21.765
NC_035083.1	63899136	.	T	G	.	.	MAF_INRAE=5.263;MAF_USDA=21.176
NC_035083.1	63899141	.	T	C	.	.	MAF_USDA=3.279
NC_035083.1	63899145	.	G	C	.	.	MAF_USDA=21.176
NC_035083.1	63899165	.	C	T	.	.	MAF_INRAE=18.333;MAF_USDA=22.941
NC_035083.1	63899188	.	G	A	.	.	MAF_INRAE=47.468;MAF_USDA=7.377
NC_035083.1	63899315	.	A	C	.	.	MAF_USDA=20.833
NC_035083.1	63899334	.	C	G	.	.	MAF_USDA=3.333
NC_035083.1	63899349	.	C	T	.	.	MAF_INRAE=48.101;MAF_USDA=7.5
NC_035083.1	63899366	.	A	G	.	.	MAF_INRAE=18.333;MAF_USDA=27.976
NC_035083.1	63899383	.	A	G	.	.	MAF_USDA=20.238
NC_035083.1	63899389	.	C	T	.	.	MAF_USDA=14.881
NC_035083.1	63899393	.	C	A	.	.	MAF_USDA=18.452
NC_035083.1	63899402	.	C	T	.	.	MAF_USDA=20.833
NC_035083.1	63899409	.	C	A	.	.	MAF_USDA=17.857
NC_035083.1	63899410	.	A	T	.	.	MAF_USDA=17.857
NC_035083.1	63899413	.	G	A	.	.	MAF_INRAE=33.544;MAF_USDA=34.524
NC_035083.1	63899418	.	G	A	.	.	MAF_USDA=19.048
NC_035083.1	63899436	.	A	C	.	.	MAF_INRAE=5.696;MAF_USDA=36.905
NC_035083.1	63899508	.	C	T	.	.	MAF_INRAE=5.263;MAF_USDA=13.253
NC_035083.1	63899550	.	A	G	.	.	MAF_INRAE=5.696;MAF_USDA=19.643
NC_035083.1	63899579	.	T	A	.	.	MAF_USDA=1.639
NC_035083.1	63899598	.	A	G	.	.	MAF_INRAE=2.5
NC_035083.1	63899681	.	G	A	.	.	MAF_USDA=2.941
NC_035083.1	63899695	.	T	C	.	.	MAF_INRAE=16.456;MAF_USDA=14.754
NC_035083.1	63899843	.	A	T	.	.	MAF_INRAE=5.263;MAF_USDA=21.765
NC_035083.1	63900001	.	C	A	.	.	MAF_INRAE=15.823;MAF_USDA=27.059
NC_035083.1	63900015	.	T	G	.	.	MAF_INRAE=5.263;MAF_USDA=22.353
NC_035083.1	63900053	.	T	C	.	.	MAF_INRAE=40.506;MAF_USDA=29.412
NC_035083.1	63900106	.	T	C	.	.	MAF_INRAE=22.785;MAF_USDA=34.118
NC_035083.1	63900151	.	A	G	.	.	MAF_INRAE=22.785;MAF_USDA=34.706
NC_035083.1	63900162	.	A	C	.	.	MAF_USDA=1.639
NC_035083.1	63900175	.	T	C	.	.	MAF_INRAE=22.785;MAF_USDA=37.059
NC_035083.1	63900213	.	A	T	.	.	MAF_USDA=3.279
NC_035083.1	63900235	.	A	G	.	.	MAF_USDA=3.279
NC_035083.1	63900249	.	T	G	.	.	MAF_USDA=1.639
NC_035083.1	63900250	.	A	T	.	.	MAF_INRAE=5.263;MAF_USDA=24.118
NC_035083.1	63900265	.	A	G	.	.	MAF_USDA=1.639
NC_035083.1	63900298	.	C	T	.	.	MAF_INRAE=5.263;MAF_USDA=23.529
NC_035083.1	63900383	.	T	G	.	.	MAF_USDA=1.765
NC_035083.1	63900411	.	G	T	.	.	MAF_INRAE=39.873;MAF_USDA=50.0
NC_035083.1	63900412	.	T	G	.	.	MAF_INRAE=25.833;MAF_USDA=48.235
NC_035083.1	63900450	.	T	C	.	.	MAF_INRAE=8.861;MAF_USDA=4.706
NC_035083.1	63900460	.	G	T	.	.	MAF_INRAE=40.506;MAF_USDA=27.059
NC_035083.1	63900506	.	A	T	.	.	MAF_INRAE=40.506;MAF_USDA=26.471
NC_035083.1	63900524	.	C	A	.	.	MAF_USDA=4.706
NC_035083.1	63900539	.	C	T	.	.	MAF_INRAE=5.263;MAF_USDA=25.882
NC_035083.1	63900648	.	G	T	.	.	MAF_USDA=2.083
NC_035083.1	63900684	.	C	T	.	.	MAF_USDA=3.279
NC_035083.1	63900699	.	A	G	.	.	MAF_INRAE=5.263;MAF_USDA=22.941
NC_035083.1	63900706	.	A	T	.	.	MAF_INRAE=40.506;MAF_USDA=27.059
NC_035083.1	63900717	.	T	C	.	.	MAF_USDA=4.706
NC_035083.1	63900725	.	C	T	.	.	MAF_USDA=3.279
NC_035083.1	63900737	.	A	G	.	.	MAF_USDA=1.639
NC_035083.1	63900783	.	G	T	.	.	MAF_INRAE=16.456;MAF_USDA=11.765
NC_035083.1	63900784	.	G	A	.	.	MAF_INRAE=5.263;MAF_USDA=21.765
NC_035083.1	63900856	.	C	T	.	.	MAF_INRAE=5.263;MAF_USDA=11.176
NC_035083.1	63900867	.	C	G	.	.	MAF_USDA=3.279
NC_035083.1	63900879	.	C	T	.	.	MAF_INRAE=2.5
NC_035083.1	63900880	.	C	T	.	.	MAF_USDA=2.459
NC_035083.1	63900906	.	A	T	.	.	MAF_USDA=1.765
NC_035083.1	63900944	.	C	T	.	.	MAF_INRAE=5.263;MAF_USDA=24.118
NC_035083.1	63900976	.	G	A	.	.	MAF_USDA=1.765
NC_035083.1	63901081	.	C	T	.	.	MAF_INRAE=16.456;MAF_USDA=12.353
NC_035083.1	63901082	.	C	G	.	.	MAF_INRAE=15.823;MAF_USDA=19.412
NC_035083.1	63901229	.	C	A	.	.	MAF_INRAE=5.263;MAF_USDA=12.353
NC_035083.1	63901341	.	A	C	.	.	MAF_INRAE=5.263;MAF_USDA=20.0
NC_035083.1	63901378	.	G	T	.	.	MAF_INRAE=40.506;MAF_USDA=27.059
NC_035083.1	63901383	.	G	A	.	.	MAF_INRAE=40.506;MAF_USDA=27.647
NC_035083.1	63901443	.	G	A	.	.	MAF_INRAE=10.759;MAF_USDA=6.471
NC_035083.1	63901526	.	A	G	.	.	MAF_USDA=1.765
NC_035083.1	63901580	.	A	C	.	.	MAF_INRAE=5.263;MAF_USDA=22.941
NC_035083.1	63901593	.	G	A	.	.	MAF_INRAE=3.797
NC_035083.1	63901594	.	C	T	.	.	MAF_INRAE=5.263;MAF_USDA=22.353
NC_035083.1	63901693	.	A	G	.	.	MAF_USDA=4.098
NC_035083.1	63901708	.	G	A	.	.	MAF_USDA=3.279
NC_035083.1	63901709	.	C	A	.	.	MAF_INRAE=24.051;MAF_USDA=37.647
NC_035083.1	63901726	.	A	T	.	.	MAF_INRAE=5.263;MAF_USDA=22.941
NC_035083.1	63901820	.	T	G	.	.	MAF_USDA=3.279
NC_035083.1	63901872	.	G	T	.	.	MAF_USDA=3.279
NC_035083.1	63901878	.	G	T	.	.	MAF_INRAE=8.228;MAF_USDA=21.765
NC_035083.1	63901884	.	A	C	.	.	MAF_INRAE=5.263;MAF_USDA=22.941
NC_035083.1	63902138	.	A	T	.	.	MAF_USDA=3.279
NC_035083.1	63902152	.	T	A	.	.	MAF_USDA=1.765
NC_035083.1	63902165	.	A	T	.	.	MAF_USDA=1.639
NC_035083.1	63902177	.	G	A	.	.	MAF_USDA=12.5
NC_035083.1	63902182	.	G	A	.	.	MAF_USDA=2.459
NC_035083.1	63902244	.	G	C	.	.	MAF_USDA=1.639
NC_035083.1	63902250	.	T	C	.	.	MAF_INRAE=24.167;MAF_USDA=38.235
NC_035083.1	63902253	.	G	A	.	.	MAF_INRAE=46.667
NC_035083.1	63902334	.	T	C	.	.	MAF_USDA=2.5
NC_035083.1	63902336	.	C	A	.	.	MAF_USDA=2.5
NC_035083.1	63902365	.	C	A	.	.	MAF_INRAE=40.0;MAF_USDA=1.667
NC_035083.1	63902441	.	C	A	.	.	MAF_INRAE=15.833
NC_035083.1	63902470	.	G	C	.	.	MAF_INRAE=50.0
NC_035083.1	63902471	.	G	A	.	.	MAF_USDA=2.083
NC_035083.1	63902473	.	T	C	.	.	MAF_INRAE=50.0
NC_035083.1	63902540	.	A	G	.	.	MAF_INRAE=27.5;MAF_USDA=10.417
NC_035083.1	63902541	.	G	T	.	.	MAF_INRAE=1.667
NC_035083.1	63902611	.	G	A	.	.	MAF_USDA=7.377
NC_035083.1	63902619	.	A	G	.	.	MAF_INRAE=12.5;MAF_USDA=10.656
NC_035083.1	63902710	.	C	A	.	.	MAF_INRAE=1.667
NC_035083.1	63902798	.	C	T	.	.	MAF_INRAE=42.5;MAF_USDA=3.279
NC_035083.1	63902899	.	T	C	.	.	MAF_INRAE=2.5;MAF_USDA=2.459
NC_035083.1	63902928	.	A	G	.	.	MAF_USDA=2.353
NC_035083.1	63903020	.	A	G	.	.	MAF_USDA=4.918
NC_035083.1	63903074	.	T	C	.	.	MAF_USDA=4.706
NC_035083.1	63903118	.	C	T	.	.	MAF_USDA=4.706
NC_035083.1	63903197	.	G	T	.	.	MAF_USDA=13.529
NC_035083.1	63903241	.	G	T	.	.	MAF_USDA=4.098
NC_035083.1	63903251	.	T	C	.	.	MAF_USDA=13.934
NC_035083.1	63903256	.	C	A	.	.	MAF_USDA=3.279
NC_035083.1	63903259	.	C	T	.	.	MAF_USDA=5.738
NC_035083.1	63903262	.	T	G	.	.	MAF_USDA=6.557
NC_035083.1	63903285	.	T	G	.	.	MAF_USDA=28.235
NC_035083.1	63903394	.	G	A	.	.	MAF_USDA=1.639
NC_035083.1	63903430	.	G	A	.	.	MAF_USDA=3.279
NC_035083.1	63903462	.	G	T	.	.	MAF_INRAE=15.789;MAF_USDA=2.459
NC_035083.1	63903478	.	C	T	.	.	MAF_INRAE=17.722;MAF_USDA=38.235
NC_035083.1	63903518	.	T	G	.	.	MAF_USDA=1.765
NC_035083.1	63903526	.	T	C	.	.	MAF_INRAE=8.861;MAF_USDA=4.098
NC_035083.1	63903542	.	T	C	.	.	MAF_INRAE=42.5;MAF_USDA=3.279
NC_035083.1	63903675	.	C	G	.	.	MAF_USDA=2.353
NC_035083.1	63903848	.	C	A	.	.	MAF_USDA=3.279
NC_035083.1	63904094	.	T	G	.	.	MAF_USDA=6.557
NC_035083.1	63904110	.	G	A	.	.	MAF_INRAE=18.354;MAF_USDA=18.235
NC_035083.1	63904154	.	A	G	.	.	MAF_USDA=14.583
NC_035083.1	63904186	.	G	T	.	.	MAF_USDA=3.279
NC_035083.1	63904190	.	T	A	.	.	MAF_INRAE=42.5;MAF_USDA=3.279
NC_035083.1	63904205	.	T	A	.	.	MAF_INRAE=5.263;MAF_USDA=17.059
NC_035083.1	63904246	.	T	G	.	.	MAF_INRAE=10.526;MAF_USDA=2.353
NC_035083.1	63904268	.	T	C	.	.	MAF_INRAE=18.354;MAF_USDA=15.882
NC_035083.1	63904319	.	G	T	.	.	MAF_INRAE=10.526;MAF_USDA=2.353
NC_035083.1	63904347	.	G	T	.	.	MAF_INRAE=36.667;MAF_USDA=24.706
NC_035083.1	63904365	.	T	C	.	.	MAF_INRAE=10.526;MAF_USDA=2.353
NC_035083.1	63904396	.	T	A	.	.	MAF_INRAE=5.263;MAF_USDA=25.0
NC_035083.1	63904434	.	G	A	.	.	MAF_INRAE=35.833;MAF_USDA=27.059
NC_035083.1	63904453	.	C	A	.	.	MAF_INRAE=2.5
NC_035083.1	63904463	.	G	A	.	.	MAF_INRAE=18.354;MAF_USDA=15.882
NC_035083.1	63904478	.	T	G	.	.	MAF_USDA=2.941
NC_035083.1	63904489	.	G	T	.	.	MAF_INRAE=18.354;MAF_USDA=15.882
NC_035083.1	63904500	.	T	G	.	.	MAF_USDA=4.098
NC_035083.1	63904642	.	G	A	.	.	MAF_USDA=2.459
NC_035083.1	63904682	.	T	C	.	.	MAF_INRAE=49.367;MAF_USDA=43.529
NC_035083.1	63904711	.	C	T	.	.	MAF_INRAE=25.316;MAF_USDA=12.941
NC_035083.1	63904762	.	T	G	.	.	MAF_INRAE=10.526;MAF_USDA=2.353
NC_035083.1	63904824	.	C	T	.	.	MAF_INRAE=8.861;MAF_USDA=2.459
NC_035083.1	63904825	.	C	T	.	.	MAF_INRAE=3.333;MAF_USDA=2.459
NC_035083.1	63904827	.	G	C	.	.	MAF_INRAE=49.367;MAF_USDA=33.333
NC_035083.1	63904828	.	C	T	.	.	MAF_INRAE=18.354;MAF_USDA=15.882
NC_035083.1	63904844	.	ATTTTTTT	ATTTTTTA	.	.	MAF_USDA=18.75
NC_035083.1	63904856	.	T	G	.	.	MAF_INRAE=14.167
NC_035083.1	63904864	.	C	T	.	.	MAF_INRAE=15.789
NC_035083.1	63904892	.	T	C	.	.	MAF_INRAE=31.013;MAF_USDA=39.412
NC_035083.1	63904933	.	A	G	.	.	MAF_INRAE=31.013;MAF_USDA=40.0
NC_035083.1	63904935	.	A	C	.	.	MAF_USDA=2.459
NC_035083.1	63904937	.	G	A	.	.	MAF_INRAE=8.861;MAF_USDA=3.279
NC_035083.1	63904970	.	G	A	.	.	MAF_INRAE=19.62;MAF_USDA=27.647
NC_035083.1	63904974	.	G	A	.	.	MAF_INRAE=14.167;MAF_USDA=15.294
NC_035083.1	63905016	.	C	A	.	.	MAF_INRAE=34.167
NC_035083.1	63905017	.	A	C	.	.	MAF_INRAE=7.5
NC_035083.1	63905099	.	T	G	.	.	MAF_USDA=8.197
NC_035083.1	63905108	.	G	C	.	.	MAF_INRAE=49.367;MAF_USDA=41.765
NC_035083.1	63905109	.	G	A	.	.	MAF_USDA=2.459
NC_035083.1	63905190	.	G	C	.	.	MAF_INRAE=35.833;MAF_USDA=25.294
NC_035083.1	63905208	.	C	T	.	.	MAF_USDA=3.529
NC_035083.1	63905287	.	A	G	.	.	MAF_USDA=2.459
NC_035083.1	63905300	.	T	G	.	.	MAF_INRAE=16.456;MAF_USDA=12.353
NC_035083.1	63905344	.	C	T	.	.	MAF_USDA=3.279
NC_035083.1	63905354	.	C	T	.	.	MAF_INRAE=10.526;MAF_USDA=1.176
NC_035083.1	63905383	.	A	G	.	.	MAF_INRAE=10.526;MAF_USDA=1.765
NC_035083.1	63905413	.	T	C	.	.	MAF_USDA=1.639
NC_035083.1	63905420	.	C	A	.	.	MAF_USDA=8.824
NC_035083.1	63905440	.	C	T	.	.	MAF_INRAE=24.684
NC_035083.1	63905444	.	C	T	.	.	MAF_INRAE=42.5;MAF_USDA=10.0
NC_035083.1	63905456	.	C	T	.	.	MAF_INRAE=2.5;MAF_USDA=8.824
NC_035083.1	63905457	.	G	A	.	.	MAF_INRAE=2.5;MAF_USDA=11.765
NC_035083.1	63905485	.	T	C	.	.	MAF_USDA=1.639
NC_035083.1	63905488	.	C	A	.	.	MAF_INRAE=4.43;MAF_USDA=3.279
NC_035083.1	63905489	.	C	G	.	.	MAF_INRAE=4.167;MAF_USDA=4.098
NC_035083.1	63905494	.	C	T	.	.	MAF_INRAE=4.43;MAF_USDA=3.279
NC_035083.1	63905498	.	G	T	.	.	MAF_INRAE=4.43;MAF_USDA=12.941
NC_035083.1	63905500	.	G	A	.	.	MAF_INRAE=2.5;MAF_USDA=12.941
NC_035083.1	63905501	.	A	G	.	.	MAF_INRAE=2.5;MAF_USDA=13.529
NC_035083.1	63905506	.	A	C	.	.	MAF_USDA=1.639
NC_035083.1	63905549	.	A	C	.	.	MAF_INRAE=42.5;MAF_USDA=5.738
NC_035083.1	63905612	.	A	C	.	.	MAF_USDA=1.639
NC_035083.1	63905689	.	T	C	.	.	MAF_INRAE=10.526;MAF_USDA=2.941
NC_035083.1	63905690	.	C	T	.	.	MAF_INRAE=21.667;MAF_USDA=28.824
NC_035083.1	63905765	.	A	C	.	.	MAF_USDA=2.083
NC_035083.1	63905821	.	A	G	.	.	MAF_INRAE=19.62;MAF_USDA=25.294
NC_035083.1	63905869	.	G	A	.	.	MAF_INRAE=4.43;MAF_USDA=21.429
NC_035083.1	63905870	.	G	T	.	.	MAF_INRAE=4.167;MAF_USDA=39.286
NC_035083.1	63905911	.	G	A	.	.	MAF_INRAE=9.494;MAF_USDA=30.588
NC_035083.1	63905921	.	G	T	.	.	MAF_INRAE=15.19;MAF_USDA=15.294
NC_035083.1	63905995	.	C	T	.	.	MAF_INRAE=4.43;MAF_USDA=6.557
NC_035083.1	63906077	.	T	C	.	.	MAF_INRAE=7.5;MAF_USDA=22.619
NC_035083.1	63906188	.	C	T	.	.	MAF_USDA=3.279
NC_035083.1	63906232	.	A	C	.	.	MAF_INRAE=4.43;MAF_USDA=20.588
NC_035083.1	63906320	.	G	C	.	.	MAF_INRAE=16.456;MAF_USDA=37.059
NC_035083.1	63906371	.	T	C	.	.	MAF_USDA=3.279
NC_035083.1	63906464	.	G	A	.	.	MAF_USDA=1.176
NC_035083.1	63906476	.	C	T	.	.	MAF_INRAE=4.43;MAF_USDA=17.647
NC_035083.1	63906502	.	A	C	.	.	MAF_INRAE=10.759;MAF_USDA=28.235
NC_035083.1	63906512	.	G	T	.	.	MAF_INRAE=32.278;MAF_USDA=28.824
NC_035083.1	63906570	.	T	C	.	.	MAF_INRAE=21.519;MAF_USDA=41.176
NC_035083.1	63906571	.	G	A	.	.	MAF_INRAE=4.167;MAF_USDA=21.765
NC_035083.1	63906583	.	C	G	.	.	MAF_INRAE=21.519;MAF_USDA=37.059
NC_035083.1	63906606	.	A	C	.	.	MAF_INRAE=21.519;MAF_USDA=39.412
NC_035083.1	63906611	.	A	G	.	.	MAF_INRAE=12.025
NC_035083.1	63906718	.	C	T	.	.	MAF_INRAE=13.924;MAF_USDA=3.279
NC_035083.1	63906723	.	C	T	.	.	MAF_INRAE=10.526;MAF_USDA=11.176
NC_035083.1	63906812	.	A	T	.	.	MAF_USDA=4.098
NC_035083.1	63906815	.	A	G	.	.	MAF_USDA=6.557
NC_035083.1	63906831	.	C	T	.	.	MAF_INRAE=42.405;MAF_USDA=13.934
NC_035083.1	63906836	.	A	G	.	.	MAF_INRAE=13.924;MAF_USDA=3.279
NC_035083.1	63906861	.	C	T	.	.	MAF_INRAE=42.5;MAF_USDA=6.557
NC_035083.1	63906885	.	G	C	.	.	MAF_USDA=9.016
NC_035083.1	63906888	.	G	T	.	.	MAF_USDA=7.059
NC_035083.1	63906902	.	C	T	.	.	MAF_INRAE=20.886;MAF_USDA=40.588
NC_035083.1	63906942	.	T	C	.	.	MAF_INRAE=4.43;MAF_USDA=12.353
NC_035083.1	63906943	.	C	A	.	.	MAF_INRAE=42.5;MAF_USDA=4.098
NC_035083.1	63907019	.	G	A	.	.	MAF_INRAE=42.5;MAF_USDA=3.279
NC_035083.1	63907041	.	A	T	.	.	MAF_INRAE=31.579;MAF_USDA=18.824
NC_035083.1	63907063	.	T	G	.	.	MAF_INRAE=4.43;MAF_USDA=14.118
NC_035083.1	63907086	.	A	T	.	.	MAF_INRAE=43.333;MAF_USDA=5.882
NC_035083.1	63907097	.	C	G	.	.	MAF_INRAE=13.924;MAF_USDA=17.213
NC_035083.1	63907098	.	A	G	.	.	MAF_USDA=14.583
NC_035083.1	63907125	.	A	G	.	.	MAF_USDA=4.098
NC_035083.1	63907147	.	C	T	.	.	MAF_INRAE=10.526;MAF_USDA=2.353
NC_035083.1	63907160	.	A	G	.	.	MAF_INRAE=13.291;MAF_USDA=3.279
NC_035083.1	63907210	.	TTA	TTC	.	.	MAF_USDA=22.917
NC_035083.1	63907212	.	A	C	.	.	MAF_INRAE=44.937
NC_035083.1	63907266	.	C	T	.	.	MAF_USDA=2.5
NC_035083.1	63907307	.	A	G	.	.	MAF_USDA=3.279
NC_035083.1	63907327	.	G	A	.	.	MAF_USDA=1.667
NC_035083.1	63907431	.	G	C	.	.	MAF_INRAE=4.43;MAF_USDA=11.765
NC_035083.1	63907478	.	C	A	.	.	MAF_INRAE=11.392
NC_035083.1	63907480	.	C	T	.	.	MAF_USDA=3.279
NC_035083.1	63907494	.	C	T	.	.	MAF_INRAE=15.789;MAF_USDA=2.459
NC_035083.1	63907512	.	A	C	.	.	MAF_USDA=3.279
NC_035083.1	63907523	.	T	A	.	.	MAF_INRAE=43.333;MAF_USDA=3.279
NC_035083.1	63907528	.	G	A	.	.	MAF_USDA=5.294
NC_035083.1	63907546	.	G	A	.	.	MAF_USDA=8.197
NC_035083.1	63907569	.	A	G	.	.	MAF_USDA=7.377
NC_035083.1	63907681	.	A	T	.	.	MAF_INRAE=15.823;MAF_USDA=22.353
NC_035083.1	63907688	.	G	A	.	.	MAF_INRAE=15.823;MAF_USDA=22.353
NC_035083.1	63907779	.	C	A	.	.	MAF_INRAE=22.152;MAF_USDA=35.294
NC_035083.1	63907792	.	T	G	.	.	MAF_INRAE=5.263;MAF_USDA=8.197
NC_035083.1	63907794	.	A	C	.	.	MAF_INRAE=13.924;MAF_USDA=1.639
NC_035083.1	63907815	.	A	G	.	.	MAF_INRAE=22.152;MAF_USDA=41.667
NC_035083.1	63907859	.	A	G	.	.	MAF_INRAE=16.456;MAF_USDA=17.647
NC_035083.1	63907925	.	A	T	.	.	MAF_USDA=8.197
NC_035083.1	63907954	.	T	A	.	.	MAF_INRAE=10.526;MAF_USDA=2.353
NC_035083.1	63907957	.	T	A	.	.	MAF_USDA=17.213
NC_035083.1	63907989	.	T	G	.	.	MAF_INRAE=13.291;MAF_USDA=2.459
NC_035083.1	63907996	.	T	C	.	.	MAF_USDA=7.377
NC_035083.1	63908048	.	G	T	.	.	MAF_INRAE=13.924;MAF_USDA=4.098
NC_035083.1	63908144	.	C	T,A	.	.	MAF_INRAE=10.0;MAF_USDA=6.25
NC_035083.1	63908169	.	T	G	.	.	MAF_INRAE=13.924;MAF_USDA=20.588
NC_035083.1	63908187	.	A	G	.	.	MAF_USDA=7.5
NC_035083.1	63908260	.	C	T	.	.	MAF_INRAE=10.526;MAF_USDA=2.353
NC_035083.1	63908271	.	C	T	.	.	MAF_INRAE=14.557;MAF_USDA=17.059
NC_035083.1	63908279	.	C	A	.	.	MAF_USDA=9.836
NC_035083.1	63908283	.	T	C	.	.	MAF_INRAE=10.526;MAF_USDA=6.25
NC_035083.1	63908359	.	A	G	.	.	MAF_USDA=9.836
NC_035083.1	63908360	.	G	A	.	.	MAF_INRAE=6.329;MAF_USDA=11.475
NC_035083.1	63908380	.	A	T	.	.	MAF_USDA=1.639
NC_035083.1	63908389	.	A	G	.	.	MAF_INRAE=12.025;MAF_USDA=19.672
NC_035083.1	63908391	.	G	A	.	.	MAF_USDA=17.213
NC_035083.1	63908410	.	A	G	.	.	MAF_USDA=9.836
NC_035083.1	63908423	.	G	A	.	.	MAF_INRAE=12.025;MAF_USDA=13.529
NC_035083.1	63908509	.	C	T	.	.	MAF_INRAE=10.526;MAF_USDA=2.353
NC_035083.1	63908513	.	T	A	.	.	MAF_INRAE=12.025;MAF_USDA=19.672
NC_035083.1	63908514	.	T	C	.	.	MAF_INRAE=42.5;MAF_USDA=4.098
NC_035083.1	63908547	.	A	T	.	.	MAF_INRAE=12.025;MAF_USDA=2.459
NC_035083.1	63908548	.	A	G	.	.	MAF_INRAE=7.5;MAF_USDA=2.459
NC_035083.1	63908778	.	A	G	.	.	MAF_USDA=15.574
NC_035083.1	63908783	.	C	T	.	.	MAF_INRAE=12.025;MAF_USDA=2.459
NC_035083.1	63908792	.	G	A	.	.	MAF_USDA=1.639
NC_035083.1	63908822	.	G	T	.	.	MAF_USDA=3.279
NC_035083.1	63908829	.	T	A	.	.	MAF_USDA=8.197
NC_035083.1	63908830	.	C	T	.	.	MAF_USDA=8.197
NC_035083.1	63908850	.	A	C	.	.	MAF_USDA=1.639
NC_035083.1	63908852	.	T	G	.	.	MAF_USDA=8.197
NC_035083.1	63908993	.	G	A	.	.	MAF_USDA=1.667
NC_035083.1	63909035	.	C	A	.	.	MAF_USDA=3.279
NC_035083.1	63909064	.	A	T	.	.	MAF_USDA=1.639
NC_035083.1	63909082	.	G	A	.	.	MAF_INRAE=12.025;MAF_USDA=9.836
NC_035083.1	63909083	.	C	T	.	.	MAF_USDA=7.377
NC_035083.1	63909084	.	T	G	.	.	MAF_USDA=7.647
NC_035083.1	63909137	.	A	T	.	.	MAF_INRAE=7.5
NC_035083.1	63909150	.	A	T	.	.	MAF_INRAE=2.5
NC_035083.1	63909165	.	C	T	.	.	MAF_USDA=7.377
NC_035083.1	63909256	.	A	G	.	.	MAF_INRAE=14.557;MAF_USDA=9.412
NC_035083.1	63909259	.	C	T	.	.	MAF_USDA=7.377
NC_035083.1	63909260	.	G	A	.	.	MAF_INRAE=7.5;MAF_USDA=10.656
NC_035083.1	63909262	.	T	G	.	.	MAF_INRAE=2.5
NC_035083.1	63909265	.	T	G	.	.	MAF_USDA=8.197
NC_035083.1	63909296	.	C	T	.	.	MAF_INRAE=14.557
NC_035083.1	63909313	.	T	A,G	.	.	MAF_INRAE=7.5;MAF_USDA=6.25
NC_035083.1	63909392	.	C	T	.	.	MAF_USDA=8.197
NC_035083.1	63909400	.	G	A	.	.	MAF_INRAE=12.025;MAF_USDA=2.459
NC_035083.1	63909403	.	G	C	.	.	MAF_USDA=8.197
NC_035083.1	63909454	.	A	G	.	.	MAF_USDA=6.557
NC_035083.1	63909487	.	A	T	.	.	MAF_INRAE=12.025;MAF_USDA=18.852
NC_035083.1	63909491	.	A	C	.	.	MAF_INRAE=2.5
NC_035083.1	63909517	.	A	G	.	.	MAF_USDA=1.639
NC_035083.1	63909531	.	T	A	.	.	MAF_INRAE=12.025;MAF_USDA=2.459
NC_035083.1	63909551	.	C	A	.	.	MAF_INRAE=12.025;MAF_USDA=3.279
NC_035083.1	63909582	.	C	T	.	.	MAF_INRAE=12.658;MAF_USDA=2.459
NC_035083.1	63909594	.	T	A	.	.	MAF_USDA=2.083
NC_035083.1	63909597	.	A	T	.	.	MAF_INRAE=10.526
NC_035083.1	63909602	.	A	C	.	.	MAF_INRAE=10.526;MAF_USDA=2.353
NC_035083.1	63909623	.	C	T	.	.	MAF_INRAE=10.526;MAF_USDA=2.353
NC_035083.1	63909681	.	C	A	.	.	MAF_USDA=9.016
NC_035083.1	63909691	.	G	C	.	.	MAF_INRAE=14.557;MAF_USDA=16.471
NC_035083.1	63909695	.	T	A	.	.	MAF_INRAE=7.5;MAF_USDA=16.471
NC_035083.1	63909711	.	T	C	.	.	MAF_INRAE=14.557;MAF_USDA=15.294
NC_035083.1	63909833	.	C	A	.	.	MAF_USDA=6.25
NC_035083.1	63909858	.	T	C	.	.	MAF_USDA=15.854
NC_035083.1	63909904	.	A	G	.	.	MAF_USDA=15.854
NC_035083.1	63909905	.	T	A	.	.	MAF_INRAE=7.5;MAF_USDA=18.293
NC_035083.1	63909927	.	C	A	.	.	MAF_USDA=7.759
NC_035083.1	63909930	.	A	G	.	.	MAF_USDA=1.724
NC_035083.1	63909937	.	G	A	.	.	MAF_USDA=16.463
NC_035083.1	63909949	.	T	G	.	.	MAF_USDA=16.463
NC_035083.1	63910064	.	G	T	.	.	MAF_USDA=1.639
NC_035083.1	63910072	.	C	G	.	.	MAF_USDA=8.197
NC_035083.1	63910105	.	T	C	.	.	MAF_USDA=1.667
NC_035083.1	63910136	.	C	T	.	.	MAF_INRAE=12.025;MAF_USDA=2.459
NC_035083.1	63910164	.	A	G	.	.	MAF_INRAE=12.025;MAF_USDA=2.459
NC_035083.1	63910179	.	T	C	.	.	MAF_INRAE=12.025;MAF_USDA=24.59
NC_035083.1	63910192	.	A	G	.	.	MAF_USDA=8.197
NC_035083.1	63910261	.	G	T	.	.	MAF_USDA=3.279
NC_035083.1	63910281	.	C	A	.	.	MAF_USDA=3.279
NC_035083.1	63910294	.	C	T	.	.	MAF_INRAE=12.025;MAF_USDA=1.639
NC_035083.1	63910333	.	G	A	.	.	MAF_INRAE=42.5;MAF_USDA=3.279
NC_035083.1	63910362	.	C	T	.	.	MAF_INRAE=2.5
NC_035083.1	63910409	.	G	A	.	.	MAF_INRAE=41.772;MAF_USDA=12.941
NC_035083.1	63910421	.	T	C	.	.	MAF_INRAE=29.167;MAF_USDA=24.118
NC_035083.1	63910439	.	C	T	.	.	MAF_INRAE=12.025
NC_035083.1	63910470	.	A	G	.	.	MAF_INRAE=12.025;MAF_USDA=2.459
NC_035083.1	63910492	.	T	G	.	.	MAF_INRAE=12.025;MAF_USDA=3.279
NC_035083.1	63910504	.	G	A	.	.	MAF_INRAE=12.025;MAF_USDA=2.459
NC_035083.1	63910512	.	G	A	.	.	MAF_USDA=1.639
NC_035083.1	63910527	.	C	T	.	.	MAF_USDA=2.941
NC_035083.1	63910530	.	C	G	.	.	MAF_INRAE=26.316;MAF_USDA=2.459
NC_035083.1	63910559	.	C	A	.	.	MAF_INRAE=12.025;MAF_USDA=3.279
NC_035083.1	63910574	.	T	A	.	.	MAF_INRAE=12.025;MAF_USDA=21.176
NC_035083.1	63910575	.	G	C	.	.	MAF_INRAE=7.5;MAF_USDA=1.639
NC_035083.1	63910670	.	G	T	.	.	MAF_USDA=14.754
NC_035083.1	63910682	.	T	C	.	.	MAF_USDA=2.941
NC_035083.1	63910811	.	C	A	.	.	MAF_INRAE=10.526;MAF_USDA=2.353
NC_035083.1	63910814	.	C	T	.	.	MAF_USDA=2.353
NC_035083.1	63910831	.	G	A	.	.	MAF_INRAE=10.526;MAF_USDA=11.176
NC_035083.1	63910837	.	C	T	.	.	MAF_INRAE=13.924;MAF_USDA=12.941
NC_035083.1	63910928	.	A	T	.	.	MAF_INRAE=29.167;MAF_USDA=25.882
NC_035083.1	63911013	.	A	G	.	.	MAF_INRAE=43.038;MAF_USDA=20.833
NC_035083.1	63911049	.	A	G	.	.	MAF_INRAE=12.025;MAF_USDA=2.5
NC_035083.1	63911090	.	A	G	.	.	MAF_USDA=1.639
NC_035083.1	63911102	.	G	A	.	.	MAF_USDA=7.377
NC_035083.1	63911124	.	A	G	.	.	MAF_INRAE=11.392;MAF_USDA=4.098
NC_035083.1	63911197	.	G	A	.	.	MAF_INRAE=12.025;MAF_USDA=4.167
NC_035083.1	63911199	.	T	G	.	.	MAF_INRAE=7.5;MAF_USDA=4.167
NC_035083.1	63911205	.	A	C	.	.	MAF_INRAE=33.544;MAF_USDA=22.619
NC_035083.1	63911255	.	C	A	.	.	MAF_INRAE=42.5;MAF_USDA=4.098
NC_035083.1	63911316	.	A	C	.	.	MAF_INRAE=26.316
NC_035083.1	63911320	.	T	C	.	.	MAF_INRAE=7.5;MAF_USDA=4.098
NC_035083.1	63911329	.	C	T	.	.	MAF_USDA=3.279
NC_035083.1	63911336	.	A	C	.	.	MAF_INRAE=41.667;MAF_USDA=4.098
NC_035083.1	63911339	.	G	T	.	.	MAF_INRAE=1.667
NC_035083.1	63911350	.	G	A	.	.	MAF_INRAE=12.025;MAF_USDA=2.459
NC_035083.1	63911401	.	A	G	.	.	MAF_INRAE=13.924;MAF_USDA=4.918
NC_035083.1	63911407	.	C	T	.	.	MAF_INRAE=13.924;MAF_USDA=4.918
NC_035083.1	63911438	.	G	A	.	.	MAF_INRAE=12.025;MAF_USDA=2.459
NC_035083.1	63911514	.	T	A	.	.	MAF_USDA=3.529
NC_035083.1	63911526	.	A	T	.	.	MAF_INRAE=47.468;MAF_USDA=10.588
NC_035083.1	63911537	.	A	C	.	.	MAF_USDA=4.098
NC_035083.1	63911543	.	G	A	.	.	MAF_INRAE=25.316;MAF_USDA=22.951
NC_035083.1	63911551	.	C	G	.	.	MAF_INRAE=13.924;MAF_USDA=4.918
NC_035083.1	63911556	.	G	T	.	.	MAF_USDA=1.639
NC_035083.1	63911564	.	G	A	.	.	MAF_INRAE=2.5;MAF_USDA=2.459
NC_035083.1	63911644	.	G	A	.	.	MAF_INRAE=33.544;MAF_USDA=20.588
NC_035083.1	63911702	.	C	T	.	.	MAF_INRAE=12.025
NC_035083.1	63911732	.	T	C	.	.	MAF_INRAE=46.835;MAF_USDA=10.0
NC_035083.1	63911769	.	G	A	.	.	MAF_USDA=2.941
NC_035083.1	63911841	.	G	T	.	.	MAF_INRAE=20.886;MAF_USDA=9.836
NC_035083.1	63911852	.	C	A	.	.	MAF_INRAE=12.025
NC_035083.1	63911863	.	T	C	.	.	MAF_INRAE=12.025
NC_035083.1	63911891	.	A	C	.	.	MAF_INRAE=46.835
NC_035083.1	63911912	.	G	C	.	.	MAF_INRAE=12.025
NC_035083.1	63911924	.	T	C	.	.	MAF_INRAE=12.025
NC_035083.1	63911949	.	G	A	.	.	MAF_INRAE=12.025
NC_035083.1	63911957	.	C	G	.	.	MAF_INRAE=8.861;MAF_USDA=4.098
NC_035083.1	63912061	.	C	A	.	.	MAF_INRAE=12.025;MAF_USDA=1.639
NC_035083.1	63912111	.	G	A	.	.	MAF_USDA=6.557
NC_035083.1	63912146	.	G	A	.	.	MAF_INRAE=41.139;MAF_USDA=24.118
NC_035083.1	63912170	.	A	T	.	.	MAF_INRAE=12.658
NC_035083.1	63912230	.	A	C	.	.	MAF_INRAE=25.0;MAF_USDA=29.167
NC_035083.1	63912252	.	A	G	.	.	MAF_INRAE=12.025;MAF_USDA=1.639
NC_035083.1	63912253	.	T	G	.	.	MAF_USDA=4.706
NC_035083.1	63912255	.	T	C	.	.	MAF_INRAE=34.167;MAF_USDA=9.412
NC_035083.1	63912297	.	C	T	.	.	MAF_USDA=2.459
NC_035083.1	63912323	.	G	A	.	.	MAF_INRAE=25.833
NC_035083.1	63912324	.	C	T	.	.	MAF_INRAE=25.833
NC_035083.1	63912363	.	T	A	.	.	MAF_INRAE=29.167
NC_035083.1	63912364	.	T	G	.	.	MAF_INRAE=29.167
NC_035083.1	63912945	.	C	T	.	.	MAF_USDA=6.25
NC_035083.1	63913102	.	A	C	.	.	MAF_INRAE=15.789;MAF_USDA=5.738
NC_035083.1	63913118	.	T	A	.	.	MAF_INRAE=26.316;MAF_USDA=12.5
NC_035083.1	63913139	.	G	T	.	.	MAF_USDA=5.738
NC_035083.1	63913162	.	A	G	.	.	MAF_INRAE=7.5;MAF_USDA=6.471
NC_035083.1	63913199	.	G	T	.	.	MAF_USDA=6.557
NC_035083.1	63913213	.	G	T	.	.	MAF_INRAE=33.544;MAF_USDA=25.882
NC_035083.1	63913224	.	T	A	.	.	MAF_INRAE=8.861;MAF_USDA=4.098
NC_035083.1	63913292	.	G	C	.	.	MAF_INRAE=7.5;MAF_USDA=2.459
NC_035083.1	63913326	.	T	A	.	.	MAF_USDA=1.639
NC_035083.1	63913327	.	G	C	.	.	MAF_USDA=1.639
NC_035083.1	63913330	.	A	T	.	.	MAF_INRAE=5.833;MAF_USDA=2.459
NC_035083.1	63913331	.	T	A	.	.	MAF_INRAE=5.833;MAF_USDA=2.459
NC_035083.1	63913352	.	G	A	.	.	MAF_USDA=7.377
NC_035083.1	63913358	.	C	A	.	.	MAF_INRAE=7.595
NC_035083.1	63913378	.	T	C	.	.	MAF_USDA=6.471
NC_035083.1	63913402	.	T	A	.	.	MAF_USDA=8.333
NC_035083.1	63913410	.	T	C	.	.	MAF_USDA=17.059
NC_035083.1	63913424	.	A	T	.	.	MAF_USDA=12.295
NC_035083.1	63913449	.	C	A	.	.	MAF_INRAE=3.333;MAF_USDA=4.098
NC_035083.1	63913519	.	C	A	.	.	MAF_USDA=4.706
NC_035083.1	63913523	.	T	A	.	.	MAF_USDA=11.475
NC_035083.1	63913531	.	T	G	.	.	MAF_INRAE=40.833;MAF_USDA=33.333
NC_035083.1	63913546	.	A	G	.	.	MAF_INRAE=1.899
NC_035083.1	63913590	.	A	G	.	.	MAF_INRAE=50.0
NC_035083.1	63913613	.	T	G	.	.	MAF_INRAE=50.0
NC_035083.1	63913626	.	C	A	.	.	MAF_INRAE=48.333
NC_035083.1	63913643	.	T	C	.	.	MAF_INRAE=11.667
NC_035083.1	63913678	.	T	G	.	.	MAF_USDA=2.459
NC_035083.1	63913710	.	C	A	.	.	MAF_USDA=12.941
NC_035083.1	63913806	.	T	G	.	.	MAF_INRAE=30.833;MAF_USDA=39.583
NC_035083.1	63913835	.	A	T	.	.	MAF_USDA=5.882
NC_035083.1	63913844	.	T	C	.	.	MAF_USDA=3.529
NC_035083.1	63913860	.	C	A	.	.	MAF_INRAE=45.833;MAF_USDA=4.098
NC_035083.1	63913866	.	A	G	.	.	MAF_USDA=7.059
NC_035083.1	63913901	.	G	A	.	.	MAF_INRAE=7.5;MAF_USDA=2.083
NC_035083.1	63913909	.	A	G	.	.	MAF_USDA=7.5
NC_035083.1	63913929	.	C	A	.	.	MAF_INRAE=23.333;MAF_USDA=31.325
NC_035083.1	63913934	.	C	A	.	.	MAF_INRAE=4.167
NC_035083.1	63913948	.	G	C	.	.	MAF_INRAE=7.5;MAF_USDA=2.083
NC_035083.1	63913978	.	G	T	.	.	MAF_INRAE=7.5
NC_035083.1	63913993	.	A	C	.	.	MAF_INRAE=36.667;MAF_USDA=33.333
NC_035083.1	63914032	.	T	C	.	.	MAF_INRAE=1.899
NC_035083.1	63914043	.	G	A	.	.	MAF_INRAE=25.0;MAF_USDA=39.583
NC_035083.1	63914067	.	G	T	.	.	MAF_INRAE=1.899
NC_035083.1	63914081	.	T	G	.	.	MAF_INRAE=15.833;MAF_USDA=10.119
NC_035083.1	63914084	.	T	G	.	.	MAF_INRAE=3.165;MAF_USDA=14.167
NC_035083.1	63914101	.	C	A	.	.	MAF_INRAE=8.333
NC_035083.1	63914106	.	C	A	.	.	MAF_USDA=5.0
NC_035083.1	63914129	.	T	G	.	.	MAF_USDA=1.639
NC_035083.1	63914134	.	G	A	.	.	MAF_INRAE=35.833;MAF_USDA=39.412
NC_035083.1	63914160	.	A	G	.	.	MAF_INRAE=7.5;MAF_USDA=8.235
NC_035083.1	63914243	.	A	T	.	.	MAF_INRAE=17.089;MAF_USDA=12.353
NC_035083.1	63914252	.	T	G	.	.	MAF_INRAE=12.025
NC_035083.1	63914278	.	C	T	.	.	MAF_INRAE=20.886;MAF_USDA=32.941
NC_035083.1	63914298	.	C	T	.	.	MAF_INRAE=17.089;MAF_USDA=8.824
NC_035083.1	63914311	.	A	T	.	.	MAF_INRAE=4.43;MAF_USDA=4.706
NC_035083.1	63914317	.	T	G	.	.	MAF_INRAE=18.354;MAF_USDA=20.0
NC_035083.1	63914345	.	T	A	.	.	MAF_USDA=3.279
NC_035083.1	63914346	.	C	A	.	.	MAF_USDA=3.279
NC_035083.1	63914357	.	C	T	.	.	MAF_INRAE=46.835;MAF_USDA=40.0
NC_035083.1	63914359	.	C	A	.	.	MAF_USDA=7.377
NC_035083.1	63914406	.	T	A	.	.	MAF_INRAE=37.975;MAF_USDA=41.176
NC_035083.1	63914424	.	G	T	.	.	MAF_USDA=1.639
NC_035083.1	63914453	.	C	A	.	.	MAF_INRAE=12.025;MAF_USDA=9.524
NC_035083.1	63914472	.	A	G	.	.	MAF_INRAE=21.519;MAF_USDA=31.765
NC_035083.1	63914474	.	T	A	.	.	MAF_INRAE=25.0;MAF_USDA=31.765
NC_035083.1	63914489	.	G	T	.	.	MAF_INRAE=8.861;MAF_USDA=8.824
NC_035083.1	63914553	.	A	G	.	.	MAF_INRAE=2.5
NC_035083.1	63914561	.	A	C	.	.	MAF_INRAE=12.025;MAF_USDA=7.377
NC_035083.1	63914619	.	A	G	.	.	MAF_INRAE=4.43;MAF_USDA=8.235
NC_035083.1	63914649	.	C	A	.	.	MAF_INRAE=49.367;MAF_USDA=48.235
NC_035083.1	63914779	.	A	G	.	.	MAF_USDA=5.882
NC_035083.1	63915002	.	T	G	.	.	MAF_INRAE=17.089;MAF_USDA=25.294
NC_035083.1	63915031	.	G	T	.	.	MAF_INRAE=4.43;MAF_USDA=11.475
NC_035083.1	63915067	.	G	T	.	.	MAF_INRAE=4.43;MAF_USDA=8.824
NC_035083.1	63915068	.	A	T	.	.	MAF_INRAE=5.263;MAF_USDA=7.647
NC_035083.1	63915084	.	G	T	.	.	MAF_INRAE=12.025;MAF_USDA=7.377
NC_035083.1	63915100	.	T	C	.	.	MAF_INRAE=12.025;MAF_USDA=7.377
NC_035083.1	63915145	.	G	A	.	.	MAF_INRAE=43.333;MAF_USDA=6.557
NC_035083.1	63915157	.	T	C	.	.	MAF_USDA=7.059
NC_035083.1	63915169	.	A	T	.	.	MAF_INRAE=12.025;MAF_USDA=6.557
NC_035083.1	63915192	.	C	T	.	.	MAF_USDA=2.459
NC_035083.1	63915293	.	T	A	.	.	MAF_INRAE=5.0;MAF_USDA=1.765
NC_035083.1	63915314	.	G	A	.	.	MAF_INRAE=12.025;MAF_USDA=8.197
NC_035083.1	63915439	.	T	G	.	.	MAF_INRAE=25.0;MAF_USDA=24.706
NC_035083.1	63915480	.	G	A	.	.	MAF_INRAE=12.025;MAF_USDA=6.557
NC_035083.1	63915538	.	A	T	.	.	MAF_USDA=1.639
NC_035083.1	63915553	.	G	T	.	.	MAF_INRAE=12.025;MAF_USDA=10.0
NC_035083.1	63915624	.	G	A	.	.	MAF_INRAE=42.5;MAF_USDA=6.667
NC_035083.1	63915628	.	C	T	.	.	MAF_USDA=2.083
NC_035083.1	63915695	.	C	T	.	.	MAF_INRAE=16.456;MAF_USDA=15.294
NC_035083.1	63915776	.	G	A	.	.	MAF_INRAE=12.025;MAF_USDA=8.197
NC_035083.1	63915788	.	T	C	.	.	MAF_INRAE=4.43;MAF_USDA=11.475
NC_035083.1	63915858	.	G	A	.	.	MAF_INRAE=12.025;MAF_USDA=7.377
NC_035083.1	63915907	.	C	T	.	.	MAF_INRAE=16.456;MAF_USDA=13.529
NC_035083.1	63915923	.	A	G	.	.	MAF_USDA=5.882
NC_035083.1	63916021	.	A	G	.	.	MAF_USDA=1.639
NC_035083.1	63916052	.	T	G	.	.	MAF_USDA=3.529
NC_035083.1	63916061	.	C	T	.	.	MAF_INRAE=37.975;MAF_USDA=45.294
NC_035083.1	63916066	.	C	T	.	.	MAF_INRAE=12.025;MAF_USDA=8.197
NC_035083.1	63916085	.	A	C	.	.	MAF_USDA=12.5
NC_035083.1	63916088	.	T	G	.	.	MAF_USDA=5.882
NC_035083.1	63916089	.	A	T	.	.	MAF_USDA=5.294
NC_035083.1	63916144	.	C	T	.	.	MAF_INRAE=16.456;MAF_USDA=13.529
NC_035083.1	63916192	.	G	A	.	.	MAF_INRAE=42.5;MAF_USDA=3.279
NC_035083.1	63916200	.	G	T	.	.	MAF_INRAE=47.468;MAF_USDA=49.412
NC_035083.1	63916218	.	G	T	.	.	MAF_INRAE=21.053;MAF_USDA=38.824
NC_035083.1	63916270	.	T	C	.	.	MAF_INRAE=11.667
NC_035083.1	63916277	.	T	C	.	.	MAF_USDA=33.333
NC_035083.1	63916306	.	G	A	.	.	MAF_INRAE=16.456;MAF_USDA=21.765
NC_035083.1	63916358	.	G	C	.	.	MAF_USDA=5.882
NC_035083.1	63916386	.	A	C	.	.	MAF_USDA=5.294
NC_035083.1	63916473	.	C	T	.	.	MAF_INRAE=4.43;MAF_USDA=8.824
NC_035083.1	63916500	.	C	T	.	.	MAF_INRAE=11.392;MAF_USDA=7.377
NC_035083.1	63916563	.	A	C	.	.	MAF_USDA=12.5
NC_035083.1	63916566	.	G	A	.	.	MAF_USDA=12.5
NC_035083.1	63916567	.	G	T	.	.	MAF_USDA=12.5
NC_035083.1	63916571	.	C	A	.	.	MAF_INRAE=4.167
NC_035083.1	63916577	.	T	G	.	.	MAF_INRAE=7.5
NC_035083.1	63916578	.	T	C	.	.	MAF_USDA=1.724
NC_035083.1	63916609	.	A	C	.	.	MAF_USDA=10.417
NC_035083.1	63916619	.	T	G	.	.	MAF_INRAE=37.975;MAF_USDA=45.882
NC_035083.1	63916620	.	G	T	.	.	MAF_INRAE=36.667;MAF_USDA=45.882
NC_035083.1	63916642	.	G	A	.	.	MAF_INRAE=16.456;MAF_USDA=14.706
NC_035083.1	63916649	.	C	T	.	.	MAF_INRAE=16.456;MAF_USDA=14.706
NC_035083.1	63916695	.	G	T	.	.	MAF_USDA=2.083
NC_035083.1	63916699	.	A	C	.	.	MAF_USDA=4.118
NC_035083.1	63916723	.	C	A	.	.	MAF_USDA=5.294
NC_035083.1	63916736	.	T	G	.	.	MAF_INRAE=5.063;MAF_USDA=11.475
NC_035083.1	63916782	.	A	T	.	.	MAF_INRAE=16.456;MAF_USDA=14.118
NC_035083.1	63916797	.	A	T	.	.	MAF_INRAE=15.823;MAF_USDA=14.706
NC_035083.1	63916910	.	C	G	.	.	MAF_INRAE=21.519;MAF_USDA=24.118
NC_035083.1	63916914	.	T	C	.	.	MAF_USDA=2.459
NC_035083.1	63916930	.	C	A	.	.	MAF_INRAE=21.519;MAF_USDA=24.118
NC_035083.1	63916945	.	C	T	.	.	MAF_INRAE=4.43;MAF_USDA=8.235
NC_035083.1	63916969	.	C	T	.	.	MAF_USDA=1.639
NC_035083.1	63917026	.	A	T	.	.	MAF_INRAE=16.456;MAF_USDA=25.294
NC_035083.1	63917080	.	G	T	.	.	MAF_INRAE=4.43;MAF_USDA=8.235
NC_035083.1	63917089	.	C	T	.	.	MAF_INRAE=16.456;MAF_USDA=15.294
NC_035083.1	63917103	.	A	T	.	.	MAF_INRAE=23.418;MAF_USDA=37.647
NC_035083.1	63917211	.	A	T	.	.	MAF_USDA=6.024
NC_035083.1	63917212	.	A	C	.	.	MAF_USDA=6.024
NC_035083.1	63917244	.	G	A	.	.	MAF_INRAE=21.519;MAF_USDA=23.81
NC_035083.1	63917252	.	C	A	.	.	MAF_INRAE=23.418;MAF_USDA=35.714
NC_035083.1	63917256	.	T	G	.	.	MAF_INRAE=8.333;MAF_USDA=8.333
NC_035083.1	63917262	.	C	T	.	.	MAF_INRAE=8.861;MAF_USDA=5.738
NC_035083.1	63917276	.	T	C	.	.	MAF_INRAE=4.43;MAF_USDA=8.824
NC_035083.1	63917289	.	T	A	.	.	MAF_INRAE=25.316;MAF_USDA=22.941
NC_035083.1	63917293	.	G	A	.	.	MAF_INRAE=15.0;MAF_USDA=22.941
NC_035083.1	63917308	.	G	T	.	.	MAF_USDA=4.118
NC_035083.1	63917325	.	T	C	.	.	MAF_INRAE=21.053;MAF_USDA=14.706
NC_035083.1	63917731	.	T	G	.	.	MAF_INRAE=21.053
NC_035083.1	63917753	.	G	T	.	.	MAF_USDA=10.87
NC_035083.1	63917814	.	G	A	.	.	MAF_USDA=2.5
NC_035083.1	63917820	.	A	G	.	.	MAF_INRAE=16.456;MAF_USDA=17.857
NC_035083.1	63917822	.	G	A	.	.	MAF_INRAE=47.468;MAF_USDA=12.5
NC_035083.1	63917855	.	G	A	.	.	MAF_INRAE=22.152;MAF_USDA=23.81
NC_035083.1	63917871	.	C	A	.	.	MAF_USDA=4.167
NC_035083.1	63917883	.	C	G	.	.	MAF_INRAE=48.734;MAF_USDA=11.667
NC_035083.1	63917895	.	G	A	.	.	MAF_INRAE=44.167;MAF_USDA=3.333
NC_035083.1	63917936	.	G	A	.	.	MAF_INRAE=31.579;MAF_USDA=47.619
NC_035083.1	63917967	.	G	T	.	.	MAF_USDA=14.583
NC_035083.1	63918032	.	T	C	.	.	MAF_INRAE=13.333
NC_035083.1	63918033	.	G	C	.	.	MAF_INRAE=13.333
NC_035083.1	63918037	.	C	A	.	.	MAF_INRAE=11.667
NC_035083.1	63918038	.	G	A	.	.	MAF_USDA=2.459
NC_035083.1	63918069	.	A	C	.	.	MAF_USDA=2.459
NC_035083.1	63918090	.	T	C	.	.	MAF_INRAE=21.519;MAF_USDA=22.941
NC_035083.1	63918199	.	A	C	.	.	MAF_INRAE=47.468;MAF_USDA=10.656
NC_035083.1	63918214	.	C	T	.	.	MAF_INRAE=16.456;MAF_USDA=13.69
NC_035083.1	63918229	.	G	A	.	.	MAF_INRAE=47.468;MAF_USDA=10.833
NC_035083.1	63918274	.	C	T	.	.	MAF_INRAE=16.456;MAF_USDA=20.0
NC_035083.1	63918387	.	T	G	.	.	MAF_INRAE=16.456;MAF_USDA=12.941
NC_035083.1	63918414	.	G	T	.	.	MAF_INRAE=16.456;MAF_USDA=11.905
NC_035083.1	63918424	.	T	C	.	.	MAF_INRAE=16.456;MAF_USDA=11.905
NC_035083.1	63918575	.	C	A	.	.	MAF_USDA=4.118
NC_035083.1	63918670	.	C	A	.	.	MAF_USDA=1.639
NC_035083.1	63918749	.	C	A	.	.	MAF_USDA=15.882
NC_035083.1	63918785	.	A	T	.	.	MAF_INRAE=7.5;MAF_USDA=6.471
NC_035083.1	63918825	.	A	T	.	.	MAF_USDA=2.459
NC_035083.1	63918830	.	C	T	.	.	MAF_USDA=4.118
NC_035083.1	63918859	.	A	G	.	.	MAF_INRAE=37.975;MAF_USDA=42.941
NC_035083.1	63918887	.	C	T	.	.	MAF_USDA=2.459
NC_035083.1	63918901	.	G	A	.	.	MAF_INRAE=4.43;MAF_USDA=8.197
NC_035083.1	63918927	.	T	G	.	.	MAF_INRAE=43.038;MAF_USDA=37.059
NC_035083.1	63918997	.	A	G	.	.	MAF_USDA=4.118
NC_035083.1	63919033	.	G	A	.	.	MAF_USDA=4.706
NC_035083.1	63919041	.	C	A	.	.	MAF_USDA=6.25
NC_035083.1	63919081	.	G	A	.	.	MAF_INRAE=11.667;MAF_USDA=20.0
NC_035083.1	63919089	.	A	C	.	.	MAF_INRAE=16.456;MAF_USDA=19.412
NC_035083.1	63919182	.	C	T	.	.	MAF_INRAE=16.456;MAF_USDA=18.824
NC_035083.1	63919229	.	A	T	.	.	MAF_INRAE=10.526;MAF_USDA=2.353
NC_035083.1	63919251	.	A	C	.	.	MAF_USDA=4.118
NC_035083.1	63919272	.	A	G	.	.	MAF_USDA=4.118
NC_035083.1	63919283	.	A	C	.	.	MAF_INRAE=21.519;MAF_USDA=25.294
NC_035083.1	63919287	.	T	G	.	.	MAF_INRAE=16.456;MAF_USDA=19.412
NC_035083.1	63919309	.	A	C	.	.	MAF_INRAE=9.494;MAF_USDA=47.059
NC_035083.1	63919310	.	C	T	.	.	MAF_INRAE=38.333;MAF_USDA=11.475
NC_035083.1	63919312	.	A	T	.	.	MAF_INRAE=24.167;MAF_USDA=25.294
NC_035083.1	63919361	.	A	G	.	.	MAF_INRAE=37.975;MAF_USDA=45.294
NC_035083.1	63919365	.	A	C	.	.	MAF_INRAE=36.667;MAF_USDA=46.471
NC_035083.1	63919417	.	T	A	.	.	MAF_INRAE=6.962;MAF_USDA=35.882
NC_035083.1	63919463	.	A	C	.	.	MAF_INRAE=15.789;MAF_USDA=3.279
NC_035083.1	63919491	.	T	A	.	.	MAF_INRAE=16.456;MAF_USDA=13.529
NC_035083.1	63919513	.	A	C	.	.	MAF_INRAE=37.975;MAF_USDA=44.118
NC_035083.1	63919536	.	T	G	.	.	MAF_USDA=4.118
NC_035083.1	63919539	.	G	A	.	.	MAF_INRAE=9.494;MAF_USDA=47.647
NC_035083.1	63919607	.	C	T	.	.	MAF_USDA=3.279
NC_035083.1	63919641	.	C	A	.	.	MAF_USDA=5.357
NC_035083.1	63919668	.	C	A	.	.	MAF_USDA=4.167
NC_035083.1	63919673	.	A	C	.	.	MAF_INRAE=16.456;MAF_USDA=19.048
NC_035083.1	63919691	.	G	T	.	.	MAF_USDA=2.459
NC_035083.1	63919698	.	T	G	.	.	MAF_USDA=4.118
NC_035083.1	63919716	.	G	C	.	.	MAF_INRAE=2.5;MAF_USDA=5.738
NC_035083.1	63919731	.	G	A	.	.	MAF_INRAE=16.456;MAF_USDA=13.529
NC_035083.1	63919765	.	G	C	.	.	MAF_INRAE=36.667
NC_035083.1	63919769	.	G	C	.	.	MAF_INRAE=36.667;MAF_USDA=47.917
NC_035083.1	63919785	.	C	T	.	.	MAF_INRAE=9.494;MAF_USDA=47.647
NC_035083.1	63919825	.	A	G	.	.	MAF_USDA=4.118
NC_035083.1	63919840	.	T	A	.	.	MAF_INRAE=9.494;MAF_USDA=47.647
NC_035083.1	63919843	.	T	G	.	.	MAF_USDA=1.639
NC_035083.1	63919846	.	C	A	.	.	MAF_USDA=4.118
NC_035083.1	63919903	.	A	C	.	.	MAF_USDA=1.639
NC_035083.1	63919967	.	C	T	.	.	MAF_INRAE=4.43;MAF_USDA=19.412
NC_035083.1	63920043	.	C	G	.	.	MAF_INRAE=35.443;MAF_USDA=10.656
NC_035083.1	63920062	.	G	A	.	.	MAF_USDA=2.459
NC_035083.1	63920167	.	C	T	.	.	MAF_INRAE=28.481;MAF_USDA=42.353
NC_035083.1	63920257	.	G	T	.	.	MAF_INRAE=25.949;MAF_USDA=44.706
NC_035083.1	63920324	.	A	T	.	.	MAF_INRAE=21.519;MAF_USDA=29.412
NC_035083.1	63920353	.	T	C	.	.	MAF_USDA=2.459
NC_035083.1	63920356	.	A	G	.	.	MAF_USDA=2.459
NC_035083.1	63920418	.	C	T	.	.	MAF_USDA=2.459
NC_035083.1	63920454	.	A	G	.	.	MAF_USDA=47.917
NC_035083.1	63920459	.	A	G	.	.	MAF_USDA=2.459
NC_035083.1	63920504	.	C	A	.	.	MAF_INRAE=6.962;MAF_USDA=22.941
NC_035083.1	63920542	.	C	A	.	.	MAF_USDA=2.459
NC_035083.1	63920664	.	C	A	.	.	MAF_USDA=2.083
NC_035083.1	63920685	.	T	G	.	.	MAF_INRAE=25.316;MAF_USDA=44.118
NC_035083.1	63920706	.	A	C	.	.	MAF_USDA=3.279
NC_035083.1	63920780	.	G	A	.	.	MAF_INRAE=36.076;MAF_USDA=21.765
NC_035083.1	63920908	.	A	G	.	.	MAF_INRAE=25.316;MAF_USDA=44.118
NC_035083.1	63920917	.	C	A	.	.	MAF_INRAE=25.316;MAF_USDA=44.118
NC_035083.1	63920937	.	G	A	.	.	MAF_USDA=4.118
NC_035083.1	63920940	.	G	A	.	.	MAF_USDA=2.459
NC_035083.1	63920955	.	C	A	.	.	MAF_INRAE=35.443;MAF_USDA=24.118
NC_035083.1	63921103	.	C	A	.	.	MAF_USDA=8.333
NC_035083.1	63921130	.	C	T	.	.	MAF_USDA=1.639
NC_035083.1	63921142	.	T	A	.	.	MAF_USDA=10.417
NC_035083.1	63921143	.	A	T	.	.	MAF_USDA=14.583
NC_035083.1	63921200	.	C	T	.	.	MAF_USDA=2.459
NC_035083.1	63921213	.	C	T	.	.	MAF_USDA=5.738
NC_035083.1	63921225	.	C	T	.	.	MAF_USDA=1.639
NC_035083.1	63921231	.	C	T	.	.	MAF_INRAE=2.5;MAF_USDA=31.967
NC_035083.1	63921343	.	A	T	.	.	MAF_USDA=5.738
NC_035083.1	63921345	.	T	C	.	.	MAF_INRAE=21.519;MAF_USDA=28.824
NC_035083.1	63921349	.	A	C	.	.	MAF_INRAE=8.861;MAF_USDA=3.279
NC_035083.1	63921397	.	T	A	.	.	MAF_USDA=2.459
NC_035083.1	63921757	.	A	C	.	.	MAF_USDA=47.917
NC_035083.1	63921770	.	A	T	.	.	MAF_USDA=50.0
NC_035083.1	63921787	.	C	A	.	.	MAF_USDA=47.917
NC_035083.1	63921894	.	G	A	.	.	MAF_INRAE=26.316;MAF_USDA=4.098
NC_035083.1	63921913	.	A	G	.	.	MAF_INRAE=2.5
NC_035083.1	63921916	.	T	C	.	.	MAF_INRAE=2.5
NC_035083.1	63921923	.	A	T	.	.	MAF_INRAE=2.5
NC_035083.1	63921941	.	C	A	.	.	MAF_USDA=5.833
NC_035083.1	63921942	.	A	T	.	.	MAF_USDA=5.833
NC_035083.1	63921953	.	G	T	.	.	MAF_INRAE=4.43;MAF_USDA=19.167
NC_035083.1	63922030	.	A	T	.	.	MAF_INRAE=11.392;MAF_USDA=40.476
NC_035083.1	63922055	.	T	C	.	.	MAF_INRAE=21.519;MAF_USDA=30.588
NC_035083.1	63922075	.	G	A	.	.	MAF_INRAE=4.43;MAF_USDA=15.882
NC_035083.1	63922133	.	G	C	.	.	MAF_INRAE=36.076;MAF_USDA=15.574
NC_035083.1	63922192	.	G	A	.	.	MAF_USDA=1.639
NC_035083.1	63922211	.	C	A	.	.	MAF_USDA=1.639
NC_035083.1	63922214	.	G	C	.	.	MAF_INRAE=8.861;MAF_USDA=4.098
NC_035083.1	63922225	.	A	G	.	.	MAF_USDA=7.059
NC_035083.1	63922296	.	T	C	.	.	MAF_INRAE=12.658;MAF_USDA=22.941
NC_035083.1	63922300	.	G	A	.	.	MAF_INRAE=29.167;MAF_USDA=47.647
NC_035083.1	63922324	.	T	A	.	.	MAF_INRAE=20.253;MAF_USDA=27.647
NC_035083.1	63922368	.	A	G	.	.	MAF_USDA=6.557
NC_035083.1	63922406	.	A	G	.	.	MAF_INRAE=17.089;MAF_USDA=25.294
NC_035083.1	63922422	.	A	T	.	.	MAF_USDA=1.639
NC_035083.1	63922434	.	A	T	.	.	MAF_INRAE=5.696;MAF_USDA=20.0
NC_035083.1	63922444	.	A	C	.	.	MAF_INRAE=20.253;MAF_USDA=43.529
NC_035083.1	63922498	.	A	G	.	.	MAF_INRAE=3.797;MAF_USDA=17.213
NC_035083.1	63922526	.	A	C	.	.	MAF_USDA=9.016
NC_035083.1	63922553	.	A	T	.	.	MAF_USDA=27.083
NC_035083.1	63922556	.	A	T	.	.	MAF_USDA=14.583
NC_035083.1	63922558	.	A	T	.	.	MAF_USDA=16.463
NC_035083.1	63922562	.	T	A	.	.	MAF_USDA=30.588
NC_035083.1	63922592	.	G	A	.	.	MAF_USDA=1.639
NC_035083.1	63922610	.	C	T	.	.	MAF_INRAE=10.526;MAF_USDA=10.0
NC_035083.1	63922640	.	A	G	.	.	MAF_USDA=12.941
NC_035083.1	63922642	.	G	T	.	.	MAF_USDA=7.059
NC_035083.1	63922650	.	T	C	.	.	MAF_INRAE=10.526;MAF_USDA=45.833
NC_035083.1	63922660	.	T	G	.	.	MAF_INRAE=10.526
NC_035083.1	63922668	.	A	T	.	.	MAF_INRAE=10.526
NC_035083.1	63922766	.	A	G	.	.	MAF_USDA=2.542
NC_035083.1	63922784	.	G	A	.	.	MAF_USDA=6.25
NC_035083.1	63922820	.	A	G	.	.	MAF_USDA=4.098
NC_035083.1	63922847	.	A	T	.	.	MAF_INRAE=15.823;MAF_USDA=21.176
NC_035083.1	63922883	.	A	G	.	.	MAF_INRAE=47.368;MAF_USDA=2.083
NC_035083.1	63922931	.	C	T	.	.	MAF_USDA=1.639
NC_035083.1	63923056	.	C	T	.	.	MAF_USDA=1.176
NC_035083.1	63923057	.	T	A	.	.	MAF_INRAE=39.241;MAF_USDA=12.941
NC_035083.1	63923075	.	A	C	.	.	MAF_INRAE=4.43;MAF_USDA=16.393
NC_035083.1	63923077	.	A	T	.	.	MAF_INRAE=4.167;MAF_USDA=16.393
NC_035083.1	63923091	.	C	T	.	.	MAF_INRAE=4.43
NC_035083.1	63923178	.	T	C	.	.	MAF_INRAE=1.667
NC_035083.1	63923294	.	G	A	.	.	MAF_INRAE=4.43;MAF_USDA=13.529
NC_035083.1	63923326	.	C	G	.	.	MAF_INRAE=30.833
NC_035083.1	63923336	.	G	A	.	.	MAF_INRAE=32.5;MAF_USDA=14.583
NC_035083.1	63923338	.	G	T	.	.	MAF_INRAE=32.5
NC_035083.1	63923348	.	C	T	.	.	MAF_INRAE=34.167
NC_035083.1	63923349	.	A	G	.	.	MAF_INRAE=3.333
NC_035083.1	63923355	.	T	C	.	.	MAF_INRAE=34.167
NC_035083.1	63923359	.	A	T	.	.	MAF_INRAE=8.333
NC_035083.1	63923361	.	G	T	.	.	MAF_INRAE=34.167
NC_035083.1	63923365	.	T	C	.	.	MAF_INRAE=32.5
NC_035083.1	63923441	.	C	T	.	.	MAF_INRAE=10.833
NC_035083.1	63923480	.	G	T	.	.	MAF_INRAE=29.167
NC_035083.1	63923488	.	A	G	.	.	MAF_USDA=4.706
NC_035083.1	63923500	.	C	T	.	.	MAF_INRAE=13.333
NC_035083.1	63923503	.	T	C	.	.	MAF_INRAE=13.333
NC_035083.1	63923506	.	A	C	.	.	MAF_USDA=2.459
NC_035083.1	63923529	.	C	T	.	.	MAF_INRAE=4.43;MAF_USDA=12.353
NC_035083.1	63923585	.	T	C	.	.	MAF_INRAE=4.43;MAF_USDA=16.393
NC_035083.1	63923588	.	C	A	.	.	MAF_INRAE=10.526;MAF_USDA=7.647
NC_035083.1	63923642	.	T	G	.	.	MAF_USDA=3.571
NC_035083.1	63923679	.	G	A	.	.	MAF_INRAE=4.43;MAF_USDA=15.833
NC_035083.1	63923737	.	T	C	.	.	MAF_USDA=1.639
NC_035083.1	63923791	.	C	T	.	.	MAF_USDA=1.639
NC_035083.1	63923828	.	T	G	.	.	MAF_INRAE=29.747;MAF_USDA=21.765
NC_035083.1	63923829	.	A	C	.	.	MAF_USDA=6.557
NC_035083.1	63923844	.	T	G	.	.	MAF_USDA=7.059
NC_035083.1	63923946	.	G	A	.	.	MAF_INRAE=15.19;MAF_USDA=12.941
NC_035083.1	63923987	.	G	T	.	.	MAF_USDA=9.016
NC_035083.1	63923997	.	A	C	.	.	MAF_INRAE=29.114;MAF_USDA=22.353
NC_035083.1	63924094	.	G	A	.	.	MAF_USDA=7.059
NC_035083.1	63924347	.	A	T	.	.	MAF_INRAE=24.684;MAF_USDA=40.0
NC_035083.1	63924348	.	T	C	.	.	MAF_USDA=7.059
NC_035083.1	63924401	.	A	T	.	.	MAF_USDA=2.083
NC_035083.1	63924564	.	G	A	.	.	MAF_USDA=5.294
NC_035083.1	63924572	.	A	G	.	.	MAF_USDA=9.836
NC_035083.1	63924633	.	T	G	.	.	MAF_USDA=4.098
NC_035083.1	63924637	.	C	A	.	.	MAF_USDA=7.647
NC_035083.1	63924649	.	C	T	.	.	MAF_USDA=7.059
NC_035083.1	63924659	.	G	A	.	.	MAF_USDA=8.235
NC_035083.1	63924729	.	A	C	.	.	MAF_INRAE=7.595;MAF_USDA=8.824
NC_035083.1	63924754	.	C	A	.	.	MAF_USDA=4.706
NC_035083.1	63924849	.	A	T	.	.	MAF_USDA=3.279
NC_035083.1	63924857	.	A	G	.	.	MAF_INRAE=21.053;MAF_USDA=11.765
NC_035083.1	63924925	.	A	C	.	.	MAF_USDA=3.279
NC_035083.1	63924945	.	G	A	.	.	MAF_USDA=10.0
NC_035083.1	63924970	.	C	A	.	.	MAF_USDA=2.459
NC_035083.1	63924972	.	T	G	.	.	MAF_INRAE=24.684
NC_035083.1	63924982	.	T	G	.	.	MAF_USDA=3.279
NC_035083.1	63924987	.	A	G	.	.	MAF_INRAE=4.43;MAF_USDA=4.098
NC_035083.1	63925071	.	A	G	.	.	MAF_USDA=3.279
NC_035083.1	63925114	.	C	T	.	.	MAF_USDA=12.353
NC_035083.1	63925141	.	G	A	.	.	MAF_INRAE=15.823;MAF_USDA=16.471
NC_035083.1	63925155	.	G	A	.	.	MAF_USDA=11.765
NC_035083.1	63925156	.	G	T	.	.	MAF_USDA=8.824
NC_035083.1	63925212	.	G	A	.	.	MAF_USDA=8.824
NC_035083.1	63925258	.	T	G	.	.	MAF_USDA=2.083
NC_035083.1	63925263	.	T	A	.	.	MAF_USDA=2.083
NC_035083.1	63925297	.	C	T	.	.	MAF_INRAE=24.051;MAF_USDA=42.353
NC_035083.1	63925326	.	T	C	.	.	MAF_INRAE=24.051;MAF_USDA=42.353
NC_035083.1	63925336	.	G	C	.	.	MAF_INRAE=24.051;MAF_USDA=41.765
NC_035083.1	63925342	.	C	T	.	.	MAF_USDA=10.0
NC_035083.1	63925350	.	C	T	.	.	MAF_USDA=10.0
NC_035083.1	63925395	.	A	G	.	.	MAF_INRAE=21.053;MAF_USDA=36.31
NC_035083.1	63925439	.	G	T	.	.	MAF_INRAE=21.053;MAF_USDA=41.667
NC_035083.1	63925514	.	T	G	.	.	MAF_INRAE=21.053;MAF_USDA=41.667
NC_035083.1	63925624	.	A	T	.	.	MAF_INRAE=4.43
NC_035083.1	63925801	.	T	G	.	.	MAF_INRAE=29.114
NC_035083.1	63925802	.	C	T	.	.	MAF_INRAE=25.0
NC_035083.1	63925829	.	G	A	.	.	MAF_INRAE=8.861
NC_035083.1	63925971	.	G	T	.	.	MAF_INRAE=42.5
NC_035083.1	63926012	.	A	C	.	.	MAF_INRAE=24.051;MAF_USDA=43.75
NC_035083.1	63926030	.	T	C	.	.	MAF_USDA=12.5
NC_035083.1	63926078	.	A	C	.	.	MAF_INRAE=24.051;MAF_USDA=43.75
NC_035083.1	63926154	.	G	A	.	.	MAF_INRAE=15.823;MAF_USDA=37.5
NC_035083.1	63926327	.	G	T	.	.	MAF_USDA=8.333
NC_035083.1	63926711	.	T	A	.	.	MAF_USDA=8.235
NC_035083.1	63926716	.	T	G	.	.	MAF_USDA=8.929
NC_035083.1	63926731	.	T	A	.	.	MAF_USDA=9.412
NC_035083.1	63926740	.	T	C	.	.	MAF_USDA=10.0
NC_035083.1	63926744	.	A	C	.	.	MAF_INRAE=21.053;MAF_USDA=24.118
NC_035083.1	63926772	.	G	T	.	.	MAF_INRAE=8.228;MAF_USDA=8.235
NC_035083.1	63926778	.	A	G	.	.	MAF_USDA=1.639
NC_035083.1	63926860	.	C	T	.	.	MAF_INRAE=12.658;MAF_USDA=44.706
NC_035083.1	63926862	.	G	C	.	.	MAF_INRAE=7.595;MAF_USDA=8.824
NC_035083.1	63926927	.	C	T	.	.	MAF_USDA=2.459
NC_035083.1	63926953	.	T	G	.	.	MAF_USDA=3.279
NC_035083.1	63926985	.	G	A	.	.	MAF_INRAE=25.833;MAF_USDA=2.083
NC_035083.1	63926987	.	T	C	.	.	MAF_USDA=12.295
NC_035083.1	63927037	.	A	G	.	.	MAF_USDA=12.941
NC_035083.1	63927079	.	C	A	.	.	MAF_INRAE=21.053;MAF_USDA=12.941
NC_035083.1	63927111	.	G	T	.	.	MAF_INRAE=24.051;MAF_USDA=31.765
NC_035083.1	63927328	.	C	T	.	.	MAF_USDA=11.765
NC_035083.1	63927374	.	T	C	.	.	MAF_USDA=11.765
NC_035083.1	63927411	.	T	A	.	.	MAF_USDA=2.083
NC_035083.1	63927416	.	A	G	.	.	MAF_INRAE=25.949;MAF_USDA=39.583
NC_035083.1	63927423	.	T	C	.	.	MAF_USDA=11.176
NC_035083.1	63927424	.	T	G	.	.	MAF_USDA=11.176
NC_035083.1	63927444	.	T	A	.	.	MAF_USDA=11.765
NC_035083.1	63927514	.	A	G	.	.	MAF_USDA=11.176
NC_035083.1	63927642	.	T	G	.	.	MAF_USDA=12.941
NC_035083.1	63927787	.	A	C	.	.	MAF_USDA=11.765
NC_035083.1	63927810	.	T	C	.	.	MAF_INRAE=24.051;MAF_USDA=42.353
NC_035083.1	63927837	.	A	T	.	.	MAF_USDA=1.639
NC_035083.1	63927912	.	A	C	.	.	MAF_USDA=39.583
NC_035083.1	63927950	.	G	A	.	.	MAF_INRAE=8.228;MAF_USDA=8.824
NC_035083.1	63927970	.	G	T	.	.	MAF_USDA=2.459
NC_035083.1	63927973	.	A	G	.	.	MAF_INRAE=24.051;MAF_USDA=32.941
NC_035083.1	63928108	.	T	G	.	.	MAF_INRAE=24.051;MAF_USDA=31.765
NC_035083.1	63928157	.	G	A	.	.	MAF_USDA=4.918
NC_035083.1	63928189	.	A	G	.	.	MAF_USDA=4.167
NC_035083.1	63928276	.	G	T	.	.	MAF_USDA=12.353
NC_035083.1	63928296	.	T	C	.	.	MAF_USDA=12.941
NC_035083.1	63928315	.	A	C	.	.	MAF_INRAE=21.053;MAF_USDA=32.941
NC_035083.1	63928346	.	A	T	.	.	MAF_INRAE=8.228;MAF_USDA=8.824
NC_035083.1	63928359	.	C	G	.	.	MAF_USDA=5.294
NC_035083.1	63928385	.	G	T	.	.	MAF_INRAE=24.051;MAF_USDA=43.529
NC_035083.1	63928417	.	A	C	.	.	MAF_USDA=10.0
NC_035083.1	63928446	.	T	C	.	.	MAF_USDA=1.639
NC_035083.1	63928536	.	A	G	.	.	MAF_USDA=3.279
NC_035083.1	63928540	.	T	C,A	.	.	MAF_INRAE=15.789
NC_035083.1	63928626	.	T	G	.	.	MAF_INRAE=24.051;MAF_USDA=42.262
NC_035083.1	63928639	.	A	G	.	.	MAF_INRAE=24.051;MAF_USDA=42.262
NC_035083.1	63928718	.	T	A	.	.	MAF_USDA=5.294
NC_035083.1	63928730	.	C	G	.	.	MAF_USDA=12.353
NC_035083.1	63928741	.	A	C	.	.	MAF_USDA=12.941
NC_035083.1	63928753	.	C	T	.	.	MAF_INRAE=8.228;MAF_USDA=8.824
NC_035083.1	63928773	.	G	C	.	.	MAF_INRAE=8.228;MAF_USDA=18.75
NC_035083.1	63928796	.	C	A	.	.	MAF_INRAE=24.051;MAF_USDA=30.588
NC_035083.1	63928986	.	A	T	.	.	MAF_INRAE=23.418;MAF_USDA=42.941
NC_035083.1	63928997	.	G	T	.	.	MAF_USDA=7.647
NC_035083.1	63929017	.	G	T	.	.	MAF_USDA=3.279
NC_035083.1	63929079	.	T	C	.	.	MAF_INRAE=25.949;MAF_USDA=26.23
NC_035083.1	63929235	.	A	C	.	.	MAF_INRAE=15.789
NC_035083.1	63929238	.	G	A	.	.	MAF_INRAE=24.051;MAF_USDA=33.529
NC_035083.1	63929243	.	G	C	.	.	MAF_INRAE=5.263;MAF_USDA=32.941
NC_035083.1	63929244	.	C	T	.	.	MAF_INRAE=17.5;MAF_USDA=16.471
NC_035083.1	63929268	.	A	T	.	.	MAF_USDA=1.667
NC_035083.1	63929280	.	T	C	.	.	MAF_USDA=8.235
NC_035083.1	63929312	.	G	A	.	.	MAF_USDA=4.167
NC_035083.1	63929314	.	G	A	.	.	MAF_INRAE=14.167
NC_035083.1	63929447	.	T	A	.	.	MAF_INRAE=2.5
NC_035083.1	63929536	.	A	T	.	.	MAF_INRAE=5.263;MAF_USDA=37.647
NC_035083.1	63929552	.	G	C	.	.	MAF_INRAE=24.051;MAF_USDA=37.059
NC_035083.1	63929589	.	A	T	.	.	MAF_INRAE=1.667
NC_035083.1	63929594	.	G	T	.	.	MAF_INRAE=7.595;MAF_USDA=8.929
NC_035083.1	63929604	.	G	T	.	.	MAF_USDA=4.167
NC_035083.1	63929630	.	G	T	.	.	MAF_USDA=5.738
NC_035083.1	63929704	.	C	T	.	.	MAF_INRAE=8.861;MAF_USDA=3.279
NC_035083.1	63929715	.	T	G	.	.	MAF_INRAE=21.519;MAF_USDA=43.529
NC_035083.1	63929731	.	G	T	.	.	MAF_INRAE=24.051;MAF_USDA=42.353
NC_035083.1	63929884	.	C	T	.	.	MAF_INRAE=24.051;MAF_USDA=34.118
NC_035083.1	63929910	.	T	A	.	.	MAF_USDA=12.295
NC_035083.1	63929949	.	C	A	.	.	MAF_USDA=11.475
NC_035083.1	63930102	.	A	C	.	.	MAF_INRAE=8.228;MAF_USDA=8.824
NC_035083.1	63930106	.	A	T	.	.	MAF_INRAE=25.0
NC_035083.1	63930116	.	G	T	.	.	MAF_INRAE=8.228;MAF_USDA=10.417
NC_035083.1	63930131	.	C	A	.	.	MAF_USDA=3.279
NC_035083.1	63930244	.	A	C	.	.	MAF_INRAE=25.316;MAF_USDA=29.508
NC_035083.1	63930329	.	C	T	.	.	MAF_INRAE=15.823;MAF_USDA=26.471
NC_035083.1	63930330	.	G	A	.	.	MAF_USDA=2.459
NC_035083.1	63930374	.	T	G	.	.	MAF_INRAE=5.263;MAF_USDA=33.529
NC_035083.1	63930385	.	T	G	.	.	MAF_USDA=9.412
NC_035083.1	63930394	.	G	T	.	.	MAF_USDA=8.235
NC_035083.1	63930408	.	A	C	.	.	MAF_USDA=9.412
NC_035083.1	63930432	.	C	T	.	.	MAF_INRAE=8.228;MAF_USDA=18.235
NC_035083.1	63930509	.	A	G	.	.	MAF_INRAE=8.228;MAF_USDA=8.824
NC_035083.1	63930514	.	G	A	.	.	MAF_USDA=1.639
NC_035083.1	63930556	.	G	T	.	.	MAF_USDA=4.118
NC_035083.1	63930600	.	C	A	.	.	MAF_USDA=7.377
NC_035083.1	63930651	.	C	T	.	.	MAF_USDA=3.279
NC_035083.1	63930658	.	C	T	.	.	MAF_USDA=1.639
NC_035083.1	63930682	.	G	C	.	.	MAF_USDA=8.824
NC_035083.1	63930709	.	A	G	.	.	MAF_INRAE=24.051;MAF_USDA=47.059
NC_035083.1	63930738	.	C	A	.	.	MAF_USDA=8.333
NC_035083.1	63930774	.	G	A	.	.	MAF_INRAE=23.418;MAF_USDA=34.118
NC_035083.1	63930811	.	G	A	.	.	MAF_USDA=6.557
NC_035083.1	63930882	.	A	G	.	.	MAF_INRAE=8.228;MAF_USDA=18.235
NC_035083.1	63931371	.	A	G	.	.	MAF_USDA=41.667
NC_035083.1	63931396	.	C	A	.	.	MAF_USDA=2.083
NC_035083.1	63931401	.	A	T	.	.	MAF_USDA=41.667
NC_035083.1	63931427	.	A	C	.	.	MAF_USDA=10.417
NC_035083.1	63931430	.	T	G	.	.	MAF_USDA=8.333
NC_035083.1	63931431	.	G	T	.	.	MAF_USDA=15.294
NC_035083.1	63931440	.	T	C	.	.	MAF_USDA=14.881
NC_035083.1	63933142	.	G	A	.	.	MAF_USDA=4.167
NC_035083.1	63933173	.	TAAAAAC	TAAAAAG	.	.	MAF_USDA=12.5
NC_035083.1	63933355	.	C	A	.	.	MAF_INRAE=7.5;MAF_USDA=10.417
NC_035083.1	63933386	.	C	G	.	.	MAF_INRAE=26.667;MAF_USDA=33.333
NC_035083.1	63933395	.	G	A	.	.	MAF_INRAE=26.667;MAF_USDA=33.333
NC_035083.1	63933397	.	G	A	.	.	MAF_INRAE=26.667;MAF_USDA=33.333
NC_035083.1	63933451	.	G	A	.	.	MAF_INRAE=26.667;MAF_USDA=35.417
NC_035083.1	63933510	.	G	A	.	.	MAF_INRAE=29.167;MAF_USDA=33.333
NC_035083.1	63933515	.	T	C	.	.	MAF_INRAE=26.667;MAF_USDA=35.417
NC_035083.1	63933559	.	G	C	.	.	MAF_INRAE=26.667;MAF_USDA=35.417
NC_035083.1	63933570	.	G	T	.	.	MAF_INRAE=26.667;MAF_USDA=33.333
NC_035083.1	63933601	.	A	C	.	.	MAF_INRAE=26.667;MAF_USDA=33.333
NC_035083.1	63933602	.	A	G	.	.	MAF_INRAE=26.667;MAF_USDA=33.333
NC_035083.1	63933643	.	A	G	.	.	MAF_INRAE=26.667;MAF_USDA=33.333
NC_035083.1	63933663	.	G	A	.	.	MAF_INRAE=7.5;MAF_USDA=10.417
NC_035083.1	63933734	.	T	G	.	.	MAF_INRAE=26.667;MAF_USDA=33.333
NC_035083.1	63933785	.	G	A	.	.	MAF_INRAE=26.667
NC_035083.1	63933966	.	T	G	.	.	MAF_INRAE=26.667;MAF_USDA=35.417
NC_035083.1	63933996	.	A	G	.	.	MAF_USDA=2.083
NC_035083.1	63934045	.	A	G	.	.	MAF_USDA=33.333
NC_035083.1	63934058	.	G	C	.	.	MAF_INRAE=25.833
NC_035083.1	63934178	.	A	G	.	.	MAF_USDA=3.279
NC_035083.1	63934195	.	T	A	.	.	MAF_USDA=4.118
NC_035083.1	63934209	.	C	T	.	.	MAF_USDA=8.824
NC_035083.1	63934308	.	A	C	.	.	MAF_USDA=12.5
NC_035083.1	63934351	.	C	A	.	.	MAF_INRAE=25.833;MAF_USDA=34.706
NC_035083.1	63934354	.	T	C	.	.	MAF_INRAE=25.833;MAF_USDA=34.706
NC_035083.1	63934360	.	A	G	.	.	MAF_INRAE=25.833;MAF_USDA=34.706
NC_035083.1	63934363	.	A	T	.	.	MAF_USDA=9.412
NC_035083.1	63934373	.	G	A	.	.	MAF_INRAE=25.833;MAF_USDA=35.294
NC_035083.1	63934381	.	G	A	.	.	MAF_USDA=2.459
NC_035083.1	63934407	.	T	G	.	.	MAF_INRAE=26.667;MAF_USDA=41.667
NC_035083.1	63934450	.	G	T	.	.	MAF_INRAE=27.5;MAF_USDA=35.294
NC_035083.1	63934466	.	G	A	.	.	MAF_USDA=2.459
NC_035083.1	63934473	.	G	A	.	.	MAF_USDA=8.235
NC_035083.1	63934501	.	C	G	.	.	MAF_INRAE=26.667;MAF_USDA=38.415
NC_035083.1	63934582	.	G	T	.	.	MAF_INRAE=25.833;MAF_USDA=34.706
NC_035083.1	63934629	.	C	A	.	.	MAF_INRAE=18.333;MAF_USDA=30.588
NC_035083.1	63934636	.	C	G	.	.	MAF_INRAE=7.5;MAF_USDA=10.417
NC_035083.1	63934639	.	T	G	.	.	MAF_USDA=4.098
NC_035083.1	63934668	.	T	G	.	.	MAF_INRAE=25.0;MAF_USDA=39.412
NC_035083.1	63934676	.	C	T	.	.	MAF_USDA=8.824
NC_035083.1	63934715	.	G	C	.	.	MAF_USDA=1.639
NC_035083.1	63934749	.	G	A	.	.	MAF_INRAE=26.667;MAF_USDA=25.294
NC_035083.1	63934852	.	C	A	.	.	MAF_INRAE=26.667;MAF_USDA=46.471
NC_035083.1	63934853	.	A	G	.	.	MAF_INRAE=26.667;MAF_USDA=47.059
NC_035083.1	63934885	.	G	T	.	.	MAF_INRAE=27.5;MAF_USDA=19.412
NC_035083.1	63934911	.	G	A	.	.	MAF_INRAE=7.5;MAF_USDA=8.824
NC_035083.1	63934928	.	A	G	.	.	MAF_INRAE=3.333;MAF_USDA=4.167
NC_035083.1	63934943	.	T	G	.	.	MAF_INRAE=26.667;MAF_USDA=24.405
NC_035083.1	63935070	.	TGAATTATTTAATTAAATATATTGTCATAATACTA	TGAATTATTTAATTAAATATATTGTCATAATACTC	.	.	MAF_USDA=6.25
NC_035083.1	63935104	.	A	C	.	.	MAF_INRAE=27.5
NC_035083.1	63935178	.	G	A	.	.	MAF_INRAE=7.5;MAF_USDA=8.824
NC_035083.1	63935193	.	G	T	.	.	MAF_INRAE=26.667;MAF_USDA=16.471
NC_035083.1	63935199	.	G	A	.	.	MAF_INRAE=26.667;MAF_USDA=41.765
NC_035083.1	63935241	.	G	A	.	.	MAF_USDA=6.667
NC_035083.1	63935254	.	C	T	.	.	MAF_INRAE=27.5;MAF_USDA=25.0
NC_035083.1	63935272	.	A	C	.	.	MAF_USDA=6.667
NC_035083.1	63935291	.	A	G	.	.	MAF_INRAE=7.5;MAF_USDA=8.824
NC_035083.1	63935322	.	T	C	.	.	MAF_USDA=20.588
NC_035083.1	63935393	.	G	T	.	.	MAF_INRAE=7.5;MAF_USDA=9.412
NC_035083.1	63935463	.	C	A	.	.	MAF_USDA=25.41
NC_035083.1	63935488	.	C	G	.	.	MAF_USDA=9.524
NC_035083.1	63935497	.	T	A	.	.	MAF_INRAE=26.667;MAF_USDA=39.881
NC_035083.1	63935507	.	G	A	.	.	MAF_USDA=35.119
NC_035083.1	63935510	.	G	A	.	.	MAF_USDA=15.0
NC_035083.1	63935535	.	A	C	.	.	MAF_USDA=4.167
NC_035083.1	63935547	.	T	C	.	.	MAF_USDA=21.429
NC_035083.1	63935569	.	G	A	.	.	MAF_USDA=6.667
NC_035083.1	63935574	.	G	A	.	.	MAF_USDA=2.5
NC_035083.1	63935579	.	T	A	.	.	MAF_USDA=20.833
NC_035083.1	63935599	.	G	A	.	.	MAF_INRAE=6.667;MAF_USDA=11.667
NC_035083.1	63935600	.	T	G	.	.	MAF_USDA=10.833
NC_035083.1	63935602	.	A	G	.	.	MAF_USDA=3.333
NC_035083.1	63935611	.	T	G	.	.	MAF_USDA=15.833
NC_035083.1	63935612	.	A	G	.	.	MAF_USDA=15.833
NC_035083.1	63935618	.	T	C	.	.	MAF_USDA=15.574
NC_035083.1	63935645	.	A	G	.	.	MAF_USDA=28.235
NC_035083.1	63935658	.	G	A	.	.	MAF_INRAE=34.167;MAF_USDA=37.647
NC_035083.1	63935677	.	C	A	.	.	MAF_INRAE=12.5
NC_035083.1	63935678	.	A	G	.	.	MAF_INRAE=12.5
NC_035083.1	63935681	.	T	A	.	.	MAF_INRAE=11.667
NC_035083.1	63935684	.	A	G	.	.	MAF_INRAE=10.833
NC_035083.1	63935714	.	T	C	.	.	MAF_USDA=22.951
NC_035083.1	63935756	.	G	A	.	.	MAF_USDA=21.311
NC_035083.1	63935869	.	T	G	.	.	MAF_INRAE=27.5;MAF_USDA=29.412
NC_035083.1	63935916	.	A	C	.	.	MAF_INRAE=26.667;MAF_USDA=22.951
NC_035083.1	63935972	.	C	T	.	.	MAF_USDA=2.459
NC_035083.1	63935978	.	C	A	.	.	MAF_USDA=33.529
NC_035083.1	63935992	.	C	A	.	.	MAF_USDA=9.412
NC_035083.1	63936003	.	A	G	.	.	MAF_USDA=1.639
NC_035083.1	63936162	.	G	T	.	.	MAF_USDA=8.824
NC_035083.1	63936204	.	T	G	.	.	MAF_INRAE=25.833;MAF_USDA=18.824
NC_035083.1	63936228	.	C	T	.	.	MAF_USDA=7.377
NC_035083.1	63936275	.	T	C	.	.	MAF_USDA=7.738
NC_035083.1	63936325	.	A	G	.	.	MAF_USDA=39.583
NC_035083.1	63936396	.	A	T	.	.	MAF_INRAE=7.5;MAF_USDA=10.417
NC_035083.1	63936404	.	G	T	.	.	MAF_USDA=12.5
NC_035083.1	63936439	.	A	T	.	.	MAF_INRAE=26.667;MAF_USDA=2.083
NC_035083.1	63936688	.	G	T	.	.	MAF_USDA=31.25
NC_035083.1	63936775	.	C	T	.	.	MAF_INRAE=23.333
NC_035083.1	63936791	.	C	T	.	.	MAF_INRAE=5.0;MAF_USDA=8.235
NC_035083.1	63936795	.	T	C	.	.	MAF_USDA=26.471
NC_035083.1	63936804	.	A	T	.	.	MAF_USDA=4.098
NC_035083.1	63936815	.	G	C	.	.	MAF_USDA=4.098
NC_035083.1	63936904	.	G	T	.	.	MAF_INRAE=25.833;MAF_USDA=27.647
NC_035083.1	63936913	.	G	C	.	.	MAF_INRAE=6.667;MAF_USDA=8.235
NC_035083.1	63936945	.	G	A	.	.	MAF_USDA=8.333
NC_035083.1	63936960	.	T	C	.	.	MAF_USDA=8.333
NC_035083.1	63936968	.	G	T	.	.	MAF_INRAE=25.833;MAF_USDA=16.667
NC_035083.1	63937009	.	C	T	.	.	MAF_INRAE=6.667;MAF_USDA=8.929
NC_035083.1	63937038	.	G	A	.	.	MAF_USDA=2.083
NC_035083.1	63937049	.	G	A	.	.	MAF_USDA=7.229
NC_035083.1	63937061	.	C	T	.	.	MAF_INRAE=19.167;MAF_USDA=29.412
NC_035083.1	63937108	.	G	A	.	.	MAF_USDA=1.639
NC_035083.1	63937110	.	G	A	.	.	MAF_USDA=2.083
NC_035083.1	63937179	.	A	G	.	.	MAF_USDA=31.25
NC_035083.1	63937223	.	T	C	.	.	MAF_USDA=35.366
NC_035083.1	63937273	.	C	A	.	.	MAF_USDA=4.878
NC_035083.1	63937277	.	C	T	.	.	MAF_USDA=1.724
NC_035083.1	63937288	.	C	T	.	.	MAF_INRAE=25.0;MAF_USDA=38.415
NC_035083.1	63937336	.	G	A	.	.	MAF_USDA=4.268
NC_035083.1	63937357	.	C	T	.	.	MAF_INRAE=2.5
NC_035083.1	63937377	.	C	A	.	.	MAF_USDA=4.268
NC_035083.1	63937386	.	G	C	.	.	MAF_USDA=4.268
NC_035083.1	63937418	.	G	A	.	.	MAF_USDA=1.724
NC_035083.1	63937535	.	T	C	.	.	MAF_INRAE=6.667;MAF_USDA=9.146
NC_035083.1	63937571	.	T	A	.	.	MAF_USDA=8.333
NC_035083.1	63937577	.	T	A	.	.	MAF_USDA=4.167
NC_035083.1	63937647	.	C	G	.	.	MAF_USDA=8.333
NC_035083.1	63937695	.	A	T	.	.	MAF_USDA=8.333
NC_035083.1	63937711	.	A	G	.	.	MAF_INRAE=1.667
NC_035083.1	63937719	.	C	G	.	.	MAF_USDA=8.333
NC_035083.1	63937745	.	G	A	.	.	MAF_USDA=10.417
NC_035083.1	63937766	.	A	G	.	.	MAF_USDA=8.333
NC_035083.1	63937773	.	T	C	.	.	MAF_USDA=8.333
NC_035083.1	63938190	.	C	T	.	.	MAF_USDA=8.333
NC_035083.1	63938242	.	G	A	.	.	MAF_USDA=37.952
NC_035083.1	63938304	.	C	T	.	.	MAF_USDA=7.5
NC_035083.1	63938428	.	G	T	.	.	MAF_USDA=42.941
NC_035083.1	63938454	.	G	A	.	.	MAF_USDA=9.412
NC_035083.1	63938493	.	C	T	.	.	MAF_USDA=37.647
NC_035083.1	63938494	.	C	T	.	.	MAF_USDA=8.197
NC_035083.1	63938510	.	A	C	.	.	MAF_INRAE=25.949;MAF_USDA=24.706
NC_035083.1	63938551	.	C	T	.	.	MAF_USDA=10.0
NC_035083.1	63938564	.	A	G	.	.	MAF_USDA=8.197
NC_035083.1	63938571	.	G	A	.	.	MAF_INRAE=15.789
NC_035083.1	63938635	.	A	G	.	.	MAF_USDA=3.279
NC_035083.1	63938744	.	G	T	.	.	MAF_INRAE=25.316;MAF_USDA=33.529
NC_035083.1	63938748	.	G	A	.	.	MAF_INRAE=2.5
NC_035083.1	63938773	.	A	G	.	.	MAF_INRAE=47.368;MAF_USDA=15.574
NC_035083.1	63938804	.	T	C	.	.	MAF_USDA=8.333
NC_035083.1	63938838	.	G	T	.	.	MAF_USDA=10.0
NC_035083.1	63938861	.	C	T	.	.	MAF_INRAE=8.228;MAF_USDA=8.824
NC_035083.1	63938909	.	A	G	.	.	MAF_USDA=10.588
NC_035083.1	63938944	.	T	G	.	.	MAF_USDA=10.0
NC_035083.1	63938965	.	A	T	.	.	MAF_USDA=10.0
NC_035083.1	63939032	.	G	A	.	.	MAF_USDA=10.0
NC_035083.1	63939047	.	C	T	.	.	MAF_INRAE=24.051;MAF_USDA=48.235
NC_035083.1	63939053	.	G	T	.	.	MAF_INRAE=25.316;MAF_USDA=19.412
NC_035083.1	63939067	.	G	A	.	.	MAF_INRAE=24.051;MAF_USDA=48.235
NC_035083.1	63939089	.	C	A	.	.	MAF_INRAE=24.051;MAF_USDA=44.118
NC_035083.1	63939092	.	G	T	.	.	MAF_INRAE=25.0;MAF_USDA=44.118
NC_035083.1	63939107	.	T	A	.	.	MAF_INRAE=24.051;MAF_USDA=44.706
NC_035083.1	63939182	.	T	A	.	.	MAF_USDA=8.824
NC_035083.1	63939199	.	C	T	.	.	MAF_INRAE=8.228;MAF_USDA=20.588
NC_035083.1	63939201	.	C	A	.	.	MAF_INRAE=22.152;MAF_USDA=18.852
NC_035083.1	63939227	.	A	C	.	.	MAF_USDA=1.639
NC_035083.1	63939234	.	A	T	.	.	MAF_INRAE=25.316;MAF_USDA=18.824
NC_035083.1	63939243	.	A	G	.	.	MAF_INRAE=5.263;MAF_USDA=32.941
NC_035083.1	63939284	.	T	C	.	.	MAF_USDA=7.627
NC_035083.1	63939287	.	A	T	.	.	MAF_INRAE=17.5;MAF_USDA=28.235
NC_035083.1	63939310	.	T	G	.	.	MAF_INRAE=5.263;MAF_USDA=34.118
NC_035083.1	63939311	.	A	G	.	.	MAF_USDA=4.098
NC_035083.1	63939399	.	G	T	.	.	MAF_USDA=5.738
NC_035083.1	63939533	.	A	G	.	.	MAF_USDA=8.333
NC_035083.1	63939559	.	T	A	.	.	MAF_INRAE=5.263;MAF_USDA=12.353
NC_035083.1	63939583	.	T	A	.	.	MAF_USDA=1.639
NC_035083.1	63939584	.	A	T	.	.	MAF_INRAE=15.823;MAF_USDA=32.941
NC_035083.1	63939607	.	C	T	.	.	MAF_USDA=6.557
NC_035083.1	63939636	.	G	A	.	.	MAF_INRAE=8.228;MAF_USDA=9.146
NC_035083.1	63939674	.	T	C	.	.	MAF_USDA=6.557
NC_035083.1	63939679	.	C	T	.	.	MAF_USDA=7.377
NC_035083.1	63939696	.	A	G	.	.	MAF_USDA=7.377
NC_035083.1	63939715	.	T	G	.	.	MAF_USDA=7.377
NC_035083.1	63939736	.	A	C	.	.	MAF_INRAE=25.316;MAF_USDA=19.412
NC_035083.1	63939790	.	G	T	.	.	MAF_USDA=6.557
NC_035083.1	63939844	.	T	C	.	.	MAF_USDA=6.667
NC_035083.1	63939913	.	C	T	.	.	MAF_USDA=6.557
NC_035083.1	63939914	.	G	A	.	.	MAF_USDA=1.639
NC_035083.1	63939925	.	T	G	.	.	MAF_USDA=4.118
NC_035083.1	63939952	.	C	T	.	.	MAF_USDA=7.377
NC_035083.1	63939972	.	G	T	.	.	MAF_INRAE=9.494;MAF_USDA=41.765
NC_035083.1	63939984	.	T	C	.	.	MAF_USDA=1.667
NC_035083.1	63939995	.	C	T	.	.	MAF_USDA=2.941
NC_035083.1	63940105	.	C	A	.	.	MAF_INRAE=8.333;MAF_USDA=48.235
NC_035083.1	63940119	.	C	A	.	.	MAF_INRAE=25.949;MAF_USDA=18.824
NC_035083.1	63940138	.	C	T	.	.	MAF_INRAE=10.127;MAF_USDA=41.765
NC_035083.1	63940175	.	A	G	.	.	MAF_USDA=10.0
NC_035083.1	63940180	.	A	C	.	.	MAF_INRAE=5.263;MAF_USDA=14.118
NC_035083.1	63940274	.	T	C	.	.	MAF_USDA=7.377
NC_035083.1	63940315	.	G	A	.	.	MAF_INRAE=2.5
NC_035083.1	63940343	.	G	A	.	.	MAF_INRAE=9.167;MAF_USDA=40.588
NC_035083.1	63940347	.	C	G	.	.	MAF_INRAE=2.5
NC_035083.1	63940354	.	G	A	.	.	MAF_INRAE=2.5
NC_035083.1	63940391	.	A	C	.	.	MAF_INRAE=43.333;MAF_USDA=3.279
NC_035083.1	63940432	.	A	T	.	.	MAF_USDA=8.197
NC_035083.1	63940467	.	G	C	.	.	MAF_USDA=8.333
NC_035083.1	63940500	.	G	T	.	.	MAF_INRAE=13.924;MAF_USDA=47.917
NC_035083.1	63940596	.	C	A	.	.	MAF_INRAE=2.5
NC_035083.1	63940636	.	G	A	.	.	MAF_USDA=2.459
NC_035083.1	63940638	.	A	T	.	.	MAF_INRAE=10.0;MAF_USDA=48.361
NC_035083.1	63940645	.	C	T	.	.	MAF_USDA=7.377
NC_035083.1	63940647	.	C	T	.	.	MAF_USDA=7.377
NC_035083.1	63940710	.	C	T	.	.	MAF_USDA=8.197
NC_035083.1	63940721	.	C	A	.	.	MAF_USDA=4.118
NC_035083.1	63940823	.	G	A	.	.	MAF_USDA=1.639
NC_035083.1	63940836	.	A	G	.	.	MAF_INRAE=8.228;MAF_USDA=9.412
NC_035083.1	63940881	.	C	A	.	.	MAF_USDA=8.197
NC_035083.1	63941025	.	G	T	.	.	MAF_INRAE=8.228;MAF_USDA=8.824
NC_035083.1	63941061	.	T	A	.	.	MAF_USDA=4.706
NC_035083.1	63941080	.	C	A	.	.	MAF_USDA=8.333
NC_035083.1	63941118	.	C	T	.	.	MAF_USDA=1.639
NC_035083.1	63941130	.	A	T	.	.	MAF_USDA=4.118
NC_035083.1	63941141	.	T	A	.	.	MAF_INRAE=5.263;MAF_USDA=42.262
NC_035083.1	63941165	.	G	T	.	.	MAF_INRAE=8.228;MAF_USDA=10.417
NC_035083.1	63941176	.	C	T	.	.	MAF_USDA=10.417
NC_035083.1	63941178	.	T	A	.	.	MAF_USDA=10.417
NC_035083.1	63941219	.	T	G	.	.	MAF_USDA=7.377
NC_035083.1	63941252	.	A	G	.	.	MAF_INRAE=8.861;MAF_USDA=4.098
NC_035083.1	63941264	.	T	A	.	.	MAF_INRAE=5.263;MAF_USDA=33.529
NC_035083.1	63941275	.	T	G	.	.	MAF_INRAE=9.494;MAF_USDA=50.0
NC_035083.1	63941288	.	A	G	.	.	MAF_INRAE=5.263;MAF_USDA=18.824
NC_035083.1	63941334	.	C	A	.	.	MAF_USDA=4.706
NC_035083.1	63941374	.	G	T	.	.	MAF_USDA=8.235
NC_035083.1	63941385	.	C	A	.	.	MAF_USDA=10.0
NC_035083.1	63941398	.	G	T	.	.	MAF_INRAE=22.152;MAF_USDA=20.238
NC_035083.1	63941488	.	G	A	.	.	MAF_USDA=9.524
NC_035083.1	63941583	.	A	T	.	.	MAF_USDA=6.557
NC_035083.1	63941607	.	G	A	.	.	MAF_USDA=33.333
NC_035083.1	63941617	.	G	T	.	.	MAF_USDA=1.639
NC_035083.1	63941628	.	G	T	.	.	MAF_USDA=4.918
NC_035083.1	63941644	.	A	C	.	.	MAF_USDA=16.667
NC_035083.1	63941696	.	T	G	.	.	MAF_INRAE=15.833;MAF_USDA=17.213
NC_035083.1	63941721	.	C	T	.	.	MAF_USDA=5.738
NC_035083.1	63941750	.	T	C	.	.	MAF_USDA=5.738
NC_035083.1	63941802	.	A	T	.	.	MAF_INRAE=40.0;MAF_USDA=3.333
NC_035083.1	63941807	.	C	T	.	.	MAF_INRAE=17.722;MAF_USDA=46.429
NC_035083.1	63941810	.	T	G	.	.	MAF_USDA=2.083
NC_035083.1	63941838	.	T	A	.	.	MAF_USDA=2.459
NC_035083.1	63941839	.	A	T	.	.	MAF_USDA=2.459
NC_035083.1	63941868	.	C	G	.	.	MAF_INRAE=21.519
NC_035083.1	63941922	.	C	A	.	.	MAF_USDA=7.377
NC_035083.1	63941929	.	G	C	.	.	MAF_USDA=4.098
NC_035083.1	63941942	.	G	A	.	.	MAF_INRAE=24.051;MAF_USDA=47.647
NC_035083.1	63941964	.	C	G	.	.	MAF_INRAE=5.263;MAF_USDA=17.647
NC_035083.1	63942108	.	A	G	.	.	MAF_USDA=8.235
NC_035083.1	63942366	.	A	C	.	.	MAF_INRAE=21.519;MAF_USDA=45.294
NC_035083.1	63942416	.	T	C	.	.	MAF_USDA=3.279
NC_035083.1	63942440	.	A	T	.	.	MAF_INRAE=24.051;MAF_USDA=38.235
NC_035083.1	63942520	.	C	T	.	.	MAF_INRAE=43.333;MAF_USDA=3.279
NC_035083.1	63942529	.	A	C	.	.	MAF_INRAE=31.013;MAF_USDA=16.471
NC_035083.1	63942538	.	G	A	.	.	MAF_INRAE=26.582;MAF_USDA=17.647
NC_035083.1	63942542	.	G	T	.	.	MAF_USDA=2.083
NC_035083.1	63942602	.	A	G	.	.	MAF_USDA=4.118
NC_035083.1	63942647	.	A	G	.	.	MAF_INRAE=5.263;MAF_USDA=33.529
NC_035083.1	63942651	.	C	T	.	.	MAF_USDA=33.529
NC_035083.1	63942720	.	C	A	.	.	MAF_USDA=4.918
NC_035083.1	63942722	.	G	A	.	.	MAF_USDA=4.098
NC_035083.1	63942731	.	A	T	.	.	MAF_INRAE=24.051;MAF_USDA=41.765
NC_035083.1	63942732	.	G	T	.	.	MAF_USDA=7.377
NC_035083.1	63942733	.	A	T	.	.	MAF_USDA=5.738
NC_035083.1	63942771	.	C	T	.	.	MAF_USDA=7.377
NC_035083.1	63942774	.	T	C	.	.	MAF_USDA=5.738
NC_035083.1	63942775	.	G	A	.	.	MAF_USDA=5.738
NC_035083.1	63942786	.	A	G	.	.	MAF_USDA=6.557
NC_035083.1	63942788	.	C	A	.	.	MAF_USDA=6.557
NC_035083.1	63942798	.	T	C	.	.	MAF_USDA=5.738
NC_035083.1	63942801	.	A	T	.	.	MAF_USDA=2.459
NC_035083.1	63942803	.	C	T	.	.	MAF_USDA=6.557
NC_035083.1	63942810	.	T	C	.	.	MAF_USDA=6.667
NC_035083.1	63942844	.	G	A	.	.	MAF_USDA=6.557
NC_035083.1	63942850	.	C	T	.	.	MAF_USDA=6.557
NC_035083.1	63942895	.	G	C	.	.	MAF_USDA=7.377
NC_035083.1	63942898	.	T	A	.	.	MAF_INRAE=25.949;MAF_USDA=18.235
NC_035083.1	63943047	.	G	T	.	.	MAF_USDA=9.412
NC_035083.1	63943055	.	G	A	.	.	MAF_INRAE=12.025;MAF_USDA=15.882
NC_035083.1	63943056	.	A	C	.	.	MAF_USDA=32.353
NC_035083.1	63943223	.	A	T	.	.	MAF_INRAE=25.316;MAF_USDA=24.59
NC_035083.1	63943273	.	C	A	.	.	MAF_USDA=2.459
NC_035083.1	63943434	.	G	A	.	.	MAF_INRAE=4.167
NC_035083.1	63943450	.	G	A	.	.	MAF_INRAE=4.167
NC_035083.1	63943584	.	C	G	.	.	MAF_INRAE=24.167;MAF_USDA=40.588
NC_035083.1	63943602	.	C	T	.	.	MAF_INRAE=7.5;MAF_USDA=10.417
NC_035083.1	63943615	.	T	A	.	.	MAF_USDA=4.118
NC_035083.1	63943705	.	G	A	.	.	MAF_INRAE=29.167;MAF_USDA=2.083
NC_035083.1	63943878	.	C	T	.	.	MAF_INRAE=14.167;MAF_USDA=39.583
NC_035083.1	63943914	.	G	A	.	.	MAF_INRAE=3.333
NC_035083.1	63944032	.	G	A	.	.	MAF_USDA=4.918
NC_035083.1	63944054	.	T	C	.	.	MAF_INRAE=8.861;MAF_USDA=3.333
NC_035083.1	63944192	.	C	G	.	.	MAF_INRAE=10.526;MAF_USDA=39.583
NC_035083.1	63944250	.	A	C	.	.	MAF_USDA=33.333
NC_035083.1	63944411	.	C	A	.	.	MAF_USDA=2.083
NC_035083.1	63944446	.	T	A	.	.	MAF_USDA=3.333
NC_035083.1	63944565	.	T	A	.	.	MAF_INRAE=17.722;MAF_USDA=42.623
NC_035083.1	63944653	.	G	A	.	.	MAF_USDA=2.941
NC_035083.1	63944655	.	T	A	.	.	MAF_INRAE=29.747;MAF_USDA=28.235
NC_035083.1	63944682	.	G	A	.	.	MAF_USDA=5.294
NC_035083.1	63944786	.	T	C	.	.	MAF_INRAE=8.861;MAF_USDA=4.098
NC_035083.1	63944861	.	G	A	.	.	MAF_USDA=1.639
NC_035083.1	63944876	.	T	A	.	.	MAF_USDA=1.639
NC_035083.1	63944972	.	C	T	.	.	MAF_INRAE=42.5;MAF_USDA=3.279
NC_035083.1	63945107	.	T	G	.	.	MAF_USDA=5.738
NC_035083.1	63945141	.	A	G	.	.	MAF_INRAE=2.5;MAF_USDA=9.836
NC_035083.1	63945240	.	G	A	.	.	MAF_USDA=9.836
NC_035083.1	63945317	.	T	C	.	.	MAF_INRAE=2.5;MAF_USDA=8.333
NC_035083.1	63945319	.	C	T	.	.	MAF_INRAE=2.5;MAF_USDA=8.333
NC_035083.1	63945383	.	A	G	.	.	MAF_INRAE=31.013;MAF_USDA=30.0
NC_035083.1	63945448	.	G	A	.	.	MAF_USDA=5.738
NC_035083.1	63945451	.	C	A	.	.	MAF_INRAE=8.228;MAF_USDA=8.824
NC_035083.1	63945501	.	C	G	.	.	MAF_USDA=6.557
NC_035083.1	63945507	.	T	A	.	.	MAF_INRAE=2.5;MAF_USDA=10.656
NC_035083.1	63945512	.	T	C	.	.	MAF_INRAE=2.5;MAF_USDA=9.836
NC_035083.1	63945516	.	G	A	.	.	MAF_INRAE=7.5;MAF_USDA=48.235
NC_035083.1	63945580	.	A	G	.	.	MAF_USDA=1.639
NC_035083.1	63945685	.	G	A	.	.	MAF_INRAE=15.823;MAF_USDA=18.824
NC_035083.1	63945750	.	A	C	.	.	MAF_USDA=11.765
NC_035083.1	63945799	.	A	C	.	.	MAF_INRAE=5.263;MAF_USDA=25.294
NC_035083.1	63945813	.	G	T	.	.	MAF_USDA=2.459
NC_035083.1	63945821	.	G	A	.	.	MAF_INRAE=5.263;MAF_USDA=7.647
NC_035083.1	63945917	.	T	G	.	.	MAF_USDA=6.557
NC_035083.1	63946035	.	T	G	.	.	MAF_INRAE=2.5;MAF_USDA=5.738
NC_035083.1	63946051	.	C	A	.	.	MAF_USDA=2.459
NC_035083.1	63946091	.	T	C	.	.	MAF_INRAE=9.494;MAF_USDA=45.882
NC_035083.1	63946217	.	A	G	.	.	MAF_USDA=3.279
NC_035083.1	63946279	.	G	A	.	.	MAF_USDA=4.706
NC_035083.1	63946351	.	C	T	.	.	MAF_INRAE=5.263;MAF_USDA=21.765
NC_035083.1	63946439	.	A	G	.	.	MAF_INRAE=17.722;MAF_USDA=22.941
NC_035083.1	63946477	.	G	T	.	.	MAF_USDA=1.639
NC_035083.1	63946493	.	C	T	.	.	MAF_INRAE=27.215;MAF_USDA=31.176
NC_035083.1	63946580	.	C	T	.	.	MAF_USDA=3.279
NC_035083.1	63946616	.	G	A	.	.	MAF_INRAE=9.494;MAF_USDA=45.294
NC_035083.1	63946699	.	C	G	.	.	MAF_INRAE=18.987;MAF_USDA=45.294
NC_035083.1	63946733	.	A	C	.	.	MAF_INRAE=9.494;MAF_USDA=44.706
NC_035083.1	63946986	.	A	G	.	.	MAF_USDA=2.459
NC_035083.1	63947177	.	A	T	.	.	MAF_INRAE=17.089;MAF_USDA=22.353
NC_035083.1	63947418	.	C	G	.	.	MAF_USDA=6.557
NC_035083.1	63947592	.	C	G	.	.	MAF_INRAE=2.5
NC_035083.1	63947646	.	T	C	.	.	MAF_INRAE=43.333;MAF_USDA=3.279
NC_035083.1	63947859	.	A	C	.	.	MAF_USDA=1.639
NC_035083.1	63947924	.	C	T	.	.	MAF_INRAE=8.861;MAF_USDA=4.098
NC_035083.1	63947943	.	C	T	.	.	MAF_USDA=4.098
NC_035083.1	63948078	.	A	G	.	.	MAF_INRAE=17.089;MAF_USDA=37.647
NC_035083.1	63948104	.	C	T	.	.	MAF_INRAE=8.861;MAF_USDA=4.098
NC_035083.1	63948120	.	C	T	.	.	MAF_INRAE=47.468;MAF_USDA=6.471
NC_035083.1	63948121	.	G	A	.	.	MAF_INRAE=8.228;MAF_USDA=9.412
NC_035083.1	63948182	.	C	T	.	.	MAF_INRAE=10.526;MAF_USDA=9.836
NC_035083.1	63948289	.	A	T	.	.	MAF_INRAE=42.105;MAF_USDA=7.647
NC_035083.1	63948293	.	G	A	.	.	MAF_USDA=23.529
NC_035083.1	63948297	.	A	C	.	.	MAF_USDA=41.071
NC_035083.1	63948298	.	A	T	.	.	MAF_USDA=41.071
NC_035083.1	63957427	.	C	T	.	.	MAF_USDA=1.639
NC_035083.1	63957503	.	A	T	.	.	MAF_INRAE=13.924;MAF_USDA=27.647
NC_035083.1	63957590	.	G	A	.	.	MAF_USDA=12.5
NC_035083.1	63957622	.	G	A	.	.	MAF_USDA=8.197
NC_035083.1	63957730	.	G	T	.	.	MAF_INRAE=17.089;MAF_USDA=42.941
NC_035083.1	63957746	.	T	G	.	.	MAF_INRAE=2.5
NC_035083.1	63957762	.	A	G	.	.	MAF_INRAE=15.823;MAF_USDA=13.529
NC_035083.1	63957791	.	C	T	.	.	MAF_USDA=1.639
NC_035083.1	63957822	.	A	G	.	.	MAF_INRAE=8.228;MAF_USDA=13.529
NC_035083.1	63957892	.	G	A	.	.	MAF_INRAE=17.089;MAF_USDA=37.647
NC_035083.1	63957953	.	G	A	.	.	MAF_INRAE=16.456;MAF_USDA=37.647
NC_035083.1	63958003	.	G	A	.	.	MAF_USDA=2.459
NC_035083.1	63958267	.	T	C	.	.	MAF_USDA=2.459
NC_035083.1	63958296	.	A	C	.	.	MAF_USDA=4.118
NC_035083.1	63958303	.	T	A	.	.	MAF_INRAE=8.228;MAF_USDA=10.0
NC_035083.1	63958304	.	G	T	.	.	MAF_INRAE=7.5;MAF_USDA=10.0
NC_035083.1	63958417	.	G	T	.	.	MAF_INRAE=26.582;MAF_USDA=32.353
NC_035083.1	63958429	.	T	G	.	.	MAF_INRAE=12.025;MAF_USDA=2.083
NC_035083.1	63958430	.	G	T	.	.	MAF_INRAE=5.263;MAF_USDA=27.083
NC_035083.1	63958439	.	T	G	.	.	MAF_INRAE=2.5;MAF_USDA=8.235
NC_035083.1	63958482	.	A	G	.	.	MAF_INRAE=5.696;MAF_USDA=8.235
NC_035083.1	63958509	.	C	G	.	.	MAF_INRAE=8.228;MAF_USDA=15.882
NC_035083.1	63958557	.	T	G	.	.	MAF_USDA=1.639
NC_035083.1	63958559	.	A	T	.	.	MAF_INRAE=18.354;MAF_USDA=20.0
NC_035083.1	63958597	.	T	G	.	.	MAF_INRAE=36.076;MAF_USDA=33.333
NC_035083.1	63958779	.	A	C	.	.	MAF_INRAE=26.582;MAF_USDA=30.0
NC_035083.1	63958788	.	G	T	.	.	MAF_INRAE=18.354;MAF_USDA=21.176
NC_035083.1	63958793	.	T	G	.	.	MAF_INRAE=2.5
NC_035083.1	63958845	.	T	G	.	.	MAF_INRAE=26.582;MAF_USDA=30.0
NC_035083.1	63958846	.	T	A	.	.	MAF_INRAE=5.263;MAF_USDA=15.294
NC_035083.1	63958847	.	A	T	.	.	MAF_USDA=7.377
NC_035083.1	63958873	.	T	G	.	.	MAF_USDA=2.083
NC_035083.1	63958889	.	A	T	.	.	MAF_INRAE=2.5
NC_035083.1	63958896	.	T	C	.	.	MAF_USDA=7.377
NC_035083.1	63958926	.	T	C	.	.	MAF_INRAE=35.443;MAF_USDA=21.176
NC_035083.1	63958960	.	A	T	.	.	MAF_INRAE=18.354;MAF_USDA=21.765
NC_035083.1	63959006	.	T	A	.	.	MAF_USDA=3.279
NC_035083.1	63959073	.	T	C	.	.	MAF_USDA=1.639
NC_035083.1	63959197	.	T	G	.	.	MAF_USDA=2.459
NC_035083.1	63959266	.	C	T	.	.	MAF_USDA=8.824
NC_035083.1	63959286	.	T	C	.	.	MAF_INRAE=44.304;MAF_USDA=11.765
NC_035083.1	63959291	.	C	T	.	.	MAF_USDA=7.377
NC_035083.1	63959296	.	C	T	.	.	MAF_USDA=5.882
NC_035083.1	63959315	.	G	A	.	.	MAF_INRAE=18.354;MAF_USDA=12.353
NC_035083.1	63959347	.	A	G	.	.	MAF_USDA=7.377
NC_035083.1	63959421	.	T	G	.	.	MAF_INRAE=26.582;MAF_USDA=27.059
NC_035083.1	63959518	.	A	G	.	.	MAF_USDA=2.459
NC_035083.1	63959587	.	G	A	.	.	MAF_INRAE=2.5
NC_035083.1	63959629	.	C	T	.	.	MAF_USDA=1.667
NC_035083.1	63959637	.	C	T	.	.	MAF_USDA=4.167
NC_035083.1	63959669	.	G	A	.	.	MAF_USDA=1.639
NC_035083.1	63959672	.	G	T	.	.	MAF_INRAE=17.722;MAF_USDA=13.529
NC_035083.1	63959776	.	G	T	.	.	MAF_INRAE=5.263;MAF_USDA=7.647
NC_035083.1	63959804	.	A	T	.	.	MAF_USDA=4.167
NC_035083.1	63959868	.	A	T	.	.	MAF_INRAE=27.848;MAF_USDA=38.235
NC_035083.1	63959964	.	T	A	.	.	MAF_INRAE=40.833;MAF_USDA=2.083
NC_035083.1	63960049	.	A	G	.	.	MAF_INRAE=17.722;MAF_USDA=39.412
NC_035083.1	63960123	.	G	T	.	.	MAF_USDA=1.667
NC_035083.1	63960124	.	G	T	.	.	MAF_USDA=11.667
NC_035083.1	63960125	.	T	G	.	.	MAF_INRAE=16.456;MAF_USDA=30.357
NC_035083.1	63960126	.	T	G	.	.	MAF_USDA=4.167
NC_035083.1	63960252	.	G	C	.	.	MAF_INRAE=4.43;MAF_USDA=8.333
NC_035083.1	63960272	.	C	A	.	.	MAF_INRAE=15.19;MAF_USDA=13.095
NC_035083.1	63960388	.	A	C	.	.	MAF_INRAE=26.582;MAF_USDA=41.071
NC_035083.1	63960417	.	A	G	.	.	MAF_USDA=1.667
NC_035083.1	63960466	.	A	G	.	.	MAF_INRAE=25.316;MAF_USDA=37.5
NC_035083.1	63960593	.	C	T	.	.	MAF_USDA=2.976
NC_035083.1	63960643	.	C	A,T	.	.	MAF_INRAE=26.316
NC_035083.1	63960648	.	A	G	.	.	MAF_USDA=4.167
NC_035083.1	63960703	.	A	G	.	.	MAF_INRAE=43.333;MAF_USDA=3.333
NC_035083.1	63960707	.	A	T	.	.	MAF_USDA=1.667
NC_035083.1	63960740	.	G	T	.	.	MAF_USDA=12.5
NC_035083.1	63960747	.	A	G	.	.	MAF_INRAE=43.038;MAF_USDA=25.595
NC_035083.1	63960756	.	C	G	.	.	MAF_INRAE=43.038;MAF_USDA=25.595
NC_035083.1	63960777	.	C	A	.	.	MAF_INRAE=5.696;MAF_USDA=25.0
NC_035083.1	63960936	.	G	C	.	.	MAF_USDA=4.762
NC_035083.1	63961036	.	G	A	.	.	MAF_INRAE=43.671;MAF_USDA=36.667
NC_035083.1	63961165	.	G	T	.	.	MAF_INRAE=5.263;MAF_USDA=20.238
NC_035083.1	63961230	.	A	G	.	.	MAF_INRAE=13.924;MAF_USDA=12.5
NC_035083.1	63961251	.	C	T	.	.	MAF_INRAE=4.43;MAF_USDA=5.0
NC_035083.1	63961257	.	A	T	.	.	MAF_INRAE=43.671;MAF_USDA=30.952
NC_035083.1	63961271	.	G	T	.	.	MAF_USDA=11.905
NC_035083.1	63961333	.	G	T	.	.	MAF_INRAE=8.228;MAF_USDA=9.524
NC_035083.1	63961377	.	T	C	.	.	MAF_USDA=3.012
NC_035083.1	63961509	.	A	C	.	.	MAF_INRAE=13.924;MAF_USDA=12.295
NC_035083.1	63961598	.	A	G	.	.	MAF_USDA=1.639
NC_035083.1	63961668	.	G	A	.	.	MAF_INRAE=8.228;MAF_USDA=10.417
NC_035083.1	63961707	.	C	T	.	.	MAF_INRAE=5.263;MAF_USDA=21.765
NC_035083.1	63961736	.	T	A	.	.	MAF_INRAE=8.228;MAF_USDA=10.0
NC_035083.1	63961757	.	A	G	.	.	MAF_INRAE=43.671;MAF_USDA=29.412
NC_035083.1	63961771	.	G	T	.	.	MAF_INRAE=15.19;MAF_USDA=26.471
NC_035083.1	63961844	.	A	G	.	.	MAF_USDA=29.167
NC_035083.1	63961980	.	T	C	.	.	MAF_USDA=1.639
NC_035083.1	63962128	.	G	A	.	.	MAF_INRAE=42.5;MAF_USDA=3.279
NC_035083.1	63962299	.	G	C	.	.	MAF_USDA=1.639
NC_035083.1	63962312	.	C	T	.	.	MAF_INRAE=43.038;MAF_USDA=32.941
NC_035083.1	63962315	.	A	G	.	.	MAF_USDA=2.941
NC_035083.1	63962330	.	C	T	.	.	MAF_USDA=4.918
NC_035083.1	63962346	.	C	T	.	.	MAF_USDA=4.918
NC_035083.1	63962358	.	T	A	.	.	MAF_USDA=15.574
NC_035083.1	63962365	.	G	C	.	.	MAF_USDA=16.393
NC_035083.1	63962376	.	G	T	.	.	MAF_USDA=5.738
NC_035083.1	63962377	.	C	A	.	.	MAF_USDA=10.656
NC_035083.1	63962378	.	A	G	.	.	MAF_USDA=10.656
NC_035083.1	63962388	.	T	C	.	.	MAF_USDA=4.167
NC_035083.1	63962389	.	G	A	.	.	MAF_USDA=6.557
NC_035083.1	63962392	.	G	T	.	.	MAF_USDA=6.557
NC_035083.1	63962407	.	A	T	.	.	MAF_USDA=12.5
NC_035083.1	63962411	.	G	T	.	.	MAF_USDA=12.295
NC_035083.1	63962414	.	G	T	.	.	MAF_USDA=3.529
NC_035083.1	63962432	.	G	A	.	.	MAF_USDA=12.295
NC_035083.1	63962433	.	A	G	.	.	MAF_USDA=12.295
NC_035083.1	63962453	.	A	G	.	.	MAF_USDA=2.083
NC_035083.1	63962457	.	T	G	.	.	MAF_USDA=2.459
NC_035083.1	63962460	.	C	A	.	.	MAF_USDA=12.295
NC_035083.1	63962461	.	T	A	.	.	MAF_USDA=4.098
NC_035083.1	63962463	.	C	A	.	.	MAF_USDA=6.25
NC_035083.1	63962476	.	A	G	.	.	MAF_USDA=5.738
NC_035083.1	63962483	.	T	C	.	.	MAF_USDA=13.115
NC_035083.1	63962484	.	G	T	.	.	MAF_USDA=12.295
NC_035083.1	63962492	.	G	A	.	.	MAF_INRAE=43.671;MAF_USDA=36.471
NC_035083.1	63962497	.	T	A	.	.	MAF_USDA=12.295
NC_035083.1	63962510	.	C	G	.	.	MAF_USDA=19.412
NC_035083.1	63962547	.	T	A	.	.	MAF_USDA=7.377
NC_035083.1	63962697	.	C	T	.	.	MAF_USDA=2.459
NC_035083.1	63962698	.	G	A	.	.	MAF_USDA=2.353
NC_035083.1	63962711	.	G	A	.	.	MAF_USDA=6.557
NC_035083.1	63962843	.	G	T	.	.	MAF_INRAE=39.241;MAF_USDA=38.824
NC_035083.1	63962848	.	T	A	.	.	MAF_INRAE=39.241;MAF_USDA=38.235
NC_035083.1	63962883	.	A	C	.	.	MAF_INRAE=43.671;MAF_USDA=32.941
NC_035083.1	63962993	.	G	A	.	.	MAF_USDA=1.667
NC_035083.1	63963039	.	A	G	.	.	MAF_INRAE=8.228;MAF_USDA=8.235
NC_035083.1	63963062	.	C	A	.	.	MAF_USDA=1.639
NC_035083.1	63963122	.	A	T	.	.	MAF_INRAE=8.333
NC_035083.1	63963151	.	G	A	.	.	MAF_INRAE=1.667
NC_035083.1	63963155	.	G	T	.	.	MAF_INRAE=1.667
NC_035083.1	63963162	.	A	G	.	.	MAF_INRAE=6.667
NC_035083.1	63963253	.	G	A	.	.	MAF_INRAE=13.924;MAF_USDA=10.0
NC_035083.1	63963284	.	T	C	.	.	MAF_USDA=14.706
NC_035083.1	63963469	.	C	T	.	.	MAF_INRAE=15.19;MAF_USDA=37.5
NC_035083.1	63963625	.	T	G	.	.	MAF_INRAE=42.405;MAF_USDA=30.588
NC_035083.1	63963670	.	G	T	.	.	MAF_USDA=1.639
NC_035083.1	63963689	.	G	T	.	.	MAF_INRAE=15.823;MAF_USDA=31.765
NC_035083.1	63963707	.	G	A	.	.	MAF_USDA=4.706
NC_035083.1	63963775	.	A	G	.	.	MAF_USDA=13.529
NC_035083.1	63963894	.	G	A	.	.	MAF_INRAE=20.886;MAF_USDA=48.235
NC_035083.1	63963908	.	T	G	.	.	MAF_USDA=2.459
NC_035083.1	63963914	.	T	G	.	.	MAF_INRAE=4.43;MAF_USDA=4.098
NC_035083.1	63963923	.	A	G	.	.	MAF_INRAE=3.797;MAF_USDA=4.098
NC_035083.1	63963931	.	G	T	.	.	MAF_INRAE=3.333;MAF_USDA=4.098
NC_035083.1	63963939	.	T	C	.	.	MAF_INRAE=3.333;MAF_USDA=3.279
NC_035083.1	63963946	.	T	A	.	.	MAF_INRAE=3.333
NC_035083.1	63963947	.	A	G	.	.	MAF_INRAE=3.333
NC_035083.1	63963950	.	T	A	.	.	MAF_INRAE=3.333
NC_035083.1	63963963	.	T	G	.	.	MAF_INRAE=3.165
NC_035083.1	63963970	.	T	C	.	.	MAF_INRAE=3.165
NC_035083.1	63963973	.	C	A	.	.	MAF_INRAE=2.5
NC_035083.1	63963980	.	T	G	.	.	MAF_INRAE=3.165
NC_035083.1	63964004	.	G	A	.	.	MAF_INRAE=3.797;MAF_USDA=5.738
NC_035083.1	63964159	.	T	A	.	.	MAF_USDA=31.25
NC_035083.1	63964187	.	G	A	.	.	MAF_USDA=1.639
NC_035083.1	63964309	.	G	T	.	.	MAF_USDA=13.529
NC_035083.1	63964314	.	T	G	.	.	MAF_USDA=14.118
NC_035083.1	63964455	.	G	A	.	.	MAF_INRAE=8.861;MAF_USDA=4.098
NC_035083.1	63964476	.	C	T	.	.	MAF_INRAE=3.797;MAF_USDA=5.738
NC_035083.1	63964495	.	C	T	.	.	MAF_USDA=3.529
NC_035083.1	63964515	.	A	G	.	.	MAF_USDA=4.706
NC_035083.1	63964535	.	T	A	.	.	MAF_USDA=4.118
NC_035083.1	63964592	.	A	G	.	.	MAF_USDA=2.459
NC_035083.1	63964598	.	G	A	.	.	MAF_INRAE=20.886;MAF_USDA=48.235
NC_035083.1	63964627	.	C	T	.	.	MAF_USDA=2.459
NC_035083.1	63964730	.	T	A	.	.	MAF_INRAE=7.5
NC_035083.1	63964733	.	A	T	.	.	MAF_USDA=31.25
NC_035083.1	63964734	.	A	T	.	.	MAF_USDA=31.25
NC_035083.1	63964801	.	G	T	.	.	MAF_INRAE=2.5;MAF_USDA=2.353
NC_035083.1	63964835	.	G	A	.	.	MAF_INRAE=8.228;MAF_USDA=9.412
NC_035083.1	63964887	.	G	A	.	.	MAF_USDA=2.459
NC_035083.1	63964935	.	T	G	.	.	MAF_INRAE=4.43;MAF_USDA=5.738
NC_035083.1	63965007	.	G	A	.	.	MAF_USDA=3.529
NC_035083.1	63965145	.	G	A	.	.	MAF_USDA=5.738
NC_035083.1	63965187	.	C	T	.	.	MAF_INRAE=17.089;MAF_USDA=44.706
NC_035083.1	63965367	.	G	A	.	.	MAF_USDA=2.459
NC_035083.1	63965509	.	A	G	.	.	MAF_INRAE=4.43;MAF_USDA=5.738
NC_035083.1	63965555	.	G	A	.	.	MAF_USDA=2.459
NC_035083.1	63965568	.	G	A	.	.	MAF_USDA=5.738
NC_035083.1	63965684	.	T	G	.	.	MAF_USDA=2.459
NC_035083.1	63965828	.	C	T	.	.	MAF_INRAE=17.089;MAF_USDA=42.353
NC_035083.1	63965906	.	A	C	.	.	MAF_INRAE=10.833;MAF_USDA=5.882
NC_035083.1	63965945	.	T	A	.	.	MAF_USDA=2.459
NC_035083.1	63965972	.	G	A	.	.	MAF_INRAE=8.228;MAF_USDA=8.235
NC_035083.1	63966001	.	A	G	.	.	MAF_USDA=9.524
NC_035083.1	63966033	.	C	A	.	.	MAF_INRAE=8.228;MAF_USDA=8.235
NC_035083.1	63966071	.	C	T	.	.	MAF_INRAE=8.861;MAF_USDA=3.279
NC_035083.1	63966117	.	T	C	.	.	MAF_INRAE=14.557;MAF_USDA=10.588
NC_035083.1	63966796	.	G	A	.	.	MAF_USDA=5.738
NC_035083.1	63966939	.	T	G	.	.	MAF_INRAE=8.228;MAF_USDA=11.765
NC_035083.1	63966940	.	A	C	.	.	MAF_INRAE=3.797;MAF_USDA=4.918
NC_035083.1	63966961	.	C	A	.	.	MAF_USDA=7.377
NC_035083.1	63966967	.	C	T	.	.	MAF_USDA=4.167
NC_035083.1	63967093	.	A	C	.	.	MAF_USDA=4.706
NC_035083.1	63967100	.	T	C	.	.	MAF_USDA=2.459
NC_035083.1	63967118	.	T	G	.	.	MAF_USDA=1.639
NC_035083.1	63967124	.	G	A	.	.	MAF_INRAE=17.722;MAF_USDA=15.882
NC_035083.1	63967153	.	T	C	.	.	MAF_USDA=2.459
NC_035083.1	63967172	.	G	A	.	.	MAF_USDA=7.377
NC_035083.1	63967324	.	G	C	.	.	MAF_INRAE=18.354;MAF_USDA=16.471
NC_035083.1	63967448	.	T	C	.	.	MAF_INRAE=17.5;MAF_USDA=46.471
NC_035083.1	63967449	.	T	C	.	.	MAF_INRAE=17.5;MAF_USDA=46.471
NC_035083.1	63967465	.	G	T	.	.	MAF_INRAE=1.667
NC_035083.1	63967475	.	C	A	.	.	MAF_INRAE=12.025
NC_035083.1	63967616	.	A	C	.	.	MAF_USDA=14.407
NC_035083.1	63968348	.	C	T	.	.	MAF_INRAE=8.228;MAF_USDA=8.824
NC_035083.1	63969723	.	C	G	.	.	MAF_USDA=6.25
NC_035083.1	63969726	.	T	C	.	.	MAF_INRAE=15.789
NC_035083.1	63969871	.	T	G	.	.	MAF_INRAE=3.333;MAF_USDA=4.918
NC_035083.1	63969880	.	A	C	.	.	MAF_INRAE=8.861;MAF_USDA=4.098
NC_035083.1	63969885	.	G	T	.	.	MAF_INRAE=8.228;MAF_USDA=7.647
NC_035083.1	63969916	.	C	T	.	.	MAF_USDA=3.529
NC_035083.1	63970026	.	C	G	.	.	MAF_INRAE=15.789
NC_035083.1	63970075	.	C	T	.	.	MAF_INRAE=17.089;MAF_USDA=42.353
NC_035083.1	63970099	.	A	G	.	.	MAF_INRAE=35.443;MAF_USDA=37.647
NC_035083.1	63970118	.	A	C	.	.	MAF_INRAE=30.38;MAF_USDA=36.471
NC_035083.1	63970319	.	G	T	.	.	MAF_INRAE=4.43;MAF_USDA=4.918
NC_035083.1	63970346	.	T	C	.	.	MAF_INRAE=2.5
NC_035083.1	63970378	.	C	T	.	.	MAF_USDA=1.639
NC_035083.1	63970381	.	G	A	.	.	MAF_INRAE=10.127;MAF_USDA=14.118
NC_035083.1	63970389	.	T	G	.	.	MAF_INRAE=4.43;MAF_USDA=10.588
NC_035083.1	63970433	.	C	T	.	.	MAF_INRAE=19.62;MAF_USDA=46.429
NC_035083.1	63970580	.	G	A	.	.	MAF_INRAE=10.127;MAF_USDA=16.471
NC_035083.1	63970679	.	T	G	.	.	MAF_USDA=6.557
NC_035083.1	63970739	.	G	T	.	.	MAF_INRAE=4.43;MAF_USDA=4.918
NC_035083.1	63970900	.	C	A	.	.	MAF_INRAE=47.468;MAF_USDA=6.557
NC_035083.1	63970935	.	A	G	.	.	MAF_INRAE=10.759;MAF_USDA=13.69
NC_035083.1	63971070	.	C	A	.	.	MAF_INRAE=3.165
NC_035083.1	63971140	.	C	T	.	.	MAF_USDA=4.098
NC_035083.1	63971229	.	C	T	.	.	MAF_INRAE=28.481;MAF_USDA=37.059
NC_035083.1	63971250	.	G	T	.	.	MAF_INRAE=28.481;MAF_USDA=35.294
NC_035083.1	63971349	.	A	C	.	.	MAF_INRAE=24.051;MAF_USDA=25.294
NC_035083.1	63971448	.	G	A	.	.	MAF_USDA=4.918
NC_035083.1	63971483	.	C	T	.	.	MAF_USDA=7.377
NC_035083.1	63971551	.	C	T	.	.	MAF_INRAE=27.848;MAF_USDA=38.235
NC_035083.1	63971619	.	C	G	.	.	MAF_INRAE=5.063;MAF_USDA=9.836
NC_035083.1	63971620	.	T	C	.	.	MAF_USDA=5.294
NC_035083.1	63971621	.	T	G	.	.	MAF_INRAE=22.5;MAF_USDA=41.765
NC_035083.1	63971627	.	C	G	.	.	MAF_INRAE=15.789
NC_035083.1	63971742	.	T	C	.	.	MAF_USDA=4.31
NC_035083.1	63971752	.	A	C	.	.	MAF_INRAE=10.526;MAF_USDA=7.738
NC_035083.1	63971769	.	A	G	.	.	MAF_USDA=5.422
NC_035083.1	63972084	.	C	T	.	.	MAF_INRAE=28.481;MAF_USDA=36.471
NC_035083.1	63972158	.	A	G	.	.	MAF_USDA=4.706
NC_035083.1	63972164	.	A	C	.	.	MAF_USDA=12.5
NC_035083.1	63972229	.	G	T	.	.	MAF_USDA=2.459
NC_035083.1	63972304	.	C	A	.	.	MAF_INRAE=24.051;MAF_USDA=32.941
NC_035083.1	63972368	.	A	T	.	.	MAF_INRAE=10.127
NC_035083.1	63972393	.	T	G	.	.	MAF_INRAE=10.0;MAF_USDA=13.529
NC_035083.1	63972411	.	C	T	.	.	MAF_USDA=8.235
NC_035083.1	63972589	.	G	T	.	.	MAF_USDA=4.706
NC_035083.1	63972591	.	T	G	.	.	MAF_USDA=4.706
NC_035083.1	63972592	.	G	T	.	.	MAF_USDA=4.706
NC_035083.1	63972630	.	G	T	.	.	MAF_INRAE=14.557;MAF_USDA=12.941
NC_035083.1	63972663	.	C	A	.	.	MAF_INRAE=20.253;MAF_USDA=41.765
NC_035083.1	63972685	.	C	A	.	.	MAF_INRAE=28.481;MAF_USDA=35.882
NC_035083.1	63972745	.	G	A	.	.	MAF_USDA=4.706
NC_035083.1	63972749	.	C	A	.	.	MAF_USDA=4.706
NC_035083.1	63972830	.	C	T	.	.	MAF_INRAE=13.291
NC_035083.1	63972869	.	C	T	.	.	MAF_INRAE=13.291;MAF_USDA=24.405
NC_035083.1	63972897	.	A	G	.	.	MAF_INRAE=28.481;MAF_USDA=33.529
NC_035083.1	63973027	.	C	T	.	.	MAF_INRAE=15.789
NC_035083.1	63973060	.	T	A	.	.	MAF_USDA=5.294
NC_035083.1	63973123	.	A	T	.	.	MAF_INRAE=27.848;MAF_USDA=37.647
NC_035083.1	63973159	.	T	G	.	.	MAF_USDA=8.333
NC_035083.1	63973165	.	T	C	.	.	MAF_USDA=5.294
NC_035083.1	63973167	.	G	A	.	.	MAF_USDA=5.294
NC_035083.1	63973189	.	A	T	.	.	MAF_USDA=5.294
NC_035083.1	63973197	.	G	T	.	.	MAF_USDA=5.294
NC_035083.1	63973234	.	G	T	.	.	MAF_USDA=4.706
NC_035083.1	63973272	.	A	G	.	.	MAF_INRAE=36.842;MAF_USDA=23.529
NC_035083.1	63973329	.	C	T	.	.	MAF_USDA=1.639
NC_035083.1	63973416	.	C	T	.	.	MAF_USDA=25.0
NC_035083.1	63973514	.	A	G	.	.	MAF_USDA=13.529
NC_035083.1	63973550	.	A	T	.	.	MAF_USDA=4.706
NC_035083.1	63973615	.	C	T	.	.	MAF_INRAE=15.789;MAF_USDA=5.294
NC_035083.1	63973642	.	A	G	.	.	MAF_USDA=1.639
NC_035083.1	63973662	.	T	A	.	.	MAF_INRAE=15.823;MAF_USDA=41.176
NC_035083.1	63973786	.	A	T	.	.	MAF_INRAE=15.823;MAF_USDA=39.583
NC_035083.1	63973792	.	G	T	.	.	MAF_INRAE=15.823;MAF_USDA=39.583
NC_035083.1	63973793	.	A	T	.	.	MAF_INRAE=15.833;MAF_USDA=39.583
NC_035083.1	63973873	.	A	T	.	.	MAF_USDA=2.941
NC_035083.1	63973875	.	C	A	.	.	MAF_USDA=3.529
NC_035083.1	63973878	.	C	A	.	.	MAF_USDA=3.529
NC_035083.1	63973888	.	G	T	.	.	MAF_USDA=4.118
NC_035083.1	63973895	.	G	A	.	.	MAF_USDA=4.118
NC_035083.1	63973913	.	C	A	.	.	MAF_USDA=4.706
NC_035083.1	63973973	.	G	A	.	.	MAF_USDA=8.235
NC_035083.1	63974011	.	C	T	.	.	MAF_INRAE=28.481;MAF_USDA=35.294
NC_035083.1	63974058	.	G	A	.	.	MAF_USDA=6.557
NC_035083.1	63974072	.	G	A	.	.	MAF_INRAE=19.167;MAF_USDA=24.706
NC_035083.1	63974075	.	A	G	.	.	MAF_INRAE=16.667;MAF_USDA=42.353
NC_035083.1	63974146	.	A	G	.	.	MAF_INRAE=15.0;MAF_USDA=41.667
NC_035083.1	63974247	.	A	T	.	.	MAF_INRAE=3.797;MAF_USDA=10.0
NC_035083.1	63974289	.	A	G	.	.	MAF_USDA=10.588
NC_035083.1	63974344	.	C	A	.	.	MAF_INRAE=15.823;MAF_USDA=42.353
NC_035083.1	63974365	.	A	T	.	.	MAF_USDA=3.529
NC_035083.1	63974407	.	G	T	.	.	MAF_USDA=3.529
NC_035083.1	63974421	.	C	T	.	.	MAF_INRAE=32.278;MAF_USDA=35.882
NC_035083.1	63974458	.	G	A	.	.	MAF_INRAE=15.19;MAF_USDA=40.588
NC_035083.1	63974640	.	C	T	.	.	MAF_USDA=4.118
NC_035083.1	63974651	.	G	A	.	.	MAF_USDA=4.118
NC_035083.1	63974731	.	G	A	.	.	MAF_INRAE=8.861;MAF_USDA=4.918
NC_035083.1	63974736	.	A	G	.	.	MAF_USDA=4.706
NC_035083.1	63974744	.	T	A	.	.	MAF_USDA=2.941
NC_035083.1	63974758	.	G	T	.	.	MAF_USDA=6.25
NC_035083.1	63974787	.	C	A	.	.	MAF_USDA=2.459
NC_035083.1	63974788	.	A	G	.	.	MAF_USDA=2.459
NC_035083.1	63974797	.	C	A	.	.	MAF_USDA=4.118
NC_035083.1	63974799	.	G	A	.	.	MAF_USDA=1.639
NC_035083.1	63974897	.	T	G	.	.	MAF_INRAE=12.025;MAF_USDA=41.176
NC_035083.1	63974900	.	A	G	.	.	MAF_INRAE=42.5;MAF_USDA=2.459
NC_035083.1	63974946	.	G	T	.	.	MAF_INRAE=13.924;MAF_USDA=8.235
NC_035083.1	63974954	.	G	A	.	.	MAF_USDA=1.639
NC_035083.1	63974977	.	C	A	.	.	MAF_INRAE=8.861;MAF_USDA=4.918
NC_035083.1	63975065	.	T	A	.	.	MAF_USDA=4.706
NC_035083.1	63975199	.	C	T	.	.	MAF_USDA=4.706
NC_035083.1	63975317	.	A	G	.	.	MAF_INRAE=29.747;MAF_USDA=37.647
NC_035083.1	63975344	.	G	A	.	.	MAF_USDA=4.706
NC_035083.1	63975371	.	C	A	.	.	MAF_INRAE=24.684;MAF_USDA=25.294
NC_035083.1	63975439	.	G	A	.	.	MAF_INRAE=26.316;MAF_USDA=4.098
NC_035083.1	63975447	.	G	A	.	.	MAF_INRAE=36.842;MAF_USDA=28.824
NC_035083.1	63975511	.	A	G	.	.	MAF_USDA=12.5
NC_035083.1	63975525	.	T	C	.	.	MAF_USDA=12.5
NC_035083.1	63975545	.	A	G	.	.	MAF_USDA=12.5
NC_035083.1	63975550	.	T	C	.	.	MAF_USDA=31.25
NC_035083.1	63975682	.	G	T	.	.	MAF_USDA=12.5
NC_035083.1	63975698	.	C	T	.	.	MAF_USDA=4.118
NC_035083.1	63975803	.	A	T	.	.	MAF_USDA=6.557
NC_035083.1	63975846	.	C	A	.	.	MAF_USDA=2.459
NC_035083.1	63975917	.	C	T	.	.	MAF_INRAE=10.0;MAF_USDA=5.882
NC_035083.1	63975925	.	A	C	.	.	MAF_USDA=1.639
NC_035083.1	63976131	.	G	A	.	.	MAF_INRAE=5.263;MAF_USDA=17.857
NC_035083.1	63976133	.	A	T	.	.	MAF_USDA=5.357
NC_035083.1	63976173	.	T	G	.	.	MAF_INRAE=4.43
NC_035083.1	63976257	.	A	C	.	.	MAF_USDA=1.639
NC_035083.1	63976370	.	A	T	.	.	MAF_USDA=5.294
NC_035083.1	63976488	.	C	T	.	.	MAF_USDA=4.706
NC_035083.1	63976553	.	C	A	.	.	MAF_INRAE=23.418;MAF_USDA=25.294
NC_035083.1	63976699	.	A	C	.	.	MAF_INRAE=43.671;MAF_USDA=18.852
NC_035083.1	63976767	.	G	A	.	.	MAF_INRAE=44.304;MAF_USDA=17.213
NC_035083.1	63976907	.	G	C	.	.	MAF_USDA=4.167
NC_035083.1	63976910	.	A	G	.	.	MAF_USDA=4.118
NC_035083.1	63976913	.	G	A	.	.	MAF_USDA=4.706
NC_035083.1	63976922	.	A	C	.	.	MAF_USDA=4.706
NC_035083.1	63977045	.	G	A	.	.	MAF_USDA=1.639
NC_035083.1	63977182	.	G	A	.	.	MAF_USDA=2.083
NC_035083.1	63977188	.	G	A	.	.	MAF_INRAE=41.139;MAF_USDA=45.294
NC_035083.1	63977193	.	T	C	.	.	MAF_USDA=4.706
NC_035083.1	63977230	.	C	T	.	.	MAF_USDA=4.706
NC_035083.1	63977245	.	A	G	.	.	MAF_INRAE=5.263;MAF_USDA=35.882
NC_035083.1	63977474	.	A	C	.	.	MAF_INRAE=18.354;MAF_USDA=17.647
NC_035083.1	63977492	.	T	A	.	.	MAF_USDA=5.882
NC_035083.1	63977509	.	C	A	.	.	MAF_INRAE=23.418;MAF_USDA=25.882
NC_035083.1	63977537	.	A	G	.	.	MAF_INRAE=5.263;MAF_USDA=9.412
NC_035083.1	63977659	.	G	A	.	.	MAF_USDA=8.333
NC_035083.1	63977752	.	C	A	.	.	MAF_USDA=3.279
NC_035083.1	63977755	.	T	C	.	.	MAF_INRAE=8.333;MAF_USDA=18.852
NC_035083.1	63977766	.	C	A	.	.	MAF_INRAE=12.5;MAF_USDA=15.574
NC_035083.1	63977767	.	G	A	.	.	MAF_INRAE=16.456;MAF_USDA=18.235
NC_035083.1	63977794	.	C	T	.	.	MAF_INRAE=18.333;MAF_USDA=29.167
NC_035083.1	63977795	.	G	A	.	.	MAF_INRAE=1.667
NC_035083.1	63977826	.	C	G	.	.	MAF_USDA=12.5
NC_035083.1	63977855	.	G	T	.	.	MAF_USDA=1.639
NC_035083.1	63977887	.	C	A	.	.	MAF_INRAE=19.167;MAF_USDA=14.583
NC_035083.1	63977893	.	T	G	.	.	MAF_INRAE=12.5
NC_035083.1	63977897	.	A	G	.	.	MAF_INRAE=12.5
NC_035083.1	63977901	.	T	G	.	.	MAF_USDA=1.639
NC_035083.1	63977909	.	C	A	.	.	MAF_USDA=10.417
NC_035083.1	63977934	.	C	G	.	.	MAF_INRAE=22.5
NC_035083.1	63977936	.	A	C	.	.	MAF_INRAE=25.833;MAF_USDA=20.0
NC_035083.1	63978023	.	A	T	.	.	MAF_USDA=5.738
NC_035083.1	63978028	.	A	G	.	.	MAF_INRAE=6.667;MAF_USDA=17.647
NC_035083.1	63978075	.	T	A	.	.	MAF_INRAE=5.833
NC_035083.1	63978077	.	A	G	.	.	MAF_INRAE=5.0
NC_035083.1	63978078	.	A	T	.	.	MAF_INRAE=4.167
NC_035083.1	63978095	.	A	G	.	.	MAF_INRAE=2.5
NC_035083.1	63978104	.	C	A	.	.	MAF_USDA=4.706
NC_035083.1	63978150	.	T	G	.	.	MAF_INRAE=10.0
NC_035083.1	63978158	.	G	A	.	.	MAF_INRAE=13.333
NC_035083.1	63978181	.	T	G	.	.	MAF_INRAE=13.333
NC_035083.1	63978184	.	G	T	.	.	MAF_INRAE=13.333
NC_035083.1	63978189	.	C	A	.	.	MAF_USDA=4.706
NC_035083.1	63978203	.	A	T	.	.	MAF_INRAE=15.0
NC_035083.1	63978226	.	T	A	.	.	MAF_INRAE=16.667
NC_035083.1	63978249	.	C	G	.	.	MAF_INRAE=15.833
NC_035083.1	63978312	.	G	A	.	.	MAF_INRAE=13.333
NC_035083.1	63978316	.	C	T	.	.	MAF_INRAE=13.333
NC_035083.1	63978333	.	A	C	.	.	MAF_USDA=9.412
NC_035083.1	63978337	.	T	G	.	.	MAF_INRAE=11.667
NC_035083.1	63978367	.	G	A	.	.	MAF_INRAE=4.43;MAF_USDA=6.557
NC_035083.1	63978423	.	A	G	.	.	MAF_USDA=9.412
NC_035083.1	63978437	.	A	T	.	.	MAF_INRAE=5.263;MAF_USDA=27.083
NC_035083.1	63978505	.	A	G	.	.	MAF_USDA=4.706
NC_035083.1	63978526	.	T	C	.	.	MAF_USDA=1.639
NC_035083.1	63978586	.	T	G	.	.	MAF_INRAE=15.789;MAF_USDA=4.098
NC_035083.1	63978614	.	C	T	.	.	MAF_INRAE=18.354;MAF_USDA=17.647
NC_035083.1	63978807	.	A	G	.	.	MAF_INRAE=10.127;MAF_USDA=14.118
NC_035083.1	63978814	.	A	T	.	.	MAF_USDA=1.639
NC_035083.1	63978821	.	A	T	.	.	MAF_INRAE=15.789;MAF_USDA=9.836
NC_035083.1	63978825	.	T	C	.	.	MAF_INRAE=42.405;MAF_USDA=48.235
NC_035083.1	63978827	.	T	G	.	.	MAF_INRAE=39.167;MAF_USDA=48.824
NC_035083.1	63978841	.	G	T	.	.	MAF_INRAE=5.263;MAF_USDA=37.5
NC_035083.1	63978865	.	C	A	.	.	MAF_INRAE=4.43;MAF_USDA=5.738
NC_035083.1	63978870	.	T	C	.	.	MAF_INRAE=23.418;MAF_USDA=25.294
NC_035083.1	63978883	.	C	A	.	.	MAF_INRAE=41.772;MAF_USDA=43.529
NC_035083.1	63978892	.	C	A	.	.	MAF_INRAE=10.526;MAF_USDA=2.083
NC_035083.1	63978919	.	A	T	.	.	MAF_INRAE=18.354;MAF_USDA=17.059
NC_035083.1	63978920	.	G	T	.	.	MAF_INRAE=19.167;MAF_USDA=17.059
NC_035083.1	63978933	.	G	A	.	.	MAF_USDA=1.639
NC_035083.1	63978953	.	C	T	.	.	MAF_INRAE=43.333;MAF_USDA=2.459
NC_035083.1	63978979	.	C	A	.	.	MAF_USDA=5.738
NC_035083.1	63978980	.	A	T	.	.	MAF_USDA=7.377
NC_035083.1	63979067	.	C	A	.	.	MAF_USDA=30.435
NC_035083.1	63979128	.	A	T	.	.	MAF_USDA=10.87
NC_035083.1	63979429	.	C	T	.	.	MAF_USDA=4.098
NC_035083.1	63979433	.	G	T	.	.	MAF_USDA=4.098
NC_035083.1	63979449	.	C	G	.	.	MAF_USDA=8.197
NC_035083.1	63979460	.	G	A	.	.	MAF_USDA=2.459
NC_035083.1	63979625	.	C	A	.	.	MAF_USDA=33.333
NC_035083.1	63980038	.	T	C	.	.	MAF_USDA=22.917
NC_035083.1	63980067	.	G	C	.	.	MAF_USDA=20.833
NC_035083.1	63980099	.	T	G	.	.	MAF_USDA=14.583
NC_035083.1	63980181	.	T	C	.	.	MAF_USDA=18.75
NC_035083.1	63980214	.	G	T	.	.	MAF_USDA=8.333
NC_035083.1	63980270	.	A	G	.	.	MAF_USDA=12.5
NC_035083.1	63980342	.	A	C	.	.	MAF_USDA=9.322
NC_035083.1	63980383	.	G	A	.	.	MAF_USDA=26.22
NC_035083.1	63980437	.	G	T	.	.	MAF_USDA=47.59
NC_035083.1	63980470	.	G	T	.	.	MAF_USDA=11.017
NC_035083.1	63980528	.	T	A	.	.	MAF_USDA=27.711
NC_035083.1	63980544	.	T	C	.	.	MAF_USDA=8.333
NC_035083.1	63980552	.	C	A	.	.	MAF_USDA=39.583
NC_035083.1	63980611	.	G	A	.	.	MAF_USDA=26.506
NC_035083.1	63980678	.	A	C	.	.	MAF_USDA=21.084
NC_035083.1	63980776	.	A	C	.	.	MAF_USDA=1.639
NC_035083.1	63980785	.	T	A	.	.	MAF_USDA=30.172
NC_035083.1	63980811	.	A	G	.	.	MAF_USDA=4.918
NC_035083.1	63980897	.	T	C	.	.	MAF_USDA=41.667
NC_035083.1	63982106	.	C	A	.	.	MAF_USDA=3.279
NC_035083.1	63982125	.	T	A	.	.	MAF_USDA=10.417
NC_035083.1	63982127	.	T	C	.	.	MAF_USDA=2.459
NC_035083.1	63982187	.	T	G	.	.	MAF_INRAE=10.526;MAF_USDA=20.833
NC_035083.1	63982303	.	A	C	.	.	MAF_INRAE=34.167
NC_035083.1	63982376	.	A	T	.	.	MAF_USDA=5.738
NC_035083.1	63982409	.	C	A	.	.	MAF_USDA=3.279
NC_035083.1	63982588	.	C	T	.	.	MAF_USDA=35.417
NC_035083.1	63982691	.	C	A	.	.	MAF_USDA=20.833
NC_035083.1	63983531	.	T	C	.	.	MAF_USDA=10.417
NC_035083.1	63983545	.	G	A	.	.	MAF_INRAE=15.789
NC_035083.1	63983720	.	T	C	.	.	MAF_INRAE=30.833
NC_035083.1	63983777	.	G	T	.	.	MAF_USDA=39.583
NC_035083.1	63983781	.	C	A	.	.	MAF_USDA=14.583
NC_035083.1	63984208	.	G	A	.	.	MAF_USDA=24.405
NC_035083.1	63984265	.	G	T	.	.	MAF_USDA=1.639
NC_035083.1	63984311	.	C	A	.	.	MAF_INRAE=5.263;MAF_USDA=37.059
NC_035083.1	63984361	.	T	G	.	.	MAF_INRAE=5.263;MAF_USDA=36.471
NC_035083.1	63984362	.	T	G	.	.	MAF_USDA=2.459
NC_035083.1	63984369	.	A	C	.	.	MAF_INRAE=37.975;MAF_USDA=42.941
NC_035083.1	63984389	.	A	G	.	.	MAF_USDA=1.639
NC_035083.1	63984471	.	T	C	.	.	MAF_USDA=10.0
NC_035083.1	63984491	.	T	A	.	.	MAF_INRAE=2.5
NC_035083.1	63984503	.	A	C	.	.	MAF_INRAE=5.263;MAF_USDA=27.083
NC_035083.1	63984718	.	T	G	.	.	MAF_USDA=1.639
NC_035083.1	63984728	.	T	C	.	.	MAF_INRAE=13.924;MAF_USDA=7.647
NC_035083.1	63984857	.	T	C	.	.	MAF_INRAE=2.5;MAF_USDA=16.667
NC_035083.1	63984861	.	A	C	.	.	MAF_INRAE=37.975;MAF_USDA=40.588
NC_035083.1	63985104	.	A	G	.	.	MAF_USDA=1.639
NC_035083.1	63985115	.	C	T	.	.	MAF_USDA=4.098
NC_035083.1	63985263	.	A	C	.	.	MAF_USDA=3.279
NC_035083.1	63985287	.	G	C	.	.	MAF_USDA=5.294
NC_035083.1	63985324	.	T	A	.	.	MAF_USDA=2.459
NC_035083.1	63985415	.	G	T	.	.	MAF_USDA=4.098
NC_035083.1	63985527	.	G	A	.	.	MAF_USDA=12.295
NC_035083.1	63985573	.	G	T	.	.	MAF_INRAE=44.167;MAF_USDA=3.279
NC_035083.1	63985583	.	T	C	.	.	MAF_USDA=11.176
NC_035083.1	63985608	.	A	G	.	.	MAF_USDA=4.118
NC_035083.1	63985620	.	A	G	.	.	MAF_USDA=11.475
NC_035083.1	63985632	.	C	G	.	.	MAF_USDA=10.656
NC_035083.1	63985697	.	C	T	.	.	MAF_INRAE=13.924;MAF_USDA=13.529
NC_035083.1	63985749	.	A	T	.	.	MAF_USDA=2.083
NC_035083.1	63985753	.	A	C	.	.	MAF_INRAE=24.051;MAF_USDA=25.294
NC_035083.1	63985762	.	A	G	.	.	MAF_INRAE=37.975;MAF_USDA=44.118
NC_035083.1	63985899	.	C	T	.	.	MAF_INRAE=2.5;MAF_USDA=18.75
NC_035083.1	63985929	.	A	G	.	.	MAF_USDA=5.882
NC_035083.1	63985933	.	G	A	.	.	MAF_USDA=5.882
NC_035083.1	63985953	.	G	A	.	.	MAF_INRAE=4.43;MAF_USDA=4.918
NC_035083.1	63985971	.	G	A	.	.	MAF_USDA=2.459
NC_035083.1	63985981	.	A	G	.	.	MAF_USDA=4.098
NC_035083.1	63986021	.	A	T	.	.	MAF_INRAE=2.5;MAF_USDA=14.583
NC_035083.1	63986023	.	G	T	.	.	MAF_INRAE=13.924;MAF_USDA=11.176
NC_035083.1	63986027	.	A	G	.	.	MAF_USDA=18.235
NC_035083.1	63986062	.	C	A	.	.	MAF_INRAE=15.789;MAF_USDA=12.295
NC_035083.1	63986118	.	A	G	.	.	MAF_USDA=5.294
NC_035083.1	63986173	.	G	T	.	.	MAF_INRAE=36.709;MAF_USDA=44.706
NC_035083.1	63986301	.	C	G	.	.	MAF_INRAE=37.342;MAF_USDA=43.529
NC_035083.1	63986312	.	A	G	.	.	MAF_INRAE=47.468;MAF_USDA=9.016
NC_035083.1	63986322	.	A	C	.	.	MAF_USDA=5.882
NC_035083.1	63986350	.	G	A	.	.	MAF_INRAE=47.468;MAF_USDA=9.016
NC_035083.1	63986585	.	C	T	.	.	MAF_USDA=2.083
NC_035083.1	63986600	.	C	T	.	.	MAF_INRAE=5.263;MAF_USDA=35.119
NC_035083.1	63986643	.	A	G	.	.	MAF_USDA=2.5
NC_035083.1	63986958	.	C	A	.	.	MAF_INRAE=48.101;MAF_USDA=6.557
NC_035083.1	63987447	.	G	A	.	.	MAF_INRAE=22.785;MAF_USDA=30.0
NC_035083.1	63987656	.	C	T	.	.	MAF_INRAE=31.013;MAF_USDA=47.647
NC_035083.1	63987706	.	G	A	.	.	MAF_USDA=1.639
NC_035083.1	63987773	.	A	G	.	.	MAF_USDA=14.583
NC_035083.1	63987774	.	C	A	.	.	MAF_USDA=14.583
NC_035083.1	63987896	.	A	G	.	.	MAF_INRAE=2.5
NC_035083.1	63987908	.	A	T	.	.	MAF_INRAE=13.924;MAF_USDA=18.033
NC_035083.1	63988019	.	A	T	.	.	MAF_INRAE=5.263;MAF_USDA=13.529
NC_035083.1	63988116	.	C	T	.	.	MAF_INRAE=4.43;MAF_USDA=4.098
NC_035083.1	63988127	.	C	G	.	.	MAF_INRAE=43.333;MAF_USDA=3.279
NC_035083.1	63988203	.	A	T	.	.	MAF_INRAE=48.734;MAF_USDA=6.557
NC_035083.1	63988391	.	T	A	.	.	MAF_INRAE=13.924;MAF_USDA=26.471
NC_035083.1	63988417	.	G	T	.	.	MAF_INRAE=13.333;MAF_USDA=7.647
NC_035083.1	63988447	.	A	T	.	.	MAF_USDA=6.557
NC_035083.1	63988495	.	A	T	.	.	MAF_USDA=1.639
NC_035083.1	63988499	.	G	T	.	.	MAF_INRAE=5.263;MAF_USDA=14.706
NC_035083.1	63988611	.	A	C	.	.	MAF_USDA=5.294
NC_035083.1	63988643	.	A	T	.	.	MAF_USDA=1.639
NC_035083.1	63988706	.	T	C	.	.	MAF_INRAE=15.789
NC_035083.1	63988752	.	T	C	.	.	MAF_INRAE=13.924;MAF_USDA=11.475
NC_035083.1	63988756	.	G	A	.	.	MAF_INRAE=20.0;MAF_USDA=23.529
NC_035083.1	63988760	.	A	C	.	.	MAF_INRAE=8.861;MAF_USDA=4.098
NC_035083.1	63988873	.	C	A	.	.	MAF_USDA=2.941
NC_035083.1	63988945	.	G	A	.	.	MAF_INRAE=4.43;MAF_USDA=22.353
NC_035083.1	63989096	.	C	T	.	.	MAF_USDA=1.639
NC_035083.1	63989350	.	G	A	.	.	MAF_INRAE=46.203;MAF_USDA=20.0
NC_035083.1	63989444	.	T	C	.	.	MAF_INRAE=7.5
NC_035083.1	63989445	.	A	T	.	.	MAF_INRAE=6.667
NC_035083.1	63989448	.	C	A	.	.	MAF_INRAE=6.667
NC_035083.1	63989566	.	G	T	.	.	MAF_INRAE=7.5;MAF_USDA=6.471
NC_035083.1	63989795	.	A	C	.	.	MAF_USDA=4.118
NC_035083.1	63990239	.	T	C	.	.	MAF_USDA=3.279
NC_035083.1	63990397	.	T	G	.	.	MAF_USDA=1.639
NC_035083.1	63990455	.	C	T	.	.	MAF_INRAE=15.789
NC_035083.1	63990473	.	G	T	.	.	MAF_USDA=4.118
NC_035083.1	63990563	.	A	G	.	.	MAF_INRAE=3.797
NC_035083.1	63990592	.	C	T	.	.	MAF_INRAE=40.0;MAF_USDA=3.279
NC_035083.1	63990693	.	G	A	.	.	MAF_INRAE=8.228;MAF_USDA=8.235
NC_035083.1	63990707	.	A	G	.	.	MAF_INRAE=13.924;MAF_USDA=27.059
NC_035083.1	63990791	.	C	T	.	.	MAF_INRAE=14.557;MAF_USDA=27.647
NC_035083.1	63990792	.	T	A	.	.	MAF_INRAE=26.316;MAF_USDA=7.377
NC_035083.1	63990901	.	T	C	.	.	MAF_INRAE=30.0;MAF_USDA=21.341
NC_035083.1	63990915	.	G	T	.	.	MAF_USDA=19.512
NC_035083.1	63990920	.	C	T	.	.	MAF_USDA=2.586
NC_035083.1	63991050	.	G	A	.	.	MAF_INRAE=13.924;MAF_USDA=24.706
NC_035083.1	63991087	.	T	G	.	.	MAF_INRAE=4.43;MAF_USDA=3.279
NC_035083.1	63991100	.	A	C	.	.	MAF_INRAE=5.263;MAF_USDA=14.118
NC_035083.1	63991111	.	G	T	.	.	MAF_INRAE=46.203;MAF_USDA=20.0
NC_035083.1	63991133	.	A	C	.	.	MAF_INRAE=46.203;MAF_USDA=20.0
NC_035083.1	63991134	.	T	C	.	.	MAF_USDA=1.639
NC_035083.1	63991210	.	T	C	.	.	MAF_USDA=4.918
NC_035083.1	63991270	.	C	A	.	.	MAF_INRAE=47.468;MAF_USDA=8.197
NC_035083.1	63991310	.	G	A	.	.	MAF_INRAE=5.263;MAF_USDA=15.294
NC_035083.1	63991321	.	A	T	.	.	MAF_INRAE=32.278;MAF_USDA=46.471
NC_035083.1	63991333	.	C	A	.	.	MAF_INRAE=5.263;MAF_USDA=14.118
NC_035083.1	63991391	.	C	A	.	.	MAF_INRAE=44.937;MAF_USDA=20.0
NC_035083.1	63991417	.	G	A	.	.	MAF_USDA=2.459
NC_035083.1	63991488	.	A	T	.	.	MAF_INRAE=2.5;MAF_USDA=16.667
NC_035083.1	63991512	.	G	A	.	.	MAF_INRAE=13.924;MAF_USDA=27.059
NC_035083.1	63991520	.	C	T	.	.	MAF_USDA=2.941
NC_035083.1	63991556	.	G	A	.	.	MAF_INRAE=5.263;MAF_USDA=13.529
NC_035083.1	63991746	.	G	A	.	.	MAF_USDA=1.639
NC_035083.1	63991925	.	G	A	.	.	MAF_INRAE=4.43;MAF_USDA=5.738
NC_035083.1	63991931	.	G	C	.	.	MAF_INRAE=27.848;MAF_USDA=24.706
NC_035083.1	63991967	.	A	G	.	.	MAF_INRAE=1.667
NC_035083.1	63991999	.	G	A	.	.	MAF_INRAE=4.43;MAF_USDA=30.328
NC_035083.1	63992021	.	A	G	.	.	MAF_INRAE=29.747;MAF_USDA=38.525
NC_035083.1	63992067	.	T	C	.	.	MAF_USDA=11.475
NC_035083.1	63992107	.	A	G	.	.	MAF_INRAE=3.797;MAF_USDA=20.588
NC_035083.1	63992141	.	C	A	.	.	MAF_USDA=1.639
NC_035083.1	63992143	.	G	C	.	.	MAF_INRAE=4.43;MAF_USDA=12.295
NC_035083.1	63992155	.	G	C	.	.	MAF_USDA=4.098
NC_035083.1	63992217	.	G	A	.	.	MAF_USDA=4.098
NC_035083.1	63992440	.	C	T	.	.	MAF_INRAE=15.789
NC_035083.1	63992463	.	G	T	.	.	MAF_INRAE=24.051;MAF_USDA=19.643
NC_035083.1	63992529	.	G	T	.	.	MAF_USDA=5.738
NC_035083.1	63992581	.	T	A	.	.	MAF_INRAE=15.789
NC_035083.1	63992669	.	A	C	.	.	MAF_USDA=5.294
NC_035083.1	63992821	.	A	T	.	.	MAF_INRAE=4.43;MAF_USDA=5.738
NC_035083.1	63992969	.	C	G	.	.	MAF_INRAE=29.747;MAF_USDA=40.0
NC_035083.1	63993000	.	C	T	.	.	MAF_INRAE=47.468;MAF_USDA=6.557
NC_035083.1	63993039	.	C	A	.	.	MAF_INRAE=29.747;MAF_USDA=39.412
NC_035083.1	63993052	.	C	A	.	.	MAF_USDA=5.738
NC_035083.1	63993136	.	G	T	.	.	MAF_INRAE=29.114;MAF_USDA=38.824
NC_035083.1	63993419	.	T	C	.	.	MAF_INRAE=5.696;MAF_USDA=35.882
NC_035083.1	63993420	.	G	A	.	.	MAF_INRAE=16.667;MAF_USDA=20.0
NC_035083.1	63993456	.	C	A	.	.	MAF_INRAE=28.481;MAF_USDA=38.824
NC_035083.1	63993474	.	G	A	.	.	MAF_INRAE=29.114;MAF_USDA=39.412
NC_035083.1	63993527	.	C	G	.	.	MAF_INRAE=40.833;MAF_USDA=5.738
NC_035083.1	63993531	.	A	G	.	.	MAF_USDA=14.118
NC_035083.1	63993628	.	A	C	.	.	MAF_INRAE=13.924;MAF_USDA=27.059
NC_035083.1	63993733	.	C	T	.	.	MAF_INRAE=4.43;MAF_USDA=13.115
NC_035083.1	63993752	.	G	T	.	.	MAF_USDA=6.557
NC_035083.1	63993891	.	C	A	.	.	MAF_INRAE=15.789
NC_035083.1	63994045	.	A	G	.	.	MAF_INRAE=42.5;MAF_USDA=3.279
NC_035083.1	63994152	.	T	C	.	.	MAF_INRAE=29.114;MAF_USDA=46.429
NC_035083.1	63994236	.	C	T	.	.	MAF_INRAE=13.924;MAF_USDA=10.0
NC_035083.1	63994306	.	G	A	.	.	MAF_INRAE=13.924;MAF_USDA=19.412
NC_035083.1	63994384	.	C	T	.	.	MAF_USDA=1.639
NC_035083.1	63994632	.	G	A	.	.	MAF_USDA=7.377
NC_035083.1	63994634	.	G	T	.	.	MAF_INRAE=5.263;MAF_USDA=8.235
NC_035083.1	63994799	.	C	T	.	.	MAF_USDA=2.5
NC_035083.1	63994849	.	A	G	.	.	MAF_INRAE=13.924;MAF_USDA=9.412
NC_035083.1	63994868	.	G	C	.	.	MAF_INRAE=33.544;MAF_USDA=32.353
NC_035083.1	63994910	.	G	T	.	.	MAF_INRAE=34.177;MAF_USDA=31.765
NC_035083.1	63994912	.	G	A	.	.	MAF_INRAE=25.0;MAF_USDA=31.765
NC_035083.1	63994920	.	C	A	.	.	MAF_USDA=7.377
NC_035083.1	63994983	.	G	T	.	.	MAF_INRAE=43.333;MAF_USDA=3.279
NC_035083.1	63994984	.	T	A	.	.	MAF_INRAE=43.333;MAF_USDA=3.279
NC_035083.1	63994985	.	G	A	.	.	MAF_INRAE=43.333;MAF_USDA=3.279
NC_035083.1	63994993	.	C	T	.	.	MAF_USDA=3.279
NC_035083.1	63995013	.	A	T	.	.	MAF_INRAE=13.924;MAF_USDA=19.412
NC_035083.1	63995025	.	G	T	.	.	MAF_INRAE=13.924;MAF_USDA=18.824
NC_035083.1	63995172	.	C	A	.	.	MAF_INRAE=24.167;MAF_USDA=34.706
NC_035083.1	63995195	.	A	G	.	.	MAF_USDA=9.836
NC_035083.1	63995203	.	A	C	.	.	MAF_USDA=10.656
NC_035083.1	63995217	.	T	G	.	.	MAF_USDA=15.882
NC_035083.1	63995219	.	G	A	.	.	MAF_USDA=5.738
NC_035083.1	63995272	.	A	C	.	.	MAF_USDA=13.934
NC_035083.1	63995291	.	G	A	.	.	MAF_USDA=1.639
NC_035083.1	63995298	.	A	C	.	.	MAF_INRAE=4.167;MAF_USDA=13.934
NC_035083.1	63995303	.	A	T	.	.	MAF_USDA=13.115
NC_035083.1	63995322	.	A	T	.	.	MAF_USDA=9.016
NC_035083.1	63995331	.	C	T	.	.	MAF_INRAE=7.5;MAF_USDA=24.118
NC_035083.1	63995335	.	C	A	.	.	MAF_INRAE=6.667;MAF_USDA=18.235
NC_035083.1	63995337	.	G	A	.	.	MAF_USDA=4.118
NC_035083.1	63995361	.	A	C	.	.	MAF_USDA=12.295
NC_035083.1	63995398	.	G	T	.	.	MAF_USDA=16.471
NC_035083.1	63995433	.	A	T	.	.	MAF_INRAE=3.797;MAF_USDA=4.918
NC_035083.1	63995460	.	G	T	.	.	MAF_INRAE=15.789
NC_035083.1	63995745	.	C	T	.	.	MAF_INRAE=24.167;MAF_USDA=27.059
NC_035083.1	63996002	.	C	A	.	.	MAF_INRAE=11.667;MAF_USDA=15.294
NC_035083.1	63996036	.	G	A	.	.	MAF_USDA=1.639
NC_035083.1	63996118	.	C	G	.	.	MAF_USDA=2.381
NC_035083.1	63996124	.	T	G	.	.	MAF_USDA=3.333
NC_035083.1	63996155	.	A	G	.	.	MAF_USDA=8.824
NC_035083.1	63996257	.	T	G	.	.	MAF_USDA=31.25
NC_035083.1	63999144	.	A	G	.	.	MAF_INRAE=4.167;MAF_USDA=3.279
NC_035083.1	63999303	.	C	T	.	.	MAF_USDA=7.377
NC_035083.1	63999471	.	C	T	.	.	MAF_INRAE=3.797;MAF_USDA=4.918
NC_035083.1	63999699	.	A	C	.	.	MAF_USDA=5.294
NC_035083.1	63999906	.	C	T	.	.	MAF_INRAE=15.789
NC_035083.1	63999919	.	A	C	.	.	MAF_USDA=2.459
NC_035083.1	63999938	.	C	T	.	.	MAF_INRAE=4.43;MAF_USDA=5.738
NC_035083.1	64000161	.	A	C	.	.	MAF_INRAE=17.722;MAF_USDA=27.647
NC_035083.1	64000238	.	A	G	.	.	MAF_INRAE=13.291;MAF_USDA=21.765
NC_035083.1	64000239	.	A	T	.	.	MAF_INRAE=1.667;MAF_USDA=3.279
NC_035083.1	64000241	.	G	A	.	.	MAF_USDA=3.279
NC_035083.1	64000437	.	C	A	.	.	MAF_INRAE=5.263;MAF_USDA=15.882
NC_035083.1	64000550	.	G	A	.	.	MAF_INRAE=5.263;MAF_USDA=10.588
NC_035083.1	64000934	.	A	G	.	.	MAF_USDA=5.294
NC_035083.1	64000994	.	C	A	.	.	MAF_USDA=6.557
NC_035083.1	64001027	.	T	A	.	.	MAF_USDA=7.059
NC_035083.1	64001133	.	G	C	.	.	MAF_USDA=1.176
NC_035083.1	64001532	.	G	A	.	.	MAF_INRAE=15.823;MAF_USDA=14.118
NC_035083.1	64001574	.	G	T	.	.	MAF_USDA=1.639
NC_035083.1	64001598	.	T	C	.	.	MAF_USDA=4.167
NC_035083.1	64001624	.	T	C	.	.	MAF_INRAE=24.051;MAF_USDA=21.765
NC_035083.1	64001681	.	G	T	.	.	MAF_USDA=6.557
NC_035083.1	64001688	.	A	G	.	.	MAF_USDA=1.639
NC_035083.1	64001762	.	C	T	.	.	MAF_INRAE=45.57;MAF_USDA=25.882
NC_035083.1	64001809	.	A	T	.	.	MAF_USDA=12.5
NC_035083.1	64001818	.	T	A	.	.	MAF_INRAE=4.43;MAF_USDA=5.738
NC_035083.1	64001876	.	A	C	.	.	MAF_INRAE=24.051;MAF_USDA=21.176
NC_035083.1	64002106	.	C	T	.	.	MAF_USDA=1.639
NC_035083.1	64002318	.	C	A	.	.	MAF_USDA=4.118
NC_035083.1	64002381	.	G	T	.	.	MAF_USDA=14.583
NC_035083.1	64002414	.	G	T	.	.	MAF_USDA=4.918
NC_035083.1	64002696	.	T	C	.	.	MAF_INRAE=13.924;MAF_USDA=9.836
NC_035083.1	64002710	.	G	A	.	.	MAF_USDA=5.738
NC_035083.1	64002824	.	A	T	.	.	MAF_INRAE=17.722;MAF_USDA=32.353
NC_035083.1	64002840	.	C	A	.	.	MAF_USDA=2.941
NC_035083.1	64002856	.	G	T	.	.	MAF_USDA=2.459
NC_035083.1	64002924	.	C	A	.	.	MAF_INRAE=5.263;MAF_USDA=21.176
NC_035083.1	64002990	.	G	T	.	.	MAF_INRAE=5.263;MAF_USDA=20.588
NC_035083.1	64002997	.	A	G	.	.	MAF_USDA=4.098
NC_035083.1	64003011	.	T	A	.	.	MAF_INRAE=48.101;MAF_USDA=6.557
NC_035083.1	64003120	.	G	T	.	.	MAF_INRAE=12.025
NC_035083.1	64003431	.	G	C	.	.	MAF_INRAE=5.263;MAF_USDA=21.765
NC_035083.1	64003454	.	A	C	.	.	MAF_USDA=4.918
NC_035083.1	64003625	.	G	A	.	.	MAF_USDA=1.176
NC_035083.1	64003648	.	T	A	.	.	MAF_INRAE=43.333;MAF_USDA=3.279
NC_035083.1	64003794	.	T	C	.	.	MAF_INRAE=15.823;MAF_USDA=18.235
NC_035083.1	64003810	.	G	T	.	.	MAF_USDA=4.706
NC_035083.1	64003882	.	G	T	.	.	MAF_USDA=1.639
NC_035083.1	64003883	.	G	T	.	.	MAF_USDA=1.639
NC_035083.1	64004005	.	C	T	.	.	MAF_USDA=6.557
NC_035083.1	64004070	.	T	A	.	.	MAF_USDA=7.377
NC_035083.1	64004129	.	C	A	.	.	MAF_INRAE=15.823;MAF_USDA=17.647
NC_035083.1	64004138	.	G	T	.	.	MAF_USDA=1.639
NC_035083.1	64004161	.	C	T	.	.	MAF_INRAE=8.228;MAF_USDA=8.824
NC_035083.1	64004419	.	T	C	.	.	MAF_INRAE=5.263;MAF_USDA=20.0
NC_035083.1	64004441	.	G	T	.	.	MAF_INRAE=27.215;MAF_USDA=36.471
NC_035083.1	64004460	.	G	T	.	.	MAF_USDA=2.083
NC_035083.1	64004506	.	T	G	.	.	MAF_INRAE=26.316;MAF_USDA=6.557
NC_035083.1	64004573	.	C	A	.	.	MAF_USDA=4.098
NC_035083.1	64004643	.	G	T	.	.	MAF_INRAE=26.582;MAF_USDA=36.471
NC_035083.1	64004719	.	T	C	.	.	MAF_INRAE=30.0;MAF_USDA=35.294
NC_035083.1	64004720	.	G	A	.	.	MAF_USDA=3.279
NC_035083.1	64004868	.	G	T	.	.	MAF_USDA=5.0
NC_035083.1	64005092	.	C	A	.	.	MAF_USDA=7.377
NC_035083.1	64005294	.	C	T	.	.	MAF_USDA=1.639
NC_035083.1	64005362	.	A	G	.	.	MAF_INRAE=5.263;MAF_USDA=20.0
NC_035083.1	64005439	.	A	C	.	.	MAF_USDA=7.377
NC_035083.1	64005513	.	T	C	.	.	MAF_USDA=5.738
NC_035083.1	64005528	.	G	A	.	.	MAF_USDA=5.294
NC_035083.1	64005600	.	G	T	.	.	MAF_INRAE=8.228;MAF_USDA=8.824
NC_035083.1	64005735	.	T	G	.	.	MAF_USDA=4.167
NC_035083.1	64005809	.	A	T	.	.	MAF_INRAE=26.582;MAF_USDA=35.882
NC_035083.1	64005966	.	A	G	.	.	MAF_INRAE=26.582;MAF_USDA=34.706
NC_035083.1	64006045	.	G	A	.	.	MAF_INRAE=5.263;MAF_USDA=8.235
NC_035083.1	64006086	.	G	A	.	.	MAF_INRAE=15.823;MAF_USDA=17.647
NC_035083.1	64006116	.	A	G	.	.	MAF_INRAE=26.582;MAF_USDA=34.706
NC_035083.1	64006185	.	G	A	.	.	MAF_USDA=1.639
NC_035083.1	64006323	.	G	A	.	.	MAF_INRAE=26.582;MAF_USDA=36.471
NC_035083.1	64006461	.	A	G	.	.	MAF_INRAE=26.582;MAF_USDA=36.471
NC_035083.1	64006505	.	T	C	.	.	MAF_INRAE=26.582;MAF_USDA=35.882
NC_035083.1	64006739	.	G	T	.	.	MAF_INRAE=15.789
NC_035083.1	64006863	.	C	T	.	.	MAF_USDA=8.824
NC_035083.1	64006891	.	C	A	.	.	MAF_USDA=5.882
NC_035083.1	64006965	.	C	T	.	.	MAF_USDA=5.0
NC_035083.1	64007003	.	A	G	.	.	MAF_USDA=2.083
NC_035083.1	64007087	.	T	G	.	.	MAF_USDA=2.459
NC_035083.1	64007244	.	T	C	.	.	MAF_INRAE=5.263;MAF_USDA=20.0
NC_035083.1	64007252	.	T	C	.	.	MAF_INRAE=27.215;MAF_USDA=35.294
NC_035083.1	64007561	.	C	T	.	.	MAF_INRAE=18.987;MAF_USDA=28.824
NC_035083.1	64007576	.	T	C	.	.	MAF_INRAE=25.949;MAF_USDA=35.882
NC_035083.1	64007763	.	C	A	.	.	MAF_USDA=6.557
NC_035083.1	64007782	.	T	C	.	.	MAF_INRAE=5.263;MAF_USDA=23.529
NC_035083.1	64007879	.	G	A	.	.	MAF_INRAE=3.797
NC_035083.1	64007886	.	A	G	.	.	MAF_INRAE=3.797
NC_035083.1	64008034	.	A	G	.	.	MAF_INRAE=10.526;MAF_USDA=8.824
NC_035083.1	64008037	.	A	C	.	.	MAF_INRAE=26.582;MAF_USDA=36.471
NC_035083.1	64008038	.	T	C	.	.	MAF_INRAE=30.0;MAF_USDA=36.471
NC_035083.1	64008104	.	G	A	.	.	MAF_USDA=1.639
NC_035083.1	64008114	.	G	A	.	.	MAF_USDA=2.353
NC_035083.1	64008165	.	G	T	.	.	MAF_USDA=2.083
NC_035083.1	64008166	.	G	T	.	.	MAF_USDA=2.083
NC_035083.1	64008167	.	A	T	.	.	MAF_USDA=2.083
NC_035083.1	64008168	.	T	G	.	.	MAF_USDA=2.083
NC_035083.1	64008174	.	A	G	.	.	MAF_USDA=1.639
NC_035083.1	64008209	.	A	G	.	.	MAF_INRAE=3.797;MAF_USDA=4.918
NC_035083.1	64008212	.	T	G	.	.	MAF_INRAE=20.0;MAF_USDA=33.529
NC_035083.1	64008242	.	G	T	.	.	MAF_USDA=1.639
NC_035083.1	64008370	.	G	A	.	.	MAF_INRAE=26.582;MAF_USDA=41.176
NC_035083.1	64008510	.	T	G	.	.	MAF_INRAE=25.949;MAF_USDA=37.059
NC_035083.1	64008629	.	A	T	.	.	MAF_USDA=4.098
NC_035083.1	64008926	.	T	A	.	.	MAF_INRAE=15.789
NC_035083.1	64008993	.	G	T	.	.	MAF_INRAE=7.5;MAF_USDA=5.294
NC_035083.1	64009081	.	T	C	.	.	MAF_INRAE=15.823;MAF_USDA=17.647
NC_035083.1	64009101	.	A	C	.	.	MAF_USDA=4.098
NC_035083.1	64009106	.	G	A	.	.	MAF_USDA=5.294
NC_035083.1	64009170	.	G	T	.	.	MAF_INRAE=24.684;MAF_USDA=35.882
NC_035083.1	64009196	.	C	G	.	.	MAF_USDA=1.639
NC_035083.1	64009210	.	T	G	.	.	MAF_USDA=1.639
NC_035083.1	64009265	.	G	A	.	.	MAF_USDA=32.941
NC_035083.1	64009365	.	T	C	.	.	MAF_INRAE=26.667;MAF_USDA=33.929
NC_035083.1	64009443	.	T	C	.	.	MAF_USDA=12.5
NC_035083.1	64009475	.	C	T	.	.	MAF_USDA=4.167
NC_035083.1	64009489	.	C	T	.	.	MAF_USDA=8.333
NC_035083.1	64009498	.	T	C	.	.	MAF_USDA=50.0
NC_035083.1	64009532	.	A	G	.	.	MAF_USDA=1.639
NC_035083.1	64009535	.	A	C	.	.	MAF_USDA=47.917
NC_035083.1	64009608	.	C	T	.	.	MAF_INRAE=15.789;MAF_USDA=36.471
NC_035083.1	64009649	.	T	C	.	.	MAF_INRAE=15.789;MAF_USDA=35.294
NC_035083.1	64009708	.	T	G	.	.	MAF_USDA=1.639
NC_035083.1	64009859	.	G	T	.	.	MAF_INRAE=25.316;MAF_USDA=34.706
NC_035083.1	64009939	.	G	T	.	.	MAF_INRAE=25.316;MAF_USDA=30.328
NC_035083.1	64010111	.	C	T	.	.	MAF_USDA=7.377
NC_035083.1	64010127	.	G	A	.	.	MAF_USDA=3.279
NC_035083.1	64010261	.	C	G	.	.	MAF_INRAE=12.5;MAF_USDA=7.647
NC_035083.1	64010262	.	T	G	.	.	MAF_INRAE=25.949;MAF_USDA=38.824
NC_035083.1	64010274	.	C	G	.	.	MAF_INRAE=2.5;MAF_USDA=16.667
NC_035083.1	64010283	.	A	T	.	.	MAF_USDA=4.098
NC_035083.1	64010295	.	T	A	.	.	MAF_USDA=4.098
NC_035083.1	64010299	.	A	T	.	.	MAF_INRAE=26.582;MAF_USDA=38.824
NC_035083.1	64010383	.	A	T	.	.	MAF_USDA=1.639
NC_035083.1	64010445	.	C	T	.	.	MAF_INRAE=26.582;MAF_USDA=38.824
NC_035083.1	64010538	.	T	C	.	.	MAF_INRAE=27.848;MAF_USDA=30.588
NC_035083.1	64010666	.	C	A	.	.	MAF_USDA=1.639
NC_035083.1	64010705	.	G	A	.	.	MAF_INRAE=48.734;MAF_USDA=7.377
NC_035083.1	64010792	.	T	C	.	.	MAF_USDA=4.098
NC_035083.1	64010941	.	G	A	.	.	MAF_INRAE=25.949;MAF_USDA=38.824
NC_035083.1	64010970	.	G	T	.	.	MAF_INRAE=26.582;MAF_USDA=38.235
NC_035083.1	64011032	.	T	A	.	.	MAF_INRAE=26.582;MAF_USDA=37.647
NC_035083.1	64011050	.	C	A	.	.	MAF_INRAE=3.333
NC_035083.1	64011165	.	A	G	.	.	MAF_INRAE=26.582;MAF_USDA=41.176
NC_035083.1	64011280	.	T	C	.	.	MAF_USDA=4.706
NC_035083.1	64011298	.	C	G	.	.	MAF_USDA=4.918
NC_035083.1	64011514	.	A	C	.	.	MAF_INRAE=42.5;MAF_USDA=3.333
NC_035083.1	64011646	.	A	G	.	.	MAF_INRAE=26.582;MAF_USDA=39.412
NC_035083.1	64011665	.	C	T	.	.	MAF_INRAE=8.861;MAF_USDA=4.098
NC_035083.1	64011682	.	T	C	.	.	MAF_INRAE=26.582;MAF_USDA=43.529
NC_035083.1	64011713	.	C	A	.	.	MAF_USDA=1.639
NC_035083.1	64011801	.	A	T	.	.	MAF_INRAE=3.797
NC_035083.1	64011814	.	T	C	.	.	MAF_USDA=1.639
NC_035083.1	64011857	.	C	A	.	.	MAF_INRAE=26.582;MAF_USDA=38.824
NC_035083.1	64011876	.	C	T	.	.	MAF_INRAE=16.456;MAF_USDA=23.529
NC_035083.1	64012044	.	C	T	.	.	MAF_INRAE=3.797;MAF_USDA=11.176
NC_035083.1	64012072	.	T	G	.	.	MAF_INRAE=26.582;MAF_USDA=41.765
NC_035083.1	64012193	.	C	T	.	.	MAF_USDA=2.941
NC_035083.1	64012207	.	T	C	.	.	MAF_USDA=4.098
NC_035083.1	64012255	.	A	C	.	.	MAF_INRAE=15.823;MAF_USDA=14.706
NC_035083.1	64012265	.	G	A	.	.	MAF_USDA=4.918
NC_035083.1	64012350	.	C	T	.	.	MAF_INRAE=46.835;MAF_USDA=7.377
NC_035083.1	64012484	.	C	A	.	.	MAF_INRAE=4.43;MAF_USDA=10.656
NC_035083.1	64012487	.	C	T	.	.	MAF_INRAE=42.5;MAF_USDA=3.279
NC_035083.1	64012585	.	A	T	.	.	MAF_INRAE=25.949;MAF_USDA=38.824
NC_035083.1	64012631	.	C	T	.	.	MAF_USDA=1.667
NC_035083.1	64012702	.	TGTGACCCCTTCAGC	TGTGACCCCTTCAGT	.	.	MAF_USDA=14.583
NC_035083.1	64012716	.	C	T	.	.	MAF_INRAE=40.506;MAF_USDA=23.276
NC_035083.1	64012766	.	C	T	.	.	MAF_USDA=4.167
NC_035083.1	64012778	.	T	G	.	.	MAF_USDA=7.377
NC_035083.1	64012780	.	C	T	.	.	MAF_INRAE=8.228;MAF_USDA=9.412
NC_035083.1	64012924	.	C	T	.	.	MAF_INRAE=15.833;MAF_USDA=11.176
NC_035083.1	64013022	.	C	T	.	.	MAF_USDA=5.294
NC_035083.1	64013138	.	C	T	.	.	MAF_INRAE=3.797
NC_035083.1	64013144	.	C	T	.	.	MAF_INRAE=10.526;MAF_USDA=2.353
NC_035083.1	64013159	.	C	T	.	.	MAF_USDA=4.918
NC_035083.1	64013276	.	C	T	.	.	MAF_INRAE=19.62;MAF_USDA=26.471
NC_035083.1	64013351	.	A	G	.	.	MAF_USDA=4.918
NC_035083.1	64013366	.	G	T	.	.	MAF_INRAE=15.789
NC_035083.1	64013394	.	C	T	.	.	MAF_INRAE=25.949;MAF_USDA=38.824
NC_035083.1	64013408	.	C	T	.	.	MAF_INRAE=15.823;MAF_USDA=14.706
NC_035083.1	64013410	.	C	T	.	.	MAF_INRAE=3.797;MAF_USDA=10.714
NC_035083.1	64013475	.	C	A	.	.	MAF_INRAE=46.203;MAF_USDA=30.588
NC_035083.1	64013532	.	G	A	.	.	MAF_INRAE=15.823
NC_035083.1	64013561	.	T	A	.	.	MAF_INRAE=3.797;MAF_USDA=11.176
NC_035083.1	64013621	.	G	A	.	.	MAF_USDA=1.639
NC_035083.1	64013663	.	G	A	.	.	MAF_USDA=4.098
NC_035083.1	64013709	.	G	C	.	.	MAF_INRAE=42.5;MAF_USDA=3.279
NC_035083.1	64013724	.	C	A	.	.	MAF_INRAE=3.797;MAF_USDA=10.588
NC_035083.1	64013726	.	T	C	.	.	MAF_INRAE=1.667;MAF_USDA=10.588
NC_035083.1	64013805	.	A	G	.	.	MAF_INRAE=2.5;MAF_USDA=10.0
NC_035083.1	64013823	.	A	G	.	.	MAF_INRAE=4.43;MAF_USDA=6.557
NC_035083.1	64013862	.	G	A	.	.	MAF_INRAE=25.316;MAF_USDA=34.118
NC_035083.1	64013872	.	A	G	.	.	MAF_INRAE=8.861;MAF_USDA=4.098
NC_035083.1	64014041	.	C	T	.	.	MAF_USDA=4.098
NC_035083.1	64014138	.	A	C	.	.	MAF_USDA=4.918
NC_035083.1	64014315	.	A	C	.	.	MAF_INRAE=19.62;MAF_USDA=26.471
NC_035083.1	64014328	.	C	A	.	.	MAF_INRAE=46.203;MAF_USDA=31.176
NC_035083.1	64014409	.	G	T	.	.	MAF_INRAE=40.0;MAF_USDA=7.059
NC_035083.1	64014414	.	G	A	.	.	MAF_INRAE=15.833;MAF_USDA=12.941
NC_035083.1	64014415	.	A	G	.	.	MAF_USDA=1.639
NC_035083.1	64014478	.	G	T	.	.	MAF_INRAE=1.667
NC_035083.1	64014509	.	G	T	.	.	MAF_USDA=1.639
NC_035083.1	64014585	.	T	C	.	.	MAF_INRAE=5.263;MAF_USDA=14.118
NC_035083.1	64014640	.	C	T	.	.	MAF_USDA=3.529
NC_035083.1	64014702	.	C	T	.	.	MAF_INRAE=47.468;MAF_USDA=7.377
NC_035083.1	64014714	.	G	A	.	.	MAF_INRAE=5.263;MAF_USDA=20.0
NC_035083.1	64014733	.	C	T	.	.	MAF_INRAE=26.582;MAF_USDA=38.235
NC_035083.1	64014735	.	C	T	.	.	MAF_INRAE=30.0;MAF_USDA=38.235
NC_035083.1	64014736	.	T	G	.	.	MAF_USDA=4.098
NC_035083.1	64014746	.	T	G	.	.	MAF_INRAE=5.263;MAF_USDA=19.412
NC_035083.1	64014810	.	T	A	.	.	MAF_USDA=9.412
NC_035083.1	64014857	.	C	T	.	.	MAF_USDA=1.639
NC_035083.1	64014913	.	C	T	.	.	MAF_INRAE=12.025
NC_035083.1	64014999	.	G	A	.	.	MAF_INRAE=3.333
NC_035083.1	64015014	.	A	C	.	.	MAF_USDA=10.588
NC_035083.1	64015059	.	A	C	.	.	MAF_USDA=9.412
NC_035083.1	64015091	.	T	C	.	.	MAF_INRAE=44.937;MAF_USDA=31.765
NC_035083.1	64015114	.	A	G	.	.	MAF_INRAE=15.789
NC_035083.1	64015159	.	C	T	.	.	MAF_INRAE=26.582;MAF_USDA=36.471
NC_035083.1	64015179	.	A	G	.	.	MAF_INRAE=26.582;MAF_USDA=38.824
NC_035083.1	64015273	.	C	T	.	.	MAF_INRAE=3.797
NC_035083.1	64015352	.	C	T	.	.	MAF_USDA=1.639
NC_035083.1	64015508	.	G	A	.	.	MAF_USDA=4.167
NC_035083.1	64015594	.	G	A	.	.	MAF_USDA=16.667
NC_035083.1	64015595	.	G	C	.	.	MAF_USDA=14.583
NC_035083.1	64015621	.	G	A	.	.	MAF_USDA=4.098
NC_035083.1	64015637	.	A	G	.	.	MAF_INRAE=15.823;MAF_USDA=15.294
NC_035083.1	64015770	.	A	G	.	.	MAF_INRAE=25.949;MAF_USDA=39.412
NC_035083.1	64015814	.	T	G	.	.	MAF_USDA=1.639
NC_035083.1	64015857	.	G	A	.	.	MAF_INRAE=46.203;MAF_USDA=32.941
NC_035083.1	64015934	.	T	A	.	.	MAF_INRAE=5.263;MAF_USDA=15.294
NC_035083.1	64016074	.	C	T	.	.	MAF_INRAE=4.43;MAF_USDA=5.738
NC_035083.1	64016117	.	C	T	.	.	MAF_INRAE=26.582;MAF_USDA=38.824
NC_035083.1	64016191	.	T	C	.	.	MAF_USDA=2.459
NC_035083.1	64016352	.	G	A	.	.	MAF_USDA=6.557
NC_035083.1	64016353	.	G	T	.	.	MAF_USDA=7.377
NC_035083.1	64016383	.	A	T	.	.	MAF_INRAE=19.62;MAF_USDA=27.059
NC_035083.1	64016426	.	G	T	.	.	MAF_INRAE=46.203;MAF_USDA=29.762
NC_035083.1	64016793	.	G	A	.	.	MAF_INRAE=5.263;MAF_USDA=15.294
NC_035083.1	64016829	.	A	T	.	.	MAF_USDA=1.639
NC_035083.1	64016835	.	G	T	.	.	MAF_USDA=16.667
NC_035083.1	64016868	.	G	C	.	.	MAF_USDA=4.918
NC_035083.1	64016891	.	C	T	.	.	MAF_USDA=8.333
NC_035083.1	64016931	.	G	A	.	.	MAF_INRAE=26.582;MAF_USDA=38.235
NC_035083.1	64017047	.	T	C	.	.	MAF_INRAE=46.203;MAF_USDA=30.588
NC_035083.1	64017055	.	G	A	.	.	MAF_INRAE=46.203;MAF_USDA=30.588
NC_035083.1	64017065	.	C	G	.	.	MAF_USDA=4.918
NC_035083.1	64017081	.	A	C	.	.	MAF_USDA=1.639
NC_035083.1	64017085	.	G	T	.	.	MAF_INRAE=46.203;MAF_USDA=34.706
NC_035083.1	64017105	.	G	A	.	.	MAF_USDA=1.639
NC_035083.1	64017110	.	A	G	.	.	MAF_INRAE=46.203;MAF_USDA=29.412
NC_035083.1	64017116	.	C	T	.	.	MAF_INRAE=26.582;MAF_USDA=38.824
NC_035083.1	64017149	.	C	T	.	.	MAF_USDA=4.918
NC_035083.1	64017181	.	C	G	.	.	MAF_USDA=5.882
NC_035083.1	64017197	.	A	G	.	.	MAF_INRAE=15.823
NC_035083.1	64017215	.	G	A	.	.	MAF_INRAE=46.203;MAF_USDA=30.588
NC_035083.1	64017306	.	C	A	.	.	MAF_USDA=7.059
NC_035083.1	64017446	.	G	A	.	.	MAF_INRAE=3.797
NC_035083.1	64017528	.	T	C	.	.	MAF_INRAE=2.5
NC_035083.1	64017550	.	A	T	.	.	MAF_INRAE=5.263;MAF_USDA=14.706
NC_035083.1	64017559	.	T	G	.	.	MAF_INRAE=3.333
NC_035083.1	64017877	.	T	A	.	.	MAF_INRAE=8.228;MAF_USDA=9.412
NC_035083.1	64018025	.	A	T	.	.	MAF_USDA=2.459
NC_035083.1	64018028	.	G	C	.	.	MAF_INRAE=46.203;MAF_USDA=34.706
NC_035083.1	64018029	.	A	G	.	.	MAF_USDA=1.639
NC_035083.1	64018043	.	G	T	.	.	MAF_INRAE=18.354;MAF_USDA=28.824
NC_035083.1	64018065	.	C	A	.	.	MAF_USDA=6.557
NC_035083.1	64018285	.	A	G	.	.	MAF_INRAE=46.203;MAF_USDA=31.765
NC_035083.1	64018383	.	A	G	.	.	MAF_USDA=14.583
NC_035083.1	64018402	.	T	A	.	.	MAF_USDA=3.279
NC_035083.1	64018482	.	A	T	.	.	MAF_INRAE=5.263;MAF_USDA=14.881
NC_035083.1	64018494	.	C	G	.	.	MAF_USDA=1.667
NC_035083.1	64018609	.	G	A	.	.	MAF_INRAE=15.789
NC_035083.1	64018685	.	G	A	.	.	MAF_USDA=1.639
NC_035083.1	64018785	.	C	T	.	.	MAF_USDA=2.459
NC_035083.1	64018899	.	A	G	.	.	MAF_USDA=5.738
NC_035083.1	64019082	.	G	A	.	.	MAF_USDA=2.353
NC_035083.1	64019140	.	G	A	.	.	MAF_INRAE=10.526;MAF_USDA=11.176
NC_035083.1	64019143	.	A	T	.	.	MAF_USDA=1.639
NC_035083.1	64019217	.	C	T	.	.	MAF_USDA=2.459
NC_035083.1	64019329	.	C	A	.	.	MAF_USDA=5.738
NC_035083.1	64019355	.	A	C	.	.	MAF_USDA=1.639
NC_035083.1	64019390	.	A	C	.	.	MAF_USDA=2.459
NC_035083.1	64019467	.	A	C	.	.	MAF_INRAE=3.797
NC_035083.1	64019569	.	C	T	.	.	MAF_INRAE=46.203;MAF_USDA=34.118
NC_035083.1	64019678	.	A	C	.	.	MAF_USDA=6.471
NC_035083.1	64020687	.	C	A	.	.	MAF_INRAE=2.5;MAF_USDA=16.667
NC_035083.1	64020703	.	G	A	.	.	MAF_INRAE=8.228;MAF_USDA=4.098
NC_035083.1	64020823	.	C	T	.	.	MAF_USDA=6.557
NC_035083.1	64021006	.	C	A	.	.	MAF_USDA=4.167
NC_035083.1	64021313	.	G	A	.	.	MAF_INRAE=25.949;MAF_USDA=45.833
NC_035083.1	64021366	.	A	C	.	.	MAF_USDA=8.197
NC_035083.1	64021398	.	T	A	.	.	MAF_USDA=9.016
NC_035083.1	64021399	.	C	T	.	.	MAF_USDA=9.016
NC_035083.1	64021408	.	G	A	.	.	MAF_USDA=12.295
NC_035083.1	64021445	.	T	G	.	.	MAF_USDA=15.574
NC_035083.1	64021452	.	G	C	.	.	MAF_USDA=11.475
NC_035083.1	64021480	.	T	A	.	.	MAF_USDA=8.333
NC_035083.1	64021481	.	A	T	.	.	MAF_USDA=6.25
NC_035083.1	64021605	.	T	A	.	.	MAF_INRAE=3.797
NC_035083.1	64021614	.	T	C	.	.	MAF_USDA=6.557
NC_035083.1	64021695	.	G	A	.	.	MAF_USDA=4.918
NC_035083.1	64021715	.	G	A	.	.	MAF_INRAE=15.833;MAF_USDA=11.176
NC_035083.1	64021721	.	T	G	.	.	MAF_USDA=5.738
NC_035083.1	64021727	.	C	A	.	.	MAF_USDA=2.459
NC_035083.1	64021733	.	G	T	.	.	MAF_USDA=1.639
NC_035083.1	64021774	.	T	C	.	.	MAF_INRAE=15.823;MAF_USDA=15.294
NC_035083.1	64021890	.	G	T	.	.	MAF_INRAE=12.025
NC_035083.1	64022004	.	T	C	.	.	MAF_INRAE=3.797;MAF_USDA=10.588
NC_035083.1	64022015	.	G	A	.	.	MAF_INRAE=3.797;MAF_USDA=11.176
NC_035083.1	64022054	.	T	G	.	.	MAF_INRAE=5.833
NC_035083.1	64022412	.	A	G	.	.	MAF_INRAE=20.253;MAF_USDA=23.529
NC_035083.1	64022792	.	G	T	.	.	MAF_INRAE=43.333;MAF_USDA=3.279
NC_035083.1	64023104	.	G	A	.	.	MAF_USDA=6.557
NC_035083.1	64023126	.	G	A	.	.	MAF_INRAE=12.025
NC_035083.1	64023211	.	A	T	.	.	MAF_INRAE=7.5;MAF_USDA=10.417
NC_035083.1	64023648	.	C	T	.	.	MAF_USDA=1.639
NC_035083.1	64023735	.	G	A	.	.	MAF_INRAE=10.526;MAF_USDA=9.412
NC_035083.1	64023741	.	G	T	.	.	MAF_INRAE=26.316;MAF_USDA=4.098
NC_035083.1	64023913	.	A	G	.	.	MAF_USDA=2.941
NC_035083.1	64023925	.	T	C	.	.	MAF_USDA=2.941
NC_035083.1	64023948	.	T	A	.	.	MAF_USDA=8.333
NC_035083.1	64023951	.	G	C	.	.	MAF_USDA=8.235
NC_035083.1	64023952	.	G	C	.	.	MAF_USDA=8.235
NC_035083.1	64023999	.	T	A	.	.	MAF_INRAE=5.063;MAF_USDA=37.5
NC_035083.1	64024084	.	A	G	.	.	MAF_USDA=5.882
NC_035083.1	64024146	.	C	T	.	.	MAF_INRAE=26.582;MAF_USDA=38.235
NC_035083.1	64024308	.	C	A	.	.	MAF_INRAE=3.797
NC_035083.1	64024555	.	A	C	.	.	MAF_INRAE=5.263;MAF_USDA=15.476
NC_035083.1	64024750	.	T	C	.	.	MAF_USDA=1.639
NC_035083.1	64024755	.	G	C	.	.	MAF_INRAE=16.456;MAF_USDA=22.353
NC_035083.1	64024778	.	C	T	.	.	MAF_INRAE=2.5;MAF_USDA=16.667
NC_035083.1	64024861	.	G	T	.	.	MAF_USDA=2.083
NC_035083.1	64024872	.	C	A	.	.	MAF_INRAE=3.797;MAF_USDA=10.588
NC_035083.1	64025268	.	T	A	.	.	MAF_USDA=9.412
NC_035083.1	64025381	.	G	T	.	.	MAF_INRAE=3.797
NC_035083.1	64025627	.	G	A	.	.	MAF_USDA=4.918
NC_035083.1	64025678	.	G	A	.	.	MAF_USDA=8.333
NC_035083.1	64025955	.	T	G	.	.	MAF_INRAE=2.5;MAF_USDA=16.667
NC_035083.1	64025977	.	G	A	.	.	MAF_INRAE=2.5;MAF_USDA=16.667
NC_035083.1	64025996	.	G	A	.	.	MAF_INRAE=1.667;MAF_USDA=16.667
NC_035083.1	64026028	.	C	T	.	.	MAF_INRAE=48.101;MAF_USDA=13.934
NC_035083.1	64026287	.	G	A	.	.	MAF_INRAE=21.519;MAF_USDA=48.235
NC_035083.1	64026556	.	T	A	.	.	MAF_USDA=6.557
NC_035083.1	64026681	.	C	A	.	.	MAF_USDA=27.083
NC_035083.1	64026682	.	C	G	.	.	MAF_USDA=27.083
NC_035083.1	64026807	.	C	A	.	.	MAF_INRAE=15.19;MAF_USDA=13.529
NC_035083.1	64026829	.	T	A	.	.	MAF_INRAE=43.333
NC_035083.1	64026830	.	T	A	.	.	MAF_INRAE=48.101
NC_035083.1	64026831	.	T	A	.	.	MAF_INRAE=40.0
NC_035083.1	64026871	.	G	C	.	.	MAF_USDA=1.639
NC_035083.1	64026906	.	G	T	.	.	MAF_USDA=6.557
NC_035083.1	64027115	.	A	C	.	.	MAF_USDA=1.639
NC_035083.1	64027143	.	C	A	.	.	MAF_USDA=7.377
NC_035083.1	64027247	.	C	T	.	.	MAF_USDA=3.279
NC_035083.1	64027250	.	A	C	.	.	MAF_USDA=1.639
NC_035083.1	64027267	.	G	T	.	.	MAF_INRAE=5.263;MAF_USDA=13.529
NC_035083.1	64027420	.	G	A	.	.	MAF_INRAE=47.468;MAF_USDA=7.377
NC_035083.1	64027697	.	C	A	.	.	MAF_INRAE=15.823;MAF_USDA=11.765
NC_035083.1	64027718	.	C	G	.	.	MAF_INRAE=5.263;MAF_USDA=15.882
NC_035083.1	64027832	.	T	A	.	.	MAF_INRAE=2.5;MAF_USDA=16.667
NC_035083.1	64027948	.	C	T	.	.	MAF_INRAE=48.101;MAF_USDA=6.557
NC_035083.1	64028011	.	A	T	.	.	MAF_INRAE=18.354;MAF_USDA=28.824
NC_035083.1	64028017	.	G	T	.	.	MAF_INRAE=26.582;MAF_USDA=37.059
NC_035083.1	64028048	.	G	A	.	.	MAF_USDA=2.459
NC_035083.1	64028593	.	A	G	.	.	MAF_USDA=41.176
NC_035083.1	64028641	.	C	T	.	.	MAF_USDA=14.583
NC_035083.1	64028659	.	T	C	.	.	MAF_USDA=20.833
NC_035083.1	64028686	.	C	G	.	.	MAF_USDA=6.557
NC_035083.1	64028723	.	G	A	.	.	MAF_INRAE=25.949;MAF_USDA=37.059
NC_035083.1	64028973	.	C	T	.	.	MAF_INRAE=26.582;MAF_USDA=41.176
NC_035083.1	64029175	.	G	A	.	.	MAF_USDA=1.176
NC_035083.1	64029242	.	G	A	.	.	MAF_USDA=4.918
NC_035083.1	64029273	.	C	T	.	.	MAF_INRAE=8.861;MAF_USDA=4.098
NC_035083.1	64029281	.	A	G	.	.	MAF_USDA=2.083
NC_035083.1	64029371	.	C	T	.	.	MAF_INRAE=26.582;MAF_USDA=38.235
NC_035083.1	64029470	.	T	A	.	.	MAF_INRAE=26.582;MAF_USDA=39.412
NC_035083.1	64029676	.	G	A	.	.	MAF_USDA=3.529
NC_035083.1	64029844	.	G	A	.	.	MAF_USDA=1.639
NC_035083.1	64029984	.	C	T	.	.	MAF_INRAE=15.823;MAF_USDA=11.176
NC_035083.1	64030020	.	A	G	.	.	MAF_USDA=1.639
NC_035083.1	64030156	.	T	A	.	.	MAF_INRAE=47.468;MAF_USDA=7.377
NC_035083.1	64030157	.	T	A	.	.	MAF_INRAE=1.667;MAF_USDA=38.824
NC_035083.1	64030163	.	A	C	.	.	MAF_USDA=2.459
NC_035083.1	64030164	.	T	A	.	.	MAF_INRAE=10.127;MAF_USDA=14.706
NC_035083.1	64030319	.	C	T	.	.	MAF_USDA=6.667
NC_035083.1	64030326	.	C	G	.	.	MAF_USDA=5.833
NC_035083.1	64030382	.	T	C	.	.	MAF_USDA=4.167
NC_035083.1	64030427	.	C	T	.	.	MAF_USDA=1.639
NC_035083.1	64030589	.	A	C	.	.	MAF_USDA=1.639
NC_035083.1	64030701	.	G	T	.	.	MAF_INRAE=15.823;MAF_USDA=7.647
NC_035083.1	64030709	.	G	A	.	.	MAF_USDA=1.639
NC_035083.1	64030795	.	A	T	.	.	MAF_INRAE=15.823
NC_035083.1	64030976	.	C	T	.	.	MAF_INRAE=2.5;MAF_USDA=16.667
NC_035083.1	64031078	.	C	A	.	.	MAF_USDA=1.639
NC_035083.1	64031155	.	C	T	.	.	MAF_INRAE=3.797;MAF_USDA=5.294
NC_035083.1	64031293	.	G	A	.	.	MAF_INRAE=8.228
NC_035083.1	64031522	.	A	C	.	.	MAF_INRAE=3.797
NC_035083.1	64031524	.	G	A	.	.	MAF_USDA=2.459
NC_035083.1	64031624	.	G	T	.	.	MAF_USDA=2.459
NC_035083.1	64031713	.	T	A	.	.	MAF_USDA=1.639
NC_035083.1	64031996	.	C	A	.	.	MAF_INRAE=15.833;MAF_USDA=7.647
NC_035083.1	64032044	.	A	C	.	.	MAF_INRAE=47.468;MAF_USDA=7.377
NC_035083.1	64032058	.	C	A	.	.	MAF_USDA=2.459
NC_035083.1	64032199	.	C	G	.	.	MAF_INRAE=2.5;MAF_USDA=6.471
NC_035083.1	64032236	.	C	T	.	.	MAF_INRAE=42.5;MAF_USDA=3.279
NC_035083.1	64032259	.	G	A	.	.	MAF_INRAE=5.263;MAF_USDA=18.235
NC_035083.1	64032307	.	T	C	.	.	MAF_USDA=4.918
NC_035083.1	64032387	.	G	A	.	.	MAF_INRAE=16.456;MAF_USDA=24.118
NC_035083.1	64032407	.	G	A	.	.	MAF_USDA=1.639
NC_035083.1	64032438	.	G	A	.	.	MAF_INRAE=16.456;MAF_USDA=24.118
NC_035083.1	64032458	.	G	T	.	.	MAF_USDA=4.918
NC_035083.1	64032606	.	C	A	.	.	MAF_INRAE=42.5;MAF_USDA=3.279
NC_035083.1	64032700	.	G	A	.	.	MAF_USDA=5.738
NC_035083.1	64032778	.	T	C	.	.	MAF_INRAE=47.468;MAF_USDA=7.377
NC_035083.1	64032804	.	C	T	.	.	MAF_USDA=1.639
NC_035083.1	64032862	.	A	C	.	.	MAF_INRAE=16.456;MAF_USDA=22.941
NC_035083.1	64032898	.	T	A	.	.	MAF_INRAE=3.797;MAF_USDA=16.471
NC_035083.1	64032981	.	G	A	.	.	MAF_USDA=4.918
NC_035083.1	64032983	.	T	A	.	.	MAF_USDA=4.918
NC_035083.1	64033077	.	T	C	.	.	MAF_USDA=4.098
NC_035083.1	64033100	.	C	A	.	.	MAF_INRAE=16.456;MAF_USDA=22.941
NC_035083.1	64033151	.	T	A	.	.	MAF_INRAE=3.797;MAF_USDA=17.059
NC_035083.1	64033152	.	A	T	.	.	MAF_INRAE=45.57;MAF_USDA=10.656
NC_035083.1	64033326	.	T	C	.	.	MAF_INRAE=10.127;MAF_USDA=15.882
NC_035083.1	64033333	.	G	A	.	.	MAF_INRAE=10.127;MAF_USDA=15.294
NC_035083.1	64033338	.	T	C	.	.	MAF_INRAE=5.263;MAF_USDA=18.824
NC_035083.1	64033472	.	C	A	.	.	MAF_USDA=2.941
NC_035083.1	64033473	.	T	G	.	.	MAF_USDA=1.639
NC_035083.1	64033570	.	C	T	.	.	MAF_USDA=1.639
NC_035083.1	64033601	.	G	A	.	.	MAF_INRAE=3.797;MAF_USDA=14.706
NC_035083.1	64033675	.	T	C	.	.	MAF_USDA=1.176
NC_035083.1	64033740	.	C	T	.	.	MAF_INRAE=16.456;MAF_USDA=22.353
NC_035083.1	64033773	.	C	T	.	.	MAF_INRAE=2.5
NC_035083.1	64033831	.	G	A	.	.	MAF_INRAE=15.823;MAF_USDA=9.412
NC_035083.1	64033840	.	T	C	.	.	MAF_INRAE=33.544;MAF_USDA=46.471
NC_035083.1	64034066	.	G	A	.	.	MAF_INRAE=16.456;MAF_USDA=22.941
NC_035083.1	64034217	.	T	A	.	.	MAF_USDA=1.176
NC_035083.1	64034284	.	G	T	.	.	MAF_USDA=1.176
NC_035083.1	64034352	.	C	T	.	.	MAF_USDA=1.639
NC_035083.1	64034360	.	C	T	.	.	MAF_INRAE=3.797;MAF_USDA=17.059
NC_035083.1	64034420	.	G	A	.	.	MAF_USDA=5.738
NC_035083.1	64034463	.	A	T	.	.	MAF_USDA=4.706
NC_035083.1	64034556	.	C	T	.	.	MAF_INRAE=33.544;MAF_USDA=43.529
NC_035083.1	64034574	.	G	A	.	.	MAF_USDA=1.639
NC_035083.1	64034644	.	G	A	.	.	MAF_INRAE=3.797;MAF_USDA=18.824
NC_035083.1	64034697	.	G	A	.	.	MAF_USDA=2.941
NC_035083.1	64034788	.	T	G	.	.	MAF_INRAE=5.263
NC_035083.1	64034954	.	G	A	.	.	MAF_INRAE=37.975;MAF_USDA=22.353
NC_035083.1	64035108	.	G	A	.	.	MAF_INRAE=10.526;MAF_USDA=2.083
NC_035083.1	64035115	.	G	A	.	.	MAF_USDA=1.639
NC_035083.1	64035300	.	C	T	.	.	MAF_INRAE=16.456;MAF_USDA=23.529
NC_035083.1	64035311	.	G	A	.	.	MAF_USDA=4.918
NC_035083.1	64035319	.	A	T	.	.	MAF_INRAE=16.456;MAF_USDA=23.529
NC_035083.1	64035395	.	C	T	.	.	MAF_USDA=2.459
NC_035083.1	64035454	.	A	G	.	.	MAF_USDA=9.146
NC_035083.1	64035471	.	G	A	.	.	MAF_USDA=8.696
NC_035083.1	64035606	.	A	G	.	.	MAF_INRAE=32.278;MAF_USDA=33.529
NC_035083.1	64035607	.	C	A	.	.	MAF_INRAE=27.5;MAF_USDA=33.529
NC_035083.1	64035617	.	G	A	.	.	MAF_INRAE=32.278;MAF_USDA=34.118
NC_035083.1	64035760	.	G	A	.	.	MAF_INRAE=44.167;MAF_USDA=2.459
NC_035083.1	64035853	.	G	A	.	.	MAF_USDA=1.639
NC_035083.1	64035865	.	G	A	.	.	MAF_INRAE=10.526;MAF_USDA=12.941
NC_035083.1	64035874	.	A	G	.	.	MAF_USDA=3.279
NC_035083.1	64035913	.	G	C	.	.	MAF_USDA=2.5
NC_035083.1	64036570	.	G	C	.	.	MAF_USDA=47.826
NC_035083.1	64036574	.	C	T	.	.	MAF_USDA=28.261
NC_035083.1	64036591	.	G	A	.	.	MAF_USDA=5.085
NC_035083.1	64036633	.	G	T	.	.	MAF_USDA=1.639
NC_035083.1	64036861	.	C	T	.	.	MAF_INRAE=8.228;MAF_USDA=8.824
NC_035083.1	64037016	.	G	T	.	.	MAF_INRAE=14.557;MAF_USDA=22.941
NC_035083.1	64037017	.	G	A	.	.	MAF_INRAE=25.0;MAF_USDA=33.529
NC_035083.1	64037035	.	A	G	.	.	MAF_INRAE=7.5;MAF_USDA=10.417
NC_035083.1	64037045	.	T	C	.	.	MAF_INRAE=5.263;MAF_USDA=17.059
NC_035083.1	64037136	.	A	G	.	.	MAF_INRAE=1.667
NC_035083.1	64037261	.	G	T	.	.	MAF_INRAE=29.167
NC_035083.1	64037279	.	T	C	.	.	MAF_INRAE=29.167
NC_035083.1	64037299	.	A	G	.	.	MAF_INRAE=1.667
NC_035083.1	64037312	.	T	C	.	.	MAF_INRAE=9.167
NC_035083.1	64037339	.	A	G	.	.	MAF_INRAE=13.333
NC_035083.1	64037351	.	A	G	.	.	MAF_INRAE=10.833
NC_035083.1	64037384	.	A	G	.	.	MAF_USDA=1.639
NC_035083.1	64037388	.	A	G	.	.	MAF_INRAE=45.833;MAF_USDA=6.557
NC_035083.1	64037641	.	C	T	.	.	MAF_USDA=4.918
NC_035083.1	64037688	.	A	T	.	.	MAF_USDA=1.639
NC_035083.1	64037994	.	C	T	.	.	MAF_INRAE=15.823;MAF_USDA=9.412
NC_035083.1	64038011	.	G	A	.	.	MAF_INRAE=10.127;MAF_USDA=14.118
NC_035083.1	64038029	.	G	A	.	.	MAF_INRAE=14.557;MAF_USDA=22.941
NC_035083.1	64038080	.	G	A	.	.	MAF_INRAE=3.797;MAF_USDA=18.824
NC_035083.1	64038131	.	C	A	.	.	MAF_USDA=1.639
NC_035083.1	64038187	.	A	G	.	.	MAF_INRAE=5.263;MAF_USDA=21.765
NC_035083.1	64038243	.	G	A	.	.	MAF_INRAE=8.861;MAF_USDA=4.098
NC_035083.1	64038264	.	G	A	.	.	MAF_USDA=1.639
NC_035083.1	64038365	.	C	G	.	.	MAF_USDA=4.918
NC_035083.1	64038386	.	T	A	.	.	MAF_USDA=6.557
NC_035083.1	64038526	.	C	A	.	.	MAF_USDA=7.377
NC_035083.1	64038535	.	A	T	.	.	MAF_INRAE=47.468;MAF_USDA=6.557
NC_035083.1	64038668	.	C	A	.	.	MAF_INRAE=47.468;MAF_USDA=7.377
NC_035083.1	64038672	.	A	G	.	.	MAF_INRAE=42.5;MAF_USDA=3.279
NC_035083.1	64039125	.	T	A	.	.	MAF_INRAE=41.772;MAF_USDA=50.0
NC_035083.1	64039161	.	A	G	.	.	MAF_INRAE=10.759;MAF_USDA=10.656
NC_035083.1	64039196	.	C	T	.	.	MAF_USDA=7.377
NC_035083.1	64039241	.	A	G	.	.	MAF_USDA=5.294
NC_035083.1	64039323	.	G	A	.	.	MAF_INRAE=13.291;MAF_USDA=22.353
NC_035083.1	64039522	.	C	A	.	.	MAF_USDA=1.639
NC_035083.1	64039657	.	C	A	.	.	MAF_INRAE=15.823;MAF_USDA=8.824
NC_035083.1	64039713	.	G	A	.	.	MAF_INRAE=15.823;MAF_USDA=8.824
NC_035083.1	64039869	.	C	A	.	.	MAF_INRAE=5.263;MAF_USDA=20.238
NC_035083.1	64039876	.	C	T	.	.	MAF_INRAE=15.823;MAF_USDA=9.412
NC_035083.1	64039908	.	C	A	.	.	MAF_INRAE=31.646;MAF_USDA=32.941
NC_035083.1	64039930	.	A	G	.	.	MAF_INRAE=3.165;MAF_USDA=21.765
NC_035083.1	64040022	.	C	T	.	.	MAF_INRAE=17.089
NC_035083.1	64040042	.	C	T	.	.	MAF_INRAE=31.013;MAF_USDA=49.412
NC_035083.1	64040100	.	T	C	.	.	MAF_INRAE=2.5;MAF_USDA=1.176
NC_035083.1	64040120	.	G	T	.	.	MAF_USDA=2.083
NC_035083.1	64040157	.	A	T	.	.	MAF_INRAE=3.333
NC_035083.1	64040158	.	A	T	.	.	MAF_USDA=1.639
NC_035083.1	64040159	.	A	T	.	.	MAF_INRAE=3.333;MAF_USDA=6.557
NC_035083.1	64040209	.	T	A	.	.	MAF_USDA=1.176
NC_035083.1	64040224	.	C	T	.	.	MAF_USDA=2.459
NC_035083.1	64040269	.	G	T	.	.	MAF_INRAE=2.5
NC_035083.1	64040327	.	T	A	.	.	MAF_USDA=10.417
NC_035083.1	64040342	.	A	G	.	.	MAF_USDA=10.417
NC_035083.1	64040372	.	G	A	.	.	MAF_INRAE=15.789
NC_035083.1	64040462	.	C	G	.	.	MAF_INRAE=3.165
NC_035083.1	64040471	.	C	A	.	.	MAF_INRAE=6.667
NC_035083.1	64040639	.	C	T	.	.	MAF_INRAE=5.263;MAF_USDA=18.824
NC_035083.1	64040665	.	A	T	.	.	MAF_INRAE=16.456;MAF_USDA=21.765
NC_035083.1	64040816	.	G	A	.	.	MAF_INRAE=7.5;MAF_USDA=8.235
NC_035083.1	64040843	.	T	C	.	.	MAF_INRAE=5.833
NC_035083.1	64040859	.	C	G	.	.	MAF_INRAE=4.167
NC_035083.1	64040894	.	A	G	.	.	MAF_USDA=13.115
NC_035083.1	64040905	.	T	A	.	.	MAF_INRAE=9.494;MAF_USDA=14.706
NC_035083.1	64041001	.	G	A	.	.	MAF_INRAE=7.895;MAF_USDA=1.639
NC_035083.1	64041004	.	A	T	.	.	MAF_USDA=3.529
NC_035083.1	64041028	.	T	G	.	.	MAF_INRAE=10.526;MAF_USDA=6.471
NC_035083.1	64041037	.	G	C	.	.	MAF_INRAE=10.526;MAF_USDA=7.647
NC_035083.1	64041247	.	G	T	.	.	MAF_INRAE=10.127;MAF_USDA=15.294
NC_035083.1	64041325	.	T	C	.	.	MAF_INRAE=5.263;MAF_USDA=18.235
NC_035083.1	64041451	.	G	A	.	.	MAF_USDA=1.639
NC_035083.1	64041530	.	A	G	.	.	MAF_INRAE=5.263;MAF_USDA=16.471
NC_035083.1	64041650	.	C	T	.	.	MAF_INRAE=47.468;MAF_USDA=6.557
NC_035083.1	64041676	.	G	A	.	.	MAF_USDA=11.475
NC_035083.1	64041681	.	A	T	.	.	MAF_INRAE=5.263;MAF_USDA=17.647
NC_035083.1	64041712	.	T	A	.	.	MAF_USDA=12.5
NC_035083.1	64041782	.	T	A	.	.	MAF_INRAE=8.861;MAF_USDA=3.279
NC_035083.1	64041795	.	C	T	.	.	MAF_USDA=1.639
NC_035083.1	64041802	.	T	G	.	.	MAF_USDA=2.083
NC_035083.1	64041834	.	T	G	.	.	MAF_USDA=3.279
NC_035083.1	64041870	.	G	T	.	.	MAF_USDA=1.667
NC_035083.1	64041950	.	T	A	.	.	MAF_USDA=47.917
NC_035083.1	64041957	.	A	T	.	.	MAF_USDA=16.667
NC_035083.1	64042276	.	T	C	.	.	MAF_USDA=1.176
NC_035083.1	64042384	.	C	T	.	.	MAF_INRAE=16.456;MAF_USDA=22.353
NC_035083.1	64042385	.	G	A	.	.	MAF_USDA=2.459
NC_035083.1	64042400	.	A	C	.	.	MAF_INRAE=15.789
NC_035083.1	64042415	.	T	C	.	.	MAF_INRAE=43.333;MAF_USDA=3.279
NC_035083.1	64042444	.	G	T	.	.	MAF_USDA=16.667
NC_035083.1	64042465	.	G	A	.	.	MAF_USDA=8.333
NC_035083.1	64042689	.	A	C	.	.	MAF_INRAE=2.5
NC_035083.1	64042746	.	T	C	.	.	MAF_USDA=1.639
NC_035083.1	64042794	.	G	A	.	.	MAF_INRAE=16.456;MAF_USDA=22.941
NC_035083.1	64042831	.	G	A	.	.	MAF_USDA=2.459
NC_035083.1	64042915	.	A	C	.	.	MAF_INRAE=20.253;MAF_USDA=38.824
NC_035083.1	64043035	.	G	T	.	.	MAF_INRAE=47.468;MAF_USDA=5.833
NC_035083.1	64043142	.	T	G	.	.	MAF_INRAE=43.671;MAF_USDA=32.941
NC_035083.1	64043310	.	T	G	.	.	MAF_INRAE=15.823;MAF_USDA=9.412
NC_035083.1	64043342	.	G	A	.	.	MAF_INRAE=7.5
NC_035083.1	64043401	.	G	A	.	.	MAF_INRAE=7.595;MAF_USDA=9.412
NC_035083.1	64043647	.	G	T	.	.	MAF_USDA=5.738
NC_035083.1	64043826	.	T	C	.	.	MAF_INRAE=5.263;MAF_USDA=17.647
NC_035083.1	64043861	.	C	T	.	.	MAF_INRAE=4.43;MAF_USDA=5.738
NC_035083.1	64043961	.	T	C	.	.	MAF_USDA=4.918
NC_035083.1	64044079	.	C	A	.	.	MAF_INRAE=15.823;MAF_USDA=9.412
NC_035083.1	64044107	.	C	T	.	.	MAF_USDA=5.294
NC_035083.1	64044164	.	T	G	.	.	MAF_USDA=1.639
NC_035083.1	64044232	.	G	A	.	.	MAF_USDA=14.583
NC_035083.1	64045677	.	C	T	.	.	MAF_USDA=2.5
NC_035083.1	64045679	.	G	C	.	.	MAF_USDA=3.333
NC_035083.1	64045707	.	A	T	.	.	MAF_USDA=7.5
NC_035083.1	64045752	.	G	A	.	.	MAF_INRAE=36.842;MAF_USDA=30.952
NC_035083.1	64045874	.	C	A	.	.	MAF_USDA=1.639
NC_035083.1	64045894	.	A	T	.	.	MAF_USDA=8.235
NC_035083.1	64045932	.	A	C	.	.	MAF_USDA=2.459
NC_035083.1	64045948	.	T	C	.	.	MAF_INRAE=5.263;MAF_USDA=18.235
NC_035083.1	64045968	.	C	G	.	.	MAF_USDA=6.667
NC_035083.1	64046009	.	C	T	.	.	MAF_INRAE=42.105
NC_035083.1	64046077	.	G	T	.	.	MAF_INRAE=17.089;MAF_USDA=26.471
NC_035083.1	64046115	.	G	A	.	.	MAF_INRAE=13.333;MAF_USDA=8.235
NC_035083.1	64046145	.	G	C	.	.	MAF_INRAE=12.025
NC_035083.1	64046170	.	A	G	.	.	MAF_INRAE=5.263;MAF_USDA=18.824
NC_035083.1	64046232	.	G	A	.	.	MAF_USDA=4.098
NC_035083.1	64046329	.	C	T	.	.	MAF_INRAE=15.823;MAF_USDA=12.941
NC_035083.1	64046590	.	C	T	.	.	MAF_USDA=7.377
NC_035083.1	64046591	.	A	G	.	.	MAF_INRAE=5.263;MAF_USDA=17.647
NC_035083.1	64046604	.	G	A	.	.	MAF_USDA=2.083
NC_035083.1	64046680	.	C	A	.	.	MAF_USDA=2.353
NC_035083.1	64046742	.	C	T	.	.	MAF_INRAE=16.456;MAF_USDA=25.294
NC_035083.1	64047125	.	T	A	.	.	MAF_INRAE=16.456;MAF_USDA=22.353
NC_035083.1	64047159	.	G	A	.	.	MAF_USDA=1.765
NC_035083.1	64047166	.	G	A	.	.	MAF_INRAE=3.797;MAF_USDA=15.294
NC_035083.1	64047279	.	T	C	.	.	MAF_INRAE=7.5;MAF_USDA=30.0
NC_035083.1	64047381	.	G	A	.	.	MAF_INRAE=20.0;MAF_USDA=26.471
NC_035083.1	64047452	.	T	C	.	.	MAF_USDA=6.557
NC_035083.1	64047470	.	G	T	.	.	MAF_INRAE=3.333;MAF_USDA=4.098
NC_035083.1	64047613	.	C	T	.	.	MAF_INRAE=8.861;MAF_USDA=4.098
NC_035083.1	64047700	.	C	G	.	.	MAF_INRAE=17.089;MAF_USDA=16.471
NC_035083.1	64047758	.	C	A	.	.	MAF_USDA=1.639
NC_035083.1	64047773	.	G	A	.	.	MAF_INRAE=16.456;MAF_USDA=25.882
NC_035083.1	64047796	.	C	A	.	.	MAF_INRAE=3.797;MAF_USDA=14.706
NC_035083.1	64047798	.	T	A	.	.	MAF_INRAE=1.667;MAF_USDA=15.294
NC_035083.1	64047879	.	G	A	.	.	MAF_INRAE=42.5;MAF_USDA=3.279
NC_035083.1	64047884	.	G	A	.	.	MAF_USDA=1.639
NC_035083.1	64047916	.	C	T	.	.	MAF_INRAE=17.722;MAF_USDA=15.882
NC_035083.1	64048077	.	G	A	.	.	MAF_USDA=1.639
NC_035083.1	64048126	.	A	G	.	.	MAF_USDA=1.765
NC_035083.1	64048142	.	G	T	.	.	MAF_INRAE=3.797
NC_035083.1	64048325	.	G	A	.	.	MAF_USDA=7.377
NC_035083.1	64048452	.	A	T	.	.	MAF_INRAE=39.167
NC_035083.1	64048456	.	A	T	.	.	MAF_INRAE=2.5;MAF_USDA=16.667
NC_035083.1	64048457	.	A	T	.	.	MAF_USDA=5.738
NC_035083.1	64048459	.	C	T	.	.	MAF_USDA=5.738
NC_035083.1	64048490	.	T	A	.	.	MAF_INRAE=16.456;MAF_USDA=22.353
NC_035083.1	64048526	.	A	G	.	.	MAF_USDA=8.197
NC_035083.1	64048626	.	C	A	.	.	MAF_INRAE=17.722;MAF_USDA=17.059
NC_035083.1	64048683	.	A	C	.	.	MAF_INRAE=16.456;MAF_USDA=24.706
NC_035083.1	64048812	.	C	T	.	.	MAF_USDA=2.083
NC_035083.1	64048861	.	T	A	.	.	MAF_INRAE=16.456;MAF_USDA=24.706
NC_035083.1	64048875	.	G	A	.	.	MAF_INRAE=16.456;MAF_USDA=24.706
NC_035083.1	64048886	.	G	C	.	.	MAF_INRAE=17.722;MAF_USDA=17.647
NC_035083.1	64048930	.	T	G	.	.	MAF_USDA=5.294
NC_035083.1	64048939	.	C	T	.	.	MAF_INRAE=3.797;MAF_USDA=15.882
NC_035083.1	64049224	.	T	C	.	.	MAF_INRAE=5.263;MAF_USDA=17.647
NC_035083.1	64049287	.	G	A	.	.	MAF_USDA=1.639
NC_035083.1	64049307	.	G	A	.	.	MAF_INRAE=6.329;MAF_USDA=14.706
NC_035083.1	64049401	.	C	T	.	.	MAF_INRAE=18.354;MAF_USDA=17.647
NC_035083.1	64049454	.	A	T	.	.	MAF_INRAE=17.722;MAF_USDA=17.262
NC_035083.1	64049458	.	G	A	.	.	MAF_INRAE=10.0;MAF_USDA=16.667
NC_035083.1	64049534	.	T	A	.	.	MAF_USDA=12.5
NC_035083.1	64049640	.	C	T	.	.	MAF_INRAE=47.468;MAF_USDA=7.377
NC_035083.1	64049643	.	T	A	.	.	MAF_USDA=17.059
NC_035083.1	64049666	.	C	A	.	.	MAF_INRAE=6.329;MAF_USDA=14.706
NC_035083.1	64049749	.	C	A	.	.	MAF_INRAE=3.797
NC_035083.1	64049856	.	G	A	.	.	MAF_INRAE=7.595;MAF_USDA=9.412
NC_035083.1	64049952	.	G	T	.	.	MAF_INRAE=18.354
NC_035083.1	64049966	.	G	A	.	.	MAF_USDA=2.459
NC_035083.1	64049970	.	T	C	.	.	MAF_INRAE=42.5;MAF_USDA=3.279
NC_035083.1	64050207	.	G	A	.	.	MAF_INRAE=6.329;MAF_USDA=15.294
NC_035083.1	64050208	.	G	A	.	.	MAF_INRAE=6.667;MAF_USDA=15.294
NC_035083.1	64050382	.	T	C	.	.	MAF_INRAE=17.722;MAF_USDA=15.882
NC_035083.1	64050443	.	T	C	.	.	MAF_INRAE=6.329;MAF_USDA=15.294
NC_035083.1	64050570	.	T	G	.	.	MAF_INRAE=47.468;MAF_USDA=7.377
NC_035083.1	64050670	.	T	C	.	.	MAF_USDA=2.459
NC_035083.1	64050750	.	C	T	.	.	MAF_INRAE=3.797;MAF_USDA=14.118
NC_035083.1	64050828	.	G	A	.	.	MAF_USDA=1.639
NC_035083.1	64050863	.	A	G	.	.	MAF_USDA=10.417
NC_035083.1	64051084	.	G	T	.	.	MAF_INRAE=21.519;MAF_USDA=32.353
NC_035083.1	64051088	.	T	A	.	.	MAF_INRAE=29.114;MAF_USDA=31.25
NC_035083.1	64051222	.	A	C	.	.	MAF_USDA=1.639
NC_035083.1	64051317	.	A	G	.	.	MAF_USDA=2.941
NC_035083.1	64051383	.	T	C	.	.	MAF_INRAE=42.5;MAF_USDA=3.279
NC_035083.1	64051565	.	G	T	.	.	MAF_USDA=1.639
NC_035083.1	64051608	.	G	A	.	.	MAF_INRAE=6.329
NC_035083.1	64051774	.	T	G	.	.	MAF_USDA=1.639
NC_035083.1	64051817	.	A	G	.	.	MAF_INRAE=5.263;MAF_USDA=16.471
NC_035083.1	64051946	.	T	G	.	.	MAF_INRAE=5.263;MAF_USDA=19.412
NC_035083.1	64051999	.	G	A	.	.	MAF_INRAE=3.797;MAF_USDA=5.882
NC_035083.1	64052082	.	T	G	.	.	MAF_USDA=1.639
NC_035083.1	64052528	.	T	G	.	.	MAF_INRAE=6.329;MAF_USDA=23.529
NC_035083.1	64052583	.	C	T	.	.	MAF_INRAE=17.722;MAF_USDA=11.765
NC_035083.1	64052800	.	T	A	.	.	MAF_INRAE=10.526;MAF_USDA=2.083
NC_035083.1	64052910	.	G	T	.	.	MAF_INRAE=3.797;MAF_USDA=14.118
NC_035083.1	64052986	.	G	T	.	.	MAF_INRAE=12.025
NC_035083.1	64052990	.	T	G	.	.	MAF_USDA=1.639
NC_035083.1	64053269	.	G	A	.	.	MAF_USDA=1.639
NC_035083.1	64053383	.	G	A	.	.	MAF_USDA=7.377
NC_035083.1	64053444	.	C	A	.	.	MAF_USDA=1.176
NC_035083.1	64053519	.	C	G	.	.	MAF_INRAE=6.667
NC_035083.1	64053527	.	T	C	.	.	MAF_INRAE=4.167
NC_035083.1	64053529	.	C	G	.	.	MAF_INRAE=5.0
NC_035083.1	64053534	.	G	A	.	.	MAF_INRAE=3.333
NC_035083.1	64053536	.	C	A	.	.	MAF_INRAE=3.333
NC_035083.1	64053573	.	G	A	.	.	MAF_INRAE=5.833
NC_035083.1	64053580	.	T	A	.	.	MAF_INRAE=6.667
NC_035083.1	64053585	.	G	A	.	.	MAF_INRAE=6.667
NC_035083.1	64053614	.	G	A	.	.	MAF_INRAE=7.5
NC_035083.1	64053635	.	T	C	.	.	MAF_USDA=4.918
NC_035083.1	64053636	.	A	C	.	.	MAF_USDA=3.279
NC_035083.1	64053638	.	G	C	.	.	MAF_INRAE=8.333;MAF_USDA=3.279
NC_035083.1	64053639	.	C	G	.	.	MAF_USDA=3.279
NC_035083.1	64053645	.	A	G	.	.	MAF_INRAE=7.5;MAF_USDA=3.279
NC_035083.1	64053653	.	C	G	.	.	MAF_INRAE=6.667;MAF_USDA=5.738
NC_035083.1	64053654	.	T	C	.	.	MAF_INRAE=6.667;MAF_USDA=5.738
NC_035083.1	64053662	.	T	C	.	.	MAF_INRAE=6.667;MAF_USDA=4.918
NC_035083.1	64053664	.	T	C	.	.	MAF_INRAE=6.667;MAF_USDA=4.918
NC_035083.1	64053666	.	C	A	.	.	MAF_INRAE=6.667;MAF_USDA=3.279
NC_035083.1	64053683	.	T	G	.	.	MAF_INRAE=4.167
NC_035083.1	64053687	.	C	G	.	.	MAF_INRAE=4.167
NC_035083.1	64053691	.	A	T	.	.	MAF_INRAE=5.833
NC_035083.1	64053702	.	T	A	.	.	MAF_INRAE=1.667
NC_035083.1	64053874	.	C	T	.	.	MAF_USDA=1.639
NC_035083.1	64054062	.	G	A	.	.	MAF_USDA=6.557
NC_035083.1	64054129	.	T	C	.	.	MAF_USDA=2.941
NC_035083.1	64054207	.	A	C	.	.	MAF_INRAE=25.316;MAF_USDA=44.262
NC_035083.1	64054299	.	G	A	.	.	MAF_INRAE=6.329;MAF_USDA=19.672
NC_035083.1	64054399	.	G	A	.	.	MAF_INRAE=42.5;MAF_USDA=4.098
NC_035083.1	64054492	.	A	C	.	.	MAF_USDA=4.098
NC_035083.1	64054523	.	A	T	.	.	MAF_INRAE=18.354;MAF_USDA=11.176
NC_035083.1	64054555	.	T	A	.	.	MAF_USDA=14.583
NC_035083.1	64054570	.	T	A	.	.	MAF_INRAE=38.608;MAF_USDA=29.167
NC_035083.1	64054658	.	G	A	.	.	MAF_USDA=3.279
NC_035083.1	64054762	.	A	T	.	.	MAF_INRAE=3.797;MAF_USDA=15.294
NC_035083.1	64054769	.	G	A	.	.	MAF_INRAE=6.329;MAF_USDA=14.706
NC_035083.1	64054933	.	A	C	.	.	MAF_INRAE=2.5;MAF_USDA=16.667
NC_035083.1	64054934	.	C	A	.	.	MAF_INRAE=2.5;MAF_USDA=16.667
NC_035083.1	64055066	.	G	A	.	.	MAF_USDA=9.836
NC_035083.1	64055068	.	C	G	.	.	MAF_USDA=9.836
NC_035083.1	64055097	.	C	A	.	.	MAF_USDA=2.459
NC_035083.1	64055163	.	A	G	.	.	MAF_INRAE=5.263;MAF_USDA=16.471
NC_035083.1	64055235	.	T	C	.	.	MAF_INRAE=29.114;MAF_USDA=22.941
NC_035083.1	64055294	.	G	C	.	.	MAF_INRAE=29.114;MAF_USDA=31.25
NC_035083.1	64055300	.	A	T	.	.	MAF_INRAE=6.329;MAF_USDA=15.294
NC_035083.1	64055342	.	A	G	.	.	MAF_USDA=1.639
NC_035083.1	64055389	.	A	G	.	.	MAF_INRAE=3.797;MAF_USDA=15.294
NC_035083.1	64055446	.	C	A	.	.	MAF_INRAE=29.114;MAF_USDA=22.353
NC_035083.1	64055448	.	T	A	.	.	MAF_INRAE=18.333;MAF_USDA=22.353
NC_035083.1	64055458	.	C	T	.	.	MAF_USDA=2.459
NC_035083.1	64055554	.	G	T	.	.	MAF_USDA=2.459
NC_035083.1	64055608	.	G	A	.	.	MAF_INRAE=8.861;MAF_USDA=4.918
NC_035083.1	64055614	.	G	A	.	.	MAF_USDA=2.353
NC_035083.1	64055721	.	A	G	.	.	MAF_USDA=4.118
NC_035083.1	64055738	.	T	A	.	.	MAF_USDA=9.836
NC_035083.1	64056290	.	G	T	.	.	MAF_USDA=7.377
NC_035083.1	64056293	.	T	C	.	.	MAF_USDA=2.459
NC_035083.1	64056307	.	T	C	.	.	MAF_USDA=1.639
NC_035083.1	64056426	.	G	C	.	.	MAF_INRAE=16.667;MAF_USDA=36.31
NC_035083.1	64056839	.	A	G	.	.	MAF_INRAE=5.263;MAF_USDA=15.476
NC_035083.1	64057037	.	G	A	.	.	MAF_INRAE=37.975;MAF_USDA=21.429
NC_035083.1	64057129	.	T	G	.	.	MAF_INRAE=5.263;MAF_USDA=20.0
NC_035083.1	64057134	.	A	T	.	.	MAF_USDA=10.417
NC_035083.1	64057423	.	A	T	.	.	MAF_USDA=2.459
NC_035083.1	64057514	.	T	A	.	.	MAF_INRAE=15.823
NC_035083.1	64057536	.	A	T	.	.	MAF_INRAE=29.114;MAF_USDA=25.294
NC_035083.1	64057623	.	T	C	.	.	MAF_USDA=1.639
NC_035083.1	64057772	.	G	T	.	.	MAF_USDA=18.75
NC_035083.1	64058098	.	C	G	.	.	MAF_INRAE=13.333;MAF_USDA=7.647
NC_035083.1	64058422	.	T	C	.	.	MAF_USDA=8.333
NC_035083.1	64058618	.	G	A	.	.	MAF_USDA=3.279
NC_035083.1	64058665	.	T	G	.	.	MAF_INRAE=48.734;MAF_USDA=11.765
NC_035083.1	64058669	.	A	T	.	.	MAF_INRAE=3.797;MAF_USDA=16.471
NC_035083.1	64058915	.	G	A	.	.	MAF_USDA=4.098
NC_035083.1	64058970	.	C	T	.	.	MAF_INRAE=5.263;MAF_USDA=18.824
NC_035083.1	64059055	.	T	G	.	.	MAF_USDA=1.639
NC_035083.1	64059100	.	A	T	.	.	MAF_INRAE=2.5;MAF_USDA=16.667
NC_035083.1	64059117	.	C	A	.	.	MAF_USDA=1.639
NC_035083.1	64059120	.	T	G	.	.	MAF_INRAE=3.797
NC_035083.1	64059141	.	G	A	.	.	MAF_USDA=5.882
NC_035083.1	64059166	.	A	C	.	.	MAF_INRAE=3.333
NC_035083.1	64059273	.	T	C	.	.	MAF_INRAE=5.263;MAF_USDA=19.412
NC_035083.1	64059339	.	T	C	.	.	MAF_INRAE=3.797;MAF_USDA=14.706
NC_035083.1	64059390	.	T	A	.	.	MAF_INRAE=2.5;MAF_USDA=9.412
NC_035083.1	64059399	.	T	C	.	.	MAF_INRAE=2.5;MAF_USDA=12.295
NC_035083.1	64059448	.	G	A	.	.	MAF_USDA=1.639
NC_035083.1	64059468	.	T	C	.	.	MAF_USDA=7.377
NC_035083.1	64059489	.	A	G	.	.	MAF_INRAE=5.263;MAF_USDA=15.294
NC_035083.1	64059502	.	C	T	.	.	MAF_INRAE=8.861;MAF_USDA=4.098
NC_035083.1	64059589	.	C	A	.	.	MAF_INRAE=12.025
NC_035083.1	64059616	.	G	C	.	.	MAF_INRAE=3.797;MAF_USDA=15.882
NC_035083.1	64059634	.	T	C	.	.	MAF_INRAE=3.797;MAF_USDA=15.882
NC_035083.1	64059759	.	C	T	.	.	MAF_INRAE=21.519;MAF_USDA=22.941
NC_035083.1	64059801	.	C	T	.	.	MAF_INRAE=2.5;MAF_USDA=9.412
NC_035083.1	64059803	.	C	T	.	.	MAF_INRAE=22.152;MAF_USDA=22.353
NC_035083.1	64059834	.	C	T	.	.	MAF_INRAE=27.848;MAF_USDA=47.647
NC_035083.1	64059844	.	T	C	.	.	MAF_USDA=9.016
NC_035083.1	64059956	.	G	A	.	.	MAF_USDA=6.557
NC_035083.1	64059981	.	T	G	.	.	MAF_INRAE=8.861;MAF_USDA=4.098
NC_035083.1	64060075	.	T	A	.	.	MAF_USDA=2.459
NC_035083.1	64060142	.	T	C	.	.	MAF_INRAE=5.263;MAF_USDA=10.0
NC_035083.1	64060256	.	C	T	.	.	MAF_INRAE=15.789
NC_035083.1	64060449	.	G	A	.	.	MAF_USDA=2.459
NC_035083.1	64060717	.	A	T	.	.	MAF_INRAE=5.063;MAF_USDA=33.529
NC_035083.1	64060741	.	T	G	.	.	MAF_INRAE=5.263;MAF_USDA=18.235
NC_035083.1	64060848	.	G	A	.	.	MAF_USDA=5.882
NC_035083.1	64061123	.	T	C	.	.	MAF_INRAE=37.975;MAF_USDA=18.235
NC_035083.1	64061512	.	G	A	.	.	MAF_USDA=2.353
NC_035083.1	64061620	.	G	T	.	.	MAF_INRAE=4.43;MAF_USDA=5.738
NC_035083.1	64061681	.	T	G	.	.	MAF_INRAE=8.861;MAF_USDA=4.098
NC_035083.1	64061686	.	G	C	.	.	MAF_USDA=1.639
NC_035083.1	64061689	.	T	A	.	.	MAF_INRAE=8.861;MAF_USDA=4.098
NC_035083.1	64061694	.	G	A	.	.	MAF_INRAE=29.114;MAF_USDA=22.353
NC_035083.1	64061791	.	T	G	.	.	MAF_USDA=1.639
NC_035083.1	64061806	.	G	C	.	.	MAF_USDA=1.639
NC_035083.1	64062186	.	A	C	.	.	MAF_INRAE=4.43;MAF_USDA=7.377
NC_035083.1	64062274	.	A	C	.	.	MAF_INRAE=13.333;MAF_USDA=7.647
NC_035083.1	64062367	.	C	T	.	.	MAF_USDA=1.639
NC_035083.1	64062465	.	C	A	.	.	MAF_INRAE=4.43;MAF_USDA=5.738
NC_035083.1	64062549	.	G	C	.	.	MAF_USDA=3.279
NC_035083.1	64062627	.	G	A	.	.	MAF_USDA=1.639
NC_035083.1	64062629	.	C	T	.	.	MAF_INRAE=12.025
NC_035083.1	64062824	.	A	G	.	.	MAF_INRAE=8.861;MAF_USDA=4.098
NC_035083.1	64062885	.	C	A	.	.	MAF_INRAE=3.333;MAF_USDA=4.098
NC_035083.1	64063015	.	T	G	.	.	MAF_INRAE=6.962;MAF_USDA=47.647
NC_035083.1	64063031	.	T	G	.	.	MAF_USDA=14.583
NC_035083.1	64063147	.	T	C	.	.	MAF_INRAE=5.063;MAF_USDA=31.176
NC_035083.1	64063177	.	A	C	.	.	MAF_INRAE=2.5;MAF_USDA=9.016
NC_035083.1	64063204	.	C	T	.	.	MAF_USDA=1.639
NC_035083.1	64063217	.	G	A	.	.	MAF_USDA=2.941
NC_035083.1	64063268	.	C	T	.	.	MAF_USDA=8.824
NC_035083.1	64063336	.	C	G	.	.	MAF_INRAE=2.5;MAF_USDA=16.667
NC_035083.1	64063389	.	G	C	.	.	MAF_INRAE=17.722;MAF_USDA=6.471
NC_035083.1	64063391	.	G	A	.	.	MAF_USDA=1.639
NC_035083.1	64063464	.	G	A	.	.	MAF_INRAE=37.975;MAF_USDA=21.176
NC_035083.1	64063509	.	G	T	.	.	MAF_USDA=4.098
NC_035083.1	64063513	.	T	A	.	.	MAF_USDA=4.918
NC_035083.1	64063518	.	T	A	.	.	MAF_USDA=4.918
NC_035083.1	64063528	.	A	G	.	.	MAF_USDA=4.098
NC_035083.1	64063532	.	G	A	.	.	MAF_USDA=4.098
NC_035083.1	64063542	.	G	T	.	.	MAF_USDA=4.098
NC_035083.1	64063544	.	A	C	.	.	MAF_USDA=4.098
NC_035083.1	64063552	.	A	G	.	.	MAF_INRAE=2.5;MAF_USDA=6.471
NC_035083.1	64063686	.	T	C	.	.	MAF_INRAE=8.861;MAF_USDA=4.098
NC_035083.1	64063786	.	G	A	.	.	MAF_USDA=4.167
NC_035083.1	64063824	.	A	C	.	.	MAF_INRAE=2.5;MAF_USDA=9.016
NC_035083.1	64063838	.	T	G	.	.	MAF_INRAE=5.263
NC_035083.1	64063875	.	T	C	.	.	MAF_USDA=5.738
NC_035083.1	64063955	.	C	T	.	.	MAF_INRAE=37.975;MAF_USDA=20.0
NC_035083.1	64063968	.	C	T	.	.	MAF_INRAE=2.5;MAF_USDA=7.647
NC_035083.1	64064095	.	T	C	.	.	MAF_USDA=1.639
NC_035083.1	64064246	.	C	T	.	.	MAF_INRAE=3.797
NC_035083.1	64064249	.	G	A	.	.	MAF_USDA=5.738
NC_035083.1	64064337	.	C	A	.	.	MAF_INRAE=5.063;MAF_USDA=34.118
NC_035083.1	64064360	.	T	G	.	.	MAF_INRAE=42.5
NC_035083.1	64064458	.	G	A	.	.	MAF_USDA=1.639
NC_035083.1	64064518	.	A	T	.	.	MAF_USDA=1.176
NC_035083.1	64064563	.	A	G	.	.	MAF_USDA=2.459
NC_035083.1	64064648	.	T	G	.	.	MAF_USDA=6.557
NC_035083.1	64064669	.	C	A	.	.	MAF_USDA=2.381
NC_035083.1	64064670	.	G	A	.	.	MAF_USDA=2.083
NC_035083.1	64064678	.	G	T	.	.	MAF_INRAE=5.063
NC_035083.1	64064722	.	A	C	.	.	MAF_USDA=2.459
NC_035083.1	64064724	.	C	T	.	.	MAF_INRAE=15.789
NC_035083.1	64064740	.	C	T	.	.	MAF_USDA=4.098
NC_035083.1	64064799	.	A	C	.	.	MAF_USDA=2.459
NC_035083.1	64064869	.	T	C	.	.	MAF_INRAE=2.5;MAF_USDA=7.059
NC_035083.1	64064986	.	C	A	.	.	MAF_INRAE=8.861;MAF_USDA=4.098
NC_035083.1	64065028	.	A	T	.	.	MAF_USDA=1.639
NC_035083.1	64065072	.	T	C	.	.	MAF_INRAE=8.861;MAF_USDA=4.098
NC_035083.1	64065088	.	A	G	.	.	MAF_USDA=4.706
NC_035083.1	64065313	.	C	A	.	.	MAF_USDA=1.639
NC_035083.1	64065335	.	T	A	.	.	MAF_USDA=2.459
NC_035083.1	64065366	.	G	T	.	.	MAF_USDA=4.706
NC_035083.1	64065579	.	C	A	.	.	MAF_INRAE=13.333;MAF_USDA=7.647
NC_035083.1	64065580	.	T	G	.	.	MAF_INRAE=3.797
NC_035083.1	64065590	.	C	T	.	.	MAF_INRAE=29.114;MAF_USDA=29.412
NC_035083.1	64065657	.	G	T	.	.	MAF_USDA=1.639
NC_035083.1	64065658	.	A	T	.	.	MAF_USDA=1.639
NC_035083.1	64065746	.	G	C	.	.	MAF_INRAE=7.595;MAF_USDA=38.824
NC_035083.1	64065753	.	C	T	.	.	MAF_INRAE=29.114;MAF_USDA=27.059
NC_035083.1	64065771	.	T	A	.	.	MAF_INRAE=5.263;MAF_USDA=15.882
NC_035083.1	64066083	.	A	G	.	.	MAF_USDA=4.706
NC_035083.1	64066085	.	T	C	.	.	MAF_USDA=1.765
NC_035083.1	64066150	.	T	A	.	.	MAF_USDA=9.412
NC_035083.1	64066260	.	CGTTAGCTAGCCAACT	CGTTAGCTAGCCAACC	.	.	MAF_USDA=14.583
NC_035083.1	64066275	.	T	C	.	.	MAF_INRAE=5.263
NC_035083.1	64066287	.	A	G	.	.	MAF_INRAE=8.861;MAF_USDA=4.098
NC_035083.1	64066521	.	C	A	.	.	MAF_INRAE=47.468;MAF_USDA=11.765
NC_035083.1	64066658	.	G	A	.	.	MAF_INRAE=13.333;MAF_USDA=7.647
NC_035083.1	64066745	.	G	T	.	.	MAF_USDA=8.333
NC_035083.1	64066824	.	A	G	.	.	MAF_USDA=7.377
NC_035083.1	64066914	.	C	A	.	.	MAF_INRAE=18.987;MAF_USDA=33.529
NC_035083.1	64066956	.	A	C	.	.	MAF_USDA=4.098
NC_035083.1	64067037	.	C	A	.	.	MAF_INRAE=17.722;MAF_USDA=15.882
NC_035083.1	64067041	.	A	C	.	.	MAF_INRAE=3.797;MAF_USDA=1.639
NC_035083.1	64067076	.	C	T	.	.	MAF_INRAE=29.114;MAF_USDA=28.824
NC_035083.1	64067107	.	A	G	.	.	MAF_INRAE=18.987;MAF_USDA=37.059
NC_035083.1	64067109	.	A	C	.	.	MAF_INRAE=2.5;MAF_USDA=8.197
NC_035083.1	64067111	.	T	C	.	.	MAF_USDA=18.75
NC_035083.1	64067115	.	A	C	.	.	MAF_INRAE=8.333;MAF_USDA=34.118
NC_035083.1	64067183	.	T	A	.	.	MAF_USDA=8.197
NC_035083.1	64067307	.	C	A	.	.	MAF_INRAE=5.263;MAF_USDA=17.059
NC_035083.1	64067381	.	C	A	.	.	MAF_INRAE=2.5;MAF_USDA=10.0
NC_035083.1	64067484	.	C	T	.	.	MAF_USDA=1.639
NC_035083.1	64067609	.	C	T	.	.	MAF_INRAE=48.101;MAF_USDA=11.765
NC_035083.1	64067642	.	C	G	.	.	MAF_INRAE=5.263;MAF_USDA=8.235
NC_035083.1	64067666	.	C	T	.	.	MAF_INRAE=2.5;MAF_USDA=7.059
NC_035083.1	64067716	.	G	A	.	.	MAF_USDA=3.333
NC_035083.1	64067740	.	C	T	.	.	MAF_INRAE=17.722;MAF_USDA=11.31
NC_035083.1	64067769	.	G	A	.	.	MAF_USDA=2.941
NC_035083.1	64067833	.	T	A	.	.	MAF_USDA=4.706
NC_035083.1	64067835	.	G	A	.	.	MAF_INRAE=37.975;MAF_USDA=20.0
NC_035083.1	64067854	.	G	T	.	.	MAF_USDA=1.639
NC_035083.1	64068008	.	T	C	.	.	MAF_USDA=5.738
NC_035083.1	64068050	.	A	G	.	.	MAF_USDA=1.639
NC_035083.1	64068092	.	A	G	.	.	MAF_USDA=1.639
NC_035083.1	64068097	.	T	C	.	.	MAF_INRAE=17.722;MAF_USDA=8.824
NC_035083.1	64068163	.	T	C	.	.	MAF_INRAE=15.823;MAF_USDA=2.459
NC_035083.1	64068263	.	G	A	.	.	MAF_USDA=1.639
NC_035083.1	64068288	.	C	T	.	.	MAF_USDA=2.083
NC_035083.1	64068308	.	C	T	.	.	MAF_INRAE=2.5;MAF_USDA=16.667
NC_035083.1	64068460	.	C	T	.	.	MAF_INRAE=17.722;MAF_USDA=8.235
NC_035083.1	64068486	.	C	T	.	.	MAF_USDA=2.083
NC_035083.1	64068564	.	G	C	.	.	MAF_INRAE=3.797;MAF_USDA=19.412
NC_035083.1	64068598	.	G	A	.	.	MAF_INRAE=2.5;MAF_USDA=6.471
NC_035083.1	64068618	.	G	T	.	.	MAF_USDA=4.918
NC_035083.1	64068619	.	A	T	.	.	MAF_USDA=4.918
NC_035083.1	64068620	.	G	T	.	.	MAF_USDA=4.918
NC_035083.1	64068621	.	A	T	.	.	MAF_USDA=4.918
NC_035083.1	64068622	.	A	C	.	.	MAF_USDA=4.918
NC_035083.1	64068623	.	A	T	.	.	MAF_USDA=4.918
NC_035083.1	64068624	.	A	C	.	.	MAF_USDA=4.918
NC_035083.1	64068650	.	T	A	.	.	MAF_USDA=45.833
NC_035083.1	64068693	.	A	G	.	.	MAF_USDA=3.279
NC_035083.1	64068772	.	C	T	.	.	MAF_INRAE=8.228;MAF_USDA=28.824
NC_035083.1	64068789	.	A	T	.	.	MAF_USDA=7.377
NC_035083.1	64068812	.	C	A	.	.	MAF_USDA=7.377
NC_035083.1	64068928	.	C	G	.	.	MAF_INRAE=4.43;MAF_USDA=4.918
NC_035083.1	64068934	.	A	T	.	.	MAF_USDA=4.706
NC_035083.1	64069040	.	C	A	.	.	MAF_INRAE=8.861;MAF_USDA=4.098
NC_035083.1	64069048	.	C	A	.	.	MAF_INRAE=13.333;MAF_USDA=8.235
NC_035083.1	64069125	.	C	T	.	.	MAF_USDA=2.941
NC_035083.1	64069127	.	T	C	.	.	MAF_INRAE=4.43;MAF_USDA=4.918
NC_035083.1	64069139	.	T	C	.	.	MAF_USDA=2.941
NC_035083.1	64069201	.	C	G	.	.	MAF_INRAE=8.861;MAF_USDA=3.279
NC_035083.1	64069229	.	A	T	.	.	MAF_INRAE=8.228;MAF_USDA=29.412
NC_035083.1	64069237	.	C	A	.	.	MAF_INRAE=2.5;MAF_USDA=8.824
NC_035083.1	64069266	.	G	T	.	.	MAF_INRAE=29.114;MAF_USDA=22.941
NC_035083.1	64069345	.	T	C	.	.	MAF_INRAE=17.722;MAF_USDA=11.176
NC_035083.1	64069352	.	C	G	.	.	MAF_INRAE=3.797
NC_035083.1	64069358	.	C	T	.	.	MAF_INRAE=4.43;MAF_USDA=4.918
NC_035083.1	64069382	.	T	C	.	.	MAF_USDA=3.279
NC_035083.1	64069425	.	A	C	.	.	MAF_INRAE=2.5;MAF_USDA=16.667
NC_035083.1	64069488	.	G	A	.	.	MAF_USDA=3.279
NC_035083.1	64069513	.	C	A	.	.	MAF_USDA=4.098
NC_035083.1	64069551	.	G	A	.	.	MAF_INRAE=8.333
NC_035083.1	64069594	.	T	A	.	.	MAF_USDA=1.639
NC_035083.1	64069615	.	T	A	.	.	MAF_INRAE=5.263;MAF_USDA=8.824
NC_035083.1	64069666	.	T	A	.	.	MAF_USDA=16.667
NC_035083.1	64069708	.	C	T	.	.	MAF_INRAE=36.709;MAF_USDA=21.765
NC_035083.1	64069766	.	C	T	.	.	MAF_INRAE=5.263;MAF_USDA=18.824
NC_035083.1	64069779	.	A	C	.	.	MAF_INRAE=13.333;MAF_USDA=7.059
NC_035083.1	64069800	.	C	A	.	.	MAF_USDA=1.639
NC_035083.1	64069834	.	T	G	.	.	MAF_USDA=2.941
NC_035083.1	64069840	.	A	T	.	.	MAF_USDA=1.639
NC_035083.1	64069883	.	C	T	.	.	MAF_USDA=1.639
NC_035083.1	64069898	.	G	C	.	.	MAF_INRAE=2.5;MAF_USDA=8.197
NC_035083.1	64069908	.	C	T	.	.	MAF_USDA=4.918
NC_035083.1	64069953	.	G	A	.	.	MAF_USDA=3.279
NC_035083.1	64069962	.	T	G	.	.	MAF_INRAE=3.797;MAF_USDA=20.588
NC_035083.1	64070000	.	T	G	.	.	MAF_USDA=3.279
NC_035083.1	64070160	.	T	A	.	.	MAF_USDA=5.738
NC_035083.1	64070166	.	A	G	.	.	MAF_USDA=7.377
NC_035083.1	64070298	.	T	G	.	.	MAF_USDA=25.0
NC_035083.1	64070325	.	T	G	.	.	MAF_USDA=27.083
NC_035083.1	64070352	.	T	G	.	.	MAF_INRAE=36.842;MAF_USDA=20.588
NC_035083.1	64070379	.	T	G	.	.	MAF_INRAE=26.316;MAF_USDA=4.918
NC_035083.1	64070396	.	A	C	.	.	MAF_USDA=4.098
NC_035083.1	64070524	.	C	T	.	.	MAF_INRAE=3.797;MAF_USDA=19.412
NC_035083.1	64070545	.	A	G	.	.	MAF_INRAE=48.734;MAF_USDA=12.353
NC_035083.1	64070608	.	A	G	.	.	MAF_INRAE=17.722;MAF_USDA=10.588
NC_035083.1	64070633	.	C	T	.	.	MAF_USDA=3.279
NC_035083.1	64070660	.	C	A	.	.	MAF_INRAE=3.797;MAF_USDA=14.706
NC_035083.1	64070687	.	A	T	.	.	MAF_USDA=1.639
NC_035083.1	64070690	.	A	G	.	.	MAF_USDA=9.016
NC_035083.1	64070708	.	C	A	.	.	MAF_INRAE=13.333;MAF_USDA=8.235
NC_035083.1	64070845	.	T	A	.	.	MAF_INRAE=21.667;MAF_USDA=31.25
NC_035083.1	64070866	.	A	C	.	.	MAF_USDA=7.377
NC_035083.1	64070897	.	G	A	.	.	MAF_INRAE=2.5;MAF_USDA=16.667
NC_035083.1	64070916	.	A	T	.	.	MAF_INRAE=3.797;MAF_USDA=20.588
NC_035083.1	64070955	.	A	T	.	.	MAF_USDA=1.639
NC_035083.1	64070998	.	A	G	.	.	MAF_INRAE=2.5;MAF_USDA=8.197
NC_035083.1	64071044	.	A	G	.	.	MAF_INRAE=48.734;MAF_USDA=11.765
NC_035083.1	64071266	.	G	A	.	.	MAF_INRAE=2.5;MAF_USDA=9.016
NC_035083.1	64071269	.	G	A	.	.	MAF_USDA=4.706
NC_035083.1	64071414	.	A	G	.	.	MAF_INRAE=17.089;MAF_USDA=11.905
NC_035083.1	64071501	.	C	A	.	.	MAF_INRAE=35.833;MAF_USDA=10.417
NC_035083.1	64071578	.	A	C	.	.	MAF_INRAE=3.333
NC_035083.1	64071599	.	T	C	.	.	MAF_INRAE=5.263;MAF_USDA=18.75
NC_035083.1	64071741	.	A	C	.	.	MAF_USDA=4.167
NC_035083.1	64071742	.	A	C	.	.	MAF_USDA=4.167
NC_035083.1	64071771	.	G	A	.	.	MAF_INRAE=2.5
NC_035083.1	64071776	.	C	T	.	.	MAF_INRAE=37.975
NC_035083.1	64071887	.	C	A	.	.	MAF_INRAE=38.608;MAF_USDA=31.25
NC_035083.1	64071943	.	G	C	.	.	MAF_INRAE=2.5
NC_035083.1	64072090	.	C	G	.	.	MAF_INRAE=28.481;MAF_USDA=31.25
NC_035083.1	64072106	.	A	C	.	.	MAF_INRAE=7.5;MAF_USDA=22.917
NC_035083.1	64072137	.	T	C	.	.	MAF_INRAE=4.43
NC_035083.1	64072142	.	G	A	.	.	MAF_INRAE=4.43
NC_035083.1	64072166	.	A	C	.	.	MAF_INRAE=37.342;MAF_USDA=31.25
NC_035083.1	64072172	.	G	A,T	.	.	MAF_INRAE=47.368
NC_035083.1	64072198	.	G	A	.	.	MAF_USDA=10.417
NC_035083.1	64072281	.	C	A	.	.	MAF_USDA=12.5
NC_035083.1	64072345	.	T	A	.	.	MAF_INRAE=5.263;MAF_USDA=14.583
NC_035083.1	64072416	.	G	A	.	.	MAF_INRAE=8.861
NC_035083.1	64072460	.	C	T	.	.	MAF_USDA=8.333
NC_035083.1	64072465	.	G	A	.	.	MAF_INRAE=29.114;MAF_USDA=33.333
NC_035083.1	64072585	.	G	A	.	.	MAF_INRAE=3.797
NC_035083.1	64072593	.	C	T	.	.	MAF_INRAE=15.823
NC_035083.1	64072615	.	C	T	.	.	MAF_USDA=2.083
NC_035083.1	64072681	.	C	A	.	.	MAF_INRAE=2.5;MAF_USDA=18.75
NC_035083.1	64072701	.	C	G	.	.	MAF_INRAE=18.987;MAF_USDA=45.833
NC_035083.1	64072841	.	C	T	.	.	MAF_INRAE=29.114;MAF_USDA=31.25
NC_035083.1	64072842	.	G	A	.	.	MAF_INRAE=3.797;MAF_USDA=20.833
NC_035083.1	64072925	.	G	A	.	.	MAF_INRAE=14.167
NC_035083.1	64072979	.	C	T	.	.	MAF_INRAE=37.975;MAF_USDA=31.25
NC_035083.1	64072986	.	G	C	.	.	MAF_INRAE=37.975;MAF_USDA=29.167
NC_035083.1	64073014	.	C	T	.	.	MAF_INRAE=48.101;MAF_USDA=10.417
NC_035083.1	64073163	.	G	T	.	.	MAF_INRAE=10.526;MAF_USDA=20.833
NC_035083.1	64073181	.	C	T	.	.	MAF_INRAE=13.333;MAF_USDA=20.833
NC_035083.1	64073217	.	A	T	.	.	MAF_INRAE=29.114;MAF_USDA=31.25
NC_035083.1	64073237	.	T	G	.	.	MAF_INRAE=17.722;MAF_USDA=16.667
NC_035083.1	64073255	.	C	T	.	.	MAF_USDA=5.882
NC_035083.1	64073263	.	T	G	.	.	MAF_USDA=4.098
NC_035083.1	64073264	.	A	T	.	.	MAF_USDA=3.279
NC_035083.1	64073287	.	C	T	.	.	MAF_USDA=4.098
NC_035083.1	64073288	.	G	A	.	.	MAF_USDA=1.639
NC_035083.1	64073337	.	C	T	.	.	MAF_INRAE=3.797;MAF_USDA=20.588
NC_035083.1	64073518	.	A	G	.	.	MAF_INRAE=5.263;MAF_USDA=18.75
NC_035083.1	64073519	.	C	T	.	.	MAF_USDA=18.75
NC_035083.1	64073521	.	C	T	.	.	MAF_USDA=18.75
NC_035083.1	64073697	.	C	T	.	.	MAF_INRAE=2.5;MAF_USDA=6.471
NC_035083.1	64073788	.	A	G	.	.	MAF_INRAE=48.101;MAF_USDA=11.765
NC_035083.1	64073941	.	A	G	.	.	MAF_INRAE=29.114;MAF_USDA=28.824
NC_035083.1	64073978	.	A	C	.	.	MAF_INRAE=3.797
NC_035083.1	64074103	.	C	T	.	.	MAF_USDA=3.279
NC_035083.1	64074212	.	G	A	.	.	MAF_USDA=4.706
NC_035083.1	64074274	.	C	A	.	.	MAF_INRAE=8.861;MAF_USDA=4.098
NC_035083.1	64074299	.	C	T	.	.	MAF_USDA=4.706
NC_035083.1	64074374	.	A	C	.	.	MAF_INRAE=3.797;MAF_USDA=20.0
NC_035083.1	64074421	.	T	A	.	.	MAF_INRAE=2.5;MAF_USDA=7.059
NC_035083.1	64074500	.	C	A	.	.	MAF_INRAE=3.797;MAF_USDA=21.176
NC_035083.1	64074879	.	A	C	.	.	MAF_INRAE=4.43;MAF_USDA=5.0
NC_035083.1	64074899	.	A	G	.	.	MAF_INRAE=13.333;MAF_USDA=7.738
NC_035083.1	64074943	.	G	A	.	.	MAF_INRAE=2.5;MAF_USDA=6.471
NC_035083.1	64075013	.	C	G	.	.	MAF_USDA=1.639
NC_035083.1	64075102	.	C	T	.	.	MAF_INRAE=27.215;MAF_USDA=37.059
NC_035083.1	64075113	.	C	A	.	.	MAF_INRAE=27.215;MAF_USDA=35.417
NC_035083.1	64075123	.	T	G	.	.	MAF_USDA=1.639
NC_035083.1	64075209	.	C	T	.	.	MAF_USDA=6.557
NC_035083.1	64075223	.	T	C	.	.	MAF_INRAE=18.987;MAF_USDA=32.353
NC_035083.1	64075264	.	T	A	.	.	MAF_USDA=4.918
NC_035083.1	64075265	.	T	A	.	.	MAF_INRAE=3.797;MAF_USDA=18.824
NC_035083.1	64075270	.	C	A	.	.	MAF_INRAE=3.797;MAF_USDA=21.176
NC_035083.1	64075274	.	C	A	.	.	MAF_USDA=1.639
NC_035083.1	64075300	.	T	G	.	.	MAF_INRAE=2.5;MAF_USDA=11.176
NC_035083.1	64075497	.	T	G	.	.	MAF_USDA=2.459
NC_035083.1	64075528	.	T	C	.	.	MAF_INRAE=48.101;MAF_USDA=11.765
NC_035083.1	64075554	.	G	A	.	.	MAF_INRAE=8.228;MAF_USDA=32.941
NC_035083.1	64075680	.	A	C	.	.	MAF_INRAE=17.722;MAF_USDA=15.294
NC_035083.1	64075757	.	A	C	.	.	MAF_INRAE=3.165;MAF_USDA=4.098
NC_035083.1	64075765	.	A	C	.	.	MAF_INRAE=5.263;MAF_USDA=8.824
NC_035083.1	64075794	.	T	C	.	.	MAF_USDA=18.235
NC_035083.1	64075799	.	G	T	.	.	MAF_INRAE=9.167
NC_035083.1	64075820	.	A	T	.	.	MAF_USDA=3.279
NC_035083.1	64075872	.	T	A	.	.	MAF_INRAE=5.263;MAF_USDA=10.0
NC_035083.1	64075874	.	T	G	.	.	MAF_INRAE=2.5;MAF_USDA=16.667
NC_035083.1	64075876	.	T	A	.	.	MAF_INRAE=5.263;MAF_USDA=15.882
NC_035083.1	64075949	.	G	T	.	.	MAF_USDA=8.333
NC_035083.1	64075974	.	G	A	.	.	MAF_USDA=1.639
NC_035083.1	64076027	.	A	T	.	.	MAF_INRAE=4.43
NC_035083.1	64076030	.	A	T	.	.	MAF_USDA=12.5
NC_035083.1	64076032	.	A	T	.	.	MAF_USDA=33.333
NC_035083.1	64076033	.	A	T	.	.	MAF_INRAE=15.833
NC_035083.1	64076034	.	A	T	.	.	MAF_USDA=33.333
NC_035083.1	64076035	.	T	A	.	.	MAF_USDA=33.333
NC_035083.1	64076036	.	G	T	.	.	MAF_USDA=18.75
NC_035083.1	64076049	.	A	C	.	.	MAF_INRAE=5.263;MAF_USDA=15.882
NC_035083.1	64076112	.	C	A	.	.	MAF_INRAE=2.5;MAF_USDA=16.667
NC_035083.1	64076129	.	G	T	.	.	MAF_INRAE=2.5;MAF_USDA=7.143
NC_035083.1	64076177	.	C	G	.	.	MAF_INRAE=2.5;MAF_USDA=12.295
NC_035083.1	64076193	.	G	C	.	.	MAF_USDA=1.639
NC_035083.1	64076271	.	A	C	.	.	MAF_INRAE=22.785;MAF_USDA=45.833
NC_035083.1	64076729	.	C	A	.	.	MAF_INRAE=12.025;MAF_USDA=4.706
NC_035083.1	64076871	.	A	G	.	.	MAF_INRAE=29.114;MAF_USDA=27.059
NC_035083.1	64076875	.	A	G	.	.	MAF_INRAE=11.667;MAF_USDA=44.706
NC_035083.1	64076932	.	T	C	.	.	MAF_USDA=1.639
NC_035083.1	64076944	.	A	C	.	.	MAF_INRAE=2.5;MAF_USDA=4.098
NC_035083.1	64076961	.	A	G	.	.	MAF_INRAE=4.43;MAF_USDA=14.754
NC_035083.1	64076965	.	T	C	.	.	MAF_INRAE=11.667;MAF_USDA=41.176
NC_035083.1	64077085	.	C	A	.	.	MAF_INRAE=48.101;MAF_USDA=11.765
NC_035083.1	64077177	.	T	C	.	.	MAF_INRAE=4.43;MAF_USDA=14.754
NC_035083.1	64077178	.	A	C	.	.	MAF_INRAE=4.167;MAF_USDA=11.176
NC_035083.1	64077209	.	T	A	.	.	MAF_INRAE=22.785;MAF_USDA=44.118
NC_035083.1	64077428	.	T	C	.	.	MAF_INRAE=7.5;MAF_USDA=5.422
NC_035083.1	64077499	.	G	A	.	.	MAF_INRAE=27.848;MAF_USDA=34.118
NC_035083.1	64077560	.	A	C	.	.	MAF_INRAE=15.19;MAF_USDA=39.881
NC_035083.1	64077620	.	A	T	.	.	MAF_USDA=6.557
NC_035083.1	64077649	.	G	C	.	.	MAF_INRAE=10.759;MAF_USDA=47.059
NC_035083.1	64077667	.	C	G	.	.	MAF_INRAE=13.924;MAF_USDA=7.647
NC_035083.1	64077711	.	C	T	.	.	MAF_INRAE=31.646;MAF_USDA=41.765
NC_035083.1	64077724	.	G	T	.	.	MAF_USDA=2.083
NC_035083.1	64077727	.	A	G	.	.	MAF_INRAE=14.557;MAF_USDA=17.647
NC_035083.1	64077781	.	C	A	.	.	MAF_INRAE=12.025;MAF_USDA=4.706
NC_035083.1	64077899	.	A	T	.	.	MAF_USDA=3.279
NC_035083.1	64077928	.	A	C	.	.	MAF_INRAE=36.709;MAF_USDA=31.765
NC_035083.1	64077945	.	G	C	.	.	MAF_INRAE=8.861;MAF_USDA=4.098
NC_035083.1	64077965	.	G	T	.	.	MAF_USDA=2.459
NC_035083.1	64077984	.	G	A	.	.	MAF_USDA=2.459
NC_035083.1	64078036	.	A	C	.	.	MAF_INRAE=32.911;MAF_USDA=29.412
NC_035083.1	64078059	.	C	T	.	.	MAF_INRAE=8.861;MAF_USDA=4.098
NC_035083.1	64078060	.	T	A	.	.	MAF_USDA=1.639
NC_035083.1	64078084	.	A	G	.	.	MAF_INRAE=5.263;MAF_USDA=9.412
NC_035083.1	64078177	.	T	A	.	.	MAF_INRAE=36.709;MAF_USDA=29.412
NC_035083.1	64078195	.	C	T	.	.	MAF_USDA=2.459
NC_035083.1	64078203	.	C	T	.	.	MAF_INRAE=4.43;MAF_USDA=13.115
NC_035083.1	64078235	.	G	T	.	.	MAF_USDA=12.5
NC_035083.1	64078272	.	G	A	.	.	MAF_INRAE=4.43;MAF_USDA=12.295
NC_035083.1	64078287	.	A	G	.	.	MAF_INRAE=4.43;MAF_USDA=12.295
NC_035083.1	64078295	.	G	A	.	.	MAF_INRAE=8.861;MAF_USDA=4.098
NC_035083.1	64078373	.	A	G	.	.	MAF_INRAE=37.975;MAF_USDA=20.588
NC_035083.1	64078433	.	C	T	.	.	MAF_USDA=6.471
NC_035083.1	64078483	.	C	G	.	.	MAF_INRAE=23.418;MAF_USDA=33.333
NC_035083.1	64078527	.	A	C	.	.	MAF_INRAE=27.215;MAF_USDA=31.176
NC_035083.1	64078646	.	T	A	.	.	MAF_INRAE=42.105;MAF_USDA=43.529
NC_035083.1	64078653	.	T	C	.	.	MAF_USDA=27.083
NC_035083.1	64078694	.	A	G	.	.	MAF_USDA=14.583
NC_035083.1	64078913	.	A	C	.	.	MAF_USDA=18.75
NC_035083.1	64078945	.	G	T	.	.	MAF_USDA=43.75
NC_035083.1	64078946	.	G	C	.	.	MAF_USDA=31.25
NC_035083.1	64078985	.	T	C	.	.	MAF_USDA=6.557
NC_035083.1	64078990	.	A	G	.	.	MAF_USDA=3.279
NC_035083.1	64078993	.	G	T	.	.	MAF_INRAE=14.557;MAF_USDA=6.557
NC_035083.1	64079004	.	C	T	.	.	MAF_USDA=28.235
NC_035083.1	64079036	.	T	G	.	.	MAF_USDA=11.176
NC_035083.1	64079107	.	C	T	.	.	MAF_INRAE=27.215;MAF_USDA=49.412
NC_035083.1	64079108	.	C	A	.	.	MAF_INRAE=15.833;MAF_USDA=49.412
NC_035083.1	64079189	.	C	G	.	.	MAF_USDA=1.639
NC_035083.1	64079210	.	G	A	.	.	MAF_INRAE=27.215;MAF_USDA=40.588
NC_035083.1	64079308	.	C	T	.	.	MAF_INRAE=29.114;MAF_USDA=37.5
NC_035083.1	64079318	.	G	T	.	.	MAF_INRAE=8.228;MAF_USDA=20.588
NC_035083.1	64079351	.	G	T	.	.	MAF_INRAE=12.025
NC_035083.1	64079355	.	C	A	.	.	MAF_INRAE=8.333;MAF_USDA=42.941
NC_035083.1	64079572	.	T	A	.	.	MAF_USDA=3.279
NC_035083.1	64079602	.	T	G	.	.	MAF_INRAE=5.833;MAF_USDA=13.529
NC_035083.1	64079628	.	G	A	.	.	MAF_INRAE=39.873;MAF_USDA=24.405
NC_035083.1	64079675	.	T	C	.	.	MAF_INRAE=34.81;MAF_USDA=31.25
NC_035083.1	64079689	.	T	C	.	.	MAF_USDA=13.934
NC_035083.1	64079699	.	C	A	.	.	MAF_USDA=8.333
NC_035083.1	64079714	.	C	T	.	.	MAF_USDA=9.016
NC_035083.1	64079750	.	T	A	.	.	MAF_USDA=3.279
NC_035083.1	64079757	.	T	A	.	.	MAF_INRAE=2.5;MAF_USDA=8.824
NC_035083.1	64079775	.	T	A	.	.	MAF_INRAE=4.43;MAF_USDA=4.098
NC_035083.1	64079780	.	T	C	.	.	MAF_INRAE=21.667;MAF_USDA=45.833
NC_035083.1	64079812	.	A	T	.	.	MAF_INRAE=14.167
NC_035083.1	64079821	.	G	A	.	.	MAF_INRAE=4.167
NC_035083.1	64079824	.	G	A	.	.	MAF_USDA=13.529
NC_035083.1	64079837	.	C	A	.	.	MAF_INRAE=6.667;MAF_USDA=12.353
NC_035083.1	64079851	.	A	C	.	.	MAF_INRAE=25.833;MAF_USDA=41.667
NC_035083.1	64079853	.	G	A	.	.	MAF_USDA=20.833
NC_035083.1	64079855	.	A	C	.	.	MAF_INRAE=13.333;MAF_USDA=18.75
NC_035083.1	64079866	.	T	C	.	.	MAF_INRAE=1.667;MAF_USDA=3.279
NC_035083.1	64079869	.	A	G	.	.	MAF_INRAE=23.333;MAF_USDA=29.167
NC_035083.1	64079872	.	C	T	.	.	MAF_USDA=3.279
NC_035083.1	64079873	.	T	C	.	.	MAF_INRAE=11.667;MAF_USDA=46.471
NC_035083.1	64079881	.	G	T	.	.	MAF_INRAE=32.911;MAF_USDA=32.941
NC_035083.1	64079889	.	T	C	.	.	MAF_INRAE=2.5;MAF_USDA=4.918
NC_035083.1	64079892	.	T	C	.	.	MAF_INRAE=1.667
NC_035083.1	64079908	.	G	A	.	.	MAF_USDA=2.459
NC_035083.1	64079914	.	A	C	.	.	MAF_INRAE=12.025;MAF_USDA=5.294
NC_035083.1	64079930	.	G	A	.	.	MAF_USDA=4.918
NC_035083.1	64079935	.	C	G	.	.	MAF_INRAE=2.5;MAF_USDA=6.557
NC_035083.1	64079947	.	G	T	.	.	MAF_INRAE=25.949;MAF_USDA=27.647
NC_035083.1	64079965	.	C	A	.	.	MAF_INRAE=5.263;MAF_USDA=18.75
NC_035083.1	64080112	.	C	T	.	.	MAF_INRAE=12.025;MAF_USDA=41.176
NC_035083.1	64080159	.	G	A	.	.	MAF_INRAE=12.025;MAF_USDA=4.706
NC_035083.1	64080164	.	T	A	.	.	MAF_INRAE=7.595;MAF_USDA=48.235
NC_035083.1	64080206	.	T	G	.	.	MAF_INRAE=8.228;MAF_USDA=46.471
NC_035083.1	64080289	.	G	C	.	.	MAF_USDA=9.412
NC_035083.1	64080299	.	C	T	.	.	MAF_INRAE=27.5;MAF_USDA=40.588
NC_035083.1	64080314	.	G	A	.	.	MAF_USDA=2.353
NC_035083.1	64080316	.	G	A	.	.	MAF_INRAE=10.526;MAF_USDA=11.765
NC_035083.1	64080342	.	C	T	.	.	MAF_USDA=40.476
NC_035083.1	64080350	.	C	G	.	.	MAF_INRAE=2.5;MAF_USDA=2.083
NC_035083.1	64080378	.	C	A	.	.	MAF_USDA=3.279
NC_035083.1	64080419	.	T	G	.	.	MAF_INRAE=38.608;MAF_USDA=40.0
NC_035083.1	64081356	.	G	A	.	.	MAF_INRAE=43.038;MAF_USDA=22.353
NC_035083.1	64081585	.	C	T	.	.	MAF_INRAE=40.506;MAF_USDA=32.353
NC_035083.1	64081594	.	C	T	.	.	MAF_INRAE=48.101;MAF_USDA=14.706
NC_035083.1	64081643	.	G	T	.	.	MAF_USDA=3.279
NC_035083.1	64081708	.	A	C	.	.	MAF_USDA=7.647
NC_035083.1	64081736	.	G	A	.	.	MAF_INRAE=4.43;MAF_USDA=4.918
NC_035083.1	64081739	.	T	C	.	.	MAF_INRAE=13.333;MAF_USDA=7.647
NC_035083.1	64081740	.	G	T	.	.	MAF_INRAE=2.5;MAF_USDA=25.882
NC_035083.1	64081751	.	G	A	.	.	MAF_USDA=3.279
NC_035083.1	64081938	.	C	G	.	.	MAF_USDA=5.882
NC_035083.1	64081975	.	G	A	.	.	MAF_INRAE=8.861;MAF_USDA=4.918
NC_035083.1	64082067	.	G	A	.	.	MAF_INRAE=13.333;MAF_USDA=14.118
NC_035083.1	64082158	.	G	A	.	.	MAF_INRAE=7.595;MAF_USDA=39.412
NC_035083.1	64082205	.	G	C	.	.	MAF_INRAE=13.333;MAF_USDA=8.197
NC_035083.1	64082227	.	T	C	.	.	MAF_INRAE=12.025;MAF_USDA=20.492
NC_035083.1	64082236	.	T	C	.	.	MAF_INRAE=13.333;MAF_USDA=8.235
NC_035083.1	64082239	.	G	A	.	.	MAF_INRAE=2.5;MAF_USDA=16.667
NC_035083.1	64082380	.	G	A	.	.	MAF_USDA=3.279
NC_035083.1	64082390	.	G	A	.	.	MAF_INRAE=6.962;MAF_USDA=32.941
NC_035083.1	64082427	.	A	G	.	.	MAF_INRAE=12.025;MAF_USDA=18.235
NC_035083.1	64082490	.	C	G	.	.	MAF_INRAE=3.797;MAF_USDA=18.235
NC_035083.1	64082491	.	A	G	.	.	MAF_INRAE=19.167;MAF_USDA=38.824
NC_035083.1	64082600	.	A	T	.	.	MAF_USDA=4.098
NC_035083.1	64082635	.	G	A	.	.	MAF_INRAE=3.797;MAF_USDA=5.294
NC_035083.1	64082722	.	G	T	.	.	MAF_USDA=12.353
NC_035083.1	64082723	.	C	T	.	.	MAF_USDA=1.639
NC_035083.1	64082731	.	G	A	.	.	MAF_USDA=1.639
NC_035083.1	64082787	.	G	T	.	.	MAF_INRAE=12.025;MAF_USDA=19.412
NC_035083.1	64082882	.	C	A	.	.	MAF_USDA=2.459
NC_035083.1	64082906	.	G	A	.	.	MAF_USDA=6.471
NC_035083.1	64082928	.	C	A	.	.	MAF_USDA=9.836
NC_035083.1	64083005	.	G	A	.	.	MAF_INRAE=3.797;MAF_USDA=6.557
NC_035083.1	64083056	.	G	A	.	.	MAF_INRAE=13.333;MAF_USDA=8.235
NC_035083.1	64083085	.	T	A	.	.	MAF_USDA=4.098
NC_035083.1	64083130	.	C	A	.	.	MAF_INRAE=27.848;MAF_USDA=45.882
NC_035083.1	64083247	.	G	A	.	.	MAF_USDA=6.557
NC_035083.1	64083316	.	G	A	.	.	MAF_INRAE=13.333;MAF_USDA=20.833
NC_035083.1	64083330	.	C	T	.	.	MAF_INRAE=12.025;MAF_USDA=4.706
NC_035083.1	64083544	.	C	T	.	.	MAF_USDA=9.016
NC_035083.1	64083622	.	C	T	.	.	MAF_INRAE=15.823;MAF_USDA=35.294
NC_035083.1	64083730	.	T	G	.	.	MAF_INRAE=15.823;MAF_USDA=37.059
NC_035083.1	64083816	.	C	T	.	.	MAF_USDA=11.905
NC_035083.1	64083914	.	C	T	.	.	MAF_INRAE=12.025
NC_035083.1	64083947	.	A	T	.	.	MAF_INRAE=15.823;MAF_USDA=36.471
NC_035083.1	64083967	.	C	T	.	.	MAF_INRAE=48.101;MAF_USDA=11.765
NC_035083.1	64084070	.	A	G	.	.	MAF_USDA=2.459
NC_035083.1	64084148	.	C	T	.	.	MAF_INRAE=11.392;MAF_USDA=5.294
NC_035083.1	64084306	.	G	A	.	.	MAF_USDA=1.667
NC_035083.1	64084341	.	T	A	.	.	MAF_INRAE=12.658;MAF_USDA=32.353
NC_035083.1	64084484	.	G	A	.	.	MAF_USDA=1.639
NC_035083.1	64084506	.	G	A	.	.	MAF_INRAE=8.861;MAF_USDA=4.098
NC_035083.1	64084517	.	G	A	.	.	MAF_USDA=1.639
NC_035083.1	64084545	.	G	A	.	.	MAF_USDA=3.279
NC_035083.1	64084587	.	A	G	.	.	MAF_INRAE=12.025;MAF_USDA=4.706
NC_035083.1	64084594	.	G	A	.	.	MAF_USDA=6.557
NC_035083.1	64084781	.	C	T	.	.	MAF_INRAE=36.076;MAF_USDA=35.882
NC_035083.1	64084805	.	T	C	.	.	MAF_INRAE=8.861;MAF_USDA=4.098
NC_035083.1	64084812	.	T	G	.	.	MAF_USDA=6.557
NC_035083.1	64084907	.	T	G	.	.	MAF_INRAE=3.797;MAF_USDA=5.294
NC_035083.1	64084911	.	C	A	.	.	MAF_INRAE=13.333;MAF_USDA=8.235
NC_035083.1	64084917	.	G	A	.	.	MAF_INRAE=48.101;MAF_USDA=11.765
NC_035083.1	64084979	.	G	C	.	.	MAF_INRAE=31.646;MAF_USDA=47.059
NC_035083.1	64085035	.	G	C	.	.	MAF_USDA=4.918
NC_035083.1	64085170	.	G	A	.	.	MAF_USDA=2.459
NC_035083.1	64085265	.	C	G	.	.	MAF_USDA=1.639
NC_035083.1	64085359	.	C	A	.	.	MAF_USDA=2.459
NC_035083.1	64085510	.	T	A	.	.	MAF_USDA=7.377
NC_035083.1	64085578	.	A	G	.	.	MAF_INRAE=2.632
NC_035083.1	64085616	.	G	A	.	.	MAF_USDA=9.016
NC_035083.1	64085747	.	T	G	.	.	MAF_INRAE=19.62;MAF_USDA=30.588
NC_035083.1	64085792	.	A	C	.	.	MAF_INRAE=24.051;MAF_USDA=44.706
NC_035083.1	64085793	.	G	A	.	.	MAF_INRAE=16.667;MAF_USDA=45.294
NC_035083.1	64085888	.	C	A	.	.	MAF_USDA=1.639
NC_035083.1	64086014	.	G	A	.	.	MAF_USDA=2.459
NC_035083.1	64086078	.	G	A	.	.	MAF_USDA=4.918
NC_035083.1	64086079	.	G	A	.	.	MAF_USDA=12.5
NC_035083.1	64086126	.	C	T	.	.	MAF_USDA=1.639
NC_035083.1	64086248	.	G	A	.	.	MAF_USDA=4.918
NC_035083.1	64086376	.	A	G	.	.	MAF_INRAE=5.263;MAF_USDA=10.588
NC_035083.1	64086401	.	GAAAAAAAAAC	GAAAAAAAAAA	.	.	MAF_USDA=10.417
NC_035083.1	64086410	.	A	C	.	.	MAF_INRAE=4.43
NC_035083.1	64086411	.	C	A	.	.	MAF_INRAE=35.833
NC_035083.1	64086412	.	T	A	.	.	MAF_USDA=14.706
NC_035083.1	64086500	.	T	G	.	.	MAF_INRAE=3.797;MAF_USDA=6.471
NC_035083.1	64086527	.	T	A	.	.	MAF_INRAE=2.5;MAF_USDA=16.667
NC_035083.1	64086541	.	C	T	.	.	MAF_USDA=1.639
NC_035083.1	64086706	.	G	A	.	.	MAF_INRAE=27.215;MAF_USDA=45.882
NC_035083.1	64086887	.	G	A	.	.	MAF_USDA=4.118
NC_035083.1	64086917	.	G	C	.	.	MAF_INRAE=48.101;MAF_USDA=11.176
NC_035083.1	64086931	.	G	A	.	.	MAF_USDA=4.098
NC_035083.1	64086933	.	A	T	.	.	MAF_USDA=3.279
NC_035083.1	64086969	.	C	T	.	.	MAF_USDA=2.459
NC_035083.1	64087039	.	A	G	.	.	MAF_INRAE=13.333;MAF_USDA=7.647
NC_035083.1	64087058	.	T	C	.	.	MAF_USDA=12.5
NC_035083.1	64087213	.	G	A	.	.	MAF_USDA=9.836
NC_035083.1	64087292	.	A	C	.	.	MAF_USDA=7.377
NC_035083.1	64087488	.	G	C	.	.	MAF_INRAE=48.101;MAF_USDA=11.765
NC_035083.1	64087510	.	T	G	.	.	MAF_INRAE=2.5
NC_035083.1	64087512	.	A	G	.	.	MAF_USDA=3.279
NC_035083.1	64087562	.	G	T	.	.	MAF_USDA=4.918
NC_035083.1	64087573	.	G	T	.	.	MAF_INRAE=15.789;MAF_USDA=3.279
NC_035083.1	64087591	.	A	G	.	.	MAF_USDA=22.917
NC_035083.1	64087605	.	T	A	.	.	MAF_USDA=2.459
NC_035083.1	64087620	.	G	A	.	.	MAF_USDA=4.167
NC_035083.1	64087630	.	T	C	.	.	MAF_INRAE=16.667;MAF_USDA=20.833
NC_035083.1	64087635	.	G	A	.	.	MAF_USDA=4.918
NC_035083.1	64087690	.	T	A	.	.	MAF_INRAE=24.051;MAF_USDA=48.824
NC_035083.1	64087696	.	T	C	.	.	MAF_INRAE=10.127;MAF_USDA=16.667
NC_035083.1	64087823	.	G	C	.	.	MAF_USDA=4.098
NC_035083.1	64087878	.	A	G	.	.	MAF_INRAE=4.43;MAF_USDA=4.706
NC_035083.1	64087879	.	C	A	.	.	MAF_INRAE=4.167;MAF_USDA=5.294
NC_035083.1	64087882	.	A	G	.	.	MAF_INRAE=4.167;MAF_USDA=4.706
NC_035083.1	64087893	.	G	T	.	.	MAF_INRAE=13.924;MAF_USDA=45.294
NC_035083.1	64087942	.	G	A	.	.	MAF_USDA=4.167
NC_035083.1	64088011	.	A	G	.	.	MAF_INRAE=12.025;MAF_USDA=3.279
NC_035083.1	64088078	.	A	G	.	.	MAF_INRAE=13.924;MAF_USDA=42.941
NC_035083.1	64088085	.	T	A	.	.	MAF_USDA=4.918
NC_035083.1	64088086	.	G	T	.	.	MAF_INRAE=3.797;MAF_USDA=11.765
NC_035083.1	64088098	.	T	G	.	.	MAF_INRAE=13.924;MAF_USDA=44.706
NC_035083.1	64088139	.	T	A	.	.	MAF_USDA=2.459
NC_035083.1	64088145	.	T	A	.	.	MAF_USDA=1.639
NC_035083.1	64088162	.	A	G	.	.	MAF_INRAE=3.797;MAF_USDA=18.235
NC_035083.1	64088207	.	C	T	.	.	MAF_INRAE=4.167;MAF_USDA=10.0
NC_035083.1	64088215	.	C	A	.	.	MAF_USDA=4.098
NC_035083.1	64088260	.	G	A	.	.	MAF_USDA=1.639
NC_035083.1	64088261	.	T	G	.	.	MAF_USDA=4.098
NC_035083.1	64088277	.	C	T	.	.	MAF_USDA=4.098
NC_035083.1	64088298	.	G	A	.	.	MAF_USDA=4.918
NC_035083.1	64088311	.	A	C	.	.	MAF_USDA=4.918
NC_035083.1	64088377	.	A	C	.	.	MAF_USDA=25.0
NC_035083.1	64088387	.	A	G	.	.	MAF_USDA=50.0
NC_035083.1	64088420	.	G	A	.	.	MAF_USDA=47.727
NC_035083.1	64089466	.	A	C	.	.	MAF_USDA=6.25
NC_035083.1	64089469	.	C	A	.	.	MAF_USDA=14.583
NC_035083.1	64089576	.	G	T	.	.	MAF_USDA=2.459
NC_035083.1	64089630	.	T	C	.	.	MAF_USDA=44.643
NC_035083.1	64089670	.	C	A	.	.	MAF_INRAE=15.789
NC_035083.1	64089694	.	T	C	.	.	MAF_USDA=16.667
NC_035083.1	64089708	.	G	A	.	.	MAF_INRAE=14.557;MAF_USDA=44.578
NC_035083.1	64089714	.	C	T	.	.	MAF_INRAE=4.43;MAF_USDA=5.085
NC_035083.1	64089731	.	C	G	.	.	MAF_INRAE=12.5;MAF_USDA=11.905
NC_035083.1	64089743	.	G	C	.	.	MAF_INRAE=48.101;MAF_USDA=16.667
NC_035083.1	64089768	.	C	A	.	.	MAF_INRAE=13.924;MAF_USDA=41.765
NC_035083.1	64089817	.	A	G	.	.	MAF_INRAE=13.333;MAF_USDA=12.5
NC_035083.1	64089828	.	G	A	.	.	MAF_USDA=4.118
NC_035083.1	64089868	.	A	C	.	.	MAF_INRAE=8.861;MAF_USDA=3.279
NC_035083.1	64089904	.	G	A	.	.	MAF_INRAE=48.734;MAF_USDA=11.765
NC_035083.1	64089919	.	G	T	.	.	MAF_INRAE=48.734;MAF_USDA=11.765
NC_035083.1	64089931	.	G	T	.	.	MAF_INRAE=11.392;MAF_USDA=12.353
NC_035083.1	64089947	.	A	C	.	.	MAF_USDA=4.918
NC_035083.1	64089953	.	C	T	.	.	MAF_USDA=4.918
NC_035083.1	64089960	.	A	G	.	.	MAF_INRAE=4.43;MAF_USDA=5.357
NC_035083.1	64089990	.	C	T	.	.	MAF_INRAE=13.333;MAF_USDA=13.69
NC_035083.1	64090004	.	G	T	.	.	MAF_INRAE=4.43;MAF_USDA=5.357
NC_035083.1	64090020	.	G	A	.	.	MAF_USDA=4.762
NC_035083.1	64090023	.	C	T	.	.	MAF_INRAE=3.797;MAF_USDA=13.095
NC_035083.1	64090052	.	A	T	.	.	MAF_INRAE=20.253;MAF_USDA=20.833
NC_035083.1	64090061	.	A	G	.	.	MAF_USDA=3.333
NC_035083.1	64090084	.	C	T	.	.	MAF_INRAE=13.333;MAF_USDA=12.941
NC_035083.1	64090091	.	T	A	.	.	MAF_USDA=7.377
NC_035083.1	64090111	.	G	A	.	.	MAF_INRAE=9.167;MAF_USDA=39.583
NC_035083.1	64090159	.	T	A	.	.	MAF_INRAE=13.333
NC_035083.1	64090194	.	G	A	.	.	MAF_INRAE=13.333;MAF_USDA=12.353
NC_035083.1	64090210	.	T	C	.	.	MAF_INRAE=13.333;MAF_USDA=12.353
NC_035083.1	64090259	.	T	G	.	.	MAF_USDA=3.279
NC_035083.1	64090260	.	G	A	.	.	MAF_USDA=3.279
NC_035083.1	64090414	.	A	G	.	.	MAF_INRAE=10.127
NC_035083.1	64090419	.	C	T	.	.	MAF_INRAE=14.167;MAF_USDA=22.917
NC_035083.1	64090440	.	A	G	.	.	MAF_INRAE=48.333
NC_035083.1	64090536	.	A	C	.	.	MAF_INRAE=5.833
NC_035083.1	64090540	.	A	T	.	.	MAF_INRAE=4.167;MAF_USDA=2.459
NC_035083.1	64090592	.	TC	TA	.	.	MAF_USDA=6.25
NC_035083.1	64090595	.	A	G	.	.	MAF_INRAE=15.19;MAF_USDA=47.647
NC_035083.1	64090618	.	T	G	.	.	MAF_USDA=3.279
NC_035083.1	64090620	.	C	A	.	.	MAF_INRAE=8.861;MAF_USDA=4.098
NC_035083.1	64090772	.	G	A	.	.	MAF_USDA=3.279
NC_035083.1	64090797	.	G	A	.	.	MAF_INRAE=3.797
NC_035083.1	64090804	.	A	C	.	.	MAF_USDA=5.738
NC_035083.1	64090893	.	G	T	.	.	MAF_INRAE=5.263;MAF_USDA=5.738
NC_035083.1	64090937	.	G	A	.	.	MAF_INRAE=5.263
NC_035083.1	64090951	.	C	A	.	.	MAF_USDA=3.279
NC_035083.1	64090975	.	C	T	.	.	MAF_USDA=3.279
NC_035083.1	64090979	.	G	C	.	.	MAF_INRAE=13.333;MAF_USDA=12.353
NC_035083.1	64090988	.	A	G	.	.	MAF_INRAE=5.0;MAF_USDA=44.706
NC_035083.1	64091129	.	G	A	.	.	MAF_USDA=2.459
NC_035083.1	64091184	.	C	A	.	.	MAF_USDA=4.918
NC_035083.1	64091193	.	T	C	.	.	MAF_INRAE=13.333;MAF_USDA=11.176
NC_035083.1	64091202	.	C	A	.	.	MAF_INRAE=48.101;MAF_USDA=11.765
NC_035083.1	64091209	.	G	T	.	.	MAF_USDA=3.279
NC_035083.1	64091233	.	T	C	.	.	MAF_INRAE=13.924;MAF_USDA=42.353
NC_035083.1	64091254	.	T	C	.	.	MAF_USDA=7.377
NC_035083.1	64091288	.	C	T	.	.	MAF_INRAE=13.924;MAF_USDA=41.765
NC_035083.1	64091390	.	C	T	.	.	MAF_INRAE=48.101;MAF_USDA=11.765
NC_035083.1	64091391	.	G	A	.	.	MAF_USDA=3.279
NC_035083.1	64091393	.	G	A	.	.	MAF_INRAE=5.0;MAF_USDA=41.176
NC_035083.1	64091441	.	G	A	.	.	MAF_USDA=1.639
NC_035083.1	64091461	.	G	A	.	.	MAF_USDA=12.295
NC_035083.1	64091471	.	G	T	.	.	MAF_INRAE=13.333;MAF_USDA=7.059
NC_035083.1	64091550	.	C	A	.	.	MAF_INRAE=15.789;MAF_USDA=3.333
NC_035083.1	64091554	.	A	C	.	.	MAF_USDA=3.333
NC_035083.1	64091555	.	G	A	.	.	MAF_USDA=3.333
NC_035083.1	64091570	.	G	A	.	.	MAF_INRAE=15.789;MAF_USDA=3.333
NC_035083.1	64091597	.	C	T	.	.	MAF_INRAE=20.253;MAF_USDA=18.235
NC_035083.1	64091609	.	C	T	.	.	MAF_INRAE=15.789;MAF_USDA=4.918
NC_035083.1	64091611	.	A	C	.	.	MAF_USDA=2.459
NC_035083.1	64091616	.	T	C	.	.	MAF_INRAE=10.759;MAF_USDA=21.176
NC_035083.1	64091619	.	G	A	.	.	MAF_INRAE=1.667;MAF_USDA=18.235
NC_035083.1	64091624	.	C	A	.	.	MAF_USDA=4.918
NC_035083.1	64091625	.	G	A	.	.	MAF_INRAE=8.228;MAF_USDA=7.059
NC_035083.1	64091667	.	G	A	.	.	MAF_INRAE=15.789
NC_035083.1	64091699	.	A	T	.	.	MAF_INRAE=2.5
NC_035083.1	64091718	.	T	G	.	.	MAF_USDA=1.639
NC_035083.1	64091740	.	G	A	.	.	MAF_USDA=2.459
NC_035083.1	64091748	.	C	T	.	.	MAF_INRAE=48.101;MAF_USDA=11.765
NC_035083.1	64091754	.	A	T	.	.	MAF_INRAE=4.43;MAF_USDA=6.557
NC_035083.1	64091770	.	T	A	.	.	MAF_INRAE=13.333;MAF_USDA=19.412
NC_035083.1	64091771	.	T	A	.	.	MAF_INRAE=17.722;MAF_USDA=48.235
NC_035083.1	64091772	.	A	T	.	.	MAF_INRAE=8.861;MAF_USDA=8.824
NC_035083.1	64091782	.	G	A	.	.	MAF_INRAE=48.101;MAF_USDA=15.882
NC_035083.1	64091809	.	C	A	.	.	MAF_INRAE=12.658;MAF_USDA=29.412
NC_035083.1	64091821	.	T	G	.	.	MAF_INRAE=12.658;MAF_USDA=35.417
NC_035083.1	64091901	.	T	C	.	.	MAF_INRAE=13.924;MAF_USDA=40.588
NC_035083.1	64091912	.	T	G	.	.	MAF_USDA=6.557
NC_035083.1	64091938	.	C	T	.	.	MAF_INRAE=42.5;MAF_USDA=4.098
NC_035083.1	64092065	.	A	T	.	.	MAF_INRAE=12.025;MAF_USDA=24.706
NC_035083.1	64092228	.	G	A	.	.	MAF_USDA=4.118
NC_035083.1	64093824	.	C	A	.	.	MAF_USDA=31.25
NC_035083.1	64094004	.	T	C	.	.	MAF_USDA=31.25
NC_035083.1	64094133	.	A	C	.	.	MAF_USDA=25.0
NC_035083.1	64094139	.	C	T	.	.	MAF_USDA=14.583
NC_035083.1	64094705	.	T	A	.	.	MAF_USDA=12.5
NC_035083.1	64094712	.	A	T	.	.	MAF_USDA=3.279
NC_035083.1	64094734	.	A	C	.	.	MAF_INRAE=24.684;MAF_USDA=41.765
NC_035083.1	64094768	.	C	A	.	.	MAF_INRAE=24.684;MAF_USDA=47.541
NC_035083.1	64094772	.	CTTTGGGTG	CTTTGGGTC	.	.	MAF_USDA=25.0
NC_035083.1	64094780	.	G	C	.	.	MAF_INRAE=31.579
NC_035083.1	64094921	.	G	A	.	.	MAF_USDA=2.459
NC_035083.1	64095024	.	C	A	.	.	MAF_USDA=3.279
NC_035083.1	64095137	.	T	C	.	.	MAF_USDA=4.918
NC_035083.1	64095174	.	T	C	.	.	MAF_USDA=4.918
NC_035083.1	64095216	.	T	G	.	.	MAF_INRAE=19.62;MAF_USDA=35.294
NC_035083.1	64095308	.	C	T	.	.	MAF_USDA=1.639
NC_035083.1	64095335	.	G	A	.	.	MAF_USDA=1.639
NC_035083.1	64095391	.	A	G	.	.	MAF_INRAE=20.253;MAF_USDA=34.118
NC_035083.1	64095409	.	G	A	.	.	MAF_INRAE=25.316;MAF_USDA=42.353
NC_035083.1	64095453	.	G	A	.	.	MAF_INRAE=28.481;MAF_USDA=49.412
NC_035083.1	64095499	.	A	T	.	.	MAF_USDA=1.639
NC_035083.1	64095511	.	A	C	.	.	MAF_USDA=1.639
NC_035083.1	64095586	.	C	T	.	.	MAF_USDA=5.738
NC_035083.1	64095634	.	A	G	.	.	MAF_INRAE=15.823;MAF_USDA=11.176
NC_035083.1	64095668	.	G	A	.	.	MAF_USDA=33.333
NC_035083.1	64095759	.	C	A	.	.	MAF_INRAE=24.051;MAF_USDA=45.882
NC_035083.1	64095764	.	C	A	.	.	MAF_USDA=2.459
NC_035083.1	64095784	.	G	A	.	.	MAF_USDA=1.639
NC_035083.1	64095812	.	C	T	.	.	MAF_USDA=12.5
NC_035083.1	64095832	.	C	T	.	.	MAF_INRAE=3.797;MAF_USDA=18.235
NC_035083.1	64095855	.	T	A	.	.	MAF_USDA=2.459
NC_035083.1	64096202	.	T	C	.	.	MAF_INRAE=10.127;MAF_USDA=28.571
NC_035083.1	64096223	.	G	A	.	.	MAF_INRAE=48.101;MAF_USDA=11.905
NC_035083.1	64096381	.	C	T	.	.	MAF_INRAE=4.43;MAF_USDA=7.377
NC_035083.1	64096438	.	T	C	.	.	MAF_INRAE=14.557;MAF_USDA=37.059
NC_035083.1	64096498	.	G	A	.	.	MAF_INRAE=3.797;MAF_USDA=18.824
NC_035083.1	64096592	.	G	A	.	.	MAF_USDA=1.639
NC_035083.1	64096786	.	C	T	.	.	MAF_INRAE=15.789;MAF_USDA=5.833
NC_035083.1	64096811	.	G	A	.	.	MAF_INRAE=4.43;MAF_USDA=4.118
NC_035083.1	64096826	.	C	T	.	.	MAF_USDA=1.639
NC_035083.1	64096838	.	C	T	.	.	MAF_USDA=5.882
NC_035083.1	64096841	.	C	A	.	.	MAF_USDA=2.5
NC_035083.1	64096875	.	G	A	.	.	MAF_INRAE=4.43;MAF_USDA=2.083
NC_035083.1	64096876	.	C	A	.	.	MAF_INRAE=4.167;MAF_USDA=2.941
NC_035083.1	64096886	.	G	A	.	.	MAF_USDA=3.279
NC_035083.1	64096960	.	C	A	.	.	MAF_USDA=1.639
NC_035083.1	64097076	.	C	T	.	.	MAF_USDA=3.279
NC_035083.1	64097101	.	G	A	.	.	MAF_USDA=6.557
NC_035083.1	64097108	.	G	A	.	.	MAF_USDA=2.459
NC_035083.1	64097111	.	A	C	.	.	MAF_USDA=12.295
NC_035083.1	64097239	.	T	C	.	.	MAF_USDA=1.639
NC_035083.1	64097306	.	G	A	.	.	MAF_INRAE=48.101;MAF_USDA=11.765
NC_035083.1	64097347	.	C	T	.	.	MAF_INRAE=2.5;MAF_USDA=6.471
NC_035083.1	64097391	.	G	T	.	.	MAF_USDA=1.639
NC_035083.1	64097499	.	G	A	.	.	MAF_USDA=7.059
NC_035083.1	64097584	.	G	T	.	.	MAF_INRAE=13.924;MAF_USDA=14.118
NC_035083.1	64097587	.	G	A	.	.	MAF_INRAE=15.789;MAF_USDA=9.836
NC_035083.1	64097620	.	T	A	.	.	MAF_INRAE=4.43;MAF_USDA=10.0
NC_035083.1	64097691	.	T	C	.	.	MAF_USDA=12.5
NC_035083.1	64097721	.	C	T	.	.	MAF_INRAE=8.861;MAF_USDA=4.098
NC_035083.1	64097785	.	C	A	.	.	MAF_USDA=6.557
NC_035083.1	64097899	.	C	T	.	.	MAF_INRAE=13.333;MAF_USDA=7.647
NC_035083.1	64097956	.	G	A	.	.	MAF_INRAE=4.43;MAF_USDA=4.918
NC_035083.1	64098038	.	G	C	.	.	MAF_USDA=1.639
NC_035083.1	64098088	.	G	A	.	.	MAF_INRAE=13.333;MAF_USDA=8.235
NC_035083.1	64098180	.	G	A	.	.	MAF_INRAE=2.5
NC_035083.1	64098347	.	A	C	.	.	MAF_INRAE=26.582;MAF_USDA=32.941
NC_035083.1	64098371	.	G	A	.	.	MAF_INRAE=22.152
NC_035083.1	64098439	.	G	A	.	.	MAF_INRAE=8.861;MAF_USDA=4.098
NC_035083.1	64098572	.	A	C	.	.	MAF_USDA=12.5
NC_035083.1	64098584	.	A	C	.	.	MAF_INRAE=48.734;MAF_USDA=8.333
NC_035083.1	64098640	.	C	T	.	.	MAF_USDA=5.882
NC_035083.1	64098663	.	C	A	.	.	MAF_USDA=6.471
NC_035083.1	64098721	.	C	A	.	.	MAF_USDA=35.417
NC_035083.1	64098735	.	T	G	.	.	MAF_USDA=1.639
NC_035083.1	64098857	.	C	T	.	.	MAF_USDA=5.294
NC_035083.1	64098979	.	G	A	.	.	MAF_USDA=2.083
NC_035083.1	64099031	.	T	C	.	.	MAF_USDA=1.639
NC_035083.1	64099033	.	C	A	.	.	MAF_INRAE=18.354;MAF_USDA=13.529
NC_035083.1	64099054	.	G	A	.	.	MAF_INRAE=15.833;MAF_USDA=13.69
NC_035083.1	64099084	.	T	A	.	.	MAF_USDA=32.143
NC_035083.1	64099085	.	T	A	.	.	MAF_USDA=44.048
NC_035083.1	64099086	.	T	A	.	.	MAF_USDA=23.214
NC_035083.1	64099087	.	T	A	.	.	MAF_USDA=17.262
NC_035083.1	64099088	.	T	A	.	.	MAF_USDA=16.667
NC_035083.1	64099094	.	G	T	.	.	MAF_USDA=1.639
NC_035083.1	64099119	.	T	A	.	.	MAF_USDA=4.098
NC_035083.1	64099122	.	C	T	.	.	MAF_USDA=1.765
NC_035083.1	64099153	.	T	C	.	.	MAF_INRAE=15.823;MAF_USDA=18.235
NC_035083.1	64099172	.	A	C	.	.	MAF_USDA=4.918
NC_035083.1	64099246	.	C	A	.	.	MAF_INRAE=17.089;MAF_USDA=28.235
NC_035083.1	64099247	.	T	C	.	.	MAF_INRAE=19.167;MAF_USDA=28.235
NC_035083.1	64099258	.	A	C	.	.	MAF_USDA=5.738
NC_035083.1	64099259	.	A	C	.	.	MAF_USDA=6.471
NC_035083.1	64099465	.	A	G	.	.	MAF_INRAE=48.734;MAF_USDA=10.714
NC_035083.1	64099534	.	G	T	.	.	MAF_USDA=14.754
NC_035083.1	64099564	.	G	C	.	.	MAF_USDA=20.588
NC_035083.1	64099572	.	C	A	.	.	MAF_USDA=4.167
NC_035083.1	64099576	.	T	G	.	.	MAF_USDA=32.143
NC_035083.1	64099577	.	T	G	.	.	MAF_USDA=12.5
NC_035083.1	64099667	.	C	T	.	.	MAF_USDA=22.917
NC_035083.1	64099800	.	A	C	.	.	MAF_INRAE=16.667;MAF_USDA=22.917
NC_035083.1	64099803	.	A	C	.	.	MAF_INRAE=16.667;MAF_USDA=22.917
NC_035083.1	64099829	.	G	A	.	.	MAF_INRAE=6.667
NC_035083.1	64099842	.	T	C	.	.	MAF_INRAE=17.5;MAF_USDA=22.917
NC_035083.1	64099862	.	C	A	.	.	MAF_USDA=4.098
NC_035083.1	64100080	.	A	T	.	.	MAF_INRAE=15.823;MAF_USDA=22.353
NC_035083.1	64100088	.	A	G	.	.	MAF_USDA=14.118
NC_035083.1	64100191	.	T	A	.	.	MAF_USDA=4.098
NC_035083.1	64100223	.	A	G	.	.	MAF_USDA=2.941
NC_035083.1	64100237	.	C	A	.	.	MAF_USDA=4.098
NC_035083.1	64100407	.	C	T	.	.	MAF_INRAE=5.263;MAF_USDA=9.016
NC_035083.1	64100445	.	G	T	.	.	MAF_USDA=12.5
NC_035083.1	64100484	.	G	A	.	.	MAF_INRAE=12.025
NC_035083.1	64100496	.	T	A	.	.	MAF_INRAE=2.5
NC_035083.1	64100516	.	C	T	.	.	MAF_USDA=6.471
NC_035083.1	64100619	.	G	A	.	.	MAF_INRAE=15.789;MAF_USDA=8.824
NC_035083.1	64100735	.	A	T	.	.	MAF_USDA=4.167
NC_035083.1	64100926	.	C	T	.	.	MAF_USDA=1.639
NC_035083.1	64101059	.	A	T	.	.	MAF_USDA=1.639
NC_035083.1	64101099	.	A	C	.	.	MAF_USDA=1.639
NC_035083.1	64101164	.	A	T	.	.	MAF_USDA=6.557
NC_035083.1	64101214	.	T	G	.	.	MAF_INRAE=34.177;MAF_USDA=40.0
NC_035083.1	64101246	.	A	G	.	.	MAF_INRAE=34.177;MAF_USDA=39.412
NC_035083.1	64101327	.	C	T	.	.	MAF_USDA=4.098
NC_035083.1	64101371	.	A	T	.	.	MAF_USDA=1.639
NC_035083.1	64101393	.	C	G	.	.	MAF_USDA=3.279
NC_035083.1	64101436	.	C	A	.	.	MAF_INRAE=15.823;MAF_USDA=26.471
NC_035083.1	64101441	.	T	G	.	.	MAF_INRAE=48.101;MAF_USDA=11.176
NC_035083.1	64101521	.	G	A	.	.	MAF_INRAE=12.025;MAF_USDA=1.639
NC_035083.1	64101533	.	C	T	.	.	MAF_USDA=2.459
NC_035083.1	64101631	.	A	C	.	.	MAF_USDA=1.639
NC_035083.1	64101698	.	C	A	.	.	MAF_USDA=1.639
NC_035083.1	64101701	.	A	G	.	.	MAF_USDA=1.639
NC_035083.1	64101713	.	C	T	.	.	MAF_INRAE=39.241;MAF_USDA=10.417
NC_035083.1	64101717	.	C	A	.	.	MAF_USDA=3.529
NC_035083.1	64101740	.	C	T	.	.	MAF_INRAE=37.975;MAF_USDA=40.0
NC_035083.1	64101809	.	G	A	.	.	MAF_USDA=4.098
NC_035083.1	64101886	.	G	A	.	.	MAF_INRAE=3.797
NC_035083.1	64102044	.	A	G	.	.	MAF_INRAE=34.81;MAF_USDA=41.765
NC_035083.1	64102161	.	T	A	.	.	MAF_INRAE=19.167;MAF_USDA=41.667
NC_035083.1	64102178	.	T	A	.	.	MAF_USDA=11.765
NC_035083.1	64102275	.	C	T	.	.	MAF_INRAE=38.608;MAF_USDA=38.824
NC_035083.1	64102326	.	G	A	.	.	MAF_INRAE=37.975;MAF_USDA=46.471
NC_035083.1	64102389	.	G	T	.	.	MAF_USDA=3.279
NC_035083.1	64102390	.	T	A	.	.	MAF_INRAE=34.177;MAF_USDA=41.765
NC_035083.1	64102503	.	A	T	.	.	MAF_USDA=6.471
NC_035083.1	64102568	.	C	A	.	.	MAF_USDA=8.333
NC_035083.1	64102621	.	T	G	.	.	MAF_INRAE=34.81;MAF_USDA=41.176
NC_035083.1	64102623	.	A	C	.	.	MAF_INRAE=32.5;MAF_USDA=41.765
NC_035083.1	64102679	.	G	A	.	.	MAF_USDA=5.738
NC_035083.1	64102784	.	A	G	.	.	MAF_USDA=6.557
NC_035083.1	64102797	.	A	G	.	.	MAF_USDA=1.765
NC_035083.1	64102802	.	C	T	.	.	MAF_INRAE=12.025;MAF_USDA=1.639
NC_035083.1	64102965	.	T	A	.	.	MAF_INRAE=15.833;MAF_USDA=14.118
NC_035083.1	64102977	.	G	A	.	.	MAF_USDA=11.765
NC_035083.1	64102988	.	A	G	.	.	MAF_USDA=37.5
NC_035083.1	64103004	.	G	T	.	.	MAF_USDA=39.583
NC_035083.1	64103204	.	T	A	.	.	MAF_INRAE=14.557;MAF_USDA=18.824
NC_035083.1	64103261	.	C	A	.	.	MAF_INRAE=8.861;MAF_USDA=3.279
NC_035083.1	64103556	.	G	A	.	.	MAF_INRAE=39.241;MAF_USDA=14.706
NC_035083.1	64103811	.	T	A	.	.	MAF_INRAE=18.354;MAF_USDA=12.353
NC_035083.1	64103827	.	C	T	.	.	MAF_INRAE=34.177;MAF_USDA=41.176
NC_035083.1	64103856	.	A	C	.	.	MAF_USDA=1.639
NC_035083.1	64103908	.	A	G	.	.	MAF_USDA=4.918
NC_035083.1	64103940	.	G	T	.	.	MAF_USDA=6.471
NC_035083.1	64104052	.	C	T	.	.	MAF_USDA=1.639
NC_035083.1	64104086	.	T	A	.	.	MAF_USDA=3.279
NC_035083.1	64104118	.	T	G	.	.	MAF_INRAE=18.354;MAF_USDA=13.529
NC_035083.1	64104419	.	G	C	.	.	MAF_USDA=5.738
NC_035083.1	64104462	.	G	A	.	.	MAF_INRAE=18.354;MAF_USDA=12.941
NC_035083.1	64104489	.	A	T	.	.	MAF_USDA=1.765
NC_035083.1	64104612	.	C	G	.	.	MAF_USDA=2.459
NC_035083.1	64104689	.	G	A	.	.	MAF_INRAE=8.861
NC_035083.1	64104738	.	C	T	.	.	MAF_INRAE=5.263;MAF_USDA=15.882
NC_035083.1	64104842	.	C	T	.	.	MAF_USDA=1.639
NC_035083.1	64104970	.	G	A	.	.	MAF_INRAE=5.263;MAF_USDA=15.294
NC_035083.1	64105099	.	G	A	.	.	MAF_INRAE=18.354;MAF_USDA=13.529
NC_035083.1	64105197	.	T	C	.	.	MAF_INRAE=48.734;MAF_USDA=10.417
NC_035083.1	64105299	.	A	C	.	.	MAF_USDA=3.279
NC_035083.1	64105432	.	T	A	.	.	MAF_INRAE=35.443;MAF_USDA=40.588
NC_035083.1	64105577	.	A	C	.	.	MAF_USDA=1.176
NC_035083.1	64105603	.	A	G	.	.	MAF_INRAE=15.823;MAF_USDA=23.529
NC_035083.1	64105636	.	C	T	.	.	MAF_USDA=4.167
NC_035083.1	64105818	.	T	C	.	.	MAF_INRAE=18.354;MAF_USDA=12.353
NC_035083.1	64105835	.	A	T	.	.	MAF_USDA=2.459
NC_035083.1	64105842	.	G	A	.	.	MAF_USDA=11.176
NC_035083.1	64105981	.	G	T	.	.	MAF_USDA=12.5
NC_035083.1	64106034	.	A	G	.	.	MAF_INRAE=15.789;MAF_USDA=11.176
NC_035083.1	64106159	.	A	C	.	.	MAF_INRAE=15.833;MAF_USDA=12.353
NC_035083.1	64107246	.	T	G	.	.	MAF_USDA=2.459
NC_035083.1	64107276	.	G	A	.	.	MAF_USDA=12.353
NC_035083.1	64107387	.	T	G	.	.	MAF_USDA=1.639
NC_035083.1	64107393	.	G	T	.	.	MAF_USDA=1.639
NC_035083.1	64107498	.	C	A	.	.	MAF_USDA=13.855
NC_035083.1	64108801	.	T	A	.	.	MAF_USDA=14.583
NC_035083.1	64109503	.	C	T	.	.	MAF_USDA=35.417
NC_035083.1	64109600	.	T	A	.	.	MAF_USDA=45.833
NC_035083.1	64109614	.	A	G	.	.	MAF_USDA=25.0
NC_035083.1	64109988	.	A	G	.	.	MAF_USDA=2.941
NC_035083.1	64110087	.	G	A	.	.	MAF_USDA=4.098
NC_035083.1	64110163	.	T	A	.	.	MAF_USDA=16.667
NC_035083.1	64110165	.	A	T	.	.	MAF_USDA=8.197
NC_035083.1	64110179	.	A	G	.	.	MAF_USDA=7.647
NC_035083.1	64110191	.	T	C	.	.	MAF_INRAE=15.833;MAF_USDA=14.118
NC_035083.1	64110416	.	C	T	.	.	MAF_USDA=5.294
NC_035083.1	64110439	.	C	T	.	.	MAF_USDA=2.083
NC_035083.1	64110519	.	C	T	.	.	MAF_USDA=1.639
NC_035083.1	64110604	.	G	A	.	.	MAF_INRAE=37.342;MAF_USDA=28.235
NC_035083.1	64110646	.	A	G	.	.	MAF_INRAE=18.354;MAF_USDA=12.941
NC_035083.1	64110702	.	C	T	.	.	MAF_INRAE=18.354;MAF_USDA=12.941
NC_035083.1	64110705	.	C	T	.	.	MAF_INRAE=5.263;MAF_USDA=17.213
NC_035083.1	64110714	.	G	T	.	.	MAF_USDA=1.639
NC_035083.1	64110790	.	T	G	.	.	MAF_INRAE=1.667;MAF_USDA=3.333
NC_035083.1	64110872	.	G	A	.	.	MAF_USDA=2.083
NC_035083.1	64110891	.	C	G	.	.	MAF_INRAE=34.81;MAF_USDA=41.765
NC_035083.1	64111003	.	G	T	.	.	MAF_USDA=2.459
NC_035083.1	64111011	.	C	A	.	.	MAF_INRAE=5.263;MAF_USDA=16.393
NC_035083.1	64111035	.	C	G	.	.	MAF_USDA=1.639
NC_035083.1	64111165	.	G	A	.	.	MAF_USDA=5.738
NC_035083.1	64111170	.	T	C	.	.	MAF_USDA=4.098
NC_035083.1	64111178	.	G	A	.	.	MAF_INRAE=4.43;MAF_USDA=4.918
NC_035083.1	64111438	.	C	A	.	.	MAF_USDA=3.279
NC_035083.1	64111448	.	C	G	.	.	MAF_USDA=10.588
NC_035083.1	64111460	.	A	T	.	.	MAF_USDA=22.917
NC_035083.1	64111469	.	C	G	.	.	MAF_USDA=7.647
NC_035083.1	64111475	.	A	G	.	.	MAF_USDA=7.647
NC_035083.1	64111501	.	C	T	.	.	MAF_USDA=10.417
NC_035083.1	64111502	.	G	A	.	.	MAF_INRAE=8.861;MAF_USDA=4.098
NC_035083.1	64111660	.	G	T	.	.	MAF_INRAE=34.177;MAF_USDA=41.176
NC_035083.1	64111794	.	T	G	.	.	MAF_USDA=2.459
NC_035083.1	64111861	.	C	A	.	.	MAF_USDA=2.353
NC_035083.1	64111879	.	T	C	.	.	MAF_USDA=1.639
NC_035083.1	64111913	.	T	A	.	.	MAF_USDA=1.639
NC_035083.1	64111996	.	G	T	.	.	MAF_USDA=1.639
NC_035083.1	64112046	.	T	C	.	.	MAF_USDA=7.059
NC_035083.1	64112060	.	G	T	.	.	MAF_INRAE=18.354
NC_035083.1	64112150	.	A	G	.	.	MAF_INRAE=34.81;MAF_USDA=41.176
NC_035083.1	64112192	.	T	C	.	.	MAF_USDA=2.459
NC_035083.1	64112296	.	G	T	.	.	MAF_INRAE=15.789
NC_035083.1	64112344	.	G	A	.	.	MAF_USDA=3.279
NC_035083.1	64112433	.	C	T	.	.	MAF_USDA=1.639
NC_035083.1	64112524	.	G	A	.	.	MAF_INRAE=15.789;MAF_USDA=11.176
NC_035083.1	64112638	.	G	A	.	.	MAF_USDA=3.279
NC_035083.1	64112650	.	A	G	.	.	MAF_USDA=1.639
NC_035083.1	64112701	.	T	G	.	.	MAF_INRAE=15.833;MAF_USDA=15.294
NC_035083.1	64112705	.	T	C	.	.	MAF_USDA=1.639
NC_035083.1	64112722	.	A	G	.	.	MAF_USDA=4.706
NC_035083.1	64112779	.	T	G	.	.	MAF_USDA=2.941
NC_035083.1	64112903	.	C	A	.	.	MAF_INRAE=15.0;MAF_USDA=13.529
NC_035083.1	64112983	.	T	C	.	.	MAF_USDA=4.098
NC_035083.1	64113007	.	C	T	.	.	MAF_INRAE=15.789;MAF_USDA=3.279
NC_035083.1	64113045	.	T	C	.	.	MAF_USDA=4.098
NC_035083.1	64113108	.	G	A	.	.	MAF_USDA=2.083
NC_035083.1	64113278	.	T	A	.	.	MAF_INRAE=37.975;MAF_USDA=39.412
NC_035083.1	64113284	.	A	T	.	.	MAF_INRAE=13.333;MAF_USDA=7.059
NC_035083.1	64113286	.	G	T	.	.	MAF_INRAE=15.823;MAF_USDA=24.118
NC_035083.1	64113287	.	G	T	.	.	MAF_USDA=1.639
NC_035083.1	64113368	.	T	A	.	.	MAF_INRAE=18.987;MAF_USDA=16.667
NC_035083.1	64113410	.	A	C	.	.	MAF_INRAE=15.823;MAF_USDA=24.118
NC_035083.1	64113438	.	A	G	.	.	MAF_USDA=4.918
NC_035083.1	64113568	.	C	T	.	.	MAF_USDA=3.279
NC_035083.1	64113723	.	T	C	.	.	MAF_USDA=1.765
NC_035083.1	64113942	.	G	A	.	.	MAF_USDA=2.083
NC_035083.1	64114004	.	C	T	.	.	MAF_USDA=1.765
NC_035083.1	64114058	.	T	C	.	.	MAF_USDA=2.353
NC_035083.1	64114087	.	C	T	.	.	MAF_USDA=2.459
NC_035083.1	64114148	.	C	A	.	.	MAF_INRAE=15.833;MAF_USDA=14.118
NC_035083.1	64114281	.	G	C	.	.	MAF_USDA=1.765
NC_035083.1	64114289	.	T	C	.	.	MAF_USDA=1.765
NC_035083.1	64114299	.	T	G	.	.	MAF_USDA=1.176
NC_035083.1	64114360	.	C	A	.	.	MAF_USDA=3.529
NC_035083.1	64114370	.	T	C	.	.	MAF_INRAE=34.177;MAF_USDA=44.118
NC_035083.1	64114466	.	C	T	.	.	MAF_USDA=2.941
NC_035083.1	64114493	.	A	T	.	.	MAF_USDA=2.083
NC_035083.1	64114497	.	A	C	.	.	MAF_USDA=2.353
NC_035083.1	64114547	.	A	T	.	.	MAF_USDA=1.639
NC_035083.1	64114570	.	T	G	.	.	MAF_USDA=4.167
NC_035083.1	64114624	.	C	A	.	.	MAF_USDA=1.765
NC_035083.1	64114674	.	A	G	.	.	MAF_USDA=1.765
NC_035083.1	64114688	.	A	T	.	.	MAF_USDA=1.639
NC_035083.1	64114736	.	C	T	.	.	MAF_USDA=3.279
NC_035083.1	64114846	.	C	T	.	.	MAF_USDA=4.918
NC_035083.1	64114948	.	T	G	.	.	MAF_INRAE=16.456;MAF_USDA=26.471
NC_035083.1	64114961	.	G	A	.	.	MAF_USDA=1.639
NC_035083.1	64114998	.	C	T	.	.	MAF_INRAE=17.722;MAF_USDA=11.765
NC_035083.1	64115124	.	G	T	.	.	MAF_USDA=3.279
NC_035083.1	64115125	.	G	A	.	.	MAF_INRAE=15.789;MAF_USDA=10.588
NC_035083.1	64115175	.	T	C	.	.	MAF_USDA=1.176
NC_035083.1	64115232	.	G	A	.	.	MAF_USDA=2.5
NC_035083.1	64115364	.	T	C	.	.	MAF_USDA=1.765
NC_035083.1	64115499	.	G	T	.	.	MAF_INRAE=18.354;MAF_USDA=17.647
NC_035083.1	64115556	.	T	G	.	.	MAF_USDA=1.765
NC_035083.1	64115630	.	T	A	.	.	MAF_INRAE=34.177;MAF_USDA=38.095
NC_035083.1	64115631	.	T	A	.	.	MAF_INRAE=17.5;MAF_USDA=30.357
NC_035083.1	64115682	.	A	G	.	.	MAF_USDA=2.459
NC_035083.1	64115688	.	T	A	.	.	MAF_USDA=5.738
NC_035083.1	64115756	.	C	A	.	.	MAF_USDA=1.765
NC_035083.1	64115840	.	G	T	.	.	MAF_INRAE=5.263;MAF_USDA=14.118
NC_035083.1	64115845	.	GTTTTTTT	GTTTTTTA	.	.	MAF_USDA=43.75
NC_035083.1	64115852	.	T	A	.	.	MAF_INRAE=1.667
NC_035083.1	64115885	.	T	C	.	.	MAF_USDA=2.459
NC_035083.1	64116085	.	T	G	.	.	MAF_INRAE=18.354;MAF_USDA=12.353
NC_035083.1	64116133	.	A	T	.	.	MAF_INRAE=10.526;MAF_USDA=5.738
NC_035083.1	64116330	.	C	A	.	.	MAF_USDA=1.639
NC_035083.1	64116390	.	T	A	.	.	MAF_INRAE=4.43;MAF_USDA=4.918
NC_035083.1	64116535	.	A	G	.	.	MAF_USDA=1.176
NC_035083.1	64116550	.	G	T	.	.	MAF_INRAE=8.861;MAF_USDA=48.235
NC_035083.1	64116571	.	T	A	.	.	MAF_USDA=6.557
NC_035083.1	64116668	.	G	T	.	.	MAF_USDA=1.639
NC_035083.1	64116719	.	A	G	.	.	MAF_USDA=5.738
NC_035083.1	64116880	.	C	T	.	.	MAF_INRAE=15.789;MAF_USDA=2.083
NC_035083.1	64116899	.	C	T	.	.	MAF_USDA=1.639
NC_035083.1	64116933	.	G	T	.	.	MAF_USDA=11.765
NC_035083.1	64117135	.	T	A	.	.	MAF_USDA=2.459
NC_035083.1	64117227	.	T	C	.	.	MAF_USDA=5.738
NC_035083.1	64117293	.	C	A	.	.	MAF_USDA=2.941
NC_035083.1	64117442	.	A	G	.	.	MAF_USDA=2.459
NC_035083.1	64117779	.	A	T	.	.	MAF_INRAE=18.354;MAF_USDA=16.667
NC_035083.1	64118133	.	C	T	.	.	MAF_USDA=1.639
NC_035083.1	64118316	.	C	T	.	.	MAF_USDA=1.765
NC_035083.1	64118357	.	T	G	.	.	MAF_USDA=2.083
NC_035083.1	64118671	.	T	C	.	.	MAF_INRAE=2.5;MAF_USDA=16.667
NC_035083.1	64118811	.	A	G	.	.	MAF_USDA=5.294
NC_035083.1	64118905	.	G	A	.	.	MAF_INRAE=3.333
NC_035083.1	64119100	.	C	T	.	.	MAF_INRAE=48.101;MAF_USDA=11.176
NC_035083.1	64119172	.	G	T	.	.	MAF_INRAE=3.797;MAF_USDA=8.197
NC_035083.1	64119209	.	A	G	.	.	MAF_USDA=4.918
NC_035083.1	64119211	.	A	C	.	.	MAF_INRAE=15.789
NC_035083.1	64119392	.	C	A	.	.	MAF_USDA=1.765
NC_035083.1	64119443	.	G	A	.	.	MAF_USDA=1.639
NC_035083.1	64119460	.	T	C	.	.	MAF_INRAE=15.833;MAF_USDA=12.353
NC_035083.1	64119480	.	A	G	.	.	MAF_INRAE=12.025
NC_035083.1	64119578	.	T	A	.	.	MAF_USDA=3.279
NC_035083.1	64119600	.	T	C	.	.	MAF_INRAE=17.722;MAF_USDA=11.176
NC_035083.1	64119683	.	G	A	.	.	MAF_USDA=7.143
NC_035083.1	64119811	.	G	A	.	.	MAF_INRAE=15.789
NC_035083.1	64120009	.	T	C	.	.	MAF_INRAE=12.025
NC_035083.1	64120053	.	C	T	.	.	MAF_INRAE=15.833;MAF_USDA=15.294
NC_035083.1	64120168	.	C	T	.	.	MAF_USDA=1.639
NC_035083.1	64120179	.	C	A	.	.	MAF_INRAE=2.5;MAF_USDA=2.353
NC_035083.1	64120221	.	C	A	.	.	MAF_INRAE=48.101;MAF_USDA=11.176
NC_035083.1	64120347	.	C	T	.	.	MAF_USDA=11.765
NC_035083.1	64120387	.	A	C	.	.	MAF_USDA=4.918
NC_035083.1	64120471	.	C	T	.	.	MAF_INRAE=24.051;MAF_USDA=35.294
NC_035083.1	64120576	.	A	T	.	.	MAF_INRAE=15.833;MAF_USDA=12.353
NC_035083.1	64120588	.	G	T	.	.	MAF_USDA=1.765
NC_035083.1	64120609	.	A	T	.	.	MAF_USDA=1.176
NC_035083.1	64120870	.	T	C	.	.	MAF_USDA=2.083
NC_035083.1	64121002	.	A	G	.	.	MAF_USDA=12.5
NC_035083.1	64121141	.	TGGGGGG	TGGGGGA	.	.	MAF_USDA=4.167
NC_035083.1	64121164	.	C	A	.	.	MAF_INRAE=48.101;MAF_USDA=12.941
NC_035083.1	64121165	.	A	T	.	.	MAF_USDA=12.5
NC_035083.1	64121201	.	A	G	.	.	MAF_INRAE=48.101;MAF_USDA=13.115
NC_035083.1	64121240	.	G	A	.	.	MAF_INRAE=5.263;MAF_USDA=14.754
NC_035083.1	64121344	.	A	T	.	.	MAF_INRAE=18.354;MAF_USDA=10.119
NC_035083.1	64121624	.	C	T	.	.	MAF_INRAE=18.354;MAF_USDA=10.588
NC_035083.1	64121754	.	T	A	.	.	MAF_USDA=11.31
NC_035083.1	64121813	.	C	T	.	.	MAF_INRAE=5.263;MAF_USDA=7.377
NC_035083.1	64121833	.	G	T	.	.	MAF_INRAE=5.263;MAF_USDA=19.412
NC_035083.1	64121897	.	T	C	.	.	MAF_USDA=7.647
NC_035083.1	64122000	.	T	C	.	.	MAF_USDA=1.176
NC_035083.1	64122028	.	T	A	.	.	MAF_INRAE=10.526;MAF_USDA=4.098
NC_035083.1	64122060	.	G	A	.	.	MAF_USDA=4.167
NC_035083.1	64122130	.	T	C	.	.	MAF_INRAE=27.215;MAF_USDA=38.235
NC_035083.1	64122149	.	C	A	.	.	MAF_INRAE=27.215;MAF_USDA=40.0
NC_035083.1	64122252	.	A	T	.	.	MAF_USDA=5.882
NC_035083.1	64122287	.	T	A	.	.	MAF_USDA=1.639
NC_035083.1	64122294	.	A	T	.	.	MAF_USDA=1.639
NC_035083.1	64122295	.	T	G	.	.	MAF_USDA=1.639
NC_035083.1	64122332	.	T	C	.	.	MAF_USDA=12.353
NC_035083.1	64122361	.	G	A	.	.	MAF_USDA=1.639
NC_035083.1	64122443	.	A	G	.	.	MAF_INRAE=15.789;MAF_USDA=4.167
NC_035083.1	64122485	.	A	T	.	.	MAF_USDA=5.738
NC_035083.1	64122640	.	A	C	.	.	MAF_INRAE=2.5;MAF_USDA=2.459
NC_035083.1	64122670	.	G	A	.	.	MAF_USDA=8.235
NC_035083.1	64122835	.	G	A	.	.	MAF_USDA=3.279
NC_035083.1	64122838	.	C	T	.	.	MAF_USDA=2.459
NC_035083.1	64122846	.	T	A	.	.	MAF_INRAE=41.139;MAF_USDA=35.714
NC_035083.1	64122859	.	G	A	.	.	MAF_INRAE=13.333;MAF_USDA=8.235
NC_035083.1	64122872	.	C	A	.	.	MAF_USDA=14.583
NC_035083.1	64123029	.	C	T	.	.	MAF_INRAE=3.797;MAF_USDA=1.639
NC_035083.1	64123199	.	C	T	.	.	MAF_USDA=2.459
NC_035083.1	64123229	.	C	A	.	.	MAF_INRAE=7.595;MAF_USDA=9.016
NC_035083.1	64123242	.	G	T	.	.	MAF_INRAE=8.861;MAF_USDA=4.098
NC_035083.1	64123270	.	A	T	.	.	MAF_INRAE=7.595;MAF_USDA=8.197
NC_035083.1	64123350	.	TA	TT	.	.	MAF_USDA=8.333
NC_035083.1	64123351	.	A	T	.	.	MAF_INRAE=15.789;MAF_USDA=11.864
NC_035083.1	64123368	.	T	G	.	.	MAF_INRAE=46.203;MAF_USDA=15.882
NC_035083.1	64123374	.	G	T	.	.	MAF_INRAE=5.263;MAF_USDA=10.656
NC_035083.1	64123414	.	A	G	.	.	MAF_USDA=2.083
NC_035083.1	64123441	.	T	C	.	.	MAF_USDA=1.176
NC_035083.1	64123458	.	A	G	.	.	MAF_USDA=6.557
NC_035083.1	64123575	.	C	T	.	.	MAF_INRAE=13.924;MAF_USDA=27.647
NC_035083.1	64123614	.	G	T	.	.	MAF_INRAE=36.076;MAF_USDA=26.471
NC_035083.1	64123615	.	G	T	.	.	MAF_INRAE=5.263;MAF_USDA=10.588
NC_035083.1	64123751	.	C	G	.	.	MAF_INRAE=8.861;MAF_USDA=4.918
NC_035083.1	64123852	.	C	T	.	.	MAF_INRAE=6.329;MAF_USDA=18.235
NC_035083.1	64123854	.	C	A	.	.	MAF_USDA=5.882
NC_035083.1	64123871	.	T	C	.	.	MAF_USDA=13.115
NC_035083.1	64124066	.	T	A	.	.	MAF_INRAE=5.263;MAF_USDA=10.0
NC_035083.1	64124114	.	C	T	.	.	MAF_INRAE=36.076;MAF_USDA=21.176
NC_035083.1	64124232	.	G	C	.	.	MAF_USDA=1.639
NC_035083.1	64124272	.	A	G	.	.	MAF_INRAE=7.595;MAF_USDA=9.412
NC_035083.1	64124285	.	G	T	.	.	MAF_USDA=15.882
NC_035083.1	64124323	.	G	A	.	.	MAF_USDA=6.471
NC_035083.1	64124379	.	T	A	.	.	MAF_INRAE=20.886;MAF_USDA=6.557
NC_035083.1	64124445	.	G	A	.	.	MAF_INRAE=13.924;MAF_USDA=30.0
NC_035083.1	64124485	.	G	A	.	.	MAF_USDA=6.471
NC_035083.1	64124568	.	G	T	.	.	MAF_INRAE=36.709;MAF_USDA=21.765
NC_035083.1	64124570	.	T	G	.	.	MAF_USDA=6.471
NC_035083.1	64124604	.	T	C	.	.	MAF_USDA=1.19
NC_035083.1	64124794	.	A	G	.	.	MAF_INRAE=6.329;MAF_USDA=17.059
NC_035083.1	64124825	.	G	A	.	.	MAF_USDA=2.083
NC_035083.1	64124832	.	G	A	.	.	MAF_INRAE=12.025
NC_035083.1	64124957	.	G	A	.	.	MAF_USDA=12.295
NC_035083.1	64124975	.	T	C	.	.	MAF_USDA=17.647
NC_035083.1	64125060	.	C	A	.	.	MAF_INRAE=5.263;MAF_USDA=10.119
NC_035083.1	64125094	.	C	T	.	.	MAF_USDA=6.557
NC_035083.1	64125254	.	G	A	.	.	MAF_INRAE=12.025
NC_035083.1	64125257	.	G	A	.	.	MAF_INRAE=13.333;MAF_USDA=18.75
NC_035083.1	64125419	.	T	C	.	.	MAF_USDA=6.471
NC_035083.1	64125446	.	C	T	.	.	MAF_USDA=6.557
NC_035083.1	64125625	.	T	A	.	.	MAF_USDA=10.417
NC_035083.1	64125626	.	T	A	.	.	MAF_USDA=10.417
NC_035083.1	64125627	.	T	A	.	.	MAF_USDA=10.417
NC_035083.1	64125628	.	T	A	.	.	MAF_USDA=10.417
NC_035083.1	64125632	.	G	A	.	.	MAF_USDA=10.417
NC_035083.1	64125851	.	G	T	.	.	MAF_INRAE=6.329;MAF_USDA=10.0
NC_035083.1	64125869	.	A	T	.	.	MAF_INRAE=5.263
NC_035083.1	64126018	.	C	T	.	.	MAF_INRAE=3.797;MAF_USDA=4.098
NC_035083.1	64126071	.	C	A	.	.	MAF_USDA=1.667
NC_035083.1	64126093	.	C	G	.	.	MAF_INRAE=6.329;MAF_USDA=19.412
NC_035083.1	64126130	.	C	T	.	.	MAF_INRAE=19.62;MAF_USDA=6.557
NC_035083.1	64126164	.	A	T	.	.	MAF_USDA=6.548
NC_035083.1	64126270	.	A	G	.	.	MAF_USDA=16.471
NC_035083.1	64126284	.	C	T	.	.	MAF_INRAE=5.263;MAF_USDA=9.016
NC_035083.1	64126307	.	T	C	.	.	MAF_INRAE=22.152;MAF_USDA=45.294
NC_035083.1	64126336	.	T	A	.	.	MAF_INRAE=20.886;MAF_USDA=6.557
NC_035083.1	64126415	.	A	T	.	.	MAF_INRAE=20.0;MAF_USDA=43.75
NC_035083.1	64126557	.	T	G	.	.	MAF_INRAE=20.886;MAF_USDA=15.574
NC_035083.1	64126563	.	C	T	.	.	MAF_INRAE=12.025
NC_035083.1	64126644	.	A	G	.	.	MAF_USDA=5.738
NC_035083.1	64126648	.	G	T	.	.	MAF_USDA=3.279
NC_035083.1	64126840	.	T	G	.	.	MAF_INRAE=19.167
NC_035083.1	64126867	.	T	C	.	.	MAF_INRAE=7.595;MAF_USDA=8.197
NC_035083.1	64126881	.	A	G	.	.	MAF_USDA=17.059
NC_035083.1	64126884	.	A	G	.	.	MAF_INRAE=10.833;MAF_USDA=6.557
NC_035083.1	64126924	.	C	T	.	.	MAF_USDA=4.167
NC_035083.1	64126933	.	T	G	.	.	MAF_USDA=2.941
NC_035083.1	64127002	.	G	A	.	.	MAF_INRAE=6.329;MAF_USDA=8.235
NC_035083.1	64127036	.	G	A	.	.	MAF_INRAE=36.076;MAF_USDA=27.059
NC_035083.1	64127038	.	A	T	.	.	MAF_INRAE=5.263;MAF_USDA=11.176
NC_035083.1	64127051	.	G	T	.	.	MAF_INRAE=5.263;MAF_USDA=17.059
NC_035083.1	64127137	.	T	A	.	.	MAF_USDA=8.333
NC_035083.1	64127141	.	T	C	.	.	MAF_USDA=8.333
NC_035083.1	64127283	.	T	C	.	.	MAF_INRAE=46.835;MAF_USDA=15.294
NC_035083.1	64127308	.	G	A	.	.	MAF_USDA=2.083
NC_035083.1	64127313	.	G	A	.	.	MAF_INRAE=20.886;MAF_USDA=5.833
NC_035083.1	64127361	.	C	T	.	.	MAF_INRAE=36.076;MAF_USDA=22.619
NC_035083.1	64127463	.	T	G	.	.	MAF_USDA=4.098
NC_035083.1	64127482	.	G	T	.	.	MAF_USDA=10.417
NC_035083.1	64127490	.	A	G	.	.	MAF_USDA=5.738
NC_035083.1	64127491	.	T	A	.	.	MAF_USDA=5.738
NC_035083.1	64127513	.	C	T	.	.	MAF_INRAE=4.43;MAF_USDA=7.377
NC_035083.1	64127534	.	T	G	.	.	MAF_USDA=7.377
NC_035083.1	64127539	.	G	A	.	.	MAF_USDA=7.377
NC_035083.1	64127560	.	A	G	.	.	MAF_USDA=7.377
NC_035083.1	64127564	.	G	T	.	.	MAF_INRAE=18.987;MAF_USDA=16.471
NC_035083.1	64127574	.	C	T	.	.	MAF_INRAE=8.861;MAF_USDA=4.918
NC_035083.1	64127595	.	T	G	.	.	MAF_USDA=2.083
NC_035083.1	64127811	.	A	C	.	.	MAF_INRAE=17.722
NC_035083.1	64127814	.	T	G	.	.	MAF_INRAE=10.833
NC_035083.1	64127827	.	C	A	.	.	MAF_INRAE=1.667
NC_035083.1	64127830	.	T	G	.	.	MAF_INRAE=6.667;MAF_USDA=9.016
NC_035083.1	64127831	.	T	G	.	.	MAF_INRAE=10.0;MAF_USDA=13.934
NC_035083.1	64127840	.	T	G	.	.	MAF_INRAE=35.443;MAF_USDA=21.765
NC_035083.1	64127945	.	C	T	.	.	MAF_USDA=5.882
NC_035083.1	64128022	.	A	G	.	.	MAF_USDA=3.279
NC_035083.1	64128041	.	G	T	.	.	MAF_USDA=6.471
NC_035083.1	64128056	.	T	C	.	.	MAF_USDA=6.471
NC_035083.1	64128065	.	T	A	.	.	MAF_USDA=2.083
NC_035083.1	64128203	.	C	T	.	.	MAF_USDA=16.471
NC_035083.1	64128214	.	C	A	.	.	MAF_USDA=8.824
NC_035083.1	64128362	.	T	C	.	.	MAF_INRAE=5.263;MAF_USDA=11.176
NC_035083.1	64128471	.	G	A	.	.	MAF_USDA=15.882
NC_035083.1	64128512	.	T	C	.	.	MAF_INRAE=5.263;MAF_USDA=10.417
NC_035083.1	64128594	.	C	T	.	.	MAF_USDA=5.294
NC_035083.1	64128595	.	T	C	.	.	MAF_USDA=1.176
NC_035083.1	64128981	.	G	A	.	.	MAF_USDA=5.294
NC_035083.1	64129050	.	C	T	.	.	MAF_USDA=1.639
NC_035083.1	64129104	.	A	G	.	.	MAF_INRAE=46.203;MAF_USDA=15.294
NC_035083.1	64129132	.	A	C	.	.	MAF_USDA=2.459
NC_035083.1	64129291	.	G	T	.	.	MAF_INRAE=2.5
NC_035083.1	64129307	.	C	A	.	.	MAF_USDA=26.471
NC_035083.1	64129335	.	G	T	.	.	MAF_INRAE=46.203;MAF_USDA=15.294
NC_035083.1	64129372	.	T	C	.	.	MAF_INRAE=44.937;MAF_USDA=32.941
NC_035083.1	64129535	.	G	T	.	.	MAF_USDA=4.167
NC_035083.1	64129564	.	A	G	.	.	MAF_USDA=5.294
NC_035083.1	64129635	.	G	T	.	.	MAF_USDA=8.197
NC_035083.1	64129674	.	T	A	.	.	MAF_INRAE=7.595;MAF_USDA=8.197
NC_035083.1	64129705	.	A	C	.	.	MAF_USDA=5.738
NC_035083.1	64129887	.	T	G	.	.	MAF_USDA=3.279
NC_035083.1	64129995	.	C	A	.	.	MAF_INRAE=3.797;MAF_USDA=15.574
NC_035083.1	64130007	.	A	G	.	.	MAF_USDA=16.667
NC_035083.1	64130156	.	C	A	.	.	MAF_INRAE=5.263;MAF_USDA=22.917
NC_035083.1	64130301	.	A	T	.	.	MAF_USDA=1.639
NC_035083.1	64130376	.	G	C	.	.	MAF_USDA=1.639
NC_035083.1	64130380	.	C	T	.	.	MAF_INRAE=46.835;MAF_USDA=15.294
NC_035083.1	64130422	.	A	T	.	.	MAF_INRAE=15.789;MAF_USDA=10.656
NC_035083.1	64130423	.	A	T	.	.	MAF_INRAE=11.392
NC_035083.1	64130426	.	T	A	.	.	MAF_INRAE=13.333
NC_035083.1	64130430	.	T	A	.	.	MAF_INRAE=4.43
NC_035083.1	64130431	.	A	T	.	.	MAF_INRAE=15.19
NC_035083.1	64130432	.	A	C	.	.	MAF_INRAE=32.5
NC_035083.1	64130448	.	T	C	.	.	MAF_INRAE=46.203;MAF_USDA=15.294
NC_035083.1	64130521	.	C	A	.	.	MAF_INRAE=12.025
NC_035083.1	64130540	.	C	T	.	.	MAF_USDA=3.279
NC_035083.1	64130613	.	C	T	.	.	MAF_INRAE=13.333;MAF_USDA=18.75
NC_035083.1	64130674	.	C	T	.	.	MAF_USDA=1.639
NC_035083.1	64130690	.	A	G	.	.	MAF_INRAE=8.861;MAF_USDA=4.918
NC_035083.1	64130737	.	C	A	.	.	MAF_USDA=4.706
NC_035083.1	64130919	.	A	G	.	.	MAF_INRAE=32.911
NC_035083.1	64130969	.	A	T	.	.	MAF_INRAE=3.797;MAF_USDA=5.294
NC_035083.1	64131041	.	G	A	.	.	MAF_INRAE=13.291;MAF_USDA=17.647
NC_035083.1	64131084	.	C	G	.	.	MAF_INRAE=8.861;MAF_USDA=10.0
NC_035083.1	64131267	.	A	T	.	.	MAF_USDA=6.25
NC_035083.1	64131327	.	A	G	.	.	MAF_USDA=8.333
NC_035083.1	64131380	.	C	T	.	.	MAF_USDA=1.639
NC_035083.1	64131412	.	C	T	.	.	MAF_USDA=10.417
NC_035083.1	64131528	.	G	T	.	.	MAF_INRAE=46.203;MAF_USDA=15.294
NC_035083.1	64131581	.	C	T	.	.	MAF_USDA=1.639
NC_035083.1	64131682	.	A	G	.	.	MAF_USDA=2.083
NC_035083.1	64131938	.	T	C	.	.	MAF_USDA=6.557
NC_035083.1	64131944	.	C	A	.	.	MAF_USDA=6.471
NC_035083.1	64132027	.	T	C	.	.	MAF_USDA=1.639
NC_035083.1	64132070	.	C	A	.	.	MAF_USDA=2.459
NC_035083.1	64132097	.	C	A	.	.	MAF_INRAE=46.203;MAF_USDA=17.647
NC_035083.1	64132124	.	C	A	.	.	MAF_INRAE=2.5;MAF_USDA=4.098
NC_035083.1	64132135	.	T	C	.	.	MAF_INRAE=24.684;MAF_USDA=19.412
NC_035083.1	64132185	.	T	A	.	.	MAF_INRAE=15.789;MAF_USDA=5.738
NC_035083.1	64132187	.	A	G	.	.	MAF_USDA=5.738
NC_035083.1	64132211	.	C	A	.	.	MAF_USDA=8.235
NC_035083.1	64132307	.	A	G	.	.	MAF_USDA=10.417
NC_035083.1	64132377	.	A	C	.	.	MAF_USDA=47.917
NC_035083.1	64132388	.	C	A	.	.	MAF_USDA=14.583
NC_035083.1	64132392	.	AAAT	AAAA	.	.	MAF_USDA=25.0
NC_035083.1	64132395	.	T	A,*	.	.	MAF_INRAE=21.053
NC_035083.1	64132536	.	A	G	.	.	MAF_USDA=1.639
NC_035083.1	64132830	.	C	T	.	.	MAF_USDA=6.25
NC_035083.1	64132990	.	G	A	.	.	MAF_INRAE=4.43;MAF_USDA=6.557
NC_035083.1	64133041	.	T	C	.	.	MAF_USDA=3.279
NC_035083.1	64133110	.	A	G	.	.	MAF_USDA=3.529
NC_035083.1	64133305	.	T	C	.	.	MAF_USDA=1.639
NC_035083.1	64133355	.	C	T	.	.	MAF_USDA=1.639
NC_035083.1	64133378	.	T	G	.	.	MAF_INRAE=25.316;MAF_USDA=34.706
NC_035083.1	64133408	.	C	G	.	.	MAF_INRAE=46.203;MAF_USDA=17.857
NC_035083.1	64133522	.	G	C	.	.	MAF_INRAE=13.291;MAF_USDA=20.0
NC_035083.1	64133550	.	A	G	.	.	MAF_INRAE=3.797;MAF_USDA=5.294
NC_035083.1	64133562	.	C	A	.	.	MAF_INRAE=4.167
NC_035083.1	64133609	.	G	A	.	.	MAF_INRAE=3.797;MAF_USDA=7.059
NC_035083.1	64133705	.	A	C	.	.	MAF_USDA=4.098
NC_035083.1	64133710	.	T	A	.	.	MAF_USDA=5.882
NC_035083.1	64133799	.	G	A	.	.	MAF_USDA=8.824
NC_035083.1	64133844	.	C	T	.	.	MAF_USDA=3.279
NC_035083.1	64133926	.	G	T	.	.	MAF_USDA=3.279
NC_035083.1	64134047	.	A	G	.	.	MAF_USDA=2.459
NC_035083.1	64134058	.	C	T	.	.	MAF_USDA=2.941
NC_035083.1	64134082	.	C	T	.	.	MAF_INRAE=15.789;MAF_USDA=6.557
NC_035083.1	64134117	.	A	T	.	.	MAF_INRAE=46.203;MAF_USDA=2.941
NC_035083.1	64134123	.	G	A	.	.	MAF_USDA=5.882
NC_035083.1	64134166	.	T	G	.	.	MAF_USDA=2.459
NC_035083.1	64134202	.	A	T	.	.	MAF_USDA=10.417
NC_035083.1	64134250	.	A	G	.	.	MAF_USDA=1.639
NC_035083.1	64134293	.	A	C	.	.	MAF_USDA=1.639
NC_035083.1	64134374	.	G	A	.	.	MAF_USDA=4.098
NC_035083.1	64134388	.	T	C	.	.	MAF_USDA=3.279
NC_035083.1	64134409	.	G	T	.	.	MAF_INRAE=25.316;MAF_USDA=24.118
NC_035083.1	64134469	.	T	A	.	.	MAF_USDA=4.098
NC_035083.1	64134535	.	G	A	.	.	MAF_INRAE=3.797;MAF_USDA=6.557
NC_035083.1	64134605	.	G	T	.	.	MAF_USDA=14.583
NC_035083.1	64134612	.	A	T	.	.	MAF_USDA=4.167
NC_035083.1	64134697	.	G	A	.	.	MAF_USDA=4.098
NC_035083.1	64134712	.	C	T	.	.	MAF_USDA=3.279
NC_035083.1	64134727	.	C	A	.	.	MAF_USDA=4.098
NC_035083.1	64134849	.	G	T	.	.	MAF_INRAE=11.392
NC_035083.1	64134859	.	A	C	.	.	MAF_USDA=4.118
NC_035083.1	64134944	.	C	T	.	.	MAF_USDA=4.098
NC_035083.1	64135006	.	C	T	.	.	MAF_INRAE=4.43;MAF_USDA=7.377
NC_035083.1	64135167	.	C	A	.	.	MAF_INRAE=4.43;MAF_USDA=5.738
NC_035083.1	64135387	.	T	C	.	.	MAF_INRAE=46.835;MAF_USDA=20.588
NC_035083.1	64135436	.	A	G	.	.	MAF_INRAE=46.203;MAF_USDA=17.059
NC_035083.1	64135499	.	T	A	.	.	MAF_USDA=3.279
NC_035083.1	64135537	.	G	T	.	.	MAF_INRAE=2.5
NC_035083.1	64135591	.	G	A	.	.	MAF_INRAE=46.835;MAF_USDA=18.824
NC_035083.1	64135666	.	G	A	.	.	MAF_INRAE=12.658;MAF_USDA=17.647
NC_035083.1	64135755	.	C	T	.	.	MAF_INRAE=46.835;MAF_USDA=18.235
NC_035083.1	64135767	.	C	T	.	.	MAF_USDA=1.639
NC_035083.1	64135860	.	G	A	.	.	MAF_INRAE=47.468;MAF_USDA=18.824
NC_035083.1	64135868	.	A	G	.	.	MAF_USDA=3.279
NC_035083.1	64135948	.	C	T	.	.	MAF_INRAE=10.526;MAF_USDA=25.0
NC_035083.1	64135958	.	T	C	.	.	MAF_USDA=4.167
NC_035083.1	64136013	.	C	G	.	.	MAF_USDA=2.459
NC_035083.1	64136021	.	T	C	.	.	MAF_USDA=7.647
NC_035083.1	64136067	.	A	G	.	.	MAF_USDA=1.639
NC_035083.1	64136070	.	T	A	.	.	MAF_USDA=1.639
NC_035083.1	64136082	.	A	C	.	.	MAF_USDA=16.393
NC_035083.1	64136088	.	A	C	.	.	MAF_USDA=28.689
NC_035083.1	64137556	.	T	C	.	.	MAF_USDA=2.083
NC_035083.1	64137623	.	T	A	.	.	MAF_INRAE=15.789
NC_035083.1	64137653	.	G	A	.	.	MAF_INRAE=47.368
NC_035083.1	64137924	.	C	A	.	.	MAF_INRAE=12.658
NC_035083.1	64137951	.	C	T	.	.	MAF_USDA=4.098
NC_035083.1	64138106	.	G	A	.	.	MAF_USDA=2.459
NC_035083.1	64138120	.	G	A	.	.	MAF_INRAE=44.737;MAF_USDA=17.059
NC_035083.1	64138223	.	A	G	.	.	MAF_USDA=20.833
NC_035083.1	64138237	.	C	A	.	.	MAF_INRAE=39.167;MAF_USDA=22.917
NC_035083.1	64138243	.	C	T	.	.	MAF_USDA=1.639
NC_035083.1	64138281	.	C	T	.	.	MAF_INRAE=34.167;MAF_USDA=25.0
NC_035083.1	64138310	.	T	A	.	.	MAF_USDA=11.31
NC_035083.1	64138361	.	C	A	.	.	MAF_INRAE=32.5;MAF_USDA=25.0
NC_035083.1	64138419	.	C	T	.	.	MAF_INRAE=17.089;MAF_USDA=35.882
NC_035083.1	64138445	.	C	A	.	.	MAF_INRAE=46.203;MAF_USDA=17.647
NC_035083.1	64138447	.	T	C	.	.	MAF_INRAE=32.5;MAF_USDA=17.647
NC_035083.1	64138455	.	A	G	.	.	MAF_INRAE=46.203;MAF_USDA=17.647
NC_035083.1	64138508	.	G	A	.	.	MAF_INRAE=25.316;MAF_USDA=22.941
NC_035083.1	64138536	.	G	A	.	.	MAF_INRAE=46.203;MAF_USDA=18.824
NC_035083.1	64138561	.	G	A	.	.	MAF_INRAE=17.089;MAF_USDA=46.471
NC_035083.1	64138566	.	C	A	.	.	MAF_INRAE=46.203;MAF_USDA=18.235
NC_035083.1	64138610	.	C	A	.	.	MAF_USDA=1.639
NC_035083.1	64138675	.	G	T	.	.	MAF_INRAE=3.797;MAF_USDA=2.459
NC_035083.1	64138736	.	T	A	.	.	MAF_INRAE=46.203;MAF_USDA=17.647
NC_035083.1	64138759	.	G	A	.	.	MAF_INRAE=46.203;MAF_USDA=18.235
NC_035083.1	64138762	.	G	C	.	.	MAF_INRAE=32.5;MAF_USDA=18.235
NC_035083.1	64138936	.	G	T	.	.	MAF_USDA=1.639
NC_035083.1	64138970	.	A	G	.	.	MAF_INRAE=46.203;MAF_USDA=18.235
NC_035083.1	64139014	.	T	G	.	.	MAF_USDA=1.639
NC_035083.1	64139021	.	G	A	.	.	MAF_INRAE=8.861;MAF_USDA=5.882
NC_035083.1	64139050	.	C	T	.	.	MAF_INRAE=8.861;MAF_USDA=5.882
NC_035083.1	64139055	.	C	A	.	.	MAF_INRAE=46.203;MAF_USDA=17.647
NC_035083.1	64139060	.	T	C	.	.	MAF_INRAE=46.203;MAF_USDA=18.235
NC_035083.1	64139076	.	T	C	.	.	MAF_USDA=4.118
NC_035083.1	64139092	.	T	C	.	.	MAF_USDA=2.083
NC_035083.1	64139094	.	T	A	.	.	MAF_USDA=2.083
NC_035083.1	64139095	.	T	G	.	.	MAF_USDA=2.083
NC_035083.1	64139212	.	C	G	.	.	MAF_INRAE=17.089;MAF_USDA=27.059
NC_035083.1	64139338	.	G	A	.	.	MAF_INRAE=4.43;MAF_USDA=4.918
NC_035083.1	64139349	.	T	C	.	.	MAF_INRAE=25.316;MAF_USDA=23.529
NC_035083.1	64139375	.	C	T	.	.	MAF_INRAE=46.203;MAF_USDA=18.235
NC_035083.1	64139376	.	A	G	.	.	MAF_INRAE=32.5;MAF_USDA=18.235
NC_035083.1	64139377	.	C	T	.	.	MAF_USDA=5.738
NC_035083.1	64139383	.	T	C	.	.	MAF_INRAE=46.203;MAF_USDA=18.235
NC_035083.1	64139437	.	C	A	.	.	MAF_INRAE=46.203;MAF_USDA=17.647
NC_035083.1	64139507	.	G	A	.	.	MAF_USDA=4.706
NC_035083.1	64139573	.	A	C	.	.	MAF_USDA=1.639
NC_035083.1	64139605	.	G	A	.	.	MAF_USDA=3.279
NC_035083.1	64139668	.	G	A	.	.	MAF_INRAE=46.203;MAF_USDA=17.059
NC_035083.1	64139788	.	C	T	.	.	MAF_INRAE=46.203;MAF_USDA=18.452
NC_035083.1	64139800	.	C	T	.	.	MAF_INRAE=46.203;MAF_USDA=18.235
NC_035083.1	64139813	.	T	C	.	.	MAF_INRAE=46.203;MAF_USDA=16.471
NC_035083.1	64139840	.	T	C	.	.	MAF_INRAE=46.203;MAF_USDA=18.235
NC_035083.1	64139843	.	C	T	.	.	MAF_INRAE=4.43;MAF_USDA=6.557
NC_035083.1	64139876	.	G	A	.	.	MAF_INRAE=16.456;MAF_USDA=45.294
NC_035083.1	64139878	.	A	T	.	.	MAF_USDA=1.639
NC_035083.1	64139944	.	A	T	.	.	MAF_INRAE=46.203;MAF_USDA=18.235
NC_035083.1	64139988	.	A	T	.	.	MAF_USDA=1.639
NC_035083.1	64140163	.	G	A	.	.	MAF_USDA=2.5
NC_035083.1	64140166	.	G	T	.	.	MAF_USDA=2.5
NC_035083.1	64140175	.	G	T	.	.	MAF_USDA=20.238
NC_035083.1	64140178	.	T	A	.	.	MAF_USDA=3.333
NC_035083.1	64140208	.	G	T	.	.	MAF_USDA=14.881
NC_035083.1	64140223	.	T	C	.	.	MAF_USDA=27.083
NC_035083.1	64140272	.	A	T	.	.	MAF_USDA=20.833
NC_035083.1	64141368	.	C	A	.	.	MAF_USDA=6.25
NC_035083.1	64141369	.	C	T	.	.	MAF_USDA=4.167
NC_035083.1	64141371	.	C	A	.	.	MAF_USDA=17.262
NC_035083.1	64141414	.	G	T	.	.	MAF_USDA=17.857
NC_035083.1	64141497	.	A	G	.	.	MAF_INRAE=10.526;MAF_USDA=17.059
NC_035083.1	64141505	.	C	A	.	.	MAF_INRAE=10.526;MAF_USDA=17.647
NC_035083.1	64141532	.	C	T	.	.	MAF_INRAE=10.526;MAF_USDA=21.765
NC_035083.1	64141558	.	C	T	.	.	MAF_INRAE=46.835;MAF_USDA=18.235
NC_035083.1	64141563	.	C	T	.	.	MAF_INRAE=3.797;MAF_USDA=7.647
NC_035083.1	64141575	.	A	C	.	.	MAF_INRAE=47.468;MAF_USDA=17.647
NC_035083.1	64141665	.	C	G	.	.	MAF_INRAE=46.203;MAF_USDA=25.0
NC_035083.1	64141666	.	T	C	.	.	MAF_INRAE=32.5;MAF_USDA=17.857
NC_035083.1	64141667	.	C	A	.	.	MAF_INRAE=32.5;MAF_USDA=17.857
NC_035083.1	64141690	.	C	T	.	.	MAF_INRAE=46.835;MAF_USDA=17.647
NC_035083.1	64141708	.	T	C	.	.	MAF_INRAE=46.835;MAF_USDA=17.059
NC_035083.1	64141722	.	A	T	.	.	MAF_INRAE=46.835;MAF_USDA=20.588
NC_035083.1	64141771	.	C	T	.	.	MAF_INRAE=46.203;MAF_USDA=17.647
NC_035083.1	64141808	.	A	T	.	.	MAF_INRAE=46.203;MAF_USDA=20.588
NC_035083.1	64141819	.	A	T	.	.	MAF_USDA=4.098
NC_035083.1	64141918	.	G	T	.	.	MAF_INRAE=46.203
NC_035083.1	64141927	.	A	G	.	.	MAF_INRAE=46.203;MAF_USDA=17.059
NC_035083.1	64141977	.	T	A	.	.	MAF_INRAE=47.468;MAF_USDA=20.588
NC_035083.1	64141990	.	C	T	.	.	MAF_USDA=3.279
NC_035083.1	64142067	.	T	A	.	.	MAF_USDA=1.22
NC_035083.1	64142068	.	A	G	.	.	MAF_USDA=4.167
NC_035083.1	64142069	.	T	A	.	.	MAF_USDA=25.0
NC_035083.1	64142078	.	C	T	.	.	MAF_USDA=3.279
NC_035083.1	64142150	.	C	T	.	.	MAF_INRAE=10.526;MAF_USDA=8.235
NC_035083.1	64142242	.	T	C	.	.	MAF_INRAE=3.797;MAF_USDA=10.656
NC_035083.1	64142302	.	T	C	.	.	MAF_INRAE=46.203;MAF_USDA=17.647
NC_035083.1	64142334	.	T	G	.	.	MAF_INRAE=46.203;MAF_USDA=17.647
NC_035083.1	64142382	.	C	T	.	.	MAF_INRAE=46.203;MAF_USDA=17.647
NC_035083.1	64142504	.	A	T	.	.	MAF_USDA=3.529
NC_035083.1	64142523	.	C	T	.	.	MAF_INRAE=46.203;MAF_USDA=20.588
NC_035083.1	64142570	.	A	G	.	.	MAF_INRAE=46.835;MAF_USDA=20.0
NC_035083.1	64142573	.	T	G	.	.	MAF_USDA=1.765
NC_035083.1	64142591	.	G	A	.	.	MAF_INRAE=46.835;MAF_USDA=17.059
NC_035083.1	64142593	.	G	T	.	.	MAF_USDA=14.583
NC_035083.1	64142603	.	C	G	.	.	MAF_INRAE=46.835;MAF_USDA=17.647
NC_035083.1	64142691	.	T	A	.	.	MAF_USDA=1.639
NC_035083.1	64142706	.	C	T	.	.	MAF_INRAE=46.835;MAF_USDA=17.647
NC_035083.1	64142730	.	C	A	.	.	MAF_INRAE=13.291;MAF_USDA=38.824
NC_035083.1	64142743	.	C	A	.	.	MAF_USDA=1.639
NC_035083.1	64142747	.	C	A	.	.	MAF_INRAE=46.835;MAF_USDA=18.824
NC_035083.1	64142757	.	A	G	.	.	MAF_INRAE=46.835;MAF_USDA=18.235
NC_035083.1	64142824	.	T	C	.	.	MAF_USDA=4.098
NC_035083.1	64142868	.	C	G	.	.	MAF_INRAE=46.203;MAF_USDA=17.647
NC_035083.1	64142895	.	G	A	.	.	MAF_INRAE=3.797;MAF_USDA=7.059
NC_035083.1	64142931	.	A	T	.	.	MAF_INRAE=46.203;MAF_USDA=17.647
NC_035083.1	64142945	.	C	T	.	.	MAF_INRAE=46.203;MAF_USDA=17.647
NC_035083.1	64142964	.	T	A	.	.	MAF_USDA=3.279
NC_035083.1	64142970	.	C	T	.	.	MAF_INRAE=47.468;MAF_USDA=17.647
NC_035083.1	64143026	.	T	G	.	.	MAF_INRAE=46.835;MAF_USDA=16.471
NC_035083.1	64143045	.	A	G	.	.	MAF_INRAE=46.835;MAF_USDA=18.235
NC_035083.1	64143048	.	A	G	.	.	MAF_INRAE=12.025
NC_035083.1	64143050	.	C	A	.	.	MAF_USDA=4.098
NC_035083.1	64143075	.	T	G	.	.	MAF_INRAE=46.835;MAF_USDA=17.647
NC_035083.1	64143110	.	T	G	.	.	MAF_USDA=4.098
NC_035083.1	64143129	.	G	A	.	.	MAF_INRAE=46.203;MAF_USDA=17.647
NC_035083.1	64143157	.	C	T	.	.	MAF_INRAE=8.861;MAF_USDA=5.882
NC_035083.1	64143184	.	C	G	.	.	MAF_INRAE=17.089;MAF_USDA=30.0
NC_035083.1	64143192	.	C	A	.	.	MAF_USDA=1.639
NC_035083.1	64143213	.	T	G	.	.	MAF_INRAE=46.203;MAF_USDA=15.294
NC_035083.1	64143272	.	C	A	.	.	MAF_USDA=10.0
NC_035083.1	64143273	.	T	G	.	.	MAF_USDA=3.279
NC_035083.1	64143274	.	T	A	.	.	MAF_INRAE=46.835;MAF_USDA=20.588
NC_035083.1	64143275	.	C	A	.	.	MAF_USDA=3.279
NC_035083.1	64143399	.	A	C	.	.	MAF_INRAE=20.886;MAF_USDA=40.0
NC_035083.1	64143408	.	A	C	.	.	MAF_USDA=4.098
NC_035083.1	64143434	.	C	G	.	.	MAF_INRAE=20.253;MAF_USDA=38.824
NC_035083.1	64143475	.	G	T	.	.	MAF_USDA=6.471
NC_035083.1	64143630	.	G	T	.	.	MAF_INRAE=17.089;MAF_USDA=30.588
NC_035083.1	64143631	.	C	T	.	.	MAF_INRAE=17.5;MAF_USDA=30.588
NC_035083.1	64143641	.	G	C	.	.	MAF_USDA=1.667
NC_035083.1	64143645	.	C	T	.	.	MAF_INRAE=46.203;MAF_USDA=18.452
NC_035083.1	64143660	.	C	A	.	.	MAF_INRAE=46.203;MAF_USDA=2.976
NC_035083.1	64143679	.	A	G	.	.	MAF_INRAE=25.949;MAF_USDA=23.214
NC_035083.1	64143693	.	T	A	.	.	MAF_INRAE=46.835;MAF_USDA=17.262
NC_035083.1	64143728	.	G	A	.	.	MAF_INRAE=46.835;MAF_USDA=17.857
NC_035083.1	64143742	.	G	C	.	.	MAF_INRAE=46.835;MAF_USDA=17.857
NC_035083.1	64143770	.	G	A	.	.	MAF_USDA=3.571
NC_035083.1	64143774	.	C	T	.	.	MAF_INRAE=46.203;MAF_USDA=17.857
NC_035083.1	64143804	.	G	A	.	.	MAF_INRAE=46.203
NC_035083.1	64143833	.	A	G	.	.	MAF_USDA=10.417
NC_035083.1	64143853	.	T	G	.	.	MAF_INRAE=46.203;MAF_USDA=17.857
NC_035083.1	64143901	.	G	A	.	.	MAF_USDA=1.667
NC_035083.1	64143940	.	C	T	.	.	MAF_USDA=1.667
NC_035083.1	64143982	.	C	A	.	.	MAF_USDA=1.667
NC_035083.1	64144019	.	C	A	.	.	MAF_INRAE=46.835;MAF_USDA=17.857
NC_035083.1	64144118	.	A	T	.	.	MAF_USDA=2.083
NC_035083.1	64144124	.	A	T	.	.	MAF_INRAE=45.57;MAF_USDA=18.452
NC_035083.1	64144178	.	C	A	.	.	MAF_USDA=25.0
NC_035083.1	64144191	.	C	A	.	.	MAF_INRAE=10.526;MAF_USDA=7.738
NC_035083.1	64144220	.	C	A	.	.	MAF_USDA=17.857
NC_035083.1	64144266	.	A	T	.	.	MAF_INRAE=46.835;MAF_USDA=15.476
NC_035083.1	64144321	.	G	T	.	.	MAF_INRAE=45.57;MAF_USDA=17.857
NC_035083.1	64144332	.	G	A	.	.	MAF_USDA=7.5
NC_035083.1	64144351	.	G	T	.	.	MAF_INRAE=17.089;MAF_USDA=30.723
NC_035083.1	64144360	.	T	C	.	.	MAF_USDA=8.333
NC_035083.1	64144398	.	A	T	.	.	MAF_USDA=2.083
NC_035083.1	64144495	.	C	A	.	.	MAF_USDA=3.333
NC_035083.1	64144496	.	A	T	.	.	MAF_USDA=3.333
NC_035083.1	64144507	.	T	C	.	.	MAF_INRAE=46.835;MAF_USDA=17.262
NC_035083.1	64144590	.	A	G	.	.	MAF_INRAE=46.203;MAF_USDA=17.647
NC_035083.1	64144664	.	T	C	.	.	MAF_INRAE=47.468;MAF_USDA=17.647
NC_035083.1	64144719	.	C	T	.	.	MAF_USDA=1.639
NC_035083.1	64144730	.	C	A	.	.	MAF_INRAE=4.43;MAF_USDA=6.557
NC_035083.1	64144734	.	A	C	.	.	MAF_INRAE=46.203;MAF_USDA=17.647
NC_035083.1	64144735	.	C	A	.	.	MAF_INRAE=4.43;MAF_USDA=6.557
NC_035083.1	64144745	.	G	C	.	.	MAF_INRAE=46.203;MAF_USDA=18.452
NC_035083.1	64144775	.	T	A	.	.	MAF_INRAE=39.873;MAF_USDA=39.412
NC_035083.1	64144898	.	A	T	.	.	MAF_INRAE=47.468;MAF_USDA=17.647
NC_035083.1	64144930	.	C	T	.	.	MAF_INRAE=47.468;MAF_USDA=25.0
NC_035083.1	64144947	.	C	G	.	.	MAF_USDA=1.639
NC_035083.1	64144960	.	G	A	.	.	MAF_INRAE=12.025
NC_035083.1	64144977	.	G	A	.	.	MAF_INRAE=46.203;MAF_USDA=18.235
NC_035083.1	64145070	.	C	T	.	.	MAF_INRAE=45.57;MAF_USDA=17.647
NC_035083.1	64145082	.	C	T	.	.	MAF_INRAE=47.468;MAF_USDA=17.647
NC_035083.1	64145089	.	G	A	.	.	MAF_INRAE=3.165;MAF_USDA=23.529
NC_035083.1	64145137	.	C	T	.	.	MAF_USDA=1.639
NC_035083.1	64145178	.	G	T	.	.	MAF_INRAE=46.835;MAF_USDA=17.647
NC_035083.1	64145179	.	G	T	.	.	MAF_INRAE=33.333;MAF_USDA=18.235
NC_035083.1	64145196	.	A	G	.	.	MAF_INRAE=46.835;MAF_USDA=14.754
NC_035083.1	64145204	.	C	G	.	.	MAF_INRAE=46.835;MAF_USDA=17.647
NC_035083.1	64145210	.	C	T	.	.	MAF_USDA=8.824
NC_035083.1	64145260	.	C	T	.	.	MAF_USDA=12.5
NC_035083.1	64145350	.	C	T	.	.	MAF_INRAE=46.203;MAF_USDA=19.412
NC_035083.1	64145374	.	A	G	.	.	MAF_INRAE=46.203;MAF_USDA=17.647
NC_035083.1	64145375	.	T	C	.	.	MAF_INRAE=32.5;MAF_USDA=17.647
NC_035083.1	64145426	.	A	G	.	.	MAF_INRAE=10.526;MAF_USDA=4.118
NC_035083.1	64145476	.	C	T	.	.	MAF_USDA=1.639
NC_035083.1	64145522	.	G	A	.	.	MAF_INRAE=8.861;MAF_USDA=4.918
NC_035083.1	64145589	.	C	T	.	.	MAF_INRAE=46.835;MAF_USDA=17.647
NC_035083.1	64145637	.	C	T	.	.	MAF_INRAE=46.203;MAF_USDA=17.857
NC_035083.1	64145663	.	C	A	.	.	MAF_INRAE=3.165;MAF_USDA=18.235
NC_035083.1	64145724	.	A	G	.	.	MAF_USDA=4.118
NC_035083.1	64145751	.	A	C	.	.	MAF_USDA=4.706
NC_035083.1	64145758	.	A	T	.	.	MAF_USDA=4.706
NC_035083.1	64145760	.	T	A	.	.	MAF_USDA=2.083
NC_035083.1	64145762	.	A	C	.	.	MAF_USDA=4.706
NC_035083.1	64145778	.	G	A	.	.	MAF_INRAE=2.5;MAF_USDA=4.118
NC_035083.1	64145812	.	C	A	.	.	MAF_INRAE=16.456;MAF_USDA=9.836
NC_035083.1	64145847	.	G	T	.	.	MAF_INRAE=46.203;MAF_USDA=18.235
NC_035083.1	64145858	.	G	A	.	.	MAF_INRAE=46.203;MAF_USDA=17.059
NC_035083.1	64145869	.	A	G	.	.	MAF_USDA=1.639
NC_035083.1	64145875	.	T	C	.	.	MAF_USDA=3.279
NC_035083.1	64146043	.	A	C	.	.	MAF_INRAE=3.165;MAF_USDA=16.471
NC_035083.1	64146057	.	T	A	.	.	MAF_USDA=8.824
NC_035083.1	64146316	.	A	T	.	.	MAF_INRAE=15.19;MAF_USDA=42.941
NC_035083.1	64146329	.	G	A	.	.	MAF_USDA=1.639
NC_035083.1	64146399	.	C	T	.	.	MAF_INRAE=3.797;MAF_USDA=4.918
NC_035083.1	64146446	.	C	T	.	.	MAF_INRAE=3.165;MAF_USDA=12.5
NC_035083.1	64146447	.	A	G	.	.	MAF_INRAE=31.667;MAF_USDA=22.024
NC_035083.1	64146487	.	C	T	.	.	MAF_INRAE=31.013;MAF_USDA=15.294
NC_035083.1	64146571	.	C	T	.	.	MAF_USDA=4.118
NC_035083.1	64146572	.	G	A	.	.	MAF_USDA=7.059
NC_035083.1	64146580	.	A	G	.	.	MAF_USDA=2.353
NC_035083.1	64146692	.	C	G	.	.	MAF_INRAE=15.789;MAF_USDA=5.738
NC_035083.1	64146732	.	G	A	.	.	MAF_INRAE=39.241;MAF_USDA=37.647
NC_035083.1	64146747	.	A	T	.	.	MAF_INRAE=12.025
NC_035083.1	64146772	.	C	A	.	.	MAF_INRAE=13.333;MAF_USDA=7.059
NC_035083.1	64146775	.	T	G	.	.	MAF_USDA=3.529
NC_035083.1	64146776	.	T	A	.	.	MAF_USDA=1.639
NC_035083.1	64146801	.	T	A	.	.	MAF_USDA=10.0
NC_035083.1	64146834	.	G	T	.	.	MAF_INRAE=42.405;MAF_USDA=31.25
NC_035083.1	64146909	.	G	T	.	.	MAF_USDA=2.459
NC_035083.1	64147011	.	G	T	.	.	MAF_INRAE=44.304;MAF_USDA=21.176
NC_035083.1	64147023	.	T	A	.	.	MAF_USDA=22.917
NC_035083.1	64147063	.	G	T	.	.	MAF_INRAE=15.789
NC_035083.1	64147099	.	C	T	.	.	MAF_USDA=2.083
NC_035083.1	64147363	.	C	T	.	.	MAF_INRAE=8.861;MAF_USDA=5.738
NC_035083.1	64147367	.	G	A	.	.	MAF_INRAE=2.5;MAF_USDA=8.824
NC_035083.1	64147381	.	G	T	.	.	MAF_USDA=2.083
NC_035083.1	64147466	.	C	T	.	.	MAF_USDA=3.279
NC_035083.1	64147727	.	G	A	.	.	MAF_INRAE=3.165;MAF_USDA=12.353
NC_035083.1	64147734	.	G	A	.	.	MAF_USDA=5.738
NC_035083.1	64147739	.	G	A	.	.	MAF_INRAE=3.165;MAF_USDA=12.941
NC_035083.1	64147745	.	T	C	.	.	MAF_INRAE=35.443
NC_035083.1	64147763	.	T	C	.	.	MAF_INRAE=3.165;MAF_USDA=12.941
NC_035083.1	64147800	.	T	C	.	.	MAF_USDA=2.083
NC_035083.1	64147862	.	A	G	.	.	MAF_INRAE=21.667;MAF_USDA=31.25
NC_035083.1	64148741	.	A	C	.	.	MAF_USDA=31.25
NC_035083.1	64148760	.	G	T	.	.	MAF_USDA=32.609
NC_035083.1	64148764	.	G	A	.	.	MAF_USDA=25.0
NC_035083.1	64148857	.	T	C	.	.	MAF_USDA=32.609
NC_035083.1	64150720	.	C	T	.	.	MAF_USDA=1.667
NC_035083.1	64150826	.	T	A	.	.	MAF_INRAE=2.5
NC_035083.1	64150831	.	T	A	.	.	MAF_INRAE=2.5;MAF_USDA=3.049
NC_035083.1	64150833	.	T	G	.	.	MAF_INRAE=2.5;MAF_USDA=3.049
NC_035083.1	64150901	.	T	C	.	.	MAF_INRAE=43.038;MAF_USDA=15.854
NC_035083.1	64150907	.	T	A	.	.	MAF_INRAE=3.333
NC_035083.1	64150942	.	T	A	.	.	MAF_INRAE=43.671;MAF_USDA=21.176
NC_035083.1	64151008	.	C	T	.	.	MAF_USDA=1.639
NC_035083.1	64151074	.	G	C	.	.	MAF_USDA=25.904
NC_035083.1	64151106	.	C	T	.	.	MAF_USDA=2.459
NC_035083.1	64151146	.	C	G	.	.	MAF_INRAE=30.833;MAF_USDA=21.429
NC_035083.1	64151254	.	T	C	.	.	MAF_USDA=5.738
NC_035083.1	64151300	.	G	A	.	.	MAF_INRAE=45.57;MAF_USDA=21.176
NC_035083.1	64151313	.	T	A	.	.	MAF_INRAE=45.57;MAF_USDA=21.176
NC_035083.1	64151340	.	G	T	.	.	MAF_INRAE=45.57;MAF_USDA=21.765
NC_035083.1	64151382	.	C	T	.	.	MAF_INRAE=5.263;MAF_USDA=13.115
NC_035083.1	64151571	.	A	G	.	.	MAF_INRAE=45.57;MAF_USDA=22.941
NC_035083.1	64151588	.	A	G	.	.	MAF_USDA=7.059
NC_035083.1	64151640	.	T	C	.	.	MAF_INRAE=15.19;MAF_USDA=32.941
NC_035083.1	64151698	.	C	T	.	.	MAF_USDA=4.098
NC_035083.1	64151750	.	G	A	.	.	MAF_INRAE=4.43;MAF_USDA=4.918
NC_035083.1	64151761	.	C	T	.	.	MAF_USDA=9.836
NC_035083.1	64151781	.	G	T	.	.	MAF_INRAE=44.937;MAF_USDA=20.588
NC_035083.1	64151792	.	G	T	.	.	MAF_INRAE=22.785;MAF_USDA=12.353
NC_035083.1	64151802	.	T	G	.	.	MAF_INRAE=44.937;MAF_USDA=20.588
NC_035083.1	64151806	.	T	C	.	.	MAF_INRAE=30.833;MAF_USDA=21.176
NC_035083.1	64151810	.	C	T	.	.	MAF_USDA=2.941
NC_035083.1	64151811	.	G	A	.	.	MAF_INRAE=12.025
NC_035083.1	64151927	.	A	G	.	.	MAF_USDA=7.831
NC_035083.1	64152037	.	C	T	.	.	MAF_INRAE=14.167;MAF_USDA=16.265
NC_035083.1	64152207	.	G	A	.	.	MAF_INRAE=12.025
NC_035083.1	64152366	.	T	C	.	.	MAF_INRAE=14.167;MAF_USDA=7.927
NC_035083.1	64152424	.	G	A	.	.	MAF_INRAE=3.797;MAF_USDA=2.083
NC_035083.1	64152492	.	G	T	.	.	MAF_INRAE=44.937;MAF_USDA=29.167
NC_035083.1	64152685	.	G	A	.	.	MAF_USDA=9.259
NC_035083.1	64152756	.	A	T	.	.	MAF_INRAE=43.671;MAF_USDA=24.39
NC_035083.1	64152811	.	A	G	.	.	MAF_USDA=6.667
NC_035083.1	64152822	.	C	T	.	.	MAF_USDA=4.167
NC_035083.1	64152823	.	T	G	.	.	MAF_USDA=4.167
NC_035083.1	64152829	.	C	T	.	.	MAF_USDA=13.333
NC_035083.1	64152831	.	A	G	.	.	MAF_USDA=14.167
NC_035083.1	64152849	.	G	T	.	.	MAF_USDA=1.667
NC_035083.1	64152853	.	T	C	.	.	MAF_USDA=1.667
NC_035083.1	64152859	.	C	A	.	.	MAF_USDA=7.831
NC_035083.1	64152869	.	A	T	.	.	MAF_USDA=1.667
NC_035083.1	64152890	.	T	C	.	.	MAF_USDA=4.167
NC_035083.1	64152891	.	T	G	.	.	MAF_USDA=2.5
NC_035083.1	64152895	.	C	G	.	.	MAF_USDA=2.5
NC_035083.1	64152900	.	C	A	.	.	MAF_USDA=2.5
NC_035083.1	64152901	.	A	T	.	.	MAF_USDA=3.333
NC_035083.1	64152907	.	T	C	.	.	MAF_USDA=1.667
NC_035083.1	64152916	.	G	C	.	.	MAF_USDA=2.5
NC_035083.1	64152919	.	C	A	.	.	MAF_USDA=2.5
NC_035083.1	64152920	.	C	T	.	.	MAF_USDA=2.5
NC_035083.1	64152935	.	C	T	.	.	MAF_USDA=1.667
NC_035083.1	64152938	.	A	C	.	.	MAF_USDA=1.667
NC_035083.1	64152965	.	C	T	.	.	MAF_INRAE=3.333;MAF_USDA=8.333
NC_035083.1	64153019	.	G	A	.	.	MAF_INRAE=12.025
NC_035083.1	64153073	.	G	T	.	.	MAF_USDA=3.39
NC_035083.1	64153120	.	G	T	.	.	MAF_USDA=3.39
NC_035083.1	64153149	.	G	A	.	.	MAF_USDA=4.237
NC_035083.1	64153172	.	A	T	.	.	MAF_INRAE=10.526;MAF_USDA=4.268
NC_035083.1	64153329	.	G	T	.	.	MAF_INRAE=32.278;MAF_USDA=22.619
NC_035083.1	64153451	.	G	C	.	.	MAF_USDA=25.0
NC_035083.1	64153471	.	T	A	.	.	MAF_INRAE=2.5;MAF_USDA=3.571
NC_035083.1	64153478	.	C	A	.	.	MAF_INRAE=2.5
NC_035083.1	64153485	.	G	A	.	.	MAF_INRAE=2.5;MAF_USDA=3.333
NC_035083.1	64153497	.	G	A	.	.	MAF_INRAE=15.789;MAF_USDA=2.5
NC_035083.1	64153518	.	C	T	.	.	MAF_INRAE=12.5;MAF_USDA=11.905
NC_035083.1	64153597	.	C	G	.	.	MAF_USDA=4.762
NC_035083.1	64153697	.	T	A	.	.	MAF_USDA=5.952
NC_035083.1	64153740	.	C	G	.	.	MAF_USDA=4.167
NC_035083.1	64153866	.	G	T	.	.	MAF_USDA=28.261
NC_035083.1	64153871	.	G	A	.	.	MAF_USDA=6.522
NC_035083.1	64153913	.	C	T	.	.	MAF_USDA=4.167
NC_035083.1	64153926	.	C	G	.	.	MAF_USDA=4.762
NC_035083.1	64153986	.	G	A	.	.	MAF_INRAE=2.5;MAF_USDA=7.143
NC_035083.1	64154011	.	T	C	.	.	MAF_INRAE=3.333;MAF_USDA=4.762
NC_035083.1	64154143	.	T	C	.	.	MAF_USDA=4.819
NC_035083.1	64154144	.	A	G	.	.	MAF_INRAE=19.167;MAF_USDA=29.167
NC_035083.1	64154162	.	G	A	.	.	MAF_INRAE=15.0;MAF_USDA=10.714
NC_035083.1	64154176	.	G	A	.	.	MAF_USDA=1.667
NC_035083.1	64154215	.	A	G	.	.	MAF_INRAE=13.333;MAF_USDA=10.119
NC_035083.1	64154274	.	A	G	.	.	MAF_INRAE=12.5;MAF_USDA=10.119
NC_035083.1	64154349	.	A	G	.	.	MAF_INRAE=2.5;MAF_USDA=5.833
NC_035083.1	64154387	.	A	T	.	.	MAF_USDA=5.357
NC_035083.1	64154414	.	A	T	.	.	MAF_USDA=7.738
NC_035083.1	64154473	.	A	T	.	.	MAF_INRAE=2.5;MAF_USDA=5.357
NC_035083.1	64154478	.	T	G	.	.	MAF_INRAE=2.5;MAF_USDA=10.714
NC_035083.1	64154490	.	G	A	.	.	MAF_INRAE=46.203;MAF_USDA=16.071
NC_035083.1	64154530	.	T	G	.	.	MAF_INRAE=15.833;MAF_USDA=19.048
NC_035083.1	64154567	.	T	G	.	.	MAF_INRAE=2.5;MAF_USDA=10.714
NC_035083.1	64154570	.	G	T	.	.	MAF_INRAE=2.5;MAF_USDA=10.714
NC_035083.1	64154614	.	G	A	.	.	MAF_USDA=5.952
NC_035083.1	64154617	.	G	T	.	.	MAF_INRAE=2.5;MAF_USDA=4.762
NC_035083.1	64154633	.	A	G	.	.	MAF_INRAE=2.5;MAF_USDA=10.714
NC_035083.1	64154713	.	G	A	.	.	MAF_INRAE=2.5;MAF_USDA=10.714
NC_035083.1	64154794	.	A	C	.	.	MAF_INRAE=4.167;MAF_USDA=12.5
NC_035083.1	64154833	.	C	T	.	.	MAF_INRAE=2.5;MAF_USDA=11.176
NC_035083.1	64154860	.	A	G	.	.	MAF_INRAE=2.5;MAF_USDA=5.738
NC_035083.1	64154865	.	A	C	.	.	MAF_INRAE=21.053;MAF_USDA=22.941
NC_035083.1	64154872	.	T	C	.	.	MAF_USDA=5.882
NC_035083.1	64154904	.	T	G	.	.	MAF_INRAE=2.5;MAF_USDA=11.176
NC_035083.1	64154905	.	A	T	.	.	MAF_INRAE=2.5;MAF_USDA=10.588
NC_035083.1	64154911	.	A	C	.	.	MAF_INRAE=2.5;MAF_USDA=4.167
NC_035083.1	64154922	.	C	T	.	.	MAF_USDA=4.167
NC_035083.1	64154924	.	C	G	.	.	MAF_INRAE=2.5;MAF_USDA=10.588
NC_035083.1	64154927	.	T	A	.	.	MAF_INRAE=2.5;MAF_USDA=10.588
NC_035083.1	64154931	.	C	T	.	.	MAF_INRAE=2.5;MAF_USDA=10.588
NC_035083.1	64154954	.	C	T	.	.	MAF_USDA=2.5
NC_035083.1	64154977	.	G	A	.	.	MAF_INRAE=2.5;MAF_USDA=8.333
NC_035083.1	64154994	.	T	G	.	.	MAF_USDA=4.167
NC_035083.1	64155006	.	A	G	.	.	MAF_INRAE=2.5;MAF_USDA=9.639
NC_035083.1	64155079	.	C	T	.	.	MAF_INRAE=2.5;MAF_USDA=13.095
NC_035083.1	64155103	.	A	G	.	.	MAF_INRAE=2.5;MAF_USDA=7.738
NC_035083.1	64155115	.	C	T	.	.	MAF_INRAE=44.304;MAF_USDA=17.857
NC_035083.1	64155173	.	T	C	.	.	MAF_INRAE=3.797;MAF_USDA=4.098
NC_035083.1	64155192	.	G	A	.	.	MAF_INRAE=2.5;MAF_USDA=8.235
NC_035083.1	64155213	.	A	C	.	.	MAF_INRAE=5.0
NC_035083.1	64155222	.	GCCA	GCCT	.	.	MAF_USDA=4.167
NC_035083.1	64155225	.	A	T	.	.	MAF_USDA=13.934
NC_035083.1	64155230	.	A	G	.	.	MAF_INRAE=45.57;MAF_USDA=2.459
NC_035083.1	64155238	.	G	A	.	.	MAF_USDA=9.016
NC_035083.1	64155239	.	G	T	.	.	MAF_USDA=9.836
NC_035083.1	64155268	.	T	A	.	.	MAF_INRAE=2.5;MAF_USDA=13.529
NC_035083.1	64155269	.	G	T	.	.	MAF_USDA=9.836
NC_035083.1	64155275	.	G	A	.	.	MAF_INRAE=2.5;MAF_USDA=14.706
NC_035083.1	64155296	.	G	C	.	.	MAF_INRAE=2.5;MAF_USDA=4.118
NC_035083.1	64155309	.	T	A	.	.	MAF_INRAE=2.5;MAF_USDA=8.235
NC_035083.1	64155312	.	G	T	.	.	MAF_USDA=4.118
NC_035083.1	64155334	.	C	G	.	.	MAF_INRAE=2.5;MAF_USDA=8.824
NC_035083.1	64155348	.	C	A	.	.	MAF_INRAE=2.5;MAF_USDA=9.412
NC_035083.1	64155403	.	A	G	.	.	MAF_USDA=7.059
NC_035083.1	64155434	.	T	A	.	.	MAF_INRAE=2.5;MAF_USDA=8.235
NC_035083.1	64155466	.	G	A	.	.	MAF_USDA=4.918
NC_035083.1	64155509	.	T	C	.	.	MAF_USDA=4.706
NC_035083.1	64155604	.	G	A	.	.	MAF_INRAE=2.5;MAF_USDA=8.824
NC_035083.1	64155626	.	T	C	.	.	MAF_INRAE=2.5;MAF_USDA=8.824
NC_035083.1	64155653	.	G	T	.	.	MAF_INRAE=2.5;MAF_USDA=12.353
NC_035083.1	64155716	.	G	A	.	.	MAF_USDA=2.459
NC_035083.1	64155746	.	C	G	.	.	MAF_USDA=4.706
NC_035083.1	64155794	.	A	C	.	.	MAF_INRAE=2.5;MAF_USDA=7.647
NC_035083.1	64155855	.	T	C	.	.	MAF_USDA=1.639
NC_035083.1	64155873	.	G	A	.	.	MAF_INRAE=46.203;MAF_USDA=15.294
NC_035083.1	64155876	.	T	C	.	.	MAF_USDA=4.706
NC_035083.1	64156019	.	A	G	.	.	MAF_INRAE=2.5;MAF_USDA=9.412
NC_035083.1	64156041	.	C	T	.	.	MAF_INRAE=2.5;MAF_USDA=9.412
NC_035083.1	64156044	.	C	T	.	.	MAF_INRAE=2.5;MAF_USDA=9.412
NC_035083.1	64156059	.	T	C	.	.	MAF_INRAE=15.833;MAF_USDA=18.235
NC_035083.1	64156079	.	C	T	.	.	MAF_USDA=2.459
NC_035083.1	64156128	.	G	T	.	.	MAF_INRAE=2.5;MAF_USDA=4.118
NC_035083.1	64156159	.	G	T	.	.	MAF_INRAE=5.263;MAF_USDA=11.765
NC_035083.1	64156164	.	C	T	.	.	MAF_INRAE=5.263;MAF_USDA=11.765
NC_035083.1	64156204	.	C	A	.	.	MAF_INRAE=2.5;MAF_USDA=8.235
NC_035083.1	64156231	.	G	A	.	.	MAF_INRAE=2.5;MAF_USDA=8.235
NC_035083.1	64156232	.	C	T	.	.	MAF_INRAE=13.333;MAF_USDA=10.0
NC_035083.1	64156244	.	C	A	.	.	MAF_INRAE=2.5;MAF_USDA=8.235
NC_035083.1	64156287	.	G	A	.	.	MAF_USDA=3.279
NC_035083.1	64156327	.	T	A	.	.	MAF_USDA=6.25
NC_035083.1	64156367	.	T	G	.	.	MAF_USDA=8.235
NC_035083.1	64156376	.	T	C	.	.	MAF_USDA=7.647
NC_035083.1	64156386	.	T	A	.	.	MAF_USDA=7.647
NC_035083.1	64156399	.	C	T	.	.	MAF_USDA=1.639
NC_035083.1	64156402	.	T	A	.	.	MAF_INRAE=1.667;MAF_USDA=3.279
NC_035083.1	64156408	.	G	A	.	.	MAF_USDA=1.639
NC_035083.1	64156434	.	T	G	.	.	MAF_USDA=1.667
NC_035083.1	64156443	.	T	G	.	.	MAF_INRAE=2.5;MAF_USDA=8.333
NC_035083.1	64156448	.	A	C	.	.	MAF_INRAE=4.43;MAF_USDA=5.833
NC_035083.1	64156449	.	T	A	.	.	MAF_INRAE=2.5;MAF_USDA=7.738
NC_035083.1	64156534	.	G	A	.	.	MAF_INRAE=2.5;MAF_USDA=8.235
NC_035083.1	64156552	.	C	T	.	.	MAF_INRAE=2.5;MAF_USDA=6.25
NC_035083.1	64156627	.	C	A	.	.	MAF_USDA=5.294
NC_035083.1	64156664	.	T	G	.	.	MAF_USDA=4.118
NC_035083.1	64156694	.	T	G	.	.	MAF_INRAE=2.5;MAF_USDA=8.235
NC_035083.1	64156746	.	G	A	.	.	MAF_USDA=3.279
NC_035083.1	64156781	.	G	A	.	.	MAF_INRAE=2.5;MAF_USDA=8.235
NC_035083.1	64156783	.	T	C	.	.	MAF_INRAE=2.5;MAF_USDA=9.412
NC_035083.1	64156803	.	T	A	.	.	MAF_INRAE=2.5;MAF_USDA=8.235
NC_035083.1	64156819	.	G	A	.	.	MAF_USDA=22.917
NC_035083.1	64156825	.	A	C	.	.	MAF_INRAE=31.013;MAF_USDA=48.824
NC_035083.1	64156834	.	C	A	.	.	MAF_USDA=4.098
NC_035083.1	64156840	.	A	T	.	.	MAF_INRAE=18.987;MAF_USDA=38.824
NC_035083.1	64156859	.	A	T	.	.	MAF_USDA=2.083
NC_035083.1	64156882	.	A	T	.	.	MAF_USDA=8.197
NC_035083.1	64156944	.	G	A	.	.	MAF_USDA=4.118
NC_035083.1	64156952	.	A	C	.	.	MAF_USDA=4.706
NC_035083.1	64156953	.	A	T	.	.	MAF_USDA=10.0
NC_035083.1	64156980	.	C	A	.	.	MAF_INRAE=26.316;MAF_USDA=5.833
NC_035083.1	64156988	.	G	T	.	.	MAF_USDA=4.118
NC_035083.1	64156994	.	G	A	.	.	MAF_USDA=1.639
NC_035083.1	64157001	.	C	T	.	.	MAF_USDA=2.941
NC_035083.1	64157012	.	G	A	.	.	MAF_USDA=3.529
NC_035083.1	64157031	.	C	T	.	.	MAF_USDA=2.353
NC_035083.1	64157042	.	G	A	.	.	MAF_USDA=6.25
NC_035083.1	64157211	.	T	C	.	.	MAF_USDA=18.75
NC_035083.1	64157438	.	G	A	.	.	MAF_INRAE=12.025;MAF_USDA=10.0
NC_035083.1	64157457	.	A	T	.	.	MAF_USDA=1.639
NC_035083.1	64157568	.	G	T	.	.	MAF_USDA=3.279
NC_035083.1	64157623	.	G	T	.	.	MAF_INRAE=12.025;MAF_USDA=4.098
NC_035083.1	64157707	.	C	A	.	.	MAF_INRAE=7.5
NC_035083.1	64157738	.	G	T	.	.	MAF_INRAE=12.025;MAF_USDA=9.412
NC_035083.1	64157769	.	G	T	.	.	MAF_USDA=2.459
NC_035083.1	64157777	.	C	A	.	.	MAF_INRAE=2.5;MAF_USDA=4.918
NC_035083.1	64157791	.	G	T	.	.	MAF_INRAE=2.5;MAF_USDA=8.824
NC_035083.1	64157815	.	C	T	.	.	MAF_USDA=1.639
NC_035083.1	64157894	.	T	A	.	.	MAF_INRAE=2.5;MAF_USDA=4.118
NC_035083.1	64157902	.	T	A	.	.	MAF_INRAE=2.5;MAF_USDA=4.118
NC_035083.1	64157903	.	G	C	.	.	MAF_INRAE=2.5;MAF_USDA=5.882
NC_035083.1	64157909	.	G	T	.	.	MAF_INRAE=3.797;MAF_USDA=4.118
NC_035083.1	64157986	.	G	T	.	.	MAF_USDA=1.639
NC_035083.1	64158015	.	G	T	.	.	MAF_INRAE=2.5;MAF_USDA=4.118
NC_035083.1	64158023	.	T	C	.	.	MAF_INRAE=2.5;MAF_USDA=4.918
NC_035083.1	64158038	.	T	G	.	.	MAF_INRAE=2.5;MAF_USDA=4.118
NC_035083.1	64158110	.	C	T	.	.	MAF_USDA=4.098
NC_035083.1	64158111	.	A	G	.	.	MAF_INRAE=2.5;MAF_USDA=5.738
NC_035083.1	64158130	.	A	G	.	.	MAF_INRAE=2.5;MAF_USDA=4.118
NC_035083.1	64158174	.	C	A	.	.	MAF_INRAE=2.5;MAF_USDA=8.235
NC_035083.1	64158308	.	A	G	.	.	MAF_INRAE=2.5;MAF_USDA=4.918
NC_035083.1	64158335	.	G	C	.	.	MAF_INRAE=8.861;MAF_USDA=5.738
NC_035083.1	64158344	.	C	G	.	.	MAF_INRAE=4.43;MAF_USDA=5.738
NC_035083.1	64158357	.	C	T	.	.	MAF_USDA=3.279
NC_035083.1	64158419	.	T	C	.	.	MAF_INRAE=2.5;MAF_USDA=4.118
NC_035083.1	64158427	.	A	G	.	.	MAF_INRAE=5.263;MAF_USDA=15.882
NC_035083.1	64158430	.	T	C	.	.	MAF_INRAE=2.5;MAF_USDA=4.118
NC_035083.1	64158435	.	G	A	.	.	MAF_USDA=7.059
NC_035083.1	64158506	.	T	C	.	.	MAF_INRAE=2.5;MAF_USDA=8.824
NC_035083.1	64158573	.	C	T	.	.	MAF_USDA=3.279
NC_035083.1	64158597	.	A	T	.	.	MAF_USDA=7.059
NC_035083.1	64158619	.	C	T	.	.	MAF_INRAE=13.924;MAF_USDA=1.639
NC_035083.1	64158623	.	A	G	.	.	MAF_INRAE=8.228;MAF_USDA=11.475
NC_035083.1	64158670	.	G	T	.	.	MAF_INRAE=2.5;MAF_USDA=6.557
NC_035083.1	64158734	.	C	T	.	.	MAF_USDA=4.098
NC_035083.1	64158779	.	A	T	.	.	MAF_INRAE=8.228;MAF_USDA=5.738
NC_035083.1	64158992	.	C	A	.	.	MAF_USDA=5.882
NC_035083.1	64159077	.	C	T	.	.	MAF_INRAE=17.089;MAF_USDA=25.294
NC_035083.1	64159096	.	C	A	.	.	MAF_USDA=2.353
NC_035083.1	64159101	.	C	A	.	.	MAF_INRAE=13.333;MAF_USDA=5.882
NC_035083.1	64159190	.	C	T	.	.	MAF_INRAE=5.063;MAF_USDA=21.176
NC_035083.1	64159274	.	T	G	.	.	MAF_INRAE=8.228;MAF_USDA=12.941
NC_035083.1	64159323	.	A	G	.	.	MAF_USDA=20.833
NC_035083.1	64159343	.	A	T	.	.	MAF_USDA=1.639
NC_035083.1	64159371	.	C	A	.	.	MAF_USDA=1.639
NC_035083.1	64159525	.	A	C	.	.	MAF_USDA=4.098
NC_035083.1	64159546	.	G	C	.	.	MAF_INRAE=17.089;MAF_USDA=31.176
NC_035083.1	64159582	.	C	G	.	.	MAF_USDA=8.824
NC_035083.1	64159598	.	A	C	.	.	MAF_INRAE=13.333
NC_035083.1	64159710	.	T	C	.	.	MAF_INRAE=2.5;MAF_USDA=4.167
NC_035083.1	64159720	.	A	T	.	.	MAF_USDA=5.172
NC_035083.1	64159900	.	A	G	.	.	MAF_INRAE=2.5;MAF_USDA=2.083
NC_035083.1	64159916	.	A	T	.	.	MAF_USDA=2.459
NC_035083.1	64159922	.	T	A	.	.	MAF_USDA=4.706
NC_035083.1	64159938	.	T	A	.	.	MAF_INRAE=8.861;MAF_USDA=5.738
NC_035083.1	64159950	.	A	G	.	.	MAF_INRAE=46.203;MAF_USDA=15.294
NC_035083.1	64159960	.	C	A	.	.	MAF_USDA=1.639
NC_035083.1	64160009	.	A	T	.	.	MAF_INRAE=46.203;MAF_USDA=15.294
NC_035083.1	64160114	.	C	T	.	.	MAF_INRAE=8.861;MAF_USDA=17.647
NC_035083.1	64160156	.	C	T	.	.	MAF_USDA=2.459
NC_035083.1	64160266	.	A	G	.	.	MAF_USDA=1.639
NC_035083.1	64160275	.	A	T	.	.	MAF_USDA=1.639
NC_035083.1	64160276	.	G	A	.	.	MAF_USDA=1.639
NC_035083.1	64160318	.	T	A	.	.	MAF_INRAE=14.167;MAF_USDA=25.294
NC_035083.1	64160323	.	T	C	.	.	MAF_USDA=1.639
NC_035083.1	64160850	.	C	T	.	.	MAF_USDA=4.098
NC_035083.1	64160857	.	T	C	.	.	MAF_USDA=1.639
NC_035083.1	64160880	.	G	T	.	.	MAF_USDA=1.639
NC_035083.1	64160937	.	G	T	.	.	MAF_INRAE=5.696;MAF_USDA=2.083
NC_035083.1	64160971	.	G	C	.	.	MAF_USDA=13.115
NC_035083.1	64161208	.	C	T	.	.	MAF_USDA=1.639
NC_035083.1	64161209	.	G	C	.	.	MAF_USDA=1.639
NC_035083.1	64161283	.	C	T	.	.	MAF_INRAE=4.43;MAF_USDA=5.738
NC_035083.1	64161349	.	C	T	.	.	MAF_USDA=1.639
NC_035083.1	64161396	.	C	T	.	.	MAF_INRAE=5.696;MAF_USDA=6.548
NC_035083.1	64161435	.	A	C	.	.	MAF_USDA=9.412
NC_035083.1	64161511	.	A	C	.	.	MAF_USDA=4.167
NC_035083.1	64161669	.	C	T	.	.	MAF_USDA=1.639
NC_035083.1	64161737	.	C	T	.	.	MAF_INRAE=46.203;MAF_USDA=15.294
NC_035083.1	64162089	.	G	A	.	.	MAF_INRAE=5.063;MAF_USDA=5.738
NC_035083.1	64162206	.	T	C	.	.	MAF_USDA=1.639
NC_035083.1	64162217	.	G	A	.	.	MAF_USDA=1.639
NC_035083.1	64162285	.	A	G	.	.	MAF_INRAE=17.089;MAF_USDA=21.176
NC_035083.1	64162332	.	G	A	.	.	MAF_USDA=12.295
NC_035083.1	64162410	.	T	G	.	.	MAF_USDA=22.917
NC_035083.1	64162469	.	G	A	.	.	MAF_INRAE=4.43;MAF_USDA=4.918
NC_035083.1	64162551	.	A	C	.	.	MAF_INRAE=2.5;MAF_USDA=2.353
NC_035083.1	64162581	.	G	A	.	.	MAF_INRAE=15.789;MAF_USDA=3.279
NC_035083.1	64162601	.	G	A	.	.	MAF_USDA=1.639
NC_035083.1	64162604	.	G	T	.	.	MAF_USDA=12.295
NC_035083.1	64162855	.	G	A	.	.	MAF_INRAE=15.789;MAF_USDA=1.639
NC_035083.1	64162889	.	C	A	.	.	MAF_USDA=1.639
NC_035083.1	64162928	.	G	A	.	.	MAF_INRAE=4.43;MAF_USDA=6.557
NC_035083.1	64162958	.	A	G	.	.	MAF_USDA=4.098
NC_035083.1	64162978	.	G	A	.	.	MAF_INRAE=12.025
NC_035083.1	64163081	.	C	T	.	.	MAF_INRAE=2.5;MAF_USDA=2.353
NC_035083.1	64163093	.	T	C	.	.	MAF_INRAE=2.5;MAF_USDA=2.381
NC_035083.1	64163192	.	T	C	.	.	MAF_USDA=2.5
NC_035083.1	64163427	.	G	A	.	.	MAF_USDA=3.279
NC_035083.1	64163455	.	G	A	.	.	MAF_INRAE=46.835;MAF_USDA=15.294
NC_035083.1	64163534	.	T	A	.	.	MAF_USDA=1.639
NC_035083.1	64163537	.	G	A	.	.	MAF_USDA=5.294
NC_035083.1	64163657	.	A	C	.	.	MAF_USDA=2.459
NC_035083.1	64163744	.	G	A	.	.	MAF_INRAE=46.203;MAF_USDA=15.294
NC_035083.1	64163759	.	G	A	.	.	MAF_USDA=1.639
NC_035083.1	64163790	.	G	T	.	.	MAF_INRAE=2.5;MAF_USDA=2.353
NC_035083.1	64163839	.	A	G	.	.	MAF_INRAE=8.861;MAF_USDA=6.557
NC_035083.1	64163872	.	T	G	.	.	MAF_USDA=3.279
NC_035083.1	64163884	.	G	A	.	.	MAF_USDA=12.353
NC_035083.1	64164093	.	A	C	.	.	MAF_USDA=12.353
NC_035083.1	64164307	.	C	A	.	.	MAF_USDA=12.353
NC_035083.1	64164392	.	C	T	.	.	MAF_USDA=8.333
NC_035083.1	64164430	.	A	G	.	.	MAF_INRAE=8.861;MAF_USDA=6.557
NC_035083.1	64164549	.	C	T	.	.	MAF_USDA=1.639
NC_035083.1	64164591	.	A	G	.	.	MAF_INRAE=8.861;MAF_USDA=6.557
NC_035083.1	64164710	.	G	T	.	.	MAF_INRAE=15.789
NC_035083.1	64164747	.	G	T	.	.	MAF_USDA=11.176
NC_035083.1	64164807	.	C	T	.	.	MAF_USDA=11.905
NC_035083.1	64164815	.	C	A	.	.	MAF_INRAE=8.861;MAF_USDA=22.619
NC_035083.1	64164850	.	C	A	.	.	MAF_USDA=4.706
NC_035083.1	64164939	.	A	G	.	.	MAF_INRAE=13.333;MAF_USDA=2.459
NC_035083.1	64164975	.	G	A	.	.	MAF_INRAE=15.789;MAF_USDA=5.738
NC_035083.1	64165014	.	A	C	.	.	MAF_INRAE=12.025
NC_035083.1	64165172	.	C	T	.	.	MAF_USDA=3.279
NC_035083.1	64165183	.	G	C	.	.	MAF_USDA=1.639
NC_035083.1	64165241	.	C	T	.	.	MAF_USDA=1.639
NC_035083.1	64165277	.	T	C	.	.	MAF_USDA=7.647
NC_035083.1	64165282	.	T	A	.	.	MAF_INRAE=15.789;MAF_USDA=7.377
NC_035083.1	64165323	.	A	G	.	.	MAF_INRAE=5.696;MAF_USDA=5.422
NC_035083.1	64165344	.	A	C	.	.	MAF_USDA=9.639
NC_035083.1	64165477	.	G	T	.	.	MAF_USDA=5.085
NC_035083.1	64165526	.	C	T	.	.	MAF_USDA=1.695
NC_035083.1	64165628	.	C	G	.	.	MAF_USDA=4.237
NC_035083.1	64165844	.	G	C	.	.	MAF_INRAE=2.5
NC_035083.1	64165848	.	G	C	.	.	MAF_INRAE=2.5
NC_035083.1	64165849	.	G	C	.	.	MAF_INRAE=2.5
NC_035083.1	64165851	.	G	C	.	.	MAF_USDA=1.695
NC_035083.1	64165854	.	G	T	.	.	MAF_INRAE=2.5
NC_035083.1	64166068	.	G	C	.	.	MAF_USDA=4.918
NC_035083.1	64166086	.	T	G	.	.	MAF_INRAE=6.667;MAF_USDA=28.313
NC_035083.1	64166211	.	G	A	.	.	MAF_USDA=1.639
NC_035083.1	64166253	.	G	T	.	.	MAF_USDA=1.176
NC_035083.1	64166287	.	A	G	.	.	MAF_INRAE=14.557;MAF_USDA=33.333
NC_035083.1	64166291	.	G	A	.	.	MAF_USDA=3.279
NC_035083.1	64166312	.	G	A	.	.	MAF_INRAE=8.861;MAF_USDA=8.197
NC_035083.1	64166330	.	G	A	.	.	MAF_INRAE=14.557
NC_035083.1	64166432	.	G	A	.	.	MAF_INRAE=1.667;MAF_USDA=1.19
NC_035083.1	64166478	.	G	A	.	.	MAF_USDA=1.19
NC_035083.1	64166487	.	C	T	.	.	MAF_USDA=9.412
NC_035083.1	64166504	.	C	T	.	.	MAF_USDA=1.639
NC_035083.1	64166530	.	G	T	.	.	MAF_INRAE=3.797
NC_035083.1	64166572	.	T	G	.	.	MAF_INRAE=14.557;MAF_USDA=28.916
NC_035083.1	64166689	.	G	T	.	.	MAF_INRAE=8.861;MAF_USDA=10.588
NC_035083.1	64167146	.	G	A	.	.	MAF_USDA=1.639
NC_035083.1	64167147	.	G	T	.	.	MAF_USDA=6.25
NC_035083.1	64167178	.	C	T	.	.	MAF_USDA=1.639
NC_035083.1	64167183	.	A	T	.	.	MAF_USDA=1.639
NC_035083.1	64167186	.	A	C	.	.	MAF_INRAE=5.696;MAF_USDA=5.294
NC_035083.1	64167201	.	C	T	.	.	MAF_USDA=7.647
NC_035083.1	64167202	.	G	A	.	.	MAF_INRAE=13.291;MAF_USDA=17.059
NC_035083.1	64167283	.	T	A	.	.	MAF_USDA=1.639
NC_035083.1	64167312	.	T	C	.	.	MAF_INRAE=14.167;MAF_USDA=8.235
NC_035083.1	64167316	.	C	A	.	.	MAF_USDA=1.639
NC_035083.1	64167330	.	G	C	.	.	MAF_INRAE=18.987;MAF_USDA=34.118
NC_035083.1	64167366	.	T	C	.	.	MAF_INRAE=15.789;MAF_USDA=7.377
NC_035083.1	64167445	.	T	C	.	.	MAF_INRAE=4.43;MAF_USDA=12.353
NC_035083.1	64167486	.	G	T	.	.	MAF_USDA=4.918
NC_035083.1	64167496	.	T	G	.	.	MAF_USDA=4.918
NC_035083.1	64167499	.	T	C	.	.	MAF_INRAE=29.747;MAF_USDA=47.647
NC_035083.1	64167514	.	C	T	.	.	MAF_USDA=4.098
NC_035083.1	64167519	.	A	T	.	.	MAF_USDA=4.098
NC_035083.1	64167564	.	C	T	.	.	MAF_INRAE=5.063;MAF_USDA=18.824
NC_035083.1	64167591	.	G	T	.	.	MAF_USDA=4.706
NC_035083.1	64167616	.	A	T	.	.	MAF_USDA=12.295
NC_035083.1	64167622	.	G	A	.	.	MAF_USDA=1.639
NC_035083.1	64167733	.	G	A	.	.	MAF_INRAE=15.0;MAF_USDA=8.537
NC_035083.1	64167740	.	G	A	.	.	MAF_INRAE=15.0;MAF_USDA=8.537
NC_035083.1	64167793	.	G	A	.	.	MAF_INRAE=22.5;MAF_USDA=39.024
NC_035083.1	64167815	.	G	A	.	.	MAF_USDA=11.585
NC_035083.1	64167885	.	G	A	.	.	MAF_INRAE=7.5;MAF_USDA=17.683
NC_035083.1	64167886	.	C	A	.	.	MAF_USDA=1.724
NC_035083.1	64168107	.	T	G	.	.	MAF_INRAE=13.333;MAF_USDA=8.235
NC_035083.1	64168122	.	G	T	.	.	MAF_INRAE=14.557;MAF_USDA=12.353
NC_035083.1	64168261	.	C	T	.	.	MAF_INRAE=12.025
NC_035083.1	64168320	.	C	T	.	.	MAF_INRAE=5.063;MAF_USDA=29.412
NC_035083.1	64168353	.	A	C	.	.	MAF_INRAE=4.167
NC_035083.1	64168356	.	A	G	.	.	MAF_USDA=2.459
NC_035083.1	64168435	.	C	T	.	.	MAF_USDA=1.639
NC_035083.1	64168445	.	A	C	.	.	MAF_INRAE=14.557;MAF_USDA=25.294
NC_035083.1	64168476	.	C	T	.	.	MAF_INRAE=12.025;MAF_USDA=7.647
NC_035083.1	64168558	.	A	G	.	.	MAF_INRAE=8.861;MAF_USDA=6.557
NC_035083.1	64168579	.	G	A	.	.	MAF_USDA=1.639
NC_035083.1	64168589	.	T	G	.	.	MAF_INRAE=5.263;MAF_USDA=12.941
NC_035083.1	64168626	.	T	G	.	.	MAF_USDA=1.639
NC_035083.1	64168659	.	T	G	.	.	MAF_USDA=12.353
NC_035083.1	64168730	.	T	G	.	.	MAF_USDA=16.667
NC_035083.1	64168801	.	C	A	.	.	MAF_USDA=1.639
NC_035083.1	64168811	.	T	G	.	.	MAF_USDA=1.639
NC_035083.1	64168870	.	T	G	.	.	MAF_USDA=4.098
NC_035083.1	64168892	.	A	T	.	.	MAF_INRAE=4.43;MAF_USDA=6.557
NC_035083.1	64168906	.	C	T	.	.	MAF_INRAE=15.789;MAF_USDA=2.459
NC_035083.1	64169014	.	G	A	.	.	MAF_INRAE=14.557;MAF_USDA=14.286
NC_035083.1	64169178	.	T	C	.	.	MAF_INRAE=15.789;MAF_USDA=3.279
NC_035083.1	64169293	.	C	T	.	.	MAF_USDA=4.706
NC_035083.1	64169373	.	G	C	.	.	MAF_USDA=1.639
NC_035083.1	64169532	.	A	T	.	.	MAF_INRAE=42.105;MAF_USDA=15.882
NC_035083.1	64169560	.	A	G	.	.	MAF_USDA=4.706
NC_035083.1	64169578	.	T	C	.	.	MAF_INRAE=14.557;MAF_USDA=16.471
NC_035083.1	64169624	.	C	T	.	.	MAF_USDA=2.083
NC_035083.1	64169644	.	G	T	.	.	MAF_USDA=2.459
NC_035083.1	64169682	.	G	A	.	.	MAF_USDA=12.295
NC_035083.1	64169714	.	A	G	.	.	MAF_INRAE=14.557;MAF_USDA=12.353
NC_035083.1	64169769	.	C	A	.	.	MAF_INRAE=2.5;MAF_USDA=6.557
NC_035083.1	64169900	.	C	T	.	.	MAF_INRAE=15.789;MAF_USDA=6.557
NC_035083.1	64169908	.	G	A	.	.	MAF_INRAE=15.789;MAF_USDA=6.557
NC_035083.1	64169967	.	G	T	.	.	MAF_INRAE=5.696;MAF_USDA=7.377
NC_035083.1	64170034	.	A	C	.	.	MAF_INRAE=13.333;MAF_USDA=16.471
NC_035083.1	64170063	.	G	T	.	.	MAF_USDA=1.639
NC_035083.1	64170150	.	C	T	.	.	MAF_INRAE=15.823;MAF_USDA=14.706
NC_035083.1	64170182	.	A	G	.	.	MAF_USDA=4.118
NC_035083.1	64170316	.	A	C	.	.	MAF_USDA=4.918
NC_035083.1	64170396	.	A	G	.	.	MAF_INRAE=3.333;MAF_USDA=1.639
NC_035083.1	64170432	.	T	C	.	.	MAF_INRAE=26.316;MAF_USDA=4.098
NC_035083.1	64170468	.	C	A	.	.	MAF_USDA=10.417
NC_035083.1	64170493	.	C	T	.	.	MAF_USDA=1.639
NC_035083.1	64170508	.	A	G	.	.	MAF_USDA=2.459
NC_035083.1	64170536	.	C	A	.	.	MAF_INRAE=15.789;MAF_USDA=5.738
NC_035083.1	64170570	.	G	T	.	.	MAF_INRAE=44.937;MAF_USDA=21.765
NC_035083.1	64170625	.	C	T	.	.	MAF_INRAE=4.43;MAF_USDA=8.197
NC_035083.1	64170645	.	T	G	.	.	MAF_INRAE=15.789;MAF_USDA=11.475
NC_035083.1	64170788	.	A	C	.	.	MAF_USDA=1.639
NC_035083.1	64170881	.	C	A	.	.	MAF_USDA=3.279
NC_035083.1	64170925	.	C	T	.	.	MAF_INRAE=8.861;MAF_USDA=4.918
NC_035083.1	64170966	.	T	C	.	.	MAF_USDA=11.475
NC_035083.1	64170971	.	C	T	.	.	MAF_INRAE=13.924;MAF_USDA=41.765
NC_035083.1	64171011	.	A	G	.	.	MAF_USDA=1.667
NC_035083.1	64171099	.	C	A	.	.	MAF_INRAE=5.696;MAF_USDA=24.118
NC_035083.1	64171124	.	G	C	.	.	MAF_INRAE=2.5;MAF_USDA=14.706
NC_035083.1	64171173	.	T	A	.	.	MAF_USDA=4.918
NC_035083.1	64171180	.	G	A	.	.	MAF_USDA=1.639
NC_035083.1	64171204	.	T	G	.	.	MAF_INRAE=2.5;MAF_USDA=19.412
NC_035083.1	64171390	.	G	A	.	.	MAF_USDA=1.639
NC_035083.1	64171412	.	T	G	.	.	MAF_INRAE=5.696;MAF_USDA=23.529
NC_035083.1	64171465	.	A	C	.	.	MAF_INRAE=2.5;MAF_USDA=17.059
NC_035083.1	64171563	.	A	C	.	.	MAF_INRAE=13.158
NC_035083.1	64171565	.	G	A	.	.	MAF_USDA=1.639
NC_035083.1	64171603	.	C	T	.	.	MAF_INRAE=3.797;MAF_USDA=2.083
NC_035083.1	64171677	.	C	G	.	.	MAF_INRAE=2.5;MAF_USDA=2.459
NC_035083.1	64171736	.	C	T	.	.	MAF_USDA=4.918
NC_035083.1	64171749	.	C	T	.	.	MAF_USDA=5.294
NC_035083.1	64171776	.	C	A	.	.	MAF_USDA=6.557
NC_035083.1	64171837	.	A	G	.	.	MAF_INRAE=2.5;MAF_USDA=27.083
NC_035083.1	64171925	.	C	G	.	.	MAF_USDA=1.639
NC_035083.1	64172077	.	C	G	.	.	MAF_USDA=1.639
NC_035083.1	64172083	.	G	A	.	.	MAF_INRAE=2.5;MAF_USDA=16.471
NC_035083.1	64172084	.	A	T	.	.	MAF_USDA=1.639
NC_035083.1	64172109	.	G	A	.	.	MAF_USDA=8.235
NC_035083.1	64172113	.	T	G	.	.	MAF_USDA=8.235
NC_035083.1	64172136	.	C	T	.	.	MAF_INRAE=13.924;MAF_USDA=41.176
NC_035083.1	64172147	.	T	G	.	.	MAF_INRAE=15.789;MAF_USDA=4.918
NC_035083.1	64172156	.	C	A	.	.	MAF_INRAE=4.43;MAF_USDA=8.197
NC_035083.1	64172198	.	C	T	.	.	MAF_USDA=1.639
NC_035083.1	64172304	.	C	A	.	.	MAF_USDA=2.459
NC_035083.1	64172400	.	T	C	.	.	MAF_INRAE=12.025
NC_035083.1	64172417	.	C	T	.	.	MAF_USDA=2.083
NC_035083.1	64172447	.	A	T	.	.	MAF_USDA=1.639
NC_035083.1	64172457	.	A	G	.	.	MAF_INRAE=2.5;MAF_USDA=16.471
NC_035083.1	64172470	.	G	A	.	.	MAF_USDA=2.459
NC_035083.1	64172475	.	G	C	.	.	MAF_INRAE=3.797
NC_035083.1	64172512	.	C	A	.	.	MAF_INRAE=2.5;MAF_USDA=8.235
NC_035083.1	64172514	.	G	A	.	.	MAF_INRAE=46.835;MAF_USDA=12.941
NC_035083.1	64172526	.	A	G	.	.	MAF_INRAE=5.696;MAF_USDA=25.294
NC_035083.1	64172573	.	G	A	.	.	MAF_USDA=4.706
NC_035083.1	64172595	.	C	T	.	.	MAF_INRAE=12.025
NC_035083.1	64172596	.	G	A	.	.	MAF_INRAE=3.797;MAF_USDA=1.176
NC_035083.1	64172638	.	T	A	.	.	MAF_INRAE=5.696;MAF_USDA=23.529
NC_035083.1	64172648	.	A	C	.	.	MAF_INRAE=2.5
NC_035083.1	64172659	.	C	T	.	.	MAF_USDA=4.118
NC_035083.1	64172713	.	C	A	.	.	MAF_USDA=5.882
NC_035083.1	64172943	.	T	G	.	.	MAF_INRAE=5.696;MAF_USDA=24.118
NC_035083.1	64172949	.	T	C	.	.	MAF_INRAE=12.025
NC_035083.1	64173052	.	T	A	.	.	MAF_USDA=1.639
NC_035083.1	64173094	.	A	C	.	.	MAF_INRAE=2.5
NC_035083.1	64173230	.	A	T	.	.	MAF_USDA=1.639
NC_035083.1	64173254	.	G	A	.	.	MAF_USDA=1.639
NC_035083.1	64173275	.	T	C	.	.	MAF_INRAE=2.5;MAF_USDA=16.471
NC_035083.1	64173316	.	C	T	.	.	MAF_INRAE=15.789;MAF_USDA=6.557
NC_035083.1	64173328	.	G	T	.	.	MAF_USDA=3.279
NC_035083.1	64173351	.	G	T	.	.	MAF_USDA=5.294
NC_035083.1	64173395	.	G	T	.	.	MAF_USDA=2.083
NC_035083.1	64173421	.	G	A	.	.	MAF_INRAE=3.797;MAF_USDA=1.176
NC_035083.1	64173448	.	A	T	.	.	MAF_INRAE=46.835;MAF_USDA=15.294
NC_035083.1	64173473	.	A	T	.	.	MAF_INRAE=2.5;MAF_USDA=16.471
NC_035083.1	64173534	.	T	G	.	.	MAF_USDA=1.639
NC_035083.1	64173606	.	T	C	.	.	MAF_INRAE=7.5
NC_035083.1	64173625	.	C	G	.	.	MAF_USDA=2.459
NC_035083.1	64173658	.	C	T	.	.	MAF_INRAE=15.789;MAF_USDA=6.557
NC_035083.1	64173749	.	G	T	.	.	MAF_USDA=11.475
NC_035083.1	64173824	.	G	T	.	.	MAF_INRAE=5.263;MAF_USDA=1.639
NC_035083.1	64173880	.	T	C	.	.	MAF_INRAE=5.263;MAF_USDA=13.529
NC_035083.1	64173959	.	C	T	.	.	MAF_USDA=4.918
NC_035083.1	64173977	.	C	A	.	.	MAF_USDA=1.639
NC_035083.1	64173978	.	A	T	.	.	MAF_USDA=1.639
NC_035083.1	64174002	.	T	A	.	.	MAF_USDA=1.639
NC_035083.1	64174082	.	G	A	.	.	MAF_INRAE=2.5;MAF_USDA=14.706
NC_035083.1	64174139	.	A	G	.	.	MAF_INRAE=1.667;MAF_USDA=5.294
NC_035083.1	64174150	.	T	C	.	.	MAF_INRAE=3.797;MAF_USDA=4.706
NC_035083.1	64174243	.	C	T	.	.	MAF_USDA=3.333
NC_035083.1	64174263	.	C	G	.	.	MAF_INRAE=2.5;MAF_USDA=14.118
NC_035083.1	64174293	.	C	T	.	.	MAF_USDA=2.5
NC_035083.1	64174312	.	A	C	.	.	MAF_INRAE=5.696;MAF_USDA=20.833
NC_035083.1	64174441	.	A	C	.	.	MAF_USDA=4.167
NC_035083.1	64174445	.	G	T	.	.	MAF_INRAE=2.5;MAF_USDA=17.857
NC_035083.1	64174494	.	C	A	.	.	MAF_INRAE=46.203;MAF_USDA=14.706
NC_035083.1	64174539	.	C	A	.	.	MAF_USDA=1.639
NC_035083.1	64174555	.	C	T	.	.	MAF_INRAE=3.797;MAF_USDA=9.412
NC_035083.1	64174606	.	T	A	.	.	MAF_INRAE=7.5
NC_035083.1	64174607	.	T	A	.	.	MAF_INRAE=5.833
NC_035083.1	64174622	.	A	T	.	.	MAF_USDA=1.639
NC_035083.1	64174638	.	C	A	.	.	MAF_INRAE=15.789;MAF_USDA=4.918
NC_035083.1	64174640	.	T	A	.	.	MAF_USDA=1.639
NC_035083.1	64174642	.	A	T	.	.	MAF_INRAE=46.203;MAF_USDA=15.294
NC_035083.1	64174649	.	G	T	.	.	MAF_INRAE=2.5;MAF_USDA=16.471
NC_035083.1	64174655	.	C	T	.	.	MAF_INRAE=3.797;MAF_USDA=7.647
NC_035083.1	64174785	.	A	C	.	.	MAF_INRAE=2.5;MAF_USDA=18.235
NC_035083.1	64174786	.	A	C	.	.	MAF_INRAE=2.5
NC_035083.1	64174794	.	G	T	.	.	MAF_INRAE=15.789;MAF_USDA=6.557
NC_035083.1	64174869	.	G	A	.	.	MAF_USDA=1.176
NC_035083.1	64174890	.	G	A	.	.	MAF_INRAE=15.789;MAF_USDA=8.197
NC_035083.1	64174925	.	G	A	.	.	MAF_INRAE=2.5;MAF_USDA=17.059
NC_035083.1	64174927	.	G	T	.	.	MAF_USDA=2.459
NC_035083.1	64175025	.	A	C	.	.	MAF_INRAE=3.797
NC_035083.1	64175068	.	G	A	.	.	MAF_USDA=1.639
NC_035083.1	64175084	.	C	A	.	.	MAF_USDA=8.197
NC_035083.1	64175297	.	C	A	.	.	MAF_INRAE=2.5;MAF_USDA=16.471
NC_035083.1	64175371	.	T	G	.	.	MAF_USDA=8.235
NC_035083.1	64175374	.	G	T	.	.	MAF_USDA=11.475
NC_035083.1	64175397	.	A	T	.	.	MAF_INRAE=2.5;MAF_USDA=17.647
NC_035083.1	64175463	.	A	C	.	.	MAF_USDA=2.459
NC_035083.1	64175533	.	A	T,C	.	.	MAF_INRAE=26.316
NC_035083.1	64175542	.	G	A	.	.	MAF_USDA=1.639
NC_035083.1	64175614	.	G	A	.	.	MAF_USDA=3.279
NC_035083.1	64175615	.	A	T	.	.	MAF_USDA=3.279
NC_035083.1	64175655	.	G	A	.	.	MAF_USDA=1.639
NC_035083.1	64175750	.	T	C	.	.	MAF_INRAE=5.063;MAF_USDA=22.941
NC_035083.1	64175822	.	G	A	.	.	MAF_USDA=5.882
NC_035083.1	64175839	.	C	T	.	.	MAF_INRAE=10.526;MAF_USDA=7.647
NC_035083.1	64175915	.	T	C	.	.	MAF_USDA=3.279
NC_035083.1	64175918	.	C	T	.	.	MAF_USDA=2.083
NC_035083.1	64175936	.	T	C	.	.	MAF_USDA=2.459
NC_035083.1	64175985	.	G	T	.	.	MAF_INRAE=3.797;MAF_USDA=5.357
NC_035083.1	64176046	.	G	A	.	.	MAF_USDA=4.762
NC_035083.1	64176050	.	T	C	.	.	MAF_USDA=5.357
NC_035083.1	64176061	.	C	T	.	.	MAF_USDA=6.667
NC_035083.1	64176062	.	A	G	.	.	MAF_USDA=5.357
NC_035083.1	64176076	.	T	C	.	.	MAF_INRAE=5.263;MAF_USDA=13.095
NC_035083.1	64176132	.	A	T	.	.	MAF_USDA=3.333
NC_035083.1	64176136	.	G	A	.	.	MAF_INRAE=2.5;MAF_USDA=29.167
NC_035083.1	64176139	.	A	C	.	.	MAF_USDA=1.667
NC_035083.1	64176187	.	G	A	.	.	MAF_USDA=1.639
NC_035083.1	64176286	.	C	G	.	.	MAF_INRAE=2.5;MAF_USDA=19.048
NC_035083.1	64176287	.	A	G	.	.	MAF_INRAE=2.5;MAF_USDA=19.048
NC_035083.1	64176341	.	G	C	.	.	MAF_INRAE=15.789
NC_035083.1	64176362	.	A	G	.	.	MAF_INRAE=5.696;MAF_USDA=25.0
NC_035083.1	64176372	.	A	C	.	.	MAF_INRAE=18.987;MAF_USDA=19.048
NC_035083.1	64176375	.	T	G	.	.	MAF_USDA=1.667
NC_035083.1	64176393	.	A	G	.	.	MAF_USDA=3.333
NC_035083.1	64176494	.	A	G	.	.	MAF_INRAE=12.025
NC_035083.1	64176503	.	C	G	.	.	MAF_INRAE=15.789;MAF_USDA=8.333
NC_035083.1	64176636	.	C	T	.	.	MAF_INRAE=2.5;MAF_USDA=18.235
NC_035083.1	64176685	.	T	A	.	.	MAF_INRAE=8.333;MAF_USDA=41.667
NC_035083.1	64176744	.	A	T	.	.	MAF_INRAE=1.667;MAF_USDA=2.083
NC_035083.1	64176749	.	A	C	.	.	MAF_INRAE=2.5;MAF_USDA=18.235
NC_035083.1	64176834	.	T	G	.	.	MAF_INRAE=2.5;MAF_USDA=18.235
NC_035083.1	64176874	.	A	G	.	.	MAF_USDA=7.377
NC_035083.1	64176985	.	T	C	.	.	MAF_USDA=1.639
NC_035083.1	64177057	.	C	A	.	.	MAF_USDA=2.459
NC_035083.1	64177140	.	A	T	.	.	MAF_USDA=4.706
NC_035083.1	64177141	.	A	C	.	.	MAF_USDA=1.639
NC_035083.1	64177147	.	T	A	.	.	MAF_INRAE=3.797;MAF_USDA=2.083
NC_035083.1	64177150	.	A	T	.	.	MAF_USDA=2.459
NC_035083.1	64177152	.	G	T	.	.	MAF_USDA=2.459
NC_035083.1	64177156	.	T	C	.	.	MAF_INRAE=3.797
NC_035083.1	64177291	.	G	T	.	.	MAF_USDA=1.639
NC_035083.1	64177318	.	A	G	.	.	MAF_INRAE=15.789;MAF_USDA=7.377
NC_035083.1	64177330	.	A	T	.	.	MAF_INRAE=2.5;MAF_USDA=16.471
NC_035083.1	64177376	.	T	C	.	.	MAF_INRAE=2.5;MAF_USDA=16.471
NC_035083.1	64177448	.	C	T	.	.	MAF_INRAE=15.789;MAF_USDA=8.197
NC_035083.1	64177534	.	C	A	.	.	MAF_INRAE=15.789;MAF_USDA=7.377
NC_035083.1	64177542	.	A	G	.	.	MAF_INRAE=13.924;MAF_USDA=42.353
NC_035083.1	64177581	.	G	T	.	.	MAF_USDA=2.083
NC_035083.1	64177649	.	G	C	.	.	MAF_INRAE=15.789;MAF_USDA=6.557
NC_035083.1	64177652	.	C	T	.	.	MAF_USDA=8.197
NC_035083.1	64177922	.	G	A	.	.	MAF_USDA=3.279
NC_035083.1	64178259	.	A	C	.	.	MAF_INRAE=1.667
NC_035083.1	64178262	.	G	A	.	.	MAF_INRAE=1.667
NC_035083.1	64178478	.	T	C	.	.	MAF_INRAE=15.789;MAF_USDA=9.836
NC_035083.1	64178530	.	C	A	.	.	MAF_INRAE=13.924;MAF_USDA=34.118
NC_035083.1	64178554	.	G	A	.	.	MAF_USDA=3.279
NC_035083.1	64178614	.	C	T	.	.	MAF_USDA=1.176
NC_035083.1	64178625	.	G	A	.	.	MAF_INRAE=13.333;MAF_USDA=6.471
NC_035083.1	64178671	.	C	G	.	.	MAF_INRAE=15.789;MAF_USDA=9.836
NC_035083.1	64178690	.	G	A	.	.	MAF_INRAE=12.025
NC_035083.1	64178715	.	T	C	.	.	MAF_INRAE=15.789;MAF_USDA=9.836
NC_035083.1	64178727	.	C	T	.	.	MAF_USDA=4.167
NC_035083.1	64178768	.	C	T	.	.	MAF_USDA=3.279
NC_035083.1	64178780	.	A	T	.	.	MAF_INRAE=34.177;MAF_USDA=30.0
NC_035083.1	64178852	.	C	T	.	.	MAF_USDA=9.836
NC_035083.1	64178961	.	G	A	.	.	MAF_INRAE=15.789;MAF_USDA=9.016
NC_035083.1	64178971	.	T	G	.	.	MAF_INRAE=15.789;MAF_USDA=8.197
NC_035083.1	64179126	.	A	C	.	.	MAF_INRAE=15.789;MAF_USDA=25.882
NC_035083.1	64179143	.	G	C	.	.	MAF_INRAE=15.789;MAF_USDA=9.836
NC_035083.1	64179147	.	T	C	.	.	MAF_USDA=4.098
NC_035083.1	64179149	.	C	A	.	.	MAF_INRAE=46.203;MAF_USDA=15.882
NC_035083.1	64179170	.	G	C	.	.	MAF_INRAE=15.789;MAF_USDA=8.197
NC_035083.1	64179351	.	G	T	.	.	MAF_INRAE=2.5;MAF_USDA=3.529
NC_035083.1	64179416	.	T	G	.	.	MAF_INRAE=46.203;MAF_USDA=15.294
NC_035083.1	64179456	.	A	C	.	.	MAF_USDA=17.647
NC_035083.1	64179493	.	G	A	.	.	MAF_INRAE=13.333;MAF_USDA=8.235
NC_035083.1	64179510	.	A	T	.	.	MAF_INRAE=34.177;MAF_USDA=27.647
NC_035083.1	64179613	.	G	T	.	.	MAF_INRAE=46.203;MAF_USDA=2.941
NC_035083.1	64179909	.	T	A	.	.	MAF_USDA=12.941
NC_035083.1	64179931	.	T	A	.	.	MAF_USDA=13.529
NC_035083.1	64179945	.	A	G	.	.	MAF_INRAE=25.949;MAF_USDA=45.882
NC_035083.1	64180146	.	C	A	.	.	MAF_INRAE=15.789;MAF_USDA=2.459
NC_035083.1	64180171	.	T	A	.	.	MAF_INRAE=15.789;MAF_USDA=7.377
NC_035083.1	64180172	.	A	T	.	.	MAF_USDA=7.377
NC_035083.1	64180250	.	T	A	.	.	MAF_USDA=4.918
NC_035083.1	64180303	.	G	A	.	.	MAF_INRAE=15.19;MAF_USDA=25.294
NC_035083.1	64180393	.	C	T	.	.	MAF_INRAE=25.316;MAF_USDA=48.235
NC_035083.1	64180439	.	C	A	.	.	MAF_INRAE=15.789;MAF_USDA=10.656
NC_035083.1	64180450	.	G	A	.	.	MAF_INRAE=47.468;MAF_USDA=15.294
NC_035083.1	64180652	.	A	G	.	.	MAF_USDA=4.098
NC_035083.1	64180672	.	A	G	.	.	MAF_USDA=4.167
NC_035083.1	64180702	.	G	T	.	.	MAF_INRAE=12.025
NC_035083.1	64180706	.	G	C	.	.	MAF_INRAE=15.789;MAF_USDA=10.656
NC_035083.1	64180793	.	G	A	.	.	MAF_INRAE=15.789;MAF_USDA=9.836
NC_035083.1	64180827	.	T	A	.	.	MAF_USDA=1.639
NC_035083.1	64180948	.	G	T	.	.	MAF_INRAE=10.127;MAF_USDA=13.934
NC_035083.1	64180961	.	A	T	.	.	MAF_USDA=1.639
NC_035083.1	64181034	.	C	T	.	.	MAF_INRAE=15.789
NC_035083.1	64181170	.	T	C	.	.	MAF_INRAE=11.392;MAF_USDA=20.588
NC_035083.1	64181514	.	T	C	.	.	MAF_INRAE=25.316;MAF_USDA=48.235
NC_035083.1	64181624	.	A	G	.	.	MAF_INRAE=15.789;MAF_USDA=11.475
NC_035083.1	64181642	.	C	T	.	.	MAF_INRAE=15.19;MAF_USDA=26.471
NC_035083.1	64181717	.	G	A	.	.	MAF_USDA=3.279
NC_035083.1	64181807	.	T	A	.	.	MAF_INRAE=15.789;MAF_USDA=11.475
NC_035083.1	64181891	.	A	T	.	.	MAF_INRAE=15.789;MAF_USDA=4.098
NC_035083.1	64181907	.	T	G	.	.	MAF_USDA=4.098
NC_035083.1	64182114	.	G	A	.	.	MAF_INRAE=5.833;MAF_USDA=12.5
NC_035083.1	64182115	.	A	C	.	.	MAF_INRAE=5.833;MAF_USDA=12.5
NC_035083.1	64182117	.	A	T	.	.	MAF_INRAE=5.833;MAF_USDA=12.5
NC_035083.1	64182142	.	T	G	.	.	MAF_INRAE=2.5
NC_035083.1	64182175	.	A	C	.	.	MAF_INRAE=35.443;MAF_USDA=25.882
NC_035083.1	64182276	.	A	G	.	.	MAF_USDA=3.279
NC_035083.1	64182312	.	C	T	.	.	MAF_INRAE=15.789;MAF_USDA=6.557
NC_035083.1	64182444	.	C	T	.	.	MAF_USDA=1.667
NC_035083.1	64182512	.	A	C	.	.	MAF_USDA=4.098
NC_035083.1	64182533	.	C	A	.	.	MAF_USDA=3.279
NC_035083.1	64182687	.	A	G	.	.	MAF_USDA=8.235
NC_035083.1	64182688	.	C	A	.	.	MAF_USDA=8.235
NC_035083.1	64182773	.	G	A	.	.	MAF_INRAE=10.127;MAF_USDA=14.754
NC_035083.1	64182791	.	C	T	.	.	MAF_INRAE=1.667;MAF_USDA=11.176
NC_035083.1	64182819	.	C	T	.	.	MAF_USDA=5.738
NC_035083.1	64182888	.	A	C	.	.	MAF_INRAE=15.789;MAF_USDA=14.754
NC_035083.1	64183028	.	G	T	.	.	MAF_INRAE=15.789;MAF_USDA=14.754
NC_035083.1	64183047	.	G	A	.	.	MAF_USDA=2.459
NC_035083.1	64183048	.	G	A	.	.	MAF_INRAE=15.789;MAF_USDA=14.754
NC_035083.1	64183154	.	C	T	.	.	MAF_USDA=1.639
NC_035083.1	64183174	.	A	T	.	.	MAF_USDA=2.459
NC_035083.1	64183280	.	A	G	.	.	MAF_USDA=1.639
NC_035083.1	64183341	.	A	C	.	.	MAF_INRAE=15.789;MAF_USDA=10.656
NC_035083.1	64183373	.	C	T	.	.	MAF_INRAE=15.789
NC_035083.1	64183439	.	G	T	.	.	MAF_INRAE=1.667;MAF_USDA=10.0
NC_035083.1	64183468	.	G	A	.	.	MAF_USDA=1.667
NC_035083.1	64183611	.	C	T	.	.	MAF_INRAE=4.43;MAF_USDA=4.918
NC_035083.1	64183637	.	G	A	.	.	MAF_USDA=7.059
NC_035083.1	64183652	.	G	T	.	.	MAF_INRAE=10.127;MAF_USDA=14.754
NC_035083.1	64183720	.	G	C	.	.	MAF_INRAE=15.789;MAF_USDA=10.656
NC_035083.1	64183744	.	C	T	.	.	MAF_USDA=5.738
NC_035083.1	64183756	.	G	A	.	.	MAF_USDA=1.639
NC_035083.1	64183776	.	T	C	.	.	MAF_INRAE=5.263;MAF_USDA=5.738
NC_035083.1	64183972	.	G	A	.	.	MAF_USDA=10.119
NC_035083.1	64184013	.	T	A	.	.	MAF_INRAE=15.789;MAF_USDA=6.557
NC_035083.1	64184053	.	T	G	.	.	MAF_INRAE=5.263;MAF_USDA=6.667
NC_035083.1	64184277	.	C	A	.	.	MAF_USDA=9.412
NC_035083.1	64184314	.	G	T	.	.	MAF_USDA=3.279
NC_035083.1	64184326	.	C	A	.	.	MAF_INRAE=25.316;MAF_USDA=41.765
NC_035083.1	64184425	.	A	G	.	.	MAF_INRAE=9.494;MAF_USDA=8.824
NC_035083.1	64184503	.	T	A	.	.	MAF_INRAE=10.127;MAF_USDA=15.574
NC_035083.1	64184538	.	T	C	.	.	MAF_USDA=4.167
NC_035083.1	64184586	.	T	C	.	.	MAF_USDA=9.412
NC_035083.1	64184589	.	G	A	.	.	MAF_USDA=2.459
NC_035083.1	64184652	.	G	A	.	.	MAF_USDA=9.016
NC_035083.1	64184668	.	C	T	.	.	MAF_INRAE=47.468;MAF_USDA=12.941
NC_035083.1	64184681	.	C	A	.	.	MAF_USDA=3.279
NC_035083.1	64184783	.	G	T	.	.	MAF_INRAE=2.5;MAF_USDA=12.353
NC_035083.1	64184839	.	G	C	.	.	MAF_INRAE=14.167
NC_035083.1	64184845	.	A	G	.	.	MAF_INRAE=15.789
NC_035083.1	64184940	.	A	G	.	.	MAF_USDA=8.197
NC_035083.1	64185212	.	G	A	.	.	MAF_USDA=1.639
NC_035083.1	64185250	.	C	A	.	.	MAF_USDA=2.459
NC_035083.1	64185272	.	G	A	.	.	MAF_INRAE=10.127;MAF_USDA=9.412
NC_035083.1	64185368	.	T	G	.	.	MAF_USDA=10.588
NC_035083.1	64185405	.	C	G	.	.	MAF_USDA=3.279
NC_035083.1	64185499	.	G	T	.	.	MAF_INRAE=3.797
NC_035083.1	64185536	.	C	T	.	.	MAF_USDA=6.471
NC_035083.1	64185544	.	C	A	.	.	MAF_USDA=3.279
NC_035083.1	64185617	.	C	T	.	.	MAF_INRAE=15.789;MAF_USDA=7.377
NC_035083.1	64185626	.	C	T	.	.	MAF_USDA=1.176
NC_035083.1	64185627	.	A	G	.	.	MAF_INRAE=15.789;MAF_USDA=5.294
NC_035083.1	64185666	.	C	T	.	.	MAF_USDA=3.448
NC_035083.1	64185710	.	G	T	.	.	MAF_USDA=1.724
NC_035083.1	64185724	.	T	G	.	.	MAF_USDA=6.557
NC_035083.1	64185819	.	A	C	.	.	MAF_USDA=8.197
NC_035083.1	64186055	.	T	G	.	.	MAF_USDA=8.235
NC_035083.1	64186098	.	C	A	.	.	MAF_INRAE=5.263
NC_035083.1	64186120	.	A	G	.	.	MAF_USDA=1.639
NC_035083.1	64186297	.	C	T	.	.	MAF_INRAE=1.667
NC_035083.1	64186370	.	T	A	.	.	MAF_INRAE=15.789;MAF_USDA=5.738
NC_035083.1	64186417	.	T	C	.	.	MAF_INRAE=15.789;MAF_USDA=6.557
NC_035083.1	64186434	.	A	C	.	.	MAF_USDA=1.639
NC_035083.1	64186520	.	G	T	.	.	MAF_INRAE=10.127;MAF_USDA=6.557
NC_035083.1	64186600	.	C	T	.	.	MAF_INRAE=3.797;MAF_USDA=14.118
NC_035083.1	64186650	.	G	C	.	.	MAF_INRAE=3.797;MAF_USDA=13.529
NC_035083.1	64186694	.	C	G	.	.	MAF_INRAE=10.127;MAF_USDA=4.918
NC_035083.1	64186716	.	C	G	.	.	MAF_INRAE=3.797
NC_035083.1	64186773	.	T	A	.	.	MAF_INRAE=13.924;MAF_USDA=23.529
NC_035083.1	64186780	.	G	T	.	.	MAF_INRAE=3.797;MAF_USDA=14.706
NC_035083.1	64186831	.	A	T	.	.	MAF_USDA=2.083
NC_035083.1	64186932	.	C	T	.	.	MAF_INRAE=33.544;MAF_USDA=26.471
NC_035083.1	64187035	.	G	T	.	.	MAF_INRAE=13.333;MAF_USDA=7.647
NC_035083.1	64187058	.	T	C	.	.	MAF_INRAE=13.291;MAF_USDA=24.706
NC_035083.1	64187085	.	G	A	.	.	MAF_INRAE=32.911;MAF_USDA=28.824
NC_035083.1	64187093	.	C	T	.	.	MAF_USDA=8.197
NC_035083.1	64187118	.	T	C	.	.	MAF_USDA=3.279
NC_035083.1	64187120	.	C	T	.	.	MAF_INRAE=15.789;MAF_USDA=6.471
NC_035083.1	64187143	.	G	A	.	.	MAF_USDA=8.197
NC_035083.1	64187169	.	G	C	.	.	MAF_USDA=5.738
NC_035083.1	64187180	.	G	A	.	.	MAF_INRAE=8.861;MAF_USDA=4.918
NC_035083.1	64187247	.	C	A	.	.	MAF_USDA=3.279
NC_035083.1	64187284	.	G	A	.	.	MAF_INRAE=4.43;MAF_USDA=14.706
NC_035083.1	64187297	.	G	A	.	.	MAF_USDA=3.279
NC_035083.1	64187324	.	G	A	.	.	MAF_INRAE=14.557;MAF_USDA=24.118
NC_035083.1	64187336	.	A	C	.	.	MAF_INRAE=13.924;MAF_USDA=24.706
NC_035083.1	64187466	.	A	G	.	.	MAF_INRAE=10.127;MAF_USDA=8.197
NC_035083.1	64187478	.	C	T	.	.	MAF_INRAE=10.127;MAF_USDA=8.197
NC_035083.1	64187496	.	A	C	.	.	MAF_USDA=3.279
NC_035083.1	64187502	.	A	T	.	.	MAF_INRAE=47.468;MAF_USDA=14.706
NC_035083.1	64187698	.	T	C	.	.	MAF_INRAE=10.127;MAF_USDA=9.016
NC_035083.1	64187761	.	T	C	.	.	MAF_INRAE=3.797;MAF_USDA=15.294
NC_035083.1	64187969	.	G	T	.	.	MAF_USDA=5.738
NC_035083.1	64187997	.	T	G	.	.	MAF_INRAE=10.127;MAF_USDA=8.197
NC_035083.1	64188219	.	T	C	.	.	MAF_INRAE=14.557;MAF_USDA=24.118
NC_035083.1	64188235	.	C	T	.	.	MAF_USDA=1.639
NC_035083.1	64188240	.	G	A	.	.	MAF_USDA=3.279
NC_035083.1	64188486	.	T	G	.	.	MAF_INRAE=3.797
NC_035083.1	64188519	.	C	T	.	.	MAF_USDA=1.639
NC_035083.1	64188879	.	G	A	.	.	MAF_USDA=2.459
NC_035083.1	64188906	.	G	A	.	.	MAF_USDA=16.667
NC_035083.1	64188936	.	C	T	.	.	MAF_USDA=5.738
NC_035083.1	64188937	.	A	G	.	.	MAF_USDA=5.738
NC_035083.1	64188938	.	T	G	.	.	MAF_USDA=5.738
NC_035083.1	64188948	.	A	C	.	.	MAF_INRAE=15.789
NC_035083.1	64188960	.	C	T	.	.	MAF_INRAE=35.443;MAF_USDA=15.882
NC_035083.1	64188978	.	A	G	.	.	MAF_INRAE=1.667;MAF_USDA=12.5
NC_035083.1	64188998	.	A	C	.	.	MAF_INRAE=15.789
NC_035083.1	64189004	.	C	A	.	.	MAF_INRAE=10.526;MAF_USDA=14.118
NC_035083.1	64189021	.	A	T	.	.	MAF_INRAE=33.544;MAF_USDA=28.235
NC_035083.1	64189023	.	G	A	.	.	MAF_USDA=2.083
NC_035083.1	64189042	.	C	T	.	.	MAF_USDA=1.639
NC_035083.1	64189047	.	T	C	.	.	MAF_USDA=2.459
NC_035083.1	64189096	.	T	C	.	.	MAF_USDA=5.738
NC_035083.1	64189197	.	G	A	.	.	MAF_USDA=2.083
NC_035083.1	64189279	.	G	A	.	.	MAF_INRAE=2.5;MAF_USDA=2.083
NC_035083.1	64189310	.	G	A	.	.	MAF_INRAE=4.43;MAF_USDA=4.918
NC_035083.1	64189315	.	C	A	.	.	MAF_INRAE=10.127;MAF_USDA=6.557
NC_035083.1	64189317	.	G	A	.	.	MAF_INRAE=3.333;MAF_USDA=5.738
NC_035083.1	64189320	.	T	A	.	.	MAF_INRAE=3.333;MAF_USDA=5.738
NC_035083.1	64189330	.	C	T	.	.	MAF_INRAE=10.127;MAF_USDA=4.918
NC_035083.1	64189337	.	T	A	.	.	MAF_INRAE=9.494;MAF_USDA=4.098
NC_035083.1	64189340	.	A	G	.	.	MAF_INRAE=2.5;MAF_USDA=4.098
NC_035083.1	64189347	.	T	C	.	.	MAF_INRAE=31.579;MAF_USDA=4.098
NC_035083.1	64189370	.	A	G	.	.	MAF_INRAE=31.579;MAF_USDA=2.459
NC_035083.1	64189432	.	C	A	.	.	MAF_USDA=23.214
NC_035083.1	64189448	.	G	A	.	.	MAF_INRAE=1.667;MAF_USDA=5.738
NC_035083.1	64189734	.	T	G	.	.	MAF_INRAE=13.333;MAF_USDA=7.647
NC_035083.1	64189735	.	A	T	.	.	MAF_INRAE=13.333;MAF_USDA=7.647
NC_035083.1	64189748	.	G	A	.	.	MAF_INRAE=10.127;MAF_USDA=8.197
NC_035083.1	64189753	.	G	T	.	.	MAF_INRAE=10.127;MAF_USDA=8.197
NC_035083.1	64189769	.	G	A	.	.	MAF_INRAE=10.127;MAF_USDA=8.197
NC_035083.1	64189777	.	G	T	.	.	MAF_INRAE=10.127;MAF_USDA=8.197
NC_035083.1	64189802	.	G	A	.	.	MAF_USDA=2.459
NC_035083.1	64189992	.	C	T	.	.	MAF_INRAE=13.333;MAF_USDA=8.235
NC_035083.1	64190387	.	G	T	.	.	MAF_INRAE=15.789;MAF_USDA=6.557
NC_035083.1	64190468	.	A	C	.	.	MAF_USDA=1.176
NC_035083.1	64190479	.	C	T	.	.	MAF_INRAE=10.127;MAF_USDA=6.557
NC_035083.1	64190491	.	A	T	.	.	MAF_INRAE=13.333;MAF_USDA=9.412
NC_035083.1	64190495	.	A	T	.	.	MAF_USDA=1.639
NC_035083.1	64190513	.	C	T	.	.	MAF_USDA=1.176
NC_035083.1	64190519	.	A	G	.	.	MAF_INRAE=10.127;MAF_USDA=6.557
NC_035083.1	64190537	.	G	A	.	.	MAF_INRAE=10.127;MAF_USDA=7.377
NC_035083.1	64190539	.	T	C	.	.	MAF_INRAE=4.43;MAF_USDA=11.475
NC_035083.1	64190578	.	C	A	.	.	MAF_USDA=2.459
NC_035083.1	64190596	.	C	T	.	.	MAF_INRAE=3.797;MAF_USDA=14.118
NC_035083.1	64190621	.	A	T	.	.	MAF_USDA=7.377
NC_035083.1	64190709	.	T	G	.	.	MAF_USDA=4.918
NC_035083.1	64190739	.	C	T	.	.	MAF_INRAE=10.127;MAF_USDA=6.557
NC_035083.1	64190879	.	A	T	.	.	MAF_INRAE=3.797
NC_035083.1	64190890	.	A	C	.	.	MAF_INRAE=9.494;MAF_USDA=6.557
NC_035083.1	64190991	.	C	A	.	.	MAF_INRAE=1.667
NC_035083.1	64191028	.	G	A	.	.	MAF_USDA=4.167
NC_035083.1	64191132	.	A	C	.	.	MAF_USDA=6.557
NC_035083.1	64191396	.	G	A	.	.	MAF_USDA=4.918
NC_035083.1	64191404	.	T	A	.	.	MAF_INRAE=8.861;MAF_USDA=4.918
NC_035083.1	64191478	.	C	T	.	.	MAF_INRAE=8.861;MAF_USDA=7.377
NC_035083.1	64191528	.	T	G	.	.	MAF_USDA=2.459
NC_035083.1	64191550	.	A	G	.	.	MAF_INRAE=12.025
NC_035083.1	64191635	.	G	C	.	.	MAF_INRAE=8.861;MAF_USDA=17.647
NC_035083.1	64191636	.	T	A	.	.	MAF_INRAE=3.333;MAF_USDA=17.647
NC_035083.1	64191657	.	C	G	.	.	MAF_INRAE=8.228;MAF_USDA=29.412
NC_035083.1	64191740	.	A	C	.	.	MAF_INRAE=4.43;MAF_USDA=17.059
NC_035083.1	64191763	.	G	A	.	.	MAF_USDA=1.639
NC_035083.1	64191970	.	C	T	.	.	MAF_INRAE=2.5
NC_035083.1	64192344	.	A	T	.	.	MAF_USDA=2.083
NC_035083.1	64192389	.	A	T	.	.	MAF_USDA=5.738
NC_035083.1	64192521	.	C	G	.	.	MAF_USDA=9.016
NC_035083.1	64192778	.	T	C	.	.	MAF_INRAE=13.333;MAF_USDA=16.471
NC_035083.1	64192822	.	G	A	.	.	MAF_INRAE=5.263;MAF_USDA=2.5
NC_035083.1	64192823	.	G	A	.	.	MAF_INRAE=13.333;MAF_USDA=17.262
NC_035083.1	64192920	.	C	T	.	.	MAF_USDA=1.639
NC_035083.1	64193046	.	G	A	.	.	MAF_USDA=2.083
NC_035083.1	64193149	.	G	T	.	.	MAF_USDA=1.639
NC_035083.1	64193296	.	G	A	.	.	MAF_USDA=4.918
NC_035083.1	64193304	.	G	A	.	.	MAF_INRAE=13.333;MAF_USDA=15.882
NC_035083.1	64193307	.	A	C	.	.	MAF_USDA=6.471
NC_035083.1	64193312	.	G	T	.	.	MAF_INRAE=5.263;MAF_USDA=2.459
NC_035083.1	64193330	.	G	A	.	.	MAF_USDA=6.471
NC_035083.1	64193331	.	G	T	.	.	MAF_USDA=6.471
NC_035083.1	64193348	.	C	A	.	.	MAF_USDA=7.059
NC_035083.1	64193434	.	G	C	.	.	MAF_INRAE=13.333;MAF_USDA=7.647
NC_035083.1	64193514	.	T	G	.	.	MAF_USDA=7.059
NC_035083.1	64193645	.	A	G	.	.	MAF_INRAE=1.667
NC_035083.1	64193663	.	G	A	.	.	MAF_INRAE=35.443;MAF_USDA=15.882
NC_035083.1	64193687	.	T	A	.	.	MAF_INRAE=13.333;MAF_USDA=17.647
NC_035083.1	64193695	.	C	T	.	.	MAF_USDA=2.459
NC_035083.1	64193741	.	G	A	.	.	MAF_USDA=2.083
NC_035083.1	64193771	.	G	A	.	.	MAF_INRAE=3.797
NC_035083.1	64193873	.	T	G	.	.	MAF_INRAE=15.789;MAF_USDA=3.279
NC_035083.1	64193987	.	C	A	.	.	MAF_USDA=14.706
NC_035083.1	64194151	.	A	T	.	.	MAF_INRAE=7.595;MAF_USDA=12.353
NC_035083.1	64194209	.	G	A	.	.	MAF_INRAE=3.797
NC_035083.1	64194210	.	T	C	.	.	MAF_INRAE=1.667
NC_035083.1	64194297	.	A	T	.	.	MAF_USDA=2.459
NC_035083.1	64194407	.	C	T	.	.	MAF_USDA=1.639
NC_035083.1	64194492	.	G	T	.	.	MAF_INRAE=22.785;MAF_USDA=34.706
NC_035083.1	64194584	.	G	T	.	.	MAF_USDA=2.083
NC_035083.1	64194749	.	G	A	.	.	MAF_USDA=4.918
NC_035083.1	64194802	.	C	G	.	.	MAF_INRAE=7.595;MAF_USDA=12.941
NC_035083.1	64194857	.	A	G	.	.	MAF_USDA=1.639
NC_035083.1	64194880	.	A	G	.	.	MAF_USDA=4.918
NC_035083.1	64194895	.	G	A	.	.	MAF_INRAE=36.076;MAF_USDA=15.882
NC_035083.1	64194998	.	G	A	.	.	MAF_INRAE=3.797
NC_035083.1	64195145	.	G	T	.	.	MAF_USDA=7.377
NC_035083.1	64195171	.	C	T	.	.	MAF_USDA=8.929
NC_035083.1	64195247	.	C	T	.	.	MAF_USDA=4.237
NC_035083.1	64195248	.	G	A	.	.	MAF_INRAE=13.333;MAF_USDA=7.229
NC_035083.1	64195316	.	C	A	.	.	MAF_INRAE=17.722;MAF_USDA=48.235
NC_035083.1	64195482	.	G	A	.	.	MAF_INRAE=5.263;MAF_USDA=4.918
NC_035083.1	64195499	.	A	G	.	.	MAF_USDA=7.377
NC_035083.1	64195740	.	T	A	.	.	MAF_INRAE=8.861;MAF_USDA=6.897
NC_035083.1	64195896	.	C	T	.	.	MAF_USDA=4.098
NC_035083.1	64195906	.	A	T	.	.	MAF_USDA=2.083
NC_035083.1	64195950	.	G	A	.	.	MAF_INRAE=1.667
NC_035083.1	64196000	.	G	T	.	.	MAF_INRAE=2.5
NC_035083.1	64196001	.	C	T	.	.	MAF_INRAE=12.658;MAF_USDA=45.294
NC_035083.1	64196043	.	A	G	.	.	MAF_USDA=5.882
NC_035083.1	64196045	.	C	A	.	.	MAF_USDA=18.75
NC_035083.1	64196144	.	G	A	.	.	MAF_USDA=4.167
NC_035083.1	64196174	.	T	C	.	.	MAF_INRAE=3.797
NC_035083.1	64196199	.	A	C	.	.	MAF_INRAE=13.333;MAF_USDA=7.647
NC_035083.1	64196465	.	C	T	.	.	MAF_INRAE=35.443;MAF_USDA=15.882
NC_035083.1	64196690	.	A	T	.	.	MAF_USDA=5.952
NC_035083.1	64197069	.	C	T	.	.	MAF_INRAE=15.789;MAF_USDA=5.294
NC_035083.1	64197127	.	A	T	.	.	MAF_USDA=4.918
NC_035083.1	64197128	.	A	G	.	.	MAF_USDA=4.918
NC_035083.1	64197162	.	G	T	.	.	MAF_INRAE=15.789;MAF_USDA=5.294
NC_035083.1	64197184	.	T	G	.	.	MAF_USDA=1.639
NC_035083.1	64197243	.	T	G	.	.	MAF_INRAE=4.43
NC_035083.1	64197251	.	C	T	.	.	MAF_INRAE=13.333;MAF_USDA=7.647
NC_035083.1	64197333	.	T	C	.	.	MAF_USDA=6.471
NC_035083.1	64197371	.	A	G	.	.	MAF_INRAE=11.667;MAF_USDA=12.5
NC_035083.1	64197408	.	G	A	.	.	MAF_INRAE=8.861;MAF_USDA=9.016
NC_035083.1	64197477	.	C	T	.	.	MAF_USDA=4.098
NC_035083.1	64197577	.	A	G	.	.	MAF_INRAE=12.5;MAF_USDA=6.471
NC_035083.1	64197596	.	C	T	.	.	MAF_INRAE=12.5;MAF_USDA=5.882
NC_035083.1	64197785	.	A	C	.	.	MAF_INRAE=10.833;MAF_USDA=16.667
NC_035083.1	64197822	.	G	A	.	.	MAF_INRAE=12.5;MAF_USDA=5.882
NC_035083.1	64197834	.	A	T	.	.	MAF_INRAE=3.797;MAF_USDA=4.098
NC_035083.1	64198009	.	G	A	.	.	MAF_INRAE=4.167;MAF_USDA=9.412
NC_035083.1	64198037	.	C	T	.	.	MAF_INRAE=12.5;MAF_USDA=7.059
NC_035083.1	64198044	.	C	T	.	.	MAF_INRAE=12.5;MAF_USDA=7.059
NC_035083.1	64198056	.	C	A	.	.	MAF_INRAE=11.667;MAF_USDA=7.059
NC_035083.1	64198175	.	T	G	.	.	MAF_USDA=2.459
NC_035083.1	64198196	.	G	C	.	.	MAF_USDA=1.639
NC_035083.1	64198226	.	C	A	.	.	MAF_INRAE=2.5
NC_035083.1	64198241	.	G	A	.	.	MAF_USDA=1.639
NC_035083.1	64198257	.	A	T	.	.	MAF_INRAE=11.667;MAF_USDA=18.75
NC_035083.1	64198266	.	T	A	.	.	MAF_INRAE=3.797
NC_035083.1	64198368	.	G	T	.	.	MAF_INRAE=3.333;MAF_USDA=8.235
NC_035083.1	64198420	.	A	G	.	.	MAF_INRAE=22.785;MAF_USDA=46.471
NC_035083.1	64198426	.	G	A	.	.	MAF_INRAE=13.333;MAF_USDA=13.529
NC_035083.1	64198563	.	C	A	.	.	MAF_INRAE=23.418;MAF_USDA=44.048
NC_035083.1	64198603	.	T	C	.	.	MAF_INRAE=3.333;MAF_USDA=7.831
NC_035083.1	64198767	.	C	G	.	.	MAF_INRAE=3.797
NC_035083.1	64198777	.	C	T	.	.	MAF_USDA=5.738
NC_035083.1	64198837	.	G	A	.	.	MAF_INRAE=12.5;MAF_USDA=7.647
NC_035083.1	64198891	.	T	G	.	.	MAF_USDA=1.639
NC_035083.1	64198916	.	C	A	.	.	MAF_INRAE=35.443;MAF_USDA=15.882
NC_035083.1	64198939	.	T	G	.	.	MAF_USDA=1.639
NC_035083.1	64199093	.	G	C	.	.	MAF_INRAE=1.667
NC_035083.1	64199103	.	A	G	.	.	MAF_INRAE=14.167;MAF_USDA=9.412
NC_035083.1	64199108	.	A	T	.	.	MAF_INRAE=1.667
NC_035083.1	64199112	.	C	T	.	.	MAF_INRAE=1.667
NC_035083.1	64199127	.	A	G	.	.	MAF_INRAE=1.667
NC_035083.1	64199172	.	T	C	.	.	MAF_USDA=1.639
NC_035083.1	64199202	.	C	T	.	.	MAF_INRAE=2.632
NC_035083.1	64199259	.	A	T	.	.	MAF_INRAE=3.797
NC_035083.1	64199297	.	C	A	.	.	MAF_USDA=8.824
NC_035083.1	64199338	.	G	A	.	.	MAF_INRAE=15.789;MAF_USDA=5.294
NC_035083.1	64199402	.	G	A	.	.	MAF_USDA=1.639
NC_035083.1	64199437	.	A	T	.	.	MAF_INRAE=3.333;MAF_USDA=8.235
NC_035083.1	64199477	.	C	G	.	.	MAF_USDA=1.639
NC_035083.1	64199520	.	T	C	.	.	MAF_INRAE=13.333;MAF_USDA=7.647
NC_035083.1	64199566	.	G	A	.	.	MAF_USDA=5.882
NC_035083.1	64199580	.	A	C	.	.	MAF_INRAE=8.861;MAF_USDA=20.492
NC_035083.1	64199585	.	A	C	.	.	MAF_INRAE=1.667
NC_035083.1	64199647	.	C	A	.	.	MAF_INRAE=15.789;MAF_USDA=5.294
NC_035083.1	64199749	.	T	C	.	.	MAF_INRAE=13.333;MAF_USDA=7.647
NC_035083.1	64199759	.	C	A	.	.	MAF_USDA=7.059
NC_035083.1	64199811	.	A	T	.	.	MAF_USDA=4.098
NC_035083.1	64199812	.	A	G	.	.	MAF_USDA=8.197
NC_035083.1	64199819	.	G	A	.	.	MAF_USDA=3.279
NC_035083.1	64199834	.	C	A	.	.	MAF_USDA=2.459
NC_035083.1	64199839	.	T	C	.	.	MAF_USDA=1.639
NC_035083.1	64199842	.	C	A	.	.	MAF_INRAE=5.263;MAF_USDA=8.824
NC_035083.1	64199844	.	A	T	.	.	MAF_USDA=4.098
NC_035083.1	64199859	.	G	A	.	.	MAF_INRAE=4.167;MAF_USDA=2.941
NC_035083.1	64199883	.	G	A	.	.	MAF_USDA=1.639
NC_035083.1	64199895	.	A	C	.	.	MAF_USDA=1.639
NC_035083.1	64199909	.	G	T	.	.	MAF_INRAE=2.5
NC_035083.1	64199973	.	G	T	.	.	MAF_INRAE=4.167;MAF_USDA=7.647
NC_035083.1	64199985	.	G	T	.	.	MAF_INRAE=17.5;MAF_USDA=18.235
NC_035083.1	64200244	.	G	T	.	.	MAF_INRAE=4.43;MAF_USDA=12.353
NC_035083.1	64200278	.	A	T	.	.	MAF_INRAE=5.263;MAF_USDA=9.412
NC_035083.1	64200287	.	A	C	.	.	MAF_INRAE=4.43;MAF_USDA=18.824
NC_035083.1	64200288	.	A	G	.	.	MAF_INRAE=4.167;MAF_USDA=11.176
NC_035083.1	64200291	.	A	T	.	.	MAF_INRAE=4.167;MAF_USDA=12.353
NC_035083.1	64200318	.	A	T	.	.	MAF_INRAE=3.797
NC_035083.1	64200336	.	G	A	.	.	MAF_USDA=6.557
NC_035083.1	64200478	.	A	G	.	.	MAF_INRAE=4.167;MAF_USDA=8.824
NC_035083.1	64200480	.	T	G	.	.	MAF_INRAE=4.167;MAF_USDA=8.824
NC_035083.1	64200530	.	G	A	.	.	MAF_USDA=7.059
NC_035083.1	64200570	.	C	A	.	.	MAF_USDA=1.639
NC_035083.1	64200717	.	A	T	.	.	MAF_INRAE=12.025;MAF_USDA=20.0
NC_035083.1	64200747	.	C	T	.	.	MAF_USDA=5.738
NC_035083.1	64200749	.	T	C	.	.	MAF_INRAE=5.263;MAF_USDA=8.824
NC_035083.1	64200755	.	A	G	.	.	MAF_INRAE=22.152;MAF_USDA=34.706
NC_035083.1	64200862	.	A	T	.	.	MAF_INRAE=12.025;MAF_USDA=27.647
NC_035083.1	64200884	.	C	T	.	.	MAF_USDA=7.647
NC_035083.1	64200939	.	A	C	.	.	MAF_INRAE=13.333;MAF_USDA=7.647
NC_035083.1	64200945	.	C	T	.	.	MAF_INRAE=13.333;MAF_USDA=8.824
NC_035083.1	64200982	.	T	G	.	.	MAF_USDA=6.471
NC_035083.1	64201001	.	A	C	.	.	MAF_INRAE=12.025;MAF_USDA=28.824
NC_035083.1	64201015	.	A	G	.	.	MAF_INRAE=13.333;MAF_USDA=7.647
NC_035083.1	64201118	.	T	A	.	.	MAF_USDA=1.639
NC_035083.1	64201155	.	C	T	.	.	MAF_INRAE=13.333;MAF_USDA=7.647
NC_035083.1	64201247	.	C	A	.	.	MAF_USDA=3.279
NC_035083.1	64201341	.	C	T	.	.	MAF_USDA=6.471
NC_035083.1	64201392	.	A	G	.	.	MAF_INRAE=12.025;MAF_USDA=25.882
NC_035083.1	64201584	.	T	A	.	.	MAF_USDA=6.471
NC_035083.1	64201701	.	T	A	.	.	MAF_INRAE=35.443;MAF_USDA=15.882
NC_035083.1	64201714	.	T	A	.	.	MAF_USDA=1.639
NC_035083.1	64201795	.	G	C	.	.	MAF_INRAE=26.316
NC_035083.1	64201856	.	C	T	.	.	MAF_USDA=4.098
NC_035083.1	64202059	.	C	T	.	.	MAF_USDA=2.083
NC_035083.1	64202080	.	A	T	.	.	MAF_INRAE=11.667;MAF_USDA=7.229
NC_035083.1	64202098	.	G	A	.	.	MAF_USDA=3.279
NC_035083.1	64202101	.	G	A	.	.	MAF_USDA=17.059
NC_035083.1	64202155	.	T	G	.	.	MAF_USDA=7.059
NC_035083.1	64202237	.	G	A	.	.	MAF_USDA=7.377
NC_035083.1	64202331	.	T	C	.	.	MAF_USDA=6.471
NC_035083.1	64202412	.	C	A	.	.	MAF_INRAE=13.333;MAF_USDA=7.647
NC_035083.1	64202426	.	C	A	.	.	MAF_INRAE=3.797
NC_035083.1	64202437	.	T	C	.	.	MAF_INRAE=21.519;MAF_USDA=42.353
NC_035083.1	64202494	.	A	G	.	.	MAF_USDA=1.639
NC_035083.1	64202501	.	G	A	.	.	MAF_USDA=8.235
NC_035083.1	64202509	.	T	A	.	.	MAF_INRAE=19.62;MAF_USDA=35.882
NC_035083.1	64202554	.	A	G	.	.	MAF_USDA=5.0
NC_035083.1	64202571	.	A	T	.	.	MAF_INRAE=8.861;MAF_USDA=18.235
NC_035083.1	64202613	.	C	T	.	.	MAF_USDA=5.0
NC_035083.1	64202784	.	G	C	.	.	MAF_INRAE=5.263;MAF_USDA=2.459
NC_035083.1	64202805	.	G	T	.	.	MAF_INRAE=5.263;MAF_USDA=2.459
NC_035083.1	64202879	.	G	T	.	.	MAF_USDA=7.377
NC_035083.1	64202903	.	G	A	.	.	MAF_USDA=2.459
NC_035083.1	64202932	.	G	T	.	.	MAF_INRAE=11.667;MAF_USDA=8.235
NC_035083.1	64203004	.	A	T	.	.	MAF_INRAE=2.5
NC_035083.1	64203203	.	G	A	.	.	MAF_USDA=8.235
NC_035083.1	64203237	.	G	A	.	.	MAF_USDA=1.639
NC_035083.1	64203318	.	A	G	.	.	MAF_USDA=2.459
NC_035083.1	64203351	.	G	T	.	.	MAF_USDA=6.557
NC_035083.1	64203357	.	G	A	.	.	MAF_USDA=7.377
NC_035083.1	64203395	.	T	G	.	.	MAF_INRAE=31.646;MAF_USDA=39.412
NC_035083.1	64203402	.	G	A	.	.	MAF_INRAE=13.333;MAF_USDA=7.647
NC_035083.1	64203414	.	T	G	.	.	MAF_INRAE=4.167
NC_035083.1	64203475	.	G	A	.	.	MAF_INRAE=12.025
NC_035083.1	64203573	.	C	T	.	.	MAF_INRAE=15.789;MAF_USDA=3.279
NC_035083.1	64203608	.	C	A	.	.	MAF_USDA=1.639
NC_035083.1	64203638	.	G	A	.	.	MAF_USDA=1.639
NC_035083.1	64203650	.	C	G	.	.	MAF_INRAE=21.519;MAF_USDA=44.118
NC_035083.1	64203668	.	T	G	.	.	MAF_INRAE=13.333;MAF_USDA=7.738
NC_035083.1	64203671	.	G	A	.	.	MAF_INRAE=12.658;MAF_USDA=24.118
NC_035083.1	64203672	.	C	T	.	.	MAF_USDA=3.279
NC_035083.1	64203694	.	C	G	.	.	MAF_USDA=3.279
NC_035083.1	64203834	.	G	A	.	.	MAF_INRAE=47.368;MAF_USDA=45.882
NC_035083.1	64203907	.	A	C	.	.	MAF_USDA=9.412
NC_035083.1	64203956	.	C	A	.	.	MAF_USDA=11.176
NC_035083.1	64203961	.	C	T	.	.	MAF_INRAE=5.263;MAF_USDA=4.098
NC_035083.1	64204118	.	T	A	.	.	MAF_INRAE=15.789;MAF_USDA=1.639
NC_035083.1	64204119	.	A	T	.	.	MAF_INRAE=47.368;MAF_USDA=46.471
NC_035083.1	64204126	.	C	A	.	.	MAF_INRAE=10.526;MAF_USDA=17.059
NC_035083.1	64204187	.	A	G	.	.	MAF_USDA=4.918
NC_035083.1	64204466	.	T	A	.	.	MAF_INRAE=12.025
NC_035083.1	64204478	.	C	T	.	.	MAF_INRAE=3.797
NC_035083.1	64204485	.	T	C	.	.	MAF_INRAE=13.333;MAF_USDA=7.647
NC_035083.1	64204490	.	C	A	.	.	MAF_INRAE=13.333;MAF_USDA=7.647
NC_035083.1	64204503	.	C	A	.	.	MAF_USDA=1.639
NC_035083.1	64204524	.	C	A	.	.	MAF_INRAE=13.333;MAF_USDA=18.75
NC_035083.1	64204591	.	G	A	.	.	MAF_INRAE=18.354;MAF_USDA=13.855
NC_035083.1	64204611	.	C	T	.	.	MAF_INRAE=13.333;MAF_USDA=7.831
NC_035083.1	64204702	.	T	C	.	.	MAF_USDA=1.695
NC_035083.1	64204710	.	C	T	.	.	MAF_INRAE=13.333;MAF_USDA=7.831
NC_035083.1	64204788	.	C	A	.	.	MAF_INRAE=21.519;MAF_USDA=27.083
NC_035083.1	64204813	.	C	T	.	.	MAF_USDA=14.583
NC_035083.1	64204844	.	C	A	.	.	MAF_INRAE=14.557;MAF_USDA=11.31
NC_035083.1	64204895	.	G	T	.	.	MAF_INRAE=13.924
NC_035083.1	64204896	.	A	T	.	.	MAF_INRAE=13.333
NC_035083.1	64204899	.	G	T	.	.	MAF_USDA=9.756
NC_035083.1	64204904	.	T	G	.	.	MAF_USDA=1.667
NC_035083.1	64205068	.	G	A	.	.	MAF_INRAE=18.354;MAF_USDA=29.412
NC_035083.1	64205075	.	C	T	.	.	MAF_INRAE=3.797;MAF_USDA=1.639
NC_035083.1	64205237	.	A	C	.	.	MAF_USDA=7.059
NC_035083.1	64205268	.	C	A	.	.	MAF_INRAE=12.5;MAF_USDA=7.647
NC_035083.1	64205328	.	G	A	.	.	MAF_USDA=7.377
NC_035083.1	64205341	.	C	T	.	.	MAF_USDA=2.083
NC_035083.1	64205473	.	C	A	.	.	MAF_USDA=4.918
NC_035083.1	64205552	.	C	A	.	.	MAF_USDA=1.639
NC_035083.1	64205664	.	A	G	.	.	MAF_USDA=3.279
NC_035083.1	64205677	.	A	T	.	.	MAF_INRAE=5.696;MAF_USDA=20.0
NC_035083.1	64205741	.	T	A	.	.	MAF_INRAE=5.696;MAF_USDA=20.0
NC_035083.1	64205779	.	T	A	.	.	MAF_USDA=8.197
NC_035083.1	64205880	.	C	A	.	.	MAF_USDA=1.639
NC_035083.1	64205901	.	T	A	.	.	MAF_INRAE=4.167;MAF_USDA=6.25
NC_035083.1	64205912	.	C	T	.	.	MAF_USDA=3.279
NC_035083.1	64205917	.	C	T	.	.	MAF_INRAE=13.333;MAF_USDA=7.647
NC_035083.1	64205946	.	A	T	.	.	MAF_INRAE=19.62;MAF_USDA=40.588
NC_035083.1	64205948	.	C	G	.	.	MAF_USDA=7.059
NC_035083.1	64205975	.	C	T	.	.	MAF_USDA=3.279
NC_035083.1	64206019	.	G	A	.	.	MAF_INRAE=15.789;MAF_USDA=3.279
NC_035083.1	64206076	.	A	T	.	.	MAF_INRAE=22.785;MAF_USDA=29.412
NC_035083.1	64206089	.	A	T	.	.	MAF_USDA=1.639
NC_035083.1	64206112	.	T	G	.	.	MAF_INRAE=15.789;MAF_USDA=4.098
NC_035083.1	64206174	.	A	C	.	.	MAF_INRAE=9.494;MAF_USDA=34.118
NC_035083.1	64206197	.	A	C	.	.	MAF_INRAE=4.43;MAF_USDA=12.295
NC_035083.1	64206228	.	A	C	.	.	MAF_INRAE=5.263;MAF_USDA=12.941
NC_035083.1	64206233	.	A	T	.	.	MAF_USDA=1.639
NC_035083.1	64206273	.	T	C	.	.	MAF_USDA=2.083
NC_035083.1	64206280	.	A	G	.	.	MAF_INRAE=22.785;MAF_USDA=29.412
NC_035083.1	64206299	.	C	T	.	.	MAF_INRAE=3.797;MAF_USDA=1.639
NC_035083.1	64206316	.	T	A	.	.	MAF_USDA=3.279
NC_035083.1	64206433	.	C	G	.	.	MAF_INRAE=5.263;MAF_USDA=5.738
NC_035083.1	64206438	.	C	T	.	.	MAF_USDA=1.639
NC_035083.1	64206453	.	A	G	.	.	MAF_USDA=8.235
NC_035083.1	64206486	.	T	G	.	.	MAF_INRAE=4.167;MAF_USDA=28.235
NC_035083.1	64206545	.	T	A	.	.	MAF_INRAE=4.167;MAF_USDA=30.588
NC_035083.1	64206593	.	C	T	.	.	MAF_INRAE=5.696;MAF_USDA=27.059
NC_035083.1	64206646	.	C	T	.	.	MAF_USDA=1.639
NC_035083.1	64206663	.	C	A	.	.	MAF_INRAE=5.696;MAF_USDA=17.647
NC_035083.1	64206669	.	T	C	.	.	MAF_INRAE=13.333;MAF_USDA=11.765
NC_035083.1	64206690	.	T	G	.	.	MAF_INRAE=19.62;MAF_USDA=32.353
NC_035083.1	64206707	.	C	T	.	.	MAF_INRAE=13.333;MAF_USDA=12.353
NC_035083.1	64206784	.	T	A	.	.	MAF_INRAE=18.987;MAF_USDA=31.25
NC_035083.1	64206858	.	C	T	.	.	MAF_INRAE=8.861;MAF_USDA=26.471
NC_035083.1	64206891	.	A	T	.	.	MAF_USDA=9.412
NC_035083.1	64206983	.	T	C	.	.	MAF_INRAE=16.456;MAF_USDA=19.412
NC_035083.1	64206988	.	A	G	.	.	MAF_USDA=4.098
NC_035083.1	64207006	.	T	C	.	.	MAF_USDA=12.5
NC_035083.1	64207029	.	C	T	.	.	MAF_INRAE=3.797;MAF_USDA=1.639
NC_035083.1	64207030	.	G	A	.	.	MAF_USDA=3.279
NC_035083.1	64207055	.	A	T	.	.	MAF_INRAE=18.987;MAF_USDA=48.235
NC_035083.1	64207168	.	C	T	.	.	MAF_USDA=2.459
NC_035083.1	64207211	.	T	A	.	.	MAF_USDA=1.639
NC_035083.1	64207277	.	A	G	.	.	MAF_USDA=8.824
NC_035083.1	64207315	.	A	G	.	.	MAF_INRAE=13.333;MAF_USDA=7.647
NC_035083.1	64207320	.	T	A	.	.	MAF_USDA=3.279
NC_035083.1	64207337	.	C	T	.	.	MAF_INRAE=12.025;MAF_USDA=19.412
NC_035083.1	64207348	.	A	T	.	.	MAF_USDA=7.377
NC_035083.1	64207467	.	G	A	.	.	MAF_USDA=5.882
NC_035083.1	64207479	.	G	A	.	.	MAF_USDA=4.098
NC_035083.1	64207481	.	G	A	.	.	MAF_USDA=15.294
NC_035083.1	64207550	.	C	A	.	.	MAF_INRAE=3.797;MAF_USDA=5.882
NC_035083.1	64207558	.	C	T	.	.	MAF_INRAE=13.291;MAF_USDA=17.059
NC_035083.1	64207559	.	G	A	.	.	MAF_USDA=8.235
NC_035083.1	64207573	.	C	T	.	.	MAF_USDA=13.115
NC_035083.1	64207620	.	A	G	.	.	MAF_INRAE=20.253;MAF_USDA=42.941
NC_035083.1	64207633	.	C	T	.	.	MAF_USDA=4.918
NC_035083.1	64207670	.	C	T	.	.	MAF_USDA=3.279
NC_035083.1	64207692	.	G	T	.	.	MAF_USDA=1.639
NC_035083.1	64207695	.	G	T	.	.	MAF_INRAE=1.667;MAF_USDA=1.639
NC_035083.1	64207775	.	C	T	.	.	MAF_USDA=1.765
NC_035083.1	64207787	.	T	G	.	.	MAF_USDA=8.235
NC_035083.1	64207832	.	C	T	.	.	MAF_INRAE=13.333;MAF_USDA=15.294
NC_035083.1	64207833	.	G	A	.	.	MAF_INRAE=43.038;MAF_USDA=24.706
NC_035083.1	64207850	.	C	G	.	.	MAF_INRAE=5.063;MAF_USDA=4.098
NC_035083.1	64207851	.	G	A	.	.	MAF_USDA=9.016
NC_035083.1	64207897	.	C	A	.	.	MAF_INRAE=10.526
NC_035083.1	64208229	.	G	A	.	.	MAF_USDA=26.087
NC_035083.1	64208402	.	C	T	.	.	MAF_INRAE=5.263
NC_035083.1	64208489	.	T	C	.	.	MAF_INRAE=15.789
NC_035083.1	64208714	.	T	C	.	.	MAF_USDA=14.583
NC_035083.1	64209093	.	G	C	.	.	MAF_USDA=18.75
NC_035083.1	64209102	.	T	A	.	.	MAF_USDA=6.25
NC_035083.1	64209150	.	C	A	.	.	MAF_USDA=22.917
NC_035083.1	64209202	.	G	A	.	.	MAF_USDA=2.174
NC_035083.1	64209277	.	G	A	.	.	MAF_USDA=2.083
NC_035083.1	64209336	.	T	C	.	.	MAF_USDA=6.024
NC_035083.1	64209338	.	G	T	.	.	MAF_USDA=1.695
NC_035083.1	64209362	.	G	A	.	.	MAF_INRAE=47.368;MAF_USDA=9.167
NC_035083.1	64209369	.	T	A	.	.	MAF_USDA=4.167
NC_035083.1	64209381	.	A	G	.	.	MAF_USDA=8.333
NC_035083.1	64209397	.	A	C	.	.	MAF_INRAE=21.519;MAF_USDA=39.286
NC_035083.1	64209422	.	G	A	.	.	MAF_USDA=2.5
NC_035083.1	64209454	.	T	A	.	.	MAF_INRAE=46.835;MAF_USDA=16.667
NC_035083.1	64209455	.	A	T	.	.	MAF_INRAE=22.152
NC_035083.1	64209491	.	G	A	.	.	MAF_USDA=2.381
NC_035083.1	64209493	.	C	T	.	.	MAF_USDA=14.583
NC_035083.1	64209513	.	G	A	.	.	MAF_INRAE=5.263
NC_035083.1	64209524	.	A	G	.	.	MAF_INRAE=10.526;MAF_USDA=13.253
NC_035083.1	64209573	.	C	T	.	.	MAF_USDA=13.855
NC_035083.1	64209582	.	ACTCC	ACTCT	.	.	MAF_USDA=4.167
NC_035083.1	64209586	.	C	T	.	.	MAF_USDA=6.034
NC_035083.1	64209604	.	G	A	.	.	MAF_USDA=6.25
NC_035083.1	64209712	.	A	G	.	.	MAF_INRAE=31.579;MAF_USDA=25.0
NC_035083.1	64209729	.	T	G	.	.	MAF_INRAE=5.263;MAF_USDA=13.095
NC_035083.1	64209766	.	A	C	.	.	MAF_USDA=7.627
NC_035083.1	64209768	.	A	G	.	.	MAF_USDA=5.172
NC_035083.1	64209891	.	C	G	.	.	MAF_USDA=5.833
NC_035083.1	64209951	.	C	T	.	.	MAF_INRAE=47.368;MAF_USDA=10.0
NC_035083.1	64209958	.	T	C	.	.	MAF_USDA=2.459
NC_035083.1	64209960	.	A	T	.	.	MAF_USDA=9.412
NC_035083.1	64210016	.	C	T	.	.	MAF_USDA=3.279
NC_035083.1	64210046	.	C	A	.	.	MAF_INRAE=4.167
NC_035083.1	64210051	.	T	C	.	.	MAF_USDA=8.929
NC_035083.1	64210127	.	T	C	.	.	MAF_INRAE=1.667
NC_035083.1	64210134	.	C	T	.	.	MAF_USDA=5.738
NC_035083.1	64210160	.	G	A	.	.	MAF_INRAE=25.949;MAF_USDA=25.294
NC_035083.1	64210218	.	C	A	.	.	MAF_USDA=2.083
NC_035083.1	64210228	.	G	A	.	.	MAF_USDA=3.333
NC_035083.1	64210255	.	C	A	.	.	MAF_USDA=2.5
NC_035083.1	64210369	.	T	G	.	.	MAF_INRAE=4.43;MAF_USDA=7.5
NC_035083.1	64210435	.	C	T	.	.	MAF_USDA=27.083
NC_035083.1	64211061	.	C	A	.	.	MAF_INRAE=31.579;MAF_USDA=2.083
NC_035083.1	64211082	.	G	A	.	.	MAF_INRAE=1.667;MAF_USDA=2.586
NC_035083.1	64211338	.	G	A	.	.	MAF_INRAE=27.215;MAF_USDA=21.176
NC_035083.1	64211360	.	G	A	.	.	MAF_INRAE=22.785;MAF_USDA=2.083
NC_035083.1	64211404	.	T	C	.	.	MAF_USDA=4.167
NC_035083.1	64211487	.	A	C	.	.	MAF_USDA=1.667
NC_035083.1	64211522	.	G	A	.	.	MAF_USDA=1.667
NC_035083.1	64211621	.	G	T	.	.	MAF_INRAE=5.263;MAF_USDA=13.69
NC_035083.1	64211622	.	C	T	.	.	MAF_USDA=13.69
NC_035083.1	64211780	.	A	C	.	.	MAF_INRAE=5.263;MAF_USDA=12.5
NC_035083.1	64211783	.	A	C	.	.	MAF_INRAE=21.667;MAF_USDA=40.476
NC_035083.1	64211804	.	A	G	.	.	MAF_INRAE=20.253;MAF_USDA=40.476
NC_035083.1	64211849	.	C	A	.	.	MAF_INRAE=47.468;MAF_USDA=25.0
NC_035083.1	64211852	.	G	A	.	.	MAF_USDA=4.167
NC_035083.1	64211959	.	T	A	.	.	MAF_USDA=4.237
NC_035083.1	64211970	.	C	T	.	.	MAF_USDA=8.475
NC_035083.1	64212110	.	G	A	.	.	MAF_USDA=5.952
NC_035083.1	64212164	.	G	A	.	.	MAF_INRAE=20.886;MAF_USDA=40.476
NC_035083.1	64212188	.	C	T	.	.	MAF_USDA=1.639
NC_035083.1	64212189	.	T	A	.	.	MAF_INRAE=47.468;MAF_USDA=12.941
NC_035083.1	64212222	.	T	G	.	.	MAF_USDA=2.941
NC_035083.1	64212224	.	C	T	.	.	MAF_USDA=2.459
NC_035083.1	64212225	.	G	A	.	.	MAF_INRAE=4.43;MAF_USDA=13.115
NC_035083.1	64212310	.	G	A	.	.	MAF_USDA=22.353
NC_035083.1	64212324	.	A	G	.	.	MAF_INRAE=47.468;MAF_USDA=13.529
NC_035083.1	64212345	.	T	G	.	.	MAF_INRAE=26.582;MAF_USDA=22.941
NC_035083.1	64212355	.	T	G	.	.	MAF_INRAE=26.582;MAF_USDA=18.824
NC_035083.1	64212403	.	T	A	.	.	MAF_INRAE=19.62;MAF_USDA=38.824
NC_035083.1	64212427	.	C	T	.	.	MAF_INRAE=22.152;MAF_USDA=22.353
NC_035083.1	64212466	.	C	T	.	.	MAF_USDA=14.583
NC_035083.1	64212484	.	G	T	.	.	MAF_USDA=14.583
NC_035083.1	64212514	.	G	A	.	.	MAF_USDA=4.098
NC_035083.1	64212529	.	T	A	.	.	MAF_INRAE=31.646;MAF_USDA=42.941
NC_035083.1	64212539	.	C	T	.	.	MAF_USDA=4.918
NC_035083.1	64212643	.	C	A	.	.	MAF_USDA=4.098
NC_035083.1	64212660	.	T	C	.	.	MAF_INRAE=15.789;MAF_USDA=4.706
NC_035083.1	64212688	.	T	C	.	.	MAF_USDA=17.647
NC_035083.1	64212690	.	A	T	.	.	MAF_INRAE=14.557;MAF_USDA=34.118
NC_035083.1	64212697	.	A	C	.	.	MAF_INRAE=47.468;MAF_USDA=13.529
NC_035083.1	64212726	.	T	A	.	.	MAF_INRAE=26.582;MAF_USDA=17.647
NC_035083.1	64212761	.	G	C	.	.	MAF_INRAE=13.333;MAF_USDA=4.167
NC_035083.1	64212787	.	T	C	.	.	MAF_INRAE=27.215;MAF_USDA=48.824
NC_035083.1	64212891	.	C	T	.	.	MAF_INRAE=4.43;MAF_USDA=5.738
NC_035083.1	64212914	.	C	T	.	.	MAF_USDA=1.639
NC_035083.1	64212928	.	C	A	.	.	MAF_USDA=1.639
NC_035083.1	64212942	.	C	T	.	.	MAF_USDA=1.639
NC_035083.1	64213053	.	G	A	.	.	MAF_USDA=4.098
NC_035083.1	64213080	.	T	G	.	.	MAF_USDA=3.279
NC_035083.1	64213081	.	G	A	.	.	MAF_USDA=2.459
NC_035083.1	64213088	.	T	G	.	.	MAF_USDA=1.639
NC_035083.1	64213111	.	C	T	.	.	MAF_USDA=5.882
NC_035083.1	64213119	.	T	C	.	.	MAF_USDA=1.639
NC_035083.1	64213134	.	ATG	ATT	.	.	MAF_USDA=27.083
NC_035083.1	64213136	.	G	T	.	.	MAF_INRAE=12.5
NC_035083.1	64213235	.	T	A	.	.	MAF_USDA=14.118
NC_035083.1	64213248	.	G	A	.	.	MAF_INRAE=13.333;MAF_USDA=1.765
NC_035083.1	64213283	.	G	A	.	.	MAF_USDA=3.279
NC_035083.1	64213371	.	C	A	.	.	MAF_INRAE=47.468;MAF_USDA=40.0
NC_035083.1	64213402	.	G	A	.	.	MAF_INRAE=24.051;MAF_USDA=8.824
NC_035083.1	64213426	.	G	C	.	.	MAF_USDA=15.882
NC_035083.1	64213447	.	T	C	.	.	MAF_INRAE=5.063
NC_035083.1	64213449	.	G	T	.	.	MAF_INRAE=3.333
NC_035083.1	64213451	.	T	C	.	.	MAF_INRAE=3.333
NC_035083.1	64213467	.	G	A	.	.	MAF_INRAE=5.063
NC_035083.1	64213469	.	A	C	.	.	MAF_INRAE=3.333
NC_035083.1	64213471	.	G	A	.	.	MAF_INRAE=3.333
NC_035083.1	64213484	.	T	G	.	.	MAF_USDA=1.639
NC_035083.1	64213503	.	T	A	.	.	MAF_USDA=1.639
NC_035083.1	64213544	.	A	C	.	.	MAF_USDA=4.098
NC_035083.1	64213569	.	G	A	.	.	MAF_USDA=2.083
NC_035083.1	64213619	.	A	C	.	.	MAF_USDA=2.941
NC_035083.1	64213746	.	C	A	.	.	MAF_INRAE=4.43;MAF_USDA=13.115
NC_035083.1	64213857	.	A	G	.	.	MAF_USDA=10.588
NC_035083.1	64213887	.	A	C	.	.	MAF_INRAE=14.557;MAF_USDA=14.118
NC_035083.1	64213890	.	T	G	.	.	MAF_INRAE=22.152;MAF_USDA=11.176
NC_035083.1	64213896	.	T	A	.	.	MAF_INRAE=43.038;MAF_USDA=38.824
NC_035083.1	64213964	.	G	A	.	.	MAF_USDA=17.213
NC_035083.1	64213973	.	T	G	.	.	MAF_INRAE=24.684;MAF_USDA=50.0
NC_035083.1	64213989	.	G	C	.	.	MAF_USDA=3.279
NC_035083.1	64214117	.	G	T	.	.	MAF_INRAE=22.785
NC_035083.1	64214144	.	T	C	.	.	MAF_USDA=1.639
NC_035083.1	64214231	.	G	A	.	.	MAF_INRAE=5.063;MAF_USDA=4.098
NC_035083.1	64214270	.	T	G	.	.	MAF_INRAE=3.333;MAF_USDA=4.918
NC_035083.1	64214428	.	G	T	.	.	MAF_USDA=1.639
NC_035083.1	64214519	.	G	T	.	.	MAF_USDA=2.459
NC_035083.1	64214593	.	A	G	.	.	MAF_INRAE=19.62;MAF_USDA=36.471
NC_035083.1	64214615	.	C	T	.	.	MAF_INRAE=5.263;MAF_USDA=10.588
NC_035083.1	64214712	.	G	A	.	.	MAF_INRAE=14.557;MAF_USDA=14.118
NC_035083.1	64214727	.	C	T	.	.	MAF_INRAE=5.263;MAF_USDA=10.588
NC_035083.1	64214751	.	G	A	.	.	MAF_INRAE=15.789;MAF_USDA=2.083
NC_035083.1	64214797	.	G	C	.	.	MAF_USDA=4.918
NC_035083.1	64214819	.	A	C	.	.	MAF_INRAE=13.333;MAF_USDA=4.167
NC_035083.1	64214835	.	G	C	.	.	MAF_USDA=5.882
NC_035083.1	64214853	.	G	T	.	.	MAF_USDA=5.0
NC_035083.1	64215071	.	T	G	.	.	MAF_INRAE=15.789
NC_035083.1	64215123	.	C	T	.	.	MAF_INRAE=43.671;MAF_USDA=15.294
NC_035083.1	64215221	.	A	C	.	.	MAF_USDA=4.918
NC_035083.1	64215255	.	T	C	.	.	MAF_USDA=1.639
NC_035083.1	64215319	.	C	T	.	.	MAF_INRAE=15.833;MAF_USDA=25.0
NC_035083.1	64215476	.	C	T	.	.	MAF_USDA=2.353
NC_035083.1	64215484	.	T	C	.	.	MAF_USDA=15.882
NC_035083.1	64215498	.	G	C	.	.	MAF_INRAE=17.5
NC_035083.1	64215505	.	G	A	.	.	MAF_INRAE=19.62;MAF_USDA=41.176
NC_035083.1	64215585	.	A	T	.	.	MAF_INRAE=5.063;MAF_USDA=4.098
NC_035083.1	64215592	.	G	A	.	.	MAF_USDA=16.471
NC_035083.1	64215665	.	C	A	.	.	MAF_USDA=7.059
NC_035083.1	64215667	.	T	C	.	.	MAF_USDA=7.647
NC_035083.1	64215668	.	G	T	.	.	MAF_USDA=6.471
NC_035083.1	64215669	.	G	A	.	.	MAF_USDA=7.059
NC_035083.1	64215677	.	A	T	.	.	MAF_USDA=7.647
NC_035083.1	64215679	.	G	A	.	.	MAF_USDA=9.412
NC_035083.1	64215682	.	T	G	.	.	MAF_USDA=7.647
NC_035083.1	64215685	.	A	G	.	.	MAF_USDA=5.294
NC_035083.1	64215694	.	C	T	.	.	MAF_USDA=8.235
NC_035083.1	64215709	.	C	T	.	.	MAF_INRAE=42.405;MAF_USDA=17.059
NC_035083.1	64215771	.	T	A	.	.	MAF_INRAE=19.62;MAF_USDA=43.75
NC_035083.1	64215843	.	A	T	.	.	MAF_INRAE=18.354;MAF_USDA=5.738
NC_035083.1	64215934	.	G	A	.	.	MAF_INRAE=5.063;MAF_USDA=12.353
NC_035083.1	64215959	.	T	C	.	.	MAF_INRAE=37.342;MAF_USDA=22.941
NC_035083.1	64215994	.	T	G	.	.	MAF_INRAE=5.063;MAF_USDA=4.098
NC_035083.1	64216004	.	G	A	.	.	MAF_USDA=5.738
NC_035083.1	64216027	.	T	G	.	.	MAF_INRAE=43.671;MAF_USDA=16.471
NC_035083.1	64216078	.	C	T	.	.	MAF_USDA=5.738
NC_035083.1	64216100	.	G	A	.	.	MAF_USDA=5.0
NC_035083.1	64216175	.	T	C	.	.	MAF_USDA=14.583
NC_035083.1	64216188	.	C	T	.	.	MAF_INRAE=15.789;MAF_USDA=5.738
NC_035083.1	64216193	.	G	C	.	.	MAF_INRAE=17.722;MAF_USDA=5.294
NC_035083.1	64216201	.	G	A	.	.	MAF_USDA=8.824
NC_035083.1	64216334	.	T	G	.	.	MAF_USDA=2.459
NC_035083.1	64216473	.	G	A	.	.	MAF_INRAE=5.063;MAF_USDA=3.279
NC_035083.1	64216514	.	T	C	.	.	MAF_USDA=4.918
NC_035083.1	64216535	.	G	T	.	.	MAF_USDA=4.098
NC_035083.1	64216547	.	G	A	.	.	MAF_INRAE=15.19;MAF_USDA=14.706
NC_035083.1	64216558	.	T	C	.	.	MAF_INRAE=18.354;MAF_USDA=2.083
NC_035083.1	64216581	.	C	T	.	.	MAF_USDA=4.918
NC_035083.1	64216601	.	G	A	.	.	MAF_INRAE=13.333;MAF_USDA=4.167
NC_035083.1	64216602	.	C	T	.	.	MAF_USDA=10.417
NC_035083.1	64216612	.	C	T	.	.	MAF_INRAE=5.263;MAF_USDA=10.0
NC_035083.1	64216639	.	T	A	.	.	MAF_USDA=4.918
NC_035083.1	64216649	.	T	C	.	.	MAF_INRAE=18.354;MAF_USDA=14.286
NC_035083.1	64216662	.	T	G	.	.	MAF_INRAE=28.481;MAF_USDA=42.857
NC_035083.1	64216778	.	C	T	.	.	MAF_INRAE=5.063;MAF_USDA=4.098
NC_035083.1	64216780	.	A	C	.	.	MAF_INRAE=3.333;MAF_USDA=4.098
NC_035083.1	64216786	.	G	A	.	.	MAF_USDA=3.279
NC_035083.1	64216831	.	G	A	.	.	MAF_USDA=3.279
NC_035083.1	64216935	.	G	A	.	.	MAF_INRAE=38.608;MAF_USDA=23.529
NC_035083.1	64216968	.	G	A	.	.	MAF_INRAE=5.263;MAF_USDA=34.706
NC_035083.1	64217047	.	G	T	.	.	MAF_USDA=2.459
NC_035083.1	64217115	.	G	A	.	.	MAF_INRAE=5.263
NC_035083.1	64217146	.	T	C	.	.	MAF_USDA=1.667
NC_035083.1	64217160	.	C	T	.	.	MAF_INRAE=15.789;MAF_USDA=6.667
NC_035083.1	64217188	.	C	T	.	.	MAF_USDA=6.78
NC_035083.1	64217316	.	G	A	.	.	MAF_USDA=4.918
NC_035083.1	64217396	.	G	T	.	.	MAF_USDA=1.765
NC_035083.1	64217397	.	A	G	.	.	MAF_INRAE=5.263;MAF_USDA=35.882
NC_035083.1	64217459	.	T	C	.	.	MAF_USDA=16.471
NC_035083.1	64217474	.	T	C	.	.	MAF_USDA=5.882
NC_035083.1	64217484	.	C	T	.	.	MAF_USDA=2.459
NC_035083.1	64217649	.	A	T	.	.	MAF_USDA=2.459
NC_035083.1	64217693	.	C	G	.	.	MAF_INRAE=5.696;MAF_USDA=4.098
NC_035083.1	64217768	.	T	C	.	.	MAF_USDA=1.639
NC_035083.1	64217807	.	A	T	.	.	MAF_INRAE=18.354;MAF_USDA=23.81
NC_035083.1	64217996	.	G	T	.	.	MAF_INRAE=18.354;MAF_USDA=5.422
NC_035083.1	64218041	.	T	G	.	.	MAF_USDA=1.695
NC_035083.1	64218156	.	G	A	.	.	MAF_INRAE=18.354;MAF_USDA=26.471
NC_035083.1	64218178	.	A	T	.	.	MAF_INRAE=9.167;MAF_USDA=22.917
NC_035083.1	64218270	.	G	A	.	.	MAF_INRAE=18.354;MAF_USDA=14.118
NC_035083.1	64218304	.	G	A	.	.	MAF_INRAE=5.063;MAF_USDA=4.098
NC_035083.1	64218340	.	A	G	.	.	MAF_INRAE=5.063
NC_035083.1	64218480	.	G	A	.	.	MAF_INRAE=5.263;MAF_USDA=6.557
NC_035083.1	64218560	.	A	T	.	.	MAF_INRAE=21.053;MAF_USDA=37.059
NC_035083.1	64218643	.	G	A	.	.	MAF_INRAE=37.975;MAF_USDA=31.176
NC_035083.1	64218670	.	A	T	.	.	MAF_USDA=4.098
NC_035083.1	64218671	.	T	G	.	.	MAF_USDA=4.098
NC_035083.1	64218749	.	G	A	.	.	MAF_USDA=1.639
NC_035083.1	64218755	.	A	C	.	.	MAF_USDA=8.824
NC_035083.1	64218761	.	C	T	.	.	MAF_INRAE=43.038;MAF_USDA=22.353
NC_035083.1	64218783	.	G	A	.	.	MAF_INRAE=5.063;MAF_USDA=18.852
NC_035083.1	64218998	.	T	G	.	.	MAF_USDA=5.738
NC_035083.1	64219007	.	G	A	.	.	MAF_INRAE=18.354;MAF_USDA=5.294
NC_035083.1	64219184	.	A	G	.	.	MAF_INRAE=13.333;MAF_USDA=4.167
NC_035083.1	64219185	.	C	T	.	.	MAF_INRAE=43.038;MAF_USDA=17.647
NC_035083.1	64219203	.	T	A	.	.	MAF_INRAE=43.038;MAF_USDA=17.647
NC_035083.1	64219280	.	A	C	.	.	MAF_INRAE=43.038;MAF_USDA=27.059
NC_035083.1	64219333	.	T	A	.	.	MAF_INRAE=43.038;MAF_USDA=25.0
NC_035083.1	64219343	.	C	A	.	.	MAF_INRAE=5.263;MAF_USDA=16.667
NC_035083.1	64219408	.	A	G	.	.	MAF_INRAE=10.526;MAF_USDA=4.098
NC_035083.1	64219447	.	G	A	.	.	MAF_USDA=3.529
NC_035083.1	64219514	.	G	A	.	.	MAF_USDA=2.353
NC_035083.1	64219523	.	G	A	.	.	MAF_INRAE=14.557;MAF_USDA=14.706
NC_035083.1	64219535	.	C	T	.	.	MAF_USDA=2.459
NC_035083.1	64219587	.	T	A	.	.	MAF_INRAE=5.263;MAF_USDA=30.0
NC_035083.1	64219589	.	C	A	.	.	MAF_INRAE=30.0;MAF_USDA=25.882
NC_035083.1	64219679	.	C	T	.	.	MAF_INRAE=18.987;MAF_USDA=16.471
NC_035083.1	64219771	.	A	G	.	.	MAF_USDA=2.459
NC_035083.1	64219784	.	A	T	.	.	MAF_USDA=6.557
NC_035083.1	64219785	.	G	A	.	.	MAF_USDA=6.557
NC_035083.1	64219786	.	C	A	.	.	MAF_USDA=6.557
NC_035083.1	64219787	.	T	A	.	.	MAF_USDA=6.557
NC_035083.1	64219792	.	A	C	.	.	MAF_INRAE=18.354;MAF_USDA=6.557
NC_035083.1	64219805	.	A	G	.	.	MAF_USDA=4.918
NC_035083.1	64219822	.	G	T	.	.	MAF_INRAE=14.557;MAF_USDA=25.294
NC_035083.1	64219999	.	C	G	.	.	MAF_INRAE=28.481;MAF_USDA=50.0
NC_035083.1	64220086	.	C	T	.	.	MAF_INRAE=15.789;MAF_USDA=11.176
NC_035083.1	64220091	.	T	G	.	.	MAF_INRAE=5.063;MAF_USDA=4.098
NC_035083.1	64220118	.	G	C	.	.	MAF_USDA=3.279
NC_035083.1	64220128	.	G	T	.	.	MAF_USDA=2.083
NC_035083.1	64220146	.	T	A	.	.	MAF_INRAE=43.671;MAF_USDA=17.059
NC_035083.1	64220267	.	T	C	.	.	MAF_USDA=47.917
NC_035083.1	64220268	.	A	C	.	.	MAF_USDA=47.917
NC_035083.1	64220269	.	A	C	.	.	MAF_USDA=47.917
NC_035083.1	64220275	.	T	C	.	.	MAF_USDA=2.353
NC_035083.1	64220307	.	T	A	.	.	MAF_INRAE=43.038;MAF_USDA=15.882
NC_035083.1	64220310	.	T	C	.	.	MAF_USDA=1.639
NC_035083.1	64220312	.	G	T	.	.	MAF_USDA=1.639
NC_035083.1	64220385	.	G	A	.	.	MAF_INRAE=18.354;MAF_USDA=5.294
NC_035083.1	64220418	.	A	T	.	.	MAF_USDA=22.917
NC_035083.1	64220419	.	G	C	.	.	MAF_USDA=22.917
NC_035083.1	64220420	.	A	T	.	.	MAF_USDA=22.917
NC_035083.1	64220470	.	G	T	.	.	MAF_USDA=2.459
NC_035083.1	64220498	.	C	T	.	.	MAF_INRAE=14.557;MAF_USDA=15.882
NC_035083.1	64220534	.	G	A	.	.	MAF_INRAE=15.789;MAF_USDA=3.279
NC_035083.1	64220568	.	T	A	.	.	MAF_INRAE=18.354;MAF_USDA=11.176
NC_035083.1	64220580	.	G	A	.	.	MAF_USDA=7.377
NC_035083.1	64220641	.	A	C	.	.	MAF_INRAE=18.354;MAF_USDA=5.882
NC_035083.1	64220680	.	A	G	.	.	MAF_INRAE=14.557;MAF_USDA=15.882
NC_035083.1	64220748	.	C	G	.	.	MAF_INRAE=14.557;MAF_USDA=26.471
NC_035083.1	64220755	.	T	C	.	.	MAF_INRAE=28.481;MAF_USDA=47.647
NC_035083.1	64220811	.	GCAGGTC	GCAGGTT	.	.	MAF_USDA=47.917
NC_035083.1	64220817	.	C	T	.	.	MAF_INRAE=30.833
NC_035083.1	64220846	.	G	A	.	.	MAF_USDA=2.459
NC_035083.1	64220887	.	T	A	.	.	MAF_INRAE=15.19;MAF_USDA=24.706
NC_035083.1	64220911	.	G	A	.	.	MAF_USDA=13.934
NC_035083.1	64220966	.	G	A	.	.	MAF_INRAE=18.354;MAF_USDA=5.882
NC_035083.1	64220971	.	A	T	.	.	MAF_INRAE=5.063;MAF_USDA=4.098
NC_035083.1	64220976	.	G	T	.	.	MAF_USDA=1.639
NC_035083.1	64221080	.	G	T	.	.	MAF_USDA=1.639
NC_035083.1	64221097	.	C	T	.	.	MAF_USDA=2.083
NC_035083.1	64221178	.	C	A	.	.	MAF_INRAE=13.924;MAF_USDA=15.294
NC_035083.1	64221196	.	T	C	.	.	MAF_INRAE=10.127;MAF_USDA=38.235
NC_035083.1	64221252	.	T	G	.	.	MAF_INRAE=18.354;MAF_USDA=5.294
NC_035083.1	64221276	.	G	A	.	.	MAF_USDA=1.639
NC_035083.1	64221284	.	G	A	.	.	MAF_INRAE=15.823;MAF_USDA=15.294
NC_035083.1	64221311	.	C	A	.	.	MAF_USDA=16.667
NC_035083.1	64221320	.	G	T	.	.	MAF_INRAE=5.263;MAF_USDA=31.765
NC_035083.1	64221427	.	G	T	.	.	MAF_USDA=4.31
NC_035083.1	64221461	.	T	G	.	.	MAF_USDA=6.034
NC_035083.1	64221799	.	C	T	.	.	MAF_USDA=2.174
NC_035083.1	64222494	.	C	T	.	.	MAF_USDA=7.627
NC_035083.1	64222531	.	G	A	.	.	MAF_USDA=2.41
NC_035083.1	64222718	.	A	T	.	.	MAF_USDA=2.5
NC_035083.1	64223072	.	T	G	.	.	MAF_INRAE=5.063;MAF_USDA=4.098
NC_035083.1	64223085	.	A	C	.	.	MAF_USDA=1.639
NC_035083.1	64223142	.	C	G	.	.	MAF_USDA=9.412
NC_035083.1	64223144	.	A	C	.	.	MAF_USDA=4.918
NC_035083.1	64223311	.	C	A	.	.	MAF_INRAE=47.468;MAF_USDA=12.941
NC_035083.1	64223330	.	T	G	.	.	MAF_INRAE=47.468;MAF_USDA=12.941
NC_035083.1	64223352	.	C	G	.	.	MAF_USDA=1.639
NC_035083.1	64223375	.	G	A	.	.	MAF_USDA=10.0
NC_035083.1	64223386	.	A	T	.	.	MAF_USDA=1.639
NC_035083.1	64223390	.	T	A	.	.	MAF_INRAE=1.667
NC_035083.1	64223465	.	A	T	.	.	MAF_INRAE=3.797;MAF_USDA=9.016
NC_035083.1	64223482	.	T	G	.	.	MAF_USDA=4.118
NC_035083.1	64223507	.	C	A	.	.	MAF_INRAE=4.43;MAF_USDA=4.918
NC_035083.1	64223571	.	A	C	.	.	MAF_INRAE=4.43;MAF_USDA=4.918
NC_035083.1	64223611	.	C	T	.	.	MAF_USDA=1.639
NC_035083.1	64223630	.	C	T	.	.	MAF_INRAE=47.468;MAF_USDA=13.529
NC_035083.1	64223745	.	G	A	.	.	MAF_USDA=8.824
NC_035083.1	64223748	.	G	T	.	.	MAF_USDA=2.941
NC_035083.1	64223847	.	G	A	.	.	MAF_USDA=10.588
NC_035083.1	64223872	.	T	G	.	.	MAF_INRAE=19.62
NC_035083.1	64223885	.	C	A	.	.	MAF_INRAE=47.368
NC_035083.1	64223905	.	A	C	.	.	MAF_USDA=1.639
NC_035083.1	64223908	.	T	G	.	.	MAF_INRAE=23.418;MAF_USDA=47.059
NC_035083.1	64223919	.	C	T	.	.	MAF_USDA=1.176
NC_035083.1	64223920	.	G	A	.	.	MAF_USDA=4.918
NC_035083.1	64223952	.	A	T	.	.	MAF_INRAE=8.861;MAF_USDA=46.471
NC_035083.1	64224046	.	C	G	.	.	MAF_USDA=1.639
NC_035083.1	64224201	.	T	A	.	.	MAF_USDA=1.639
NC_035083.1	64224287	.	G	A	.	.	MAF_INRAE=15.19;MAF_USDA=5.882
NC_035083.1	64224296	.	T	G	.	.	MAF_USDA=1.639
NC_035083.1	64224358	.	A	C	.	.	MAF_USDA=3.279
NC_035083.1	64224374	.	T	A	.	.	MAF_USDA=2.083
NC_035083.1	64224404	.	G	A	.	.	MAF_USDA=1.639
NC_035083.1	64224405	.	G	A	.	.	MAF_USDA=9.016
NC_035083.1	64224489	.	C	A	.	.	MAF_INRAE=48.101;MAF_USDA=12.941
NC_035083.1	64224557	.	G	A	.	.	MAF_INRAE=47.468;MAF_USDA=12.941
NC_035083.1	64224562	.	A	C	.	.	MAF_INRAE=47.468;MAF_USDA=12.941
NC_035083.1	64224725	.	G	A	.	.	MAF_INRAE=1.667;MAF_USDA=1.639
NC_035083.1	64224842	.	G	A	.	.	MAF_INRAE=4.43;MAF_USDA=4.098
NC_035083.1	64224855	.	A	G	.	.	MAF_INRAE=1.667;MAF_USDA=1.639
NC_035083.1	64224859	.	C	A	.	.	MAF_INRAE=3.333
NC_035083.1	64224912	.	A	C	.	.	MAF_USDA=1.639
NC_035083.1	64225016	.	A	T	.	.	MAF_INRAE=22.785;MAF_USDA=13.529
NC_035083.1	64225072	.	A	G	.	.	MAF_INRAE=47.368;MAF_USDA=18.033
NC_035083.1	64225157	.	C	T	.	.	MAF_USDA=14.583
NC_035083.1	64225160	.	A	G	.	.	MAF_USDA=25.0
NC_035083.1	64225182	.	A	T	.	.	MAF_USDA=47.647
NC_035083.1	64225183	.	T	G	.	.	MAF_USDA=48.824
NC_035083.1	64225210	.	A	G	.	.	MAF_INRAE=5.263
NC_035083.1	64225213	.	C	A	.	.	MAF_INRAE=21.053
NC_035083.1	64225233	.	T	G	.	.	MAF_INRAE=1.667;MAF_USDA=1.639
NC_035083.1	64225317	.	A	G	.	.	MAF_USDA=15.882
NC_035083.1	64225346	.	G	T	.	.	MAF_INRAE=47.468;MAF_USDA=12.941
NC_035083.1	64225360	.	G	A	.	.	MAF_USDA=3.279
NC_035083.1	64225361	.	T	A	.	.	MAF_INRAE=10.526;MAF_USDA=12.353
NC_035083.1	64225377	.	T	C	.	.	MAF_INRAE=14.557;MAF_USDA=4.706
NC_035083.1	64225400	.	A	C	.	.	MAF_INRAE=15.789;MAF_USDA=16.393
NC_035083.1	64225442	.	TGCTCAGGGCGGAA	TGCTCAGGGCGGAC	.	.	MAF_USDA=27.083
NC_035083.1	64225495	.	A	T	.	.	MAF_INRAE=21.053;MAF_USDA=48.214
NC_035083.1	64225638	.	A	G	.	.	MAF_INRAE=19.62;MAF_USDA=48.824
NC_035083.1	64225657	.	G	A	.	.	MAF_USDA=4.098
NC_035083.1	64225722	.	T	G	.	.	MAF_INRAE=19.62;MAF_USDA=48.235
NC_035083.1	64225729	.	T	C	.	.	MAF_USDA=1.639
NC_035083.1	64225764	.	A	G	.	.	MAF_INRAE=19.62;MAF_USDA=29.167
NC_035083.1	64225811	.	C	A	.	.	MAF_INRAE=19.62;MAF_USDA=12.941
NC_035083.1	64225831	.	G	A	.	.	MAF_INRAE=47.468;MAF_USDA=12.941
NC_035083.1	64225887	.	C	T	.	.	MAF_INRAE=19.62;MAF_USDA=48.235
NC_035083.1	64226033	.	C	T	.	.	MAF_INRAE=47.468;MAF_USDA=25.0
NC_035083.1	64226179	.	C	T	.	.	MAF_USDA=2.459
NC_035083.1	64226280	.	G	A	.	.	MAF_INRAE=17.722;MAF_USDA=9.016
NC_035083.1	64226291	.	T	G	.	.	MAF_INRAE=5.263;MAF_USDA=12.941
NC_035083.1	64226305	.	G	T	.	.	MAF_INRAE=35.0;MAF_USDA=25.0
NC_035083.1	64226311	.	T	C	.	.	MAF_INRAE=4.43;MAF_USDA=2.083
NC_035083.1	64226356	.	A	G	.	.	MAF_INRAE=19.62;MAF_USDA=12.941
NC_035083.1	64226389	.	T	A	.	.	MAF_INRAE=9.167
NC_035083.1	64226418	.	G	A	.	.	MAF_INRAE=15.823;MAF_USDA=15.882
NC_035083.1	64226433	.	G	T	.	.	MAF_INRAE=3.797;MAF_USDA=2.941
NC_035083.1	64226455	.	G	A	.	.	MAF_USDA=9.836
NC_035083.1	64226510	.	T	C	.	.	MAF_USDA=2.459
NC_035083.1	64226557	.	C	T	.	.	MAF_USDA=5.738
NC_035083.1	64226559	.	A	G	.	.	MAF_USDA=1.639
NC_035083.1	64226607	.	T	G	.	.	MAF_USDA=12.941
NC_035083.1	64226638	.	A	C	.	.	MAF_INRAE=4.43;MAF_USDA=4.098
NC_035083.1	64226662	.	G	A	.	.	MAF_USDA=3.279
NC_035083.1	64226670	.	G	A	.	.	MAF_INRAE=17.089;MAF_USDA=5.882
NC_035083.1	64226696	.	C	T	.	.	MAF_INRAE=47.468;MAF_USDA=12.941
NC_035083.1	64226715	.	A	T	.	.	MAF_INRAE=4.43;MAF_USDA=12.941
NC_035083.1	64226725	.	G	A	.	.	MAF_INRAE=15.789;MAF_USDA=3.279
NC_035083.1	64226793	.	A	C	.	.	MAF_USDA=14.118
NC_035083.1	64226838	.	A	C	.	.	MAF_INRAE=15.789
NC_035083.1	64226849	.	A	T	.	.	MAF_INRAE=15.789;MAF_USDA=18.852
NC_035083.1	64226932	.	A	C	.	.	MAF_INRAE=47.468;MAF_USDA=12.941
NC_035083.1	64226949	.	C	G	.	.	MAF_INRAE=1.667;MAF_USDA=13.529
NC_035083.1	64227050	.	T	A	.	.	MAF_INRAE=15.789;MAF_USDA=17.213
NC_035083.1	64227101	.	T	C	.	.	MAF_USDA=1.667
NC_035083.1	64227122	.	T	A	.	.	MAF_USDA=2.459
NC_035083.1	64227133	.	A	C	.	.	MAF_USDA=5.882
NC_035083.1	64227149	.	C	G	.	.	MAF_INRAE=14.557;MAF_USDA=5.738
NC_035083.1	64227441	.	G	A	.	.	MAF_USDA=1.639
NC_035083.1	64227481	.	T	C	.	.	MAF_USDA=14.706
NC_035083.1	64227492	.	C	T	.	.	MAF_INRAE=18.354;MAF_USDA=9.836
NC_035083.1	64227502	.	C	T	.	.	MAF_INRAE=4.43;MAF_USDA=12.353
NC_035083.1	64227527	.	T	C	.	.	MAF_INRAE=19.62;MAF_USDA=48.235
NC_035083.1	64227531	.	C	T	.	.	MAF_INRAE=4.167;MAF_USDA=12.941
NC_035083.1	64227592	.	C	T	.	.	MAF_USDA=1.639
NC_035083.1	64227643	.	C	T	.	.	MAF_INRAE=47.468;MAF_USDA=12.353
NC_035083.1	64227714	.	T	G	.	.	MAF_INRAE=19.62;MAF_USDA=47.647
NC_035083.1	64227721	.	G	C	.	.	MAF_INRAE=18.354;MAF_USDA=6.471
NC_035083.1	64227873	.	A	G	.	.	MAF_INRAE=18.987;MAF_USDA=45.882
NC_035083.1	64227892	.	C	T	.	.	MAF_INRAE=15.789;MAF_USDA=17.213
NC_035083.1	64227893	.	G	A	.	.	MAF_INRAE=34.167;MAF_USDA=14.118
NC_035083.1	64227895	.	T	C	.	.	MAF_INRAE=19.167;MAF_USDA=47.059
NC_035083.1	64227899	.	G	A	.	.	MAF_INRAE=9.167;MAF_USDA=7.5
NC_035083.1	64227982	.	A	C	.	.	MAF_INRAE=19.62;MAF_USDA=46.988
NC_035083.1	64227983	.	G	A	.	.	MAF_USDA=2.586
NC_035083.1	64228029	.	C	G	.	.	MAF_INRAE=20.253;MAF_USDA=48.193
NC_035083.1	64228088	.	T	A	.	.	MAF_INRAE=18.354;MAF_USDA=6.548
NC_035083.1	64228122	.	A	G	.	.	MAF_INRAE=20.253;MAF_USDA=46.471
NC_035083.1	64228174	.	G	A	.	.	MAF_INRAE=19.62;MAF_USDA=47.647
NC_035083.1	64228177	.	A	C	.	.	MAF_USDA=7.647
NC_035083.1	64228183	.	T	C	.	.	MAF_INRAE=47.468;MAF_USDA=12.941
NC_035083.1	64228237	.	T	C	.	.	MAF_INRAE=27.848;MAF_USDA=38.824
NC_035083.1	64228238	.	A	T	.	.	MAF_INRAE=34.167;MAF_USDA=13.529
NC_035083.1	64228240	.	G	A	.	.	MAF_INRAE=15.0;MAF_USDA=38.824
NC_035083.1	64228263	.	T	A	.	.	MAF_INRAE=18.354;MAF_USDA=5.294
NC_035083.1	64228333	.	T	G	.	.	MAF_USDA=5.882
NC_035083.1	64228337	.	G	T	.	.	MAF_INRAE=34.167;MAF_USDA=12.353
NC_035083.1	64228444	.	C	T	.	.	MAF_INRAE=18.354;MAF_USDA=8.235
NC_035083.1	64228516	.	G	T	.	.	MAF_INRAE=47.468;MAF_USDA=12.941
NC_035083.1	64228524	.	T	A	.	.	MAF_INRAE=48.101;MAF_USDA=12.941
NC_035083.1	64228601	.	A	G	.	.	MAF_INRAE=19.62;MAF_USDA=44.118
NC_035083.1	64228671	.	A	G	.	.	MAF_INRAE=19.62;MAF_USDA=47.059
NC_035083.1	64228717	.	CACAAACAAGATTTCCATTTGAAAAAAGTA	CACAAACAAGATTTCCATTTGAAAAAAGTG	.	.	MAF_USDA=35.417
NC_035083.1	64228746	.	A	G	.	.	MAF_INRAE=19.167
NC_035083.1	64228766	.	C	A	.	.	MAF_USDA=5.738
NC_035083.1	64228772	.	T	A	.	.	MAF_INRAE=15.19;MAF_USDA=42.353
NC_035083.1	64228847	.	T	C	.	.	MAF_INRAE=4.43;MAF_USDA=14.706
NC_035083.1	64228879	.	C	A	.	.	MAF_INRAE=8.228;MAF_USDA=5.738
NC_035083.1	64228905	.	A	T	.	.	MAF_INRAE=14.557;MAF_USDA=12.941
NC_035083.1	64228963	.	A	T	.	.	MAF_INRAE=8.228;MAF_USDA=39.344
NC_035083.1	64228971	.	C	T	.	.	MAF_USDA=1.639
NC_035083.1	64228995	.	G	T	.	.	MAF_USDA=12.295
NC_035083.1	64229107	.	C	G	.	.	MAF_INRAE=8.228;MAF_USDA=29.412
NC_035083.1	64229108	.	A	G	.	.	MAF_INRAE=30.0;MAF_USDA=46.471
NC_035083.1	64229132	.	G	T	.	.	MAF_USDA=2.459
NC_035083.1	64229149	.	T	C	.	.	MAF_USDA=6.557
NC_035083.1	64229249	.	A	G	.	.	MAF_INRAE=46.203;MAF_USDA=26.471
NC_035083.1	64229274	.	G	A	.	.	MAF_INRAE=50.0;MAF_USDA=12.941
NC_035083.1	64229283	.	A	C	.	.	MAF_USDA=3.279
NC_035083.1	64229343	.	T	A	.	.	MAF_USDA=2.459
NC_035083.1	64229445	.	G	A	.	.	MAF_USDA=5.738
NC_035083.1	64229471	.	G	A	.	.	MAF_INRAE=13.291;MAF_USDA=2.941
NC_035083.1	64229509	.	T	A	.	.	MAF_INRAE=32.278;MAF_USDA=48.235
NC_035083.1	64229532	.	G	A	.	.	MAF_INRAE=21.053
NC_035083.1	64229657	.	C	T	.	.	MAF_INRAE=47.468;MAF_USDA=12.941
NC_035083.1	64229670	.	T	A	.	.	MAF_INRAE=15.823;MAF_USDA=39.412
NC_035083.1	64229676	.	G	T	.	.	MAF_INRAE=48.734;MAF_USDA=12.941
NC_035083.1	64229704	.	A	G	.	.	MAF_INRAE=48.734;MAF_USDA=12.941
NC_035083.1	64229744	.	T	C	.	.	MAF_INRAE=5.263;MAF_USDA=26.471
NC_035083.1	64229796	.	G	A	.	.	MAF_USDA=10.588
NC_035083.1	64229843	.	A	G	.	.	MAF_INRAE=13.924;MAF_USDA=1.639
NC_035083.1	64229849	.	C	T	.	.	MAF_INRAE=30.38;MAF_USDA=36.471
NC_035083.1	64229873	.	C	A	.	.	MAF_USDA=10.656
NC_035083.1	64229913	.	G	A	.	.	MAF_INRAE=27.215;MAF_USDA=23.529
NC_035083.1	64230318	.	G	C	.	.	MAF_INRAE=27.215;MAF_USDA=22.941
NC_035083.1	64230394	.	C	T	.	.	MAF_USDA=7.647
NC_035083.1	64230483	.	A	G	.	.	MAF_INRAE=15.789;MAF_USDA=6.557
NC_035083.1	64230574	.	G	A	.	.	MAF_INRAE=18.354;MAF_USDA=3.279
NC_035083.1	64230783	.	C	A	.	.	MAF_USDA=5.738
NC_035083.1	64230806	.	G	C	.	.	MAF_INRAE=4.43;MAF_USDA=4.098
NC_035083.1	64230846	.	C	T	.	.	MAF_INRAE=5.063;MAF_USDA=26.23
NC_035083.1	64230862	.	A	G	.	.	MAF_INRAE=5.063;MAF_USDA=27.049
NC_035083.1	64230895	.	T	C	.	.	MAF_INRAE=20.253;MAF_USDA=37.059
NC_035083.1	64230896	.	G	A	.	.	MAF_INRAE=34.167;MAF_USDA=12.941
NC_035083.1	64230947	.	G	T	.	.	MAF_USDA=2.459
NC_035083.1	64231082	.	C	T	.	.	MAF_INRAE=3.797;MAF_USDA=3.279
NC_035083.1	64231104	.	C	T	.	.	MAF_USDA=3.279
NC_035083.1	64231238	.	C	T	.	.	MAF_USDA=5.738
NC_035083.1	64231350	.	A	G	.	.	MAF_USDA=5.738
NC_035083.1	64231396	.	T	C	.	.	MAF_USDA=6.557
NC_035083.1	64231412	.	G	A	.	.	MAF_INRAE=1.667
NC_035083.1	64231431	.	T	A	.	.	MAF_INRAE=16.456;MAF_USDA=45.882
NC_035083.1	64231471	.	C	A	.	.	MAF_INRAE=5.063;MAF_USDA=24.59
NC_035083.1	64231567	.	T	G	.	.	MAF_INRAE=13.924;MAF_USDA=2.941
NC_035083.1	64231582	.	C	G	.	.	MAF_USDA=13.529
NC_035083.1	64231590	.	T	A	.	.	MAF_USDA=13.529
NC_035083.1	64231637	.	T	G	.	.	MAF_USDA=1.639
NC_035083.1	64231702	.	G	A	.	.	MAF_INRAE=14.557;MAF_USDA=2.941
NC_035083.1	64231750	.	G	A	.	.	MAF_INRAE=13.924;MAF_USDA=2.941
NC_035083.1	64231789	.	G	T	.	.	MAF_INRAE=6.329;MAF_USDA=44.706
NC_035083.1	64231821	.	C	T	.	.	MAF_INRAE=1.667;MAF_USDA=1.639
NC_035083.1	64231833	.	C	T	.	.	MAF_USDA=5.738
NC_035083.1	64231870	.	G	T	.	.	MAF_USDA=6.557
NC_035083.1	64231874	.	T	C	.	.	MAF_USDA=6.557
NC_035083.1	64231928	.	G	T	.	.	MAF_INRAE=1.667;MAF_USDA=5.738
NC_035083.1	64232106	.	T	C	.	.	MAF_INRAE=5.263;MAF_USDA=27.059
NC_035083.1	64232115	.	A	T	.	.	MAF_INRAE=1.667
NC_035083.1	64232175	.	C	A	.	.	MAF_USDA=2.459
NC_035083.1	64232186	.	G	A	.	.	MAF_INRAE=15.789;MAF_USDA=6.557
NC_035083.1	64232198	.	G	T	.	.	MAF_USDA=5.738
NC_035083.1	64232209	.	C	A	.	.	MAF_USDA=2.083
NC_035083.1	64232252	.	G	T	.	.	MAF_USDA=1.639
NC_035083.1	64232276	.	A	G	.	.	MAF_USDA=2.459
NC_035083.1	64232366	.	C	T	.	.	MAF_USDA=1.639
NC_035083.1	64232535	.	A	T	.	.	MAF_USDA=9.412
NC_035083.1	64232559	.	G	A	.	.	MAF_USDA=10.588
NC_035083.1	64232568	.	A	G	.	.	MAF_INRAE=15.823;MAF_USDA=47.647
NC_035083.1	64232601	.	G	T	.	.	MAF_INRAE=41.772;MAF_USDA=46.471
NC_035083.1	64232652	.	C	A	.	.	MAF_USDA=5.738
NC_035083.1	64232713	.	C	A	.	.	MAF_INRAE=10.833;MAF_USDA=1.765
NC_035083.1	64232723	.	G	A	.	.	MAF_USDA=1.639
NC_035083.1	64232725	.	C	G	.	.	MAF_USDA=4.918
NC_035083.1	64232766	.	A	T	.	.	MAF_INRAE=15.823;MAF_USDA=42.353
NC_035083.1	64232781	.	T	C	.	.	MAF_INRAE=15.789;MAF_USDA=7.377
NC_035083.1	64232855	.	A	G	.	.	MAF_USDA=39.412
NC_035083.1	64232892	.	T	G	.	.	MAF_USDA=21.765
NC_035083.1	64232924	.	G	C	.	.	MAF_USDA=1.639
NC_035083.1	64233028	.	T	C	.	.	MAF_USDA=2.083
NC_035083.1	64233040	.	G	T	.	.	MAF_INRAE=13.333;MAF_USDA=1.765
NC_035083.1	64233058	.	C	T	.	.	MAF_USDA=4.098
NC_035083.1	64233063	.	C	T	.	.	MAF_INRAE=3.797
NC_035083.1	64233118	.	T	A	.	.	MAF_INRAE=1.667
NC_035083.1	64233147	.	T	C	.	.	MAF_USDA=18.852
NC_035083.1	64233163	.	A	T	.	.	MAF_INRAE=16.456;MAF_USDA=38.824
NC_035083.1	64233221	.	C	A	.	.	MAF_INRAE=5.263;MAF_USDA=12.941
NC_035083.1	64233243	.	C	T	.	.	MAF_USDA=6.471
NC_035083.1	64233272	.	C	T	.	.	MAF_USDA=5.738
NC_035083.1	64233335	.	A	C	.	.	MAF_INRAE=4.43;MAF_USDA=4.098
NC_035083.1	64233400	.	C	T	.	.	MAF_USDA=4.098
NC_035083.1	64233554	.	C	T	.	.	MAF_INRAE=17.722;MAF_USDA=8.824
NC_035083.1	64233560	.	A	C	.	.	MAF_INRAE=15.789;MAF_USDA=4.098
NC_035083.1	64233589	.	T	C	.	.	MAF_USDA=4.918
NC_035083.1	64233607	.	C	T	.	.	MAF_USDA=4.098
NC_035083.1	64233644	.	C	A	.	.	MAF_USDA=3.279
NC_035083.1	64233692	.	T	C	.	.	MAF_INRAE=15.789;MAF_USDA=5.738
NC_035083.1	64233702	.	A	G	.	.	MAF_INRAE=15.789;MAF_USDA=6.557
NC_035083.1	64233755	.	G	A	.	.	MAF_INRAE=15.789;MAF_USDA=6.557
NC_035083.1	64233773	.	G	C	.	.	MAF_USDA=5.738
NC_035083.1	64233821	.	A	C	.	.	MAF_USDA=5.738
NC_035083.1	64233822	.	G	A	.	.	MAF_INRAE=18.987;MAF_USDA=48.235
NC_035083.1	64233840	.	G	A	.	.	MAF_INRAE=13.924;MAF_USDA=3.529
NC_035083.1	64233908	.	T	C	.	.	MAF_USDA=14.118
NC_035083.1	64233962	.	T	C	.	.	MAF_INRAE=5.263;MAF_USDA=25.294
NC_035083.1	64233977	.	T	A	.	.	MAF_USDA=31.25
NC_035083.1	64234040	.	G	C	.	.	MAF_INRAE=46.203;MAF_USDA=37.059
NC_035083.1	64234236	.	A	G	.	.	MAF_INRAE=5.263;MAF_USDA=24.706
NC_035083.1	64234347	.	C	T	.	.	MAF_INRAE=35.0;MAF_USDA=13.529
NC_035083.1	64234619	.	C	T	.	.	MAF_INRAE=5.263;MAF_USDA=27.647
NC_035083.1	64234675	.	C	A	.	.	MAF_USDA=13.529
NC_035083.1	64234696	.	A	T	.	.	MAF_INRAE=13.924;MAF_USDA=2.941
NC_035083.1	64234698	.	G	T	.	.	MAF_INRAE=15.0;MAF_USDA=2.941
NC_035083.1	64234730	.	C	A	.	.	MAF_INRAE=10.833;MAF_USDA=2.353
NC_035083.1	64234755	.	C	A	.	.	MAF_INRAE=21.053
NC_035083.1	64234882	.	C	G	.	.	MAF_INRAE=15.789;MAF_USDA=4.098
NC_035083.1	64234907	.	T	C	.	.	MAF_USDA=4.167
NC_035083.1	64234995	.	G	A	.	.	MAF_INRAE=5.063;MAF_USDA=19.672
NC_035083.1	64235094	.	G	A	.	.	MAF_INRAE=40.506;MAF_USDA=23.529
NC_035083.1	64235158	.	G	T	.	.	MAF_USDA=8.197
NC_035083.1	64235170	.	G	A	.	.	MAF_USDA=8.197
NC_035083.1	64235208	.	A	T	.	.	MAF_INRAE=47.468;MAF_USDA=13.529
NC_035083.1	64235244	.	G	A	.	.	MAF_INRAE=15.789;MAF_USDA=4.098
NC_035083.1	64235257	.	G	A	.	.	MAF_USDA=13.529
NC_035083.1	64235309	.	C	A	.	.	MAF_USDA=9.836
NC_035083.1	64235363	.	G	A	.	.	MAF_INRAE=15.789;MAF_USDA=6.557
NC_035083.1	64235416	.	C	T	.	.	MAF_USDA=5.738
NC_035083.1	64235439	.	C	A	.	.	MAF_INRAE=5.263;MAF_USDA=26.471
NC_035083.1	64235656	.	G	C	.	.	MAF_INRAE=5.263;MAF_USDA=24.118
NC_035083.1	64235675	.	C	A	.	.	MAF_INRAE=5.263;MAF_USDA=48.235
NC_035083.1	64235752	.	T	A	.	.	MAF_INRAE=47.468;MAF_USDA=33.529
NC_035083.1	64235756	.	A	G	.	.	MAF_INRAE=34.167;MAF_USDA=33.529
NC_035083.1	64235767	.	A	G	.	.	MAF_INRAE=46.203;MAF_USDA=42.353
NC_035083.1	64235826	.	G	A	.	.	MAF_USDA=1.639
NC_035083.1	64235838	.	A	C	.	.	MAF_USDA=33.333
NC_035083.1	64235839	.	A	T	.	.	MAF_USDA=33.333
NC_035083.1	64235918	.	C	G	.	.	MAF_INRAE=44.937;MAF_USDA=39.412
NC_035083.1	64236020	.	G	T	.	.	MAF_INRAE=41.139;MAF_USDA=24.706
NC_035083.1	64236029	.	T	C	.	.	MAF_INRAE=41.139;MAF_USDA=23.529
NC_035083.1	64236035	.	A	G	.	.	MAF_INRAE=1.667;MAF_USDA=5.738
NC_035083.1	64236080	.	A	G	.	.	MAF_USDA=4.098
NC_035083.1	64236163	.	G	A	.	.	MAF_USDA=2.941
NC_035083.1	64236392	.	C	T	.	.	MAF_INRAE=47.468;MAF_USDA=13.529
NC_035083.1	64236405	.	C	A	.	.	MAF_USDA=2.941
NC_035083.1	64236446	.	G	T	.	.	MAF_USDA=1.639
NC_035083.1	64236451	.	C	G	.	.	MAF_USDA=13.529
NC_035083.1	64236526	.	A	T	.	.	MAF_INRAE=10.526;MAF_USDA=2.083
NC_035083.1	64236583	.	A	G	.	.	MAF_INRAE=15.789;MAF_USDA=32.353
NC_035083.1	64236657	.	T	C	.	.	MAF_INRAE=45.57;MAF_USDA=17.059
NC_035083.1	64236739	.	G	C	.	.	MAF_USDA=13.529
NC_035083.1	64236777	.	T	G	.	.	MAF_USDA=1.639
NC_035083.1	64236808	.	G	A	.	.	MAF_INRAE=15.789;MAF_USDA=32.353
NC_035083.1	64236934	.	C	T	.	.	MAF_USDA=6.557
NC_035083.1	64236937	.	G	A	.	.	MAF_USDA=4.098
NC_035083.1	64236956	.	C	T	.	.	MAF_INRAE=15.789;MAF_USDA=31.765
NC_035083.1	64236977	.	A	T	.	.	MAF_INRAE=1.667;MAF_USDA=1.639
NC_035083.1	64236984	.	T	G	.	.	MAF_INRAE=1.667
NC_035083.1	64236990	.	A	C	.	.	MAF_USDA=4.706
NC_035083.1	64237015	.	G	A	.	.	MAF_USDA=1.639
NC_035083.1	64237031	.	G	A	.	.	MAF_INRAE=1.667;MAF_USDA=5.738
NC_035083.1	64237036	.	C	A	.	.	MAF_USDA=4.098
NC_035083.1	64237072	.	A	G	.	.	MAF_INRAE=15.789;MAF_USDA=6.557
NC_035083.1	64237190	.	G	A	.	.	MAF_USDA=14.118
NC_035083.1	64237261	.	G	A	.	.	MAF_USDA=4.098
NC_035083.1	64237293	.	A	G	.	.	MAF_USDA=13.529
NC_035083.1	64237299	.	A	G	.	.	MAF_USDA=14.118
NC_035083.1	64237378	.	G	A	.	.	MAF_INRAE=4.43;MAF_USDA=5.738
NC_035083.1	64237401	.	G	T	.	.	MAF_INRAE=42.405;MAF_USDA=48.824
NC_035083.1	64237432	.	A	C	.	.	MAF_USDA=4.918
NC_035083.1	64237441	.	C	T	.	.	MAF_USDA=4.706
NC_035083.1	64237471	.	A	G	.	.	MAF_USDA=2.459
NC_035083.1	64237538	.	T	C	.	.	MAF_INRAE=41.139;MAF_USDA=24.706
NC_035083.1	64237635	.	G	A	.	.	MAF_USDA=1.639
NC_035083.1	64237686	.	G	A	.	.	MAF_INRAE=48.734;MAF_USDA=12.941
NC_035083.1	64237702	.	G	A	.	.	MAF_USDA=1.639
NC_035083.1	64237728	.	T	A	.	.	MAF_USDA=1.639
NC_035083.1	64237751	.	G	C	.	.	MAF_USDA=11.475
NC_035083.1	64237761	.	T	C	.	.	MAF_USDA=4.098
NC_035083.1	64237775	.	G	A	.	.	MAF_INRAE=15.789;MAF_USDA=29.412
NC_035083.1	64237792	.	G	C	.	.	MAF_USDA=1.639
NC_035083.1	64238027	.	A	C	.	.	MAF_USDA=1.639
NC_035083.1	64238080	.	C	T	.	.	MAF_USDA=11.667
NC_035083.1	64238085	.	A	G	.	.	MAF_USDA=14.881
NC_035083.1	64238090	.	C	T	.	.	MAF_INRAE=15.789;MAF_USDA=27.381
NC_035083.1	64238185	.	C	T	.	.	MAF_INRAE=46.835;MAF_USDA=17.059
NC_035083.1	64238271	.	T	C	.	.	MAF_USDA=2.353
NC_035083.1	64238273	.	G	A	.	.	MAF_USDA=13.529
NC_035083.1	64238336	.	G	T	.	.	MAF_INRAE=1.667;MAF_USDA=5.738
NC_035083.1	64238421	.	G	A	.	.	MAF_USDA=1.639
NC_035083.1	64238427	.	G	A	.	.	MAF_USDA=12.941
NC_035083.1	64238468	.	C	T	.	.	MAF_USDA=6.471
NC_035083.1	64238474	.	G	A	.	.	MAF_USDA=9.016
NC_035083.1	64238507	.	T	C	.	.	MAF_INRAE=31.579;MAF_USDA=25.882
NC_035083.1	64238541	.	C	T	.	.	MAF_INRAE=4.43;MAF_USDA=5.738
NC_035083.1	64238631	.	T	C	.	.	MAF_INRAE=15.789;MAF_USDA=30.588
NC_035083.1	64238717	.	A	T	.	.	MAF_INRAE=1.667
NC_035083.1	64238725	.	T	G	.	.	MAF_INRAE=15.789;MAF_USDA=4.098
NC_035083.1	64238819	.	G	A	.	.	MAF_INRAE=1.667;MAF_USDA=1.639
NC_035083.1	64238858	.	G	A	.	.	MAF_USDA=13.529
NC_035083.1	64238875	.	G	A	.	.	MAF_INRAE=32.5
NC_035083.1	64239065	.	G	A	.	.	MAF_INRAE=12.025
NC_035083.1	64239082	.	T	C	.	.	MAF_USDA=1.639
NC_035083.1	64239102	.	G	A	.	.	MAF_USDA=14.583
NC_035083.1	64239227	.	C	T	.	.	MAF_USDA=1.639
NC_035083.1	64239228	.	G	A	.	.	MAF_INRAE=12.025
NC_035083.1	64239264	.	G	A	.	.	MAF_USDA=4.918
NC_035083.1	64239325	.	C	T	.	.	MAF_INRAE=4.43;MAF_USDA=5.738
NC_035083.1	64239333	.	G	A	.	.	MAF_USDA=1.639
NC_035083.1	64239348	.	C	T	.	.	MAF_USDA=4.098
NC_035083.1	64239428	.	C	T	.	.	MAF_USDA=1.639
NC_035083.1	64239446	.	T	A	.	.	MAF_USDA=7.059
NC_035083.1	64239452	.	G	A	.	.	MAF_INRAE=41.139;MAF_USDA=25.294
NC_035083.1	64239453	.	G	A	.	.	MAF_INRAE=47.468;MAF_USDA=12.941
NC_035083.1	64239470	.	G	C	.	.	MAF_INRAE=1.667;MAF_USDA=1.639
NC_035083.1	64239545	.	C	T	.	.	MAF_USDA=1.639
NC_035083.1	64239610	.	G	A	.	.	MAF_USDA=4.098
NC_035083.1	64239622	.	C	T	.	.	MAF_INRAE=46.835;MAF_USDA=13.529
NC_035083.1	64239634	.	C	T	.	.	MAF_INRAE=15.789;MAF_USDA=2.459
NC_035083.1	64239692	.	G	A	.	.	MAF_USDA=2.459
NC_035083.1	64239757	.	A	G	.	.	MAF_INRAE=15.789;MAF_USDA=30.0
NC_035083.1	64239794	.	A	G	.	.	MAF_INRAE=3.797
NC_035083.1	64239801	.	G	A	.	.	MAF_USDA=1.639
NC_035083.1	64239816	.	A	G	.	.	MAF_INRAE=43.038;MAF_USDA=48.235
NC_035083.1	64239853	.	G	T	.	.	MAF_INRAE=1.667;MAF_USDA=6.557
NC_035083.1	64239874	.	A	C	.	.	MAF_INRAE=47.468;MAF_USDA=12.941
NC_035083.1	64239896	.	G	A	.	.	MAF_INRAE=1.667;MAF_USDA=5.738
NC_035083.1	64239919	.	T	C	.	.	MAF_USDA=1.639
NC_035083.1	64239984	.	G	A	.	.	MAF_INRAE=48.101;MAF_USDA=12.353
NC_035083.1	64240065	.	G	C	.	.	MAF_USDA=4.118
NC_035083.1	64240086	.	C	T	.	.	MAF_INRAE=18.354;MAF_USDA=7.059
NC_035083.1	64240131	.	C	T	.	.	MAF_USDA=12.941
NC_035083.1	64240256	.	T	C	.	.	MAF_INRAE=18.354;MAF_USDA=6.471
NC_035083.1	64240280	.	T	C	.	.	MAF_USDA=14.118
NC_035083.1	64240316	.	G	A	.	.	MAF_INRAE=1.667;MAF_USDA=5.738
NC_035083.1	64240351	.	A	C	.	.	MAF_INRAE=42.405;MAF_USDA=48.235
NC_035083.1	64240388	.	A	G	.	.	MAF_INRAE=42.405;MAF_USDA=48.824
NC_035083.1	64240439	.	C	T	.	.	MAF_USDA=2.459
NC_035083.1	64240625	.	C	T	.	.	MAF_INRAE=15.789;MAF_USDA=31.25
NC_035083.1	64240684	.	A	C	.	.	MAF_INRAE=41.139;MAF_USDA=24.118
NC_035083.1	64240705	.	C	A	.	.	MAF_INRAE=13.333;MAF_USDA=1.765
NC_035083.1	64240779	.	A	T	.	.	MAF_INRAE=15.789;MAF_USDA=2.459
NC_035083.1	64240948	.	G	A	.	.	MAF_INRAE=21.053;MAF_USDA=4.918
NC_035083.1	64241012	.	G	A	.	.	MAF_USDA=1.639
NC_035083.1	64241059	.	T	C	.	.	MAF_INRAE=18.354;MAF_USDA=7.377
NC_035083.1	64241072	.	G	A	.	.	MAF_USDA=9.016
NC_035083.1	64241092	.	C	T	.	.	MAF_USDA=31.25
NC_035083.1	64241106	.	C	G	.	.	MAF_INRAE=42.405;MAF_USDA=49.412
NC_035083.1	64241140	.	A	G	.	.	MAF_USDA=14.583
NC_035083.1	64241152	.	A	G	.	.	MAF_INRAE=1.667;MAF_USDA=5.738
NC_035083.1	64241155	.	C	A	.	.	MAF_USDA=31.25
NC_035083.1	64241289	.	T	C	.	.	MAF_USDA=2.459
NC_035083.1	64241296	.	T	C	.	.	MAF_USDA=13.529
NC_035083.1	64241451	.	T	A	.	.	MAF_INRAE=5.063;MAF_USDA=30.588
NC_035083.1	64241579	.	G	A	.	.	MAF_INRAE=32.278;MAF_USDA=10.0
NC_035083.1	64241587	.	T	A	.	.	MAF_USDA=4.918
NC_035083.1	64241608	.	A	T	.	.	MAF_USDA=1.639
NC_035083.1	64241694	.	C	T	.	.	MAF_INRAE=32.5;MAF_USDA=45.732
NC_035083.1	64241695	.	G	A	.	.	MAF_INRAE=32.5;MAF_USDA=25.882
NC_035083.1	64241725	.	T	C	.	.	MAF_INRAE=15.789
NC_035083.1	64241768	.	T	C	.	.	MAF_INRAE=15.789;MAF_USDA=30.588
NC_035083.1	64241769	.	T	G	.	.	MAF_USDA=12.353
NC_035083.1	64241830	.	A	C	.	.	MAF_INRAE=47.468;MAF_USDA=13.69
NC_035083.1	64241934	.	C	A	.	.	MAF_USDA=1.19
NC_035083.1	64241988	.	T	A	.	.	MAF_INRAE=15.789;MAF_USDA=30.357
NC_035083.1	64242223	.	C	A	.	.	MAF_USDA=10.656
NC_035083.1	64242224	.	C	A	.	.	MAF_USDA=10.656
NC_035083.1	64242225	.	C	A	.	.	MAF_USDA=9.016
NC_035083.1	64242270	.	C	T	.	.	MAF_USDA=17.262
NC_035083.1	64242291	.	T	G	.	.	MAF_USDA=1.639
NC_035083.1	64242506	.	T	C	.	.	MAF_USDA=14.881
NC_035083.1	64242514	.	C	T	.	.	MAF_USDA=7.143
NC_035083.1	64242610	.	G	T	.	.	MAF_INRAE=32.5;MAF_USDA=25.0
NC_035083.1	64242638	.	A	T	.	.	MAF_USDA=9.836
NC_035083.1	64242682	.	T	A	.	.	MAF_INRAE=15.789;MAF_USDA=3.279
NC_035083.1	64242884	.	C	T	.	.	MAF_INRAE=4.43;MAF_USDA=4.167
NC_035083.1	64243028	.	G	A	.	.	MAF_USDA=10.656
NC_035083.1	64243049	.	C	T	.	.	MAF_USDA=1.639
NC_035083.1	64243073	.	C	G	.	.	MAF_INRAE=5.263;MAF_USDA=49.412
NC_035083.1	64243111	.	T	A	.	.	MAF_INRAE=31.667;MAF_USDA=33.529
NC_035083.1	64243114	.	G	A	.	.	MAF_INRAE=31.667;MAF_USDA=34.118
NC_035083.1	64243124	.	G	A	.	.	MAF_USDA=2.459
NC_035083.1	64243128	.	G	A	.	.	MAF_INRAE=5.833;MAF_USDA=5.738
NC_035083.1	64243148	.	G	T	.	.	MAF_USDA=11.176
NC_035083.1	64243177	.	G	C	.	.	MAF_USDA=1.639
NC_035083.1	64243191	.	G	T	.	.	MAF_USDA=8.333
NC_035083.1	64243226	.	C	G	.	.	MAF_INRAE=47.468;MAF_USDA=25.0
NC_035083.1	64243227	.	A	G	.	.	MAF_INRAE=32.5;MAF_USDA=19.412
NC_035083.1	64243246	.	T	G	.	.	MAF_INRAE=46.835;MAF_USDA=18.235
NC_035083.1	64243248	.	A	C	.	.	MAF_USDA=21.765
NC_035083.1	64243249	.	C	T	.	.	MAF_USDA=4.098
NC_035083.1	64243259	.	A	G	.	.	MAF_USDA=1.639
NC_035083.1	64243286	.	A	T	.	.	MAF_USDA=4.706
NC_035083.1	64243316	.	C	T	.	.	MAF_USDA=22.353
NC_035083.1	64243330	.	C	T	.	.	MAF_USDA=11.475
NC_035083.1	64243331	.	A	G	.	.	MAF_INRAE=5.263;MAF_USDA=33.333
NC_035083.1	64243336	.	G	T	.	.	MAF_INRAE=1.667;MAF_USDA=5.738
NC_035083.1	64243471	.	G	A	.	.	MAF_INRAE=46.203;MAF_USDA=18.235
NC_035083.1	64243570	.	T	C	.	.	MAF_INRAE=46.835;MAF_USDA=15.294
NC_035083.1	64243571	.	T	A	.	.	MAF_INRAE=33.333;MAF_USDA=22.917
NC_035083.1	64243574	.	G	A	.	.	MAF_INRAE=33.333;MAF_USDA=22.917
NC_035083.1	64243612	.	A	T,G	.	.	MAF_INRAE=46.203;MAF_USDA=25.0
NC_035083.1	64243653	.	T	A	.	.	MAF_USDA=5.738
NC_035083.1	64243664	.	T	A	.	.	MAF_USDA=4.918
NC_035083.1	64243667	.	C	T	.	.	MAF_USDA=5.294
NC_035083.1	64243684	.	G	T	.	.	MAF_USDA=4.098
NC_035083.1	64243792	.	A	C	.	.	MAF_USDA=1.639
NC_035083.1	64243812	.	T	G	.	.	MAF_USDA=1.639
NC_035083.1	64243924	.	A	T	.	.	MAF_INRAE=5.263;MAF_USDA=26.471
NC_035083.1	64244019	.	C	A	.	.	MAF_USDA=14.583
NC_035083.1	64244020	.	A	G	.	.	MAF_INRAE=42.405;MAF_USDA=47.059
NC_035083.1	64244022	.	G	T	.	.	MAF_USDA=4.098
NC_035083.1	64244035	.	T	A	.	.	MAF_USDA=1.639
NC_035083.1	64244059	.	C	G	.	.	MAF_USDA=4.118
NC_035083.1	64244129	.	G	T	.	.	MAF_INRAE=4.43;MAF_USDA=5.738
NC_035083.1	64244208	.	A	T	.	.	MAF_USDA=14.583
NC_035083.1	64244305	.	T	C	.	.	MAF_INRAE=1.667;MAF_USDA=1.639
NC_035083.1	64244313	.	T	G	.	.	MAF_INRAE=1.667;MAF_USDA=5.738
NC_035083.1	64244607	.	C	T	.	.	MAF_USDA=1.639
NC_035083.1	64244616	.	T	C	.	.	MAF_INRAE=49.367;MAF_USDA=12.941
NC_035083.1	64244715	.	G	A	.	.	MAF_INRAE=1.667;MAF_USDA=5.738
NC_035083.1	64244919	.	T	A	.	.	MAF_USDA=12.5
NC_035083.1	64244932	.	T	C	.	.	MAF_INRAE=15.789;MAF_USDA=5.172
NC_035083.1	64244990	.	C	T	.	.	MAF_USDA=18.75
NC_035083.1	64245012	.	A	G	.	.	MAF_USDA=4.167
NC_035083.1	64245152	.	G	C	.	.	MAF_INRAE=35.0;MAF_USDA=17.857
NC_035083.1	64245218	.	T	G	.	.	MAF_INRAE=49.367;MAF_USDA=13.095
NC_035083.1	64245246	.	T	C	.	.	MAF_INRAE=5.063;MAF_USDA=5.833
NC_035083.1	64245474	.	G	T	.	.	MAF_INRAE=1.667;MAF_USDA=1.639
NC_035083.1	64245679	.	G	A	.	.	MAF_USDA=1.639
NC_035083.1	64245698	.	A	T	.	.	MAF_INRAE=5.263;MAF_USDA=12.353
NC_035083.1	64245772	.	C	T	.	.	MAF_USDA=4.098
NC_035083.1	64245977	.	A	C	.	.	MAF_INRAE=1.667;MAF_USDA=5.738
NC_035083.1	64245978	.	A	C	.	.	MAF_USDA=8.824
NC_035083.1	64246280	.	G	T	.	.	MAF_USDA=1.639
NC_035083.1	64246389	.	T	G	.	.	MAF_INRAE=46.203;MAF_USDA=17.647
NC_035083.1	64246514	.	T	C	.	.	MAF_USDA=5.738
NC_035083.1	64246523	.	A	G	.	.	MAF_INRAE=1.667;MAF_USDA=3.279
NC_035083.1	64246530	.	T	C	.	.	MAF_INRAE=1.667;MAF_USDA=4.918
NC_035083.1	64246533	.	C	T	.	.	MAF_INRAE=1.667;MAF_USDA=3.279
NC_035083.1	64246636	.	G	A	.	.	MAF_USDA=1.639
NC_035083.1	64246724	.	T	G	.	.	MAF_INRAE=5.263;MAF_USDA=26.471
NC_035083.1	64246738	.	C	A	.	.	MAF_USDA=1.639
NC_035083.1	64246745	.	G	T	.	.	MAF_USDA=2.459
NC_035083.1	64246794	.	C	T	.	.	MAF_USDA=1.639
NC_035083.1	64246801	.	C	G	.	.	MAF_INRAE=1.667;MAF_USDA=5.738
NC_035083.1	64246810	.	T	A	.	.	MAF_INRAE=4.43;MAF_USDA=10.588
NC_035083.1	64246811	.	G	T	.	.	MAF_INRAE=4.167;MAF_USDA=10.588
NC_035083.1	64246829	.	C	T	.	.	MAF_INRAE=1.667;MAF_USDA=5.738
NC_035083.1	64246861	.	T	G	.	.	MAF_INRAE=48.101;MAF_USDA=12.941
NC_035083.1	64246866	.	G	C	.	.	MAF_INRAE=5.263;MAF_USDA=22.941
NC_035083.1	64246875	.	C	A	.	.	MAF_INRAE=1.667;MAF_USDA=6.557
NC_035083.1	64246900	.	C	T	.	.	MAF_USDA=1.639
NC_035083.1	64246910	.	T	C	.	.	MAF_USDA=1.639
NC_035083.1	64246924	.	C	G	.	.	MAF_USDA=3.279
NC_035083.1	64246933	.	A	C	.	.	MAF_USDA=30.0
NC_035083.1	64246972	.	C	A	.	.	MAF_USDA=11.475
NC_035083.1	64247007	.	T	C	.	.	MAF_USDA=3.279
NC_035083.1	64247009	.	A	T	.	.	MAF_USDA=2.459
NC_035083.1	64247016	.	C	T	.	.	MAF_INRAE=1.667;MAF_USDA=5.738
NC_035083.1	64247031	.	A	C	.	.	MAF_USDA=1.639
NC_035083.1	64247035	.	G	T	.	.	MAF_USDA=9.016
NC_035083.1	64247063	.	C	T	.	.	MAF_INRAE=47.468;MAF_USDA=25.0
NC_035083.1	64247207	.	T	A	.	.	MAF_USDA=1.639
NC_035083.1	64247306	.	C	T	.	.	MAF_INRAE=1.667;MAF_USDA=5.833
NC_035083.1	64247335	.	A	G	.	.	MAF_INRAE=47.468;MAF_USDA=35.714
NC_035083.1	64247360	.	A	C	.	.	MAF_INRAE=47.468;MAF_USDA=34.524
NC_035083.1	64247370	.	C	A	.	.	MAF_USDA=1.667
NC_035083.1	64247393	.	C	T	.	.	MAF_INRAE=47.468;MAF_USDA=35.714
NC_035083.1	64247408	.	G	T	.	.	MAF_INRAE=1.667;MAF_USDA=5.738
NC_035083.1	64247410	.	G	T	.	.	MAF_USDA=1.639
NC_035083.1	64247436	.	G	A	.	.	MAF_INRAE=46.835;MAF_USDA=28.689
NC_035083.1	64247487	.	T	G	.	.	MAF_INRAE=47.468;MAF_USDA=12.941
NC_035083.1	64247510	.	G	A	.	.	MAF_USDA=1.639
NC_035083.1	64247520	.	A	T	.	.	MAF_INRAE=47.468;MAF_USDA=20.588
NC_035083.1	64247562	.	G	T	.	.	MAF_USDA=1.639
NC_035083.1	64247578	.	T	G	.	.	MAF_INRAE=46.203;MAF_USDA=39.412
NC_035083.1	64247612	.	G	T	.	.	MAF_USDA=1.639
NC_035083.1	64247660	.	C	A	.	.	MAF_INRAE=13.333;MAF_USDA=1.765
NC_035083.1	64247674	.	T	G	.	.	MAF_INRAE=48.101;MAF_USDA=36.471
NC_035083.1	64247701	.	G	A	.	.	MAF_USDA=2.5
NC_035083.1	64247731	.	A	G	.	.	MAF_INRAE=35.0;MAF_USDA=36.471
NC_035083.1	64247742	.	T	A	.	.	MAF_INRAE=35.0
NC_035083.1	64247753	.	G	A	.	.	MAF_INRAE=48.101;MAF_USDA=37.059
NC_035083.1	64247772	.	G	T	.	.	MAF_INRAE=48.101;MAF_USDA=35.882
NC_035083.1	64247774	.	A	C	.	.	MAF_INRAE=35.0;MAF_USDA=35.882
NC_035083.1	64247787	.	G	A	.	.	MAF_USDA=35.294
NC_035083.1	64247789	.	C	T	.	.	MAF_USDA=35.294
NC_035083.1	64247790	.	A	G	.	.	MAF_USDA=35.294
NC_035083.1	64247791	.	G	T	.	.	MAF_USDA=35.882
NC_035083.1	64247816	.	G	C	.	.	MAF_USDA=15.294
NC_035083.1	64247878	.	C	T	.	.	MAF_INRAE=1.667;MAF_USDA=12.295
NC_035083.1	64247886	.	A	G	.	.	MAF_INRAE=40.506;MAF_USDA=18.452
NC_035083.1	64247954	.	A	G	.	.	MAF_INRAE=32.5
NC_035083.1	64247974	.	T	C	.	.	MAF_INRAE=34.167;MAF_USDA=43.75
NC_035083.1	64247980	.	G	A	.	.	MAF_INRAE=4.43;MAF_USDA=5.833
NC_035083.1	64247996	.	C	T	.	.	MAF_INRAE=1.667;MAF_USDA=11.31
NC_035083.1	64248020	.	G	A	.	.	MAF_INRAE=18.354;MAF_USDA=6.667
NC_035083.1	64248051	.	G	A	.	.	MAF_USDA=2.5
NC_035083.1	64248111	.	G	A	.	.	MAF_INRAE=1.667;MAF_USDA=10.119
NC_035083.1	64248126	.	A	G	.	.	MAF_INRAE=46.835;MAF_USDA=48.214
NC_035083.1	64248154	.	C	A	.	.	MAF_USDA=10.119
NC_035083.1	64248165	.	A	C	.	.	MAF_USDA=15.0
NC_035083.1	64248185	.	C	T	.	.	MAF_INRAE=44.937;MAF_USDA=46.471
NC_035083.1	64248205	.	C	T	.	.	MAF_INRAE=18.354;MAF_USDA=5.882
NC_035083.1	64248211	.	G	A	.	.	MAF_INRAE=47.468;MAF_USDA=36.471
NC_035083.1	64248219	.	G	T	.	.	MAF_INRAE=47.468;MAF_USDA=35.882
NC_035083.1	64248373	.	T	C	.	.	MAF_USDA=1.639
NC_035083.1	64248431	.	G	A	.	.	MAF_INRAE=48.101;MAF_USDA=35.882
NC_035083.1	64248474	.	C	T	.	.	MAF_USDA=1.639
NC_035083.1	64248495	.	G	A	.	.	MAF_INRAE=41.139;MAF_USDA=22.353
NC_035083.1	64248499	.	T	A	.	.	MAF_INRAE=4.167;MAF_USDA=4.098
NC_035083.1	64248504	.	G	T	.	.	MAF_USDA=14.706
NC_035083.1	64248575	.	C	G	.	.	MAF_USDA=14.118
NC_035083.1	64248608	.	T	C	.	.	MAF_INRAE=48.734;MAF_USDA=36.471
NC_035083.1	64248609	.	C	T	.	.	MAF_INRAE=34.167;MAF_USDA=45.882
NC_035083.1	64248666	.	T	A	.	.	MAF_INRAE=48.101;MAF_USDA=36.471
NC_035083.1	64248703	.	C	T	.	.	MAF_USDA=7.059
NC_035083.1	64248714	.	G	T	.	.	MAF_USDA=14.118
NC_035083.1	64248735	.	C	T	.	.	MAF_USDA=14.118
NC_035083.1	64248737	.	G	T	.	.	MAF_INRAE=48.101;MAF_USDA=34.706
NC_035083.1	64248748	.	C	T	.	.	MAF_USDA=2.459
NC_035083.1	64248821	.	T	C	.	.	MAF_INRAE=47.468;MAF_USDA=46.471
NC_035083.1	64248902	.	C	T	.	.	MAF_INRAE=46.835;MAF_USDA=33.529
NC_035083.1	64248920	.	G	T	.	.	MAF_INRAE=46.835;MAF_USDA=37.647
NC_035083.1	64248924	.	A	G	.	.	MAF_INRAE=34.167;MAF_USDA=34.706
NC_035083.1	64248925	.	A	C	.	.	MAF_INRAE=34.167;MAF_USDA=36.471
NC_035083.1	64248934	.	A	C	.	.	MAF_INRAE=1.667;MAF_USDA=13.934
NC_035083.1	64249003	.	C	A	.	.	MAF_INRAE=47.468;MAF_USDA=36.471
NC_035083.1	64249015	.	A	T	.	.	MAF_INRAE=5.263
NC_035083.1	64249049	.	G	T	.	.	MAF_USDA=2.941
NC_035083.1	64249255	.	A	C	.	.	MAF_INRAE=46.835;MAF_USDA=47.059
NC_035083.1	64249327	.	T	C	.	.	MAF_INRAE=4.43;MAF_USDA=4.098
NC_035083.1	64249367	.	A	T	.	.	MAF_INRAE=6.329;MAF_USDA=3.279
NC_035083.1	64249377	.	G	T	.	.	MAF_USDA=12.941
NC_035083.1	64249444	.	G	A	.	.	MAF_USDA=2.459
NC_035083.1	64249445	.	C	A	.	.	MAF_USDA=2.459
NC_035083.1	64249506	.	G	A	.	.	MAF_INRAE=48.101;MAF_USDA=35.294
NC_035083.1	64249545	.	C	T	.	.	MAF_INRAE=48.101;MAF_USDA=36.471
NC_035083.1	64249550	.	G	A	.	.	MAF_INRAE=48.101;MAF_USDA=36.471
NC_035083.1	64249569	.	A	G	.	.	MAF_INRAE=48.101;MAF_USDA=36.471
NC_035083.1	64249616	.	A	G	.	.	MAF_USDA=4.918
NC_035083.1	64249689	.	T	G	.	.	MAF_USDA=1.639
NC_035083.1	64249763	.	C	A	.	.	MAF_INRAE=18.354;MAF_USDA=5.882
NC_035083.1	64249774	.	C	T	.	.	MAF_INRAE=47.468;MAF_USDA=43.75
NC_035083.1	64249828	.	T	G	.	.	MAF_INRAE=49.367;MAF_USDA=35.294
NC_035083.1	64249847	.	T	C	.	.	MAF_INRAE=40.0;MAF_USDA=45.833
NC_035083.1	64249903	.	A	C	.	.	MAF_USDA=20.833
NC_035083.1	64249907	.	A	G	.	.	MAF_USDA=27.273
NC_035083.1	64249999	.	T	C	.	.	MAF_USDA=43.478
NC_035083.1	64250020	.	A	G	.	.	MAF_INRAE=1.667;MAF_USDA=9.412
NC_035083.1	64250051	.	G	A	.	.	MAF_INRAE=46.667
NC_035083.1	64250130	.	C	G	.	.	MAF_INRAE=4.167
NC_035083.1	64250133	.	C	T	.	.	MAF_INRAE=49.367;MAF_USDA=43.75
NC_035083.1	64250243	.	T	A	.	.	MAF_USDA=3.279
NC_035083.1	64250248	.	G	A	.	.	MAF_USDA=10.0
NC_035083.1	64250270	.	T	C	.	.	MAF_INRAE=49.367
NC_035083.1	64250295	.	C	A	.	.	MAF_USDA=1.639
NC_035083.1	64250356	.	C	T	.	.	MAF_INRAE=5.0
NC_035083.1	64250358	.	T	C	.	.	MAF_USDA=4.918
NC_035083.1	64250360	.	A	T	.	.	MAF_USDA=4.918
NC_035083.1	64250389	.	C	T	.	.	MAF_INRAE=5.0
NC_035083.1	64250392	.	G	A	.	.	MAF_INRAE=2.5
NC_035083.1	64250393	.	A	T	.	.	MAF_INRAE=2.5
NC_035083.1	64250396	.	C	T	.	.	MAF_INRAE=6.667
NC_035083.1	64250402	.	A	G	.	.	MAF_USDA=1.639
NC_035083.1	64250404	.	G	T	.	.	MAF_USDA=1.639
NC_035083.1	64250405	.	G	T	.	.	MAF_USDA=1.639
NC_035083.1	64250419	.	C	G	.	.	MAF_USDA=2.459
NC_035083.1	64250433	.	C	A	.	.	MAF_INRAE=5.833;MAF_USDA=1.639
NC_035083.1	64250441	.	G	A	.	.	MAF_INRAE=5.833
NC_035083.1	64250446	.	G	A	.	.	MAF_INRAE=1.667
NC_035083.1	64250447	.	G	T	.	.	MAF_INRAE=1.667
NC_035083.1	64250448	.	T	C	.	.	MAF_INRAE=1.667
NC_035083.1	64250461	.	G	A	.	.	MAF_INRAE=1.667
NC_035083.1	64250468	.	G	A	.	.	MAF_INRAE=2.5;MAF_USDA=9.639
NC_035083.1	64250471	.	G	A	.	.	MAF_INRAE=5.833
NC_035083.1	64250481	.	C	T	.	.	MAF_USDA=2.459
NC_035083.1	64250491	.	G	A	.	.	MAF_INRAE=1.667
NC_035083.1	64250738	.	A	G	.	.	MAF_INRAE=31.579
NC_035083.1	64251302	.	G	A	.	.	MAF_USDA=3.333
NC_035083.1	64251328	.	C	T	.	.	MAF_USDA=35.417
NC_035083.1	64251337	.	A	T	.	.	MAF_USDA=32.738
NC_035083.1	64251434	.	G	T	.	.	MAF_USDA=36.905
NC_035083.1	64251466	.	A	C	.	.	MAF_INRAE=10.526;MAF_USDA=12.941
NC_035083.1	64251496	.	T	C	.	.	MAF_USDA=5.738
NC_035083.1	64251561	.	G	T	.	.	MAF_INRAE=48.101;MAF_USDA=37.647
NC_035083.1	64251567	.	C	A	.	.	MAF_USDA=1.639
NC_035083.1	64251580	.	C	T	.	.	MAF_USDA=7.059
NC_035083.1	64251602	.	T	A	.	.	MAF_INRAE=5.263;MAF_USDA=25.294
NC_035083.1	64251697	.	G	A	.	.	MAF_INRAE=3.797
NC_035083.1	64251714	.	T	C	.	.	MAF_INRAE=47.468;MAF_USDA=37.059
NC_035083.1	64251753	.	T	C	.	.	MAF_INRAE=47.468;MAF_USDA=38.235
NC_035083.1	64251789	.	A	G	.	.	MAF_USDA=1.639
NC_035083.1	64251809	.	A	G	.	.	MAF_INRAE=48.734;MAF_USDA=23.529
NC_035083.1	64251858	.	A	T	.	.	MAF_INRAE=47.468;MAF_USDA=38.095
NC_035083.1	64251899	.	G	A	.	.	MAF_USDA=7.377
NC_035083.1	64251953	.	A	T	.	.	MAF_INRAE=47.468;MAF_USDA=11.765
NC_035083.1	64252015	.	G	A	.	.	MAF_USDA=5.882
NC_035083.1	64252046	.	A	G	.	.	MAF_INRAE=47.468;MAF_USDA=35.882
NC_035083.1	64252078	.	G	T	.	.	MAF_USDA=1.639
NC_035083.1	64252177	.	C	A	.	.	MAF_USDA=1.639
NC_035083.1	64252267	.	C	A	.	.	MAF_USDA=7.059
NC_035083.1	64252272	.	C	A	.	.	MAF_USDA=5.882
NC_035083.1	64252370	.	G	A	.	.	MAF_INRAE=5.263;MAF_USDA=1.639
NC_035083.1	64252372	.	G	T	.	.	MAF_USDA=2.459
NC_035083.1	64252387	.	C	T	.	.	MAF_USDA=1.639
NC_035083.1	64252449	.	T	A	.	.	MAF_USDA=14.706
NC_035083.1	64252456	.	C	T	.	.	MAF_INRAE=15.789;MAF_USDA=5.738
NC_035083.1	64252550	.	C	A	.	.	MAF_USDA=1.639
NC_035083.1	64252553	.	T	A	.	.	MAF_INRAE=4.43;MAF_USDA=4.098
NC_035083.1	64252576	.	G	A	.	.	MAF_INRAE=47.468;MAF_USDA=34.118
NC_035083.1	64252601	.	T	A	.	.	MAF_USDA=2.459
NC_035083.1	64252631	.	C	A	.	.	MAF_INRAE=47.468;MAF_USDA=41.176
NC_035083.1	64252674	.	A	C	.	.	MAF_USDA=3.279
NC_035083.1	64252702	.	G	A	.	.	MAF_INRAE=47.468;MAF_USDA=43.75
NC_035083.1	64252708	.	A	G	.	.	MAF_INRAE=47.468;MAF_USDA=44.118
NC_035083.1	64252777	.	G	T	.	.	MAF_INRAE=47.468;MAF_USDA=35.882
NC_035083.1	64252801	.	A	G	.	.	MAF_INRAE=47.468;MAF_USDA=34.706
NC_035083.1	64252826	.	G	A	.	.	MAF_USDA=4.118
NC_035083.1	64252886	.	G	C	.	.	MAF_INRAE=48.101;MAF_USDA=35.294
NC_035083.1	64252906	.	C	G	.	.	MAF_USDA=4.118
NC_035083.1	64252917	.	C	T	.	.	MAF_USDA=10.417
NC_035083.1	64252918	.	C	A	.	.	MAF_USDA=11.475
NC_035083.1	64252930	.	T	A	.	.	MAF_USDA=4.098
NC_035083.1	64252969	.	C	A	.	.	MAF_USDA=4.098
NC_035083.1	64253016	.	G	A	.	.	MAF_USDA=9.836
NC_035083.1	64253028	.	C	A	.	.	MAF_USDA=5.294
NC_035083.1	64253101	.	T	C	.	.	MAF_USDA=3.279
NC_035083.1	64253124	.	T	A	.	.	MAF_INRAE=48.101;MAF_USDA=35.294
NC_035083.1	64253163	.	T	G	.	.	MAF_USDA=5.882
NC_035083.1	64253164	.	A	C	.	.	MAF_INRAE=47.468;MAF_USDA=21.176
NC_035083.1	64253166	.	T	G	.	.	MAF_USDA=2.941
NC_035083.1	64253205	.	G	T	.	.	MAF_INRAE=47.468;MAF_USDA=25.0
NC_035083.1	64253233	.	T	C	.	.	MAF_INRAE=47.468;MAF_USDA=35.294
NC_035083.1	64253241	.	A	T	.	.	MAF_USDA=1.639
NC_035083.1	64253274	.	A	C	.	.	MAF_INRAE=48.101;MAF_USDA=34.118
NC_035083.1	64253303	.	T	C	.	.	MAF_INRAE=47.468;MAF_USDA=35.294
NC_035083.1	64253316	.	T	A	.	.	MAF_INRAE=47.468;MAF_USDA=35.294
NC_035083.1	64253411	.	A	G	.	.	MAF_USDA=35.294
NC_035083.1	64253439	.	G	T	.	.	MAF_INRAE=4.43;MAF_USDA=5.738
NC_035083.1	64253461	.	G	T	.	.	MAF_INRAE=47.468;MAF_USDA=34.706
NC_035083.1	64253472	.	C	T	.	.	MAF_USDA=14.118
NC_035083.1	64253493	.	C	T	.	.	MAF_USDA=4.098
NC_035083.1	64253494	.	G	A	.	.	MAF_USDA=4.098
NC_035083.1	64253546	.	A	G	.	.	MAF_INRAE=5.263
NC_035083.1	64253548	.	C	T	.	.	MAF_USDA=2.459
NC_035083.1	64253549	.	T	C	.	.	MAF_INRAE=5.263;MAF_USDA=25.294
NC_035083.1	64253550	.	G	A	.	.	MAF_INRAE=35.0;MAF_USDA=34.706
NC_035083.1	64253556	.	G	A	.	.	MAF_INRAE=48.101;MAF_USDA=37.059
NC_035083.1	64253562	.	T	A	.	.	MAF_USDA=2.459
NC_035083.1	64253584	.	T	C	.	.	MAF_USDA=2.459
NC_035083.1	64253590	.	G	A	.	.	MAF_INRAE=15.789;MAF_USDA=4.918
NC_035083.1	64253593	.	C	A	.	.	MAF_USDA=2.459
NC_035083.1	64253596	.	T	C	.	.	MAF_USDA=2.459
NC_035083.1	64253648	.	T	C	.	.	MAF_USDA=1.639
NC_035083.1	64253671	.	A	G	.	.	MAF_INRAE=5.263;MAF_USDA=22.941
NC_035083.1	64253708	.	T	A	.	.	MAF_INRAE=43.671;MAF_USDA=34.524
NC_035083.1	64253717	.	C	T	.	.	MAF_USDA=2.976
NC_035083.1	64253751	.	A	C	.	.	MAF_INRAE=15.789;MAF_USDA=4.918
NC_035083.1	64253758	.	C	G	.	.	MAF_INRAE=5.263;MAF_USDA=22.941
NC_035083.1	64253767	.	A	T	.	.	MAF_INRAE=15.789;MAF_USDA=5.738
NC_035083.1	64253778	.	T	C	.	.	MAF_INRAE=5.263;MAF_USDA=17.059
NC_035083.1	64253781	.	C	T	.	.	MAF_USDA=7.377
NC_035083.1	64253813	.	G	T	.	.	MAF_INRAE=15.789;MAF_USDA=12.5
NC_035083.1	64253823	.	A	G	.	.	MAF_USDA=1.667
NC_035083.1	64253830	.	C	G	.	.	MAF_INRAE=43.671;MAF_USDA=33.333
NC_035083.1	64253845	.	G	A	.	.	MAF_USDA=6.78
NC_035083.1	64253866	.	C	A	.	.	MAF_INRAE=5.063;MAF_USDA=5.738
NC_035083.1	64253900	.	A	T	.	.	MAF_INRAE=47.468;MAF_USDA=18.824
NC_035083.1	64253925	.	C	A	.	.	MAF_INRAE=15.789;MAF_USDA=10.119
NC_035083.1	64253926	.	T	A	.	.	MAF_INRAE=47.468;MAF_USDA=20.0
NC_035083.1	64253972	.	A	T	.	.	MAF_INRAE=47.468;MAF_USDA=20.0
NC_035083.1	64254093	.	G	A	.	.	MAF_USDA=2.459
NC_035083.1	64254099	.	A	G	.	.	MAF_USDA=14.583
NC_035083.1	64254151	.	C	T	.	.	MAF_USDA=5.738
NC_035083.1	64254229	.	C	T	.	.	MAF_INRAE=48.101;MAF_USDA=12.941
NC_035083.1	64254230	.	C	G	.	.	MAF_USDA=2.459
NC_035083.1	64254257	.	T	A	.	.	MAF_USDA=14.118
NC_035083.1	64254291	.	A	G	.	.	MAF_INRAE=47.468;MAF_USDA=20.0
NC_035083.1	64254314	.	C	A	.	.	MAF_USDA=10.656
NC_035083.1	64254345	.	T	G	.	.	MAF_INRAE=47.468;MAF_USDA=20.588
NC_035083.1	64254370	.	G	C	.	.	MAF_INRAE=47.468;MAF_USDA=20.588
NC_035083.1	64254403	.	A	G	.	.	MAF_INRAE=48.101;MAF_USDA=12.941
NC_035083.1	64254417	.	T	A	.	.	MAF_INRAE=44.304;MAF_USDA=48.824
NC_035083.1	64254541	.	A	G	.	.	MAF_INRAE=15.789;MAF_USDA=18.824
NC_035083.1	64254670	.	G	T	.	.	MAF_USDA=4.098
NC_035083.1	64254690	.	A	C	.	.	MAF_USDA=27.083
NC_035083.1	64254723	.	C	T	.	.	MAF_USDA=4.098
NC_035083.1	64254725	.	T	A	.	.	MAF_INRAE=29.114;MAF_USDA=21.176
NC_035083.1	64254791	.	T	A	.	.	MAF_USDA=12.941
NC_035083.1	64254813	.	A	C	.	.	MAF_INRAE=15.789;MAF_USDA=18.235
NC_035083.1	64254815	.	A	C	.	.	MAF_INRAE=29.114;MAF_USDA=31.765
NC_035083.1	64254873	.	C	T	.	.	MAF_USDA=9.016
NC_035083.1	64254896	.	G	T	.	.	MAF_USDA=14.118
NC_035083.1	64254924	.	T	C	.	.	MAF_INRAE=14.557;MAF_USDA=19.412
NC_035083.1	64254953	.	C	T	.	.	MAF_USDA=4.098
NC_035083.1	64254966	.	C	T	.	.	MAF_INRAE=47.468;MAF_USDA=13.529
NC_035083.1	64255017	.	A	G	.	.	MAF_USDA=3.279
NC_035083.1	64255096	.	T	G	.	.	MAF_USDA=13.529
NC_035083.1	64255121	.	C	T	.	.	MAF_INRAE=13.924;MAF_USDA=22.951
NC_035083.1	64255123	.	C	G	.	.	MAF_USDA=5.738
NC_035083.1	64255169	.	C	A	.	.	MAF_USDA=1.639
NC_035083.1	64255285	.	C	T	.	.	MAF_USDA=1.639
NC_035083.1	64255293	.	C	T	.	.	MAF_USDA=1.639
NC_035083.1	64255361	.	T	G	.	.	MAF_USDA=6.471
NC_035083.1	64255429	.	T	C	.	.	MAF_USDA=8.197
NC_035083.1	64255467	.	A	C	.	.	MAF_INRAE=47.468;MAF_USDA=30.0
NC_035083.1	64255471	.	T	A	.	.	MAF_USDA=1.639
NC_035083.1	64255897	.	T	C	.	.	MAF_USDA=14.118
NC_035083.1	64255921	.	C	A	.	.	MAF_INRAE=14.557;MAF_USDA=27.059
NC_035083.1	64255952	.	G	A	.	.	MAF_INRAE=4.43;MAF_USDA=9.167
NC_035083.1	64255956	.	T	G	.	.	MAF_USDA=1.667
NC_035083.1	64255998	.	G	C	.	.	MAF_INRAE=5.263
NC_035083.1	64256004	.	C	T	.	.	MAF_INRAE=5.263
NC_035083.1	64256026	.	C	T	.	.	MAF_INRAE=14.167
NC_035083.1	64256030	.	C	T	.	.	MAF_INRAE=14.167
NC_035083.1	64256072	.	G	A	.	.	MAF_INRAE=10.526;MAF_USDA=25.882
NC_035083.1	64256085	.	G	A	.	.	MAF_INRAE=32.911;MAF_USDA=48.824
NC_035083.1	64256170	.	T	C	.	.	MAF_USDA=1.639
NC_035083.1	64256255	.	G	A	.	.	MAF_USDA=12.941
NC_035083.1	64256266	.	T	C	.	.	MAF_USDA=6.557
NC_035083.1	64256299	.	C	T	.	.	MAF_USDA=4.706
NC_035083.1	64256430	.	T	A	.	.	MAF_USDA=1.639
NC_035083.1	64256448	.	C	T	.	.	MAF_INRAE=44.167
NC_035083.1	64256459	.	G	C	.	.	MAF_INRAE=14.557;MAF_USDA=28.235
NC_035083.1	64256526	.	G	T	.	.	MAF_INRAE=14.557;MAF_USDA=41.765
NC_035083.1	64256634	.	C	T	.	.	MAF_INRAE=22.785;MAF_USDA=17.647
NC_035083.1	64256635	.	G	A	.	.	MAF_INRAE=32.911;MAF_USDA=44.706
NC_035083.1	64256737	.	T	G	.	.	MAF_USDA=1.639
NC_035083.1	64256763	.	C	T	.	.	MAF_INRAE=14.557;MAF_USDA=28.824
NC_035083.1	64256776	.	C	T	.	.	MAF_USDA=1.639
NC_035083.1	64256954	.	A	C	.	.	MAF_INRAE=14.557;MAF_USDA=29.412
NC_035083.1	64257036	.	G	A	.	.	MAF_INRAE=15.789;MAF_USDA=3.279
NC_035083.1	64257067	.	A	G	.	.	MAF_INRAE=15.789;MAF_USDA=4.098
NC_035083.1	64257129	.	G	T	.	.	MAF_INRAE=14.557;MAF_USDA=28.235
NC_035083.1	64257131	.	A	T	.	.	MAF_USDA=3.279
NC_035083.1	64257155	.	A	G	.	.	MAF_INRAE=4.43;MAF_USDA=10.656
NC_035083.1	64257196	.	T	C	.	.	MAF_USDA=1.639
NC_035083.1	64257248	.	C	A	.	.	MAF_USDA=2.459
NC_035083.1	64257297	.	T	G	.	.	MAF_INRAE=14.557;MAF_USDA=28.824
NC_035083.1	64257345	.	A	G	.	.	MAF_USDA=6.548
NC_035083.1	64257442	.	A	C	.	.	MAF_INRAE=14.557;MAF_USDA=28.824
NC_035083.1	64257444	.	T	C	.	.	MAF_INRAE=17.5;MAF_USDA=28.824
NC_035083.1	64257451	.	T	G	.	.	MAF_INRAE=14.557;MAF_USDA=28.824
NC_035083.1	64257457	.	T	G	.	.	MAF_INRAE=14.557;MAF_USDA=28.824
NC_035083.1	64257510	.	A	G	.	.	MAF_INRAE=1.667;MAF_USDA=1.639
NC_035083.1	64257541	.	G	A	.	.	MAF_INRAE=6.329;MAF_USDA=17.647
NC_035083.1	64257642	.	C	A	.	.	MAF_USDA=1.639
NC_035083.1	64257666	.	G	A	.	.	MAF_INRAE=23.418;MAF_USDA=17.647
NC_035083.1	64257672	.	T	C	.	.	MAF_USDA=4.098
NC_035083.1	64257673	.	G	T	.	.	MAF_INRAE=17.5;MAF_USDA=27.647
NC_035083.1	64257757	.	C	A	.	.	MAF_INRAE=14.557;MAF_USDA=28.824
NC_035083.1	64257798	.	C	T	.	.	MAF_USDA=1.639
NC_035083.1	64257836	.	G	T	.	.	MAF_INRAE=4.43;MAF_USDA=6.557
NC_035083.1	64257850	.	C	T	.	.	MAF_INRAE=13.333;MAF_USDA=7.647
NC_035083.1	64257947	.	A	C	.	.	MAF_INRAE=14.557;MAF_USDA=28.824
NC_035083.1	64257952	.	C	T	.	.	MAF_INRAE=3.797;MAF_USDA=2.083
NC_035083.1	64257953	.	G	A	.	.	MAF_INRAE=13.333;MAF_USDA=6.471
NC_035083.1	64258111	.	G	C	.	.	MAF_USDA=2.459
NC_035083.1	64258116	.	C	G	.	.	MAF_INRAE=47.468;MAF_USDA=12.941
NC_035083.1	64258129	.	T	C	.	.	MAF_USDA=1.639
NC_035083.1	64258133	.	A	G	.	.	MAF_INRAE=34.177;MAF_USDA=48.235
NC_035083.1	64258148	.	A	C	.	.	MAF_INRAE=15.823;MAF_USDA=45.882
NC_035083.1	64258150	.	C	T	.	.	MAF_INRAE=4.167;MAF_USDA=12.295
NC_035083.1	64258157	.	G	A	.	.	MAF_INRAE=15.823;MAF_USDA=32.353
NC_035083.1	64258233	.	G	A	.	.	MAF_INRAE=5.263;MAF_USDA=15.294
NC_035083.1	64258276	.	C	T	.	.	MAF_INRAE=17.089;MAF_USDA=31.765
NC_035083.1	64258277	.	G	A	.	.	MAF_INRAE=50.0;MAF_USDA=12.353
NC_035083.1	64258292	.	T	C	.	.	MAF_INRAE=17.089;MAF_USDA=32.353
NC_035083.1	64258301	.	T	C	.	.	MAF_INRAE=26.582;MAF_USDA=28.235
NC_035083.1	64258319	.	G	A	.	.	MAF_INRAE=3.797;MAF_USDA=2.083
NC_035083.1	64258331	.	A	C	.	.	MAF_INRAE=17.089;MAF_USDA=30.0
NC_035083.1	64258376	.	G	A	.	.	MAF_INRAE=15.823;MAF_USDA=28.235
NC_035083.1	64258426	.	C	T	.	.	MAF_INRAE=15.823;MAF_USDA=22.917
NC_035083.1	64258505	.	G	A	.	.	MAF_INRAE=1.667;MAF_USDA=2.459
NC_035083.1	64258530	.	C	T	.	.	MAF_INRAE=13.333;MAF_USDA=7.059
NC_035083.1	64258557	.	C	T	.	.	MAF_INRAE=15.823;MAF_USDA=30.0
NC_035083.1	64258581	.	G	A	.	.	MAF_INRAE=4.43;MAF_USDA=11.475
NC_035083.1	64258660	.	G	T	.	.	MAF_INRAE=13.333;MAF_USDA=7.059
NC_035083.1	64258676	.	G	A	.	.	MAF_INRAE=3.797;MAF_USDA=2.083
NC_035083.1	64258691	.	A	G	.	.	MAF_USDA=7.377
NC_035083.1	64258723	.	T	C	.	.	MAF_INRAE=20.253;MAF_USDA=27.059
NC_035083.1	64258794	.	A	G	.	.	MAF_INRAE=15.823;MAF_USDA=20.0
NC_035083.1	64258832	.	C	T	.	.	MAF_INRAE=3.797
NC_035083.1	64258893	.	T	C	.	.	MAF_INRAE=1.667;MAF_USDA=4.098
NC_035083.1	64258920	.	G	T	.	.	MAF_USDA=10.588
NC_035083.1	64258959	.	G	T	.	.	MAF_USDA=6.471
NC_035083.1	64258968	.	G	A	.	.	MAF_INRAE=15.823;MAF_USDA=19.412
NC_035083.1	64258973	.	G	A	.	.	MAF_USDA=4.918
NC_035083.1	64258981	.	A	C	.	.	MAF_USDA=4.098
NC_035083.1	64258993	.	C	A	.	.	MAF_INRAE=5.263
NC_035083.1	64259008	.	A	G	.	.	MAF_INRAE=15.823;MAF_USDA=18.824
NC_035083.1	64259029	.	A	T	.	.	MAF_INRAE=4.43;MAF_USDA=10.656
NC_035083.1	64259144	.	G	T	.	.	MAF_INRAE=4.43;MAF_USDA=11.667
NC_035083.1	64259146	.	A	C	.	.	MAF_INRAE=15.789;MAF_USDA=2.5
NC_035083.1	64259191	.	A	T	.	.	MAF_INRAE=13.333;MAF_USDA=8.333
NC_035083.1	64259194	.	G	T	.	.	MAF_INRAE=18.354;MAF_USDA=6.548
NC_035083.1	64259198	.	A	T	.	.	MAF_INRAE=15.823;MAF_USDA=18.824
NC_035083.1	64259248	.	G	A	.	.	MAF_INRAE=26.582;MAF_USDA=23.77
NC_035083.1	64259271	.	C	A	.	.	MAF_INRAE=4.43;MAF_USDA=11.475
NC_035083.1	64259483	.	G	T	.	.	MAF_INRAE=5.263;MAF_USDA=28.571
NC_035083.1	64259505	.	C	T	.	.	MAF_INRAE=4.43;MAF_USDA=9.836
NC_035083.1	64259520	.	T	C	.	.	MAF_INRAE=15.789;MAF_USDA=47.059
NC_035083.1	64259573	.	G	A	.	.	MAF_USDA=4.167
NC_035083.1	64259601	.	G	T	.	.	MAF_USDA=8.333
NC_035083.1	64259617	.	C	T	.	.	MAF_USDA=23.77
NC_035083.1	64259641	.	G	A	.	.	MAF_USDA=18.824
NC_035083.1	64259673	.	G	A	.	.	MAF_USDA=3.279
NC_035083.1	64259675	.	G	A	.	.	MAF_USDA=11.176
NC_035083.1	64259688	.	A	G	.	.	MAF_USDA=18.824
NC_035083.1	64259693	.	T	A	.	.	MAF_USDA=16.471
NC_035083.1	64259726	.	C	A	.	.	MAF_USDA=4.706
NC_035083.1	64259768	.	C	T	.	.	MAF_USDA=47.917
NC_035083.1	64259794	.	C	T	.	.	MAF_USDA=14.583
NC_035083.1	64259808	.	G	A	.	.	MAF_USDA=43.75
NC_035083.1	64260435	.	G	C	.	.	MAF_USDA=6.522
NC_035083.1	64260530	.	C	T	.	.	MAF_USDA=20.833
NC_035083.1	64260738	.	G	A	.	.	MAF_USDA=47.917
NC_035083.1	64260779	.	G	A	.	.	MAF_INRAE=21.519;MAF_USDA=10.714
NC_035083.1	64260791	.	T	A	.	.	MAF_INRAE=14.167;MAF_USDA=16.667
NC_035083.1	64260800	.	T	C	.	.	MAF_USDA=3.333
NC_035083.1	64260805	.	A	G	.	.	MAF_INRAE=14.557;MAF_USDA=24.167
NC_035083.1	64260845	.	T	G	.	.	MAF_USDA=4.098
NC_035083.1	64260847	.	G	T	.	.	MAF_USDA=4.098
NC_035083.1	64260886	.	T	G	.	.	MAF_INRAE=1.667
NC_035083.1	64260917	.	G	A	.	.	MAF_INRAE=12.5;MAF_USDA=7.647
NC_035083.1	64260945	.	G	C	.	.	MAF_INRAE=12.025
NC_035083.1	64260993	.	T	C	.	.	MAF_INRAE=5.263;MAF_USDA=11.176
NC_035083.1	64261009	.	A	G	.	.	MAF_INRAE=15.19;MAF_USDA=18.824
NC_035083.1	64261010	.	T	G	.	.	MAF_INRAE=18.333;MAF_USDA=18.824
NC_035083.1	64261018	.	T	C	.	.	MAF_INRAE=15.19;MAF_USDA=18.824
NC_035083.1	64261085	.	T	G	.	.	MAF_INRAE=44.304;MAF_USDA=47.647
NC_035083.1	64261130	.	T	G	.	.	MAF_USDA=6.557
NC_035083.1	64261143	.	G	A	.	.	MAF_USDA=10.0
NC_035083.1	64261165	.	T	C	.	.	MAF_USDA=20.588
NC_035083.1	64261169	.	A	C	.	.	MAF_USDA=10.588
NC_035083.1	64261171	.	G	A	.	.	MAF_USDA=4.098
NC_035083.1	64261191	.	G	A	.	.	MAF_USDA=9.016
NC_035083.1	64261195	.	G	A	.	.	MAF_USDA=7.377
NC_035083.1	64261278	.	C	T	.	.	MAF_INRAE=12.5;MAF_USDA=8.197
NC_035083.1	64261300	.	G	A	.	.	MAF_INRAE=14.557;MAF_USDA=19.412
NC_035083.1	64261322	.	C	T	.	.	MAF_INRAE=15.789;MAF_USDA=5.738
NC_035083.1	64261330	.	G	A	.	.	MAF_INRAE=15.789;MAF_USDA=4.098
NC_035083.1	64261365	.	C	T	.	.	MAF_INRAE=4.43;MAF_USDA=4.918
NC_035083.1	64261387	.	A	G	.	.	MAF_INRAE=15.823;MAF_USDA=19.412
NC_035083.1	64261413	.	G	A	.	.	MAF_USDA=4.167
NC_035083.1	64261423	.	T	G	.	.	MAF_INRAE=4.167;MAF_USDA=9.836
NC_035083.1	64261432	.	G	A	.	.	MAF_INRAE=4.167
NC_035083.1	64261433	.	G	C	.	.	MAF_INRAE=12.5;MAF_USDA=6.471
NC_035083.1	64261443	.	A	C	.	.	MAF_INRAE=4.167
NC_035083.1	64261444	.	C	T	.	.	MAF_INRAE=4.167
NC_035083.1	64261462	.	G	A	.	.	MAF_USDA=13.934
NC_035083.1	64261466	.	G	A	.	.	MAF_USDA=15.574
NC_035083.1	64261472	.	C	T	.	.	MAF_USDA=15.574
NC_035083.1	64261499	.	C	T	.	.	MAF_USDA=22.917
NC_035083.1	64261528	.	A	C	.	.	MAF_USDA=17.213
NC_035083.1	64261530	.	C	A	.	.	MAF_USDA=17.213
NC_035083.1	64261543	.	G	A	.	.	MAF_INRAE=9.167
NC_035083.1	64261559	.	T	C	.	.	MAF_USDA=18.852
NC_035083.1	64261580	.	T	C	.	.	MAF_INRAE=13.333
NC_035083.1	64261583	.	C	A	.	.	MAF_USDA=8.824
NC_035083.1	64261596	.	G	A	.	.	MAF_USDA=4.918
NC_035083.1	64261611	.	A	T	.	.	MAF_INRAE=15.19
NC_035083.1	64261633	.	C	T	.	.	MAF_USDA=4.167
NC_035083.1	64261635	.	T	C	.	.	MAF_INRAE=30.0
NC_035083.1	64261642	.	C	T	.	.	MAF_USDA=11.475
NC_035083.1	64261643	.	T	C	.	.	MAF_INRAE=29.167
NC_035083.1	64261652	.	T	A	.	.	MAF_USDA=1.639
NC_035083.1	64261678	.	T	A	.	.	MAF_USDA=1.639
NC_035083.1	64261682	.	A	G	.	.	MAF_USDA=6.557
NC_035083.1	64261693	.	G	A	.	.	MAF_INRAE=26.667
NC_035083.1	64261707	.	T	C	.	.	MAF_INRAE=26.667
NC_035083.1	64261709	.	G	A	.	.	MAF_INRAE=26.667
NC_035083.1	64261757	.	A	T	.	.	MAF_INRAE=7.5
NC_035083.1	64261783	.	C	T	.	.	MAF_INRAE=7.5
NC_035083.1	64261787	.	G	C	.	.	MAF_INRAE=9.167;MAF_USDA=7.377
NC_035083.1	64261788	.	A	G	.	.	MAF_INRAE=5.0
NC_035083.1	64261823	.	A	G	.	.	MAF_INRAE=15.789;MAF_USDA=4.167
NC_035083.1	64261824	.	A	G	.	.	MAF_USDA=27.083
NC_035083.1	64261825	.	G	T	.	.	MAF_USDA=4.167
NC_035083.1	64261828	.	C	T	.	.	MAF_USDA=4.167
NC_035083.1	64261830	.	T	C	.	.	MAF_USDA=4.167
NC_035083.1	64261831	.	T	C	.	.	MAF_USDA=4.167
NC_035083.1	64261884	.	C	T	.	.	MAF_INRAE=4.43
NC_035083.1	64261912	.	G	T	.	.	MAF_USDA=6.471
NC_035083.1	64261934	.	A	C	.	.	MAF_INRAE=13.158;MAF_USDA=4.918
NC_035083.1	64261987	.	T	C	.	.	MAF_INRAE=1.667
NC_035083.1	64261988	.	C	T	.	.	MAF_INRAE=1.667
NC_035083.1	64262034	.	A	C	.	.	MAF_INRAE=19.167;MAF_USDA=6.25
NC_035083.1	64262061	.	T	G	.	.	MAF_INRAE=38.608;MAF_USDA=45.294
NC_035083.1	64262141	.	C	G	.	.	MAF_USDA=4.098
NC_035083.1	64262275	.	T	G	.	.	MAF_INRAE=15.823;MAF_USDA=14.881
NC_035083.1	64262286	.	G	A	.	.	MAF_INRAE=47.468;MAF_USDA=13.095
NC_035083.1	64262315	.	G	T	.	.	MAF_INRAE=4.43;MAF_USDA=9.836
NC_035083.1	64262390	.	A	C	.	.	MAF_INRAE=15.823;MAF_USDA=18.235
NC_035083.1	64262457	.	A	T	.	.	MAF_USDA=5.882
NC_035083.1	64262530	.	A	G	.	.	MAF_INRAE=20.886;MAF_USDA=37.647
NC_035083.1	64262551	.	A	T	.	.	MAF_INRAE=20.886;MAF_USDA=37.647
NC_035083.1	64262559	.	T	C	.	.	MAF_INRAE=4.43;MAF_USDA=9.836
NC_035083.1	64262602	.	A	T	.	.	MAF_INRAE=13.333;MAF_USDA=7.059
NC_035083.1	64262661	.	G	A	.	.	MAF_INRAE=4.43;MAF_USDA=14.118
NC_035083.1	64262664	.	T	A	.	.	MAF_INRAE=1.667;MAF_USDA=4.098
NC_035083.1	64262684	.	C	T	.	.	MAF_USDA=4.098
NC_035083.1	64262693	.	T	G	.	.	MAF_USDA=1.639
NC_035083.1	64262694	.	C	A	.	.	MAF_INRAE=2.532;MAF_USDA=5.738
NC_035083.1	64262754	.	A	G	.	.	MAF_INRAE=10.759;MAF_USDA=24.118
NC_035083.1	64262762	.	C	T	.	.	MAF_INRAE=10.759;MAF_USDA=24.706
NC_035083.1	64262778	.	C	T	.	.	MAF_USDA=1.639
NC_035083.1	64263025	.	A	C	.	.	MAF_INRAE=43.671;MAF_USDA=33.529
NC_035083.1	64263027	.	A	T	.	.	MAF_INRAE=34.167;MAF_USDA=33.529
NC_035083.1	64263043	.	G	T	.	.	MAF_INRAE=43.671;MAF_USDA=33.529
NC_035083.1	64263087	.	G	T	.	.	MAF_INRAE=15.789;MAF_USDA=4.098
NC_035083.1	64263130	.	A	C	.	.	MAF_INRAE=5.263;MAF_USDA=1.639
NC_035083.1	64263167	.	G	C	.	.	MAF_INRAE=18.354;MAF_USDA=6.471
NC_035083.1	64263214	.	C	T	.	.	MAF_INRAE=4.43;MAF_USDA=11.475
NC_035083.1	64263253	.	A	G	.	.	MAF_USDA=2.459
NC_035083.1	64263254	.	G	A	.	.	MAF_INRAE=43.671;MAF_USDA=37.059
NC_035083.1	64263271	.	C	G	.	.	MAF_USDA=5.882
NC_035083.1	64263315	.	G	A	.	.	MAF_USDA=1.639
NC_035083.1	64263339	.	G	A	.	.	MAF_USDA=5.882
NC_035083.1	64263358	.	T	G	.	.	MAF_INRAE=1.667;MAF_USDA=3.279
NC_035083.1	64263368	.	G	T	.	.	MAF_INRAE=43.671;MAF_USDA=37.5
NC_035083.1	64263375	.	C	T	.	.	MAF_INRAE=43.671;MAF_USDA=36.905
NC_035083.1	64263379	.	T	G	.	.	MAF_INRAE=34.167;MAF_USDA=36.471
NC_035083.1	64263453	.	T	C	.	.	MAF_INRAE=43.671;MAF_USDA=37.059
NC_035083.1	64263485	.	A	T	.	.	MAF_INRAE=32.911;MAF_USDA=27.647
NC_035083.1	64263586	.	C	A	.	.	MAF_INRAE=43.671;MAF_USDA=16.071
NC_035083.1	64263608	.	G	T	.	.	MAF_INRAE=15.789;MAF_USDA=4.098
NC_035083.1	64263709	.	A	T	.	.	MAF_INRAE=48.101;MAF_USDA=12.941
NC_035083.1	64263711	.	C	T	.	.	MAF_INRAE=35.0;MAF_USDA=12.941
NC_035083.1	64263728	.	T	G	.	.	MAF_INRAE=43.671;MAF_USDA=15.882
NC_035083.1	64263735	.	C	T	.	.	MAF_INRAE=44.304;MAF_USDA=15.882
NC_035083.1	64263793	.	C	T	.	.	MAF_USDA=6.471
NC_035083.1	64263828	.	T	A	.	.	MAF_USDA=1.639
NC_035083.1	64263839	.	T	C	.	.	MAF_USDA=12.941
NC_035083.1	64263939	.	G	A	.	.	MAF_INRAE=32.911;MAF_USDA=27.059
NC_035083.1	64263959	.	G	A	.	.	MAF_INRAE=10.759;MAF_USDA=45.294
NC_035083.1	64263982	.	C	A	.	.	MAF_INRAE=10.759;MAF_USDA=43.529
NC_035083.1	64263988	.	T	C	.	.	MAF_INRAE=28.481;MAF_USDA=14.118
NC_035083.1	64264021	.	G	T	.	.	MAF_INRAE=4.43;MAF_USDA=14.118
NC_035083.1	64264034	.	C	T	.	.	MAF_USDA=1.176
NC_035083.1	64264035	.	G	A	.	.	MAF_INRAE=47.468;MAF_USDA=14.118
NC_035083.1	64264082	.	A	G	.	.	MAF_USDA=3.279
NC_035083.1	64264187	.	T	C	.	.	MAF_INRAE=43.038;MAF_USDA=43.529
NC_035083.1	64264210	.	A	T	.	.	MAF_INRAE=48.734;MAF_USDA=12.941
NC_035083.1	64264211	.	C	T	.	.	MAF_USDA=20.588
NC_035083.1	64264215	.	A	C	.	.	MAF_USDA=7.059
NC_035083.1	64264229	.	A	G	.	.	MAF_USDA=4.098
NC_035083.1	64264235	.	A	T	.	.	MAF_INRAE=15.789;MAF_USDA=45.294
NC_035083.1	64264242	.	G	T	.	.	MAF_INRAE=15.789;MAF_USDA=45.294
NC_035083.1	64264302	.	T	C	.	.	MAF_INRAE=15.789;MAF_USDA=3.279
NC_035083.1	64264321	.	G	A	.	.	MAF_INRAE=4.43;MAF_USDA=13.529
NC_035083.1	64264522	.	G	A	.	.	MAF_INRAE=48.734;MAF_USDA=12.353
NC_035083.1	64264570	.	G	A	.	.	MAF_INRAE=1.667;MAF_USDA=4.098
NC_035083.1	64264628	.	G	A	.	.	MAF_INRAE=14.557;MAF_USDA=41.176
NC_035083.1	64264631	.	A	C	.	.	MAF_INRAE=7.5;MAF_USDA=41.176
NC_035083.1	64264692	.	T	C	.	.	MAF_INRAE=38.608;MAF_USDA=14.583
NC_035083.1	64264740	.	C	T	.	.	MAF_USDA=22.353
NC_035083.1	64264741	.	G	T	.	.	MAF_INRAE=47.468;MAF_USDA=12.941
NC_035083.1	64264758	.	C	T	.	.	MAF_INRAE=1.667
NC_035083.1	64264766	.	G	T	.	.	MAF_USDA=1.639
NC_035083.1	64264816	.	C	G	.	.	MAF_INRAE=47.468;MAF_USDA=12.353
NC_035083.1	64264857	.	T	C	.	.	MAF_INRAE=47.468;MAF_USDA=12.941
NC_035083.1	64264888	.	C	T	.	.	MAF_USDA=1.639
NC_035083.1	64264889	.	A	C	.	.	MAF_INRAE=37.975;MAF_USDA=37.059
NC_035083.1	64264903	.	T	C	.	.	MAF_INRAE=41.772;MAF_USDA=44.706
NC_035083.1	64264913	.	A	G	.	.	MAF_INRAE=5.063;MAF_USDA=8.235
NC_035083.1	64264968	.	T	G	.	.	MAF_INRAE=40.506;MAF_USDA=45.882
NC_035083.1	64264975	.	G	A	.	.	MAF_INRAE=4.43;MAF_USDA=14.118
NC_035083.1	64264982	.	C	A	.	.	MAF_INRAE=4.43;MAF_USDA=14.118
NC_035083.1	64264984	.	G	A	.	.	MAF_INRAE=18.354;MAF_USDA=6.471
NC_035083.1	64265005	.	G	C	.	.	MAF_USDA=14.583
NC_035083.1	64265055	.	A	G	.	.	MAF_INRAE=5.263;MAF_USDA=7.5
NC_035083.1	64265059	.	C	T	.	.	MAF_INRAE=5.263
NC_035083.1	64265076	.	C	A	.	.	MAF_INRAE=15.789;MAF_USDA=17.262
NC_035083.1	64265108	.	T	C	.	.	MAF_INRAE=13.333;MAF_USDA=7.059
NC_035083.1	64265129	.	C	G	.	.	MAF_INRAE=5.263
NC_035083.1	64265211	.	G	A	.	.	MAF_INRAE=46.835;MAF_USDA=8.197
NC_035083.1	64265215	.	G	T	.	.	MAF_USDA=4.098
NC_035083.1	64265220	.	A	G	.	.	MAF_USDA=6.557
NC_035083.1	64265317	.	G	A	.	.	MAF_INRAE=13.333;MAF_USDA=5.882
NC_035083.1	64265345	.	C	G	.	.	MAF_USDA=4.118
NC_035083.1	64265457	.	C	A	.	.	MAF_INRAE=47.468;MAF_USDA=12.941
NC_035083.1	64265515	.	A	C	.	.	MAF_INRAE=18.354;MAF_USDA=6.471
NC_035083.1	64265538	.	T	C	.	.	MAF_INRAE=47.468;MAF_USDA=12.941
NC_035083.1	64265618	.	A	T	.	.	MAF_USDA=1.176
NC_035083.1	64265619	.	T	C	.	.	MAF_USDA=1.19
NC_035083.1	64265640	.	G	A	.	.	MAF_INRAE=46.835;MAF_USDA=12.941
NC_035083.1	64265677	.	G	A	.	.	MAF_INRAE=47.468;MAF_USDA=12.941
NC_035083.1	64265808	.	T	C	.	.	MAF_USDA=9.412
NC_035083.1	64265812	.	G	A	.	.	MAF_INRAE=4.43;MAF_USDA=11.475
NC_035083.1	64265822	.	T	A	.	.	MAF_USDA=6.471
NC_035083.1	64265836	.	T	A	.	.	MAF_INRAE=4.43;MAF_USDA=11.475
NC_035083.1	64265876	.	G	T	.	.	MAF_INRAE=27.848;MAF_USDA=14.118
NC_035083.1	64265900	.	T	C	.	.	MAF_INRAE=47.468;MAF_USDA=13.529
NC_035083.1	64265999	.	C	G	.	.	MAF_INRAE=15.789;MAF_USDA=4.098
NC_035083.1	64266000	.	C	G	.	.	MAF_USDA=4.098
NC_035083.1	64266033	.	A	C	.	.	MAF_INRAE=5.063;MAF_USDA=10.0
NC_035083.1	64266061	.	A	G	.	.	MAF_INRAE=13.333;MAF_USDA=1.765
NC_035083.1	64266127	.	C	T	.	.	MAF_INRAE=41.139;MAF_USDA=12.941
NC_035083.1	64266128	.	G	A	.	.	MAF_INRAE=15.789;MAF_USDA=4.098
NC_035083.1	64266134	.	T	C	.	.	MAF_USDA=25.882
NC_035083.1	64266290	.	C	T	.	.	MAF_USDA=4.098
NC_035083.1	64266295	.	G	A	.	.	MAF_USDA=4.706
NC_035083.1	64266312	.	C	A	.	.	MAF_INRAE=9.494;MAF_USDA=27.059
NC_035083.1	64266332	.	A	G	.	.	MAF_USDA=4.098
NC_035083.1	64266342	.	T	A	.	.	MAF_INRAE=38.608;MAF_USDA=41.667
NC_035083.1	64266396	.	T	C	.	.	MAF_INRAE=13.333;MAF_USDA=6.471
NC_035083.1	64266483	.	C	A	.	.	MAF_USDA=4.098
NC_035083.1	64266512	.	C	G	.	.	MAF_USDA=2.459
NC_035083.1	64266548	.	C	A	.	.	MAF_USDA=4.098
NC_035083.1	64266691	.	C	G	.	.	MAF_INRAE=48.101;MAF_USDA=12.353
NC_035083.1	64266701	.	G	T	.	.	MAF_INRAE=1.667;MAF_USDA=3.279
NC_035083.1	64266733	.	G	A	.	.	MAF_INRAE=3.797;MAF_USDA=2.083
NC_035083.1	64266755	.	T	A	.	.	MAF_INRAE=17.722;MAF_USDA=37.647
NC_035083.1	64266949	.	G	T	.	.	MAF_USDA=2.459
NC_035083.1	64267007	.	C	T	.	.	MAF_USDA=5.738
NC_035083.1	64267108	.	A	T	.	.	MAF_USDA=8.197
NC_035083.1	64267159	.	G	A	.	.	MAF_INRAE=20.0;MAF_USDA=8.333
NC_035083.1	64267160	.	C	A	.	.	MAF_INRAE=20.0;MAF_USDA=8.333
NC_035083.1	64267162	.	C	A	.	.	MAF_INRAE=20.0;MAF_USDA=8.333
NC_035083.1	64267210	.	A	T	.	.	MAF_USDA=4.098
NC_035083.1	64267225	.	G	T	.	.	MAF_USDA=3.448
NC_035083.1	64267322	.	G	C	.	.	MAF_USDA=4.167
NC_035083.1	64267383	.	G	A	.	.	MAF_INRAE=2.5;MAF_USDA=16.471
NC_035083.1	64267559	.	G	T	.	.	MAF_INRAE=15.19;MAF_USDA=31.176
NC_035083.1	64267573	.	A	C	.	.	MAF_USDA=3.279
NC_035083.1	64267581	.	G	A	.	.	MAF_INRAE=18.354;MAF_USDA=5.882
NC_035083.1	64267586	.	A	T	.	.	MAF_USDA=4.098
NC_035083.1	64267616	.	A	C	.	.	MAF_USDA=1.639
NC_035083.1	64267784	.	A	T	.	.	MAF_INRAE=5.263
NC_035083.1	64267818	.	T	C	.	.	MAF_INRAE=47.468;MAF_USDA=25.0
NC_035083.1	64267977	.	G	T	.	.	MAF_USDA=2.459
NC_035083.1	64268071	.	C	A	.	.	MAF_USDA=4.918
NC_035083.1	64268118	.	A	G	.	.	MAF_INRAE=3.797;MAF_USDA=2.083
NC_035083.1	64268124	.	A	C	.	.	MAF_USDA=4.098
NC_035083.1	64268132	.	G	A	.	.	MAF_USDA=5.738
NC_035083.1	64268174	.	T	G	.	.	MAF_USDA=7.377
NC_035083.1	64268200	.	C	A	.	.	MAF_USDA=5.738
NC_035083.1	64268208	.	G	T	.	.	MAF_INRAE=13.333;MAF_USDA=7.059
NC_035083.1	64268251	.	G	T	.	.	MAF_INRAE=5.263;MAF_USDA=21.176
NC_035083.1	64268256	.	T	G	.	.	MAF_INRAE=48.101;MAF_USDA=12.353
NC_035083.1	64268362	.	G	T	.	.	MAF_INRAE=1.667;MAF_USDA=13.934
NC_035083.1	64268413	.	G	T	.	.	MAF_INRAE=13.333;MAF_USDA=6.471
NC_035083.1	64268491	.	T	C	.	.	MAF_USDA=4.918
NC_035083.1	64268598	.	G	T	.	.	MAF_USDA=8.824
NC_035083.1	64268808	.	C	A	.	.	MAF_INRAE=13.333;MAF_USDA=7.647
NC_035083.1	64268882	.	A	G	.	.	MAF_USDA=6.557
NC_035083.1	64268888	.	T	A	.	.	MAF_USDA=5.738
NC_035083.1	64268954	.	G	A	.	.	MAF_USDA=7.5
NC_035083.1	64269006	.	G	T	.	.	MAF_INRAE=1.667
NC_035083.1	64269007	.	G	T	.	.	MAF_INRAE=1.667
NC_035083.1	64269043	.	C	A	.	.	MAF_USDA=4.918
NC_035083.1	64269071	.	T	C	.	.	MAF_USDA=1.639
NC_035083.1	64269103	.	G	C	.	.	MAF_USDA=1.639
NC_035083.1	64269155	.	A	T	.	.	MAF_USDA=2.083
NC_035083.1	64269248	.	G	A	.	.	MAF_INRAE=3.797;MAF_USDA=2.083
NC_035083.1	64269249	.	T	G	.	.	MAF_USDA=1.765
NC_035083.1	64269264	.	T	A	.	.	MAF_INRAE=47.468;MAF_USDA=12.941
NC_035083.1	64269316	.	C	T	.	.	MAF_INRAE=4.43;MAF_USDA=6.557
NC_035083.1	64269322	.	C	A	.	.	MAF_USDA=1.639
NC_035083.1	64269351	.	C	T	.	.	MAF_INRAE=18.354;MAF_USDA=5.882
NC_035083.1	64269396	.	C	T	.	.	MAF_INRAE=13.333;MAF_USDA=7.647
NC_035083.1	64269453	.	A	G	.	.	MAF_INRAE=31.013;MAF_USDA=44.706
NC_035083.1	64269598	.	T	C	.	.	MAF_INRAE=35.833
NC_035083.1	64269931	.	G	A	.	.	MAF_INRAE=4.43;MAF_USDA=8.197
NC_035083.1	64270009	.	A	T	.	.	MAF_INRAE=4.43;MAF_USDA=4.098
NC_035083.1	64270080	.	G	T	.	.	MAF_INRAE=15.0;MAF_USDA=14.754
NC_035083.1	64270152	.	A	G	.	.	MAF_USDA=5.738
NC_035083.1	64270198	.	T	C	.	.	MAF_USDA=4.098
NC_035083.1	64270204	.	A	G	.	.	MAF_INRAE=41.772;MAF_USDA=47.647
NC_035083.1	64270241	.	G	T	.	.	MAF_INRAE=1.667
NC_035083.1	64270255	.	C	T	.	.	MAF_INRAE=15.789;MAF_USDA=4.918
NC_035083.1	64270256	.	G	A	.	.	MAF_INRAE=47.468;MAF_USDA=12.941
NC_035083.1	64270423	.	A	G	.	.	MAF_USDA=4.098
NC_035083.1	64270568	.	A	C	.	.	MAF_INRAE=46.835;MAF_USDA=12.941
NC_035083.1	64270571	.	G	A	.	.	MAF_USDA=1.639
NC_035083.1	64270751	.	C	T	.	.	MAF_USDA=2.459
NC_035083.1	64270862	.	G	T	.	.	MAF_INRAE=33.544;MAF_USDA=22.917
NC_035083.1	64270895	.	C	T	.	.	MAF_USDA=5.085
NC_035083.1	64270925	.	G	T	.	.	MAF_USDA=5.085
NC_035083.1	64270933	.	T	A	.	.	MAF_USDA=1.695
NC_035083.1	64270975	.	G	A	.	.	MAF_USDA=1.639
NC_035083.1	64270978	.	G	T	.	.	MAF_INRAE=32.278;MAF_USDA=41.176
NC_035083.1	64270996	.	C	T	.	.	MAF_USDA=1.639
NC_035083.1	64271011	.	C	T	.	.	MAF_INRAE=13.333;MAF_USDA=7.059
NC_035083.1	64271186	.	A	C	.	.	MAF_USDA=8.235
NC_035083.1	64271205	.	A	T	.	.	MAF_USDA=4.918
NC_035083.1	64271270	.	T	C	.	.	MAF_INRAE=36.076;MAF_USDA=48.235
NC_035083.1	64271285	.	A	C	.	.	MAF_USDA=1.639
NC_035083.1	64271286	.	T	G	.	.	MAF_INRAE=3.797
NC_035083.1	64271301	.	C	G	.	.	MAF_INRAE=15.789;MAF_USDA=2.459
NC_035083.1	64271345	.	C	T	.	.	MAF_USDA=4.098
NC_035083.1	64271481	.	C	T	.	.	MAF_USDA=1.639
NC_035083.1	64271509	.	T	C	.	.	MAF_USDA=2.941
NC_035083.1	64271532	.	G	A	.	.	MAF_USDA=2.459
NC_035083.1	64271551	.	C	T	.	.	MAF_INRAE=36.076;MAF_USDA=44.262
NC_035083.1	64271767	.	G	T	.	.	MAF_USDA=4.098
NC_035083.1	64271900	.	A	G	.	.	MAF_INRAE=5.263;MAF_USDA=26.471
NC_035083.1	64271984	.	A	T	.	.	MAF_INRAE=15.789;MAF_USDA=4.918
NC_035083.1	64272014	.	G	T	.	.	MAF_INRAE=36.076;MAF_USDA=46.471
NC_035083.1	64272040	.	G	A	.	.	MAF_INRAE=36.076;MAF_USDA=48.235
NC_035083.1	64272068	.	T	G	.	.	MAF_INRAE=1.667;MAF_USDA=1.639
NC_035083.1	64272114	.	G	T	.	.	MAF_USDA=22.917
NC_035083.1	64272144	.	G	A	.	.	MAF_USDA=14.583
NC_035083.1	64272201	.	C	T	.	.	MAF_INRAE=36.076;MAF_USDA=47.647
NC_035083.1	64272210	.	A	C	.	.	MAF_INRAE=36.076;MAF_USDA=46.471
NC_035083.1	64272323	.	A	C	.	.	MAF_INRAE=36.076;MAF_USDA=50.0
NC_035083.1	64272351	.	T	A	.	.	MAF_USDA=4.098
NC_035083.1	64272407	.	A	C	.	.	MAF_INRAE=13.333;MAF_USDA=8.235
NC_035083.1	64272415	.	G	T	.	.	MAF_INRAE=21.053
NC_035083.1	64272458	.	G	A	.	.	MAF_USDA=1.639
NC_035083.1	64272493	.	G	T	.	.	MAF_INRAE=48.101;MAF_USDA=12.941
NC_035083.1	64272552	.	T	C	.	.	MAF_USDA=2.459
NC_035083.1	64272684	.	G	A	.	.	MAF_INRAE=15.789;MAF_USDA=2.459
NC_035083.1	64272806	.	C	T	.	.	MAF_INRAE=3.333
NC_035083.1	64272827	.	A	C	.	.	MAF_USDA=8.235
NC_035083.1	64272830	.	C	T	.	.	MAF_USDA=1.639
NC_035083.1	64273048	.	G	T	.	.	MAF_INRAE=1.667;MAF_USDA=3.279
NC_035083.1	64273136	.	C	A	.	.	MAF_USDA=1.639
NC_035083.1	64273175	.	T	G	.	.	MAF_INRAE=12.025
NC_035083.1	64273252	.	T	C	.	.	MAF_USDA=1.639
NC_035083.1	64273264	.	C	T	.	.	MAF_INRAE=5.263;MAF_USDA=22.941
NC_035083.1	64273294	.	G	T	.	.	MAF_INRAE=1.667;MAF_USDA=1.639
NC_035083.1	64273342	.	G	A	.	.	MAF_USDA=6.557
NC_035083.1	64273343	.	G	T	.	.	MAF_USDA=1.639
NC_035083.1	64273344	.	T	A	.	.	MAF_INRAE=46.203;MAF_USDA=41.765
NC_035083.1	64273365	.	G	A	.	.	MAF_INRAE=46.203;MAF_USDA=40.588
NC_035083.1	64273440	.	T	A	.	.	MAF_INRAE=46.203;MAF_USDA=41.176
NC_035083.1	64273517	.	C	A	.	.	MAF_INRAE=46.203;MAF_USDA=49.412
NC_035083.1	64273518	.	G	A	.	.	MAF_INRAE=5.263;MAF_USDA=22.353
NC_035083.1	64273531	.	T	C	.	.	MAF_INRAE=46.203;MAF_USDA=12.5
NC_035083.1	64273544	.	G	A	.	.	MAF_INRAE=21.053;MAF_USDA=39.583
NC_035083.1	64273691	.	G	A	.	.	MAF_USDA=1.639
NC_035083.1	64273832	.	C	T	.	.	MAF_INRAE=46.203;MAF_USDA=50.0
NC_035083.1	64273867	.	A	G	.	.	MAF_INRAE=15.823
NC_035083.1	64273903	.	C	A	.	.	MAF_INRAE=1.667;MAF_USDA=1.639
NC_035083.1	64273909	.	G	C	.	.	MAF_USDA=1.639
NC_035083.1	64274065	.	C	T	.	.	MAF_USDA=7.647
NC_035083.1	64274121	.	G	A	.	.	MAF_INRAE=42.405;MAF_USDA=34.118
NC_035083.1	64274280	.	T	G	.	.	MAF_INRAE=21.053;MAF_USDA=1.639
NC_035083.1	64274295	.	G	A	.	.	MAF_INRAE=5.263;MAF_USDA=1.639
NC_035083.1	64274410	.	T	A	.	.	MAF_INRAE=40.506;MAF_USDA=40.476
NC_035083.1	64274415	.	C	A	.	.	MAF_USDA=4.706
NC_035083.1	64274416	.	T	A	.	.	MAF_INRAE=45.57;MAF_USDA=48.235
NC_035083.1	64274420	.	T	G	.	.	MAF_USDA=1.639
NC_035083.1	64274425	.	T	A	.	.	MAF_INRAE=15.0;MAF_USDA=8.824
NC_035083.1	64274452	.	A	T	.	.	MAF_INRAE=15.0;MAF_USDA=8.235
NC_035083.1	64274482	.	G	T	.	.	MAF_INRAE=2.532;MAF_USDA=22.941
NC_035083.1	64274493	.	A	G	.	.	MAF_INRAE=46.203;MAF_USDA=41.765
NC_035083.1	64274528	.	G	T	.	.	MAF_USDA=1.639
NC_035083.1	64274545	.	G	T	.	.	MAF_USDA=14.583
NC_035083.1	64274552	.	T	G	.	.	MAF_USDA=5.882
NC_035083.1	64274646	.	A	T	.	.	MAF_INRAE=5.263;MAF_USDA=21.765
NC_035083.1	64274647	.	A	C	.	.	MAF_INRAE=47.468;MAF_USDA=12.941
NC_035083.1	64274723	.	C	T	.	.	MAF_INRAE=42.405;MAF_USDA=38.235
NC_035083.1	64274923	.	T	C	.	.	MAF_USDA=1.639
NC_035083.1	64274965	.	G	A	.	.	MAF_USDA=4.098
NC_035083.1	64275069	.	T	G	.	.	MAF_USDA=4.918
NC_035083.1	64275070	.	T	A	.	.	MAF_INRAE=46.203;MAF_USDA=44.706
NC_035083.1	64275098	.	T	C	.	.	MAF_USDA=1.765
NC_035083.1	64275134	.	T	C	.	.	MAF_INRAE=45.57;MAF_USDA=42.353
NC_035083.1	64275148	.	A	G	.	.	MAF_INRAE=45.57;MAF_USDA=42.353
NC_035083.1	64275182	.	A	G	.	.	MAF_USDA=2.459
NC_035083.1	64275187	.	C	T	.	.	MAF_USDA=4.098
NC_035083.1	64275222	.	A	G	.	.	MAF_INRAE=47.468;MAF_USDA=12.941
NC_035083.1	64275243	.	C	T	.	.	MAF_INRAE=46.835;MAF_USDA=13.529
NC_035083.1	64275279	.	G	A	.	.	MAF_USDA=21.765
NC_035083.1	64275309	.	G	A	.	.	MAF_INRAE=1.667;MAF_USDA=1.639
NC_035083.1	64275335	.	T	C	.	.	MAF_USDA=28.235
NC_035083.1	64275467	.	T	G	.	.	MAF_USDA=4.706
NC_035083.1	64275477	.	A	G	.	.	MAF_INRAE=46.203;MAF_USDA=41.765
NC_035083.1	64275541	.	G	C	.	.	MAF_INRAE=4.43;MAF_USDA=4.918
NC_035083.1	64275581	.	C	A	.	.	MAF_INRAE=15.789;MAF_USDA=4.098
NC_035083.1	64275669	.	T	C	.	.	MAF_USDA=5.0
NC_035083.1	64275703	.	C	T	.	.	MAF_INRAE=47.468;MAF_USDA=13.529
NC_035083.1	64276308	.	G	A	.	.	MAF_USDA=21.176
NC_035083.1	64276356	.	C	A	.	.	MAF_INRAE=15.789
NC_035083.1	64276481	.	C	T	.	.	MAF_INRAE=15.789;MAF_USDA=4.098
NC_035083.1	64276505	.	T	C	.	.	MAF_INRAE=47.468;MAF_USDA=12.941
NC_035083.1	64276506	.	C	A	.	.	MAF_INRAE=34.167;MAF_USDA=12.941
NC_035083.1	64276553	.	T	A	.	.	MAF_USDA=4.918
NC_035083.1	64276571	.	C	T	.	.	MAF_INRAE=5.263;MAF_USDA=1.639
NC_035083.1	64276582	.	A	G	.	.	MAF_INRAE=5.263;MAF_USDA=1.639
NC_035083.1	64276585	.	T	A	.	.	MAF_INRAE=15.789;MAF_USDA=4.098
NC_035083.1	64276787	.	T	A	.	.	MAF_USDA=3.279
NC_035083.1	64276798	.	A	T	.	.	MAF_INRAE=1.667;MAF_USDA=2.459
NC_035083.1	64276814	.	T	C	.	.	MAF_USDA=4.098
NC_035083.1	64276846	.	T	C	.	.	MAF_INRAE=46.203;MAF_USDA=41.176
NC_035083.1	64276861	.	C	T	.	.	MAF_USDA=1.639
NC_035083.1	64276877	.	T	C	.	.	MAF_INRAE=46.203;MAF_USDA=42.941
NC_035083.1	64276994	.	C	T	.	.	MAF_INRAE=5.263;MAF_USDA=1.639
NC_035083.1	64276998	.	T	G	.	.	MAF_INRAE=46.203;MAF_USDA=41.765
NC_035083.1	64277015	.	A	T	.	.	MAF_USDA=1.639
NC_035083.1	64277177	.	A	C	.	.	MAF_INRAE=46.835;MAF_USDA=12.5
NC_035083.1	64277271	.	G	C	.	.	MAF_USDA=4.098
NC_035083.1	64277283	.	G	A	.	.	MAF_INRAE=34.167;MAF_USDA=12.5
NC_035083.1	64277334	.	A	C	.	.	MAF_USDA=1.639
NC_035083.1	64277345	.	T	C	.	.	MAF_USDA=4.918
NC_035083.1	64277351	.	C	T	.	.	MAF_USDA=2.353
NC_035083.1	64277400	.	C	A	.	.	MAF_INRAE=48.101;MAF_USDA=25.0
NC_035083.1	64277574	.	C	G	.	.	MAF_INRAE=45.57;MAF_USDA=40.588
NC_035083.1	64277635	.	A	G	.	.	MAF_INRAE=46.203;MAF_USDA=41.176
NC_035083.1	64277651	.	T	G	.	.	MAF_INRAE=1.667;MAF_USDA=1.639
NC_035083.1	64277682	.	A	C	.	.	MAF_INRAE=46.203;MAF_USDA=40.476
NC_035083.1	64277756	.	C	T	.	.	MAF_INRAE=20.253;MAF_USDA=23.529
NC_035083.1	64277760	.	A	T	.	.	MAF_INRAE=23.333;MAF_USDA=23.529
NC_035083.1	64277818	.	A	C	.	.	MAF_INRAE=21.053
NC_035083.1	64277892	.	G	T	.	.	MAF_INRAE=46.203;MAF_USDA=41.176
NC_035083.1	64277950	.	C	T	.	.	MAF_INRAE=46.203;MAF_USDA=41.765
NC_035083.1	64278213	.	A	G	.	.	MAF_INRAE=47.468;MAF_USDA=41.765
NC_035083.1	64278265	.	C	T	.	.	MAF_USDA=7.059
NC_035083.1	64278288	.	C	T	.	.	MAF_INRAE=42.405;MAF_USDA=38.235
NC_035083.1	64278313	.	G	T	.	.	MAF_USDA=4.918
NC_035083.1	64278327	.	G	A	.	.	MAF_USDA=2.083
NC_035083.1	64278333	.	A	G	.	.	MAF_INRAE=21.053
NC_035083.1	64278389	.	C	T	.	.	MAF_USDA=5.294
NC_035083.1	64278413	.	G	A	.	.	MAF_USDA=4.098
NC_035083.1	64278474	.	T	A	.	.	MAF_USDA=4.098
NC_035083.1	64278475	.	A	C	.	.	MAF_USDA=4.098
NC_035083.1	64278535	.	G	A	.	.	MAF_INRAE=46.203;MAF_USDA=41.176
NC_035083.1	64278565	.	G	A	.	.	MAF_INRAE=1.667;MAF_USDA=1.639
NC_035083.1	64278626	.	C	T	.	.	MAF_USDA=1.639
NC_035083.1	64278627	.	G	A	.	.	MAF_USDA=15.294
NC_035083.1	64278693	.	G	A	.	.	MAF_INRAE=15.823;MAF_USDA=24.706
NC_035083.1	64278705	.	C	T	.	.	MAF_INRAE=45.57;MAF_USDA=41.765
NC_035083.1	64278851	.	C	T	.	.	MAF_USDA=3.279
NC_035083.1	64278854	.	T	C	.	.	MAF_USDA=8.333
NC_035083.1	64278898	.	C	A	.	.	MAF_USDA=4.118
NC_035083.1	64278916	.	C	T	.	.	MAF_USDA=47.647
NC_035083.1	64278964	.	G	A	.	.	MAF_INRAE=10.526;MAF_USDA=7.377
NC_035083.1	64278980	.	T	A	.	.	MAF_INRAE=15.789;MAF_USDA=3.279
NC_035083.1	64279026	.	A	T	.	.	MAF_INRAE=36.842
NC_035083.1	64279080	.	C	G	.	.	MAF_INRAE=15.789;MAF_USDA=46.471
NC_035083.1	64279128	.	C	T	.	.	MAF_USDA=45.882
NC_035083.1	64279160	.	C	A	.	.	MAF_USDA=41.566
NC_035083.1	64279371	.	T	C	.	.	MAF_USDA=2.5
NC_035083.1	64279373	.	G	C	.	.	MAF_INRAE=5.263;MAF_USDA=39.286
NC_035083.1	64279398	.	G	T	.	.	MAF_INRAE=15.789;MAF_USDA=8.197
NC_035083.1	64279554	.	G	A	.	.	MAF_INRAE=2.5;MAF_USDA=2.459
NC_035083.1	64279605	.	T	C	.	.	MAF_USDA=4.098
NC_035083.1	64279615	.	G	A	.	.	MAF_INRAE=21.053
NC_035083.1	64279664	.	A	T	.	.	MAF_INRAE=46.203;MAF_USDA=46.471
NC_035083.1	64279671	.	G	A	.	.	MAF_USDA=1.639
NC_035083.1	64280033	.	C	T	.	.	MAF_USDA=1.639
NC_035083.1	64280060	.	C	T	.	.	MAF_INRAE=49.367;MAF_USDA=27.083
NC_035083.1	64280082	.	C	T	.	.	MAF_USDA=1.639
NC_035083.1	64280083	.	G	A	.	.	MAF_INRAE=36.842;MAF_USDA=43.529
NC_035083.1	64280306	.	A	C	.	.	MAF_INRAE=2.5
NC_035083.1	64280340	.	A	G	.	.	MAF_USDA=4.098
NC_035083.1	64280365	.	G	A	.	.	MAF_INRAE=15.789;MAF_USDA=4.098
NC_035083.1	64280368	.	T	G	.	.	MAF_INRAE=26.316;MAF_USDA=1.639
NC_035083.1	64280384	.	A	T	.	.	MAF_USDA=1.639
NC_035083.1	64280480	.	C	A	.	.	MAF_INRAE=15.789;MAF_USDA=4.098
NC_035083.1	64280485	.	A	C	.	.	MAF_USDA=2.459
NC_035083.1	64280602	.	T	C	.	.	MAF_USDA=4.918
NC_035083.1	64280651	.	A	T	.	.	MAF_USDA=1.639
NC_035083.1	64280728	.	T	A	.	.	MAF_USDA=49.412
NC_035083.1	64280735	.	T	A	.	.	MAF_INRAE=39.873;MAF_USDA=40.0
NC_035083.1	64280823	.	T	G	.	.	MAF_USDA=1.639
NC_035083.1	64280864	.	G	A	.	.	MAF_USDA=4.918
NC_035083.1	64280921	.	G	T	.	.	MAF_USDA=4.918
NC_035083.1	64280995	.	A	T	.	.	MAF_USDA=4.167
NC_035083.1	64281018	.	G	A	.	.	MAF_USDA=8.333
NC_035083.1	64281019	.	G	T	.	.	MAF_USDA=1.765
NC_035083.1	64281078	.	G	A	.	.	MAF_INRAE=15.0;MAF_USDA=8.235
NC_035083.1	64281135	.	A	G	.	.	MAF_INRAE=39.873;MAF_USDA=40.588
NC_035083.1	64281144	.	C	T	.	.	MAF_INRAE=15.823;MAF_USDA=1.765
NC_035083.1	64281165	.	G	A	.	.	MAF_INRAE=15.823;MAF_USDA=2.353
NC_035083.1	64281236	.	G	A	.	.	MAF_USDA=1.639
NC_035083.1	64281279	.	T	C	.	.	MAF_INRAE=39.873;MAF_USDA=40.588
NC_035083.1	64281431	.	T	G	.	.	MAF_INRAE=39.873;MAF_USDA=39.412
NC_035083.1	64281461	.	C	A	.	.	MAF_USDA=3.39
NC_035083.1	64281491	.	C	G	.	.	MAF_INRAE=47.468;MAF_USDA=11.765
NC_035083.1	64281585	.	T	G	.	.	MAF_INRAE=15.789;MAF_USDA=3.333
NC_035083.1	64281660	.	G	A	.	.	MAF_USDA=5.738
NC_035083.1	64281703	.	G	T	.	.	MAF_USDA=7.377
NC_035083.1	64281740	.	A	T	.	.	MAF_USDA=3.279
NC_035083.1	64281749	.	A	C	.	.	MAF_USDA=1.639
NC_035083.1	64281937	.	C	T	.	.	MAF_INRAE=46.203;MAF_USDA=14.706
NC_035083.1	64281938	.	G	A	.	.	MAF_INRAE=4.43;MAF_USDA=5.738
NC_035083.1	64281945	.	A	T	.	.	MAF_INRAE=39.873;MAF_USDA=39.412
NC_035083.1	64282001	.	G	T	.	.	MAF_INRAE=35.443;MAF_USDA=28.824
NC_035083.1	64282088	.	G	T	.	.	MAF_USDA=4.706
NC_035083.1	64282101	.	T	G	.	.	MAF_USDA=8.824
NC_035083.1	64282111	.	C	A	.	.	MAF_USDA=1.639
NC_035083.1	64282151	.	T	G	.	.	MAF_INRAE=27.215;MAF_USDA=10.656
NC_035083.1	64282253	.	A	G	.	.	MAF_INRAE=26.316;MAF_USDA=4.918
NC_035083.1	64282449	.	T	G	.	.	MAF_INRAE=18.987;MAF_USDA=45.238
NC_035083.1	64282454	.	G	T	.	.	MAF_USDA=44.048
NC_035083.1	64282506	.	T	C	.	.	MAF_INRAE=34.81;MAF_USDA=24.118
NC_035083.1	64282570	.	T	C	.	.	MAF_INRAE=15.789;MAF_USDA=10.656
NC_035083.1	64282585	.	G	A	.	.	MAF_INRAE=26.316;MAF_USDA=5.738
NC_035083.1	64282628	.	C	A	.	.	MAF_INRAE=34.81;MAF_USDA=22.941
NC_035083.1	64282696	.	G	T	.	.	MAF_INRAE=8.861;MAF_USDA=17.857
NC_035083.1	64282730	.	G	A	.	.	MAF_INRAE=12.025
NC_035083.1	64282752	.	A	C	.	.	MAF_INRAE=26.316;MAF_USDA=5.0
NC_035083.1	64282812	.	A	G	.	.	MAF_USDA=41.176
NC_035083.1	64282975	.	G	T	.	.	MAF_INRAE=4.43;MAF_USDA=5.738
NC_035083.1	64282993	.	C	T	.	.	MAF_INRAE=15.823
NC_035083.1	64282995	.	T	C	.	.	MAF_USDA=4.918
NC_035083.1	64283033	.	G	A	.	.	MAF_INRAE=15.823;MAF_USDA=2.083
NC_035083.1	64283102	.	C	A	.	.	MAF_INRAE=47.468;MAF_USDA=12.941
NC_035083.1	64283103	.	A	C	.	.	MAF_INRAE=5.263;MAF_USDA=1.639
NC_035083.1	64283230	.	C	T	.	.	MAF_INRAE=15.789;MAF_USDA=4.098
NC_035083.1	64283249	.	C	T	.	.	MAF_INRAE=4.43;MAF_USDA=6.557
NC_035083.1	64283255	.	G	A	.	.	MAF_INRAE=16.667;MAF_USDA=10.0
NC_035083.1	64283350	.	C	A	.	.	MAF_INRAE=15.789;MAF_USDA=8.197
NC_035083.1	64283408	.	C	T	.	.	MAF_USDA=1.639
NC_035083.1	64283416	.	C	T	.	.	MAF_INRAE=5.263;MAF_USDA=1.639
NC_035083.1	64283604	.	T	C	.	.	MAF_INRAE=22.152;MAF_USDA=11.176
NC_035083.1	64283696	.	A	G	.	.	MAF_INRAE=21.053
NC_035083.1	64283778	.	C	A	.	.	MAF_USDA=32.353
NC_035083.1	64283821	.	C	T	.	.	MAF_INRAE=1.667
NC_035083.1	64283863	.	G	T	.	.	MAF_INRAE=22.152;MAF_USDA=11.765
NC_035083.1	64283937	.	A	C	.	.	MAF_INRAE=26.316;MAF_USDA=11.765
NC_035083.1	64284007	.	G	A	.	.	MAF_INRAE=8.861;MAF_USDA=17.647
NC_035083.1	64284047	.	A	T	.	.	MAF_USDA=4.118
NC_035083.1	64284067	.	A	T	.	.	MAF_USDA=8.235
NC_035083.1	64284101	.	C	A	.	.	MAF_USDA=4.118
NC_035083.1	64284212	.	T	A	.	.	MAF_INRAE=26.316;MAF_USDA=7.377
NC_035083.1	64284267	.	A	G	.	.	MAF_INRAE=27.848;MAF_USDA=23.529
NC_035083.1	64284277	.	T	G	.	.	MAF_INRAE=4.43;MAF_USDA=16.393
NC_035083.1	64284296	.	C	T	.	.	MAF_INRAE=4.43;MAF_USDA=5.738
NC_035083.1	64284352	.	C	A	.	.	MAF_USDA=1.639
NC_035083.1	64284440	.	A	G	.	.	MAF_INRAE=47.468;MAF_USDA=12.941
NC_035083.1	64284510	.	C	T	.	.	MAF_INRAE=47.468;MAF_USDA=13.69
NC_035083.1	64284591	.	T	C	.	.	MAF_USDA=1.667
NC_035083.1	64284602	.	G	A	.	.	MAF_USDA=2.976
NC_035083.1	64284719	.	T	G	.	.	MAF_INRAE=26.316;MAF_USDA=12.295
NC_035083.1	64284720	.	A	T	.	.	MAF_USDA=12.295
NC_035083.1	64284887	.	A	T	.	.	MAF_INRAE=47.468;MAF_USDA=14.706
NC_035083.1	64284940	.	C	T	.	.	MAF_INRAE=26.316;MAF_USDA=10.0
NC_035083.1	64285013	.	G	A	.	.	MAF_INRAE=4.43;MAF_USDA=3.279
NC_035083.1	64285042	.	A	G	.	.	MAF_INRAE=37.975;MAF_USDA=27.059
NC_035083.1	64285142	.	C	T	.	.	MAF_USDA=2.083
NC_035083.1	64285381	.	A	G	.	.	MAF_INRAE=1.667
NC_035083.1	64285674	.	C	T	.	.	MAF_USDA=6.471
NC_035083.1	64285693	.	G	A	.	.	MAF_INRAE=47.468;MAF_USDA=12.941
NC_035083.1	64285725	.	T	A	.	.	MAF_USDA=5.738
NC_035083.1	64285770	.	C	T	.	.	MAF_USDA=2.083
NC_035083.1	64285817	.	T	C	.	.	MAF_INRAE=26.316;MAF_USDA=4.167
NC_035083.1	64285916	.	G	A	.	.	MAF_INRAE=4.43
NC_035083.1	64285918	.	G	T	.	.	MAF_INRAE=47.468;MAF_USDA=12.941
NC_035083.1	64286019	.	A	G	.	.	MAF_INRAE=15.789;MAF_USDA=4.918
NC_035083.1	64286049	.	G	T	.	.	MAF_USDA=3.279
NC_035083.1	64286050	.	A	T	.	.	MAF_USDA=3.279
NC_035083.1	64286058	.	G	T	.	.	MAF_INRAE=1.667;MAF_USDA=6.471
NC_035083.1	64286062	.	C	G	.	.	MAF_USDA=3.279
NC_035083.1	64286235	.	T	C	.	.	MAF_INRAE=4.167
NC_035083.1	64286304	.	G	A	.	.	MAF_USDA=9.016
NC_035083.1	64286310	.	A	C	.	.	MAF_USDA=4.098
NC_035083.1	64286312	.	T	A	.	.	MAF_USDA=12.295
NC_035083.1	64286411	.	C	T	.	.	MAF_INRAE=3.333
NC_035083.1	64286413	.	C	A	.	.	MAF_INRAE=3.333
NC_035083.1	64287096	.	C	T	.	.	MAF_INRAE=42.105;MAF_USDA=14.118
NC_035083.1	64287244	.	A	C	.	.	MAF_INRAE=37.342;MAF_USDA=25.882
NC_035083.1	64287302	.	A	G	.	.	MAF_INRAE=37.342;MAF_USDA=26.471
NC_035083.1	64287304	.	A	T	.	.	MAF_INRAE=34.167;MAF_USDA=26.471
NC_035083.1	64287446	.	G	T	.	.	MAF_INRAE=26.316;MAF_USDA=9.412
NC_035083.1	64287451	.	C	A	.	.	MAF_USDA=6.557
NC_035083.1	64287454	.	A	G	.	.	MAF_INRAE=25.949;MAF_USDA=27.647
NC_035083.1	64287502	.	T	G	.	.	MAF_USDA=3.279
NC_035083.1	64287515	.	G	T	.	.	MAF_INRAE=4.43
NC_035083.1	64287547	.	C	T	.	.	MAF_INRAE=12.025
NC_035083.1	64287569	.	C	T	.	.	MAF_INRAE=44.304;MAF_USDA=16.471
NC_035083.1	64287719	.	G	T	.	.	MAF_INRAE=43.671;MAF_USDA=15.882
NC_035083.1	64287806	.	C	A	.	.	MAF_USDA=1.639
NC_035083.1	64287920	.	A	C	.	.	MAF_USDA=4.706
NC_035083.1	64288010	.	T	G	.	.	MAF_INRAE=4.43;MAF_USDA=8.197
NC_035083.1	64288013	.	C	G	.	.	MAF_USDA=4.918
NC_035083.1	64288096	.	T	C	.	.	MAF_USDA=3.279
NC_035083.1	64288111	.	C	T	.	.	MAF_USDA=1.639
NC_035083.1	64288161	.	C	A	.	.	MAF_INRAE=37.342;MAF_USDA=27.059
NC_035083.1	64288195	.	T	G	.	.	MAF_INRAE=4.43
NC_035083.1	64288209	.	G	A	.	.	MAF_INRAE=47.468;MAF_USDA=6.471
NC_035083.1	64288642	.	T	C	.	.	MAF_INRAE=22.152;MAF_USDA=11.31
NC_035083.1	64288713	.	C	A	.	.	MAF_USDA=1.639
NC_035083.1	64288723	.	C	A	.	.	MAF_INRAE=15.789;MAF_USDA=29.412
NC_035083.1	64288774	.	C	T	.	.	MAF_INRAE=15.789;MAF_USDA=4.918
NC_035083.1	64288853	.	A	C	.	.	MAF_USDA=4.098
NC_035083.1	64289042	.	A	G	.	.	MAF_USDA=1.639
NC_035083.1	64289044	.	T	G	.	.	MAF_INRAE=20.253;MAF_USDA=37.647
NC_035083.1	64289175	.	T	C	.	.	MAF_INRAE=26.316;MAF_USDA=4.918
NC_035083.1	64289193	.	T	G	.	.	MAF_USDA=6.557
NC_035083.1	64289232	.	C	A	.	.	MAF_INRAE=5.696;MAF_USDA=15.882
NC_035083.1	64289315	.	G	A	.	.	MAF_INRAE=5.263;MAF_USDA=1.639
NC_035083.1	64289326	.	C	A	.	.	MAF_USDA=2.083
NC_035083.1	64289459	.	T	A	.	.	MAF_INRAE=15.789;MAF_USDA=4.098
NC_035083.1	64289560	.	C	A	.	.	MAF_INRAE=12.025
NC_035083.1	64289561	.	C	A	.	.	MAF_INRAE=7.5;MAF_USDA=5.738
NC_035083.1	64289594	.	T	C	.	.	MAF_INRAE=35.443;MAF_USDA=24.118
NC_035083.1	64289688	.	T	C	.	.	MAF_INRAE=35.443;MAF_USDA=24.118
NC_035083.1	64289697	.	A	T	.	.	MAF_INRAE=9.494;MAF_USDA=19.412
NC_035083.1	64289704	.	G	T	.	.	MAF_INRAE=25.949;MAF_USDA=42.941
NC_035083.1	64289825	.	G	A	.	.	MAF_USDA=4.098
NC_035083.1	64290031	.	G	A	.	.	MAF_INRAE=35.443;MAF_USDA=24.118
NC_035083.1	64290163	.	G	A	.	.	MAF_USDA=4.918
NC_035083.1	64290271	.	T	C	.	.	MAF_USDA=1.639
NC_035083.1	64290389	.	G	A	.	.	MAF_INRAE=35.443;MAF_USDA=24.118
NC_035083.1	64290393	.	G	A	.	.	MAF_INRAE=9.494;MAF_USDA=18.824
NC_035083.1	64290413	.	T	G	.	.	MAF_USDA=1.639
NC_035083.1	64290437	.	T	G	.	.	MAF_INRAE=5.063;MAF_USDA=7.647
NC_035083.1	64290441	.	A	C	.	.	MAF_INRAE=17.5;MAF_USDA=19.412
NC_035083.1	64290457	.	G	A	.	.	MAF_INRAE=3.797;MAF_USDA=9.016
NC_035083.1	64290589	.	T	G	.	.	MAF_USDA=4.098
NC_035083.1	64290603	.	G	A	.	.	MAF_USDA=1.639
NC_035083.1	64290642	.	C	A	.	.	MAF_USDA=4.098
NC_035083.1	64290650	.	G	A	.	.	MAF_INRAE=35.443;MAF_USDA=24.706
NC_035083.1	64290660	.	C	T	.	.	MAF_INRAE=5.063;MAF_USDA=36.471
NC_035083.1	64290738	.	A	G	.	.	MAF_USDA=25.882
NC_035083.1	64290762	.	G	C	.	.	MAF_INRAE=47.468;MAF_USDA=12.353
NC_035083.1	64290887	.	G	T	.	.	MAF_USDA=23.913
NC_035083.1	64290915	.	A	T	.	.	MAF_USDA=1.639
NC_035083.1	64290940	.	C	T	.	.	MAF_INRAE=35.443;MAF_USDA=24.706
NC_035083.1	64290943	.	A	T	.	.	MAF_INRAE=15.789;MAF_USDA=3.279
NC_035083.1	64290964	.	C	T	.	.	MAF_INRAE=9.494;MAF_USDA=20.0
NC_035083.1	64290968	.	A	G	.	.	MAF_INRAE=20.833;MAF_USDA=40.0
NC_035083.1	64290977	.	A	G	.	.	MAF_INRAE=35.443;MAF_USDA=24.118
NC_035083.1	64291067	.	A	T	.	.	MAF_INRAE=3.333
NC_035083.1	64291154	.	A	G	.	.	MAF_USDA=4.098
NC_035083.1	64291164	.	T	G	.	.	MAF_INRAE=4.43;MAF_USDA=4.098
NC_035083.1	64291165	.	A	C	.	.	MAF_INRAE=4.167;MAF_USDA=4.098
NC_035083.1	64291168	.	A	G	.	.	MAF_INRAE=4.167
NC_035083.1	64291238	.	C	A	.	.	MAF_INRAE=35.443;MAF_USDA=22.941
NC_035083.1	64291255	.	C	T	.	.	MAF_INRAE=36.076;MAF_USDA=25.882
NC_035083.1	64291258	.	T	G	.	.	MAF_INRAE=21.667;MAF_USDA=45.882
NC_035083.1	64291265	.	A	T	.	.	MAF_INRAE=36.076;MAF_USDA=25.294
NC_035083.1	64291267	.	T	A	.	.	MAF_INRAE=27.5;MAF_USDA=25.882
NC_035083.1	64291369	.	T	C	.	.	MAF_INRAE=1.667;MAF_USDA=1.639
NC_035083.1	64291375	.	G	T	.	.	MAF_USDA=4.098
NC_035083.1	64291380	.	C	A	.	.	MAF_INRAE=9.494;MAF_USDA=19.412
NC_035083.1	64291486	.	A	G	.	.	MAF_INRAE=13.333;MAF_USDA=10.588
NC_035083.1	64291540	.	A	C	.	.	MAF_INRAE=9.494;MAF_USDA=18.824
NC_035083.1	64291554	.	A	C	.	.	MAF_USDA=3.279
NC_035083.1	64291602	.	C	T	.	.	MAF_USDA=1.639
NC_035083.1	64291733	.	G	A	.	.	MAF_USDA=3.279
NC_035083.1	64291758	.	C	T	.	.	MAF_INRAE=12.025;MAF_USDA=11.176
NC_035083.1	64291847	.	A	G	.	.	MAF_INRAE=31.013;MAF_USDA=38.824
NC_035083.1	64291863	.	A	T	.	.	MAF_INRAE=5.263;MAF_USDA=1.639
NC_035083.1	64291984	.	T	C	.	.	MAF_INRAE=47.468;MAF_USDA=12.941
NC_035083.1	64292037	.	G	C	.	.	MAF_INRAE=9.494;MAF_USDA=20.588
NC_035083.1	64292087	.	T	C	.	.	MAF_USDA=3.279
NC_035083.1	64292127	.	G	T	.	.	MAF_INRAE=21.053
NC_035083.1	64292150	.	C	A	.	.	MAF_INRAE=12.025;MAF_USDA=11.176
NC_035083.1	64292169	.	G	T	.	.	MAF_INRAE=12.025;MAF_USDA=7.377
NC_035083.1	64292188	.	C	T	.	.	MAF_INRAE=9.494;MAF_USDA=20.0
NC_035083.1	64292189	.	A	T	.	.	MAF_USDA=4.098
NC_035083.1	64292196	.	T	A	.	.	MAF_INRAE=9.494;MAF_USDA=27.869
NC_035083.1	64292197	.	T	A	.	.	MAF_INRAE=5.833;MAF_USDA=27.869
NC_035083.1	64292203	.	T	A	.	.	MAF_INRAE=9.494;MAF_USDA=27.869
NC_035083.1	64292225	.	A	C	.	.	MAF_INRAE=4.43;MAF_USDA=5.738
NC_035083.1	64292289	.	C	G	.	.	MAF_USDA=1.639
NC_035083.1	64292313	.	A	T	.	.	MAF_INRAE=21.053
NC_035083.1	64292383	.	A	G	.	.	MAF_USDA=4.098
NC_035083.1	64292417	.	G	T	.	.	MAF_INRAE=9.494;MAF_USDA=2.083
NC_035083.1	64292434	.	T	C	.	.	MAF_INRAE=26.316;MAF_USDA=4.918
NC_035083.1	64292457	.	A	C	.	.	MAF_INRAE=14.557;MAF_USDA=15.882
NC_035083.1	64292494	.	G	T	.	.	MAF_INRAE=1.667;MAF_USDA=6.471
NC_035083.1	64292505	.	A	C	.	.	MAF_INRAE=13.924;MAF_USDA=15.882
NC_035083.1	64292569	.	A	G	.	.	MAF_INRAE=26.316;MAF_USDA=5.0
NC_035083.1	64292897	.	C	A	.	.	MAF_INRAE=2.5
NC_035083.1	64292936	.	T	C	.	.	MAF_INRAE=10.526
NC_035083.1	64293120	.	G	A	.	.	MAF_USDA=4.098
NC_035083.1	64293258	.	A	G	.	.	MAF_INRAE=5.696
NC_035083.1	64293301	.	C	A	.	.	MAF_INRAE=30.38;MAF_USDA=40.588
NC_035083.1	64293353	.	G	A	.	.	MAF_INRAE=10.833;MAF_USDA=1.765
NC_035083.1	64293403	.	C	G	.	.	MAF_INRAE=1.667
NC_035083.1	64293646	.	C	T	.	.	MAF_INRAE=47.468;MAF_USDA=11.765
NC_035083.1	64293656	.	A	C	.	.	MAF_INRAE=12.025;MAF_USDA=2.459
NC_035083.1	64293662	.	G	C	.	.	MAF_INRAE=47.468;MAF_USDA=11.765
NC_035083.1	64293717	.	C	A	.	.	MAF_INRAE=5.696;MAF_USDA=12.941
NC_035083.1	64293746	.	C	T	.	.	MAF_USDA=2.083
NC_035083.1	64293842	.	G	A	.	.	MAF_INRAE=4.43;MAF_USDA=5.738
NC_035083.1	64293987	.	G	C	.	.	MAF_INRAE=24.051;MAF_USDA=35.882
NC_035083.1	64294011	.	G	A	.	.	MAF_INRAE=1.667
NC_035083.1	64294040	.	G	A	.	.	MAF_USDA=4.098
NC_035083.1	64294068	.	T	C	.	.	MAF_INRAE=26.316;MAF_USDA=4.918
NC_035083.1	64294070	.	A	C	.	.	MAF_INRAE=7.5;MAF_USDA=11.176
NC_035083.1	64294071	.	T	A	.	.	MAF_INRAE=30.833;MAF_USDA=48.824
NC_035083.1	64294077	.	C	T	.	.	MAF_INRAE=12.025;MAF_USDA=11.176
NC_035083.1	64294100	.	A	G	.	.	MAF_USDA=1.639
NC_035083.1	64294105	.	T	A	.	.	MAF_INRAE=15.789
NC_035083.1	64294115	.	C	A	.	.	MAF_USDA=6.557
NC_035083.1	64294163	.	G	A	.	.	MAF_USDA=3.279
NC_035083.1	64294182	.	G	C	.	.	MAF_INRAE=14.557;MAF_USDA=16.471
NC_035083.1	64294206	.	A	G	.	.	MAF_USDA=14.583
NC_035083.1	64294209	.	A	C	.	.	MAF_INRAE=24.051;MAF_USDA=35.882
NC_035083.1	64294269	.	G	C	.	.	MAF_INRAE=13.333;MAF_USDA=11.176
NC_035083.1	64294392	.	C	T	.	.	MAF_INRAE=15.789;MAF_USDA=4.918
NC_035083.1	64294404	.	G	A	.	.	MAF_USDA=4.098
NC_035083.1	64294421	.	C	T	.	.	MAF_INRAE=30.38;MAF_USDA=40.0
NC_035083.1	64294429	.	A	C	.	.	MAF_INRAE=5.263;MAF_USDA=1.639
NC_035083.1	64294452	.	C	T	.	.	MAF_INRAE=14.557;MAF_USDA=16.471
NC_035083.1	64294460	.	G	A	.	.	MAF_INRAE=26.316;MAF_USDA=4.918
NC_035083.1	64294534	.	G	T	.	.	MAF_USDA=1.639
NC_035083.1	64294567	.	C	T	.	.	MAF_INRAE=34.177;MAF_USDA=10.417
NC_035083.1	64294568	.	A	C	.	.	MAF_INRAE=9.494;MAF_USDA=2.083
NC_035083.1	64294647	.	T	A	.	.	MAF_INRAE=5.263;MAF_USDA=1.639
NC_035083.1	64294678	.	G	T	.	.	MAF_INRAE=24.684;MAF_USDA=22.353
NC_035083.1	64294733	.	T	G	.	.	MAF_INRAE=15.789
NC_035083.1	64294751	.	C	T	.	.	MAF_INRAE=18.354;MAF_USDA=16.471
NC_035083.1	64294754	.	G	C	.	.	MAF_INRAE=34.177;MAF_USDA=41.765
NC_035083.1	64294779	.	A	T	.	.	MAF_INRAE=9.494;MAF_USDA=19.412
NC_035083.1	64294898	.	T	A	.	.	MAF_INRAE=12.025;MAF_USDA=7.377
NC_035083.1	64294923	.	G	A	.	.	MAF_INRAE=15.789;MAF_USDA=4.918
NC_035083.1	64295015	.	C	T	.	.	MAF_INRAE=9.494;MAF_USDA=19.412
NC_035083.1	64295194	.	T	G	.	.	MAF_INRAE=4.43;MAF_USDA=4.918
NC_035083.1	64295232	.	C	G	.	.	MAF_INRAE=48.101;MAF_USDA=11.765
NC_035083.1	64295389	.	A	T	.	.	MAF_INRAE=47.468;MAF_USDA=11.765
NC_035083.1	64295422	.	T	G	.	.	MAF_INRAE=34.81;MAF_USDA=41.176
NC_035083.1	64295555	.	C	A	.	.	MAF_INRAE=13.924;MAF_USDA=15.476
NC_035083.1	64295629	.	T	A	.	.	MAF_USDA=5.422
NC_035083.1	64295667	.	G	A	.	.	MAF_INRAE=34.211;MAF_USDA=6.25
NC_035083.1	64296340	.	G	T	.	.	MAF_USDA=45.833
NC_035083.1	64296371	.	T	A	.	.	MAF_INRAE=36.076;MAF_USDA=42.353
NC_035083.1	64296482	.	G	A	.	.	MAF_INRAE=47.468;MAF_USDA=5.833
NC_035083.1	64296510	.	A	C	.	.	MAF_INRAE=1.667;MAF_USDA=1.639
NC_035083.1	64296598	.	C	A	.	.	MAF_INRAE=34.81;MAF_USDA=41.176
NC_035083.1	64296600	.	T	A	.	.	MAF_INRAE=25.833;MAF_USDA=41.176
NC_035083.1	64296613	.	C	T	.	.	MAF_INRAE=12.025;MAF_USDA=6.557
NC_035083.1	64296614	.	A	C	.	.	MAF_INRAE=15.833;MAF_USDA=18.824
NC_035083.1	64296617	.	C	A	.	.	MAF_INRAE=25.833;MAF_USDA=41.176
NC_035083.1	64296624	.	T	G	.	.	MAF_USDA=25.294
NC_035083.1	64296647	.	A	C	.	.	MAF_USDA=1.667
NC_035083.1	64296659	.	T	G	.	.	MAF_USDA=2.083
NC_035083.1	64296706	.	A	G	.	.	MAF_INRAE=12.025;MAF_USDA=10.714
NC_035083.1	64296707	.	G	T	.	.	MAF_USDA=1.667
NC_035083.1	64296728	.	T	A	.	.	MAF_INRAE=13.924;MAF_USDA=12.5
NC_035083.1	64296782	.	T	C	.	.	MAF_INRAE=47.468;MAF_USDA=11.31
NC_035083.1	64296814	.	C	T	.	.	MAF_INRAE=26.316;MAF_USDA=5.0
NC_035083.1	64296861	.	A	G	.	.	MAF_INRAE=12.025;MAF_USDA=7.5
NC_035083.1	64296866	.	T	A	.	.	MAF_USDA=2.083
NC_035083.1	64296950	.	C	T	.	.	MAF_INRAE=47.468;MAF_USDA=10.714
NC_035083.1	64297106	.	G	A	.	.	MAF_INRAE=21.053;MAF_USDA=3.333
NC_035083.1	64297164	.	T	G	.	.	MAF_USDA=3.333
NC_035083.1	64297220	.	C	G	.	.	MAF_USDA=10.976
NC_035083.1	64297286	.	C	T	.	.	MAF_USDA=25.0
NC_035083.1	64297819	.	G	A	.	.	MAF_USDA=14.583
NC_035083.1	64297911	.	T	G	.	.	MAF_USDA=8.235
NC_035083.1	64297957	.	G	A	.	.	MAF_INRAE=14.167;MAF_USDA=15.294
NC_035083.1	64297969	.	A	G	.	.	MAF_USDA=1.639
NC_035083.1	64298003	.	T	A	.	.	MAF_INRAE=1.667
NC_035083.1	64298012	.	G	T	.	.	MAF_INRAE=1.667;MAF_USDA=1.639
NC_035083.1	64298083	.	C	T	.	.	MAF_USDA=2.083
NC_035083.1	64298084	.	C	A	.	.	MAF_USDA=2.083
NC_035083.1	64298098	.	T	G	.	.	MAF_USDA=2.083
NC_035083.1	64298128	.	C	T	.	.	MAF_USDA=6.25
NC_035083.1	64298368	.	A	G	.	.	MAF_INRAE=27.848;MAF_USDA=37.647
NC_035083.1	64298432	.	A	C	.	.	MAF_USDA=1.639
NC_035083.1	64298522	.	G	A	.	.	MAF_USDA=25.294
NC_035083.1	64298537	.	C	T	.	.	MAF_USDA=2.941
NC_035083.1	64298539	.	T	C	.	.	MAF_INRAE=17.722;MAF_USDA=20.0
NC_035083.1	64298612	.	C	A	.	.	MAF_INRAE=13.924;MAF_USDA=13.529
NC_035083.1	64298626	.	C	T	.	.	MAF_USDA=3.279
NC_035083.1	64298716	.	C	T	.	.	MAF_USDA=1.639
NC_035083.1	64298743	.	C	T	.	.	MAF_INRAE=12.025;MAF_USDA=2.459
NC_035083.1	64298750	.	A	G	.	.	MAF_USDA=25.882
NC_035083.1	64298765	.	A	C	.	.	MAF_INRAE=47.468;MAF_USDA=11.765
NC_035083.1	64298770	.	A	C	.	.	MAF_INRAE=47.468;MAF_USDA=11.765
NC_035083.1	64298778	.	G	C	.	.	MAF_INRAE=13.924;MAF_USDA=12.941
NC_035083.1	64298870	.	G	T	.	.	MAF_USDA=1.639
NC_035083.1	64299002	.	C	T	.	.	MAF_INRAE=30.38;MAF_USDA=40.0
NC_035083.1	64299050	.	A	T	.	.	MAF_INRAE=17.722;MAF_USDA=20.588
NC_035083.1	64299088	.	C	A	.	.	MAF_USDA=3.279
NC_035083.1	64299153	.	G	C	.	.	MAF_INRAE=12.025;MAF_USDA=11.176
NC_035083.1	64299154	.	C	T	.	.	MAF_USDA=1.639
NC_035083.1	64299187	.	C	T	.	.	MAF_INRAE=15.789;MAF_USDA=3.279
NC_035083.1	64299198	.	T	C	.	.	MAF_INRAE=26.316;MAF_USDA=4.918
NC_035083.1	64299222	.	T	A	.	.	MAF_INRAE=34.177
NC_035083.1	64299264	.	T	A	.	.	MAF_INRAE=16.456;MAF_USDA=21.765
NC_035083.1	64299373	.	T	A	.	.	MAF_INRAE=11.392;MAF_USDA=17.647
NC_035083.1	64299418	.	A	T	.	.	MAF_USDA=2.459
NC_035083.1	64299483	.	A	G	.	.	MAF_INRAE=16.456;MAF_USDA=29.412
NC_035083.1	64299505	.	G	T	.	.	MAF_INRAE=15.789
NC_035083.1	64299547	.	A	C	.	.	MAF_INRAE=7.5
NC_035083.1	64299561	.	A	T	.	.	MAF_INRAE=15.789;MAF_USDA=4.167
NC_035083.1	64299563	.	G	A	.	.	MAF_INRAE=13.333
NC_035083.1	64299661	.	G	T	.	.	MAF_INRAE=26.316
NC_035083.1	64299690	.	C	A	.	.	MAF_INRAE=5.263
NC_035083.1	64299706	.	A	G	.	.	MAF_INRAE=21.053
NC_035083.1	64299728	.	T	C	.	.	MAF_INRAE=16.456
NC_035083.1	64299732	.	A	G	.	.	MAF_INRAE=1.667
NC_035083.1	64299837	.	T	G	.	.	MAF_INRAE=17.089
NC_035083.1	64300067	.	T	A	.	.	MAF_USDA=4.918
NC_035083.1	64300165	.	T	G	.	.	MAF_INRAE=26.316;MAF_USDA=4.918
NC_035083.1	64300270	.	T	G	.	.	MAF_USDA=2.459
NC_035083.1	64300289	.	G	C	.	.	MAF_USDA=3.279
NC_035083.1	64300317	.	G	A	.	.	MAF_USDA=10.588
NC_035083.1	64300325	.	A	G	.	.	MAF_INRAE=1.667
NC_035083.1	64300326	.	A	C	.	.	MAF_INRAE=10.0
NC_035083.1	64300413	.	C	A	.	.	MAF_INRAE=12.025;MAF_USDA=6.557
NC_035083.1	64300414	.	A	G	.	.	MAF_INRAE=7.5;MAF_USDA=6.557
NC_035083.1	64300441	.	A	G	.	.	MAF_INRAE=26.316;MAF_USDA=4.918
NC_035083.1	64300496	.	G	A	.	.	MAF_USDA=4.098
NC_035083.1	64300600	.	A	T	.	.	MAF_USDA=1.765
NC_035083.1	64300615	.	A	C	.	.	MAF_INRAE=1.667;MAF_USDA=8.235
NC_035083.1	64300671	.	G	A	.	.	MAF_USDA=1.639
NC_035083.1	64300676	.	G	A	.	.	MAF_USDA=1.639
NC_035083.1	64300705	.	T	A	.	.	MAF_USDA=1.639
NC_035083.1	64300927	.	A	C	.	.	MAF_USDA=14.583
NC_035083.1	64300975	.	G	T	.	.	MAF_INRAE=12.025;MAF_USDA=6.557
NC_035083.1	64300996	.	A	T	.	.	MAF_USDA=1.639
NC_035083.1	64301025	.	T	G	.	.	MAF_USDA=4.098
NC_035083.1	64301111	.	T	C	.	.	MAF_INRAE=14.557;MAF_USDA=40.0
NC_035083.1	64301280	.	T	C	.	.	MAF_USDA=2.083
NC_035083.1	64301287	.	A	G	.	.	MAF_INRAE=21.053;MAF_USDA=3.279
NC_035083.1	64301336	.	A	T	.	.	MAF_INRAE=29.114;MAF_USDA=27.647
NC_035083.1	64301371	.	G	C	.	.	MAF_INRAE=1.667;MAF_USDA=30.0
NC_035083.1	64301464	.	G	T	.	.	MAF_USDA=5.294
NC_035083.1	64301493	.	T	G	.	.	MAF_USDA=1.639
NC_035083.1	64301614	.	G	A	.	.	MAF_INRAE=47.468;MAF_USDA=12.941
NC_035083.1	64301777	.	T	A	.	.	MAF_INRAE=3.797;MAF_USDA=9.836
NC_035083.1	64301802	.	G	A	.	.	MAF_INRAE=1.667;MAF_USDA=7.647
NC_035083.1	64301819	.	C	T	.	.	MAF_INRAE=1.667;MAF_USDA=1.639
NC_035083.1	64301840	.	A	C	.	.	MAF_INRAE=27.215;MAF_USDA=45.882
NC_035083.1	64301877	.	C	T	.	.	MAF_INRAE=21.053
NC_035083.1	64301895	.	G	C	.	.	MAF_USDA=14.583
NC_035083.1	64301902	.	G	C	.	.	MAF_USDA=14.583
NC_035083.1	64301910	.	T	C	.	.	MAF_INRAE=5.696;MAF_USDA=8.235
NC_035083.1	64301912	.	G	T	.	.	MAF_USDA=5.738
NC_035083.1	64301913	.	G	A	.	.	MAF_INRAE=3.797;MAF_USDA=9.836
NC_035083.1	64301943	.	C	T	.	.	MAF_INRAE=1.667;MAF_USDA=1.639
NC_035083.1	64302012	.	C	T	.	.	MAF_INRAE=12.025;MAF_USDA=6.557
NC_035083.1	64302061	.	C	A	.	.	MAF_INRAE=47.468;MAF_USDA=11.765
NC_035083.1	64302074	.	T	C	.	.	MAF_INRAE=21.053;MAF_USDA=3.279
NC_035083.1	64302083	.	A	G	.	.	MAF_USDA=4.098
NC_035083.1	64302165	.	G	A	.	.	MAF_INRAE=10.127;MAF_USDA=21.765
NC_035083.1	64302187	.	T	C	.	.	MAF_INRAE=25.316;MAF_USDA=27.647
NC_035083.1	64302241	.	G	A	.	.	MAF_INRAE=4.43;MAF_USDA=4.098
NC_035083.1	64302266	.	T	C	.	.	MAF_INRAE=11.667;MAF_USDA=43.75
NC_035083.1	64302268	.	A	G	.	.	MAF_USDA=1.639
NC_035083.1	64302276	.	G	A	.	.	MAF_USDA=3.279
NC_035083.1	64302326	.	G	A	.	.	MAF_USDA=10.417
NC_035083.1	64302337	.	G	T	.	.	MAF_INRAE=47.468;MAF_USDA=11.176
NC_035083.1	64302349	.	A	C	.	.	MAF_USDA=1.765
NC_035083.1	64302367	.	C	T	.	.	MAF_INRAE=22.152;MAF_USDA=13.529
NC_035083.1	64302376	.	G	A	.	.	MAF_USDA=11.176
NC_035083.1	64302404	.	G	A	.	.	MAF_USDA=23.529
NC_035083.1	64302440	.	A	G	.	.	MAF_INRAE=10.127;MAF_USDA=16.867
NC_035083.1	64302466	.	A	T	.	.	MAF_INRAE=13.333;MAF_USDA=3.012
NC_035083.1	64302529	.	C	A	.	.	MAF_USDA=3.279
NC_035083.1	64302548	.	T	G	.	.	MAF_USDA=19.412
NC_035083.1	64302610	.	G	A	.	.	MAF_INRAE=3.797;MAF_USDA=14.706
NC_035083.1	64302707	.	A	T	.	.	MAF_USDA=10.417
NC_035083.1	64302762	.	A	T	.	.	MAF_INRAE=4.43;MAF_USDA=4.918
NC_035083.1	64302776	.	T	A	.	.	MAF_INRAE=47.468;MAF_USDA=11.765
NC_035083.1	64302805	.	A	G	.	.	MAF_INRAE=3.797;MAF_USDA=17.059
NC_035083.1	64302831	.	A	C	.	.	MAF_INRAE=10.127;MAF_USDA=16.471
NC_035083.1	64302850	.	G	C	.	.	MAF_INRAE=5.263;MAF_USDA=2.5
NC_035083.1	64302908	.	G	T	.	.	MAF_USDA=3.279
NC_035083.1	64303029	.	T	A	.	.	MAF_INRAE=10.526;MAF_USDA=17.647
NC_035083.1	64303081	.	C	T	.	.	MAF_INRAE=3.797
NC_035083.1	64303136	.	A	G	.	.	MAF_INRAE=10.526;MAF_USDA=17.059
NC_035083.1	64303286	.	C	A	.	.	MAF_INRAE=10.127;MAF_USDA=17.059
NC_035083.1	64303293	.	G	A	.	.	MAF_INRAE=1.667;MAF_USDA=30.588
NC_035083.1	64303371	.	C	A	.	.	MAF_INRAE=11.392;MAF_USDA=17.647
NC_035083.1	64303499	.	C	A	.	.	MAF_USDA=8.333
NC_035083.1	64303537	.	T	C	.	.	MAF_INRAE=3.797
NC_035083.1	64303585	.	T	C	.	.	MAF_INRAE=47.468;MAF_USDA=6.557
NC_035083.1	64303615	.	G	A	.	.	MAF_INRAE=12.025;MAF_USDA=2.459
NC_035083.1	64303629	.	T	C	.	.	MAF_INRAE=3.797;MAF_USDA=16.471
NC_035083.1	64303634	.	T	A	.	.	MAF_INRAE=26.316;MAF_USDA=7.377
NC_035083.1	64303684	.	T	A	.	.	MAF_USDA=3.279
NC_035083.1	64303687	.	T	C	.	.	MAF_USDA=1.639
NC_035083.1	64303688	.	A	C	.	.	MAF_INRAE=26.316;MAF_USDA=7.377
NC_035083.1	64303706	.	C	T	.	.	MAF_USDA=1.639
NC_035083.1	64303731	.	C	G	.	.	MAF_INRAE=3.797;MAF_USDA=17.262
NC_035083.1	64303745	.	T	C	.	.	MAF_INRAE=3.797;MAF_USDA=17.262
NC_035083.1	64303809	.	C	A	.	.	MAF_INRAE=18.987;MAF_USDA=33.333
NC_035083.1	64303825	.	A	G	.	.	MAF_USDA=4.918
NC_035083.1	64303828	.	G	T	.	.	MAF_USDA=2.941
NC_035083.1	64303835	.	C	T	.	.	MAF_INRAE=48.734;MAF_USDA=11.765
NC_035083.1	64303852	.	G	T	.	.	MAF_INRAE=5.263;MAF_USDA=3.279
NC_035083.1	64303861	.	G	A	.	.	MAF_INRAE=3.797;MAF_USDA=16.471
NC_035083.1	64303882	.	C	T	.	.	MAF_USDA=1.639
NC_035083.1	64303917	.	A	T	.	.	MAF_INRAE=47.468;MAF_USDA=11.765
NC_035083.1	64303969	.	T	C	.	.	MAF_INRAE=3.797;MAF_USDA=17.059
NC_035083.1	64304030	.	T	C	.	.	MAF_INRAE=18.987;MAF_USDA=32.941
NC_035083.1	64304056	.	A	T	.	.	MAF_USDA=1.639
NC_035083.1	64304083	.	T	C	.	.	MAF_USDA=24.118
NC_035083.1	64304094	.	G	A	.	.	MAF_INRAE=3.797;MAF_USDA=17.059
NC_035083.1	64304193	.	A	G	.	.	MAF_USDA=14.583
NC_035083.1	64304229	.	G	T	.	.	MAF_INRAE=37.975;MAF_USDA=31.176
NC_035083.1	64304241	.	C	T	.	.	MAF_INRAE=12.025;MAF_USDA=6.557
NC_035083.1	64304251	.	C	A	.	.	MAF_INRAE=37.975;MAF_USDA=31.765
NC_035083.1	64304263	.	G	T	.	.	MAF_USDA=2.353
NC_035083.1	64304267	.	A	G	.	.	MAF_INRAE=41.139;MAF_USDA=32.353
NC_035083.1	64304303	.	G	A	.	.	MAF_INRAE=5.263;MAF_USDA=15.294
NC_035083.1	64304323	.	C	A	.	.	MAF_USDA=3.279
NC_035083.1	64304364	.	T	A	.	.	MAF_INRAE=32.5;MAF_USDA=37.5
NC_035083.1	64304371	.	G	T	.	.	MAF_INRAE=32.911;MAF_USDA=22.024
NC_035083.1	64304372	.	T	G	.	.	MAF_INRAE=8.333;MAF_USDA=33.929
NC_035083.1	64304508	.	G	C	.	.	MAF_USDA=2.941
NC_035083.1	64304581	.	C	A	.	.	MAF_INRAE=4.43;MAF_USDA=3.279
NC_035083.1	64304626	.	T	C	.	.	MAF_INRAE=9.494;MAF_USDA=5.882
NC_035083.1	64304650	.	G	T	.	.	MAF_INRAE=4.43;MAF_USDA=4.098
NC_035083.1	64304679	.	A	G	.	.	MAF_INRAE=13.333;MAF_USDA=4.167
NC_035083.1	64304790	.	C	T	.	.	MAF_INRAE=5.696;MAF_USDA=9.016
NC_035083.1	64304814	.	A	G	.	.	MAF_INRAE=47.468;MAF_USDA=10.588
NC_035083.1	64304933	.	G	T	.	.	MAF_INRAE=32.911;MAF_USDA=21.765
NC_035083.1	64304935	.	A	T	.	.	MAF_INRAE=25.0;MAF_USDA=21.765
NC_035083.1	64304972	.	A	T	.	.	MAF_INRAE=21.053;MAF_USDA=3.279
NC_035083.1	64305004	.	T	A	.	.	MAF_INRAE=10.759;MAF_USDA=12.295
NC_035083.1	64305009	.	A	T	.	.	MAF_INRAE=4.43;MAF_USDA=3.279
NC_035083.1	64305030	.	G	C	.	.	MAF_INRAE=10.759;MAF_USDA=46.471
NC_035083.1	64305042	.	C	A	.	.	MAF_INRAE=3.797;MAF_USDA=20.0
NC_035083.1	64305056	.	A	T	.	.	MAF_INRAE=22.152;MAF_USDA=14.118
NC_035083.1	64305099	.	T	G	.	.	MAF_INRAE=21.053
NC_035083.1	64305132	.	C	A	.	.	MAF_INRAE=1.667;MAF_USDA=5.882
NC_035083.1	64305234	.	G	A	.	.	MAF_INRAE=10.759;MAF_USDA=46.471
NC_035083.1	64305313	.	T	G	.	.	MAF_USDA=24.118
NC_035083.1	64305365	.	G	A	.	.	MAF_INRAE=13.333;MAF_USDA=8.824
NC_035083.1	64305386	.	A	G	.	.	MAF_INRAE=13.333;MAF_USDA=8.824
NC_035083.1	64305426	.	T	C	.	.	MAF_USDA=1.639
NC_035083.1	64305452	.	T	C	.	.	MAF_INRAE=27.848;MAF_USDA=20.588
NC_035083.1	64305478	.	G	T	.	.	MAF_INRAE=47.468;MAF_USDA=11.765
NC_035083.1	64305598	.	T	G	.	.	MAF_USDA=1.639
NC_035083.1	64305620	.	A	C	.	.	MAF_USDA=7.059
NC_035083.1	64305632	.	G	A	.	.	MAF_USDA=4.918
NC_035083.1	64305672	.	C	G	.	.	MAF_INRAE=15.823;MAF_USDA=21.765
NC_035083.1	64305697	.	G	T	.	.	MAF_INRAE=15.789;MAF_USDA=25.882
NC_035083.1	64305727	.	T	C	.	.	MAF_USDA=4.706
NC_035083.1	64305853	.	A	C	.	.	MAF_USDA=3.279
NC_035083.1	64305906	.	A	C	.	.	MAF_INRAE=20.0;MAF_USDA=22.917
NC_035083.1	64305944	.	A	T	.	.	MAF_USDA=10.588
NC_035083.1	64305966	.	G	A	.	.	MAF_USDA=43.75
NC_035083.1	64305999	.	A	T	.	.	MAF_INRAE=28.333;MAF_USDA=25.0
NC_035083.1	64306036	.	C	G	.	.	MAF_INRAE=5.833;MAF_USDA=38.235
NC_035083.1	64306200	.	G	A	.	.	MAF_USDA=1.667
NC_035083.1	64306283	.	A	G	.	.	MAF_INRAE=8.333;MAF_USDA=38.69
NC_035083.1	64306365	.	T	A	.	.	MAF_USDA=14.583
NC_035083.1	64306435	.	A	G	.	.	MAF_USDA=1.639
NC_035083.1	64306541	.	A	T	.	.	MAF_INRAE=5.263;MAF_USDA=5.738
NC_035083.1	64306613	.	T	G	.	.	MAF_INRAE=1.667;MAF_USDA=7.377
NC_035083.1	64306639	.	T	A	.	.	MAF_USDA=5.738
NC_035083.1	64306668	.	A	T	.	.	MAF_USDA=3.279
NC_035083.1	64306675	.	A	C	.	.	MAF_INRAE=1.667;MAF_USDA=14.583
NC_035083.1	64306678	.	G	T	.	.	MAF_INRAE=2.532;MAF_USDA=13.529
NC_035083.1	64306775	.	A	G	.	.	MAF_INRAE=42.105;MAF_USDA=25.294
NC_035083.1	64306820	.	G	T	.	.	MAF_USDA=5.882
NC_035083.1	64306825	.	T	C	.	.	MAF_USDA=4.167
NC_035083.1	64307463	.	G	T	.	.	MAF_USDA=12.5
NC_035083.1	64307496	.	G	A	.	.	MAF_INRAE=32.5;MAF_USDA=18.452
NC_035083.1	64307591	.	A	G	.	.	MAF_INRAE=47.468;MAF_USDA=11.31
NC_035083.1	64307659	.	C	T	.	.	MAF_INRAE=1.667;MAF_USDA=5.882
NC_035083.1	64307669	.	G	T	.	.	MAF_USDA=14.583
NC_035083.1	64307731	.	G	A	.	.	MAF_USDA=16.667
NC_035083.1	64307837	.	A	G	.	.	MAF_INRAE=4.167;MAF_USDA=4.918
NC_035083.1	64307931	.	G	A	.	.	MAF_USDA=4.167
NC_035083.1	64308002	.	G	T	.	.	MAF_INRAE=5.063;MAF_USDA=8.235
NC_035083.1	64308049	.	G	T	.	.	MAF_INRAE=7.5
NC_035083.1	64308061	.	C	T	.	.	MAF_INRAE=47.468;MAF_USDA=11.765
NC_035083.1	64308068	.	T	C	.	.	MAF_USDA=3.279
NC_035083.1	64308094	.	G	A	.	.	MAF_USDA=3.279
NC_035083.1	64308125	.	A	T	.	.	MAF_USDA=4.918
NC_035083.1	64308136	.	T	G	.	.	MAF_INRAE=43.038;MAF_USDA=20.0
NC_035083.1	64308162	.	T	A	.	.	MAF_INRAE=4.43;MAF_USDA=28.824
NC_035083.1	64308241	.	G	T	.	.	MAF_INRAE=15.789;MAF_USDA=2.459
NC_035083.1	64308402	.	G	A	.	.	MAF_INRAE=4.43;MAF_USDA=3.279
NC_035083.1	64308440	.	G	A	.	.	MAF_INRAE=5.063;MAF_USDA=8.235
NC_035083.1	64308464	.	C	T	.	.	MAF_INRAE=47.468;MAF_USDA=11.765
NC_035083.1	64308484	.	C	T	.	.	MAF_INRAE=1.667
NC_035083.1	64308640	.	C	T	.	.	MAF_USDA=4.167
NC_035083.1	64308649	.	C	T	.	.	MAF_USDA=9.836
NC_035083.1	64308652	.	C	A	.	.	MAF_INRAE=5.063;MAF_USDA=5.294
NC_035083.1	64308694	.	C	A	.	.	MAF_INRAE=3.797
NC_035083.1	64308713	.	G	T	.	.	MAF_USDA=2.083
NC_035083.1	64308754	.	C	A	.	.	MAF_INRAE=4.43;MAF_USDA=3.279
NC_035083.1	64308760	.	C	A	.	.	MAF_INRAE=21.053;MAF_USDA=3.279
NC_035083.1	64308773	.	G	T	.	.	MAF_USDA=8.333
NC_035083.1	64308815	.	G	A	.	.	MAF_INRAE=47.468;MAF_USDA=12.941
NC_035083.1	64308890	.	T	A	.	.	MAF_INRAE=48.734;MAF_USDA=11.765
NC_035083.1	64308934	.	G	T	.	.	MAF_INRAE=3.797
NC_035083.1	64309017	.	A	T	.	.	MAF_INRAE=15.789;MAF_USDA=2.941
NC_035083.1	64309018	.	C	T	.	.	MAF_USDA=2.941
NC_035083.1	64309151	.	T	C	.	.	MAF_INRAE=4.43;MAF_USDA=7.647
NC_035083.1	64309157	.	G	C	.	.	MAF_INRAE=47.468;MAF_USDA=11.765
NC_035083.1	64309164	.	A	T	.	.	MAF_INRAE=47.468;MAF_USDA=11.765
NC_035083.1	64309167	.	C	G	.	.	MAF_USDA=2.459
NC_035083.1	64309185	.	G	A	.	.	MAF_INRAE=47.468;MAF_USDA=11.765
NC_035083.1	64309274	.	A	G	.	.	MAF_INRAE=43.671;MAF_USDA=14.706
NC_035083.1	64309295	.	T	C	.	.	MAF_INRAE=15.789;MAF_USDA=2.459
NC_035083.1	64309476	.	T	C	.	.	MAF_INRAE=48.734;MAF_USDA=11.765
NC_035083.1	64309497	.	A	G	.	.	MAF_USDA=14.583
NC_035083.1	64309564	.	G	A	.	.	MAF_USDA=14.583
NC_035083.1	64309570	.	G	A	.	.	MAF_INRAE=10.526;MAF_USDA=7.377
NC_035083.1	64309594	.	A	C	.	.	MAF_INRAE=43.671;MAF_USDA=14.706
NC_035083.1	64309639	.	A	G	.	.	MAF_INRAE=15.789;MAF_USDA=3.279
NC_035083.1	64309753	.	G	T	.	.	MAF_USDA=13.69
NC_035083.1	64309772	.	T	G	.	.	MAF_INRAE=23.684;MAF_USDA=13.529
NC_035083.1	64309774	.	C	T	.	.	MAF_USDA=11.176
NC_035083.1	64309787	.	T	A	.	.	MAF_INRAE=15.789;MAF_USDA=3.279
NC_035083.1	64309809	.	A	G	.	.	MAF_INRAE=26.316;MAF_USDA=14.706
NC_035083.1	64309811	.	T	G	.	.	MAF_INRAE=13.924
NC_035083.1	64309873	.	G	A	.	.	MAF_INRAE=50.0;MAF_USDA=12.353
NC_035083.1	64309891	.	G	C	.	.	MAF_USDA=8.333
NC_035083.1	64309912	.	A	C	.	.	MAF_INRAE=48.101;MAF_USDA=10.588
NC_035083.1	64309967	.	A	T	.	.	MAF_USDA=4.706
NC_035083.1	64309993	.	A	T	.	.	MAF_INRAE=26.316;MAF_USDA=13.529
NC_035083.1	64310060	.	C	A	.	.	MAF_USDA=8.197
NC_035083.1	64310103	.	A	T	.	.	MAF_USDA=27.083
NC_035083.1	64310284	.	C	A	.	.	MAF_INRAE=1.667
NC_035083.1	64310297	.	C	A	.	.	MAF_INRAE=1.667
NC_035083.1	64310304	.	A	C	.	.	MAF_INRAE=49.367;MAF_USDA=25.0
NC_035083.1	64310322	.	G	C	.	.	MAF_INRAE=49.367;MAF_USDA=25.0
NC_035083.1	64310453	.	G	A	.	.	MAF_INRAE=48.101;MAF_USDA=12.353
NC_035083.1	64310477	.	G	T	.	.	MAF_INRAE=48.101;MAF_USDA=12.353
NC_035083.1	64310500	.	G	T	.	.	MAF_USDA=3.279
NC_035083.1	64310507	.	G	T	.	.	MAF_USDA=4.167
NC_035083.1	64310547	.	A	T	.	.	MAF_INRAE=22.785;MAF_USDA=17.647
NC_035083.1	64310557	.	A	C	.	.	MAF_INRAE=15.789;MAF_USDA=2.459
NC_035083.1	64310648	.	G	T	.	.	MAF_INRAE=48.101;MAF_USDA=11.765
NC_035083.1	64310650	.	G	T	.	.	MAF_INRAE=4.43;MAF_USDA=31.176
NC_035083.1	64310710	.	T	C	.	.	MAF_INRAE=47.468;MAF_USDA=12.353
NC_035083.1	64310735	.	C	T	.	.	MAF_INRAE=47.468;MAF_USDA=12.941
NC_035083.1	64310807	.	A	T	.	.	MAF_INRAE=10.526;MAF_USDA=11.176
NC_035083.1	64310809	.	G	C	.	.	MAF_USDA=11.765
NC_035083.1	64310815	.	A	T	.	.	MAF_INRAE=26.316;MAF_USDA=27.083
NC_035083.1	64310818	.	A	T	.	.	MAF_INRAE=1.667
NC_035083.1	64310851	.	G	A	.	.	MAF_INRAE=46.835;MAF_USDA=11.765
NC_035083.1	64310871	.	T	C	.	.	MAF_INRAE=48.734;MAF_USDA=11.176
NC_035083.1	64310887	.	A	C	.	.	MAF_INRAE=5.263;MAF_USDA=11.765
NC_035083.1	64310893	.	C	T	.	.	MAF_INRAE=26.316;MAF_USDA=4.918
NC_035083.1	64310910	.	C	G	.	.	MAF_USDA=11.765
NC_035083.1	64310923	.	C	T	.	.	MAF_USDA=3.279
NC_035083.1	64310944	.	T	G	.	.	MAF_USDA=11.765
NC_035083.1	64310954	.	C	G	.	.	MAF_USDA=3.279
NC_035083.1	64310981	.	T	C	.	.	MAF_USDA=25.0
NC_035083.1	64310998	.	C	T	.	.	MAF_INRAE=5.263;MAF_USDA=2.459
NC_035083.1	64311000	.	A	C	.	.	MAF_USDA=22.917
NC_035083.1	64311018	.	T	A	.	.	MAF_USDA=3.333
NC_035083.1	64311032	.	G	T	.	.	MAF_USDA=1.639
NC_035083.1	64311038	.	G	T	.	.	MAF_USDA=9.524
NC_035083.1	64311058	.	C	A	.	.	MAF_USDA=4.098
NC_035083.1	64311059	.	A	C	.	.	MAF_USDA=4.098
NC_035083.1	64311060	.	C	A	.	.	MAF_USDA=4.098
NC_035083.1	64311067	.	C	T	.	.	MAF_INRAE=7.895;MAF_USDA=11.176
NC_035083.1	64311095	.	C	T	.	.	MAF_USDA=1.639
NC_035083.1	64311103	.	A	G	.	.	MAF_INRAE=7.895;MAF_USDA=9.412
NC_035083.1	64311107	.	A	G	.	.	MAF_USDA=25.0
NC_035083.1	64311115	.	A	G	.	.	MAF_USDA=9.412
NC_035083.1	64311122	.	C	A	.	.	MAF_INRAE=5.263;MAF_USDA=37.059
NC_035083.1	64311254	.	T	C	.	.	MAF_INRAE=34.167;MAF_USDA=13.529
NC_035083.1	64311274	.	C	T	.	.	MAF_INRAE=28.481;MAF_USDA=30.0
NC_035083.1	64311275	.	G	A	.	.	MAF_INRAE=49.367;MAF_USDA=27.083
NC_035083.1	64311280	.	C	T	.	.	MAF_INRAE=4.43;MAF_USDA=7.059
NC_035083.1	64311297	.	GGGCAAT	GGGCAAC	.	.	MAF_USDA=27.083
NC_035083.1	64311319	.	C	T	.	.	MAF_INRAE=21.053;MAF_USDA=4.098
NC_035083.1	64311326	.	T	C	.	.	MAF_INRAE=22.5;MAF_USDA=25.294
NC_035083.1	64311365	.	C	T	.	.	MAF_INRAE=15.789;MAF_USDA=4.098
NC_035083.1	64311398	.	G	A	.	.	MAF_USDA=45.238
NC_035083.1	64311403	.	T	A	.	.	MAF_INRAE=35.0;MAF_USDA=29.167
NC_035083.1	64311416	.	T	C	.	.	MAF_INRAE=48.734;MAF_USDA=11.765
NC_035083.1	64311445	.	C	G	.	.	MAF_USDA=12.295
NC_035083.1	64311472	.	A	G	.	.	MAF_INRAE=47.468;MAF_USDA=11.765
NC_035083.1	64311489	.	A	G	.	.	MAF_INRAE=43.671;MAF_USDA=14.706
NC_035083.1	64311497	.	T	G	.	.	MAF_INRAE=47.468;MAF_USDA=12.353
NC_035083.1	64311498	.	A	G	.	.	MAF_INRAE=34.167;MAF_USDA=12.353
NC_035083.1	64311511	.	G	A	.	.	MAF_INRAE=15.789;MAF_USDA=3.279
NC_035083.1	64311544	.	T	A	.	.	MAF_INRAE=47.468;MAF_USDA=12.353
NC_035083.1	64311553	.	A	G	.	.	MAF_INRAE=47.468;MAF_USDA=27.083
NC_035083.1	64311570	.	G	T	.	.	MAF_INRAE=34.167
NC_035083.1	64311611	.	A	G	.	.	MAF_INRAE=48.101;MAF_USDA=11.765
NC_035083.1	64311623	.	G	T	.	.	MAF_INRAE=2.5
NC_035083.1	64311628	.	C	A	.	.	MAF_INRAE=4.43;MAF_USDA=41.176
NC_035083.1	64311640	.	T	C	.	.	MAF_INRAE=48.101;MAF_USDA=11.765
NC_035083.1	64311651	.	A	G	.	.	MAF_INRAE=1.667;MAF_USDA=3.279
NC_035083.1	64311685	.	A	G	.	.	MAF_INRAE=48.101;MAF_USDA=22.917
NC_035083.1	64311697	.	T	G	.	.	MAF_INRAE=44.304;MAF_USDA=13.529
NC_035083.1	64311757	.	G	T	.	.	MAF_USDA=2.083
NC_035083.1	64311759	.	A	T	.	.	MAF_USDA=2.083
NC_035083.1	64311761	.	G	A	.	.	MAF_USDA=2.083
NC_035083.1	64311772	.	A	T	.	.	MAF_USDA=2.083
NC_035083.1	64311785	.	G	T	.	.	MAF_INRAE=48.101;MAF_USDA=12.353
NC_035083.1	64311790	.	A	C	.	.	MAF_USDA=1.639
NC_035083.1	64311792	.	G	A	.	.	MAF_USDA=3.279
NC_035083.1	64311797	.	A	C	.	.	MAF_USDA=1.639
NC_035083.1	64311820	.	C	G	.	.	MAF_INRAE=1.667
NC_035083.1	64311878	.	G	A	.	.	MAF_USDA=8.824
NC_035083.1	64311885	.	C	G	.	.	MAF_INRAE=48.734;MAF_USDA=12.353
NC_035083.1	64311920	.	A	G	.	.	MAF_USDA=4.167
NC_035083.1	64312001	.	T	A	.	.	MAF_INRAE=50.0;MAF_USDA=11.905
NC_035083.1	64312002	.	T	A	.	.	MAF_INRAE=37.5;MAF_USDA=11.905
NC_035083.1	64312083	.	A	C	.	.	MAF_INRAE=10.526;MAF_USDA=14.583
NC_035083.1	64312106	.	C	T	.	.	MAF_USDA=1.639
NC_035083.1	64312108	.	A	G	.	.	MAF_INRAE=10.526;MAF_USDA=8.824
NC_035083.1	64312123	.	G	T	.	.	MAF_USDA=4.098
NC_035083.1	64312150	.	C	T	.	.	MAF_USDA=4.167
NC_035083.1	64312235	.	T	C	.	.	MAF_INRAE=15.789;MAF_USDA=3.279
NC_035083.1	64312238	.	A	G	.	.	MAF_USDA=1.639
NC_035083.1	64312257	.	T	C	.	.	MAF_INRAE=47.468;MAF_USDA=11.176
NC_035083.1	64312266	.	G	A	.	.	MAF_INRAE=4.43;MAF_USDA=30.588
NC_035083.1	64312279	.	G	A	.	.	MAF_INRAE=12.658;MAF_USDA=17.647
NC_035083.1	64312289	.	A	G	.	.	MAF_INRAE=1.667;MAF_USDA=4.918
NC_035083.1	64312360	.	T	G	.	.	MAF_INRAE=47.468;MAF_USDA=11.765
NC_035083.1	64312380	.	G	A	.	.	MAF_USDA=4.167
NC_035083.1	64312391	.	A	G	.	.	MAF_INRAE=48.101;MAF_USDA=12.353
NC_035083.1	64312430	.	T	A	.	.	MAF_INRAE=48.101;MAF_USDA=11.765
NC_035083.1	64312468	.	A	T	.	.	MAF_USDA=27.083
NC_035083.1	64312470	.	T	G	.	.	MAF_USDA=2.083
NC_035083.1	64312534	.	G	A	.	.	MAF_INRAE=48.101;MAF_USDA=15.882
NC_035083.1	64312630	.	T	G	.	.	MAF_INRAE=36.667;MAF_USDA=11.176
NC_035083.1	64312650	.	T	C	.	.	MAF_INRAE=37.5
NC_035083.1	64312694	.	T	C	.	.	MAF_USDA=2.083
NC_035083.1	64312700	.	A	G	.	.	MAF_INRAE=15.0;MAF_USDA=2.941
NC_035083.1	64312753	.	G	C	.	.	MAF_INRAE=23.684;MAF_USDA=4.098
NC_035083.1	64312820	.	A	T	.	.	MAF_INRAE=5.263;MAF_USDA=17.647
NC_035083.1	64312839	.	C	T	.	.	MAF_INRAE=2.632
NC_035083.1	64312846	.	G	A	.	.	MAF_INRAE=2.632
NC_035083.1	64312884	.	C	T	.	.	MAF_USDA=6.25
NC_035083.1	64312909	.	C	A	.	.	MAF_USDA=41.667
NC_035083.1	64313184	.	G	T	.	.	MAF_USDA=3.39
NC_035083.1	64314551	.	C	T	.	.	MAF_USDA=26.087
NC_035083.1	64314715	.	C	T	.	.	MAF_INRAE=10.526;MAF_USDA=27.083
NC_035083.1	64314769	.	G	A	.	.	MAF_INRAE=7.895;MAF_USDA=25.0
NC_035083.1	64314809	.	C	A	.	.	MAF_INRAE=4.43;MAF_USDA=4.918
NC_035083.1	64314836	.	T	G	.	.	MAF_USDA=7.377
NC_035083.1	64314903	.	G	A	.	.	MAF_USDA=1.639
NC_035083.1	64314933	.	C	G	.	.	MAF_INRAE=48.734;MAF_USDA=11.176
NC_035083.1	64314974	.	G	A	.	.	MAF_USDA=14.286
NC_035083.1	64314983	.	G	C	.	.	MAF_INRAE=49.367;MAF_USDA=10.714
NC_035083.1	64314984	.	G	A	.	.	MAF_USDA=5.357
NC_035083.1	64314992	.	A	T	.	.	MAF_INRAE=3.797;MAF_USDA=9.167
NC_035083.1	64315011	.	G	A	.	.	MAF_INRAE=5.696;MAF_USDA=42.262
NC_035083.1	64315058	.	A	T	.	.	MAF_INRAE=15.789;MAF_USDA=3.279
NC_035083.1	64315164	.	C	T	.	.	MAF_USDA=12.941
NC_035083.1	64315211	.	T	A	.	.	MAF_INRAE=4.43;MAF_USDA=4.918
NC_035083.1	64315212	.	C	A	.	.	MAF_INRAE=48.101;MAF_USDA=11.765
NC_035083.1	64315249	.	G	A	.	.	MAF_INRAE=47.468;MAF_USDA=13.529
NC_035083.1	64315264	.	G	C	.	.	MAF_USDA=5.738
NC_035083.1	64315297	.	G	T	.	.	MAF_INRAE=15.789;MAF_USDA=4.098
NC_035083.1	64315318	.	A	T	.	.	MAF_INRAE=46.835;MAF_USDA=11.765
NC_035083.1	64315333	.	T	A	.	.	MAF_INRAE=48.101;MAF_USDA=11.765
NC_035083.1	64315343	.	C	A	.	.	MAF_INRAE=44.304;MAF_USDA=27.083
NC_035083.1	64315368	.	T	A	.	.	MAF_USDA=3.279
NC_035083.1	64315418	.	G	A	.	.	MAF_INRAE=47.468;MAF_USDA=11.765
NC_035083.1	64315423	.	A	G	.	.	MAF_INRAE=4.43;MAF_USDA=3.279
NC_035083.1	64315595	.	A	C	.	.	MAF_USDA=6.557
NC_035083.1	64315652	.	A	T	.	.	MAF_INRAE=12.658;MAF_USDA=17.059
NC_035083.1	64315691	.	T	G	.	.	MAF_INRAE=48.101;MAF_USDA=11.765
NC_035083.1	64315745	.	A	C	.	.	MAF_USDA=1.639
NC_035083.1	64315746	.	C	A	.	.	MAF_USDA=1.639
NC_035083.1	64315764	.	A	G	.	.	MAF_INRAE=47.468;MAF_USDA=12.353
NC_035083.1	64315787	.	G	T	.	.	MAF_INRAE=47.468;MAF_USDA=11.765
NC_035083.1	64315797	.	C	T	.	.	MAF_INRAE=5.263;MAF_USDA=2.459
NC_035083.1	64315818	.	A	C	.	.	MAF_INRAE=47.468;MAF_USDA=11.765
NC_035083.1	64315858	.	C	T	.	.	MAF_INRAE=47.468;MAF_USDA=11.176
NC_035083.1	64315898	.	G	C	.	.	MAF_INRAE=47.468;MAF_USDA=11.176
NC_035083.1	64315937	.	G	A	.	.	MAF_USDA=3.279
NC_035083.1	64315941	.	G	T	.	.	MAF_INRAE=5.696;MAF_USDA=42.941
NC_035083.1	64315945	.	G	T	.	.	MAF_INRAE=48.101;MAF_USDA=11.765
NC_035083.1	64315948	.	A	T	.	.	MAF_INRAE=35.0;MAF_USDA=12.353
NC_035083.1	64315994	.	G	T	.	.	MAF_INRAE=48.101;MAF_USDA=11.765
NC_035083.1	64316002	.	G	A	.	.	MAF_INRAE=48.101;MAF_USDA=11.765
NC_035083.1	64316027	.	C	G	.	.	MAF_USDA=2.459
NC_035083.1	64316134	.	A	G	.	.	MAF_USDA=8.197
NC_035083.1	64316140	.	C	T	.	.	MAF_USDA=5.738
NC_035083.1	64316221	.	C	T	.	.	MAF_INRAE=4.43;MAF_USDA=3.279
NC_035083.1	64316238	.	T	C	.	.	MAF_INRAE=47.468;MAF_USDA=12.353
NC_035083.1	64316260	.	G	A	.	.	MAF_INRAE=12.658;MAF_USDA=18.235
NC_035083.1	64316310	.	C	T	.	.	MAF_INRAE=47.468;MAF_USDA=11.765
NC_035083.1	64316325	.	T	C	.	.	MAF_INRAE=4.43;MAF_USDA=30.0
NC_035083.1	64316345	.	T	G	.	.	MAF_INRAE=5.696;MAF_USDA=41.176
NC_035083.1	64316374	.	C	A	.	.	MAF_INRAE=48.101;MAF_USDA=11.765
NC_035083.1	64316399	.	C	T	.	.	MAF_INRAE=15.789;MAF_USDA=2.459
NC_035083.1	64316400	.	C	A	.	.	MAF_USDA=2.459
NC_035083.1	64316409	.	A	T	.	.	MAF_INRAE=48.734;MAF_USDA=11.765
NC_035083.1	64316451	.	G	T	.	.	MAF_INRAE=47.468;MAF_USDA=11.765
NC_035083.1	64316490	.	C	T	.	.	MAF_INRAE=4.43;MAF_USDA=3.279
NC_035083.1	64316500	.	C	A	.	.	MAF_INRAE=48.101;MAF_USDA=11.765
NC_035083.1	64316537	.	C	T	.	.	MAF_USDA=2.459
NC_035083.1	64316566	.	C	G	.	.	MAF_INRAE=47.468;MAF_USDA=11.176
NC_035083.1	64316575	.	T	C	.	.	MAF_INRAE=4.43;MAF_USDA=8.197
NC_035083.1	64316625	.	G	A	.	.	MAF_USDA=1.639
NC_035083.1	64316629	.	G	A	.	.	MAF_INRAE=47.468;MAF_USDA=12.941
NC_035083.1	64316638	.	C	G	.	.	MAF_INRAE=47.468;MAF_USDA=11.176
NC_035083.1	64316703	.	G	T	.	.	MAF_USDA=20.833
NC_035083.1	64316715	.	G	A	.	.	MAF_INRAE=5.696;MAF_USDA=42.353
NC_035083.1	64316744	.	T	C	.	.	MAF_INRAE=48.101;MAF_USDA=10.588
NC_035083.1	64316746	.	G	A	.	.	MAF_USDA=2.459
NC_035083.1	64316773	.	C	T	.	.	MAF_INRAE=48.101;MAF_USDA=10.588
NC_035083.1	64316774	.	A	G	.	.	MAF_INRAE=35.0;MAF_USDA=10.588
NC_035083.1	64316783	.	G	T	.	.	MAF_INRAE=48.101;MAF_USDA=11.176
NC_035083.1	64316790	.	T	G	.	.	MAF_INRAE=48.101;MAF_USDA=11.176
NC_035083.1	64316854	.	C	T	.	.	MAF_INRAE=48.101;MAF_USDA=11.176
NC_035083.1	64316879	.	A	G	.	.	MAF_INRAE=48.101;MAF_USDA=11.765
NC_035083.1	64316906	.	T	C	.	.	MAF_INRAE=47.468;MAF_USDA=11.765
NC_035083.1	64316925	.	A	C	.	.	MAF_INRAE=47.468;MAF_USDA=11.765
NC_035083.1	64316929	.	A	G	.	.	MAF_USDA=9.836
NC_035083.1	64316980	.	A	G	.	.	MAF_INRAE=46.835;MAF_USDA=11.765
NC_035083.1	64317040	.	C	T	.	.	MAF_INRAE=47.468;MAF_USDA=12.353
NC_035083.1	64317056	.	A	T	.	.	MAF_USDA=8.235
NC_035083.1	64317087	.	C	T	.	.	MAF_INRAE=47.468;MAF_USDA=12.353
NC_035083.1	64317116	.	G	A	.	.	MAF_INRAE=47.468;MAF_USDA=12.353
NC_035083.1	64317141	.	G	A	.	.	MAF_USDA=1.639
NC_035083.1	64317148	.	A	G	.	.	MAF_INRAE=47.468;MAF_USDA=11.765
NC_035083.1	64317150	.	C	T	.	.	MAF_INRAE=5.263;MAF_USDA=9.016
NC_035083.1	64317199	.	C	A	.	.	MAF_USDA=4.167
NC_035083.1	64317207	.	C	T	.	.	MAF_USDA=12.295
NC_035083.1	64317208	.	G	A	.	.	MAF_USDA=4.167
NC_035083.1	64317218	.	C	T	.	.	MAF_USDA=4.167
NC_035083.1	64317249	.	G	A	.	.	MAF_USDA=4.167
NC_035083.1	64317257	.	T	C	.	.	MAF_INRAE=47.468;MAF_USDA=22.917
NC_035083.1	64317267	.	T	C	.	.	MAF_INRAE=47.468;MAF_USDA=25.0
NC_035083.1	64317317	.	C	T	.	.	MAF_INRAE=4.43;MAF_USDA=4.098
NC_035083.1	64317319	.	C	T	.	.	MAF_INRAE=48.101;MAF_USDA=11.765
NC_035083.1	64317370	.	G	T	.	.	MAF_INRAE=12.658;MAF_USDA=28.824
NC_035083.1	64317434	.	G	T	.	.	MAF_USDA=1.639
NC_035083.1	64317441	.	G	T	.	.	MAF_USDA=2.083
NC_035083.1	64317486	.	T	C	.	.	MAF_INRAE=1.667
NC_035083.1	64317487	.	G	A	.	.	MAF_INRAE=1.667
NC_035083.1	64317489	.	C	T	.	.	MAF_INRAE=1.667
NC_035083.1	64317491	.	T	C	.	.	MAF_INRAE=1.667
NC_035083.1	64317498	.	C	T	.	.	MAF_USDA=3.279
NC_035083.1	64317509	.	C	G	.	.	MAF_INRAE=1.667
NC_035083.1	64317514	.	A	T	.	.	MAF_INRAE=36.076;MAF_USDA=30.588
NC_035083.1	64317530	.	C	T	.	.	MAF_INRAE=48.734;MAF_USDA=11.765
NC_035083.1	64317531	.	G	A	.	.	MAF_INRAE=1.667
NC_035083.1	64317532	.	C	T	.	.	MAF_INRAE=1.667
NC_035083.1	64317584	.	A	G	.	.	MAF_INRAE=47.468;MAF_USDA=11.765
NC_035083.1	64317611	.	C	G	.	.	MAF_USDA=3.279
NC_035083.1	64317617	.	C	T	.	.	MAF_INRAE=47.468;MAF_USDA=11.765
NC_035083.1	64317618	.	A	G	.	.	MAF_USDA=12.941
NC_035083.1	64317660	.	A	G	.	.	MAF_INRAE=48.101;MAF_USDA=11.176
NC_035083.1	64317667	.	A	G	.	.	MAF_INRAE=48.101;MAF_USDA=11.765
NC_035083.1	64317698	.	T	C	.	.	MAF_INRAE=15.789;MAF_USDA=3.279
NC_035083.1	64317714	.	G	A	.	.	MAF_INRAE=15.789;MAF_USDA=3.279
NC_035083.1	64317716	.	C	T	.	.	MAF_INRAE=47.468;MAF_USDA=11.765
NC_035083.1	64317752	.	T	C	.	.	MAF_INRAE=47.468;MAF_USDA=11.765
NC_035083.1	64317761	.	C	A	.	.	MAF_INRAE=47.468;MAF_USDA=11.765
NC_035083.1	64317791	.	C	T	.	.	MAF_INRAE=48.101;MAF_USDA=11.765
NC_035083.1	64317829	.	C	T	.	.	MAF_USDA=2.083
NC_035083.1	64317836	.	C	T	.	.	MAF_INRAE=4.43;MAF_USDA=5.882
NC_035083.1	64317869	.	G	C	.	.	MAF_INRAE=4.167
NC_035083.1	64317883	.	G	T	.	.	MAF_USDA=6.471
NC_035083.1	64317950	.	C	T	.	.	MAF_USDA=2.083
NC_035083.1	64317954	.	C	A	.	.	MAF_INRAE=15.0;MAF_USDA=16.071
NC_035083.1	64317961	.	C	T	.	.	MAF_INRAE=15.0;MAF_USDA=2.976
NC_035083.1	64317964	.	T	C	.	.	MAF_INRAE=48.101;MAF_USDA=11.905
NC_035083.1	64317967	.	G	A	.	.	MAF_INRAE=28.481;MAF_USDA=30.952
NC_035083.1	64318026	.	C	T	.	.	MAF_INRAE=48.101;MAF_USDA=11.765
NC_035083.1	64318047	.	C	G	.	.	MAF_USDA=8.197
NC_035083.1	64318057	.	T	C	.	.	MAF_USDA=8.197
NC_035083.1	64318060	.	A	G	.	.	MAF_USDA=8.197
NC_035083.1	64318085	.	G	T	.	.	MAF_USDA=4.098
NC_035083.1	64318093	.	C	G	.	.	MAF_INRAE=47.468;MAF_USDA=11.765
NC_035083.1	64318151	.	T	G	.	.	MAF_INRAE=43.038;MAF_USDA=14.706
NC_035083.1	64318234	.	C	T	.	.	MAF_INRAE=5.696;MAF_USDA=26.471
NC_035083.1	64318276	.	A	T	.	.	MAF_USDA=6.471
NC_035083.1	64318283	.	C	T	.	.	MAF_INRAE=15.789;MAF_USDA=3.279
NC_035083.1	64318323	.	T	C	.	.	MAF_INRAE=39.241;MAF_USDA=20.0
NC_035083.1	64318341	.	G	T	.	.	MAF_INRAE=3.797
NC_035083.1	64318397	.	A	T	.	.	MAF_USDA=14.583
NC_035083.1	64318399	.	C	A	.	.	MAF_USDA=14.583
NC_035083.1	64318400	.	C	T	.	.	MAF_USDA=14.583
NC_035083.1	64318401	.	C	T	.	.	MAF_USDA=12.5
NC_035083.1	64318403	.	G	T	.	.	MAF_USDA=12.5
NC_035083.1	64318407	.	C	T	.	.	MAF_INRAE=34.167;MAF_USDA=12.5
NC_035083.1	64318409	.	C	T	.	.	MAF_INRAE=34.167;MAF_USDA=12.5
NC_035083.1	64318412	.	T	C	.	.	MAF_USDA=14.583
NC_035083.1	64318413	.	C	A	.	.	MAF_INRAE=34.167;MAF_USDA=14.583
NC_035083.1	64318415	.	C	A	.	.	MAF_INRAE=34.167;MAF_USDA=12.5
NC_035083.1	64318418	.	G	T	.	.	MAF_USDA=14.583
NC_035083.1	64318419	.	T	A	.	.	MAF_USDA=12.5
NC_035083.1	64318427	.	T	G	.	.	MAF_INRAE=47.468;MAF_USDA=17.647
NC_035083.1	64318442	.	T	A	.	.	MAF_USDA=2.083
NC_035083.1	64318542	.	T	A	.	.	MAF_INRAE=47.468;MAF_USDA=11.765
NC_035083.1	64318561	.	T	C	.	.	MAF_INRAE=47.468;MAF_USDA=11.765
NC_035083.1	64318617	.	A	G	.	.	MAF_INRAE=47.468;MAF_USDA=15.294
NC_035083.1	64318654	.	C	T	.	.	MAF_INRAE=47.468;MAF_USDA=11.765
NC_035083.1	64318695	.	T	A	.	.	MAF_USDA=1.639
NC_035083.1	64318724	.	G	A	.	.	MAF_INRAE=48.101;MAF_USDA=11.765
NC_035083.1	64318726	.	T	C	.	.	MAF_INRAE=35.0;MAF_USDA=11.765
NC_035083.1	64318747	.	G	A	.	.	MAF_USDA=2.083
NC_035083.1	64318754	.	C	T	.	.	MAF_INRAE=15.789;MAF_USDA=4.098
NC_035083.1	64318835	.	T	A	.	.	MAF_USDA=4.167
NC_035083.1	64318836	.	C	T	.	.	MAF_USDA=4.167
NC_035083.1	64318837	.	T	A	.	.	MAF_USDA=4.167
NC_035083.1	64318838	.	A	C	.	.	MAF_USDA=4.167
NC_035083.1	64318839	.	G	C	.	.	MAF_USDA=4.167
NC_035083.1	64318841	.	A	C	.	.	MAF_USDA=3.614
NC_035083.1	64318854	.	C	T	.	.	MAF_INRAE=47.468;MAF_USDA=12.941
NC_035083.1	64318855	.	G	A	.	.	MAF_USDA=3.279
NC_035083.1	64318874	.	G	T	.	.	MAF_INRAE=7.5
NC_035083.1	64318875	.	A	C	.	.	MAF_INRAE=43.038;MAF_USDA=23.529
NC_035083.1	64318931	.	G	T	.	.	MAF_INRAE=47.468;MAF_USDA=11.765
NC_035083.1	64318957	.	T	A	.	.	MAF_USDA=1.639
NC_035083.1	64318991	.	G	C	.	.	MAF_INRAE=47.468;MAF_USDA=11.176
NC_035083.1	64319011	.	C	A	.	.	MAF_INRAE=47.468;MAF_USDA=15.294
NC_035083.1	64319041	.	A	G	.	.	MAF_USDA=4.167
NC_035083.1	64319074	.	C	A	.	.	MAF_INRAE=4.43;MAF_USDA=6.557
NC_035083.1	64319082	.	G	A	.	.	MAF_USDA=4.167
NC_035083.1	64319093	.	G	T	.	.	MAF_USDA=7.059
NC_035083.1	64319132	.	G	T	.	.	MAF_USDA=2.083
NC_035083.1	64319191	.	G	C	.	.	MAF_USDA=3.279
NC_035083.1	64319197	.	C	A	.	.	MAF_INRAE=48.101;MAF_USDA=15.882
NC_035083.1	64319201	.	T	C	.	.	MAF_INRAE=15.0;MAF_USDA=2.353
NC_035083.1	64319213	.	A	G	.	.	MAF_INRAE=1.667;MAF_USDA=9.016
NC_035083.1	64319215	.	G	A	.	.	MAF_USDA=11.176
NC_035083.1	64319237	.	T	C	.	.	MAF_INRAE=4.43;MAF_USDA=5.738
NC_035083.1	64319270	.	G	A	.	.	MAF_USDA=2.459
NC_035083.1	64319284	.	G	C	.	.	MAF_USDA=2.459
NC_035083.1	64319298	.	C	T	.	.	MAF_INRAE=1.667
NC_035083.1	64319317	.	G	A	.	.	MAF_INRAE=1.667
NC_035083.1	64319369	.	C	T	.	.	MAF_INRAE=43.038;MAF_USDA=12.353
NC_035083.1	64319423	.	C	T	.	.	MAF_INRAE=42.405;MAF_USDA=11.176
NC_035083.1	64319424	.	A	G	.	.	MAF_INRAE=34.167;MAF_USDA=11.176
NC_035083.1	64319446	.	C	T	.	.	MAF_USDA=9.836
NC_035083.1	64319474	.	G	A	.	.	MAF_INRAE=47.468;MAF_USDA=12.941
NC_035083.1	64319497	.	C	T	.	.	MAF_USDA=1.639
NC_035083.1	64319571	.	C	G	.	.	MAF_USDA=4.167
NC_035083.1	64319621	.	A	G	.	.	MAF_INRAE=4.43;MAF_USDA=17.213
NC_035083.1	64319631	.	C	G	.	.	MAF_USDA=1.639
NC_035083.1	64319642	.	C	A	.	.	MAF_USDA=5.882
NC_035083.1	64319644	.	T	C	.	.	MAF_INRAE=37.975;MAF_USDA=15.294
NC_035083.1	64319705	.	A	T	.	.	MAF_USDA=18.75
NC_035083.1	64319720	.	G	T	.	.	MAF_USDA=7.647
NC_035083.1	64319777	.	T	G	.	.	MAF_INRAE=10.526;MAF_USDA=8.824
NC_035083.1	64319939	.	C	G	.	.	MAF_USDA=32.53
NC_035083.1	64320023	.	C	T	.	.	MAF_USDA=2.542
NC_035083.1	64320024	.	C	A	.	.	MAF_USDA=5.085
NC_035083.1	64320077	.	A	T	.	.	MAF_INRAE=10.526;MAF_USDA=40.588
NC_035083.1	64320088	.	A	G	.	.	MAF_INRAE=10.526;MAF_USDA=39.286
NC_035083.1	64320106	.	C	A	.	.	MAF_INRAE=9.494;MAF_USDA=12.941
NC_035083.1	64320129	.	A	G	.	.	MAF_INRAE=8.861;MAF_USDA=11.765
NC_035083.1	64320131	.	T	G	.	.	MAF_INRAE=21.053
NC_035083.1	64320146	.	T	C	.	.	MAF_INRAE=32.278;MAF_USDA=45.882
NC_035083.1	64320259	.	C	T	.	.	MAF_INRAE=22.785;MAF_USDA=38.235
NC_035083.1	64320289	.	C	G	.	.	MAF_INRAE=7.5;MAF_USDA=4.918
NC_035083.1	64320297	.	TATAGCA	TATAGCC	.	.	MAF_USDA=10.87
NC_035083.1	64320305	.	C	T	.	.	MAF_INRAE=4.167;MAF_USDA=11.765
NC_035083.1	64320325	.	C	T	.	.	MAF_USDA=4.918
NC_035083.1	64320393	.	C	T	.	.	MAF_USDA=1.639
NC_035083.1	64320445	.	T	G	.	.	MAF_USDA=1.639
NC_035083.1	64320472	.	A	C	.	.	MAF_INRAE=11.667;MAF_USDA=24.118
NC_035083.1	64320491	.	C	A	.	.	MAF_USDA=1.639
NC_035083.1	64320548	.	A	T	.	.	MAF_INRAE=15.833;MAF_USDA=19.88
NC_035083.1	64320604	.	T	C	.	.	MAF_USDA=4.167
NC_035083.1	64320626	.	A	T	.	.	MAF_INRAE=4.167;MAF_USDA=18.75
NC_035083.1	64320642	.	C	T	.	.	MAF_INRAE=10.526;MAF_USDA=11.765
NC_035083.1	64320658	.	A	T	.	.	MAF_USDA=6.471
NC_035083.1	64320779	.	A	G	.	.	MAF_USDA=6.471
NC_035083.1	64320819	.	G	T	.	.	MAF_INRAE=44.304;MAF_USDA=26.471
NC_035083.1	64320968	.	T	A	.	.	MAF_INRAE=3.797;MAF_USDA=2.459
NC_035083.1	64320997	.	C	T	.	.	MAF_INRAE=21.053
NC_035083.1	64321139	.	T	C	.	.	MAF_INRAE=21.053
NC_035083.1	64321163	.	T	C	.	.	MAF_USDA=4.098
NC_035083.1	64321240	.	C	A	.	.	MAF_INRAE=25.949;MAF_USDA=34.706
NC_035083.1	64321256	.	C	T	.	.	MAF_USDA=3.279
NC_035083.1	64321264	.	A	T	.	.	MAF_INRAE=22.152;MAF_USDA=39.412
NC_035083.1	64321284	.	G	T	.	.	MAF_USDA=3.279
NC_035083.1	64321420	.	A	T	.	.	MAF_INRAE=15.0;MAF_USDA=10.588
NC_035083.1	64321426	.	T	C	.	.	MAF_USDA=1.765
NC_035083.1	64321567	.	G	T	.	.	MAF_INRAE=11.392;MAF_USDA=4.098
NC_035083.1	64321632	.	T	G	.	.	MAF_INRAE=15.789;MAF_USDA=7.647
NC_035083.1	64321669	.	A	G	.	.	MAF_INRAE=12.025;MAF_USDA=3.333
NC_035083.1	64321682	.	T	C	.	.	MAF_INRAE=48.101;MAF_USDA=15.476
NC_035083.1	64321709	.	G	A	.	.	MAF_INRAE=39.241;MAF_USDA=18.235
NC_035083.1	64321714	.	C	A	.	.	MAF_INRAE=1.667;MAF_USDA=4.098
NC_035083.1	64321749	.	C	T	.	.	MAF_USDA=6.471
NC_035083.1	64321766	.	A	T	.	.	MAF_INRAE=9.494;MAF_USDA=8.333
NC_035083.1	64321796	.	T	C	.	.	MAF_USDA=4.118
NC_035083.1	64321827	.	C	A	.	.	MAF_INRAE=4.43;MAF_USDA=4.918
NC_035083.1	64321832	.	A	G	.	.	MAF_INRAE=4.43;MAF_USDA=24.118
NC_035083.1	64321877	.	G	T	.	.	MAF_USDA=2.941
NC_035083.1	64321901	.	G	C	.	.	MAF_USDA=2.353
NC_035083.1	64321965	.	G	T	.	.	MAF_INRAE=15.789;MAF_USDA=7.647
NC_035083.1	64321980	.	T	G	.	.	MAF_USDA=14.583
NC_035083.1	64322036	.	A	G	.	.	MAF_USDA=2.459
NC_035083.1	64322096	.	C	G	.	.	MAF_INRAE=45.57;MAF_USDA=15.294
NC_035083.1	64322106	.	A	C	.	.	MAF_USDA=4.098
NC_035083.1	64322116	.	T	C	.	.	MAF_USDA=13.529
NC_035083.1	64322132	.	C	A	.	.	MAF_USDA=1.765
NC_035083.1	64322146	.	C	T	.	.	MAF_INRAE=46.835;MAF_USDA=15.882
NC_035083.1	64322165	.	C	T	.	.	MAF_USDA=13.529
NC_035083.1	64322206	.	C	A	.	.	MAF_USDA=13.529
NC_035083.1	64322208	.	G	A	.	.	MAF_USDA=12.353
NC_035083.1	64322211	.	G	T	.	.	MAF_USDA=2.941
NC_035083.1	64322268	.	G	A	.	.	MAF_USDA=1.765
NC_035083.1	64322322	.	A	G	.	.	MAF_USDA=47.917
NC_035083.1	64322404	.	G	A	.	.	MAF_USDA=4.167
NC_035083.1	64322417	.	A	T	.	.	MAF_USDA=5.738
NC_035083.1	64322418	.	G	T	.	.	MAF_USDA=3.279
NC_035083.1	64322476	.	C	T	.	.	MAF_USDA=2.083
NC_035083.1	64322478	.	G	T	.	.	MAF_USDA=5.738
NC_035083.1	64322528	.	T	A	.	.	MAF_USDA=2.941
NC_035083.1	64322581	.	C	A	.	.	MAF_INRAE=5.263;MAF_USDA=18.235
NC_035083.1	64322591	.	G	T	.	.	MAF_INRAE=5.263;MAF_USDA=18.235
NC_035083.1	64322753	.	C	T	.	.	MAF_INRAE=8.861
NC_035083.1	64322816	.	C	T	.	.	MAF_INRAE=12.025;MAF_USDA=4.918
NC_035083.1	64322831	.	T	A	.	.	MAF_USDA=3.279
NC_035083.1	64322906	.	C	G	.	.	MAF_INRAE=8.861
NC_035083.1	64322907	.	G	A	.	.	MAF_INRAE=15.789;MAF_USDA=10.417
NC_035083.1	64322918	.	A	C	.	.	MAF_INRAE=26.316;MAF_USDA=4.918
NC_035083.1	64322932	.	A	T	.	.	MAF_USDA=47.917
NC_035083.1	64322934	.	T	A	.	.	MAF_USDA=47.917
NC_035083.1	64322986	.	G	A	.	.	MAF_USDA=6.557
NC_035083.1	64322998	.	G	A	.	.	MAF_INRAE=3.797
NC_035083.1	64323089	.	G	A	.	.	MAF_INRAE=47.468;MAF_USDA=14.286
NC_035083.1	64323211	.	A	G	.	.	MAF_INRAE=8.228;MAF_USDA=12.353
NC_035083.1	64323224	.	C	A	.	.	MAF_USDA=3.279
NC_035083.1	64323279	.	C	T	.	.	MAF_USDA=8.197
NC_035083.1	64323312	.	G	A	.	.	MAF_INRAE=21.053;MAF_USDA=8.824
NC_035083.1	64323339	.	G	A	.	.	MAF_INRAE=10.127;MAF_USDA=8.824
NC_035083.1	64323370	.	A	T	.	.	MAF_USDA=18.75
NC_035083.1	64323450	.	G	A	.	.	MAF_INRAE=1.667;MAF_USDA=1.639
NC_035083.1	64323480	.	T	A	.	.	MAF_INRAE=12.025;MAF_USDA=4.098
NC_035083.1	64323530	.	T	C	.	.	MAF_INRAE=35.443;MAF_USDA=24.118
NC_035083.1	64323580	.	A	T	.	.	MAF_USDA=1.765
NC_035083.1	64323608	.	A	G	.	.	MAF_INRAE=12.025;MAF_USDA=2.459
NC_035083.1	64323672	.	G	A	.	.	MAF_USDA=6.471
NC_035083.1	64323675	.	C	T	.	.	MAF_INRAE=15.789;MAF_USDA=5.738
NC_035083.1	64323718	.	C	T	.	.	MAF_INRAE=36.076;MAF_USDA=23.529
NC_035083.1	64323740	.	A	T	.	.	MAF_INRAE=24.051;MAF_USDA=25.882
NC_035083.1	64323745	.	A	C	.	.	MAF_USDA=4.167
NC_035083.1	64323747	.	G	C	.	.	MAF_USDA=4.167
NC_035083.1	64323758	.	T	C	.	.	MAF_INRAE=13.333;MAF_USDA=10.0
NC_035083.1	64323791	.	G	T	.	.	MAF_USDA=7.059
NC_035083.1	64323844	.	T	A	.	.	MAF_INRAE=36.076;MAF_USDA=22.353
NC_035083.1	64323879	.	T	C	.	.	MAF_INRAE=17.089;MAF_USDA=4.098
NC_035083.1	64323916	.	T	A	.	.	MAF_USDA=10.417
NC_035083.1	64324091	.	G	T	.	.	MAF_USDA=8.333
NC_035083.1	64324171	.	T	A	.	.	MAF_INRAE=1.667;MAF_USDA=14.118
NC_035083.1	64324236	.	C	T	.	.	MAF_INRAE=15.789;MAF_USDA=4.098
NC_035083.1	64324241	.	A	G	.	.	MAF_INRAE=42.105;MAF_USDA=23.529
NC_035083.1	64324343	.	A	C	.	.	MAF_INRAE=26.316;MAF_USDA=33.529
NC_035083.1	64324346	.	A	G	.	.	MAF_USDA=3.279
NC_035083.1	64324397	.	T	A	.	.	MAF_INRAE=4.43;MAF_USDA=4.918
NC_035083.1	64324420	.	G	T	.	.	MAF_INRAE=1.667
NC_035083.1	64324434	.	C	T	.	.	MAF_INRAE=10.759;MAF_USDA=33.529
NC_035083.1	64324513	.	T	G	.	.	MAF_USDA=4.098
NC_035083.1	64324519	.	T	A	.	.	MAF_INRAE=18.987;MAF_USDA=26.471
NC_035083.1	64324550	.	G	T	.	.	MAF_INRAE=17.089;MAF_USDA=4.918
NC_035083.1	64324573	.	T	G	.	.	MAF_INRAE=11.392;MAF_USDA=29.412
NC_035083.1	64324612	.	G	A	.	.	MAF_INRAE=7.5
NC_035083.1	64324640	.	C	T	.	.	MAF_INRAE=1.667;MAF_USDA=4.098
NC_035083.1	64324651	.	G	A	.	.	MAF_INRAE=1.667;MAF_USDA=21.765
NC_035083.1	64324715	.	C	A	.	.	MAF_INRAE=10.759;MAF_USDA=32.941
NC_035083.1	64324788	.	C	A	.	.	MAF_INRAE=17.089;MAF_USDA=4.918
NC_035083.1	64324805	.	G	A	.	.	MAF_INRAE=3.797;MAF_USDA=5.738
NC_035083.1	64324815	.	A	G	.	.	MAF_INRAE=17.089;MAF_USDA=4.918
NC_035083.1	64324826	.	T	C	.	.	MAF_USDA=5.294
NC_035083.1	64324845	.	T	A	.	.	MAF_INRAE=10.526
NC_035083.1	64324856	.	A	G	.	.	MAF_INRAE=26.316;MAF_USDA=42.353
NC_035083.1	64324940	.	T	A	.	.	MAF_USDA=28.235
NC_035083.1	64324943	.	C	A	.	.	MAF_USDA=7.059
NC_035083.1	64325033	.	T	G	.	.	MAF_USDA=33.333
NC_035083.1	64325565	.	T	G	.	.	MAF_USDA=33.333
NC_035083.1	64325734	.	T	A	.	.	MAF_USDA=10.588
NC_035083.1	64325793	.	T	A	.	.	MAF_USDA=3.333
NC_035083.1	64325893	.	T	G	.	.	MAF_USDA=1.639
NC_035083.1	64325935	.	C	T	.	.	MAF_INRAE=1.667
NC_035083.1	64325972	.	C	A	.	.	MAF_USDA=4.098
NC_035083.1	64326015	.	T	C	.	.	MAF_INRAE=10.526
NC_035083.1	64326020	.	C	T	.	.	MAF_USDA=31.765
NC_035083.1	64326102	.	A	T	.	.	MAF_USDA=27.381
NC_035083.1	64326109	.	C	A	.	.	MAF_USDA=26.19
NC_035083.1	64326110	.	C	T	.	.	MAF_USDA=27.381
NC_035083.1	64326194	.	T	C	.	.	MAF_USDA=17.391
NC_035083.1	64326219	.	T	C	.	.	MAF_USDA=25.0
NC_035083.1	64326230	.	T	C	.	.	MAF_USDA=27.976
NC_035083.1	64326246	.	A	G	.	.	MAF_USDA=30.357
NC_035083.1	64326251	.	G	A	.	.	MAF_USDA=29.167
NC_035083.1	64326254	.	T	A	.	.	MAF_USDA=29.167
NC_035083.1	64326260	.	C	T	.	.	MAF_USDA=29.762
NC_035083.1	64326265	.	T	A	.	.	MAF_USDA=29.762
NC_035083.1	64326278	.	A	T	.	.	MAF_USDA=9.167
NC_035083.1	64326281	.	T	G	.	.	MAF_USDA=10.0
NC_035083.1	64326326	.	G	T	.	.	MAF_INRAE=13.291;MAF_USDA=12.295
NC_035083.1	64326376	.	A	G	.	.	MAF_USDA=1.639
NC_035083.1	64326440	.	G	A	.	.	MAF_INRAE=21.519;MAF_USDA=15.882
NC_035083.1	64326478	.	T	C	.	.	MAF_INRAE=46.203;MAF_USDA=12.941
NC_035083.1	64326505	.	A	G	.	.	MAF_USDA=14.583
NC_035083.1	64326510	.	C	A	.	.	MAF_INRAE=9.494;MAF_USDA=32.941
NC_035083.1	64326591	.	T	G	.	.	MAF_INRAE=15.789;MAF_USDA=2.459
NC_035083.1	64326697	.	C	A	.	.	MAF_USDA=33.333
NC_035083.1	64326702	.	G	A	.	.	MAF_INRAE=4.43;MAF_USDA=4.167
NC_035083.1	64326714	.	A	G	.	.	MAF_INRAE=10.759;MAF_USDA=30.588
NC_035083.1	64326806	.	G	A	.	.	MAF_INRAE=10.759;MAF_USDA=31.765
NC_035083.1	64326826	.	T	C	.	.	MAF_USDA=3.529
NC_035083.1	64326857	.	G	T	.	.	MAF_INRAE=1.667;MAF_USDA=37.5
NC_035083.1	64326908	.	G	T	.	.	MAF_INRAE=12.025
NC_035083.1	64326989	.	C	T	.	.	MAF_INRAE=10.127;MAF_USDA=23.77
NC_035083.1	64326990	.	A	G	.	.	MAF_INRAE=23.418;MAF_USDA=33.529
NC_035083.1	64327050	.	A	C	.	.	MAF_INRAE=43.038;MAF_USDA=38.824
NC_035083.1	64327085	.	A	C	.	.	MAF_INRAE=22.152;MAF_USDA=13.529
NC_035083.1	64327092	.	T	C	.	.	MAF_INRAE=40.506;MAF_USDA=24.706
NC_035083.1	64327102	.	C	T	.	.	MAF_INRAE=2.532;MAF_USDA=49.412
NC_035083.1	64327202	.	C	A	.	.	MAF_INRAE=4.43;MAF_USDA=4.918
NC_035083.1	64327207	.	C	T	.	.	MAF_INRAE=21.053;MAF_USDA=3.279
NC_035083.1	64327282	.	T	C	.	.	MAF_INRAE=1.667;MAF_USDA=1.639
NC_035083.1	64327286	.	C	A	.	.	MAF_INRAE=21.053;MAF_USDA=4.098
NC_035083.1	64327291	.	C	A	.	.	MAF_INRAE=20.253;MAF_USDA=40.0
NC_035083.1	64327334	.	G	C	.	.	MAF_USDA=4.918
NC_035083.1	64327359	.	C	T	.	.	MAF_USDA=13.115
NC_035083.1	64328048	.	A	G	.	.	MAF_USDA=27.083
NC_035083.1	64328159	.	G	A	.	.	MAF_USDA=31.25
NC_035083.1	64328329	.	C	T	.	.	MAF_USDA=4.167
NC_035083.1	64328342	.	A	C	.	.	MAF_USDA=50.0
NC_035083.1	64328425	.	C	T	.	.	MAF_USDA=16.667
NC_035083.1	64328453	.	G	T	.	.	MAF_USDA=3.279
NC_035083.1	64328486	.	A	C	.	.	MAF_USDA=1.639
NC_035083.1	64328511	.	A	T	.	.	MAF_USDA=28.235
NC_035083.1	64328512	.	C	T	.	.	MAF_USDA=1.639
NC_035083.1	64328539	.	G	A	.	.	MAF_USDA=10.588
NC_035083.1	64328634	.	A	G	.	.	MAF_INRAE=10.759;MAF_USDA=47.541
NC_035083.1	64328635	.	C	A	.	.	MAF_INRAE=15.789;MAF_USDA=2.459
NC_035083.1	64328673	.	T	G	.	.	MAF_USDA=21.176
NC_035083.1	64328753	.	G	A	.	.	MAF_USDA=4.098
NC_035083.1	64328824	.	A	G	.	.	MAF_INRAE=2.632;MAF_USDA=6.471
NC_035083.1	64328975	.	A	T	.	.	MAF_USDA=4.098
NC_035083.1	64328986	.	C	A	.	.	MAF_INRAE=1.667;MAF_USDA=7.059
NC_035083.1	64329001	.	T	G	.	.	MAF_INRAE=5.263;MAF_USDA=6.471
NC_035083.1	64329128	.	G	A	.	.	MAF_USDA=9.167
NC_035083.1	64329198	.	C	T	.	.	MAF_USDA=1.639
NC_035083.1	64329228	.	G	A	.	.	MAF_USDA=4.098
NC_035083.1	64329412	.	G	A	.	.	MAF_INRAE=16.667;MAF_USDA=17.647
NC_035083.1	64329418	.	C	T	.	.	MAF_INRAE=1.667
NC_035083.1	64329673	.	G	A	.	.	MAF_USDA=10.87
NC_035083.1	64329733	.	A	G	.	.	MAF_INRAE=13.333;MAF_USDA=41.667
NC_035083.1	64329764	.	G	A	.	.	MAF_INRAE=10.833;MAF_USDA=22.917
NC_035083.1	64329776	.	A	G	.	.	MAF_INRAE=1.667;MAF_USDA=45.833
NC_035083.1	64329808	.	A	G	.	.	MAF_USDA=25.0
NC_035083.1	64329816	.	C	A	.	.	MAF_USDA=25.0
NC_035083.1	64329840	.	A	G	.	.	MAF_USDA=8.333
NC_035083.1	64329856	.	C	T	.	.	MAF_USDA=14.583
NC_035083.1	64329877	.	G	A	.	.	MAF_USDA=14.583
NC_035083.1	64329895	.	C	T	.	.	MAF_USDA=45.833
NC_035083.1	64329917	.	G	T	.	.	MAF_USDA=22.917
NC_035083.1	64329950	.	T	C	.	.	MAF_INRAE=2.632;MAF_USDA=21.341
NC_035083.1	64329965	.	C	T	.	.	MAF_USDA=2.5
NC_035083.1	64329985	.	A	C	.	.	MAF_USDA=17.647
NC_035083.1	64330034	.	G	T	.	.	MAF_USDA=11.475
NC_035083.1	64330042	.	C	A	.	.	MAF_USDA=4.098
NC_035083.1	64330065	.	C	T	.	.	MAF_USDA=4.098
NC_035083.1	64330068	.	A	T	.	.	MAF_INRAE=12.5;MAF_USDA=4.167
NC_035083.1	64330161	.	G	T	.	.	MAF_INRAE=1.667;MAF_USDA=7.059
NC_035083.1	64330186	.	C	T	.	.	MAF_INRAE=5.263
NC_035083.1	64330194	.	T	G	.	.	MAF_INRAE=29.114;MAF_USDA=32.353
NC_035083.1	64330222	.	G	T	.	.	MAF_INRAE=29.114
NC_035083.1	64330238	.	G	A	.	.	MAF_INRAE=15.0
NC_035083.1	64330332	.	T	C	.	.	MAF_USDA=3.279
NC_035083.1	64330342	.	T	C	.	.	MAF_INRAE=5.263;MAF_USDA=5.882
NC_035083.1	64330343	.	C	G	.	.	MAF_USDA=3.279
NC_035083.1	64330450	.	T	A	.	.	MAF_INRAE=4.43;MAF_USDA=18.033
NC_035083.1	64330491	.	T	C	.	.	MAF_USDA=1.639
NC_035083.1	64330511	.	C	T	.	.	MAF_INRAE=47.468;MAF_USDA=25.0
NC_035083.1	64330527	.	T	A	.	.	MAF_INRAE=3.797;MAF_USDA=27.647
NC_035083.1	64330534	.	T	C	.	.	MAF_INRAE=9.167;MAF_USDA=43.75
NC_035083.1	64330542	.	A	G	.	.	MAF_INRAE=3.797;MAF_USDA=26.471
NC_035083.1	64330551	.	G	A	.	.	MAF_INRAE=3.797;MAF_USDA=12.295
NC_035083.1	64330555	.	T	G	.	.	MAF_INRAE=3.797;MAF_USDA=26.471
NC_035083.1	64330645	.	C	T	.	.	MAF_USDA=8.197
NC_035083.1	64330748	.	G	T	.	.	MAF_INRAE=15.823;MAF_USDA=28.824
NC_035083.1	64330786	.	A	G	.	.	MAF_INRAE=1.667;MAF_USDA=10.0
NC_035083.1	64330823	.	G	T	.	.	MAF_USDA=4.098
NC_035083.1	64330837	.	T	A	.	.	MAF_USDA=4.098
NC_035083.1	64330859	.	C	A	.	.	MAF_INRAE=4.43;MAF_USDA=12.353
NC_035083.1	64330947	.	T	C	.	.	MAF_INRAE=5.263;MAF_USDA=1.639
NC_035083.1	64330969	.	C	T	.	.	MAF_INRAE=4.43;MAF_USDA=2.459
NC_035083.1	64330977	.	C	T	.	.	MAF_INRAE=32.911;MAF_USDA=17.059
NC_035083.1	64330993	.	T	G	.	.	MAF_USDA=3.279
NC_035083.1	64331029	.	A	T	.	.	MAF_INRAE=33.544;MAF_USDA=11.475
NC_035083.1	64331041	.	GTTTATTCTG	GTTTATTCTT	.	.	MAF_USDA=31.25
NC_035083.1	64331050	.	G	T	.	.	MAF_INRAE=27.848
NC_035083.1	64331207	.	C	A	.	.	MAF_INRAE=3.797
NC_035083.1	64331252	.	T	C	.	.	MAF_INRAE=3.797
NC_035083.1	64331264	.	T	G	.	.	MAF_INRAE=12.025
NC_035083.1	64331322	.	G	A	.	.	MAF_INRAE=3.797
NC_035083.1	64331343	.	T	A	.	.	MAF_INRAE=5.263;MAF_USDA=1.639
NC_035083.1	64331407	.	A	G	.	.	MAF_INRAE=5.063;MAF_USDA=13.529
NC_035083.1	64331433	.	T	G	.	.	MAF_INRAE=3.797
NC_035083.1	64331488	.	C	G	.	.	MAF_INRAE=33.544;MAF_USDA=19.412
NC_035083.1	64331593	.	T	G	.	.	MAF_INRAE=21.053;MAF_USDA=40.588
NC_035083.1	64331951	.	A	C	.	.	MAF_USDA=1.639
NC_035083.1	64331983	.	G	A	.	.	MAF_USDA=14.583
NC_035083.1	64332011	.	G	A	.	.	MAF_USDA=4.098
NC_035083.1	64332069	.	C	A	.	.	MAF_INRAE=5.063;MAF_USDA=7.059
NC_035083.1	64332129	.	A	C	.	.	MAF_INRAE=22.152;MAF_USDA=28.916
NC_035083.1	64332261	.	G	T	.	.	MAF_INRAE=1.667;MAF_USDA=7.059
NC_035083.1	64332389	.	A	G	.	.	MAF_USDA=3.279
NC_035083.1	64332397	.	G	A	.	.	MAF_INRAE=5.263;MAF_USDA=5.882
NC_035083.1	64332404	.	G	A	.	.	MAF_USDA=4.098
NC_035083.1	64332464	.	T	C	.	.	MAF_INRAE=1.667;MAF_USDA=8.197
NC_035083.1	64332509	.	G	A	.	.	MAF_INRAE=21.053;MAF_USDA=42.353
NC_035083.1	64332597	.	G	T	.	.	MAF_USDA=1.639
NC_035083.1	64332686	.	C	T	.	.	MAF_USDA=21.765
NC_035083.1	64332709	.	C	T	.	.	MAF_INRAE=5.263;MAF_USDA=5.882
NC_035083.1	64332728	.	A	G	.	.	MAF_USDA=4.098
NC_035083.1	64332828	.	A	T	.	.	MAF_USDA=4.706
NC_035083.1	64332883	.	C	A	.	.	MAF_INRAE=32.278;MAF_USDA=21.765
NC_035083.1	64333045	.	G	T	.	.	MAF_USDA=1.639
NC_035083.1	64333176	.	C	G	.	.	MAF_INRAE=3.797
NC_035083.1	64333215	.	A	C	.	.	MAF_USDA=2.459
NC_035083.1	64333216	.	G	A	.	.	MAF_USDA=2.459
NC_035083.1	64333295	.	C	A	.	.	MAF_INRAE=34.177;MAF_USDA=10.656
NC_035083.1	64333351	.	T	G	.	.	MAF_INRAE=31.646;MAF_USDA=20.0
NC_035083.1	64333373	.	G	A	.	.	MAF_USDA=4.098
NC_035083.1	64333376	.	T	A	.	.	MAF_INRAE=32.911;MAF_USDA=15.882
NC_035083.1	64333379	.	C	A	.	.	MAF_INRAE=3.797
NC_035083.1	64333415	.	G	T	.	.	MAF_USDA=4.098
NC_035083.1	64333416	.	C	T	.	.	MAF_USDA=3.529
NC_035083.1	64333426	.	T	C	.	.	MAF_USDA=4.098
NC_035083.1	64333433	.	A	C	.	.	MAF_USDA=21.311
NC_035083.1	64333506	.	T	C	.	.	MAF_USDA=4.098
NC_035083.1	64333507	.	C	A	.	.	MAF_INRAE=31.646;MAF_USDA=13.115
NC_035083.1	64333650	.	C	T	.	.	MAF_INRAE=12.025;MAF_USDA=1.639
NC_035083.1	64333666	.	G	A	.	.	MAF_INRAE=26.582;MAF_USDA=24.706
NC_035083.1	64333736	.	T	C	.	.	MAF_INRAE=21.053;MAF_USDA=49.412
NC_035083.1	64333788	.	G	C	.	.	MAF_USDA=3.279
NC_035083.1	64333814	.	C	A	.	.	MAF_USDA=8.333
NC_035083.1	64333968	.	G	T	.	.	MAF_USDA=41.304
NC_035083.1	64333998	.	A	G	.	.	MAF_USDA=17.391
NC_035083.1	64336183	.	T	G	.	.	MAF_USDA=40.476
NC_035083.1	64336226	.	C	T	.	.	MAF_USDA=40.476
NC_035083.1	64336252	.	A	T	.	.	MAF_USDA=4.762
NC_035083.1	64336289	.	T	A	.	.	MAF_USDA=30.952
NC_035083.1	64336458	.	A	C	.	.	MAF_USDA=7.5
NC_035083.1	64336477	.	C	A	.	.	MAF_USDA=9.167
NC_035083.1	64336505	.	G	C	.	.	MAF_USDA=3.279
NC_035083.1	64336536	.	C	T	.	.	MAF_INRAE=11.392;MAF_USDA=28.824
NC_035083.1	64336698	.	C	T	.	.	MAF_USDA=2.353
NC_035083.1	64336750	.	C	T	.	.	MAF_USDA=4.098
NC_035083.1	64336752	.	T	G	.	.	MAF_USDA=5.738
NC_035083.1	64336764	.	C	A	.	.	MAF_INRAE=2.5
NC_035083.1	64336765	.	C	T	.	.	MAF_INRAE=2.5
NC_035083.1	64336780	.	C	T	.	.	MAF_INRAE=3.797
NC_035083.1	64336802	.	G	A	.	.	MAF_USDA=1.639
NC_035083.1	64336849	.	T	A	.	.	MAF_INRAE=21.053;MAF_USDA=46.471
NC_035083.1	64336865	.	T	A	.	.	MAF_INRAE=5.696;MAF_USDA=11.765
NC_035083.1	64336882	.	C	T	.	.	MAF_INRAE=4.43;MAF_USDA=4.918
NC_035083.1	64336902	.	C	T	.	.	MAF_INRAE=31.646;MAF_USDA=21.765
NC_035083.1	64336908	.	T	G	.	.	MAF_INRAE=26.582;MAF_USDA=25.882
NC_035083.1	64336919	.	T	C	.	.	MAF_USDA=1.639
NC_035083.1	64336923	.	A	T	.	.	MAF_USDA=2.459
NC_035083.1	64336924	.	G	T	.	.	MAF_USDA=1.639
NC_035083.1	64336925	.	A	C	.	.	MAF_USDA=1.639
NC_035083.1	64336929	.	G	A	.	.	MAF_INRAE=15.789;MAF_USDA=4.098
NC_035083.1	64337012	.	A	C	.	.	MAF_USDA=2.459
NC_035083.1	64337135	.	G	A	.	.	MAF_INRAE=21.053;MAF_USDA=47.647
NC_035083.1	64337180	.	C	G	.	.	MAF_INRAE=26.582;MAF_USDA=28.689
NC_035083.1	64337202	.	T	G	.	.	MAF_INRAE=21.053;MAF_USDA=45.902
NC_035083.1	64337299	.	A	T	.	.	MAF_INRAE=5.263;MAF_USDA=1.639
NC_035083.1	64337312	.	T	A	.	.	MAF_INRAE=31.646;MAF_USDA=12.295
NC_035083.1	64337326	.	C	T	.	.	MAF_INRAE=31.646;MAF_USDA=22.353
NC_035083.1	64337393	.	C	T	.	.	MAF_INRAE=31.646;MAF_USDA=22.353
NC_035083.1	64337403	.	G	C	.	.	MAF_USDA=1.765
NC_035083.1	64337456	.	A	T	.	.	MAF_USDA=2.083
NC_035083.1	64337465	.	T	A	.	.	MAF_USDA=14.583
NC_035083.1	64337466	.	T	A	.	.	MAF_USDA=20.833
NC_035083.1	64337492	.	T	G	.	.	MAF_USDA=1.639
NC_035083.1	64337495	.	G	A	.	.	MAF_INRAE=22.785;MAF_USDA=23.529
NC_035083.1	64337511	.	T	C	.	.	MAF_INRAE=7.5;MAF_USDA=37.5
NC_035083.1	64337538	.	T	C	.	.	MAF_USDA=4.098
NC_035083.1	64337596	.	T	A	.	.	MAF_USDA=7.059
NC_035083.1	64337719	.	T	A	.	.	MAF_INRAE=32.278;MAF_USDA=20.0
NC_035083.1	64337720	.	A	C	.	.	MAF_INRAE=17.5;MAF_USDA=20.0
NC_035083.1	64337836	.	C	T	.	.	MAF_USDA=6.548
NC_035083.1	64337858	.	G	T	.	.	MAF_USDA=41.667
NC_035083.1	64337859	.	T	A	.	.	MAF_USDA=41.667
NC_035083.1	64337883	.	G	T	.	.	MAF_USDA=41.667
NC_035083.1	64337920	.	C	T	.	.	MAF_USDA=6.098
NC_035083.1	64337924	.	C	T	.	.	MAF_USDA=39.583
NC_035083.1	64338042	.	C	T	.	.	MAF_INRAE=22.152;MAF_USDA=22.941
NC_035083.1	64338056	.	T	C	.	.	MAF_USDA=7.647
NC_035083.1	64338066	.	G	A	.	.	MAF_INRAE=27.215;MAF_USDA=24.706
NC_035083.1	64338080	.	C	G	.	.	MAF_INRAE=32.278;MAF_USDA=21.765
NC_035083.1	64338101	.	T	C	.	.	MAF_INRAE=3.797
NC_035083.1	64338121	.	T	G	.	.	MAF_USDA=5.738
NC_035083.1	64338210	.	G	A	.	.	MAF_INRAE=12.025;MAF_USDA=1.639
NC_035083.1	64338216	.	G	A	.	.	MAF_INRAE=31.646;MAF_USDA=21.765
NC_035083.1	64338217	.	A	G	.	.	MAF_INRAE=16.667;MAF_USDA=21.765
NC_035083.1	64338234	.	G	T	.	.	MAF_INRAE=4.43;MAF_USDA=3.279
NC_035083.1	64338253	.	A	G	.	.	MAF_INRAE=21.053;MAF_USDA=48.824
NC_035083.1	64338370	.	G	A	.	.	MAF_INRAE=32.911;MAF_USDA=15.882
NC_035083.1	64338393	.	C	T	.	.	MAF_INRAE=5.696;MAF_USDA=11.765
NC_035083.1	64338397	.	A	G	.	.	MAF_INRAE=48.734;MAF_USDA=11.765
NC_035083.1	64338439	.	C	A	.	.	MAF_INRAE=26.582;MAF_USDA=25.294
NC_035083.1	64338477	.	G	T	.	.	MAF_USDA=4.098
NC_035083.1	64338611	.	C	A	.	.	MAF_INRAE=26.582;MAF_USDA=25.294
NC_035083.1	64338680	.	C	T	.	.	MAF_INRAE=26.582;MAF_USDA=25.882
NC_035083.1	64338776	.	A	G	.	.	MAF_INRAE=26.582;MAF_USDA=25.882
NC_035083.1	64338810	.	T	A	.	.	MAF_USDA=1.639
NC_035083.1	64338836	.	A	G	.	.	MAF_USDA=9.016
NC_035083.1	64338841	.	C	T	.	.	MAF_INRAE=32.278;MAF_USDA=21.765
NC_035083.1	64338843	.	G	T	.	.	MAF_USDA=6.471
NC_035083.1	64338903	.	A	C	.	.	MAF_INRAE=5.263;MAF_USDA=11.176
NC_035083.1	64338974	.	T	G	.	.	MAF_INRAE=26.582;MAF_USDA=25.294
NC_035083.1	64338999	.	T	G	.	.	MAF_INRAE=31.646;MAF_USDA=25.294
NC_035083.1	64339006	.	T	G	.	.	MAF_INRAE=21.053;MAF_USDA=43.529
NC_035083.1	64339009	.	T	A	.	.	MAF_INRAE=16.667;MAF_USDA=21.176
NC_035083.1	64339027	.	A	G	.	.	MAF_INRAE=42.105;MAF_USDA=24.118
NC_035083.1	64339037	.	A	T	.	.	MAF_USDA=24.118
NC_035083.1	64339066	.	C	A	.	.	MAF_USDA=6.557
NC_035083.1	64339109	.	C	T	.	.	MAF_USDA=4.098
NC_035083.1	64339120	.	A	T	.	.	MAF_USDA=4.098
NC_035083.1	64339147	.	A	T	.	.	MAF_USDA=6.471
NC_035083.1	64339153	.	G	T	.	.	MAF_USDA=18.75
NC_035083.1	64339231	.	T	A	.	.	MAF_INRAE=10.526
NC_035083.1	64339268	.	T	G	.	.	MAF_INRAE=5.263;MAF_USDA=1.639
NC_035083.1	64339280	.	G	T	.	.	MAF_USDA=4.098
NC_035083.1	64339485	.	G	T	.	.	MAF_INRAE=21.053;MAF_USDA=44.643
NC_035083.1	64339492	.	C	T	.	.	MAF_USDA=6.548
NC_035083.1	64339498	.	C	A	.	.	MAF_USDA=4.167
NC_035083.1	64339504	.	T	A	.	.	MAF_INRAE=4.43;MAF_USDA=5.833
NC_035083.1	64339507	.	T	C	.	.	MAF_INRAE=14.167;MAF_USDA=22.619
NC_035083.1	64339515	.	C	T	.	.	MAF_INRAE=24.684;MAF_USDA=21.429
NC_035083.1	64339532	.	C	A	.	.	MAF_USDA=2.41
NC_035083.1	64339538	.	A	T	.	.	MAF_USDA=3.333
NC_035083.1	64339576	.	G	A	.	.	MAF_USDA=7.647
NC_035083.1	64339601	.	C	G	.	.	MAF_USDA=1.786
NC_035083.1	64339602	.	C	T	.	.	MAF_USDA=1.765
NC_035083.1	64339605	.	G	A	.	.	MAF_USDA=1.765
NC_035083.1	64339707	.	C	A	.	.	MAF_USDA=21.176
NC_035083.1	64339766	.	T	A	.	.	MAF_USDA=45.833
NC_035083.1	64339895	.	T	C	.	.	MAF_INRAE=31.646;MAF_USDA=21.765
NC_035083.1	64339953	.	C	T	.	.	MAF_USDA=4.167
NC_035083.1	64340027	.	T	A	.	.	MAF_USDA=2.459
NC_035083.1	64340070	.	C	G	.	.	MAF_INRAE=5.263;MAF_USDA=1.639
NC_035083.1	64340088	.	A	T	.	.	MAF_USDA=21.765
NC_035083.1	64340157	.	C	T	.	.	MAF_INRAE=26.582
NC_035083.1	64340182	.	C	A	.	.	MAF_USDA=16.667
NC_035083.1	64340188	.	C	T	.	.	MAF_INRAE=3.797
NC_035083.1	64340198	.	C	G	.	.	MAF_USDA=4.762
NC_035083.1	64340219	.	T	C	.	.	MAF_INRAE=21.053;MAF_USDA=4.918
NC_035083.1	64340262	.	C	A	.	.	MAF_INRAE=5.263;MAF_USDA=5.882
NC_035083.1	64340268	.	C	A	.	.	MAF_INRAE=22.785;MAF_USDA=25.294
NC_035083.1	64340317	.	C	A	.	.	MAF_INRAE=25.949;MAF_USDA=25.294
NC_035083.1	64340334	.	G	T	.	.	MAF_INRAE=31.646;MAF_USDA=21.765
NC_035083.1	64340340	.	A	G	.	.	MAF_USDA=4.098
NC_035083.1	64340397	.	G	A	.	.	MAF_USDA=3.279
NC_035083.1	64340501	.	A	G	.	.	MAF_INRAE=31.646;MAF_USDA=22.353
NC_035083.1	64340516	.	G	T	.	.	MAF_INRAE=21.053;MAF_USDA=5.738
NC_035083.1	64340673	.	A	C	.	.	MAF_INRAE=21.053;MAF_USDA=31.25
NC_035083.1	64340833	.	C	A	.	.	MAF_INRAE=3.797;MAF_USDA=2.459
NC_035083.1	64340852	.	A	C	.	.	MAF_USDA=1.639
NC_035083.1	64340883	.	T	C	.	.	MAF_INRAE=31.646;MAF_USDA=22.353
NC_035083.1	64341050	.	T	A	.	.	MAF_INRAE=14.557;MAF_USDA=4.118
NC_035083.1	64341060	.	G	T	.	.	MAF_USDA=10.0
NC_035083.1	64341087	.	T	C	.	.	MAF_INRAE=31.646;MAF_USDA=21.765
NC_035083.1	64341124	.	C	A	.	.	MAF_INRAE=31.646;MAF_USDA=21.765
NC_035083.1	64341140	.	C	T	.	.	MAF_USDA=1.639
NC_035083.1	64341203	.	G	T	.	.	MAF_USDA=4.098
NC_035083.1	64341204	.	C	A	.	.	MAF_USDA=4.098
NC_035083.1	64341390	.	A	C	.	.	MAF_INRAE=31.646;MAF_USDA=22.941
NC_035083.1	64341425	.	G	T	.	.	MAF_INRAE=21.053;MAF_USDA=49.412
NC_035083.1	64341451	.	C	A	.	.	MAF_INRAE=21.053;MAF_USDA=50.0
NC_035083.1	64341464	.	G	T	.	.	MAF_USDA=9.016
NC_035083.1	64341478	.	T	C	.	.	MAF_INRAE=5.263;MAF_USDA=1.639
NC_035083.1	64341489	.	C	A	.	.	MAF_INRAE=26.582;MAF_USDA=24.706
NC_035083.1	64341572	.	G	A	.	.	MAF_USDA=9.016
NC_035083.1	64341586	.	A	G	.	.	MAF_INRAE=1.667
NC_035083.1	64341659	.	AATGCC	AATGCT	.	.	MAF_USDA=4.762
NC_035083.1	64341686	.	C	A	.	.	MAF_INRAE=47.468;MAF_USDA=11.765
NC_035083.1	64341777	.	C	T	.	.	MAF_USDA=4.098
NC_035083.1	64341782	.	C	A	.	.	MAF_USDA=3.279
NC_035083.1	64341873	.	G	A	.	.	MAF_INRAE=16.667;MAF_USDA=43.75
NC_035083.1	64341883	.	A	G	.	.	MAF_USDA=14.583
NC_035083.1	64341958	.	T	C	.	.	MAF_USDA=4.098
NC_035083.1	64342027	.	C	T	.	.	MAF_USDA=4.098
NC_035083.1	64342143	.	C	A	.	.	MAF_INRAE=32.911;MAF_USDA=15.882
NC_035083.1	64342144	.	A	G	.	.	MAF_INRAE=16.667;MAF_USDA=15.882
NC_035083.1	64342148	.	G	T	.	.	MAF_INRAE=5.263;MAF_USDA=6.471
NC_035083.1	64342244	.	G	A	.	.	MAF_INRAE=3.797;MAF_USDA=1.639
NC_035083.1	64342249	.	C	T	.	.	MAF_INRAE=18.987;MAF_USDA=19.412
NC_035083.1	64342250	.	G	A	.	.	MAF_INRAE=15.789;MAF_USDA=4.098
NC_035083.1	64342333	.	G	A	.	.	MAF_INRAE=21.053;MAF_USDA=49.412
NC_035083.1	64342423	.	C	G	.	.	MAF_USDA=2.459
NC_035083.1	64342430	.	T	A	.	.	MAF_INRAE=1.667
NC_035083.1	64342455	.	G	T	.	.	MAF_INRAE=33.544;MAF_USDA=15.882
NC_035083.1	64342479	.	T	A	.	.	MAF_INRAE=23.418;MAF_USDA=25.882
NC_035083.1	64342489	.	G	T	.	.	MAF_INRAE=33.544;MAF_USDA=15.882
NC_035083.1	64342523	.	T	C	.	.	MAF_INRAE=5.263;MAF_USDA=5.882
NC_035083.1	64342538	.	A	T	.	.	MAF_USDA=8.333
NC_035083.1	64342597	.	C	T	.	.	MAF_USDA=4.706
NC_035083.1	64342601	.	T	G	.	.	MAF_INRAE=5.263;MAF_USDA=5.357
NC_035083.1	64342602	.	G	A	.	.	MAF_USDA=5.952
NC_035083.1	64342617	.	C	A	.	.	MAF_INRAE=12.658;MAF_USDA=1.667
NC_035083.1	64342669	.	A	G	.	.	MAF_USDA=21.765
NC_035083.1	64342680	.	A	T	.	.	MAF_INRAE=5.263;MAF_USDA=5.882
NC_035083.1	64342708	.	C	A	.	.	MAF_USDA=8.197
NC_035083.1	64342709	.	A	T	.	.	MAF_USDA=9.016
NC_035083.1	64342710	.	A	T	.	.	MAF_USDA=8.197
NC_035083.1	64342712	.	T	G	.	.	MAF_USDA=2.459
NC_035083.1	64342719	.	C	A	.	.	MAF_INRAE=5.263;MAF_USDA=5.882
NC_035083.1	64342734	.	T	G	.	.	MAF_USDA=3.279
NC_035083.1	64342786	.	C	T	.	.	MAF_INRAE=4.43;MAF_USDA=4.918
NC_035083.1	64342787	.	G	A	.	.	MAF_INRAE=11.392;MAF_USDA=1.639
NC_035083.1	64342828	.	C	T	.	.	MAF_INRAE=5.063;MAF_USDA=11.176
NC_035083.1	64342925	.	G	A	.	.	MAF_INRAE=44.937;MAF_USDA=14.118
NC_035083.1	64342929	.	G	A	.	.	MAF_INRAE=4.167;MAF_USDA=3.279
NC_035083.1	64343087	.	C	A	.	.	MAF_INRAE=1.667
NC_035083.1	64343181	.	G	A	.	.	MAF_USDA=1.765
NC_035083.1	64343191	.	C	T	.	.	MAF_INRAE=4.43;MAF_USDA=2.459
NC_035083.1	64343226	.	A	G	.	.	MAF_USDA=17.059
NC_035083.1	64343235	.	G	C	.	.	MAF_USDA=1.639
NC_035083.1	64343297	.	C	A	.	.	MAF_INRAE=11.392;MAF_USDA=35.882
NC_035083.1	64343335	.	G	T	.	.	MAF_INRAE=11.392;MAF_USDA=43.75
NC_035083.1	64343337	.	G	T	.	.	MAF_INRAE=13.333;MAF_USDA=43.75
NC_035083.1	64343397	.	G	T	.	.	MAF_USDA=2.459
NC_035083.1	64343407	.	C	T	.	.	MAF_USDA=1.765
NC_035083.1	64343410	.	G	A	.	.	MAF_INRAE=16.456;MAF_USDA=32.941
NC_035083.1	64343415	.	A	C	.	.	MAF_INRAE=27.215;MAF_USDA=22.941
NC_035083.1	64343440	.	T	G	.	.	MAF_USDA=14.583
NC_035083.1	64343467	.	C	T	.	.	MAF_USDA=1.639
NC_035083.1	64343493	.	G	A	.	.	MAF_USDA=1.765
NC_035083.1	64343499	.	C	T	.	.	MAF_USDA=4.098
NC_035083.1	64343503	.	G	A	.	.	MAF_USDA=21.765
NC_035083.1	64343518	.	A	G	.	.	MAF_USDA=12.353
NC_035083.1	64343563	.	A	C	.	.	MAF_INRAE=3.797
NC_035083.1	64343607	.	G	A	.	.	MAF_USDA=4.098
NC_035083.1	64343638	.	C	T	.	.	MAF_USDA=4.167
NC_035083.1	64343696	.	T	C	.	.	MAF_INRAE=13.333;MAF_USDA=4.118
NC_035083.1	64343708	.	G	C	.	.	MAF_USDA=2.083
NC_035083.1	64343720	.	A	T	.	.	MAF_USDA=9.016
NC_035083.1	64343755	.	C	A	.	.	MAF_INRAE=1.667;MAF_USDA=2.459
NC_035083.1	64343803	.	G	A	.	.	MAF_INRAE=3.333;MAF_USDA=8.235
NC_035083.1	64343844	.	C	G	.	.	MAF_INRAE=5.263;MAF_USDA=5.294
NC_035083.1	64343861	.	A	C	.	.	MAF_USDA=1.639
NC_035083.1	64343969	.	C	G	.	.	MAF_INRAE=5.263;MAF_USDA=5.882
NC_035083.1	64343985	.	C	G	.	.	MAF_USDA=1.639
NC_035083.1	64344104	.	G	C	.	.	MAF_USDA=14.583
NC_035083.1	64344126	.	T	C	.	.	MAF_USDA=4.098
NC_035083.1	64344156	.	C	T	.	.	MAF_USDA=9.167
NC_035083.1	64344193	.	C	T	.	.	MAF_INRAE=13.924;MAF_USDA=2.941
NC_035083.1	64344209	.	T	A	.	.	MAF_INRAE=13.924;MAF_USDA=2.941
NC_035083.1	64344230	.	A	G	.	.	MAF_INRAE=13.924;MAF_USDA=3.529
NC_035083.1	64344250	.	T	C	.	.	MAF_INRAE=13.924;MAF_USDA=2.941
NC_035083.1	64344273	.	G	A	.	.	MAF_INRAE=1.667;MAF_USDA=4.098
NC_035083.1	64344287	.	T	G	.	.	MAF_INRAE=13.924;MAF_USDA=3.529
NC_035083.1	64344288	.	T	C	.	.	MAF_INRAE=15.0;MAF_USDA=3.529
NC_035083.1	64344309	.	G	T	.	.	MAF_INRAE=22.785;MAF_USDA=37.059
NC_035083.1	64344370	.	A	G	.	.	MAF_USDA=1.639
NC_035083.1	64344401	.	G	A	.	.	MAF_USDA=1.639
NC_035083.1	64344468	.	C	T	.	.	MAF_INRAE=3.797
NC_035083.1	64344503	.	A	G	.	.	MAF_INRAE=15.0;MAF_USDA=4.167
NC_035083.1	64344664	.	A	T	.	.	MAF_USDA=11.765
NC_035083.1	64344666	.	T	A	.	.	MAF_USDA=11.765
NC_035083.1	64344680	.	T	A	.	.	MAF_USDA=11.765
NC_035083.1	64344701	.	G	A	.	.	MAF_INRAE=14.557;MAF_USDA=11.176
NC_035083.1	64344716	.	T	C	.	.	MAF_INRAE=14.557;MAF_USDA=10.0
NC_035083.1	64344730	.	A	G	.	.	MAF_INRAE=14.557;MAF_USDA=10.0
NC_035083.1	64344852	.	C	T	.	.	MAF_INRAE=4.43;MAF_USDA=11.176
NC_035083.1	64344860	.	G	A	.	.	MAF_INRAE=13.924;MAF_USDA=4.167
NC_035083.1	64344861	.	A	G	.	.	MAF_INRAE=47.368;MAF_USDA=41.667
NC_035083.1	64344865	.	C	G	.	.	MAF_USDA=1.639
NC_035083.1	64344869	.	C	A	.	.	MAF_USDA=1.639
NC_035083.1	64344886	.	G	C	.	.	MAF_USDA=1.765
NC_035083.1	64344888	.	A	C	.	.	MAF_INRAE=1.667
NC_035083.1	64344894	.	A	G	.	.	MAF_USDA=5.882
NC_035083.1	64344919	.	T	C	.	.	MAF_USDA=4.098
NC_035083.1	64344954	.	A	G	.	.	MAF_INRAE=13.924;MAF_USDA=2.353
NC_035083.1	64344982	.	G	T	.	.	MAF_USDA=2.459
NC_035083.1	64345000	.	T	A	.	.	MAF_INRAE=21.519;MAF_USDA=14.706
NC_035083.1	64345010	.	C	A	.	.	MAF_INRAE=3.797;MAF_USDA=1.639
NC_035083.1	64345025	.	T	A	.	.	MAF_INRAE=13.924;MAF_USDA=2.941
NC_035083.1	64345026	.	G	T	.	.	MAF_INRAE=15.0;MAF_USDA=2.941
NC_035083.1	64345030	.	G	T	.	.	MAF_INRAE=15.0;MAF_USDA=3.529
NC_035083.1	64345034	.	G	T	.	.	MAF_INRAE=15.0;MAF_USDA=4.118
NC_035083.1	64345041	.	T	A	.	.	MAF_INRAE=21.519;MAF_USDA=12.353
NC_035083.1	64345124	.	T	G	.	.	MAF_USDA=23.81
NC_035083.1	64345164	.	G	T	.	.	MAF_USDA=4.167
NC_035083.1	64345172	.	A	C	.	.	MAF_USDA=4.167
NC_035083.1	64345176	.	C	T	.	.	MAF_USDA=14.167
NC_035083.1	64345311	.	A	G	.	.	MAF_INRAE=47.368;MAF_USDA=11.765
NC_035083.1	64345359	.	T	A	.	.	MAF_USDA=3.529
NC_035083.1	64345381	.	T	A	.	.	MAF_USDA=4.098
NC_035083.1	64345415	.	C	G	.	.	MAF_INRAE=8.861;MAF_USDA=3.279
NC_035083.1	64345453	.	G	T	.	.	MAF_INRAE=2.532;MAF_USDA=25.882
NC_035083.1	64345523	.	G	T	.	.	MAF_INRAE=13.924;MAF_USDA=3.529
NC_035083.1	64345697	.	T	G	.	.	MAF_INRAE=13.924;MAF_USDA=4.706
NC_035083.1	64345710	.	G	A	.	.	MAF_INRAE=20.886;MAF_USDA=5.882
NC_035083.1	64345747	.	A	G	.	.	MAF_INRAE=13.924;MAF_USDA=4.118
NC_035083.1	64345755	.	T	C	.	.	MAF_INRAE=3.797
NC_035083.1	64345759	.	A	T	.	.	MAF_INRAE=21.519;MAF_USDA=5.882
NC_035083.1	64345771	.	A	T	.	.	MAF_USDA=16.471
NC_035083.1	64345808	.	T	C	.	.	MAF_USDA=3.279
NC_035083.1	64345942	.	C	T	.	.	MAF_INRAE=46.835;MAF_USDA=12.353
NC_035083.1	64345945	.	G	A	.	.	MAF_USDA=4.098
NC_035083.1	64345966	.	C	T	.	.	MAF_USDA=3.279
NC_035083.1	64346022	.	T	C	.	.	MAF_USDA=1.765
NC_035083.1	64346108	.	C	T	.	.	MAF_USDA=3.279
NC_035083.1	64346137	.	A	G	.	.	MAF_USDA=3.529
NC_035083.1	64346165	.	A	G	.	.	MAF_INRAE=13.924;MAF_USDA=4.118
NC_035083.1	64346202	.	C	G	.	.	MAF_INRAE=13.333;MAF_USDA=4.118
NC_035083.1	64346208	.	T	C	.	.	MAF_USDA=3.279
NC_035083.1	64346214	.	T	C	.	.	MAF_USDA=15.294
NC_035083.1	64346295	.	T	A	.	.	MAF_INRAE=25.316;MAF_USDA=22.353
NC_035083.1	64346391	.	G	A	.	.	MAF_INRAE=13.333;MAF_USDA=1.765
NC_035083.1	64346407	.	T	C	.	.	MAF_INRAE=13.924;MAF_USDA=4.118
NC_035083.1	64346437	.	C	A	.	.	MAF_INRAE=13.924;MAF_USDA=4.118
NC_035083.1	64346444	.	C	T	.	.	MAF_INRAE=1.667
NC_035083.1	64346525	.	A	G	.	.	MAF_INRAE=24.051;MAF_USDA=19.412
NC_035083.1	64346530	.	T	G	.	.	MAF_INRAE=13.291;MAF_USDA=4.118
NC_035083.1	64346535	.	T	C	.	.	MAF_INRAE=1.667;MAF_USDA=1.639
NC_035083.1	64346612	.	T	C	.	.	MAF_INRAE=11.392;MAF_USDA=2.941
NC_035083.1	64346616	.	C	G	.	.	MAF_INRAE=6.667;MAF_USDA=2.941
NC_035083.1	64346669	.	C	T	.	.	MAF_INRAE=13.924;MAF_USDA=17.059
NC_035083.1	64346679	.	T	G	.	.	MAF_INRAE=24.684;MAF_USDA=37.5
NC_035083.1	64346743	.	C	T	.	.	MAF_INRAE=4.43;MAF_USDA=8.235
NC_035083.1	64346748	.	G	T	.	.	MAF_USDA=4.098
NC_035083.1	64346765	.	G	A	.	.	MAF_INRAE=10.833;MAF_USDA=24.118
NC_035083.1	64346837	.	T	G	.	.	MAF_USDA=3.279
NC_035083.1	64346838	.	G	A	.	.	MAF_INRAE=20.886;MAF_USDA=24.118
NC_035083.1	64346841	.	A	G	.	.	MAF_INRAE=10.833;MAF_USDA=24.118
NC_035083.1	64346998	.	A	C	.	.	MAF_USDA=2.459
NC_035083.1	64347061	.	G	T	.	.	MAF_INRAE=1.667;MAF_USDA=4.918
NC_035083.1	64347104	.	T	A	.	.	MAF_INRAE=34.177;MAF_USDA=30.588
NC_035083.1	64347151	.	T	G	.	.	MAF_INRAE=4.43;MAF_USDA=5.294
NC_035083.1	64347217	.	A	T	.	.	MAF_INRAE=13.291;MAF_USDA=4.118
NC_035083.1	64347256	.	G	A	.	.	MAF_INRAE=5.263;MAF_USDA=3.279
NC_035083.1	64347273	.	G	A	.	.	MAF_INRAE=34.81;MAF_USDA=31.176
NC_035083.1	64347330	.	C	T	.	.	MAF_INRAE=13.924;MAF_USDA=4.118
NC_035083.1	64347336	.	C	T	.	.	MAF_USDA=2.459
NC_035083.1	64347478	.	T	C	.	.	MAF_USDA=10.0
NC_035083.1	64347568	.	A	G	.	.	MAF_INRAE=13.924;MAF_USDA=4.118
NC_035083.1	64347579	.	T	A	.	.	MAF_INRAE=1.667;MAF_USDA=4.918
NC_035083.1	64347755	.	A	C	.	.	MAF_INRAE=4.43;MAF_USDA=23.77
NC_035083.1	64347779	.	G	C	.	.	MAF_USDA=6.557
NC_035083.1	64347840	.	A	C	.	.	MAF_INRAE=25.316;MAF_USDA=37.705
NC_035083.1	64347945	.	C	T	.	.	MAF_INRAE=21.053
NC_035083.1	64347987	.	T	C	.	.	MAF_INRAE=20.886;MAF_USDA=30.0
NC_035083.1	64348017	.	A	T	.	.	MAF_INRAE=20.886;MAF_USDA=20.588
NC_035083.1	64348018	.	C	A	.	.	MAF_INRAE=10.833;MAF_USDA=20.588
NC_035083.1	64348025	.	C	A	.	.	MAF_INRAE=4.43;MAF_USDA=6.557
NC_035083.1	64348030	.	C	T	.	.	MAF_INRAE=20.886;MAF_USDA=20.588
NC_035083.1	64348036	.	G	C	.	.	MAF_INRAE=19.62
NC_035083.1	64348043	.	G	A	.	.	MAF_USDA=14.706
NC_035083.1	64348070	.	T	C	.	.	MAF_INRAE=15.823;MAF_USDA=30.588
NC_035083.1	64348087	.	G	A	.	.	MAF_INRAE=27.215;MAF_USDA=40.588
NC_035083.1	64348116	.	C	G	.	.	MAF_INRAE=20.886;MAF_USDA=27.059
NC_035083.1	64348145	.	A	G	.	.	MAF_INRAE=19.62;MAF_USDA=30.0
NC_035083.1	64348156	.	C	T	.	.	MAF_USDA=2.353
NC_035083.1	64348182	.	T	C	.	.	MAF_INRAE=25.316;MAF_USDA=31.765
NC_035083.1	64348193	.	C	T	.	.	MAF_INRAE=36.709;MAF_USDA=11.765
NC_035083.1	64348317	.	T	C	.	.	MAF_USDA=4.098
NC_035083.1	64348318	.	A	C	.	.	MAF_USDA=15.294
NC_035083.1	64348330	.	G	A	.	.	MAF_INRAE=14.557;MAF_USDA=25.294
NC_035083.1	64348340	.	G	A	.	.	MAF_INRAE=1.667;MAF_USDA=6.471
NC_035083.1	64348344	.	G	A	.	.	MAF_USDA=2.459
NC_035083.1	64348349	.	A	T	.	.	MAF_INRAE=36.709;MAF_USDA=36.471
NC_035083.1	64348459	.	T	A	.	.	MAF_USDA=4.918
NC_035083.1	64348531	.	G	A	.	.	MAF_USDA=2.353
NC_035083.1	64348739	.	G	A	.	.	MAF_USDA=12.295
NC_035083.1	64348998	.	G	T	.	.	MAF_INRAE=5.263;MAF_USDA=2.459
NC_035083.1	64349011	.	G	A	.	.	MAF_USDA=2.083
NC_035083.1	64349015	.	T	A	.	.	MAF_USDA=3.279
NC_035083.1	64349016	.	T	G	.	.	MAF_INRAE=4.43;MAF_USDA=3.279
NC_035083.1	64349080	.	G	T	.	.	MAF_USDA=2.941
NC_035083.1	64349158	.	C	T	.	.	MAF_INRAE=3.797;MAF_USDA=8.824
NC_035083.1	64349176	.	A	G	.	.	MAF_USDA=1.765
NC_035083.1	64349211	.	A	G	.	.	MAF_INRAE=28.481;MAF_USDA=44.706
NC_035083.1	64349366	.	G	T	.	.	MAF_USDA=1.765
NC_035083.1	64349395	.	A	C	.	.	MAF_USDA=14.706
NC_035083.1	64349442	.	G	C	.	.	MAF_INRAE=5.263;MAF_USDA=7.059
NC_035083.1	64349487	.	A	G	.	.	MAF_USDA=4.098
NC_035083.1	64349518	.	T	G	.	.	MAF_USDA=14.706
NC_035083.1	64349561	.	C	A	.	.	MAF_USDA=1.639
NC_035083.1	64349688	.	G	A	.	.	MAF_USDA=1.639
NC_035083.1	64349725	.	C	T	.	.	MAF_USDA=3.279
NC_035083.1	64349747	.	A	G	.	.	MAF_INRAE=5.063;MAF_USDA=12.353
NC_035083.1	64349795	.	C	A	.	.	MAF_INRAE=24.051;MAF_USDA=32.353
NC_035083.1	64349796	.	A	T	.	.	MAF_USDA=7.059
NC_035083.1	64349804	.	C	A	.	.	MAF_USDA=1.176
NC_035083.1	64349827	.	A	C	.	.	MAF_INRAE=4.43;MAF_USDA=4.918
NC_035083.1	64349845	.	A	T	.	.	MAF_USDA=14.118
NC_035083.1	64349846	.	A	T	.	.	MAF_INRAE=37.5;MAF_USDA=8.824
NC_035083.1	64349986	.	G	T	.	.	MAF_USDA=3.279
NC_035083.1	64350077	.	C	T	.	.	MAF_USDA=12.353
NC_035083.1	64350116	.	G	A	.	.	MAF_USDA=6.471
NC_035083.1	64350130	.	C	A	.	.	MAF_INRAE=47.468;MAF_USDA=8.824
NC_035083.1	64350284	.	G	A	.	.	MAF_INRAE=16.667;MAF_USDA=27.083
NC_035083.1	64350285	.	T	C	.	.	MAF_INRAE=16.667;MAF_USDA=27.083
NC_035083.1	64350373	.	A	G	.	.	MAF_USDA=15.294
NC_035083.1	64350383	.	C	A	.	.	MAF_USDA=1.639
NC_035083.1	64350449	.	G	T	.	.	MAF_USDA=6.557
NC_035083.1	64350470	.	A	C	.	.	MAF_USDA=2.941
NC_035083.1	64350478	.	A	T	.	.	MAF_INRAE=12.658;MAF_USDA=6.471
NC_035083.1	64350480	.	A	C	.	.	MAF_USDA=7.377
NC_035083.1	64350512	.	A	C	.	.	MAF_INRAE=13.291;MAF_USDA=8.824
NC_035083.1	64350520	.	C	G	.	.	MAF_INRAE=5.263;MAF_USDA=6.471
NC_035083.1	64350555	.	G	A	.	.	MAF_USDA=7.377
NC_035083.1	64350607	.	T	G	.	.	MAF_USDA=2.459
NC_035083.1	64350708	.	C	T	.	.	MAF_INRAE=21.053;MAF_USDA=2.586
NC_035083.1	64350768	.	T	G	.	.	MAF_USDA=14.881
NC_035083.1	64350879	.	G	A	.	.	MAF_INRAE=4.43;MAF_USDA=3.279
NC_035083.1	64350897	.	G	T	.	.	MAF_INRAE=3.797;MAF_USDA=8.824
NC_035083.1	64350932	.	G	A	.	.	MAF_USDA=3.279
NC_035083.1	64351061	.	T	C	.	.	MAF_INRAE=12.658;MAF_USDA=6.471
NC_035083.1	64351079	.	G	A	.	.	MAF_INRAE=10.526;MAF_USDA=13.529
NC_035083.1	64351129	.	T	C	.	.	MAF_INRAE=27.848;MAF_USDA=42.353
NC_035083.1	64351130	.	G	A	.	.	MAF_INRAE=16.667;MAF_USDA=42.353
NC_035083.1	64351162	.	G	A	.	.	MAF_INRAE=29.114;MAF_USDA=48.81
NC_035083.1	64351206	.	G	A	.	.	MAF_USDA=12.5
NC_035083.1	64351327	.	T	A	.	.	MAF_INRAE=27.848;MAF_USDA=42.353
NC_035083.1	64351340	.	T	C	.	.	MAF_USDA=1.639
NC_035083.1	64351344	.	G	T	.	.	MAF_USDA=3.279
NC_035083.1	64351451	.	T	C	.	.	MAF_INRAE=29.114;MAF_USDA=31.176
NC_035083.1	64351455	.	A	T	.	.	MAF_INRAE=9.167;MAF_USDA=6.471
NC_035083.1	64351508	.	A	C	.	.	MAF_INRAE=3.797;MAF_USDA=8.824
NC_035083.1	64351537	.	C	T	.	.	MAF_USDA=8.197
NC_035083.1	64351552	.	C	T	.	.	MAF_INRAE=5.263;MAF_USDA=6.471
NC_035083.1	64351594	.	A	T	.	.	MAF_USDA=1.639
NC_035083.1	64351609	.	G	A	.	.	MAF_INRAE=1.667;MAF_USDA=3.279
NC_035083.1	64351730	.	G	A	.	.	MAF_USDA=1.639
NC_035083.1	64351846	.	A	G	.	.	MAF_USDA=1.639
NC_035083.1	64351851	.	A	T	.	.	MAF_INRAE=5.263;MAF_USDA=6.471
NC_035083.1	64351865	.	A	T	.	.	MAF_USDA=4.098
NC_035083.1	64351906	.	G	T	.	.	MAF_INRAE=4.43;MAF_USDA=10.656
NC_035083.1	64352141	.	C	T	.	.	MAF_USDA=4.762
NC_035083.1	64352143	.	C	T	.	.	MAF_USDA=4.167
NC_035083.1	64352173	.	T	A	.	.	MAF_INRAE=5.263;MAF_USDA=20.238
NC_035083.1	64352278	.	C	T	.	.	MAF_INRAE=5.063
NC_035083.1	64352300	.	T	C	.	.	MAF_USDA=3.279
NC_035083.1	64352332	.	C	T	.	.	MAF_USDA=3.279
NC_035083.1	64352374	.	G	A	.	.	MAF_INRAE=1.667;MAF_USDA=5.738
NC_035083.1	64352383	.	G	A	.	.	MAF_USDA=3.279
NC_035083.1	64352387	.	A	T	.	.	MAF_USDA=1.639
NC_035083.1	64352393	.	C	T	.	.	MAF_USDA=1.639
NC_035083.1	64352417	.	G	A	.	.	MAF_INRAE=29.114;MAF_USDA=14.118
NC_035083.1	64352577	.	T	G	.	.	MAF_USDA=14.118
NC_035083.1	64352599	.	C	T	.	.	MAF_USDA=3.279
NC_035083.1	64352635	.	G	A	.	.	MAF_USDA=3.279
NC_035083.1	64352638	.	C	T	.	.	MAF_USDA=2.459
NC_035083.1	64352645	.	A	T	.	.	MAF_INRAE=29.747;MAF_USDA=31.765
NC_035083.1	64352667	.	T	C	.	.	MAF_INRAE=5.263;MAF_USDA=13.529
NC_035083.1	64352692	.	A	G	.	.	MAF_INRAE=10.526;MAF_USDA=2.083
NC_035083.1	64352728	.	T	C	.	.	MAF_INRAE=27.848;MAF_USDA=41.765
NC_035083.1	64352796	.	G	A	.	.	MAF_INRAE=28.481;MAF_USDA=25.41
NC_035083.1	64352846	.	T	A	.	.	MAF_USDA=12.353
NC_035083.1	64352847	.	C	T	.	.	MAF_USDA=14.583
NC_035083.1	64352893	.	G	A	.	.	MAF_USDA=2.459
NC_035083.1	64353056	.	T	G	.	.	MAF_INRAE=24.051;MAF_USDA=34.118
NC_035083.1	64353104	.	G	A	.	.	MAF_USDA=1.786
NC_035083.1	64353130	.	G	A	.	.	MAF_INRAE=5.263;MAF_USDA=10.714
NC_035083.1	64353179	.	C	A	.	.	MAF_USDA=2.5
NC_035083.1	64353189	.	T	A	.	.	MAF_INRAE=27.848;MAF_USDA=41.176
NC_035083.1	64353218	.	C	T	.	.	MAF_INRAE=27.848;MAF_USDA=41.176
NC_035083.1	64353245	.	G	T	.	.	MAF_USDA=14.583
NC_035083.1	64353260	.	C	A	.	.	MAF_USDA=12.941
NC_035083.1	64353278	.	T	C	.	.	MAF_USDA=6.557
NC_035083.1	64353341	.	C	T	.	.	MAF_INRAE=29.114;MAF_USDA=14.118
NC_035083.1	64353402	.	C	T	.	.	MAF_INRAE=29.114;MAF_USDA=47.619
NC_035083.1	64353420	.	T	C	.	.	MAF_USDA=1.639
NC_035083.1	64353503	.	C	A	.	.	MAF_INRAE=27.215;MAF_USDA=40.588
NC_035083.1	64353505	.	T	G	.	.	MAF_USDA=1.639
NC_035083.1	64353589	.	A	T	.	.	MAF_USDA=2.941
NC_035083.1	64353592	.	T	G	.	.	MAF_USDA=22.917
NC_035083.1	64353595	.	T	G	.	.	MAF_USDA=15.294
NC_035083.1	64353655	.	A	G	.	.	MAF_INRAE=5.263;MAF_USDA=10.0
NC_035083.1	64353657	.	G	A	.	.	MAF_INRAE=5.696;MAF_USDA=12.941
NC_035083.1	64353746	.	G	T	.	.	MAF_INRAE=47.468;MAF_USDA=8.824
NC_035083.1	64353760	.	G	A	.	.	MAF_USDA=10.417
NC_035083.1	64353774	.	T	G	.	.	MAF_INRAE=29.114;MAF_USDA=48.824
NC_035083.1	64353806	.	T	C	.	.	MAF_INRAE=1.667
NC_035083.1	64353841	.	A	C	.	.	MAF_INRAE=5.0
NC_035083.1	64353847	.	G	C	.	.	MAF_INRAE=4.167;MAF_USDA=12.5
NC_035083.1	64353886	.	T	G	.	.	MAF_USDA=6.557
NC_035083.1	64353957	.	G	A	.	.	MAF_USDA=2.353
NC_035083.1	64354011	.	T	A	.	.	MAF_INRAE=15.833;MAF_USDA=34.118
NC_035083.1	64354106	.	C	T	.	.	MAF_INRAE=4.167;MAF_USDA=1.667
NC_035083.1	64354114	.	C	A	.	.	MAF_INRAE=11.667;MAF_USDA=47.917
NC_035083.1	64354115	.	A	G	.	.	MAF_USDA=6.557
NC_035083.1	64354132	.	T	G	.	.	MAF_USDA=1.765
NC_035083.1	64354133	.	G	T	.	.	MAF_USDA=1.765
NC_035083.1	64354163	.	C	A	.	.	MAF_USDA=6.557
NC_035083.1	64354205	.	C	T	.	.	MAF_USDA=1.639
NC_035083.1	64354225	.	A	C	.	.	MAF_USDA=8.235
NC_035083.1	64354260	.	G	T	.	.	MAF_USDA=6.557
NC_035083.1	64354288	.	A	G	.	.	MAF_INRAE=47.468;MAF_USDA=8.824
NC_035083.1	64354320	.	G	C	.	.	MAF_USDA=1.639
NC_035083.1	64354323	.	G	A	.	.	MAF_INRAE=5.263;MAF_USDA=11.765
NC_035083.1	64354343	.	A	G	.	.	MAF_USDA=4.098
NC_035083.1	64354358	.	T	G	.	.	MAF_INRAE=26.582;MAF_USDA=25.0
NC_035083.1	64354439	.	G	T	.	.	MAF_INRAE=7.5;MAF_USDA=48.824
NC_035083.1	64354597	.	T	C	.	.	MAF_INRAE=1.667
NC_035083.1	64354759	.	C	T	.	.	MAF_USDA=4.167
NC_035083.1	64354828	.	T	A	.	.	MAF_INRAE=4.167;MAF_USDA=6.25
NC_035083.1	64354847	.	G	T	.	.	MAF_INRAE=4.167;MAF_USDA=4.348
NC_035083.1	64354902	.	G	C	.	.	MAF_INRAE=1.667;MAF_USDA=20.833
NC_035083.1	64354952	.	T	C	.	.	MAF_USDA=25.0
NC_035083.1	64355006	.	C	T	.	.	MAF_USDA=1.765
NC_035083.1	64355038	.	T	C	.	.	MAF_USDA=3.279
NC_035083.1	64355109	.	A	T	.	.	MAF_INRAE=5.263;MAF_USDA=11.765
NC_035083.1	64355196	.	A	T	.	.	MAF_USDA=1.639
NC_035083.1	64355197	.	T	A	.	.	MAF_USDA=1.639
NC_035083.1	64355238	.	C	A	.	.	MAF_USDA=1.639
NC_035083.1	64355245	.	T	C	.	.	MAF_INRAE=27.848;MAF_USDA=40.0
NC_035083.1	64355282	.	T	A	.	.	MAF_INRAE=29.114;MAF_USDA=45.882
NC_035083.1	64355337	.	C	G	.	.	MAF_USDA=2.353
NC_035083.1	64355365	.	C	A	.	.	MAF_INRAE=27.848;MAF_USDA=39.412
NC_035083.1	64355396	.	T	A	.	.	MAF_INRAE=1.667
NC_035083.1	64355408	.	G	A	.	.	MAF_USDA=2.083
NC_035083.1	64355439	.	C	G	.	.	MAF_INRAE=3.797;MAF_USDA=11.475
NC_035083.1	64355449	.	G	T	.	.	MAF_INRAE=2.632;MAF_USDA=4.918
NC_035083.1	64355478	.	T	C	.	.	MAF_INRAE=2.632;MAF_USDA=9.836
NC_035083.1	64355499	.	A	G	.	.	MAF_INRAE=13.333;MAF_USDA=4.098
NC_035083.1	64355610	.	G	A	.	.	MAF_USDA=12.941
NC_035083.1	64355762	.	C	A	.	.	MAF_INRAE=28.481;MAF_USDA=47.059
NC_035083.1	64355782	.	G	A	.	.	MAF_USDA=3.279
NC_035083.1	64355916	.	C	G	.	.	MAF_USDA=3.279
NC_035083.1	64355933	.	T	C	.	.	MAF_INRAE=3.797;MAF_USDA=9.412
NC_035083.1	64355999	.	T	C	.	.	MAF_USDA=4.098
NC_035083.1	64356066	.	G	A	.	.	MAF_INRAE=29.114;MAF_USDA=15.294
NC_035083.1	64356132	.	T	A	.	.	MAF_INRAE=21.053
NC_035083.1	64356141	.	C	T	.	.	MAF_INRAE=13.291;MAF_USDA=9.412
NC_035083.1	64356146	.	A	T	.	.	MAF_INRAE=27.848;MAF_USDA=40.0
NC_035083.1	64356355	.	T	G	.	.	MAF_INRAE=1.667;MAF_USDA=1.639
NC_035083.1	64356542	.	A	T	.	.	MAF_INRAE=5.263;MAF_USDA=8.235
NC_035083.1	64356545	.	C	G	.	.	MAF_INRAE=3.797;MAF_USDA=4.706
NC_035083.1	64356551	.	G	T	.	.	MAF_USDA=3.279
NC_035083.1	64356559	.	T	G	.	.	MAF_INRAE=13.291;MAF_USDA=6.471
NC_035083.1	64356619	.	G	A	.	.	MAF_USDA=2.941
NC_035083.1	64356661	.	G	A	.	.	MAF_INRAE=4.43;MAF_USDA=10.656
NC_035083.1	64356778	.	G	A	.	.	MAF_INRAE=5.263;MAF_USDA=7.059
NC_035083.1	64356827	.	A	G	.	.	MAF_INRAE=1.667;MAF_USDA=3.279
NC_035083.1	64356848	.	C	T	.	.	MAF_INRAE=1.667;MAF_USDA=3.279
NC_035083.1	64356859	.	T	G	.	.	MAF_INRAE=29.114;MAF_USDA=47.917
NC_035083.1	64356884	.	A	C	.	.	MAF_INRAE=5.263;MAF_USDA=6.471
NC_035083.1	64356958	.	G	C	.	.	MAF_USDA=13.529
NC_035083.1	64356978	.	G	A	.	.	MAF_INRAE=27.848;MAF_USDA=44.118
NC_035083.1	64356979	.	C	T	.	.	MAF_INRAE=5.263;MAF_USDA=6.471
NC_035083.1	64357005	.	T	G	.	.	MAF_USDA=8.333
NC_035083.1	64357104	.	T	C	.	.	MAF_USDA=2.083
NC_035083.1	64357136	.	G	T	.	.	MAF_USDA=2.083
NC_035083.1	64357185	.	G	A	.	.	MAF_USDA=5.738
NC_035083.1	64357259	.	A	C	.	.	MAF_USDA=3.279
NC_035083.1	64357262	.	A	G	.	.	MAF_INRAE=27.215;MAF_USDA=43.529
NC_035083.1	64357272	.	G	A	.	.	MAF_INRAE=27.215;MAF_USDA=42.941
NC_035083.1	64357369	.	G	T	.	.	MAF_INRAE=1.667;MAF_USDA=4.706
NC_035083.1	64357414	.	A	T	.	.	MAF_USDA=1.639
NC_035083.1	64357416	.	C	T	.	.	MAF_USDA=1.639
NC_035083.1	64357471	.	G	A	.	.	MAF_INRAE=5.263;MAF_USDA=7.059
NC_035083.1	64357545	.	C	T	.	.	MAF_USDA=3.279
NC_035083.1	64357674	.	T	G	.	.	MAF_INRAE=5.263;MAF_USDA=6.471
NC_035083.1	64357809	.	C	T	.	.	MAF_USDA=2.459
NC_035083.1	64357819	.	T	A	.	.	MAF_USDA=7.377
NC_035083.1	64357830	.	C	T	.	.	MAF_USDA=5.738
NC_035083.1	64357918	.	C	T	.	.	MAF_USDA=1.639
NC_035083.1	64357919	.	G	A	.	.	MAF_INRAE=29.114;MAF_USDA=14.706
NC_035083.1	64357928	.	C	A	.	.	MAF_USDA=8.197
NC_035083.1	64357973	.	T	A	.	.	MAF_USDA=1.639
NC_035083.1	64358039	.	A	C	.	.	MAF_USDA=15.882
NC_035083.1	64358121	.	G	A	.	.	MAF_USDA=9.412
NC_035083.1	64358129	.	T	G	.	.	MAF_USDA=9.412
NC_035083.1	64358167	.	G	A	.	.	MAF_USDA=26.471
NC_035083.1	64358311	.	C	G	.	.	MAF_USDA=1.639
NC_035083.1	64358358	.	T	C	.	.	MAF_USDA=2.083
NC_035083.1	64358492	.	C	T	.	.	MAF_USDA=4.706
NC_035083.1	64358520	.	G	T	.	.	MAF_INRAE=29.114;MAF_USDA=48.235
NC_035083.1	64358735	.	C	A	.	.	MAF_USDA=1.639
NC_035083.1	64358783	.	G	T	.	.	MAF_USDA=2.083
NC_035083.1	64358784	.	G	A	.	.	MAF_INRAE=2.5
NC_035083.1	64358837	.	G	T	.	.	MAF_USDA=2.353
NC_035083.1	64358854	.	G	T	.	.	MAF_USDA=2.083
NC_035083.1	64358921	.	C	T	.	.	MAF_USDA=1.639
NC_035083.1	64358968	.	A	G	.	.	MAF_INRAE=3.797;MAF_USDA=8.824
NC_035083.1	64358981	.	G	A	.	.	MAF_INRAE=15.789
NC_035083.1	64358991	.	G	A	.	.	MAF_INRAE=5.696;MAF_USDA=14.118
NC_035083.1	64359044	.	G	T	.	.	MAF_INRAE=38.333;MAF_USDA=8.824
NC_035083.1	64359053	.	C	T	.	.	MAF_INRAE=21.053;MAF_USDA=8.197
NC_035083.1	64359206	.	A	T	.	.	MAF_INRAE=15.789
NC_035083.1	64359371	.	C	A	.	.	MAF_INRAE=15.789
NC_035083.1	64359495	.	C	A	.	.	MAF_USDA=5.294
NC_035083.1	64359525	.	G	A	.	.	MAF_USDA=5.294
NC_035083.1	64359619	.	A	T	.	.	MAF_INRAE=5.063;MAF_USDA=11.176
NC_035083.1	64359668	.	G	C	.	.	MAF_USDA=14.583
NC_035083.1	64359721	.	A	T	.	.	MAF_INRAE=5.063;MAF_USDA=11.176
NC_035083.1	64359734	.	T	A	.	.	MAF_USDA=28.235
NC_035083.1	64359737	.	A	T	.	.	MAF_INRAE=15.833;MAF_USDA=43.529
NC_035083.1	64359742	.	C	T	.	.	MAF_USDA=14.583
NC_035083.1	64359928	.	C	G	.	.	MAF_INRAE=21.053
NC_035083.1	64360036	.	T	G	.	.	MAF_USDA=4.918
NC_035083.1	64360094	.	T	C	.	.	MAF_INRAE=27.215;MAF_USDA=31.765
NC_035083.1	64360095	.	T	G	.	.	MAF_INRAE=16.667;MAF_USDA=48.824
NC_035083.1	64360147	.	C	T	.	.	MAF_USDA=4.098
NC_035083.1	64360193	.	C	T	.	.	MAF_INRAE=46.835;MAF_USDA=31.765
NC_035083.1	64360284	.	G	A	.	.	MAF_INRAE=5.063;MAF_USDA=7.647
NC_035083.1	64360309	.	G	A	.	.	MAF_INRAE=5.263;MAF_USDA=6.471
NC_035083.1	64360337	.	A	T	.	.	MAF_USDA=2.459
NC_035083.1	64360415	.	G	A	.	.	MAF_INRAE=26.582;MAF_USDA=30.588
NC_035083.1	64360501	.	C	T	.	.	MAF_USDA=11.176
NC_035083.1	64360630	.	G	T	.	.	MAF_INRAE=12.025;MAF_USDA=5.294
NC_035083.1	64360652	.	T	G	.	.	MAF_USDA=1.765
NC_035083.1	64360721	.	G	A	.	.	MAF_INRAE=12.025;MAF_USDA=5.357
NC_035083.1	64360964	.	T	A	.	.	MAF_USDA=9.016
NC_035083.1	64360984	.	C	T	.	.	MAF_USDA=4.098
NC_035083.1	64361009	.	G	T	.	.	MAF_USDA=2.083
NC_035083.1	64361047	.	G	A	.	.	MAF_USDA=4.762
NC_035083.1	64361048	.	T	C	.	.	MAF_INRAE=4.43;MAF_USDA=8.333
NC_035083.1	64361096	.	G	C	.	.	MAF_INRAE=5.263;MAF_USDA=5.952
NC_035083.1	64361238	.	C	A	.	.	MAF_USDA=1.639
NC_035083.1	64361260	.	A	T	.	.	MAF_USDA=16.471
NC_035083.1	64361270	.	T	C	.	.	MAF_USDA=16.471
NC_035083.1	64361294	.	G	A	.	.	MAF_USDA=14.583
NC_035083.1	64361295	.	T	A	.	.	MAF_USDA=14.583
NC_035083.1	64361309	.	G	T	.	.	MAF_USDA=15.882
NC_035083.1	64361328	.	T	G	.	.	MAF_USDA=3.529
NC_035083.1	64361356	.	C	T	.	.	MAF_USDA=4.918
NC_035083.1	64361359	.	T	C	.	.	MAF_USDA=13.529
NC_035083.1	64361364	.	A	T	.	.	MAF_USDA=4.918
NC_035083.1	64361369	.	A	T	.	.	MAF_INRAE=5.263;MAF_USDA=6.471
NC_035083.1	64361453	.	C	T	.	.	MAF_USDA=3.279
NC_035083.1	64361460	.	T	C	.	.	MAF_INRAE=12.025;MAF_USDA=5.294
NC_035083.1	64361469	.	C	A	.	.	MAF_USDA=3.571
NC_035083.1	64361593	.	G	A	.	.	MAF_USDA=8.197
NC_035083.1	64361616	.	G	T	.	.	MAF_INRAE=48.101;MAF_USDA=25.0
NC_035083.1	64361618	.	A	G	.	.	MAF_USDA=1.639
NC_035083.1	64361908	.	G	T	.	.	MAF_USDA=4.918
NC_035083.1	64361985	.	A	T	.	.	MAF_USDA=1.176
NC_035083.1	64362002	.	C	A	.	.	MAF_INRAE=24.684;MAF_USDA=22.353
NC_035083.1	64362045	.	T	C	.	.	MAF_INRAE=5.063
NC_035083.1	64362203	.	C	T	.	.	MAF_USDA=14.583
NC_035083.1	64362205	.	A	T	.	.	MAF_USDA=2.941
NC_035083.1	64362271	.	G	A	.	.	MAF_INRAE=5.263;MAF_USDA=5.294
NC_035083.1	64362273	.	C	T	.	.	MAF_INRAE=1.667
NC_035083.1	64362306	.	T	C	.	.	MAF_INRAE=4.43;MAF_USDA=9.836
NC_035083.1	64362382	.	A	G	.	.	MAF_INRAE=1.667;MAF_USDA=3.279
NC_035083.1	64362450	.	G	A	.	.	MAF_USDA=1.639
NC_035083.1	64362506	.	C	A	.	.	MAF_INRAE=1.667;MAF_USDA=7.647
NC_035083.1	64362531	.	C	A	.	.	MAF_USDA=4.098
NC_035083.1	64362540	.	A	T	.	.	MAF_USDA=1.639
NC_035083.1	64362561	.	A	G	.	.	MAF_USDA=3.279
NC_035083.1	64362584	.	A	C	.	.	MAF_USDA=4.098
NC_035083.1	64362609	.	G	A	.	.	MAF_USDA=2.353
NC_035083.1	64362617	.	C	T	.	.	MAF_USDA=4.098
NC_035083.1	64362718	.	C	T	.	.	MAF_INRAE=5.263
NC_035083.1	64362748	.	G	A	.	.	MAF_INRAE=10.526;MAF_USDA=2.083
NC_035083.1	64362752	.	G	A	.	.	MAF_INRAE=6.962;MAF_USDA=4.706
NC_035083.1	64362759	.	A	G	.	.	MAF_INRAE=5.063;MAF_USDA=6.471
NC_035083.1	64362771	.	C	T	.	.	MAF_USDA=10.588
NC_035083.1	64362830	.	T	A	.	.	MAF_USDA=13.115
NC_035083.1	64362859	.	C	A	.	.	MAF_INRAE=5.063;MAF_USDA=12.941
NC_035083.1	64362949	.	G	A	.	.	MAF_INRAE=5.063
NC_035083.1	64362956	.	A	G	.	.	MAF_USDA=3.529
NC_035083.1	64362974	.	A	T	.	.	MAF_USDA=13.115
NC_035083.1	64362985	.	T	C	.	.	MAF_INRAE=48.101
NC_035083.1	64362999	.	T	G	.	.	MAF_USDA=2.083
NC_035083.1	64363025	.	C	A	.	.	MAF_USDA=3.529
NC_035083.1	64363095	.	C	T	.	.	MAF_USDA=3.39
NC_035083.1	64363137	.	A	T	.	.	MAF_USDA=3.529
NC_035083.1	64363138	.	C	T	.	.	MAF_USDA=3.529
NC_035083.1	64363228	.	A	T	.	.	MAF_INRAE=24.684;MAF_USDA=38.824
NC_035083.1	64363229	.	A	C	.	.	MAF_INRAE=22.5;MAF_USDA=38.824
NC_035083.1	64363238	.	A	G	.	.	MAF_USDA=12.353
NC_035083.1	64363332	.	A	T	.	.	MAF_USDA=9.016
NC_035083.1	64363356	.	A	G	.	.	MAF_USDA=1.639
NC_035083.1	64363370	.	C	T	.	.	MAF_USDA=13.934
NC_035083.1	64363371	.	G	A	.	.	MAF_INRAE=4.167;MAF_USDA=16.393
NC_035083.1	64363383	.	T	A	.	.	MAF_USDA=5.294
NC_035083.1	64363401	.	T	A	.	.	MAF_USDA=14.754
NC_035083.1	64363419	.	G	A	.	.	MAF_USDA=3.279
NC_035083.1	64363455	.	G	T	.	.	MAF_USDA=11.475
NC_035083.1	64363461	.	G	A	.	.	MAF_USDA=3.279
NC_035083.1	64363468	.	A	G	.	.	MAF_USDA=4.098
NC_035083.1	64363473	.	G	C	.	.	MAF_USDA=1.639
NC_035083.1	64363492	.	A	T	.	.	MAF_USDA=18.824
NC_035083.1	64363502	.	G	A	.	.	MAF_USDA=6.471
NC_035083.1	64363523	.	T	A	.	.	MAF_INRAE=1.667
NC_035083.1	64363525	.	G	A	.	.	MAF_INRAE=1.667;MAF_USDA=2.083
NC_035083.1	64363591	.	G	T	.	.	MAF_USDA=12.5
NC_035083.1	64363681	.	T	G	.	.	MAF_INRAE=7.5
NC_035083.1	64363732	.	C	A	.	.	MAF_USDA=12.295
NC_035083.1	64363767	.	G	C	.	.	MAF_USDA=13.934
NC_035083.1	64363777	.	G	A	.	.	MAF_INRAE=3.165
NC_035083.1	64363782	.	A	G	.	.	MAF_INRAE=3.165
NC_035083.1	64363787	.	C	T	.	.	MAF_INRAE=3.165
NC_035083.1	64363793	.	T	C	.	.	MAF_USDA=2.353
NC_035083.1	64363797	.	A	T	.	.	MAF_INRAE=2.532
NC_035083.1	64363831	.	C	T	.	.	MAF_USDA=13.934
NC_035083.1	64363896	.	CC	CG	.	.	MAF_USDA=2.083
NC_035083.1	64363904	.	C	T	.	.	MAF_INRAE=21.053;MAF_USDA=1.639
NC_035083.1	64363909	.	A	C	.	.	MAF_USDA=12.353
NC_035083.1	64363910	.	G	C	.	.	MAF_USDA=12.353
NC_035083.1	64363911	.	T	A	.	.	MAF_USDA=12.941
NC_035083.1	64363912	.	C	A	.	.	MAF_USDA=2.459
NC_035083.1	64363926	.	A	T	.	.	MAF_INRAE=21.053
NC_035083.1	64363950	.	C	T	.	.	MAF_USDA=13.115
NC_035083.1	64363959	.	A	T	.	.	MAF_USDA=3.279
NC_035083.1	64363965	.	A	T	.	.	MAF_USDA=2.459
NC_035083.1	64364003	.	G	A	.	.	MAF_INRAE=11.667
NC_035083.1	64364037	.	T	C	.	.	MAF_USDA=1.639
NC_035083.1	64364085	.	A	T	.	.	MAF_USDA=2.083
NC_035083.1	64364103	.	C	A	.	.	MAF_USDA=8.333
NC_035083.1	64364111	.	A	T	.	.	MAF_USDA=8.333
NC_035083.1	64364157	.	T	C	.	.	MAF_INRAE=12.025
NC_035083.1	64364198	.	C	A	.	.	MAF_INRAE=35.0;MAF_USDA=7.059
NC_035083.1	64364228	.	A	C	.	.	MAF_INRAE=8.333
NC_035083.1	64364246	.	C	G	.	.	MAF_INRAE=31.667;MAF_USDA=47.917
NC_035083.1	64364285	.	A	T	.	.	MAF_INRAE=5.696
NC_035083.1	64364331	.	G	T	.	.	MAF_INRAE=17.5
NC_035083.1	64364355	.	G	T	.	.	MAF_USDA=8.333
NC_035083.1	64364414	.	G	A	.	.	MAF_INRAE=25.833
NC_035083.1	64364416	.	T	A	.	.	MAF_INRAE=1.667
NC_035083.1	64364444	.	A	T	.	.	MAF_USDA=2.083
NC_035083.1	64364455	.	A	G	.	.	MAF_INRAE=20.0
NC_035083.1	64364476	.	C	T	.	.	MAF_INRAE=3.797
NC_035083.1	64364490	.	T	C	.	.	MAF_INRAE=30.833;MAF_USDA=8.333
NC_035083.1	64364510	.	G	T	.	.	MAF_INRAE=7.5;MAF_USDA=12.5
NC_035083.1	64364528	.	A	C	.	.	MAF_INRAE=6.667
NC_035083.1	64364530	.	G	C	.	.	MAF_USDA=2.083
NC_035083.1	64364548	.	G	T	.	.	MAF_INRAE=15.833
NC_035083.1	64364566	.	T	C	.	.	MAF_INRAE=9.167
NC_035083.1	64364584	.	C	T	.	.	MAF_INRAE=4.167
NC_035083.1	64364605	.	T	A	.	.	MAF_INRAE=2.5
NC_035083.1	64364672	.	C	G	.	.	MAF_USDA=12.5
NC_035083.1	64364868	.	C	A	.	.	MAF_INRAE=7.5
NC_035083.1	64364887	.	G	T	.	.	MAF_USDA=2.083
NC_035083.1	64364888	.	G	C	.	.	MAF_INRAE=13.333
NC_035083.1	64364929	.	G	T	.	.	MAF_INRAE=30.833
NC_035083.1	64364953	.	G	T	.	.	MAF_INRAE=3.333
NC_035083.1	64364966	.	A	T	.	.	MAF_INRAE=3.797
NC_035083.1	64365061	.	A	C	.	.	MAF_INRAE=20.833
NC_035083.1	64365077	.	A	G	.	.	MAF_INRAE=22.5
NC_035083.1	64365130	.	C	T	.	.	MAF_INRAE=42.5
NC_035083.1	64365152	.	A	T	.	.	MAF_INRAE=11.667;MAF_USDA=6.557
NC_035083.1	64365159	.	C	T	.	.	MAF_INRAE=43.333
NC_035083.1	64365160	.	T	C	.	.	MAF_USDA=3.279
NC_035083.1	64365161	.	G	A	.	.	MAF_INRAE=40.0
NC_035083.1	64365164	.	A	C	.	.	MAF_INRAE=25.949
NC_035083.1	64365172	.	G	A	.	.	MAF_USDA=2.459
NC_035083.1	64365193	.	C	T	.	.	MAF_INRAE=20.0
NC_035083.1	64365195	.	C	A	.	.	MAF_INRAE=20.0
NC_035083.1	64365212	.	G	A	.	.	MAF_INRAE=47.5
NC_035083.1	64365222	.	C	T	.	.	MAF_INRAE=8.333
NC_035083.1	64365275	.	G	A	.	.	MAF_INRAE=2.5
NC_035083.1	64365277	.	C	T	.	.	MAF_INRAE=1.667
NC_035083.1	64365278	.	G	T	.	.	MAF_INRAE=1.667
NC_035083.1	64365282	.	A	G	.	.	MAF_INRAE=2.5
NC_035083.1	64365284	.	G	A	.	.	MAF_INRAE=1.667
NC_035083.1	64365424	.	C	T	.	.	MAF_INRAE=45.833
NC_035083.1	64365447	.	G	T	.	.	MAF_INRAE=7.5
NC_035083.1	64365467	.	T	G	.	.	MAF_INRAE=2.632
NC_035083.1	64365552	.	C	A	.	.	MAF_INRAE=2.632
NC_035083.1	64365702	.	G	T	.	.	MAF_INRAE=17.5
NC_035083.1	64365722	.	T	C	.	.	MAF_INRAE=39.167
NC_035083.1	64365751	.	C	T	.	.	MAF_INRAE=44.167
NC_035083.1	64365756	.	T	A	.	.	MAF_INRAE=2.5
NC_035083.1	64365779	.	T	G	.	.	MAF_INRAE=10.833
NC_035083.1	64365780	.	C	T	.	.	MAF_INRAE=6.667
NC_035083.1	64365781	.	A	G	.	.	MAF_INRAE=10.833
NC_035083.1	64365793	.	C	A	.	.	MAF_INRAE=10.833
NC_035083.1	64365796	.	C	G	.	.	MAF_INRAE=46.667
NC_035083.1	64365851	.	C	T	.	.	MAF_INRAE=1.667
NC_035083.1	64365881	.	T	A	.	.	MAF_INRAE=11.392
NC_035083.1	64365886	.	T	A	.	.	MAF_INRAE=1.667
NC_035083.1	64365888	.	T	A	.	.	MAF_INRAE=11.392
NC_035083.1	64365889	.	G	A	.	.	MAF_INRAE=6.667
NC_035083.1	64365898	.	T	C	.	.	MAF_INRAE=11.392
NC_035083.1	64365901	.	C	A	.	.	MAF_INRAE=6.667
NC_035083.1	64365902	.	T	A	.	.	MAF_INRAE=6.667
NC_035083.1	64365913	.	G	T	.	.	MAF_INRAE=5.063
NC_035083.1	64365929	.	C	T	.	.	MAF_INRAE=2.532
NC_035083.1	64365959	.	A	G	.	.	MAF_INRAE=10.526
NC_035083.1	64365974	.	G	A	.	.	MAF_INRAE=20.253
NC_035083.1	64365993	.	C	T	.	.	MAF_INRAE=7.5
NC_035083.1	64365995	.	G	C	.	.	MAF_INRAE=7.5
NC_035083.1	64365998	.	A	G	.	.	MAF_INRAE=4.167
NC_035083.1	64366018	.	G	T	.	.	MAF_USDA=6.25
NC_035083.1	64366038	.	C	T	.	.	MAF_INRAE=2.5
NC_035083.1	64366061	.	A	C	.	.	MAF_INRAE=16.667;MAF_USDA=4.167
NC_035083.1	64366079	.	G	C	.	.	MAF_INRAE=26.667
NC_035083.1	64366112	.	T	C	.	.	MAF_USDA=16.471
NC_035083.1	64366161	.	T	C	.	.	MAF_USDA=2.459
NC_035083.1	64366164	.	G	T	.	.	MAF_INRAE=13.333
NC_035083.1	64366188	.	G	T	.	.	MAF_INRAE=1.667;MAF_USDA=5.738
NC_035083.1	64366247	.	G	A	.	.	MAF_INRAE=33.333
NC_035083.1	64366249	.	T	A	.	.	MAF_INRAE=2.5
NC_035083.1	64366255	.	G	T	.	.	MAF_USDA=1.639
NC_035083.1	64366288	.	A	G	.	.	MAF_INRAE=15.833
NC_035083.1	64366289	.	T	C	.	.	MAF_USDA=7.377
NC_035083.1	64366302	.	T	C	.	.	MAF_USDA=17.213
NC_035083.1	64366323	.	T	C	.	.	MAF_INRAE=37.5
NC_035083.1	64366332	.	C	G	.	.	MAF_INRAE=2.5
NC_035083.1	64366343	.	G	T	.	.	MAF_INRAE=3.333
NC_035083.1	64366354	.	G	T	.	.	MAF_INRAE=13.333
NC_035083.1	64366355	.	A	T	.	.	MAF_INRAE=12.5
NC_035083.1	64366363	.	A	G	.	.	MAF_INRAE=46.667
NC_035083.1	64366379	.	G	T	.	.	MAF_INRAE=27.5
NC_035083.1	64366397	.	T	C	.	.	MAF_INRAE=34.167
NC_035083.1	64366445	.	C	T	.	.	MAF_INRAE=26.667
NC_035083.1	64366478	.	T	G	.	.	MAF_USDA=12.5
NC_035083.1	64366503	.	C	G	.	.	MAF_INRAE=5.0;MAF_USDA=12.5
NC_035083.1	64366560	.	G	T	.	.	MAF_INRAE=41.667
NC_035083.1	64366591	.	C	A	.	.	MAF_USDA=27.083
NC_035083.1	64366612	.	A	G	.	.	MAF_INRAE=34.167
NC_035083.1	64366718	.	G	T	.	.	MAF_USDA=4.167
NC_035083.1	64366740	.	C	A	.	.	MAF_USDA=6.25
NC_035083.1	64366784	.	G	T	.	.	MAF_INRAE=48.333
NC_035083.1	64366786	.	G	T	.	.	MAF_INRAE=2.632;MAF_USDA=4.118
NC_035083.1	64366825	.	G	C	.	.	MAF_INRAE=3.165;MAF_USDA=9.412
NC_035083.1	64366837	.	G	T	.	.	MAF_USDA=3.279
NC_035083.1	64366855	.	A	C	.	.	MAF_INRAE=50.0
NC_035083.1	64366863	.	T	C	.	.	MAF_INRAE=2.5;MAF_USDA=11.765
NC_035083.1	64366887	.	A	T	.	.	MAF_INRAE=43.333;MAF_USDA=8.235
NC_035083.1	64366905	.	G	C	.	.	MAF_INRAE=49.167
NC_035083.1	64366932	.	A	G	.	.	MAF_USDA=1.639
NC_035083.1	64366960	.	G	A	.	.	MAF_INRAE=50.0
NC_035083.1	64366987	.	C	T	.	.	MAF_INRAE=46.667
NC_035083.1	64367002	.	C	T	.	.	MAF_INRAE=40.833
NC_035083.1	64367026	.	C	T	.	.	MAF_INRAE=32.5
NC_035083.1	64367087	.	T	G	.	.	MAF_INRAE=20.0
NC_035083.1	64367118	.	T	C	.	.	MAF_INRAE=12.025;MAF_USDA=30.588
NC_035083.1	64367265	.	T	C	.	.	MAF_USDA=4.118
NC_035083.1	64367287	.	A	C	.	.	MAF_USDA=4.918
NC_035083.1	64367335	.	G	T	.	.	MAF_USDA=3.529
NC_035083.1	64367356	.	A	C	.	.	MAF_INRAE=16.456;MAF_USDA=34.706
NC_035083.1	64367376	.	T	C	.	.	MAF_INRAE=5.063
NC_035083.1	64367377	.	G	A	.	.	MAF_INRAE=3.333
NC_035083.1	64367407	.	T	C	.	.	MAF_USDA=4.706
NC_035083.1	64367437	.	C	A	.	.	MAF_USDA=4.098
NC_035083.1	64367452	.	C	A	.	.	MAF_USDA=2.941
NC_035083.1	64367527	.	A	C	.	.	MAF_INRAE=4.43;MAF_USDA=3.279
NC_035083.1	64367648	.	A	G	.	.	MAF_INRAE=10.526;MAF_USDA=2.083
NC_035083.1	64367675	.	C	T	.	.	MAF_INRAE=12.025;MAF_USDA=17.059
NC_035083.1	64367688	.	T	A	.	.	MAF_USDA=4.118
NC_035083.1	64367729	.	C	T	.	.	MAF_USDA=4.118
NC_035083.1	64367814	.	G	A	.	.	MAF_INRAE=43.671;MAF_USDA=37.059
NC_035083.1	64367816	.	T	C	.	.	MAF_INRAE=15.789
NC_035083.1	64367911	.	T	C	.	.	MAF_USDA=4.706
NC_035083.1	64367939	.	A	C	.	.	MAF_USDA=2.083
NC_035083.1	64367973	.	G	C	.	.	MAF_INRAE=13.291
NC_035083.1	64367990	.	A	C	.	.	MAF_USDA=4.118
NC_035083.1	64368001	.	A	G	.	.	MAF_USDA=4.118
NC_035083.1	64368106	.	A	C	.	.	MAF_USDA=1.639
NC_035083.1	64368119	.	A	G	.	.	MAF_USDA=3.529
NC_035083.1	64368245	.	G	A	.	.	MAF_INRAE=12.025;MAF_USDA=33.529
NC_035083.1	64368267	.	T	C	.	.	MAF_INRAE=4.43;MAF_USDA=4.918
NC_035083.1	64368305	.	A	G	.	.	MAF_USDA=3.279
NC_035083.1	64368352	.	G	A	.	.	MAF_INRAE=21.053
NC_035083.1	64368366	.	T	A	.	.	MAF_USDA=3.529
NC_035083.1	64368376	.	G	A	.	.	MAF_USDA=4.118
NC_035083.1	64368378	.	T	C	.	.	MAF_USDA=4.118
NC_035083.1	64368398	.	A	G	.	.	MAF_INRAE=12.025;MAF_USDA=34.706
NC_035083.1	64368413	.	T	A	.	.	MAF_INRAE=43.038
NC_035083.1	64368418	.	T	G	.	.	MAF_INRAE=5.063;MAF_USDA=3.529
NC_035083.1	64368444	.	G	C	.	.	MAF_INRAE=12.025;MAF_USDA=35.882
NC_035083.1	64368450	.	G	A	.	.	MAF_INRAE=1.667;MAF_USDA=1.639
NC_035083.1	64368530	.	T	G	.	.	MAF_INRAE=12.025;MAF_USDA=31.765
NC_035083.1	64368535	.	C	A	.	.	MAF_INRAE=1.667;MAF_USDA=3.279
NC_035083.1	64368741	.	T	A	.	.	MAF_USDA=45.652
NC_035083.1	64368771	.	C	G	.	.	MAF_USDA=41.667
NC_035083.1	64368782	.	T	C	.	.	MAF_USDA=50.0
NC_035083.1	64368790	.	A	T	.	.	MAF_USDA=43.75
NC_035083.1	64369134	.	C	T	.	.	MAF_USDA=8.434
NC_035083.1	64369148	.	C	A	.	.	MAF_USDA=2.5
NC_035083.1	64369169	.	G	C	.	.	MAF_USDA=10.417
NC_035083.1	64369210	.	G	T	.	.	MAF_USDA=5.738
NC_035083.1	64369244	.	T	C	.	.	MAF_INRAE=4.167;MAF_USDA=2.459
NC_035083.1	64369277	.	G	C	.	.	MAF_USDA=4.918
NC_035083.1	64369340	.	G	A	.	.	MAF_USDA=2.5
NC_035083.1	64369353	.	T	C	.	.	MAF_USDA=2.459
NC_035083.1	64369417	.	T	G	.	.	MAF_INRAE=44.167
NC_035083.1	64369458	.	G	T	.	.	MAF_INRAE=1.667;MAF_USDA=7.377
NC_035083.1	64369465	.	A	T	.	.	MAF_USDA=3.279
NC_035083.1	64369504	.	A	T	.	.	MAF_INRAE=31.667
NC_035083.1	64369554	.	G	T	.	.	MAF_USDA=3.012
NC_035083.1	64369578	.	G	A	.	.	MAF_USDA=22.024
NC_035083.1	64369607	.	T	A	.	.	MAF_USDA=7.059
NC_035083.1	64369614	.	G	A	.	.	MAF_USDA=2.459
NC_035083.1	64369642	.	G	T	.	.	MAF_INRAE=45.0
NC_035083.1	64369645	.	A	G	.	.	MAF_INRAE=45.0
NC_035083.1	64369648	.	C	T	.	.	MAF_INRAE=44.167
NC_035083.1	64369678	.	C	A	.	.	MAF_INRAE=3.333;MAF_USDA=1.639
NC_035083.1	64369703	.	C	A	.	.	MAF_USDA=2.459
NC_035083.1	64369780	.	A	C	.	.	MAF_INRAE=1.667
NC_035083.1	64369783	.	T	C	.	.	MAF_INRAE=46.667
NC_035083.1	64369936	.	C	A	.	.	MAF_USDA=2.083
NC_035083.1	64370581	.	A	T	.	.	MAF_USDA=2.083
NC_035083.1	64370674	.	A	C	.	.	MAF_USDA=2.5
NC_035083.1	64370776	.	T	C	.	.	MAF_USDA=6.522
NC_035083.1	64370882	.	G	C	.	.	MAF_INRAE=25.833
NC_035083.1	64370935	.	T	G	.	.	MAF_INRAE=22.5;MAF_USDA=10.417
NC_035083.1	64371011	.	T	C	.	.	MAF_INRAE=4.43;MAF_USDA=2.083
NC_035083.1	64371019	.	C	A	.	.	MAF_INRAE=47.5
NC_035083.1	64371039	.	A	G	.	.	MAF_INRAE=48.333
NC_035083.1	64371044	.	G	A	.	.	MAF_INRAE=47.5
NC_035083.1	64371059	.	T	C	.	.	MAF_INRAE=49.167
NC_035083.1	64371074	.	G	A	.	.	MAF_INRAE=49.167
NC_035083.1	64371102	.	C	G	.	.	MAF_INRAE=48.333
NC_035083.1	64371133	.	T	A	.	.	MAF_INRAE=42.5
NC_035083.1	64371134	.	A	C	.	.	MAF_INRAE=42.5;MAF_USDA=18.75
NC_035083.1	64371209	.	G	T	.	.	MAF_USDA=16.667
NC_035083.1	64371239	.	C	T	.	.	MAF_INRAE=10.833;MAF_USDA=14.583
NC_035083.1	64371364	.	C	T	.	.	MAF_INRAE=46.667
NC_035083.1	64371382	.	G	T	.	.	MAF_INRAE=10.0
NC_035083.1	64371412	.	C	T	.	.	MAF_INRAE=19.167;MAF_USDA=14.583
NC_035083.1	64371475	.	A	C	.	.	MAF_INRAE=46.667
NC_035083.1	64371485	.	G	A	.	.	MAF_USDA=3.279
NC_035083.1	64371486	.	T	G	.	.	MAF_USDA=1.639
NC_035083.1	64371504	.	T	C	.	.	MAF_INRAE=40.833
NC_035083.1	64371509	.	T	A	.	.	MAF_USDA=2.941
NC_035083.1	64371651	.	C	T	.	.	MAF_USDA=33.333
NC_035083.1	64371697	.	G	C	.	.	MAF_INRAE=5.263;MAF_USDA=3.333
NC_035083.1	64371730	.	T	C	.	.	MAF_USDA=20.833
NC_035083.1	64371732	.	G	A	.	.	MAF_USDA=16.667
NC_035083.1	64371745	.	G	T	.	.	MAF_USDA=44.048
NC_035083.1	64371771	.	G	A	.	.	MAF_USDA=2.083
NC_035083.1	64371790	.	G	A	.	.	MAF_INRAE=12.025;MAF_USDA=13.095
NC_035083.1	64371878	.	C	T	.	.	MAF_USDA=5.932
NC_035083.1	64371882	.	G	T	.	.	MAF_USDA=4.237
NC_035083.1	64371920	.	G	C	.	.	MAF_INRAE=12.025
NC_035083.1	64371994	.	G	A	.	.	MAF_INRAE=13.291;MAF_USDA=41.667
NC_035083.1	64372000	.	A	G	.	.	MAF_INRAE=26.316;MAF_USDA=46.429
NC_035083.1	64372001	.	C	T	.	.	MAF_USDA=1.667
NC_035083.1	64372013	.	G	A	.	.	MAF_USDA=2.083
NC_035083.1	64372042	.	G	A	.	.	MAF_USDA=29.167
NC_035083.1	64372095	.	A	G	.	.	MAF_USDA=13.043
NC_035083.1	64372277	.	G	C	.	.	MAF_INRAE=32.5;MAF_USDA=6.25
NC_035083.1	64372318	.	G	T	.	.	MAF_INRAE=44.167
NC_035083.1	64372405	.	C	T	.	.	MAF_USDA=14.583
NC_035083.1	64372410	.	G	A	.	.	MAF_INRAE=19.167
NC_035083.1	64372428	.	C	A	.	.	MAF_INRAE=12.025
NC_035083.1	64372437	.	A	G	.	.	MAF_INRAE=12.025
NC_035083.1	64372448	.	T	G	.	.	MAF_USDA=1.639
NC_035083.1	64372450	.	C	A	.	.	MAF_INRAE=41.139
NC_035083.1	64372466	.	A	G	.	.	MAF_INRAE=9.167
NC_035083.1	64372493	.	G	C	.	.	MAF_INRAE=4.167
NC_035083.1	64372523	.	A	T	.	.	MAF_INRAE=16.667
NC_035083.1	64372530	.	C	T	.	.	MAF_INRAE=50.0
NC_035083.1	64372532	.	G	A	.	.	MAF_INRAE=16.667
NC_035083.1	64372535	.	C	A	.	.	MAF_INRAE=50.0
NC_035083.1	64372564	.	C	T	.	.	MAF_USDA=13.115
NC_035083.1	64372566	.	C	A	.	.	MAF_USDA=12.295
NC_035083.1	64372583	.	A	G	.	.	MAF_INRAE=40.0
NC_035083.1	64372593	.	C	T	.	.	MAF_INRAE=5.0
NC_035083.1	64372649	.	G	A	.	.	MAF_USDA=20.588
NC_035083.1	64372702	.	C	A	.	.	MAF_USDA=2.459
NC_035083.1	64372704	.	G	A	.	.	MAF_USDA=2.459
NC_035083.1	64372750	.	T	A	.	.	MAF_USDA=22.917
NC_035083.1	64372752	.	G	A	.	.	MAF_USDA=25.0
NC_035083.1	64372755	.	C	A	.	.	MAF_USDA=3.279
NC_035083.1	64372758	.	T	G	.	.	MAF_USDA=6.557
NC_035083.1	64372818	.	G	T	.	.	MAF_USDA=9.412
NC_035083.1	64374586	.	A	C	.	.	MAF_USDA=47.917
NC_035083.1	64374589	.	T	G	.	.	MAF_USDA=8.333
NC_035083.1	64374598	.	C	T	.	.	MAF_USDA=8.333
NC_035083.1	64374599	.	C	G	.	.	MAF_USDA=43.75
NC_035083.1	64374949	.	G	A	.	.	MAF_INRAE=12.658;MAF_USDA=12.5
NC_035083.1	64374981	.	A	C	.	.	MAF_INRAE=12.658;MAF_USDA=41.667
NC_035083.1	64374989	.	T	A	.	.	MAF_INRAE=15.789
NC_035083.1	64374990	.	G	T	.	.	MAF_INRAE=3.333
NC_035083.1	64374993	.	G	T	.	.	MAF_INRAE=3.333;MAF_USDA=10.417
NC_035083.1	64375012	.	A	G	.	.	MAF_INRAE=15.789
NC_035083.1	64375038	.	C	G	.	.	MAF_USDA=4.167
NC_035083.1	64375045	.	A	G	.	.	MAF_USDA=1.639
NC_035083.1	64375050	.	T	G	.	.	MAF_INRAE=1.667;MAF_USDA=3.279
NC_035083.1	64375052	.	G	C	.	.	MAF_INRAE=10.526;MAF_USDA=2.083
NC_035083.1	64375075	.	G	A	.	.	MAF_INRAE=4.43;MAF_USDA=10.656
NC_035083.1	64375088	.	T	C	.	.	MAF_USDA=7.059
NC_035083.1	64375109	.	C	T	.	.	MAF_USDA=10.417
NC_035083.1	64375112	.	A	C	.	.	MAF_USDA=10.417
NC_035083.1	64375113	.	A	T	.	.	MAF_USDA=5.357
NC_035083.1	64375117	.	A	T	.	.	MAF_USDA=3.571
NC_035083.1	64375131	.	T	A	.	.	MAF_INRAE=12.025;MAF_USDA=43.75
NC_035083.1	64375134	.	G	T	.	.	MAF_INRAE=7.5;MAF_USDA=34.524
NC_035083.1	64375149	.	C	A	.	.	MAF_INRAE=6.667;MAF_USDA=6.25
NC_035083.1	64375164	.	A	C	.	.	MAF_INRAE=4.43;MAF_USDA=9.016
NC_035083.1	64375191	.	C	T	.	.	MAF_INRAE=3.797;MAF_USDA=16.393
NC_035083.1	64375258	.	G	A	.	.	MAF_INRAE=1.667
NC_035083.1	64375272	.	A	C	.	.	MAF_INRAE=13.333;MAF_USDA=2.353
NC_035083.1	64375277	.	A	G	.	.	MAF_INRAE=4.167;MAF_USDA=16.667
NC_035083.1	64375279	.	G	A	.	.	MAF_INRAE=4.167;MAF_USDA=14.583
NC_035083.1	64375281	.	G	A	.	.	MAF_INRAE=4.167
NC_035083.1	64375290	.	G	C	.	.	MAF_INRAE=26.667;MAF_USDA=22.917
NC_035083.1	64375372	.	T	C	.	.	MAF_INRAE=29.167;MAF_USDA=14.583
NC_035083.1	64375383	.	A	T	.	.	MAF_INRAE=44.167;MAF_USDA=7.059
NC_035083.1	64375399	.	G	T	.	.	MAF_INRAE=25.833
NC_035083.1	64375419	.	C	G	.	.	MAF_USDA=4.918
NC_035083.1	64375420	.	C	T	.	.	MAF_INRAE=15.789
NC_035083.1	64375426	.	A	C	.	.	MAF_USDA=4.098
NC_035083.1	64375430	.	T	A	.	.	MAF_USDA=3.279
NC_035083.1	64375487	.	T	A	.	.	MAF_INRAE=21.667;MAF_USDA=14.583
NC_035083.1	64375504	.	G	T	.	.	MAF_USDA=16.471
NC_035083.1	64375513	.	C	A	.	.	MAF_INRAE=38.333;MAF_USDA=28.261
NC_035083.1	64375528	.	C	A	.	.	MAF_USDA=3.529
NC_035083.1	64375533	.	G	A	.	.	MAF_USDA=3.529
NC_035083.1	64375541	.	C	G	.	.	MAF_INRAE=7.5;MAF_USDA=47.917
NC_035083.1	64375550	.	T	G	.	.	MAF_USDA=1.639
NC_035083.1	64375552	.	G	T	.	.	MAF_INRAE=7.5
NC_035083.1	64375566	.	T	C	.	.	MAF_USDA=1.639
NC_035083.1	64375627	.	T	A	.	.	MAF_INRAE=26.316
NC_035083.1	64375726	.	CCTAGTCG	CCTAGTCA	.	.	MAF_USDA=18.75
NC_035083.1	64375791	.	G	A	.	.	MAF_USDA=2.174
NC_035083.1	64375837	.	T	A	.	.	MAF_USDA=18.75
NC_035083.1	64375845	.	T	G	.	.	MAF_USDA=18.75
NC_035083.1	64376032	.	C	A	.	.	MAF_USDA=10.87
NC_035083.1	64376094	.	G	C	.	.	MAF_USDA=18.75
NC_035083.1	64376176	.	C	T	.	.	MAF_USDA=35.417
NC_035083.1	64376191	.	C	T	.	.	MAF_USDA=45.294
NC_035083.1	64376215	.	C	T	.	.	MAF_USDA=11.176
NC_035083.1	64376276	.	G	T	.	.	MAF_USDA=2.941
NC_035083.1	64376288	.	T	A	.	.	MAF_USDA=2.459
NC_035083.1	64376289	.	G	T	.	.	MAF_USDA=2.459
NC_035083.1	64376307	.	C	T	.	.	MAF_USDA=4.098
NC_035083.1	64376363	.	C	T	.	.	MAF_INRAE=12.658;MAF_USDA=49.412
NC_035083.1	64376394	.	G	A	.	.	MAF_USDA=2.941
NC_035083.1	64376402	.	A	C	.	.	MAF_USDA=2.941
NC_035083.1	64376455	.	T	C	.	.	MAF_USDA=2.353
NC_035083.1	64376477	.	A	C	.	.	MAF_USDA=8.197
NC_035083.1	64376485	.	C	T	.	.	MAF_INRAE=4.43;MAF_USDA=4.918
NC_035083.1	64376525	.	G	T	.	.	MAF_USDA=2.353
NC_035083.1	64376629	.	G	C	.	.	MAF_USDA=4.098
NC_035083.1	64376703	.	C	G	.	.	MAF_USDA=3.333
NC_035083.1	64376710	.	T	G	.	.	MAF_INRAE=12.025;MAF_USDA=35.714
NC_035083.1	64376716	.	A	C	.	.	MAF_USDA=9.167
NC_035083.1	64376736	.	C	T	.	.	MAF_INRAE=5.063
NC_035083.1	64376752	.	C	A	.	.	MAF_USDA=11.31
NC_035083.1	64376755	.	C	T	.	.	MAF_INRAE=47.468;MAF_USDA=8.929
NC_035083.1	64376777	.	T	G	.	.	MAF_INRAE=12.025;MAF_USDA=35.714
NC_035083.1	64376785	.	A	C	.	.	MAF_USDA=4.167
NC_035083.1	64376789	.	G	T	.	.	MAF_USDA=3.333
NC_035083.1	64376839	.	C	T	.	.	MAF_INRAE=47.468;MAF_USDA=9.412
NC_035083.1	64376842	.	C	T	.	.	MAF_INRAE=34.167;MAF_USDA=10.588
NC_035083.1	64376952	.	T	C	.	.	MAF_INRAE=12.658;MAF_USDA=25.0
NC_035083.1	64376993	.	C	T	.	.	MAF_INRAE=5.696;MAF_USDA=5.0
NC_035083.1	64377027	.	A	C	.	.	MAF_INRAE=12.025;MAF_USDA=48.214
NC_035083.1	64377043	.	A	G	.	.	MAF_INRAE=12.025;MAF_USDA=44.048
NC_035083.1	64377064	.	T	C	.	.	MAF_INRAE=12.025;MAF_USDA=44.048
NC_035083.1	64377119	.	G	A	.	.	MAF_USDA=5.833
NC_035083.1	64377122	.	C	T	.	.	MAF_INRAE=12.025;MAF_USDA=47.024
NC_035083.1	64377332	.	C	T	.	.	MAF_INRAE=12.025;MAF_USDA=15.294
NC_035083.1	64377344	.	C	G	.	.	MAF_USDA=3.279
NC_035083.1	64377438	.	C	T	.	.	MAF_USDA=1.786
NC_035083.1	64377443	.	G	A	.	.	MAF_INRAE=4.43;MAF_USDA=10.0
NC_035083.1	64377460	.	G	A	.	.	MAF_INRAE=13.333;MAF_USDA=2.41
NC_035083.1	64377568	.	C	T	.	.	MAF_INRAE=3.333;MAF_USDA=9.167
NC_035083.1	64377650	.	C	T	.	.	MAF_INRAE=28.481;MAF_USDA=35.417
NC_035083.1	64377653	.	T	G	.	.	MAF_INRAE=7.5;MAF_USDA=41.667
NC_035083.1	64377674	.	C	A	.	.	MAF_INRAE=28.481;MAF_USDA=40.476
NC_035083.1	64377685	.	G	C	.	.	MAF_INRAE=12.025;MAF_USDA=43.452
NC_035083.1	64377696	.	C	A	.	.	MAF_USDA=14.583
NC_035083.1	64377720	.	C	T	.	.	MAF_INRAE=12.025
NC_035083.1	64377730	.	G	T	.	.	MAF_INRAE=28.481;MAF_USDA=39.286
NC_035083.1	64377751	.	A	T	.	.	MAF_INRAE=5.263
NC_035083.1	64377822	.	C	T	.	.	MAF_USDA=10.119
NC_035083.1	64377853	.	G	A	.	.	MAF_USDA=4.167
NC_035083.1	64377904	.	A	T	.	.	MAF_INRAE=5.696;MAF_USDA=3.571
NC_035083.1	64377940	.	G	A	.	.	MAF_INRAE=12.025;MAF_USDA=44.048
NC_035083.1	64377941	.	T	A	.	.	MAF_INRAE=7.5;MAF_USDA=44.048
NC_035083.1	64378044	.	G	T	.	.	MAF_USDA=8.929
NC_035083.1	64378146	.	T	G	.	.	MAF_USDA=1.786
NC_035083.1	64378164	.	T	C	.	.	MAF_INRAE=12.5;MAF_USDA=4.167
NC_035083.1	64378165	.	T	G	.	.	MAF_INRAE=12.5
NC_035083.1	64378211	.	G	A	.	.	MAF_INRAE=12.025;MAF_USDA=27.711
NC_035083.1	64378250	.	G	T	.	.	MAF_USDA=5.833
NC_035083.1	64378270	.	T	C	.	.	MAF_INRAE=12.025;MAF_USDA=27.976
NC_035083.1	64378301	.	G	T	.	.	MAF_USDA=3.333
NC_035083.1	64378372	.	A	C	.	.	MAF_USDA=4.167
NC_035083.1	64378471	.	C	A	.	.	MAF_INRAE=20.886;MAF_USDA=43.452
NC_035083.1	64378494	.	C	T	.	.	MAF_INRAE=5.696;MAF_USDA=4.237
NC_035083.1	64378496	.	T	A	.	.	MAF_INRAE=47.468;MAF_USDA=9.639
NC_035083.1	64378634	.	A	G	.	.	MAF_INRAE=10.526;MAF_USDA=1.786
NC_035083.1	64378761	.	G	T	.	.	MAF_INRAE=24.684;MAF_USDA=37.5
NC_035083.1	64378815	.	T	C	.	.	MAF_INRAE=10.833;MAF_USDA=45.238
NC_035083.1	64378964	.	A	T	.	.	MAF_INRAE=4.43;MAF_USDA=11.017
NC_035083.1	64379338	.	T	C	.	.	MAF_INRAE=16.456;MAF_USDA=7.059
NC_035083.1	64379356	.	A	T	.	.	MAF_INRAE=2.5
NC_035083.1	64379364	.	C	A	.	.	MAF_USDA=2.459
NC_035083.1	64379365	.	T	A	.	.	MAF_USDA=10.656
NC_035083.1	64379366	.	A	T	.	.	MAF_USDA=2.459
NC_035083.1	64379375	.	C	T	.	.	MAF_INRAE=1.667
NC_035083.1	64379460	.	C	T	.	.	MAF_INRAE=20.833;MAF_USDA=5.294
NC_035083.1	64379466	.	A	T	.	.	MAF_INRAE=42.405;MAF_USDA=8.235
NC_035083.1	64379494	.	A	C	.	.	MAF_INRAE=3.333;MAF_USDA=11.31
NC_035083.1	64379503	.	C	A	.	.	MAF_INRAE=36.667
NC_035083.1	64379554	.	T	A	.	.	MAF_INRAE=1.667
NC_035083.1	64379566	.	G	C	.	.	MAF_INRAE=5.833
NC_035083.1	64379619	.	T	G	.	.	MAF_INRAE=5.0;MAF_USDA=9.639
NC_035083.1	64386330	.	A	G	.	.	MAF_INRAE=3.797
NC_035083.1	64386339	.	C	A	.	.	MAF_USDA=4.167
NC_035083.1	64386368	.	T	C	.	.	MAF_INRAE=15.0
NC_035083.1	64386372	.	C	A	.	.	MAF_INRAE=4.167
NC_035083.1	64386547	.	C	T	.	.	MAF_USDA=4.167
NC_035083.1	64386589	.	A	T	.	.	MAF_INRAE=26.316;MAF_USDA=22.917
NC_035083.1	64386609	.	G	T	.	.	MAF_USDA=10.417
NC_035083.1	64391762	.	A	T	.	.	MAF_USDA=16.667
NC_035083.1	64391889	.	A	C	.	.	MAF_USDA=45.652
NC_035083.1	64391995	.	C	T	.	.	MAF_INRAE=23.684;MAF_USDA=19.565
NC_035083.1	64392000	.	C	A	.	.	MAF_USDA=3.279
NC_035083.1	64392039	.	T	A	.	.	MAF_INRAE=46.667
NC_035083.1	64392128	.	A	C	.	.	MAF_INRAE=48.333
NC_035083.1	64392132	.	G	A	.	.	MAF_USDA=3.279
NC_035083.1	64392173	.	T	A	.	.	MAF_USDA=2.174
NC_035083.1	64392177	.	C	T	.	.	MAF_USDA=2.174
NC_035083.1	64392218	.	A	T	.	.	MAF_USDA=2.174
NC_035083.1	64392260	.	TTATAAAT	TTATAAAA	.	.	MAF_USDA=26.087
NC_035083.1	64392267	.	T	A	.	.	MAF_INRAE=45.833
NC_035083.1	64392268	.	A	C	.	.	MAF_INRAE=45.833
NC_035083.1	64392270	.	T	A	.	.	MAF_INRAE=45.833
NC_035083.1	64392279	.	C	A	.	.	MAF_USDA=2.459
NC_035083.1	64392280	.	T	C	.	.	MAF_INRAE=11.392
NC_035083.1	64392354	.	A	G	.	.	MAF_INRAE=26.316;MAF_USDA=9.524
NC_035083.1	64392364	.	T	C	.	.	MAF_USDA=10.87
NC_035083.1	64392464	.	C	T	.	.	MAF_USDA=1.639
NC_035083.1	64392467	.	A	C	.	.	MAF_USDA=2.459
NC_035083.1	64392470	.	G	C	.	.	MAF_INRAE=5.833
NC_035083.1	64392523	.	T	G	.	.	MAF_INRAE=44.167
NC_035083.1	64392827	.	C	T	.	.	MAF_INRAE=48.333
NC_035083.1	64392855	.	T	A	.	.	MAF_USDA=3.279
NC_035083.1	64392952	.	C	T	.	.	MAF_USDA=6.25
NC_035083.1	64392953	.	G	A	.	.	MAF_USDA=6.557
NC_035083.1	64393000	.	T	C	.	.	MAF_INRAE=28.333
NC_035083.1	64393018	.	T	A	.	.	MAF_USDA=2.353
NC_035083.1	64393070	.	T	G	.	.	MAF_USDA=4.098
NC_035083.1	64393092	.	C	T	.	.	MAF_INRAE=2.5;MAF_USDA=18.824
NC_035083.1	64393096	.	A	C	.	.	MAF_INRAE=8.333;MAF_USDA=39.583
NC_035083.1	64393097	.	T	A	.	.	MAF_USDA=2.5
NC_035083.1	64393130	.	G	T	.	.	MAF_INRAE=8.228;MAF_USDA=10.0
NC_035083.1	64393145	.	C	A	.	.	MAF_INRAE=34.81;MAF_USDA=41.765
NC_035083.1	64393149	.	A	C	.	.	MAF_INRAE=25.833;MAF_USDA=41.765
NC_035083.1	64393159	.	C	T	.	.	MAF_INRAE=47.468;MAF_USDA=29.167
NC_035083.1	64393234	.	G	A	.	.	MAF_INRAE=8.861;MAF_USDA=13.529
NC_035083.1	64393248	.	A	C	.	.	MAF_USDA=15.294
NC_035083.1	64393295	.	G	A	.	.	MAF_INRAE=21.053;MAF_USDA=1.639
NC_035083.1	64393492	.	C	A	.	.	MAF_USDA=1.639
NC_035083.1	64393651	.	G	A	.	.	MAF_INRAE=1.667;MAF_USDA=6.557
NC_035083.1	64393682	.	G	A	.	.	MAF_INRAE=13.333;MAF_USDA=2.353
NC_035083.1	64393698	.	G	A	.	.	MAF_INRAE=3.333;MAF_USDA=9.016
NC_035083.1	64393958	.	G	A	.	.	MAF_INRAE=44.167;MAF_USDA=23.529
NC_035083.1	64393976	.	G	A	.	.	MAF_INRAE=16.456;MAF_USDA=5.294
NC_035083.1	64393987	.	A	T	.	.	MAF_USDA=9.016
NC_035083.1	64393996	.	G	T	.	.	MAF_USDA=4.098
NC_035083.1	64394096	.	A	T	.	.	MAF_INRAE=4.43;MAF_USDA=12.295
NC_035083.1	64394167	.	C	T	.	.	MAF_USDA=1.639
NC_035083.1	64394261	.	C	A	.	.	MAF_USDA=4.706
NC_035083.1	64394390	.	C	T	.	.	MAF_INRAE=1.667;MAF_USDA=1.639
NC_035083.1	64394495	.	C	T	.	.	MAF_USDA=17.059
NC_035083.1	64394619	.	C	G	.	.	MAF_USDA=8.197
NC_035083.1	64394661	.	A	T	.	.	MAF_INRAE=20.886;MAF_USDA=14.706
NC_035083.1	64394688	.	G	T	.	.	MAF_INRAE=8.861;MAF_USDA=11.765
NC_035083.1	64394830	.	A	G	.	.	MAF_USDA=2.353
NC_035083.1	64394898	.	G	T	.	.	MAF_INRAE=16.456;MAF_USDA=5.882
NC_035083.1	64394950	.	C	T	.	.	MAF_USDA=1.765
NC_035083.1	64394975	.	C	A	.	.	MAF_USDA=1.639
NC_035083.1	64394986	.	C	T	.	.	MAF_USDA=1.765
NC_035083.1	64395075	.	A	G	.	.	MAF_INRAE=12.025;MAF_USDA=25.294
NC_035083.1	64395130	.	C	T	.	.	MAF_USDA=7.059
NC_035083.1	64395368	.	C	T	.	.	MAF_INRAE=12.025;MAF_USDA=8.824
NC_035083.1	64395369	.	G	T	.	.	MAF_INRAE=3.333;MAF_USDA=9.016
NC_035083.1	64395391	.	G	A	.	.	MAF_INRAE=37.342;MAF_USDA=44.118
NC_035083.1	64395399	.	T	C	.	.	MAF_INRAE=12.025;MAF_USDA=8.824
NC_035083.1	64395448	.	C	T	.	.	MAF_INRAE=37.342;MAF_USDA=45.294
NC_035083.1	64395453	.	A	G	.	.	MAF_INRAE=37.342;MAF_USDA=44.706
NC_035083.1	64395459	.	T	C	.	.	MAF_INRAE=37.342;MAF_USDA=45.294
NC_035083.1	64395466	.	C	T	.	.	MAF_INRAE=37.342;MAF_USDA=45.294
NC_035083.1	64395478	.	G	A	.	.	MAF_INRAE=37.342;MAF_USDA=45.882
NC_035083.1	64395491	.	A	G	.	.	MAF_INRAE=37.342;MAF_USDA=47.059
NC_035083.1	64395523	.	T	A	.	.	MAF_INRAE=25.316;MAF_USDA=17.647
NC_035083.1	64395545	.	G	A	.	.	MAF_INRAE=37.342;MAF_USDA=44.706
NC_035083.1	64395625	.	C	T	.	.	MAF_INRAE=24.051;MAF_USDA=17.059
NC_035083.1	64395649	.	A	G	.	.	MAF_INRAE=24.051;MAF_USDA=17.059
NC_035083.1	64395708	.	G	C	.	.	MAF_INRAE=11.392;MAF_USDA=17.647
NC_035083.1	64395741	.	C	T	.	.	MAF_USDA=4.167
NC_035083.1	64395790	.	A	T	.	.	MAF_INRAE=12.025;MAF_USDA=38.235
NC_035083.1	64395791	.	G	A	.	.	MAF_INRAE=16.667;MAF_USDA=17.059
NC_035083.1	64395865	.	A	G	.	.	MAF_INRAE=12.025;MAF_USDA=24.706
NC_035083.1	64395875	.	C	T	.	.	MAF_INRAE=43.333;MAF_USDA=7.059
NC_035083.1	64395964	.	G	A	.	.	MAF_USDA=17.059
NC_035083.1	64395987	.	T	C	.	.	MAF_INRAE=45.0;MAF_USDA=23.529
NC_035083.1	64396065	.	G	A	.	.	MAF_INRAE=25.316;MAF_USDA=17.059
NC_035083.1	64396151	.	A	G	.	.	MAF_USDA=4.918
NC_035083.1	64396152	.	C	T	.	.	MAF_INRAE=45.0;MAF_USDA=7.647
NC_035083.1	64396153	.	G	A	.	.	MAF_USDA=4.098
NC_035083.1	64396232	.	G	A	.	.	MAF_USDA=5.294
NC_035083.1	64396236	.	T	G	.	.	MAF_USDA=1.667
NC_035083.1	64396418	.	A	T	.	.	MAF_USDA=3.279
NC_035083.1	64396420	.	C	A	.	.	MAF_USDA=3.279
NC_035083.1	64396542	.	C	T	.	.	MAF_USDA=4.706
NC_035083.1	64396579	.	C	T	.	.	MAF_USDA=1.639
NC_035083.1	64396588	.	T	C	.	.	MAF_USDA=5.738
NC_035083.1	64396636	.	C	T	.	.	MAF_USDA=9.016
NC_035083.1	64396664	.	T	A	.	.	MAF_INRAE=45.0;MAF_USDA=7.059
NC_035083.1	64396762	.	T	A	.	.	MAF_USDA=5.294
NC_035083.1	64396828	.	G	C	.	.	MAF_USDA=1.639
NC_035083.1	64396847	.	G	A	.	.	MAF_USDA=3.279
NC_035083.1	64396875	.	G	T	.	.	MAF_INRAE=12.658;MAF_USDA=4.118
NC_035083.1	64397052	.	A	C	.	.	MAF_INRAE=49.167;MAF_USDA=30.357
NC_035083.1	64397062	.	G	A	.	.	MAF_INRAE=12.658;MAF_USDA=4.167
NC_035083.1	64397105	.	C	A	.	.	MAF_INRAE=12.025;MAF_USDA=5.294
NC_035083.1	64397114	.	A	T	.	.	MAF_INRAE=12.025;MAF_USDA=5.294
NC_035083.1	64397173	.	T	G	.	.	MAF_INRAE=45.0;MAF_USDA=5.882
NC_035083.1	64397179	.	G	A	.	.	MAF_INRAE=12.658;MAF_USDA=4.118
NC_035083.1	64397200	.	A	T	.	.	MAF_INRAE=45.0
NC_035083.1	64397210	.	A	C	.	.	MAF_INRAE=45.0;MAF_USDA=7.647
NC_035083.1	64397333	.	G	A	.	.	MAF_USDA=1.639
NC_035083.1	64397361	.	G	T	.	.	MAF_INRAE=21.053
NC_035083.1	64397439	.	G	T	.	.	MAF_INRAE=10.833;MAF_USDA=4.167
NC_035083.1	64397507	.	A	T	.	.	MAF_INRAE=45.0;MAF_USDA=25.294
NC_035083.1	64397547	.	C	T	.	.	MAF_USDA=1.639
NC_035083.1	64397582	.	G	A	.	.	MAF_INRAE=15.789
NC_035083.1	64397661	.	G	A	.	.	MAF_USDA=4.918
NC_035083.1	64397711	.	A	G	.	.	MAF_USDA=4.118
NC_035083.1	64397715	.	C	T	.	.	MAF_INRAE=45.0;MAF_USDA=26.471
NC_035083.1	64397742	.	G	T	.	.	MAF_INRAE=12.658;MAF_USDA=23.529
NC_035083.1	64397803	.	A	G	.	.	MAF_INRAE=12.025;MAF_USDA=11.176
NC_035083.1	64397838	.	G	T	.	.	MAF_INRAE=47.5;MAF_USDA=32.353
NC_035083.1	64397871	.	G	A	.	.	MAF_INRAE=44.167;MAF_USDA=7.647
NC_035083.1	64397894	.	T	G	.	.	MAF_INRAE=12.658;MAF_USDA=25.294
NC_035083.1	64398031	.	A	G	.	.	MAF_INRAE=6.962;MAF_USDA=16.393
NC_035083.1	64398032	.	A	G	.	.	MAF_USDA=3.279
NC_035083.1	64398074	.	C	T	.	.	MAF_INRAE=6.962;MAF_USDA=15.574
NC_035083.1	64398087	.	A	T	.	.	MAF_USDA=9.016
NC_035083.1	64398135	.	G	T	.	.	MAF_INRAE=6.962;MAF_USDA=15.574
NC_035083.1	64398160	.	G	A	.	.	MAF_USDA=9.016
NC_035083.1	64398181	.	G	A	.	.	MAF_INRAE=12.025;MAF_USDA=18.824
NC_035083.1	64398182	.	G	C	.	.	MAF_INRAE=12.658;MAF_USDA=22.353
NC_035083.1	64398204	.	G	A	.	.	MAF_INRAE=12.658;MAF_USDA=22.353
NC_035083.1	64398212	.	C	A	.	.	MAF_INRAE=12.658;MAF_USDA=21.765
NC_035083.1	64398221	.	A	G	.	.	MAF_INRAE=12.658;MAF_USDA=22.353
NC_035083.1	64398350	.	T	C	.	.	MAF_USDA=2.941
NC_035083.1	64398377	.	C	G	.	.	MAF_USDA=41.765
NC_035083.1	64398380	.	A	C	.	.	MAF_USDA=8.333
NC_035083.1	64398435	.	AT	AC	.	.	MAF_USDA=31.25
NC_035083.1	64398436	.	T	C	.	.	MAF_INRAE=18.987
NC_035083.1	64398443	.	T	A	.	.	MAF_INRAE=10.526;MAF_USDA=19.412
NC_035083.1	64398453	.	T	C	.	.	MAF_INRAE=10.526;MAF_USDA=4.118
NC_035083.1	64398468	.	C	A	.	.	MAF_USDA=2.083
NC_035083.1	64398523	.	T	G	.	.	MAF_INRAE=12.658;MAF_USDA=21.765
NC_035083.1	64398664	.	C	T	.	.	MAF_USDA=7.377
NC_035083.1	64398674	.	A	C	.	.	MAF_INRAE=12.025;MAF_USDA=43.75
NC_035083.1	64398734	.	T	A	.	.	MAF_USDA=8.333
NC_035083.1	64398740	.	A	G	.	.	MAF_INRAE=12.025;MAF_USDA=7.647
NC_035083.1	64398747	.	C	T	.	.	MAF_USDA=4.118
NC_035083.1	64398758	.	A	G	.	.	MAF_INRAE=18.354;MAF_USDA=41.176
NC_035083.1	64398764	.	A	C	.	.	MAF_INRAE=45.0;MAF_USDA=7.647
NC_035083.1	64398822	.	T	A	.	.	MAF_INRAE=13.333;MAF_USDA=2.353
NC_035083.1	64399006	.	A	C	.	.	MAF_USDA=16.867
NC_035083.1	64399439	.	A	G	.	.	MAF_INRAE=8.228;MAF_USDA=26.667
NC_035083.1	64399445	.	C	A	.	.	MAF_USDA=5.952
NC_035083.1	64399492	.	T	G	.	.	MAF_INRAE=12.658;MAF_USDA=22.619
NC_035083.1	64399523	.	C	T	.	.	MAF_USDA=1.786
NC_035083.1	64399597	.	T	A	.	.	MAF_USDA=3.279
NC_035083.1	64399598	.	C	A	.	.	MAF_USDA=5.294
NC_035083.1	64399646	.	G	T	.	.	MAF_USDA=2.459
NC_035083.1	64399655	.	C	A	.	.	MAF_INRAE=12.658;MAF_USDA=20.588
NC_035083.1	64399658	.	G	A	.	.	MAF_INRAE=7.5
NC_035083.1	64399659	.	C	T	.	.	MAF_INRAE=20.833;MAF_USDA=36.471
NC_035083.1	64399693	.	T	G	.	.	MAF_INRAE=12.658;MAF_USDA=20.588
NC_035083.1	64399707	.	C	T	.	.	MAF_USDA=8.235
NC_035083.1	64399726	.	A	C	.	.	MAF_USDA=2.083
NC_035083.1	64399739	.	A	T	.	.	MAF_INRAE=15.789
NC_035083.1	64399747	.	T	G	.	.	MAF_INRAE=12.025;MAF_USDA=18.824
NC_035083.1	64399750	.	T	G	.	.	MAF_INRAE=17.722;MAF_USDA=8.824
NC_035083.1	64399782	.	C	T	.	.	MAF_USDA=10.833
NC_035083.1	64399795	.	A	C	.	.	MAF_INRAE=11.392;MAF_USDA=44.262
NC_035083.1	64399830	.	T	C	.	.	MAF_USDA=2.353
NC_035083.1	64399961	.	C	T	.	.	MAF_USDA=1.639
NC_035083.1	64400050	.	T	C	.	.	MAF_INRAE=15.789
NC_035083.1	64400058	.	G	A	.	.	MAF_USDA=9.016
NC_035083.1	64400073	.	T	C	.	.	MAF_USDA=2.459
NC_035083.1	64400092	.	C	T	.	.	MAF_USDA=10.588
NC_035083.1	64400184	.	G	C	.	.	MAF_USDA=2.459
NC_035083.1	64400239	.	G	T	.	.	MAF_INRAE=46.203;MAF_USDA=11.176
NC_035083.1	64400289	.	G	T	.	.	MAF_INRAE=21.053
NC_035083.1	64400303	.	G	A	.	.	MAF_INRAE=29.114;MAF_USDA=24.706
NC_035083.1	64400326	.	C	T	.	.	MAF_INRAE=1.667;MAF_USDA=2.459
NC_035083.1	64400363	.	A	G	.	.	MAF_INRAE=1.667;MAF_USDA=2.459
NC_035083.1	64400364	.	G	T	.	.	MAF_INRAE=47.468;MAF_USDA=8.824
NC_035083.1	64400391	.	C	T	.	.	MAF_USDA=9.016
NC_035083.1	64400429	.	C	A	.	.	MAF_USDA=5.294
NC_035083.1	64400463	.	C	A	.	.	MAF_USDA=5.294
NC_035083.1	64400487	.	G	C	.	.	MAF_USDA=3.279
NC_035083.1	64400523	.	G	A	.	.	MAF_USDA=1.639
NC_035083.1	64400591	.	A	G	.	.	MAF_INRAE=1.667;MAF_USDA=21.176
NC_035083.1	64400662	.	A	C	.	.	MAF_INRAE=47.468;MAF_USDA=8.824
NC_035083.1	64400664	.	T	G	.	.	MAF_INRAE=1.667;MAF_USDA=6.548
NC_035083.1	64400712	.	G	A	.	.	MAF_USDA=2.459
NC_035083.1	64400734	.	G	T	.	.	MAF_USDA=14.583
NC_035083.1	64400822	.	G	A	.	.	MAF_USDA=3.279
NC_035083.1	64400834	.	C	T	.	.	MAF_USDA=1.639
NC_035083.1	64400844	.	G	A	.	.	MAF_USDA=9.016
NC_035083.1	64400882	.	G	A	.	.	MAF_USDA=8.197
NC_035083.1	64400884	.	C	A	.	.	MAF_INRAE=1.667;MAF_USDA=2.459
NC_035083.1	64400911	.	C	G	.	.	MAF_INRAE=1.667
NC_035083.1	64400940	.	T	A	.	.	MAF_USDA=3.279
NC_035083.1	64400949	.	C	A	.	.	MAF_USDA=9.167
NC_035083.1	64400953	.	T	A	.	.	MAF_USDA=4.762
NC_035083.1	64401026	.	C	A	.	.	MAF_INRAE=15.789
NC_035083.1	64401027	.	A	G	.	.	MAF_INRAE=1.667;MAF_USDA=14.754
NC_035083.1	64401049	.	C	T	.	.	MAF_USDA=5.294
NC_035083.1	64401051	.	C	T	.	.	MAF_INRAE=13.291;MAF_USDA=49.412
NC_035083.1	64401068	.	C	T	.	.	MAF_INRAE=13.291;MAF_USDA=45.294
NC_035083.1	64401099	.	C	T	.	.	MAF_INRAE=13.291
NC_035083.1	64401104	.	A	G	.	.	MAF_INRAE=14.557;MAF_USDA=46.471
NC_035083.1	64401106	.	T	C	.	.	MAF_INRAE=9.167;MAF_USDA=45.882
NC_035083.1	64401107	.	A	G	.	.	MAF_INRAE=9.167;MAF_USDA=33.333
NC_035083.1	64401129	.	C	A	.	.	MAF_USDA=9.016
NC_035083.1	64401138	.	G	A	.	.	MAF_INRAE=1.667;MAF_USDA=2.459
NC_035083.1	64401184	.	G	T	.	.	MAF_INRAE=13.291;MAF_USDA=42.262
NC_035083.1	64401225	.	C	T	.	.	MAF_INRAE=13.291;MAF_USDA=45.294
NC_035083.1	64401298	.	A	G	.	.	MAF_INRAE=10.526
NC_035083.1	64401314	.	G	A	.	.	MAF_USDA=1.639
NC_035083.1	64401386	.	G	T	.	.	MAF_USDA=4.098
NC_035083.1	64401396	.	C	A	.	.	MAF_USDA=4.098
NC_035083.1	64401402	.	T	G	.	.	MAF_USDA=4.098
NC_035083.1	64401414	.	T	A	.	.	MAF_USDA=4.098
NC_035083.1	64401423	.	T	C	.	.	MAF_INRAE=5.263;MAF_USDA=5.294
NC_035083.1	64401470	.	A	G	.	.	MAF_INRAE=12.025;MAF_USDA=8.824
NC_035083.1	64401517	.	G	T	.	.	MAF_INRAE=1.667;MAF_USDA=3.279
NC_035083.1	64401532	.	T	C	.	.	MAF_USDA=5.882
NC_035083.1	64401533	.	A	C	.	.	MAF_USDA=9.016
NC_035083.1	64401540	.	C	A	.	.	MAF_USDA=4.098
NC_035083.1	64401551	.	T	A	.	.	MAF_USDA=6.557
NC_035083.1	64401559	.	T	A	.	.	MAF_USDA=5.738
NC_035083.1	64401560	.	C	A	.	.	MAF_USDA=7.377
NC_035083.1	64401612	.	A	T	.	.	MAF_USDA=4.918
NC_035083.1	64401620	.	T	G	.	.	MAF_INRAE=10.0;MAF_USDA=30.0
NC_035083.1	64401720	.	A	G	.	.	MAF_INRAE=8.333;MAF_USDA=31.25
NC_035083.1	64402014	.	A	G	.	.	MAF_USDA=4.098
NC_035083.1	64402018	.	G	T	.	.	MAF_USDA=1.639
NC_035083.1	64402030	.	C	A	.	.	MAF_USDA=2.459
NC_035083.1	64402110	.	C	T	.	.	MAF_USDA=7.377
NC_035083.1	64402113	.	A	T	.	.	MAF_USDA=1.639
NC_035083.1	64402145	.	G	A	.	.	MAF_USDA=5.294
NC_035083.1	64402146	.	T	G	.	.	MAF_USDA=5.294
NC_035083.1	64402199	.	T	C	.	.	MAF_INRAE=13.291;MAF_USDA=39.412
NC_035083.1	64402200	.	A	G	.	.	MAF_USDA=1.639
NC_035083.1	64402234	.	C	A	.	.	MAF_USDA=8.197
NC_035083.1	64402272	.	G	A	.	.	MAF_USDA=6.557
NC_035083.1	64402285	.	G	A	.	.	MAF_USDA=14.754
NC_035083.1	64402322	.	A	C	.	.	MAF_USDA=3.279
NC_035083.1	64402379	.	A	C	.	.	MAF_USDA=1.639
NC_035083.1	64402455	.	C	T	.	.	MAF_USDA=1.639
NC_035083.1	64402462	.	C	T	.	.	MAF_INRAE=32.278;MAF_USDA=31.765
NC_035083.1	64402480	.	A	T	.	.	MAF_USDA=2.459
NC_035083.1	64402493	.	G	T	.	.	MAF_USDA=8.824
NC_035083.1	64402495	.	A	G	.	.	MAF_INRAE=17.722;MAF_USDA=4.118
NC_035083.1	64402528	.	A	G	.	.	MAF_USDA=5.882
NC_035083.1	64402531	.	C	G	.	.	MAF_INRAE=1.667;MAF_USDA=5.738
NC_035083.1	64402541	.	C	T	.	.	MAF_USDA=4.167
NC_035083.1	64402587	.	C	T	.	.	MAF_INRAE=14.557;MAF_USDA=34.706
NC_035083.1	64402630	.	T	C	.	.	MAF_INRAE=17.722;MAF_USDA=4.118
NC_035083.1	64402639	.	A	C	.	.	MAF_USDA=5.294
NC_035083.1	64402659	.	G	A	.	.	MAF_USDA=3.279
NC_035083.1	64402689	.	A	T	.	.	MAF_INRAE=1.667;MAF_USDA=1.639
NC_035083.1	64402704	.	A	G	.	.	MAF_USDA=8.197
NC_035083.1	64402719	.	C	A	.	.	MAF_USDA=1.639
NC_035083.1	64402794	.	A	G	.	.	MAF_INRAE=1.667;MAF_USDA=6.557
NC_035083.1	64402934	.	A	T	.	.	MAF_INRAE=9.167;MAF_USDA=39.024
NC_035083.1	64402956	.	A	C	.	.	MAF_INRAE=9.167;MAF_USDA=37.5
NC_035083.1	64403055	.	C	T	.	.	MAF_USDA=3.39
NC_035083.1	64403070	.	A	G	.	.	MAF_USDA=18.675
NC_035083.1	64403092	.	A	T	.	.	MAF_INRAE=35.833;MAF_USDA=12.048
NC_035083.1	64403098	.	T	C	.	.	MAF_USDA=6.024
NC_035083.1	64403099	.	A	T	.	.	MAF_INRAE=7.5;MAF_USDA=42.771
NC_035083.1	64403157	.	C	G	.	.	MAF_USDA=3.39
NC_035083.1	64403209	.	C	A	.	.	MAF_USDA=9.167
NC_035083.1	64403260	.	T	C	.	.	MAF_USDA=3.333
NC_035083.1	64403293	.	T	A	.	.	MAF_USDA=2.083
NC_035083.1	64403321	.	A	G	.	.	MAF_INRAE=9.167;MAF_USDA=48.81
NC_035083.1	64403337	.	G	C	.	.	MAF_USDA=5.0
NC_035083.1	64403352	.	G	T	.	.	MAF_USDA=3.571
NC_035083.1	64403357	.	G	T	.	.	MAF_USDA=10.0
NC_035083.1	64403370	.	A	T	.	.	MAF_INRAE=7.5;MAF_USDA=17.857
NC_035083.1	64403418	.	C	A	.	.	MAF_INRAE=1.667;MAF_USDA=11.905
NC_035083.1	64403463	.	G	T	.	.	MAF_INRAE=15.789
NC_035083.1	64403472	.	A	G	.	.	MAF_USDA=4.098
NC_035083.1	64403493	.	C	T	.	.	MAF_INRAE=10.526;MAF_USDA=18.824
NC_035083.1	64403513	.	G	T	.	.	MAF_USDA=6.471
NC_035083.1	64403542	.	T	A	.	.	MAF_USDA=19.672
NC_035083.1	64403616	.	G	A	.	.	MAF_USDA=1.639
NC_035083.1	64403661	.	C	T	.	.	MAF_USDA=1.639
NC_035083.1	64403697	.	T	C	.	.	MAF_USDA=1.639
NC_035083.1	64403744	.	T	G	.	.	MAF_INRAE=13.291;MAF_USDA=28.235
NC_035083.1	64403807	.	C	T	.	.	MAF_INRAE=5.263;MAF_USDA=5.952
NC_035083.1	64403827	.	G	T	.	.	MAF_USDA=3.279
NC_035083.1	64403831	.	G	T	.	.	MAF_USDA=4.918
NC_035083.1	64403862	.	C	T	.	.	MAF_USDA=11.475
NC_035083.1	64403866	.	T	A	.	.	MAF_INRAE=1.667;MAF_USDA=2.459
NC_035083.1	64403978	.	G	C	.	.	MAF_INRAE=31.579;MAF_USDA=2.083
NC_035083.1	64404010	.	T	A	.	.	MAF_INRAE=34.167;MAF_USDA=25.0
NC_035083.1	64404046	.	C	T	.	.	MAF_INRAE=47.468;MAF_USDA=8.235
NC_035083.1	64404072	.	T	A	.	.	MAF_USDA=12.295
NC_035083.1	64404154	.	T	C	.	.	MAF_USDA=1.807
NC_035083.1	64404165	.	A	G	.	.	MAF_USDA=22.892
NC_035083.1	64404168	.	T	C	.	.	MAF_USDA=3.333
NC_035083.1	64404252	.	G	T	.	.	MAF_USDA=7.5
NC_035083.1	64404258	.	C	A	.	.	MAF_USDA=3.333
NC_035083.1	64404261	.	C	T	.	.	MAF_USDA=10.241
NC_035083.1	64404267	.	T	A	.	.	MAF_USDA=7.5
NC_035083.1	64404391	.	C	A	.	.	MAF_USDA=20.482
NC_035083.1	64404392	.	C	T	.	.	MAF_USDA=1.667
NC_035083.1	64404466	.	C	T	.	.	MAF_USDA=7.229
NC_035083.1	64404490	.	A	C	.	.	MAF_USDA=3.333
NC_035083.1	64404500	.	G	T	.	.	MAF_USDA=7.831
NC_035083.1	64404501	.	C	T	.	.	MAF_USDA=2.5
NC_035083.1	64404580	.	G	A	.	.	MAF_USDA=2.5
NC_035083.1	64404622	.	G	T	.	.	MAF_USDA=3.333
NC_035083.1	64404625	.	G	T	.	.	MAF_USDA=1.667
NC_035083.1	64404648	.	G	A	.	.	MAF_USDA=1.667
NC_035083.1	64404692	.	G	T	.	.	MAF_USDA=17.391
NC_035083.1	64404727	.	C	A	.	.	MAF_USDA=8.333
NC_035083.1	64404743	.	A	T	.	.	MAF_USDA=2.5
NC_035083.1	64404802	.	A	C	.	.	MAF_USDA=1.639
NC_035083.1	64404805	.	T	C	.	.	MAF_INRAE=10.526;MAF_USDA=22.917
NC_035083.1	64404810	.	T	G	.	.	MAF_USDA=9.016
NC_035083.1	64404839	.	T	G	.	.	MAF_INRAE=13.291;MAF_USDA=36.471
NC_035083.1	64404871	.	C	A	.	.	MAF_USDA=1.639
NC_035083.1	64404901	.	A	G	.	.	MAF_INRAE=13.291;MAF_USDA=46.471
NC_035083.1	64404917	.	C	T	.	.	MAF_INRAE=11.392;MAF_USDA=19.412
NC_035083.1	64404926	.	A	C	.	.	MAF_USDA=1.639
NC_035083.1	64404941	.	T	A	.	.	MAF_INRAE=10.526;MAF_USDA=1.19
NC_035083.1	64404942	.	A	T	.	.	MAF_INRAE=14.557;MAF_USDA=48.214
NC_035083.1	64404954	.	A	C	.	.	MAF_USDA=1.667
NC_035083.1	64404961	.	C	G	.	.	MAF_USDA=5.0
NC_035083.1	64405001	.	A	C	.	.	MAF_INRAE=5.696;MAF_USDA=15.574
NC_035083.1	64405009	.	G	T	.	.	MAF_INRAE=13.291;MAF_USDA=46.471
NC_035083.1	64405067	.	A	G	.	.	MAF_USDA=6.557
NC_035083.1	64405075	.	G	T	.	.	MAF_INRAE=47.468;MAF_USDA=20.588
NC_035083.1	64405209	.	C	A	.	.	MAF_USDA=7.377
NC_035083.1	64405238	.	G	A	.	.	MAF_INRAE=1.667;MAF_USDA=1.639
NC_035083.1	64405287	.	T	C	.	.	MAF_USDA=12.295
NC_035083.1	64405306	.	T	G	.	.	MAF_INRAE=13.924;MAF_USDA=46.471
NC_035083.1	64405308	.	A	C	.	.	MAF_USDA=3.279
NC_035083.1	64405322	.	G	T	.	.	MAF_USDA=3.279
NC_035083.1	64405359	.	T	A	.	.	MAF_INRAE=29.114;MAF_USDA=24.706
NC_035083.1	64405475	.	C	T	.	.	MAF_INRAE=14.557;MAF_USDA=38.095
NC_035083.1	64405476	.	A	C	.	.	MAF_INRAE=37.5;MAF_USDA=3.279
NC_035083.1	64405623	.	A	C	.	.	MAF_USDA=4.098
NC_035083.1	64405757	.	G	A	.	.	MAF_USDA=9.836
NC_035083.1	64405777	.	C	G	.	.	MAF_USDA=1.639
NC_035083.1	64405933	.	A	G	.	.	MAF_INRAE=10.759;MAF_USDA=20.588
NC_035083.1	64405956	.	A	C	.	.	MAF_INRAE=5.263;MAF_USDA=11.176
NC_035083.1	64405973	.	T	C	.	.	MAF_INRAE=1.667;MAF_USDA=15.882
NC_035083.1	64405983	.	T	C	.	.	MAF_INRAE=1.667;MAF_USDA=15.882
NC_035083.1	64406039	.	A	T	.	.	MAF_USDA=3.279
NC_035083.1	64406115	.	A	T	.	.	MAF_INRAE=47.468
NC_035083.1	64406254	.	A	G	.	.	MAF_USDA=8.235
NC_035083.1	64406260	.	A	C	.	.	MAF_INRAE=15.789
NC_035083.1	64406372	.	A	G	.	.	MAF_USDA=1.765
NC_035083.1	64406378	.	C	A	.	.	MAF_USDA=3.279
NC_035083.1	64406450	.	T	G	.	.	MAF_INRAE=1.667;MAF_USDA=3.279
NC_035083.1	64406621	.	T	A	.	.	MAF_USDA=9.412
NC_035083.1	64406713	.	A	G	.	.	MAF_INRAE=25.949;MAF_USDA=26.471
NC_035083.1	64406725	.	T	A	.	.	MAF_INRAE=26.316
NC_035083.1	64406726	.	T	A	.	.	MAF_INRAE=15.0
NC_035083.1	64406779	.	G	T	.	.	MAF_USDA=9.016
NC_035083.1	64406783	.	A	C	.	.	MAF_USDA=9.016
NC_035083.1	64406799	.	T	C	.	.	MAF_USDA=9.016
NC_035083.1	64406814	.	G	T	.	.	MAF_USDA=9.016
NC_035083.1	64406819	.	C	A	.	.	MAF_INRAE=2.532;MAF_USDA=32.353
NC_035083.1	64406832	.	G	T	.	.	MAF_INRAE=47.468;MAF_USDA=10.0
NC_035083.1	64406928	.	C	T	.	.	MAF_INRAE=27.215;MAF_USDA=27.059
NC_035083.1	64406995	.	T	A	.	.	MAF_USDA=7.377
NC_035083.1	64407032	.	A	T	.	.	MAF_USDA=4.918
NC_035083.1	64407033	.	G	A	.	.	MAF_USDA=4.918
NC_035083.1	64407049	.	G	A	.	.	MAF_USDA=8.197
NC_035083.1	64407053	.	C	T	.	.	MAF_USDA=8.197
NC_035083.1	64407064	.	A	G	.	.	MAF_USDA=4.167
NC_035083.1	64407129	.	G	C	.	.	MAF_USDA=9.016
NC_035083.1	64407159	.	G	C	.	.	MAF_INRAE=15.789
NC_035083.1	64407162	.	T	G	.	.	MAF_USDA=9.016
NC_035083.1	64407176	.	T	A	.	.	MAF_USDA=9.016
NC_035083.1	64407177	.	A	C	.	.	MAF_USDA=7.647
NC_035083.1	64407184	.	A	T	.	.	MAF_USDA=7.377
NC_035083.1	64407197	.	G	C	.	.	MAF_INRAE=15.789
NC_035083.1	64407203	.	C	A	.	.	MAF_INRAE=5.263;MAF_USDA=35.882
NC_035083.1	64407225	.	G	A	.	.	MAF_USDA=2.5
NC_035083.1	64407231	.	T	G	.	.	MAF_INRAE=5.263;MAF_USDA=44.643
NC_035083.1	64407237	.	G	A	.	.	MAF_USDA=1.667
NC_035083.1	64407302	.	C	T	.	.	MAF_USDA=1.639
NC_035083.1	64407311	.	C	T	.	.	MAF_USDA=8.197
NC_035083.1	64407354	.	G	T	.	.	MAF_USDA=8.197
NC_035083.1	64407432	.	A	G	.	.	MAF_USDA=9.016
NC_035083.1	64407436	.	T	C	.	.	MAF_INRAE=13.924;MAF_USDA=3.529
NC_035083.1	64407452	.	G	T	.	.	MAF_USDA=9.016
NC_035083.1	64407457	.	C	A	.	.	MAF_USDA=9.016
NC_035083.1	64407473	.	A	G	.	.	MAF_USDA=5.738
NC_035083.1	64407484	.	T	A	.	.	MAF_INRAE=15.789
NC_035083.1	64407488	.	T	C	.	.	MAF_USDA=8.197
NC_035083.1	64407493	.	G	T	.	.	MAF_USDA=8.197
NC_035083.1	64407510	.	A	G	.	.	MAF_USDA=1.765
NC_035083.1	64407531	.	A	C	.	.	MAF_INRAE=5.263
NC_035083.1	64407550	.	C	G	.	.	MAF_USDA=1.639
NC_035083.1	64407559	.	G	C	.	.	MAF_USDA=8.197
NC_035083.1	64407569	.	A	G	.	.	MAF_USDA=8.197
NC_035083.1	64407570	.	T	A	.	.	MAF_USDA=8.197
NC_035083.1	64407594	.	A	G	.	.	MAF_USDA=18.852
NC_035083.1	64407751	.	T	G	.	.	MAF_USDA=9.016
NC_035083.1	64407759	.	G	T	.	.	MAF_INRAE=43.038;MAF_USDA=18.235
NC_035083.1	64407766	.	G	T	.	.	MAF_USDA=1.639
NC_035083.1	64407772	.	T	A	.	.	MAF_USDA=1.765
NC_035083.1	64407790	.	A	G	.	.	MAF_USDA=8.235
NC_035083.1	64407832	.	A	G	.	.	MAF_INRAE=47.468;MAF_USDA=8.824
NC_035083.1	64407928	.	A	G	.	.	MAF_INRAE=15.789
NC_035083.1	64407965	.	A	T	.	.	MAF_INRAE=15.19;MAF_USDA=5.294
NC_035083.1	64407985	.	A	G	.	.	MAF_USDA=4.918
NC_035083.1	64408047	.	C	T	.	.	MAF_USDA=5.0
NC_035083.1	64408191	.	C	A,T	.	.	MAF_INRAE=15.789;MAF_USDA=5.833
NC_035083.1	64408283	.	T	C	.	.	MAF_INRAE=1.667;MAF_USDA=20.0
NC_035083.1	64408343	.	C	A	.	.	MAF_INRAE=13.291;MAF_USDA=29.167
NC_035083.1	64408345	.	G	C	.	.	MAF_USDA=5.833
NC_035083.1	64408351	.	T	A	.	.	MAF_USDA=5.833
NC_035083.1	64408352	.	A	T	.	.	MAF_USDA=2.5
NC_035083.1	64408355	.	G	A	.	.	MAF_INRAE=1.667;MAF_USDA=8.333
NC_035083.1	64408381	.	C	T	.	.	MAF_USDA=1.765
NC_035083.1	64408388	.	G	C	.	.	MAF_USDA=3.279
NC_035083.1	64408435	.	T	C	.	.	MAF_USDA=7.5
NC_035083.1	64408461	.	C	T	.	.	MAF_USDA=6.548
NC_035083.1	64408481	.	C	T	.	.	MAF_USDA=1.667
NC_035083.1	64408494	.	G	T	.	.	MAF_INRAE=35.0;MAF_USDA=8.333
NC_035083.1	64408511	.	A	C	.	.	MAF_INRAE=2.532;MAF_USDA=9.167
NC_035083.1	64408514	.	A	C	.	.	MAF_INRAE=7.5;MAF_USDA=12.5
NC_035083.1	64408528	.	C	A	.	.	MAF_INRAE=3.165;MAF_USDA=3.333
NC_035083.1	64408541	.	G	C	.	.	MAF_USDA=41.667
NC_035083.1	64408552	.	T	C	.	.	MAF_INRAE=16.667;MAF_USDA=6.25
NC_035083.1	64408563	.	A	G	.	.	MAF_INRAE=3.165;MAF_USDA=2.5
NC_035083.1	64408625	.	C	A	.	.	MAF_INRAE=32.5
NC_035083.1	64408652	.	C	A	.	.	MAF_USDA=15.217
NC_035083.1	64408661	.	T	G	.	.	MAF_USDA=13.043
NC_035083.1	64408663	.	G	T	.	.	MAF_USDA=4.348
NC_035083.1	64408666	.	T	G	.	.	MAF_INRAE=2.632;MAF_USDA=2.174
NC_035083.1	64408863	.	G	A	.	.	MAF_USDA=4.237
NC_035083.1	64409209	.	T	C	.	.	MAF_USDA=8.696
NC_035083.1	64409253	.	T	C	.	.	MAF_INRAE=4.43;MAF_USDA=2.5
NC_035083.1	64409268	.	C	A	.	.	MAF_USDA=1.667
NC_035083.1	64409276	.	T	A	.	.	MAF_INRAE=9.167;MAF_USDA=32.143
NC_035083.1	64409375	.	A	T	.	.	MAF_INRAE=7.5;MAF_USDA=2.459
NC_035083.1	64409419	.	A	C	.	.	MAF_INRAE=5.263;MAF_USDA=14.118
NC_035083.1	64409446	.	A	T	.	.	MAF_INRAE=5.0;MAF_USDA=1.639
NC_035083.1	64409451	.	C	T	.	.	MAF_INRAE=26.582;MAF_USDA=29.412
NC_035083.1	64409464	.	A	G	.	.	MAF_INRAE=1.667
NC_035083.1	64409465	.	T	G	.	.	MAF_INRAE=1.667
NC_035083.1	64409471	.	T	C	.	.	MAF_USDA=3.279
NC_035083.1	64409472	.	T	C	.	.	MAF_INRAE=12.025;MAF_USDA=15.294
NC_035083.1	64409473	.	A	T	.	.	MAF_INRAE=1.667
NC_035083.1	64409474	.	T	A	.	.	MAF_INRAE=1.667
NC_035083.1	64409484	.	A	C	.	.	MAF_USDA=4.098
NC_035083.1	64409561	.	C	T	.	.	MAF_USDA=2.353
NC_035083.1	64409571	.	C	A	.	.	MAF_USDA=1.639
NC_035083.1	64409589	.	T	C	.	.	MAF_INRAE=1.667;MAF_USDA=6.557
NC_035083.1	64409590	.	G	T	.	.	MAF_USDA=2.353
NC_035083.1	64409601	.	T	G	.	.	MAF_USDA=2.353
NC_035083.1	64409608	.	G	T	.	.	MAF_USDA=1.639
NC_035083.1	64409735	.	C	T	.	.	MAF_INRAE=10.526
NC_035083.1	64409738	.	C	A	.	.	MAF_USDA=4.098
NC_035083.1	64409743	.	T	C	.	.	MAF_USDA=8.333
NC_035083.1	64409782	.	T	G	.	.	MAF_USDA=14.583
NC_035083.1	64409783	.	C	G	.	.	MAF_USDA=14.583
NC_035083.1	64409808	.	C	T	.	.	MAF_INRAE=48.101;MAF_USDA=3.279
NC_035083.1	64409820	.	G	A	.	.	MAF_INRAE=42.105
NC_035083.1	64409877	.	C	G	.	.	MAF_USDA=4.118
NC_035083.1	64409894	.	C	A	.	.	MAF_INRAE=15.789
NC_035083.1	64409912	.	A	G	.	.	MAF_USDA=14.583
NC_035083.1	64409966	.	C	T	.	.	MAF_USDA=9.016
NC_035083.1	64410013	.	C	A	.	.	MAF_USDA=1.639
NC_035083.1	64410129	.	C	A	.	.	MAF_INRAE=14.557;MAF_USDA=31.765
NC_035083.1	64410168	.	G	C	.	.	MAF_USDA=3.279
NC_035083.1	64410253	.	G	T	.	.	MAF_USDA=1.639
NC_035083.1	64410263	.	T	A	.	.	MAF_USDA=3.279
NC_035083.1	64410268	.	G	T	.	.	MAF_USDA=3.279
NC_035083.1	64410279	.	C	T	.	.	MAF_INRAE=26.316;MAF_USDA=15.882
NC_035083.1	64410403	.	G	A	.	.	MAF_INRAE=43.671;MAF_USDA=10.0
NC_035083.1	64410458	.	C	G	.	.	MAF_INRAE=5.263;MAF_USDA=4.098
NC_035083.1	64410517	.	A	G	.	.	MAF_INRAE=5.263;MAF_USDA=4.098
NC_035083.1	64410533	.	A	T	.	.	MAF_USDA=3.279
NC_035083.1	64410538	.	T	C	.	.	MAF_USDA=14.583
NC_035083.1	64410564	.	G	A	.	.	MAF_USDA=20.492
NC_035083.1	64410565	.	C	T	.	.	MAF_USDA=19.672
NC_035083.1	64410629	.	G	C	.	.	MAF_INRAE=1.667;MAF_USDA=2.459
NC_035083.1	64410633	.	G	A	.	.	MAF_USDA=1.639
NC_035083.1	64410635	.	A	C	.	.	MAF_USDA=5.882
NC_035083.1	64410658	.	G	T	.	.	MAF_INRAE=30.833
NC_035083.1	64410768	.	G	T	.	.	MAF_USDA=2.459
NC_035083.1	64410846	.	A	C	.	.	MAF_INRAE=1.667;MAF_USDA=1.639
NC_035083.1	64410955	.	C	T	.	.	MAF_INRAE=3.333
NC_035083.1	64410979	.	G	C	.	.	MAF_INRAE=15.823;MAF_USDA=47.917
NC_035083.1	64411035	.	A	C	.	.	MAF_USDA=1.639
NC_035083.1	64411106	.	A	C	.	.	MAF_INRAE=5.833;MAF_USDA=3.279
NC_035083.1	64411141	.	C	T	.	.	MAF_USDA=1.639
NC_035083.1	64411143	.	T	C	.	.	MAF_USDA=1.639
NC_035083.1	64411157	.	G	A	.	.	MAF_INRAE=1.667
NC_035083.1	64411203	.	A	G	.	.	MAF_USDA=9.412
NC_035083.1	64411297	.	T	C	.	.	MAF_INRAE=10.0
NC_035083.1	64411326	.	A	G	.	.	MAF_USDA=3.279
NC_035083.1	64411379	.	T	C	.	.	MAF_USDA=2.353
NC_035083.1	64411474	.	A	G	.	.	MAF_INRAE=15.19;MAF_USDA=29.412
NC_035083.1	64411496	.	T	A	.	.	MAF_USDA=14.583
NC_035083.1	64411520	.	A	C	.	.	MAF_USDA=2.353
NC_035083.1	64411538	.	T	C	.	.	MAF_USDA=3.279
NC_035083.1	64411651	.	C	A	.	.	MAF_USDA=2.41
NC_035083.1	64411654	.	G	T	.	.	MAF_USDA=5.085
NC_035083.1	64411683	.	A	C	.	.	MAF_INRAE=1.667;MAF_USDA=29.661
NC_035083.1	64411706	.	C	T	.	.	MAF_USDA=4.237
NC_035083.1	64411749	.	G	A	.	.	MAF_USDA=4.217
NC_035083.1	64411817	.	T	G	.	.	MAF_INRAE=1.667
NC_035083.1	64411831	.	A	T	.	.	MAF_USDA=21.186
NC_035083.1	64411870	.	C	G	.	.	MAF_USDA=4.237
NC_035083.1	64411915	.	A	G	.	.	MAF_USDA=5.172
NC_035083.1	64411926	.	G	C	.	.	MAF_USDA=6.627
NC_035083.1	64411930	.	G	A	.	.	MAF_INRAE=1.667;MAF_USDA=2.542
NC_035083.1	64411967	.	A	T	.	.	MAF_USDA=2.542
NC_035083.1	64412027	.	G	T	.	.	MAF_INRAE=31.646;MAF_USDA=36.145
NC_035083.1	64413161	.	C	A	.	.	MAF_USDA=25.0
NC_035083.1	64413215	.	C	A	.	.	MAF_USDA=23.529
NC_035083.1	64413242	.	C	A	.	.	MAF_USDA=4.118
NC_035083.1	64413258	.	G	C	.	.	MAF_USDA=4.167
NC_035083.1	64413420	.	G	A	.	.	MAF_USDA=3.279
NC_035083.1	64413470	.	C	T	.	.	MAF_USDA=14.754
NC_035083.1	64413476	.	G	A	.	.	MAF_INRAE=1.667;MAF_USDA=2.459
NC_035083.1	64413478	.	G	A	.	.	MAF_INRAE=4.43;MAF_USDA=1.765
NC_035083.1	64413484	.	A	G	.	.	MAF_USDA=3.279
NC_035083.1	64413506	.	A	T	.	.	MAF_USDA=4.167
NC_035083.1	64413510	.	G	C	.	.	MAF_USDA=4.098
NC_035083.1	64413518	.	G	T	.	.	MAF_USDA=4.167
NC_035083.1	64413556	.	G	A	.	.	MAF_INRAE=35.0
NC_035083.1	64413607	.	T	G	.	.	MAF_USDA=4.167
NC_035083.1	64413625	.	G	A	.	.	MAF_INRAE=14.557;MAF_USDA=28.824
NC_035083.1	64413695	.	T	C	.	.	MAF_INRAE=14.557;MAF_USDA=30.0
NC_035083.1	64413726	.	C	A	.	.	MAF_INRAE=5.263;MAF_USDA=3.279
NC_035083.1	64413756	.	C	T	.	.	MAF_USDA=1.639
NC_035083.1	64413759	.	G	A	.	.	MAF_USDA=1.639
NC_035083.1	64413773	.	T	G	.	.	MAF_INRAE=15.789
NC_035083.1	64413782	.	T	C	.	.	MAF_INRAE=14.557;MAF_USDA=28.824
NC_035083.1	64413787	.	C	T	.	.	MAF_USDA=4.167
NC_035083.1	64413821	.	C	T	.	.	MAF_INRAE=15.19;MAF_USDA=4.706
NC_035083.1	64413871	.	C	T	.	.	MAF_USDA=4.918
NC_035083.1	64413877	.	A	T	.	.	MAF_USDA=4.098
NC_035083.1	64413914	.	T	G	.	.	MAF_INRAE=4.43;MAF_USDA=4.098
NC_035083.1	64414056	.	A	G	.	.	MAF_INRAE=1.667;MAF_USDA=1.639
NC_035083.1	64414067	.	A	C	.	.	MAF_USDA=3.279
NC_035083.1	64414084	.	T	A	.	.	MAF_USDA=2.5
NC_035083.1	64414159	.	A	C	.	.	MAF_USDA=8.197
NC_035083.1	64414176	.	C	T	.	.	MAF_INRAE=15.789
NC_035083.1	64414207	.	C	T	.	.	MAF_INRAE=4.43;MAF_USDA=3.279
NC_035083.1	64414278	.	T	C	.	.	MAF_INRAE=1.667;MAF_USDA=1.639
NC_035083.1	64414530	.	C	A	.	.	MAF_USDA=4.918
NC_035083.1	64414581	.	G	A	.	.	MAF_USDA=4.918
NC_035083.1	64414601	.	G	A	.	.	MAF_INRAE=15.789
NC_035083.1	64414604	.	C	T	.	.	MAF_INRAE=4.43;MAF_USDA=2.941
NC_035083.1	64414704	.	A	G	.	.	MAF_USDA=3.279
NC_035083.1	64414770	.	A	T	.	.	MAF_INRAE=1.667;MAF_USDA=1.639
NC_035083.1	64414806	.	G	C	.	.	MAF_INRAE=26.316;MAF_USDA=10.0
NC_035083.1	64414839	.	C	T	.	.	MAF_USDA=14.583
NC_035083.1	64414908	.	T	G	.	.	MAF_USDA=4.098
NC_035083.1	64414928	.	C	T	.	.	MAF_USDA=2.459
NC_035083.1	64415070	.	T	A	.	.	MAF_INRAE=1.667;MAF_USDA=3.279
NC_035083.1	64415136	.	A	G	.	.	MAF_INRAE=47.468;MAF_USDA=9.412
NC_035083.1	64415224	.	C	A	.	.	MAF_INRAE=3.333;MAF_USDA=10.0
NC_035083.1	64415308	.	C	G	.	.	MAF_USDA=3.279
NC_035083.1	64415331	.	C	T	.	.	MAF_INRAE=32.5;MAF_USDA=39.412
NC_035083.1	64415376	.	T	G	.	.	MAF_INRAE=15.789
NC_035083.1	64415410	.	T	C	.	.	MAF_USDA=9.412
NC_035083.1	64415587	.	C	T	.	.	MAF_USDA=10.0
NC_035083.1	64415604	.	G	T	.	.	MAF_USDA=1.639
NC_035083.1	64415606	.	A	G	.	.	MAF_USDA=1.639
NC_035083.1	64415618	.	C	G	.	.	MAF_INRAE=31.667;MAF_USDA=23.529
NC_035083.1	64415624	.	C	T	.	.	MAF_INRAE=18.987;MAF_USDA=35.417
NC_035083.1	64415696	.	C	A	.	.	MAF_INRAE=3.333;MAF_USDA=33.333
NC_035083.1	64415737	.	G	T	.	.	MAF_INRAE=3.333;MAF_USDA=20.588
NC_035083.1	64415780	.	A	G	.	.	MAF_USDA=1.639
NC_035083.1	64415784	.	G	T	.	.	MAF_USDA=4.098
NC_035083.1	64415824	.	C	T	.	.	MAF_INRAE=3.333;MAF_USDA=27.647
NC_035083.1	64415844	.	T	A	.	.	MAF_INRAE=10.833;MAF_USDA=4.167
NC_035083.1	64415925	.	G	T	.	.	MAF_INRAE=15.789;MAF_USDA=6.557
NC_035083.1	64415943	.	C	T	.	.	MAF_INRAE=1.667;MAF_USDA=1.639
NC_035083.1	64416069	.	C	G	.	.	MAF_USDA=9.412
NC_035083.1	64416096	.	C	T	.	.	MAF_INRAE=3.333;MAF_USDA=10.0
NC_035083.1	64416144	.	T	G	.	.	MAF_USDA=4.098
NC_035083.1	64416209	.	G	A	.	.	MAF_USDA=4.167
NC_035083.1	64416276	.	C	T	.	.	MAF_INRAE=1.667;MAF_USDA=1.639
NC_035083.1	64416278	.	A	C	.	.	MAF_USDA=9.016
NC_035083.1	64416293	.	T	A	.	.	MAF_USDA=4.918
NC_035083.1	64416309	.	G	T	.	.	MAF_USDA=4.098
NC_035083.1	64416373	.	T	C	.	.	MAF_INRAE=15.789
NC_035083.1	64416409	.	T	C	.	.	MAF_INRAE=3.333;MAF_USDA=21.176
NC_035083.1	64416460	.	G	A	.	.	MAF_INRAE=12.025;MAF_USDA=12.353
NC_035083.1	64416492	.	G	T	.	.	MAF_USDA=4.098
NC_035083.1	64416534	.	C	T	.	.	MAF_USDA=1.639
NC_035083.1	64416541	.	A	G	.	.	MAF_INRAE=10.526;MAF_USDA=2.941
NC_035083.1	64416577	.	C	T	.	.	MAF_USDA=1.639
NC_035083.1	64416660	.	A	T	.	.	MAF_INRAE=2.532;MAF_USDA=18.235
NC_035083.1	64416665	.	A	C	.	.	MAF_USDA=9.412
NC_035083.1	64416668	.	G	T	.	.	MAF_INRAE=48.101;MAF_USDA=10.0
NC_035083.1	64416681	.	T	C	.	.	MAF_INRAE=26.582;MAF_USDA=23.529
NC_035083.1	64416700	.	C	T	.	.	MAF_USDA=4.118
NC_035083.1	64416706	.	T	C	.	.	MAF_INRAE=14.557;MAF_USDA=16.471
NC_035083.1	64416760	.	T	A	.	.	MAF_INRAE=1.667;MAF_USDA=11.475
NC_035083.1	64416775	.	C	A	.	.	MAF_INRAE=13.924;MAF_USDA=18.235
NC_035083.1	64416807	.	C	T	.	.	MAF_INRAE=10.526;MAF_USDA=1.176
NC_035083.1	64416821	.	T	C	.	.	MAF_USDA=3.279
NC_035083.1	64416915	.	ATATCCATTG	ATATCCATTA	.	.	MAF_USDA=18.75
NC_035083.1	64416950	.	G	A	.	.	MAF_USDA=4.098
NC_035083.1	64416964	.	T	G	.	.	MAF_INRAE=2.532;MAF_USDA=22.353
NC_035083.1	64417028	.	C	T	.	.	MAF_USDA=4.098
NC_035083.1	64417062	.	T	C	.	.	MAF_INRAE=6.962;MAF_USDA=18.235
NC_035083.1	64417083	.	G	A	.	.	MAF_USDA=3.333
NC_035083.1	64417084	.	G	A	.	.	MAF_USDA=4.167
NC_035083.1	64417085	.	A	T	.	.	MAF_USDA=4.167
NC_035083.1	64417105	.	G	A	.	.	MAF_INRAE=10.526;MAF_USDA=7.738
NC_035083.1	64417160	.	G	T	.	.	MAF_INRAE=26.582;MAF_USDA=24.118
NC_035083.1	64417226	.	A	G	.	.	MAF_USDA=3.279
NC_035083.1	64417228	.	A	G	.	.	MAF_INRAE=5.263;MAF_USDA=4.098
NC_035083.1	64417232	.	G	T	.	.	MAF_USDA=1.639
NC_035083.1	64417277	.	C	A	.	.	MAF_USDA=1.639
NC_035083.1	64417313	.	T	C	.	.	MAF_INRAE=12.025;MAF_USDA=15.294
NC_035083.1	64417323	.	C	T	.	.	MAF_USDA=5.0
NC_035083.1	64417358	.	C	G	.	.	MAF_USDA=7.059
NC_035083.1	64417418	.	C	T	.	.	MAF_INRAE=12.658;MAF_USDA=22.941
NC_035083.1	64417463	.	G	A	.	.	MAF_INRAE=12.025;MAF_USDA=11.176
NC_035083.1	64417495	.	T	C	.	.	MAF_INRAE=13.333;MAF_USDA=5.882
NC_035083.1	64417550	.	G	A	.	.	MAF_INRAE=13.333;MAF_USDA=21.765
NC_035083.1	64417606	.	C	T	.	.	MAF_INRAE=1.667;MAF_USDA=7.377
NC_035083.1	64417610	.	G	T	.	.	MAF_USDA=2.459
NC_035083.1	64417621	.	A	C	.	.	MAF_USDA=3.279
NC_035083.1	64417631	.	G	C	.	.	MAF_USDA=4.918
NC_035083.1	64417634	.	C	T	.	.	MAF_USDA=4.918
NC_035083.1	64417635	.	A	G	.	.	MAF_USDA=4.918
NC_035083.1	64417643	.	A	G	.	.	MAF_USDA=6.557
NC_035083.1	64417644	.	G	T	.	.	MAF_USDA=4.918
NC_035083.1	64417686	.	G	T	.	.	MAF_USDA=4.918
NC_035083.1	64417693	.	A	G	.	.	MAF_USDA=5.738
NC_035083.1	64417697	.	C	T	.	.	MAF_USDA=3.279
NC_035083.1	64417713	.	G	T	.	.	MAF_USDA=5.738
NC_035083.1	64417733	.	A	C	.	.	MAF_USDA=4.918
NC_035083.1	64417764	.	A	C	.	.	MAF_INRAE=6.667
NC_035083.1	64417772	.	C	T	.	.	MAF_INRAE=16.456;MAF_USDA=12.353
NC_035083.1	64417778	.	C	T	.	.	MAF_INRAE=15.789
NC_035083.1	64417823	.	G	A	.	.	MAF_USDA=8.824
NC_035083.1	64417899	.	C	G	.	.	MAF_INRAE=11.392;MAF_USDA=18.75
NC_035083.1	64417904	.	G	A	.	.	MAF_INRAE=11.392;MAF_USDA=11.905
NC_035083.1	64418015	.	C	T	.	.	MAF_USDA=23.529
NC_035083.1	64418056	.	T	C	.	.	MAF_INRAE=12.025;MAF_USDA=11.176
NC_035083.1	64418101	.	C	T	.	.	MAF_USDA=13.529
NC_035083.1	64418113	.	C	T	.	.	MAF_INRAE=21.053
NC_035083.1	64418188	.	G	A	.	.	MAF_INRAE=12.025;MAF_USDA=29.412
NC_035083.1	64418191	.	A	C	.	.	MAF_USDA=4.918
NC_035083.1	64418248	.	C	T	.	.	MAF_INRAE=21.053
NC_035083.1	64418338	.	G	C	.	.	MAF_INRAE=1.667
NC_035083.1	64418365	.	C	T	.	.	MAF_INRAE=48.101;MAF_USDA=9.412
NC_035083.1	64418429	.	A	G	.	.	MAF_USDA=1.639
NC_035083.1	64418438	.	C	A	.	.	MAF_USDA=1.639
NC_035083.1	64418447	.	A	C	.	.	MAF_USDA=1.639
NC_035083.1	64418473	.	A	G	.	.	MAF_INRAE=12.025;MAF_USDA=10.0
NC_035083.1	64418504	.	G	A	.	.	MAF_USDA=1.639
NC_035083.1	64418523	.	T	C	.	.	MAF_INRAE=10.526;MAF_USDA=1.765
NC_035083.1	64418553	.	C	T	.	.	MAF_USDA=2.083
NC_035083.1	64418669	.	T	C	.	.	MAF_INRAE=12.025;MAF_USDA=13.529
NC_035083.1	64418672	.	G	T	.	.	MAF_INRAE=47.468;MAF_USDA=9.412
NC_035083.1	64418684	.	G	A	.	.	MAF_INRAE=17.722;MAF_USDA=2.083
NC_035083.1	64418723	.	T	C	.	.	MAF_USDA=2.353
NC_035083.1	64418729	.	C	G	.	.	MAF_USDA=3.279
NC_035083.1	64418736	.	C	A	.	.	MAF_USDA=1.765
NC_035083.1	64418740	.	C	A	.	.	MAF_USDA=2.353
NC_035083.1	64418761	.	C	A	.	.	MAF_USDA=2.941
NC_035083.1	64418773	.	T	A	.	.	MAF_USDA=2.941
NC_035083.1	64418878	.	G	A	.	.	MAF_INRAE=4.43;MAF_USDA=2.941
NC_035083.1	64418933	.	C	T	.	.	MAF_INRAE=5.263
NC_035083.1	64418976	.	T	C	.	.	MAF_INRAE=15.789
NC_035083.1	64418993	.	A	T	.	.	MAF_USDA=1.765
NC_035083.1	64418996	.	C	T	.	.	MAF_INRAE=13.333;MAF_USDA=4.706
NC_035083.1	64419022	.	T	G	.	.	MAF_INRAE=12.025;MAF_USDA=11.176
NC_035083.1	64419028	.	T	A	.	.	MAF_INRAE=1.667;MAF_USDA=3.279
NC_035083.1	64419158	.	A	G	.	.	MAF_INRAE=34.167;MAF_USDA=48.235
NC_035083.1	64419173	.	C	T	.	.	MAF_USDA=1.639
NC_035083.1	64419184	.	A	C	.	.	MAF_INRAE=18.987;MAF_USDA=27.059
NC_035083.1	64419187	.	G	T	.	.	MAF_INRAE=10.526;MAF_USDA=8.235
NC_035083.1	64419205	.	G	T	.	.	MAF_USDA=2.459
NC_035083.1	64419217	.	G	A	.	.	MAF_USDA=2.459
NC_035083.1	64419220	.	G	C	.	.	MAF_USDA=2.459
NC_035083.1	64419239	.	C	G	.	.	MAF_USDA=2.459
NC_035083.1	64419249	.	C	T	.	.	MAF_USDA=2.459
NC_035083.1	64419278	.	G	A	.	.	MAF_USDA=1.765
NC_035083.1	64419363	.	A	T	.	.	MAF_INRAE=47.468;MAF_USDA=9.412
NC_035083.1	64419396	.	G	A	.	.	MAF_INRAE=4.43;MAF_USDA=3.279
NC_035083.1	64419456	.	A	G	.	.	MAF_INRAE=37.342;MAF_USDA=14.706
NC_035083.1	64419507	.	A	C	.	.	MAF_INRAE=35.0
NC_035083.1	64419556	.	G	T	.	.	MAF_INRAE=10.526;MAF_USDA=8.824
NC_035083.1	64419609	.	C	T	.	.	MAF_INRAE=10.526;MAF_USDA=8.824
NC_035083.1	64419765	.	A	T	.	.	MAF_INRAE=5.263;MAF_USDA=15.882
NC_035083.1	64419766	.	T	G	.	.	MAF_USDA=1.639
NC_035083.1	64419780	.	G	T	.	.	MAF_INRAE=31.579;MAF_USDA=12.941
NC_035083.1	64419782	.	C	G	.	.	MAF_USDA=15.882
NC_035083.1	64419799	.	C	T	.	.	MAF_USDA=7.059
NC_035083.1	64419822	.	T	A	.	.	MAF_USDA=1.639
NC_035083.1	64419837	.	G	C	.	.	MAF_INRAE=5.263;MAF_USDA=15.882
NC_035083.1	64419979	.	C	T	.	.	MAF_INRAE=12.025;MAF_USDA=9.412
NC_035083.1	64420137	.	G	A	.	.	MAF_INRAE=5.263;MAF_USDA=17.059
NC_035083.1	64420138	.	T	A	.	.	MAF_USDA=4.706
NC_035083.1	64420139	.	A	T	.	.	MAF_USDA=4.706
NC_035083.1	64420203	.	C	T	.	.	MAF_USDA=3.529
NC_035083.1	64420241	.	T	C	.	.	MAF_INRAE=29.747;MAF_USDA=43.529
NC_035083.1	64420251	.	A	C	.	.	MAF_USDA=5.882
NC_035083.1	64420268	.	G	T	.	.	MAF_USDA=2.083
NC_035083.1	64420278	.	C	T	.	.	MAF_USDA=9.016
NC_035083.1	64420295	.	T	A	.	.	MAF_INRAE=5.696;MAF_USDA=14.706
NC_035083.1	64420364	.	G	A	.	.	MAF_USDA=1.639
NC_035083.1	64420410	.	T	C	.	.	MAF_INRAE=29.114;MAF_USDA=45.294
NC_035083.1	64420439	.	T	A,*	.	.	MAF_INRAE=5.263;MAF_USDA=3.279
NC_035083.1	64420523	.	G	T	.	.	MAF_INRAE=41.139;MAF_USDA=44.118
NC_035083.1	64420540	.	T	A	.	.	MAF_INRAE=4.43;MAF_USDA=4.918
NC_035083.1	64420546	.	G	T	.	.	MAF_INRAE=13.333;MAF_USDA=4.118
NC_035083.1	64420626	.	C	T	.	.	MAF_INRAE=41.139;MAF_USDA=42.941
NC_035083.1	64420665	.	C	A	.	.	MAF_USDA=2.459
NC_035083.1	64420682	.	C	A	.	.	MAF_INRAE=12.025;MAF_USDA=10.0
NC_035083.1	64420692	.	T	C	.	.	MAF_INRAE=12.5;MAF_USDA=3.529
NC_035083.1	64420754	.	A	G	.	.	MAF_USDA=10.588
NC_035083.1	64420759	.	T	C	.	.	MAF_INRAE=26.316;MAF_USDA=2.083
NC_035083.1	64420765	.	T	C	.	.	MAF_INRAE=29.747;MAF_USDA=35.417
NC_035083.1	64420770	.	A	T	.	.	MAF_USDA=2.353
NC_035083.1	64420813	.	G	A	.	.	MAF_INRAE=27.848;MAF_USDA=28.824
NC_035083.1	64420822	.	G	A	.	.	MAF_USDA=1.639
NC_035083.1	64420827	.	C	T	.	.	MAF_INRAE=47.468;MAF_USDA=10.0
NC_035083.1	64420838	.	G	T	.	.	MAF_INRAE=27.848;MAF_USDA=28.235
NC_035083.1	64420870	.	T	C	.	.	MAF_USDA=10.656
NC_035083.1	64420933	.	A	T	.	.	MAF_INRAE=27.848;MAF_USDA=28.824
NC_035083.1	64420986	.	G	C	.	.	MAF_INRAE=17.722;MAF_USDA=24.706
NC_035083.1	64421032	.	A	G	.	.	MAF_INRAE=5.263;MAF_USDA=3.333
NC_035083.1	64421034	.	C	G	.	.	MAF_INRAE=10.833;MAF_USDA=4.167
NC_035083.1	64421088	.	A	G	.	.	MAF_INRAE=13.291;MAF_USDA=18.333
NC_035083.1	64421124	.	A	T	.	.	MAF_USDA=4.098
NC_035083.1	64421154	.	G	T	.	.	MAF_INRAE=39.873;MAF_USDA=46.471
NC_035083.1	64421160	.	T	C	.	.	MAF_USDA=6.557
NC_035083.1	64421163	.	C	A	.	.	MAF_INRAE=41.139;MAF_USDA=45.882
NC_035083.1	64421318	.	A	C	.	.	MAF_USDA=2.5
NC_035083.1	64421383	.	C	A	.	.	MAF_INRAE=12.025;MAF_USDA=11.765
NC_035083.1	64421393	.	G	A	.	.	MAF_INRAE=27.848;MAF_USDA=28.235
NC_035083.1	64421396	.	T	A	.	.	MAF_USDA=1.639
NC_035083.1	64421442	.	T	A	.	.	MAF_INRAE=41.139;MAF_USDA=46.471
NC_035083.1	64421449	.	C	A	.	.	MAF_INRAE=27.848;MAF_USDA=27.059
NC_035083.1	64421458	.	A	G	.	.	MAF_USDA=4.918
NC_035083.1	64421485	.	A	C	.	.	MAF_INRAE=12.025;MAF_USDA=11.765
NC_035083.1	64421502	.	C	T	.	.	MAF_INRAE=27.848;MAF_USDA=20.833
NC_035083.1	64421513	.	T	C	.	.	MAF_INRAE=4.43;MAF_USDA=4.098
NC_035083.1	64421550	.	T	G	.	.	MAF_INRAE=17.722;MAF_USDA=24.118
NC_035083.1	64421591	.	C	T	.	.	MAF_USDA=2.353
NC_035083.1	64421635	.	G	A	.	.	MAF_INRAE=5.263;MAF_USDA=11.176
NC_035083.1	64421728	.	C	G	.	.	MAF_USDA=15.574
NC_035083.1	64421777	.	G	A	.	.	MAF_USDA=2.459
NC_035083.1	64421810	.	G	A	.	.	MAF_USDA=1.639
NC_035083.1	64421837	.	G	A	.	.	MAF_USDA=1.639
NC_035083.1	64421844	.	G	T	.	.	MAF_INRAE=15.789
NC_035083.1	64421856	.	A	T	.	.	MAF_USDA=12.295
NC_035083.1	64421857	.	C	T	.	.	MAF_USDA=12.295
NC_035083.1	64421899	.	G	A	.	.	MAF_INRAE=17.722;MAF_USDA=16.667
NC_035083.1	64421929	.	C	T	.	.	MAF_INRAE=6.962
NC_035083.1	64422079	.	G	T	.	.	MAF_USDA=6.471
NC_035083.1	64422270	.	C	T	.	.	MAF_INRAE=12.025
NC_035083.1	64422275	.	C	A	.	.	MAF_INRAE=4.43;MAF_USDA=4.918
NC_035083.1	64422343	.	G	A	.	.	MAF_USDA=2.459
NC_035083.1	64422348	.	A	G	.	.	MAF_INRAE=27.848;MAF_USDA=28.824
NC_035083.1	64422374	.	T	A	.	.	MAF_USDA=4.098
NC_035083.1	64422381	.	C	T	.	.	MAF_USDA=4.098
NC_035083.1	64422398	.	A	T	.	.	MAF_INRAE=21.053
NC_035083.1	64422466	.	G	T	.	.	MAF_INRAE=1.667
NC_035083.1	64422482	.	G	A	.	.	MAF_INRAE=12.025;MAF_USDA=12.353
NC_035083.1	64422487	.	C	A	.	.	MAF_INRAE=42.405;MAF_USDA=47.059
NC_035083.1	64422579	.	G	T	.	.	MAF_INRAE=10.833;MAF_USDA=1.765
NC_035083.1	64422635	.	C	A	.	.	MAF_USDA=6.471
NC_035083.1	64422677	.	A	T	.	.	MAF_USDA=1.639
NC_035083.1	64422741	.	A	G	.	.	MAF_USDA=4.098
NC_035083.1	64422752	.	G	C	.	.	MAF_INRAE=27.848;MAF_USDA=30.588
NC_035083.1	64422769	.	T	G	.	.	MAF_USDA=2.459
NC_035083.1	64422813	.	G	A	.	.	MAF_USDA=4.098
NC_035083.1	64422867	.	T	G	.	.	MAF_INRAE=5.263;MAF_USDA=2.459
NC_035083.1	64422871	.	T	G	.	.	MAF_USDA=2.459
NC_035083.1	64422900	.	C	A	.	.	MAF_INRAE=21.667;MAF_USDA=25.882
NC_035083.1	64422908	.	T	A	.	.	MAF_INRAE=4.167;MAF_USDA=33.529
NC_035083.1	64422919	.	G	A	.	.	MAF_INRAE=21.667;MAF_USDA=26.471
NC_035083.1	64422976	.	G	A	.	.	MAF_INRAE=22.785;MAF_USDA=24.706
NC_035083.1	64422994	.	T	C	.	.	MAF_USDA=5.882
NC_035083.1	64422999	.	C	T	.	.	MAF_USDA=6.557
NC_035083.1	64423202	.	C	T	.	.	MAF_USDA=2.083
NC_035083.1	64423204	.	T	A	.	.	MAF_USDA=1.667
NC_035083.1	64423249	.	C	T	.	.	MAF_INRAE=5.263;MAF_USDA=2.459
NC_035083.1	64423323	.	G	A	.	.	MAF_USDA=2.459
NC_035083.1	64423325	.	C	A	.	.	MAF_USDA=1.639
NC_035083.1	64423404	.	A	C	.	.	MAF_USDA=4.167
NC_035083.1	64423413	.	C	T	.	.	MAF_INRAE=23.418;MAF_USDA=26.471
NC_035083.1	64423417	.	G	A	.	.	MAF_INRAE=9.167;MAF_USDA=23.529
NC_035083.1	64423490	.	A	T	.	.	MAF_USDA=2.459
NC_035083.1	64423522	.	C	T	.	.	MAF_USDA=3.279
NC_035083.1	64423536	.	G	T	.	.	MAF_INRAE=5.263;MAF_USDA=13.095
NC_035083.1	64423550	.	C	A	.	.	MAF_INRAE=5.263
NC_035083.1	64423551	.	T	A	.	.	MAF_INRAE=25.316;MAF_USDA=40.476
NC_035083.1	64423577	.	C	A	.	.	MAF_INRAE=13.291;MAF_USDA=22.619
NC_035083.1	64423582	.	G	T	.	.	MAF_INRAE=13.291;MAF_USDA=22.619
NC_035083.1	64423627	.	G	A	.	.	MAF_USDA=2.459
NC_035083.1	64423636	.	A	G	.	.	MAF_INRAE=13.333;MAF_USDA=17.647
NC_035083.1	64423658	.	T	C	.	.	MAF_USDA=4.098
NC_035083.1	64423676	.	A	T	.	.	MAF_INRAE=36.709;MAF_USDA=32.941
NC_035083.1	64423705	.	A	G	.	.	MAF_INRAE=12.025;MAF_USDA=11.765
NC_035083.1	64423723	.	G	T	.	.	MAF_USDA=10.656
NC_035083.1	64423728	.	T	G	.	.	MAF_INRAE=12.658;MAF_USDA=27.059
NC_035083.1	64423776	.	G	A	.	.	MAF_INRAE=1.667
NC_035083.1	64423777	.	G	T	.	.	MAF_INRAE=1.667
NC_035083.1	64423787	.	G	A	.	.	MAF_INRAE=1.667
NC_035083.1	64423797	.	C	G	.	.	MAF_INRAE=1.667
NC_035083.1	64423813	.	A	T	.	.	MAF_INRAE=48.734;MAF_USDA=10.0
NC_035083.1	64423827	.	T	C	.	.	MAF_INRAE=20.886;MAF_USDA=27.059
NC_035083.1	64423828	.	G	A	.	.	MAF_INRAE=10.0;MAF_USDA=25.882
NC_035083.1	64423843	.	C	T	.	.	MAF_INRAE=13.924;MAF_USDA=25.294
NC_035083.1	64423845	.	C	T	.	.	MAF_INRAE=10.0;MAF_USDA=25.294
NC_035083.1	64423858	.	T	A	.	.	MAF_INRAE=2.5
NC_035083.1	64423890	.	A	T	.	.	MAF_INRAE=3.333
NC_035083.1	64423905	.	A	T	.	.	MAF_INRAE=1.667
NC_035083.1	64423944	.	C	T	.	.	MAF_INRAE=4.43;MAF_USDA=5.738
NC_035083.1	64424069	.	G	A	.	.	MAF_INRAE=24.684;MAF_USDA=42.941
NC_035083.1	64424136	.	G	T	.	.	MAF_INRAE=14.557;MAF_USDA=38.235
NC_035083.1	64424137	.	G	T	.	.	MAF_INRAE=5.263
NC_035083.1	64424139	.	C	T	.	.	MAF_INRAE=1.667
NC_035083.1	64424172	.	A	G	.	.	MAF_INRAE=1.667
NC_035083.1	64424187	.	A	C	.	.	MAF_INRAE=10.526;MAF_USDA=2.083
NC_035083.1	64424217	.	T	C	.	.	MAF_INRAE=1.667
NC_035083.1	64424239	.	A	G	.	.	MAF_INRAE=1.667
NC_035083.1	64424278	.	A	T	.	.	MAF_USDA=1.639
NC_035083.1	64424302	.	G	A	.	.	MAF_INRAE=11.392;MAF_USDA=7.647
NC_035083.1	64424324	.	C	G	.	.	MAF_USDA=4.167
NC_035083.1	64424344	.	C	A	.	.	MAF_USDA=2.459
NC_035083.1	64424362	.	A	G	.	.	MAF_USDA=1.639
NC_035083.1	64424376	.	G	A	.	.	MAF_INRAE=5.263;MAF_USDA=26.471
NC_035083.1	64424435	.	C	T	.	.	MAF_USDA=1.765
NC_035083.1	64424447	.	G	A	.	.	MAF_USDA=5.738
NC_035083.1	64424467	.	T	C	.	.	MAF_USDA=6.557
NC_035083.1	64424473	.	T	C	.	.	MAF_USDA=1.639
NC_035083.1	64424478	.	C	T	.	.	MAF_USDA=2.353
NC_035083.1	64424554	.	G	T	.	.	MAF_USDA=4.167
NC_035083.1	64424560	.	C	T	.	.	MAF_USDA=7.377
NC_035083.1	64424598	.	C	T	.	.	MAF_INRAE=12.658;MAF_USDA=28.824
NC_035083.1	64424674	.	G	A	.	.	MAF_USDA=5.294
NC_035083.1	64424701	.	C	A	.	.	MAF_INRAE=5.696;MAF_USDA=15.294
NC_035083.1	64424726	.	T	A	.	.	MAF_USDA=5.294
NC_035083.1	64424729	.	C	T	.	.	MAF_INRAE=5.263;MAF_USDA=4.118
NC_035083.1	64424757	.	G	A	.	.	MAF_USDA=3.279
NC_035083.1	64424766	.	T	C	.	.	MAF_INRAE=5.063;MAF_USDA=18.235
NC_035083.1	64424767	.	A	G	.	.	MAF_USDA=5.738
NC_035083.1	64424774	.	C	T	.	.	MAF_USDA=5.738
NC_035083.1	64424788	.	T	C	.	.	MAF_USDA=2.353
NC_035083.1	64424789	.	TGTACA	TGTACC	.	.	MAF_USDA=4.167
NC_035083.1	64424828	.	A	G	.	.	MAF_USDA=4.918
NC_035083.1	64424832	.	T	A	.	.	MAF_USDA=4.918
NC_035083.1	64424841	.	A	C	.	.	MAF_USDA=4.098
NC_035083.1	64424846	.	C	T	.	.	MAF_USDA=4.098
NC_035083.1	64424850	.	T	G	.	.	MAF_USDA=4.098
NC_035083.1	64424854	.	A	G	.	.	MAF_INRAE=1.667;MAF_USDA=4.706
NC_035083.1	64424925	.	T	C	.	.	MAF_INRAE=12.025;MAF_USDA=7.647
NC_035083.1	64425003	.	G	T	.	.	MAF_USDA=1.639
NC_035083.1	64425009	.	T	C	.	.	MAF_USDA=5.738
NC_035083.1	64425028	.	T	A	.	.	MAF_USDA=3.529
NC_035083.1	64425036	.	C	G	.	.	MAF_INRAE=12.025;MAF_USDA=4.706
NC_035083.1	64425037	.	T	C	.	.	MAF_INRAE=1.667;MAF_USDA=3.279
NC_035083.1	64425067	.	T	G	.	.	MAF_INRAE=4.43;MAF_USDA=22.941
NC_035083.1	64425088	.	A	T	.	.	MAF_INRAE=4.43;MAF_USDA=22.941
NC_035083.1	64425093	.	T	A	.	.	MAF_INRAE=8.861
NC_035083.1	64425123	.	C	G	.	.	MAF_INRAE=8.861;MAF_USDA=8.197
NC_035083.1	64425127	.	G	A	.	.	MAF_INRAE=4.43;MAF_USDA=22.353
NC_035083.1	64425128	.	A	G	.	.	MAF_INRAE=4.167;MAF_USDA=1.765
NC_035083.1	64425143	.	C	T	.	.	MAF_INRAE=8.861;MAF_USDA=8.197
NC_035083.1	64425306	.	A	T	.	.	MAF_INRAE=4.167
NC_035083.1	64425330	.	T	C	.	.	MAF_USDA=1.639
NC_035083.1	64425380	.	C	T	.	.	MAF_INRAE=29.747;MAF_USDA=33.529
NC_035083.1	64425392	.	C	A	.	.	MAF_USDA=16.667
NC_035083.1	64425402	.	C	T	.	.	MAF_USDA=4.167
NC_035083.1	64425403	.	G	T	.	.	MAF_INRAE=1.667;MAF_USDA=3.571
NC_035083.1	64425431	.	G	T	.	.	MAF_USDA=16.071
NC_035083.1	64425498	.	A	T	.	.	MAF_INRAE=8.861;MAF_USDA=6.557
NC_035083.1	64425503	.	T	C	.	.	MAF_INRAE=8.861;MAF_USDA=6.557
NC_035083.1	64425515	.	C	T	.	.	MAF_INRAE=8.861;MAF_USDA=9.016
NC_035083.1	64425637	.	T	C	.	.	MAF_INRAE=12.025;MAF_USDA=12.941
NC_035083.1	64425733	.	T	G	.	.	MAF_USDA=4.918
NC_035083.1	64425745	.	A	G	.	.	MAF_INRAE=15.789
NC_035083.1	64425750	.	C	A	.	.	MAF_INRAE=10.526;MAF_USDA=6.471
NC_035083.1	64425785	.	C	T	.	.	MAF_INRAE=5.696;MAF_USDA=7.647
NC_035083.1	64425852	.	A	C	.	.	MAF_USDA=3.529
NC_035083.1	64425907	.	A	C	.	.	MAF_INRAE=12.025;MAF_USDA=9.412
NC_035083.1	64425911	.	T	G	.	.	MAF_USDA=4.098
NC_035083.1	64425929	.	A	G	.	.	MAF_INRAE=11.392;MAF_USDA=20.833
NC_035083.1	64425945	.	G	T	.	.	MAF_INRAE=42.105;MAF_USDA=21.765
NC_035083.1	64426005	.	T	G	.	.	MAF_INRAE=1.667
NC_035083.1	64426028	.	T	C	.	.	MAF_INRAE=23.333
NC_035083.1	64426068	.	T	G	.	.	MAF_INRAE=7.5
NC_035083.1	64427626	.	A	G	.	.	MAF_USDA=12.941
NC_035083.1	64427762	.	T	C	.	.	MAF_INRAE=2.5
NC_035083.1	64427809	.	C	G	.	.	MAF_USDA=4.098
NC_035083.1	64427880	.	A	C	.	.	MAF_INRAE=1.667
NC_035083.1	64427883	.	G	A	.	.	MAF_INRAE=1.667
NC_035083.1	64427918	.	T	A	.	.	MAF_INRAE=10.833;MAF_USDA=12.295
NC_035083.1	64427919	.	G	C	.	.	MAF_INRAE=10.833;MAF_USDA=8.197
NC_035083.1	64427924	.	T	C	.	.	MAF_USDA=5.738
NC_035083.1	64427934	.	T	C	.	.	MAF_INRAE=10.833;MAF_USDA=9.016
NC_035083.1	64427936	.	G	T	.	.	MAF_INRAE=10.833;MAF_USDA=9.016
NC_035083.1	64427937	.	G	A	.	.	MAF_INRAE=10.833;MAF_USDA=9.016
NC_035083.1	64427945	.	C	A	.	.	MAF_INRAE=10.0;MAF_USDA=9.836
NC_035083.1	64427952	.	G	T	.	.	MAF_USDA=4.098
NC_035083.1	64427965	.	G	A	.	.	MAF_INRAE=1.667;MAF_USDA=11.475
NC_035083.1	64427971	.	G	A	.	.	MAF_INRAE=1.667;MAF_USDA=10.656
NC_035083.1	64427976	.	G	T	.	.	MAF_USDA=9.836
NC_035083.1	64428003	.	A	C	.	.	MAF_INRAE=1.667
NC_035083.1	64428010	.	G	A	.	.	MAF_INRAE=1.667
NC_035083.1	64428011	.	C	G	.	.	MAF_INRAE=1.667
NC_035083.1	64428018	.	T	A	.	.	MAF_INRAE=1.667
NC_035083.1	64428023	.	A	T	.	.	MAF_INRAE=1.667
NC_035083.1	64428027	.	A	G	.	.	MAF_INRAE=1.667
NC_035083.1	64428030	.	T	A	.	.	MAF_INRAE=1.667
NC_035083.1	64428172	.	C	T	.	.	MAF_INRAE=1.667
NC_035083.1	64428200	.	C	A	.	.	MAF_USDA=18.824
NC_035083.1	64428203	.	A	G	.	.	MAF_INRAE=3.333
NC_035083.1	64428212	.	G	A	.	.	MAF_INRAE=3.333
NC_035083.1	64428228	.	G	A	.	.	MAF_INRAE=42.105;MAF_USDA=22.353
NC_035083.1	64428236	.	A	G	.	.	MAF_USDA=4.918
NC_035083.1	64428239	.	A	C	.	.	MAF_USDA=26.471
NC_035083.1	64428296	.	C	T	.	.	MAF_INRAE=1.667;MAF_USDA=17.647
NC_035083.1	64428317	.	G	T	.	.	MAF_USDA=8.197
NC_035083.1	64428326	.	A	T	.	.	MAF_USDA=8.824
NC_035083.1	64428343	.	A	G	.	.	MAF_USDA=6.557
NC_035083.1	64428344	.	A	T	.	.	MAF_USDA=6.557
NC_035083.1	64428361	.	C	T	.	.	MAF_USDA=8.197
NC_035083.1	64428385	.	G	A	.	.	MAF_INRAE=2.5
NC_035083.1	64428386	.	T	G	.	.	MAF_INRAE=2.5
NC_035083.1	64428387	.	G	C	.	.	MAF_INRAE=2.5
NC_035083.1	64428390	.	G	A	.	.	MAF_USDA=9.836
NC_035083.1	64428395	.	G	A	.	.	MAF_INRAE=1.667;MAF_USDA=4.167
NC_035083.1	64428418	.	T	G	.	.	MAF_USDA=10.656
NC_035083.1	64428429	.	A	T	.	.	MAF_USDA=9.016
NC_035083.1	64428435	.	G	A	.	.	MAF_USDA=6.557
NC_035083.1	64428581	.	G	T	.	.	MAF_INRAE=12.025;MAF_USDA=12.353
NC_035083.1	64428620	.	G	A	.	.	MAF_USDA=2.459
NC_035083.1	64428647	.	C	T	.	.	MAF_INRAE=7.895;MAF_USDA=4.706
NC_035083.1	64428653	.	T	G	.	.	MAF_INRAE=11.392;MAF_USDA=20.588
NC_035083.1	64428723	.	T	A	.	.	MAF_INRAE=42.105;MAF_USDA=19.412
NC_035083.1	64428830	.	A	G	.	.	MAF_USDA=9.836
NC_035083.1	64428840	.	A	G	.	.	MAF_INRAE=27.215;MAF_USDA=40.588
NC_035083.1	64428841	.	C	T	.	.	MAF_USDA=9.836
NC_035083.1	64428869	.	G	A	.	.	MAF_INRAE=15.789;MAF_USDA=4.918
NC_035083.1	64428884	.	A	G	.	.	MAF_USDA=22.917
NC_035083.1	64428893	.	T	C	.	.	MAF_INRAE=19.167
NC_035083.1	64428918	.	T	C	.	.	MAF_INRAE=5.0
NC_035083.1	64428922	.	T	C	.	.	MAF_INRAE=5.0
NC_035083.1	64428923	.	A	C	.	.	MAF_USDA=2.459
NC_035083.1	64428943	.	A	C	.	.	MAF_INRAE=7.5
NC_035083.1	64428962	.	T	G	.	.	MAF_INRAE=7.5
NC_035083.1	64428978	.	C	T	.	.	MAF_INRAE=4.43;MAF_USDA=6.557
NC_035083.1	64428981	.	T	A	.	.	MAF_INRAE=2.5
NC_035083.1	64429055	.	G	A,*	.	.	MAF_INRAE=5.063;MAF_USDA=10.0
NC_035083.1	64429121	.	G	A	.	.	MAF_USDA=1.176
NC_035083.1	64429122	.	G	A	.	.	MAF_USDA=3.279
NC_035083.1	64429123	.	C	A	.	.	MAF_INRAE=23.333;MAF_USDA=15.882
NC_035083.1	64429141	.	G	A	.	.	MAF_INRAE=7.595;MAF_USDA=15.882
NC_035083.1	64429177	.	A	C	.	.	MAF_USDA=3.279
NC_035083.1	64429196	.	T	A	.	.	MAF_INRAE=7.595;MAF_USDA=18.75
NC_035083.1	64429239	.	G	T	.	.	MAF_INRAE=7.595;MAF_USDA=15.294
NC_035083.1	64429273	.	A	C	.	.	MAF_USDA=1.639
NC_035083.1	64429344	.	C	T	.	.	MAF_INRAE=10.526;MAF_USDA=6.471
NC_035083.1	64429345	.	T	G	.	.	MAF_INRAE=1.667;MAF_USDA=15.882
NC_035083.1	64429347	.	T	C	.	.	MAF_USDA=4.098
NC_035083.1	64429378	.	G	T	.	.	MAF_INRAE=21.053;MAF_USDA=1.639
NC_035083.1	64429419	.	C	A	.	.	MAF_INRAE=12.025
NC_035083.1	64429467	.	C	T	.	.	MAF_USDA=5.882
NC_035083.1	64429491	.	G	A	.	.	MAF_USDA=5.882
NC_035083.1	64429533	.	C	T	.	.	MAF_INRAE=1.667;MAF_USDA=9.016
NC_035083.1	64429547	.	A	T	.	.	MAF_INRAE=21.053;MAF_USDA=1.639
NC_035083.1	64429616	.	G	A	.	.	MAF_USDA=2.459
NC_035083.1	64429654	.	C	T	.	.	MAF_USDA=5.294
NC_035083.1	64429772	.	A	T	.	.	MAF_USDA=2.459
NC_035083.1	64429797	.	G	T	.	.	MAF_INRAE=1.667;MAF_USDA=8.197
NC_035083.1	64429850	.	T	G	.	.	MAF_INRAE=1.667
NC_035083.1	64429862	.	G	A	.	.	MAF_INRAE=15.789;MAF_USDA=6.557
NC_035083.1	64429879	.	A	G	.	.	MAF_USDA=1.639
NC_035083.1	64429920	.	C	A	.	.	MAF_INRAE=5.063;MAF_USDA=16.471
NC_035083.1	64429928	.	T	A	.	.	MAF_INRAE=1.667;MAF_USDA=20.833
NC_035083.1	64429929	.	C	T	.	.	MAF_USDA=3.279
NC_035083.1	64429930	.	G	A	.	.	MAF_USDA=3.279
NC_035083.1	64429940	.	G	T	.	.	MAF_USDA=4.118
NC_035083.1	64429977	.	G	A	.	.	MAF_USDA=7.059
NC_035083.1	64429978	.	A	C	.	.	MAF_INRAE=3.797
NC_035083.1	64429983	.	C	T	.	.	MAF_USDA=2.083
NC_035083.1	64429991	.	T	G	.	.	MAF_INRAE=7.5;MAF_USDA=21.765
NC_035083.1	64430008	.	A	G	.	.	MAF_USDA=8.333
NC_035083.1	64430021	.	A	C	.	.	MAF_USDA=4.167
NC_035083.1	64430055	.	A	T	.	.	MAF_INRAE=1.667;MAF_USDA=7.377
NC_035083.1	64430057	.	A	C	.	.	MAF_USDA=2.941
NC_035083.1	64430069	.	A	C	.	.	MAF_INRAE=24.051;MAF_USDA=47.917
NC_035083.1	64430080	.	C	A	.	.	MAF_INRAE=23.333;MAF_USDA=31.25
NC_035083.1	64430082	.	C	A	.	.	MAF_INRAE=23.333;MAF_USDA=33.333
NC_035083.1	64430091	.	C	T	.	.	MAF_INRAE=12.025
NC_035083.1	64430102	.	C	T	.	.	MAF_INRAE=23.333;MAF_USDA=31.25
NC_035083.1	64430103	.	G	A	.	.	MAF_INRAE=12.025;MAF_USDA=12.353
NC_035083.1	64430134	.	A	C	.	.	MAF_INRAE=31.013;MAF_USDA=49.405
NC_035083.1	64430186	.	A	G	.	.	MAF_INRAE=15.789;MAF_USDA=3.333
NC_035083.1	64430187	.	C	G	.	.	MAF_INRAE=2.5;MAF_USDA=3.333
NC_035083.1	64430203	.	T	C	.	.	MAF_INRAE=1.667
NC_035083.1	64430205	.	A	C	.	.	MAF_INRAE=23.333
NC_035083.1	64430217	.	C	T	.	.	MAF_INRAE=1.667;MAF_USDA=11.446
NC_035083.1	64430221	.	G	A	.	.	MAF_INRAE=1.667;MAF_USDA=16.667
NC_035083.1	64430232	.	C	A	.	.	MAF_USDA=2.542
NC_035083.1	64430307	.	A	G	.	.	MAF_USDA=7.647
NC_035083.1	64430320	.	G	A	.	.	MAF_USDA=10.588
NC_035083.1	64430346	.	C	T	.	.	MAF_INRAE=2.5
NC_035083.1	64430390	.	G	T	.	.	MAF_INRAE=2.5;MAF_USDA=3.279
NC_035083.1	64430417	.	T	A	.	.	MAF_INRAE=1.667;MAF_USDA=11.475
NC_035083.1	64430456	.	A	G	.	.	MAF_INRAE=4.43;MAF_USDA=4.118
NC_035083.1	64430487	.	C	A	.	.	MAF_INRAE=4.167
NC_035083.1	64430488	.	A	T	.	.	MAF_INRAE=4.167
NC_035083.1	64430520	.	C	T	.	.	MAF_INRAE=15.789;MAF_USDA=3.279
NC_035083.1	64430533	.	A	C	.	.	MAF_INRAE=5.063;MAF_USDA=11.765
NC_035083.1	64430554	.	A	G	.	.	MAF_INRAE=5.063;MAF_USDA=12.5
NC_035083.1	64430577	.	G	T	.	.	MAF_INRAE=13.291;MAF_USDA=23.529
NC_035083.1	64430619	.	T	A	.	.	MAF_INRAE=5.063;MAF_USDA=12.353
NC_035083.1	64430715	.	C	T	.	.	MAF_INRAE=2.5;MAF_USDA=1.639
NC_035083.1	64430802	.	A	T	.	.	MAF_INRAE=3.797;MAF_USDA=3.279
NC_035083.1	64430829	.	T	C	.	.	MAF_INRAE=12.025;MAF_USDA=13.934
NC_035083.1	64430854	.	G	C	.	.	MAF_USDA=12.941
NC_035083.1	64430921	.	G	A	.	.	MAF_INRAE=4.43;MAF_USDA=13.529
NC_035083.1	64431009	.	C	G	.	.	MAF_INRAE=10.526;MAF_USDA=4.706
NC_035083.1	64431041	.	A	T	.	.	MAF_INRAE=5.696;MAF_USDA=22.951
NC_035083.1	64431042	.	A	C	.	.	MAF_INRAE=12.025;MAF_USDA=25.0
NC_035083.1	64431083	.	A	C	.	.	MAF_INRAE=23.333;MAF_USDA=34.706
NC_035083.1	64431129	.	G	A	.	.	MAF_USDA=6.557
NC_035083.1	64431170	.	T	C	.	.	MAF_INRAE=12.025;MAF_USDA=2.941
NC_035083.1	64431172	.	C	T	.	.	MAF_USDA=9.412
NC_035083.1	64431192	.	G	A	.	.	MAF_INRAE=1.667
NC_035083.1	64431228	.	G	A	.	.	MAF_USDA=4.098
NC_035083.1	64431276	.	T	C	.	.	MAF_USDA=17.647
NC_035083.1	64431321	.	A	C	.	.	MAF_INRAE=5.696;MAF_USDA=10.588
NC_035083.1	64431338	.	G	T	.	.	MAF_USDA=1.639
NC_035083.1	64431340	.	C	T	.	.	MAF_USDA=2.459
NC_035083.1	64431348	.	C	A	.	.	MAF_USDA=11.176
NC_035083.1	64431356	.	G	A	.	.	MAF_USDA=4.098
NC_035083.1	64431367	.	A	G	.	.	MAF_INRAE=4.43;MAF_USDA=4.918
NC_035083.1	64431469	.	A	G	.	.	MAF_USDA=4.118
NC_035083.1	64431566	.	T	G	.	.	MAF_USDA=1.639
NC_035083.1	64431579	.	T	A	.	.	MAF_USDA=8.333
NC_035083.1	64431638	.	G	T	.	.	MAF_USDA=8.333
NC_035083.1	64431790	.	C	G	.	.	MAF_USDA=4.167
NC_035083.1	64431817	.	C	T	.	.	MAF_INRAE=4.43
NC_035083.1	64431859	.	C	T	.	.	MAF_INRAE=1.667
NC_035083.1	64431894	.	G	A	.	.	MAF_USDA=1.639
NC_035083.1	64432003	.	T	C	.	.	MAF_INRAE=23.333;MAF_USDA=8.197
NC_035083.1	64432425	.	G	C	.	.	MAF_USDA=4.118
NC_035083.1	64432455	.	A	G	.	.	MAF_USDA=3.279
NC_035083.1	64432466	.	G	C	.	.	MAF_USDA=3.279
NC_035083.1	64432513	.	T	C	.	.	MAF_USDA=1.639
NC_035083.1	64432811	.	G	T	.	.	MAF_USDA=4.118
NC_035083.1	64432943	.	A	T	.	.	MAF_INRAE=15.789
NC_035083.1	64433045	.	C	T	.	.	MAF_USDA=3.279
NC_035083.1	64433046	.	G	A	.	.	MAF_USDA=4.098
NC_035083.1	64433108	.	G	A	.	.	MAF_INRAE=23.333;MAF_USDA=14.118
NC_035083.1	64433195	.	C	T	.	.	MAF_USDA=8.333
NC_035083.1	64433304	.	C	T	.	.	MAF_INRAE=15.789
NC_035083.1	64433329	.	T	A	.	.	MAF_INRAE=4.43;MAF_USDA=4.098
NC_035083.1	64433454	.	T	G	.	.	MAF_USDA=8.333
NC_035083.1	64433455	.	A	C	.	.	MAF_USDA=4.167
NC_035083.1	64433492	.	A	T	.	.	MAF_USDA=5.882
NC_035083.1	64433655	.	A	G	.	.	MAF_USDA=4.918
NC_035083.1	64433658	.	G	C	.	.	MAF_USDA=4.918
NC_035083.1	64433695	.	C	T	.	.	MAF_USDA=4.167
NC_035083.1	64433787	.	T	A	.	.	MAF_USDA=39.583
NC_035083.1	64433799	.	A	T	.	.	MAF_USDA=23.529
NC_035083.1	64433800	.	T	G	.	.	MAF_USDA=23.529
NC_035083.1	64433806	.	A	T	.	.	MAF_INRAE=3.797;MAF_USDA=3.279
NC_035083.1	64433821	.	C	T	.	.	MAF_USDA=1.639
NC_035083.1	64433850	.	C	T	.	.	MAF_INRAE=1.667;MAF_USDA=2.459
NC_035083.1	64433865	.	A	G	.	.	MAF_INRAE=4.167;MAF_USDA=9.836
NC_035083.1	64433916	.	T	G	.	.	MAF_USDA=15.476
NC_035083.1	64433957	.	T	A	.	.	MAF_USDA=17.059
NC_035083.1	64434027	.	A	T	.	.	MAF_USDA=2.083
NC_035083.1	64434033	.	G	T	.	.	MAF_USDA=27.083
NC_035083.1	64434039	.	G	T	.	.	MAF_INRAE=10.526
NC_035083.1	64434446	.	A	G	.	.	MAF_USDA=16.667
NC_035083.1	64434574	.	A	T	.	.	MAF_USDA=22.131
NC_035083.1	64434584	.	A	T	.	.	MAF_USDA=13.115
NC_035083.1	64434604	.	T	C	.	.	MAF_USDA=34.118
NC_035083.1	64434620	.	A	T	.	.	MAF_USDA=25.0
NC_035083.1	64434725	.	A	C	.	.	MAF_USDA=25.0
NC_035083.1	64434728	.	T	A	.	.	MAF_INRAE=18.333
NC_035083.1	64434754	.	A	T	.	.	MAF_USDA=20.833
NC_035083.1	64434805	.	T	A	.	.	MAF_USDA=4.098
NC_035083.1	64434824	.	C	T	.	.	MAF_USDA=25.0
NC_035083.1	64434923	.	G	A	.	.	MAF_INRAE=1.667
NC_035083.1	64434944	.	T	A	.	.	MAF_USDA=2.083
NC_035083.1	64434996	.	C	T	.	.	MAF_USDA=14.583
NC_035083.1	64435005	.	C	A	.	.	MAF_USDA=8.333
NC_035083.1	64435118	.	G	A	.	.	MAF_USDA=2.083
NC_035083.1	64435590	.	T	G	.	.	MAF_USDA=18.75
NC_035083.1	64435593	.	T	A	.	.	MAF_USDA=20.833
NC_035083.1	64435624	.	A	T	.	.	MAF_USDA=47.917
NC_035083.1	64435632	.	A	T	.	.	MAF_USDA=27.083
NC_035083.1	64435636	.	T	A	.	.	MAF_USDA=33.333
NC_035083.1	64435640	.	C	T	.	.	MAF_USDA=29.167
NC_035083.1	64435660	.	T	A	.	.	MAF_USDA=41.667
NC_035083.1	64435789	.	G	A	.	.	MAF_USDA=33.333
NC_035083.1	64435827	.	A	G	.	.	MAF_INRAE=35.833
NC_035083.1	64435850	.	A	G	.	.	MAF_INRAE=11.667
NC_035083.1	64435853	.	G	A	.	.	MAF_USDA=4.918
NC_035083.1	64435985	.	G	A	.	.	MAF_INRAE=15.789
NC_035083.1	64436068	.	C	T	.	.	MAF_INRAE=15.789;MAF_USDA=7.059
NC_035083.1	64436309	.	G	C	.	.	MAF_INRAE=15.823;MAF_USDA=17.059
NC_035083.1	64436536	.	C	G	.	.	MAF_INRAE=5.263
NC_035083.1	64436654	.	A	C	.	.	MAF_USDA=28.235
NC_035083.1	64436655	.	A	T	.	.	MAF_INRAE=1.667
NC_035083.1	64436656	.	T	A	.	.	MAF_INRAE=4.167;MAF_USDA=13.529
NC_035083.1	64436657	.	T	A	.	.	MAF_USDA=4.098
NC_035083.1	64436658	.	T	A	.	.	MAF_USDA=3.279
NC_035083.1	64436659	.	T	A	.	.	MAF_USDA=3.279
NC_035083.1	64436807	.	G	C	.	.	MAF_INRAE=4.43;MAF_USDA=4.918
NC_035083.1	64436905	.	G	A	.	.	MAF_USDA=2.083
NC_035083.1	64436924	.	G	A	.	.	MAF_USDA=1.639
NC_035083.1	64437041	.	G	A	.	.	MAF_INRAE=1.667;MAF_USDA=18.824
NC_035083.1	64437140	.	A	C	.	.	MAF_INRAE=6.962;MAF_USDA=5.738
NC_035083.1	64437251	.	G	T	.	.	MAF_INRAE=4.43;MAF_USDA=5.738
NC_035083.1	64437272	.	A	C	.	.	MAF_USDA=2.083
NC_035083.1	64437294	.	T	G	.	.	MAF_INRAE=12.658;MAF_USDA=27.059
NC_035083.1	64437440	.	A	T	.	.	MAF_INRAE=12.025
NC_035083.1	64437474	.	A	T	.	.	MAF_INRAE=21.053;MAF_USDA=4.918
NC_035083.1	64437508	.	A	T	.	.	MAF_USDA=10.0
NC_035083.1	64437760	.	T	C	.	.	MAF_USDA=7.377
NC_035083.1	64437828	.	T	A	.	.	MAF_INRAE=21.053;MAF_USDA=4.918
NC_035083.1	64437830	.	G	A	.	.	MAF_USDA=4.918
NC_035083.1	64437834	.	G	A	.	.	MAF_USDA=4.918
NC_035083.1	64437835	.	T	A	.	.	MAF_USDA=4.918
NC_035083.1	64438004	.	T	G	.	.	MAF_INRAE=18.987;MAF_USDA=17.647
NC_035083.1	64438017	.	C	A	.	.	MAF_USDA=11.765
NC_035083.1	64438077	.	C	A	.	.	MAF_USDA=4.706
NC_035083.1	64438285	.	G	A	.	.	MAF_INRAE=21.053
NC_035083.1	64438306	.	T	A	.	.	MAF_INRAE=1.667;MAF_USDA=11.765
NC_035083.1	64438510	.	C	T	.	.	MAF_INRAE=3.797
NC_035083.1	64438632	.	T	A	.	.	MAF_USDA=1.765
NC_035083.1	64438649	.	G	A	.	.	MAF_USDA=2.083
NC_035083.1	64438763	.	T	C	.	.	MAF_USDA=2.353
NC_035083.1	64438771	.	A	T	.	.	MAF_INRAE=19.62;MAF_USDA=22.941
NC_035083.1	64438841	.	C	G	.	.	MAF_INRAE=23.333;MAF_USDA=13.529
NC_035083.1	64438863	.	C	T	.	.	MAF_INRAE=12.025
NC_035083.1	64438950	.	C	T	.	.	MAF_INRAE=5.263;MAF_USDA=3.279
NC_035083.1	64439038	.	A	C	.	.	MAF_INRAE=15.789
NC_035083.1	64439069	.	A	C	.	.	MAF_INRAE=1.667;MAF_USDA=4.918
NC_035083.1	64439245	.	G	T	.	.	MAF_USDA=4.118
NC_035083.1	64439384	.	T	G	.	.	MAF_INRAE=2.5
NC_035083.1	64439385	.	C	T	.	.	MAF_INRAE=2.5
NC_035083.1	64439396	.	G	A	.	.	MAF_USDA=1.639
NC_035083.1	64439723	.	G	T	.	.	MAF_INRAE=15.789;MAF_USDA=19.048
NC_035083.1	64439787	.	C	G	.	.	MAF_USDA=7.377
NC_035083.1	64439800	.	T	C	.	.	MAF_USDA=1.639
NC_035083.1	64439854	.	G	C	.	.	MAF_USDA=6.557
NC_035083.1	64439855	.	G	T	.	.	MAF_USDA=6.557
NC_035083.1	64439856	.	T	G	.	.	MAF_USDA=6.557
NC_035083.1	64439859	.	G	T	.	.	MAF_USDA=6.557
NC_035083.1	64439941	.	C	G	.	.	MAF_INRAE=1.667
NC_035083.1	64440036	.	T	A	.	.	MAF_INRAE=6.329;MAF_USDA=4.918
NC_035083.1	64440073	.	C	T	.	.	MAF_USDA=4.098
NC_035083.1	64440133	.	C	T	.	.	MAF_INRAE=2.5
NC_035083.1	64440140	.	C	A	.	.	MAF_INRAE=22.5;MAF_USDA=25.0
NC_035083.1	64440176	.	C	A	.	.	MAF_INRAE=1.667;MAF_USDA=4.918
NC_035083.1	64440210	.	T	A	.	.	MAF_USDA=12.5
NC_035083.1	64440285	.	C	T	.	.	MAF_USDA=12.5
NC_035083.1	64440353	.	A	C	.	.	MAF_INRAE=15.823;MAF_USDA=3.279
NC_035083.1	64440375	.	C	T	.	.	MAF_USDA=1.176
NC_035083.1	64440402	.	C	T	.	.	MAF_INRAE=39.167;MAF_USDA=5.882
NC_035083.1	64440435	.	A	T	.	.	MAF_USDA=5.294
NC_035083.1	64440487	.	G	T	.	.	MAF_USDA=2.459
NC_035083.1	64440518	.	G	A	.	.	MAF_USDA=12.5
NC_035083.1	64440607	.	C	A	.	.	MAF_USDA=1.639
NC_035083.1	64440610	.	T	C	.	.	MAF_INRAE=2.5;MAF_USDA=20.588
NC_035083.1	64440661	.	G	A	.	.	MAF_USDA=3.279
NC_035083.1	64440776	.	T	G	.	.	MAF_INRAE=15.823;MAF_USDA=3.279
NC_035083.1	64441425	.	C	A	.	.	MAF_USDA=2.459
NC_035083.1	64441533	.	A	G	.	.	MAF_USDA=2.459
NC_035083.1	64441559	.	C	T	.	.	MAF_USDA=3.333
NC_035083.1	64441622	.	G	A	.	.	MAF_USDA=3.333
NC_035083.1	64441693	.	T	C	.	.	MAF_USDA=3.279
NC_035083.1	64441747	.	G	T	.	.	MAF_INRAE=4.167;MAF_USDA=4.167
NC_035083.1	64441748	.	G	C	.	.	MAF_INRAE=4.167;MAF_USDA=4.167
NC_035083.1	64441776	.	A	G	.	.	MAF_INRAE=29.114;MAF_USDA=50.0
NC_035083.1	64441796	.	T	G	.	.	MAF_INRAE=25.316;MAF_USDA=36.471
NC_035083.1	64441857	.	C	T	.	.	MAF_USDA=2.083
NC_035083.1	64441911	.	T	G	.	.	MAF_USDA=2.459
NC_035083.1	64441916	.	T	A	.	.	MAF_USDA=1.639
NC_035083.1	64441935	.	C	A	.	.	MAF_INRAE=15.789
NC_035083.1	64441965	.	T	G	.	.	MAF_INRAE=36.709;MAF_USDA=31.176
NC_035083.1	64442002	.	A	G	.	.	MAF_INRAE=13.924;MAF_USDA=11.176
NC_035083.1	64442051	.	A	T	.	.	MAF_USDA=3.279
NC_035083.1	64442079	.	G	T	.	.	MAF_INRAE=2.5
NC_035083.1	64442210	.	C	A	.	.	MAF_USDA=2.459
NC_035083.1	64442442	.	C	A	.	.	MAF_INRAE=4.43;MAF_USDA=21.176
NC_035083.1	64442557	.	G	C	.	.	MAF_INRAE=36.709;MAF_USDA=35.294
NC_035083.1	64442572	.	A	G	.	.	MAF_INRAE=36.709;MAF_USDA=34.706
NC_035083.1	64442662	.	C	A	.	.	MAF_USDA=1.639
NC_035083.1	64442766	.	A	T	.	.	MAF_USDA=8.333
NC_035083.1	64442771	.	T	C	.	.	MAF_INRAE=3.797;MAF_USDA=9.412
NC_035083.1	64442866	.	C	A	.	.	MAF_INRAE=5.696;MAF_USDA=24.706
NC_035083.1	64442905	.	G	A	.	.	MAF_USDA=2.459
NC_035083.1	64442927	.	A	T	.	.	MAF_INRAE=12.025
NC_035083.1	64442976	.	C	A	.	.	MAF_USDA=1.639
NC_035083.1	64443022	.	T	A	.	.	MAF_USDA=4.098
NC_035083.1	64443066	.	A	C	.	.	MAF_INRAE=21.053
NC_035083.1	64443079	.	T	G	.	.	MAF_USDA=17.647
NC_035083.1	64443081	.	A	G	.	.	MAF_USDA=1.639
NC_035083.1	64443096	.	T	C	.	.	MAF_INRAE=27.848;MAF_USDA=32.941
NC_035083.1	64443154	.	C	T	.	.	MAF_USDA=14.118
NC_035083.1	64443162	.	G	T	.	.	MAF_USDA=3.279
NC_035083.1	64443213	.	G	A	.	.	MAF_INRAE=28.481;MAF_USDA=48.824
NC_035083.1	64443289	.	G	T	.	.	MAF_INRAE=5.696;MAF_USDA=22.353
NC_035083.1	64443379	.	A	G	.	.	MAF_USDA=3.279
NC_035083.1	64443459	.	T	A	.	.	MAF_USDA=1.639
NC_035083.1	64443469	.	C	T	.	.	MAF_INRAE=26.316;MAF_USDA=16.471
NC_035083.1	64443484	.	C	A	.	.	MAF_USDA=3.529
NC_035083.1	64443803	.	A	T	.	.	MAF_INRAE=1.667;MAF_USDA=17.059
NC_035083.1	64443923	.	C	T	.	.	MAF_USDA=1.639
NC_035083.1	64443955	.	A	C	.	.	MAF_INRAE=23.418;MAF_USDA=25.882
NC_035083.1	64443998	.	C	T	.	.	MAF_INRAE=1.667;MAF_USDA=10.588
NC_035083.1	64444046	.	C	T	.	.	MAF_INRAE=31.646;MAF_USDA=34.706
NC_035083.1	64444198	.	C	A	.	.	MAF_USDA=7.647
NC_035083.1	64444269	.	C	G	.	.	MAF_INRAE=8.228;MAF_USDA=38.824
NC_035083.1	64444279	.	T	A	.	.	MAF_INRAE=8.228;MAF_USDA=39.412
NC_035083.1	64444286	.	G	A	.	.	MAF_INRAE=5.263;MAF_USDA=5.882
NC_035083.1	64444317	.	C	T	.	.	MAF_INRAE=31.646;MAF_USDA=36.471
NC_035083.1	64444323	.	C	T	.	.	MAF_INRAE=17.089;MAF_USDA=9.412
NC_035083.1	64444382	.	A	T	.	.	MAF_INRAE=23.418;MAF_USDA=24.706
NC_035083.1	64444396	.	G	A	.	.	MAF_USDA=13.529
NC_035083.1	64444419	.	T	G	.	.	MAF_USDA=4.167
NC_035083.1	64444420	.	A	C	.	.	MAF_INRAE=8.228;MAF_USDA=38.235
NC_035083.1	64444476	.	T	A	.	.	MAF_INRAE=23.333;MAF_USDA=13.529
NC_035083.1	64444505	.	C	T	.	.	MAF_USDA=4.098
NC_035083.1	64444592	.	T	C	.	.	MAF_INRAE=23.418;MAF_USDA=25.294
NC_035083.1	64444621	.	C	T	.	.	MAF_USDA=1.667
NC_035083.1	64444704	.	A	T	.	.	MAF_INRAE=10.526;MAF_USDA=2.083
NC_035083.1	64444755	.	C	T	.	.	MAF_USDA=1.639
NC_035083.1	64444766	.	C	T	.	.	MAF_USDA=4.167
NC_035083.1	64444767	.	G	A	.	.	MAF_USDA=5.738
NC_035083.1	64444769	.	A	T	.	.	MAF_INRAE=23.418;MAF_USDA=25.294
NC_035083.1	64444780	.	T	G	.	.	MAF_INRAE=8.228;MAF_USDA=40.588
NC_035083.1	64444881	.	TTCCAGCCCAGCACTAACACACC	TTCCAGCCCAGCACTAACACACA	.	.	MAF_USDA=35.417
NC_035083.1	64444903	.	C	A	.	.	MAF_INRAE=20.833
NC_035083.1	64444924	.	A	C	.	.	MAF_INRAE=5.696;MAF_USDA=24.118
NC_035083.1	64445013	.	C	T	.	.	MAF_USDA=1.765
NC_035083.1	64445051	.	G	A	.	.	MAF_INRAE=1.667;MAF_USDA=11.765
NC_035083.1	64445070	.	G	A	.	.	MAF_INRAE=21.053;MAF_USDA=33.529
NC_035083.1	64445092	.	T	G	.	.	MAF_INRAE=21.053;MAF_USDA=35.294
NC_035083.1	64445136	.	A	G	.	.	MAF_INRAE=23.418;MAF_USDA=23.529
NC_035083.1	64445229	.	T	C	.	.	MAF_INRAE=3.797
NC_035083.1	64445231	.	T	C	.	.	MAF_USDA=1.639
NC_035083.1	64445394	.	A	G	.	.	MAF_USDA=3.279
NC_035083.1	64445525	.	T	G	.	.	MAF_INRAE=5.063;MAF_USDA=14.706
NC_035083.1	64445552	.	C	T	.	.	MAF_INRAE=5.063;MAF_USDA=5.882
NC_035083.1	64445563	.	A	C	.	.	MAF_USDA=1.765
NC_035083.1	64445619	.	T	C	.	.	MAF_INRAE=24.684;MAF_USDA=37.647
NC_035083.1	64445683	.	A	G	.	.	MAF_INRAE=16.456;MAF_USDA=38.824
NC_035083.1	64445769	.	A	C	.	.	MAF_USDA=3.279
NC_035083.1	64445812	.	T	C	.	.	MAF_USDA=8.333
NC_035083.1	64445923	.	T	G	.	.	MAF_USDA=2.353
NC_035083.1	64445932	.	T	C	.	.	MAF_INRAE=36.076;MAF_USDA=30.588
NC_035083.1	64445950	.	C	T	.	.	MAF_INRAE=21.053
NC_035083.1	64445955	.	C	T	.	.	MAF_USDA=1.639
NC_035083.1	64445999	.	A	T	.	.	MAF_USDA=1.639
NC_035083.1	64446015	.	A	T	.	.	MAF_INRAE=5.063;MAF_USDA=5.882
NC_035083.1	64446026	.	C	A	.	.	MAF_INRAE=10.0
NC_035083.1	64446029	.	T	A	.	.	MAF_USDA=12.5
NC_035083.1	64446033	.	A	T	.	.	MAF_USDA=16.667
NC_035083.1	64446035	.	A	T	.	.	MAF_USDA=12.5
NC_035083.1	64446037	.	T	A	.	.	MAF_USDA=18.75
NC_035083.1	64446052	.	C	A	.	.	MAF_INRAE=5.063;MAF_USDA=6.471
NC_035083.1	64446054	.	A	C	.	.	MAF_INRAE=2.5
NC_035083.1	64446146	.	C	T	.	.	MAF_INRAE=23.333;MAF_USDA=10.588
NC_035083.1	64446159	.	A	C	.	.	MAF_INRAE=3.165;MAF_USDA=7.059
NC_035083.1	64446203	.	A	G	.	.	MAF_INRAE=21.519;MAF_USDA=33.529
NC_035083.1	64446250	.	T	C	.	.	MAF_INRAE=4.43;MAF_USDA=10.656
NC_035083.1	64446352	.	G	A	.	.	MAF_USDA=14.583
NC_035083.1	64446355	.	G	T	.	.	MAF_INRAE=36.076;MAF_USDA=25.294
NC_035083.1	64446411	.	C	A	.	.	MAF_INRAE=8.228;MAF_USDA=33.529
NC_035083.1	64446414	.	G	T	.	.	MAF_USDA=14.118
NC_035083.1	64446536	.	G	A	.	.	MAF_INRAE=18.354
NC_035083.1	64446859	.	G	C	.	.	MAF_USDA=1.639
NC_035083.1	64446941	.	G	A	.	.	MAF_INRAE=15.789
NC_035083.1	64446987	.	A	C	.	.	MAF_INRAE=1.667
NC_035083.1	64447038	.	T	G	.	.	MAF_USDA=5.738
NC_035083.1	64447054	.	G	A	.	.	MAF_INRAE=5.0
NC_035083.1	64447698	.	A	T	.	.	MAF_USDA=9.412
NC_035083.1	64447903	.	T	A	.	.	MAF_USDA=3.279
NC_035083.1	64447927	.	A	T	.	.	MAF_USDA=1.639
NC_035083.1	64447948	.	A	G	.	.	MAF_INRAE=20.253;MAF_USDA=29.412
NC_035083.1	64447974	.	T	C	.	.	MAF_INRAE=10.833;MAF_USDA=1.765
NC_035083.1	64448061	.	C	T	.	.	MAF_INRAE=2.5;MAF_USDA=3.279
NC_035083.1	64448200	.	C	T	.	.	MAF_INRAE=14.557;MAF_USDA=4.706
NC_035083.1	64448270	.	T	C	.	.	MAF_INRAE=25.949;MAF_USDA=42.941
NC_035083.1	64448295	.	G	A	.	.	MAF_USDA=4.918
NC_035083.1	64448382	.	C	T	.	.	MAF_INRAE=20.253;MAF_USDA=28.824
NC_035083.1	64448398	.	A	G	.	.	MAF_USDA=5.738
NC_035083.1	64448411	.	T	A	.	.	MAF_INRAE=2.5;MAF_USDA=4.098
NC_035083.1	64448471	.	G	T	.	.	MAF_USDA=4.706
NC_035083.1	64448503	.	T	A	.	.	MAF_INRAE=10.526;MAF_USDA=2.941
NC_035083.1	64448543	.	G	T	.	.	MAF_USDA=9.412
NC_035083.1	64448581	.	T	C	.	.	MAF_USDA=3.529
NC_035083.1	64448593	.	A	C	.	.	MAF_INRAE=17.722;MAF_USDA=25.882
NC_035083.1	64448645	.	G	T	.	.	MAF_INRAE=8.228;MAF_USDA=25.882
NC_035083.1	64448702	.	T	C	.	.	MAF_INRAE=21.667;MAF_USDA=17.647
NC_035083.1	64448798	.	C	T	.	.	MAF_USDA=1.639
NC_035083.1	64448836	.	G	T	.	.	MAF_INRAE=1.667;MAF_USDA=6.471
NC_035083.1	64448848	.	C	A	.	.	MAF_INRAE=3.797
NC_035083.1	64449001	.	T	C	.	.	MAF_USDA=4.918
NC_035083.1	64449057	.	A	C	.	.	MAF_INRAE=22.785;MAF_USDA=40.588
NC_035083.1	64449223	.	A	C	.	.	MAF_INRAE=24.684;MAF_USDA=50.0
NC_035083.1	64449278	.	A	C	.	.	MAF_INRAE=5.263;MAF_USDA=4.098
NC_035083.1	64449288	.	A	G	.	.	MAF_INRAE=23.418;MAF_USDA=43.529
NC_035083.1	64449319	.	A	C	.	.	MAF_USDA=1.639
NC_035083.1	64449342	.	C	G	.	.	MAF_INRAE=4.43;MAF_USDA=2.941
NC_035083.1	64449380	.	G	A	.	.	MAF_INRAE=5.263;MAF_USDA=4.918
NC_035083.1	64449508	.	T	G	.	.	MAF_INRAE=12.658;MAF_USDA=9.483
NC_035083.1	64450208	.	A	C	.	.	MAF_INRAE=10.526;MAF_USDA=2.083
NC_035083.1	64450235	.	C	T	.	.	MAF_INRAE=8.228;MAF_USDA=24.118
NC_035083.1	64450279	.	G	T	.	.	MAF_USDA=10.588
NC_035083.1	64450319	.	T	G	.	.	MAF_INRAE=12.025;MAF_USDA=2.459
NC_035083.1	64450342	.	G	T	.	.	MAF_INRAE=3.797
NC_035083.1	64450360	.	G	A	.	.	MAF_USDA=1.176
NC_035083.1	64450440	.	T	C	.	.	MAF_USDA=10.588
NC_035083.1	64450455	.	A	C	.	.	MAF_USDA=35.417
NC_035083.1	64450456	.	T	C	.	.	MAF_USDA=35.417
NC_035083.1	64450457	.	G	A	.	.	MAF_USDA=35.417
NC_035083.1	64450479	.	T	G	.	.	MAF_INRAE=8.228;MAF_USDA=23.81
NC_035083.1	64450530	.	A	G	.	.	MAF_INRAE=8.861;MAF_USDA=8.333
NC_035083.1	64450539	.	G	A	.	.	MAF_USDA=3.333
NC_035083.1	64450654	.	T	G	.	.	MAF_INRAE=28.481;MAF_USDA=38.235
NC_035083.1	64450783	.	T	A	.	.	MAF_INRAE=10.526;MAF_USDA=2.083
NC_035083.1	64450854	.	A	T	.	.	MAF_INRAE=8.228;MAF_USDA=12.941
NC_035083.1	64450916	.	G	A	.	.	MAF_USDA=5.294
NC_035083.1	64450918	.	C	A	.	.	MAF_USDA=5.294
NC_035083.1	64450925	.	A	T	.	.	MAF_INRAE=7.5;MAF_USDA=17.647
NC_035083.1	64450962	.	C	T	.	.	MAF_USDA=4.918
NC_035083.1	64450993	.	C	A	.	.	MAF_INRAE=12.025;MAF_USDA=16.471
NC_035083.1	64451119	.	C	T	.	.	MAF_INRAE=8.228;MAF_USDA=13.529
NC_035083.1	64451138	.	C	T	.	.	MAF_INRAE=8.228;MAF_USDA=12.941
NC_035083.1	64451293	.	T	A	.	.	MAF_INRAE=3.797;MAF_USDA=3.529
NC_035083.1	64451314	.	T	G	.	.	MAF_USDA=2.459
NC_035083.1	64451319	.	C	T	.	.	MAF_INRAE=21.667;MAF_USDA=17.647
NC_035083.1	64451470	.	T	G	.	.	MAF_USDA=2.459
NC_035083.1	64451502	.	T	A	.	.	MAF_USDA=5.738
NC_035083.1	64451600	.	G	T	.	.	MAF_INRAE=1.667;MAF_USDA=1.639
NC_035083.1	64451626	.	C	T	.	.	MAF_INRAE=12.025;MAF_USDA=2.459
NC_035083.1	64451669	.	C	T	.	.	MAF_USDA=1.765
NC_035083.1	64451882	.	G	T	.	.	MAF_INRAE=1.667;MAF_USDA=5.882
NC_035083.1	64451960	.	T	G	.	.	MAF_INRAE=12.025;MAF_USDA=2.459
NC_035083.1	64452001	.	C	G	.	.	MAF_INRAE=12.025;MAF_USDA=2.459
NC_035083.1	64452135	.	G	A	.	.	MAF_INRAE=12.025;MAF_USDA=3.279
NC_035083.1	64452182	.	C	T	.	.	MAF_INRAE=12.025;MAF_USDA=2.459
NC_035083.1	64452183	.	G	A	.	.	MAF_USDA=10.0
NC_035083.1	64452385	.	G	A	.	.	MAF_USDA=4.118
NC_035083.1	64452415	.	T	C	.	.	MAF_USDA=31.765
NC_035083.1	64452416	.	G	A	.	.	MAF_USDA=4.118
NC_035083.1	64452429	.	A	G	.	.	MAF_INRAE=2.5;MAF_USDA=32.353
NC_035083.1	64452441	.	C	A	.	.	MAF_INRAE=15.0;MAF_USDA=18.824
NC_035083.1	64452563	.	C	T	.	.	MAF_USDA=5.882
NC_035083.1	64452603	.	A	C	.	.	MAF_USDA=10.417
NC_035083.1	64452671	.	C	T	.	.	MAF_INRAE=2.5
NC_035083.1	64452783	.	C	T	.	.	MAF_USDA=39.13
NC_035083.1	64453567	.	C	T	.	.	MAF_INRAE=1.667;MAF_USDA=5.294
NC_035083.1	64453654	.	A	C	.	.	MAF_USDA=5.882
NC_035083.1	64453671	.	C	T	.	.	MAF_USDA=1.176
NC_035083.1	64453815	.	C	A	.	.	MAF_INRAE=15.19;MAF_USDA=37.059
NC_035083.1	64453876	.	C	T	.	.	MAF_INRAE=22.5;MAF_USDA=18.235
NC_035083.1	64453907	.	T	A	.	.	MAF_INRAE=24.167;MAF_USDA=10.588
NC_035083.1	64454072	.	G	A	.	.	MAF_INRAE=15.19;MAF_USDA=37.647
NC_035083.1	64454090	.	A	G	.	.	MAF_INRAE=15.19;MAF_USDA=37.647
NC_035083.1	64454165	.	C	G	.	.	MAF_USDA=1.639
NC_035083.1	64454195	.	T	A	.	.	MAF_USDA=14.583
NC_035083.1	64454214	.	C	T	.	.	MAF_INRAE=13.291
NC_035083.1	64454227	.	C	T	.	.	MAF_USDA=4.118
NC_035083.1	64454236	.	G	T	.	.	MAF_INRAE=2.5;MAF_USDA=11.176
NC_035083.1	64454353	.	G	A	.	.	MAF_INRAE=13.291;MAF_USDA=14.754
NC_035083.1	64454416	.	G	A	.	.	MAF_INRAE=15.19;MAF_USDA=38.824
NC_035083.1	64454457	.	T	A	.	.	MAF_INRAE=12.025;MAF_USDA=2.459
NC_035083.1	64454467	.	G	T	.	.	MAF_INRAE=15.19;MAF_USDA=37.647
NC_035083.1	64454512	.	G	C	.	.	MAF_INRAE=15.19;MAF_USDA=37.647
NC_035083.1	64454514	.	G	C	.	.	MAF_INRAE=6.667;MAF_USDA=35.882
NC_035083.1	64454536	.	G	A	.	.	MAF_INRAE=15.19;MAF_USDA=37.647
NC_035083.1	64454596	.	C	T	.	.	MAF_INRAE=3.797
NC_035083.1	64454719	.	G	A	.	.	MAF_USDA=1.639
NC_035083.1	64454927	.	C	G	.	.	MAF_INRAE=15.19;MAF_USDA=37.059
NC_035083.1	64454936	.	C	T	.	.	MAF_INRAE=13.291;MAF_USDA=14.754
NC_035083.1	64454999	.	G	A	.	.	MAF_INRAE=1.667;MAF_USDA=6.471
NC_035083.1	64455218	.	G	T	.	.	MAF_USDA=1.639
NC_035083.1	64455228	.	T	C	.	.	MAF_INRAE=15.19;MAF_USDA=37.059
NC_035083.1	64455377	.	G	T	.	.	MAF_INRAE=27.215;MAF_USDA=40.0
NC_035083.1	64455414	.	A	G	.	.	MAF_USDA=2.083
NC_035083.1	64455461	.	T	C	.	.	MAF_USDA=37.647
NC_035083.1	64455495	.	G	T	.	.	MAF_INRAE=15.19;MAF_USDA=37.059
NC_035083.1	64455496	.	A	T	.	.	MAF_USDA=1.639
NC_035083.1	64455621	.	G	T	.	.	MAF_INRAE=21.667;MAF_USDA=17.059
NC_035083.1	64455689	.	A	G	.	.	MAF_USDA=2.459
NC_035083.1	64455691	.	G	A	.	.	MAF_INRAE=13.291;MAF_USDA=27.049
NC_035083.1	64455702	.	A	C	.	.	MAF_USDA=35.246
NC_035083.1	64455706	.	G	A	.	.	MAF_USDA=38.525
NC_035083.1	64455707	.	T	G	.	.	MAF_USDA=38.525
NC_035083.1	64455737	.	A	C	.	.	MAF_INRAE=2.5;MAF_USDA=2.459
NC_035083.1	64455771	.	G	A	.	.	MAF_INRAE=15.19;MAF_USDA=37.647
NC_035083.1	64455800	.	C	T	.	.	MAF_INRAE=15.19;MAF_USDA=37.647
NC_035083.1	64455816	.	C	T	.	.	MAF_USDA=1.639
NC_035083.1	64455825	.	C	A	.	.	MAF_INRAE=2.5;MAF_USDA=9.412
NC_035083.1	64455849	.	C	A	.	.	MAF_USDA=5.294
NC_035083.1	64455850	.	C	T	.	.	MAF_USDA=5.294
NC_035083.1	64455877	.	C	T	.	.	MAF_INRAE=15.19;MAF_USDA=37.059
NC_035083.1	64455908	.	T	A	.	.	MAF_INRAE=42.105;MAF_USDA=37.059
NC_035083.1	64455917	.	C	A	.	.	MAF_INRAE=42.105;MAF_USDA=37.5
NC_035083.1	64455920	.	C	G	.	.	MAF_USDA=35.417
NC_035083.1	64455922	.	T	A	.	.	MAF_USDA=37.5
NC_035083.1	64455943	.	T	G	.	.	MAF_INRAE=14.557;MAF_USDA=37.059
NC_035083.1	64455944	.	A	G	.	.	MAF_INRAE=5.833;MAF_USDA=37.059
NC_035083.1	64456016	.	C	T	.	.	MAF_USDA=12.5
NC_035083.1	64456113	.	G	A	.	.	MAF_INRAE=2.5;MAF_USDA=27.083
NC_035083.1	64456153	.	A	G	.	.	MAF_INRAE=15.19;MAF_USDA=38.235
NC_035083.1	64456221	.	C	T	.	.	MAF_INRAE=13.291;MAF_USDA=28.235
NC_035083.1	64456666	.	G	T	.	.	MAF_USDA=1.639
NC_035083.1	64456687	.	C	G	.	.	MAF_USDA=4.098
NC_035083.1	64456692	.	G	T	.	.	MAF_USDA=2.459
NC_035083.1	64456717	.	T	C	.	.	MAF_INRAE=13.924;MAF_USDA=35.882
NC_035083.1	64456815	.	T	C	.	.	MAF_INRAE=16.456;MAF_USDA=38.235
NC_035083.1	64456838	.	A	G	.	.	MAF_USDA=3.529
NC_035083.1	64456853	.	T	G	.	.	MAF_USDA=7.647
NC_035083.1	64456873	.	T	G	.	.	MAF_INRAE=1.667
NC_035083.1	64456874	.	T	G	.	.	MAF_INRAE=2.5;MAF_USDA=17.059
NC_035083.1	64456879	.	T	C	.	.	MAF_USDA=2.083
NC_035083.1	64456904	.	T	C	.	.	MAF_INRAE=12.025;MAF_USDA=11.765
NC_035083.1	64456925	.	G	A	.	.	MAF_INRAE=15.19;MAF_USDA=44.706
NC_035083.1	64457004	.	A	C	.	.	MAF_INRAE=10.526;MAF_USDA=2.083
NC_035083.1	64457103	.	A	C	.	.	MAF_INRAE=5.263
NC_035083.1	64457157	.	A	C	.	.	MAF_INRAE=3.797;MAF_USDA=13.115
NC_035083.1	64457161	.	T	G	.	.	MAF_USDA=1.639
NC_035083.1	64457223	.	C	G	.	.	MAF_USDA=2.459
NC_035083.1	64457255	.	C	T	.	.	MAF_INRAE=4.43;MAF_USDA=19.672
NC_035083.1	64457355	.	G	A	.	.	MAF_INRAE=15.19;MAF_USDA=45.882
NC_035083.1	64457359	.	T	G	.	.	MAF_INRAE=6.667;MAF_USDA=45.882
NC_035083.1	64457372	.	T	G	.	.	MAF_USDA=6.471
NC_035083.1	64457483	.	G	A	.	.	MAF_USDA=2.353
NC_035083.1	64457541	.	T	A	.	.	MAF_INRAE=2.5
NC_035083.1	64457570	.	C	A	.	.	MAF_INRAE=3.797
NC_035083.1	64457574	.	A	G	.	.	MAF_INRAE=15.19;MAF_USDA=43.452
NC_035083.1	64457690	.	A	T	.	.	MAF_INRAE=15.19;MAF_USDA=43.373
NC_035083.1	64457710	.	G	A	.	.	MAF_INRAE=15.19;MAF_USDA=43.373
NC_035083.1	64457723	.	C	A	.	.	MAF_INRAE=15.19;MAF_USDA=47.917
NC_035083.1	64457727	.	A	G	.	.	MAF_INRAE=6.667;MAF_USDA=42.169
NC_035083.1	64457862	.	C	A	.	.	MAF_INRAE=27.215;MAF_USDA=45.122
NC_035083.1	64457944	.	A	T	.	.	MAF_USDA=4.167
NC_035083.1	64457946	.	T	A	.	.	MAF_USDA=4.167
NC_035083.1	64458019	.	T	C	.	.	MAF_INRAE=12.025;MAF_USDA=2.5
NC_035083.1	64458038	.	G	T	.	.	MAF_USDA=1.667
NC_035083.1	64458060	.	G	A	.	.	MAF_INRAE=4.167;MAF_USDA=26.786
NC_035083.1	64458062	.	G	A	.	.	MAF_INRAE=6.667;MAF_USDA=45.181
NC_035083.1	64458097	.	A	G	.	.	MAF_INRAE=15.789
NC_035083.1	64458118	.	A	G	.	.	MAF_INRAE=2.5;MAF_USDA=17.47
NC_035083.1	64458179	.	C	G	.	.	MAF_USDA=1.695
NC_035083.1	64458233	.	T	C	.	.	MAF_INRAE=15.19;MAF_USDA=43.976
NC_035083.1	64458295	.	A	G	.	.	MAF_INRAE=15.19;MAF_USDA=42.771
NC_035083.1	64458324	.	G	A	.	.	MAF_INRAE=12.025;MAF_USDA=2.542
NC_035083.1	64458357	.	G	A	.	.	MAF_INRAE=10.526;MAF_USDA=2.083
NC_035083.1	64458382	.	C	T	.	.	MAF_INRAE=2.5;MAF_USDA=17.857
NC_035083.1	64458473	.	A	C	.	.	MAF_INRAE=5.263;MAF_USDA=20.833
NC_035083.1	64458496	.	G	A	.	.	MAF_USDA=2.353
NC_035083.1	64458609	.	G	C	.	.	MAF_INRAE=28.481;MAF_USDA=29.412
NC_035083.1	64458655	.	T	C	.	.	MAF_USDA=2.459
NC_035083.1	64458700	.	G	A	.	.	MAF_INRAE=21.053;MAF_USDA=2.459
NC_035083.1	64458913	.	C	A	.	.	MAF_USDA=21.176
NC_035083.1	64458959	.	G	C	.	.	MAF_USDA=5.294
NC_035083.1	64458976	.	G	T	.	.	MAF_INRAE=15.789
NC_035083.1	64459041	.	C	T	.	.	MAF_USDA=12.5
NC_035083.1	64459166	.	G	A	.	.	MAF_INRAE=17.722;MAF_USDA=13.529
NC_035083.1	64459171	.	A	G	.	.	MAF_INRAE=10.526
NC_035083.1	64459196	.	C	T	.	.	MAF_INRAE=1.667;MAF_USDA=9.016
NC_035083.1	64459216	.	C	T	.	.	MAF_USDA=5.294
NC_035083.1	64459223	.	G	A	.	.	MAF_INRAE=3.797;MAF_USDA=1.639
NC_035083.1	64459382	.	T	G	.	.	MAF_INRAE=15.789
NC_035083.1	64459487	.	G	A	.	.	MAF_USDA=4.098
NC_035083.1	64459492	.	T	A	.	.	MAF_USDA=5.294
NC_035083.1	64459501	.	T	C	.	.	MAF_USDA=8.235
NC_035083.1	64459832	.	T	G	.	.	MAF_USDA=37.5
NC_035083.1	64459835	.	G	C	.	.	MAF_USDA=39.583
NC_035083.1	64459836	.	G	A	.	.	MAF_USDA=39.583
NC_035083.1	64460442	.	A	G	.	.	MAF_INRAE=15.789;MAF_USDA=23.529
NC_035083.1	64460532	.	G	A	.	.	MAF_INRAE=5.696;MAF_USDA=12.295
NC_035083.1	64460577	.	T	A	.	.	MAF_INRAE=5.696
NC_035083.1	64460600	.	C	T	.	.	MAF_USDA=1.639
NC_035083.1	64460672	.	T	A	.	.	MAF_USDA=3.529
NC_035083.1	64460732	.	G	A	.	.	MAF_USDA=7.059
NC_035083.1	64460798	.	T	C	.	.	MAF_USDA=6.471
NC_035083.1	64460828	.	G	A	.	.	MAF_USDA=8.824
NC_035083.1	64460855	.	T	C	.	.	MAF_INRAE=31.579;MAF_USDA=15.294
NC_035083.1	64460893	.	A	C	.	.	MAF_USDA=3.279
NC_035083.1	64460961	.	C	G	.	.	MAF_USDA=2.459
NC_035083.1	64460968	.	C	A	.	.	MAF_INRAE=21.053;MAF_USDA=1.639
NC_035083.1	64460978	.	G	C	.	.	MAF_USDA=2.459
NC_035083.1	64460991	.	T	A	.	.	MAF_INRAE=10.833;MAF_USDA=4.167
NC_035083.1	64461012	.	A	C	.	.	MAF_INRAE=5.063;MAF_USDA=22.941
NC_035083.1	64461053	.	C	T	.	.	MAF_INRAE=34.81;MAF_USDA=25.294
NC_035083.1	64461133	.	C	T	.	.	MAF_USDA=18.75
NC_035083.1	64461450	.	C	T	.	.	MAF_INRAE=5.696;MAF_USDA=13.529
NC_035083.1	64461495	.	T	A	.	.	MAF_INRAE=10.526
NC_035083.1	64461587	.	C	T	.	.	MAF_INRAE=20.0;MAF_USDA=21.176
NC_035083.1	64461645	.	C	T	.	.	MAF_USDA=2.353
NC_035083.1	64461666	.	A	C	.	.	MAF_USDA=1.639
NC_035083.1	64461669	.	G	T	.	.	MAF_INRAE=6.962;MAF_USDA=17.059
NC_035083.1	64461737	.	C	A	.	.	MAF_INRAE=24.051;MAF_USDA=38.235
NC_035083.1	64461738	.	A	G	.	.	MAF_INRAE=13.333;MAF_USDA=38.235
NC_035083.1	64461807	.	T	G	.	.	MAF_INRAE=24.684;MAF_USDA=40.0
NC_035083.1	64461830	.	T	C	.	.	MAF_INRAE=2.5
NC_035083.1	64461861	.	G	A	.	.	MAF_INRAE=1.667;MAF_USDA=4.918
NC_035083.1	64462113	.	C	T	.	.	MAF_INRAE=26.582;MAF_USDA=38.235
NC_035083.1	64462128	.	G	A	.	.	MAF_INRAE=15.789
NC_035083.1	64462189	.	G	A	.	.	MAF_USDA=5.294
NC_035083.1	64462262	.	A	G	.	.	MAF_USDA=12.5
NC_035083.1	64462286	.	A	T	.	.	MAF_USDA=3.529
NC_035083.1	64462327	.	C	A	.	.	MAF_USDA=29.167
NC_035083.1	64464104	.	G	T	.	.	MAF_USDA=13.636
NC_035083.1	64464192	.	A	C	.	.	MAF_USDA=14.583
NC_035083.1	64464213	.	G	T	.	.	MAF_USDA=14.583
NC_035083.1	64464221	.	C	T	.	.	MAF_USDA=6.78
NC_035083.1	64464254	.	A	T	.	.	MAF_INRAE=15.789;MAF_USDA=42.169
NC_035083.1	64464385	.	C	T	.	.	MAF_USDA=5.294
NC_035083.1	64464467	.	G	T	.	.	MAF_INRAE=26.316;MAF_USDA=13.934
NC_035083.1	64464501	.	T	G	.	.	MAF_USDA=3.529
NC_035083.1	64464528	.	G	T	.	.	MAF_INRAE=5.263;MAF_USDA=12.295
NC_035083.1	64464615	.	G	A	.	.	MAF_USDA=4.118
NC_035083.1	64464660	.	G	A	.	.	MAF_USDA=14.583
NC_035083.1	64464737	.	T	A	.	.	MAF_USDA=1.176
NC_035083.1	64464764	.	T	C	.	.	MAF_USDA=1.176
NC_035083.1	64464789	.	C	A	.	.	MAF_INRAE=10.526
NC_035083.1	64464794	.	G	T	.	.	MAF_INRAE=26.316;MAF_USDA=12.941
NC_035083.1	64464797	.	T	C	.	.	MAF_INRAE=21.053
NC_035083.1	64464839	.	A	T	.	.	MAF_INRAE=6.962
NC_035083.1	64464840	.	A	C	.	.	MAF_INRAE=10.526;MAF_USDA=2.941
NC_035083.1	64464841	.	A	T	.	.	MAF_USDA=1.765
NC_035083.1	64464862	.	C	T	.	.	MAF_USDA=1.639
NC_035083.1	64464863	.	A	G	.	.	MAF_INRAE=34.81;MAF_USDA=43.529
NC_035083.1	64464904	.	C	T	.	.	MAF_USDA=7.647
NC_035083.1	64464933	.	C	A	.	.	MAF_USDA=1.639
NC_035083.1	64464958	.	G	T	.	.	MAF_USDA=1.765
NC_035083.1	64465178	.	C	A	.	.	MAF_INRAE=26.316;MAF_USDA=5.294
NC_035083.1	64465228	.	T	C	.	.	MAF_INRAE=24.051;MAF_USDA=24.118
NC_035083.1	64465242	.	T	G	.	.	MAF_INRAE=25.316
NC_035083.1	64465266	.	T	C	.	.	MAF_USDA=1.176
NC_035083.1	64465286	.	T	C	.	.	MAF_INRAE=29.114;MAF_USDA=25.294
NC_035083.1	64465308	.	A	C	.	.	MAF_INRAE=21.053;MAF_USDA=2.459
NC_035083.1	64465316	.	C	T	.	.	MAF_INRAE=23.333;MAF_USDA=10.588
NC_035083.1	64465335	.	A	G	.	.	MAF_INRAE=29.114;MAF_USDA=24.706
NC_035083.1	64465380	.	T	C	.	.	MAF_INRAE=15.789
NC_035083.1	64465424	.	C	T	.	.	MAF_USDA=1.176
NC_035083.1	64465461	.	G	A	.	.	MAF_USDA=1.765
NC_035083.1	64465535	.	C	T	.	.	MAF_USDA=2.083
NC_035083.1	64465719	.	A	T	.	.	MAF_INRAE=15.789
NC_035083.1	64465762	.	T	A	.	.	MAF_USDA=1.765
NC_035083.1	64465822	.	A	G	.	.	MAF_USDA=1.639
NC_035083.1	64465894	.	G	C	.	.	MAF_INRAE=15.789;MAF_USDA=7.377
NC_035083.1	64465985	.	G	A	.	.	MAF_USDA=7.059
NC_035083.1	64466018	.	C	T	.	.	MAF_USDA=1.176
NC_035083.1	64466251	.	T	G	.	.	MAF_USDA=1.765
NC_035083.1	64466266	.	A	C	.	.	MAF_USDA=1.176
NC_035083.1	64466292	.	C	A	.	.	MAF_INRAE=16.456;MAF_USDA=34.118
NC_035083.1	64466353	.	A	G	.	.	MAF_USDA=1.639
NC_035083.1	64466405	.	T	C	.	.	MAF_INRAE=21.519;MAF_USDA=31.176
NC_035083.1	64466472	.	T	A	.	.	MAF_INRAE=6.329;MAF_USDA=17.647
NC_035083.1	64466477	.	T	A	.	.	MAF_INRAE=2.5
NC_035083.1	64466493	.	G	A	.	.	MAF_INRAE=10.526;MAF_USDA=2.083
NC_035083.1	64466517	.	G	A	.	.	MAF_USDA=4.118
NC_035083.1	64466786	.	C	T	.	.	MAF_USDA=2.941
NC_035083.1	64466907	.	G	T	.	.	MAF_INRAE=15.789
NC_035083.1	64466987	.	G	C	.	.	MAF_USDA=12.5
NC_035083.1	64467015	.	C	A	.	.	MAF_INRAE=17.722;MAF_USDA=12.941
NC_035083.1	64467045	.	C	T	.	.	MAF_INRAE=4.43;MAF_USDA=20.492
NC_035083.1	64467089	.	C	T	.	.	MAF_USDA=3.279
NC_035083.1	64467101	.	C	A	.	.	MAF_USDA=5.294
NC_035083.1	64467308	.	C	A	.	.	MAF_INRAE=5.063;MAF_USDA=24.706
NC_035083.1	64467331	.	T	A	.	.	MAF_USDA=5.294
NC_035083.1	64467372	.	A	C	.	.	MAF_INRAE=4.43;MAF_USDA=13.934
NC_035083.1	64467490	.	C	T	.	.	MAF_INRAE=5.696;MAF_USDA=7.143
NC_035083.1	64467612	.	C	T	.	.	MAF_INRAE=27.215;MAF_USDA=42.941
NC_035083.1	64467660	.	C	A	.	.	MAF_USDA=12.941
NC_035083.1	64467683	.	T	C	.	.	MAF_USDA=2.083
NC_035083.1	64467717	.	A	C	.	.	MAF_USDA=2.459
NC_035083.1	64467719	.	G	A	.	.	MAF_USDA=2.459
NC_035083.1	64467721	.	T	A	.	.	MAF_USDA=2.083
NC_035083.1	64467723	.	A	T	.	.	MAF_USDA=2.5
NC_035083.1	64467747	.	T	C	.	.	MAF_USDA=9.836
NC_035083.1	64467752	.	G	A	.	.	MAF_USDA=2.459
NC_035083.1	64467761	.	A	T	.	.	MAF_USDA=3.529
NC_035083.1	64467778	.	A	T	.	.	MAF_USDA=9.016
NC_035083.1	64467784	.	T	G	.	.	MAF_USDA=28.235
NC_035083.1	64467847	.	G	C	.	.	MAF_USDA=49.18
NC_035083.1	64467909	.	G	T	.	.	MAF_INRAE=10.526;MAF_USDA=2.083
NC_035083.1	64467969	.	A	G	.	.	MAF_USDA=1.639
NC_035083.1	64468106	.	C	A	.	.	MAF_USDA=12.5
NC_035083.1	64468112	.	G	A	.	.	MAF_INRAE=2.632
NC_035083.1	64468121	.	G	A	.	.	MAF_USDA=3.571
NC_035083.1	64468179	.	G	A	.	.	MAF_INRAE=23.333;MAF_USDA=10.714
NC_035083.1	64468223	.	A	G	.	.	MAF_USDA=4.167
NC_035083.1	64468266	.	G	T	.	.	MAF_INRAE=4.43;MAF_USDA=3.529
NC_035083.1	64468285	.	C	T	.	.	MAF_USDA=4.167
NC_035083.1	64468295	.	G	A	.	.	MAF_USDA=9.412
NC_035083.1	64468394	.	C	T	.	.	MAF_USDA=10.417
NC_035083.1	64468400	.	G	A	.	.	MAF_INRAE=5.833;MAF_USDA=4.118
NC_035083.1	64468401	.	C	T	.	.	MAF_INRAE=7.5;MAF_USDA=26.471
NC_035083.1	64468494	.	A	G	.	.	MAF_INRAE=47.368;MAF_USDA=12.353
NC_035083.1	64468500	.	T	A	.	.	MAF_USDA=1.639
NC_035083.1	64468511	.	A	C	.	.	MAF_USDA=3.529
NC_035083.1	64468570	.	G	A	.	.	MAF_INRAE=4.43;MAF_USDA=28.235
NC_035083.1	64468587	.	T	G	.	.	MAF_USDA=2.459
NC_035083.1	64468625	.	G	T	.	.	MAF_INRAE=21.053;MAF_USDA=9.836
NC_035083.1	64468637	.	A	G	.	.	MAF_USDA=12.5
NC_035083.1	64468669	.	G	A	.	.	MAF_USDA=1.639
NC_035083.1	64468734	.	A	G	.	.	MAF_INRAE=21.053;MAF_USDA=9.016
NC_035083.1	64468813	.	G	C	.	.	MAF_INRAE=3.797
NC_035083.1	64468849	.	A	G	.	.	MAF_USDA=5.294
NC_035083.1	64468912	.	C	A	.	.	MAF_INRAE=15.789
NC_035083.1	64468920	.	T	A	.	.	MAF_INRAE=5.063;MAF_USDA=10.588
NC_035083.1	64468932	.	T	G	.	.	MAF_INRAE=3.797
NC_035083.1	64468933	.	A	T	.	.	MAF_INRAE=1.667
NC_035083.1	64468936	.	T	G	.	.	MAF_INRAE=10.0;MAF_USDA=22.951
NC_035083.1	64468937	.	A	G	.	.	MAF_INRAE=34.81;MAF_USDA=41.176
NC_035083.1	64468948	.	G	T	.	.	MAF_USDA=8.333
NC_035083.1	64468951	.	C	T	.	.	MAF_USDA=1.667
NC_035083.1	64468972	.	G	A	.	.	MAF_INRAE=5.696;MAF_USDA=7.738
NC_035083.1	64468977	.	G	C	.	.	MAF_INRAE=8.228;MAF_USDA=41.071
NC_035083.1	64469038	.	A	G	.	.	MAF_INRAE=8.228;MAF_USDA=40.0
NC_035083.1	64469074	.	T	A	.	.	MAF_INRAE=33.544;MAF_USDA=42.353
NC_035083.1	64469080	.	C	A	.	.	MAF_USDA=1.639
NC_035083.1	64469120	.	T	C	.	.	MAF_INRAE=34.177;MAF_USDA=40.0
NC_035083.1	64469121	.	A	T	.	.	MAF_INRAE=15.0;MAF_USDA=39.412
NC_035083.1	64469130	.	T	A	.	.	MAF_INRAE=34.81;MAF_USDA=35.417
NC_035083.1	64469144	.	G	A	.	.	MAF_INRAE=5.263;MAF_USDA=14.706
NC_035083.1	64469155	.	A	T	.	.	MAF_INRAE=7.895;MAF_USDA=2.083
NC_035083.1	64469178	.	C	T	.	.	MAF_INRAE=21.667;MAF_USDA=20.588
NC_035083.1	64469185	.	C	T	.	.	MAF_USDA=12.5
NC_035083.1	64469206	.	A	C	.	.	MAF_USDA=1.639
NC_035083.1	64469211	.	G	C	.	.	MAF_USDA=4.918
NC_035083.1	64469260	.	G	T	.	.	MAF_USDA=4.118
NC_035083.1	64469339	.	C	A	.	.	MAF_INRAE=18.354;MAF_USDA=18.852
NC_035083.1	64469358	.	G	A	.	.	MAF_INRAE=10.526;MAF_USDA=2.083
NC_035083.1	64469427	.	C	T	.	.	MAF_INRAE=5.696;MAF_USDA=28.235
NC_035083.1	64469514	.	C	T	.	.	MAF_USDA=4.167
NC_035083.1	64469524	.	T	G	.	.	MAF_INRAE=3.797
NC_035083.1	64469528	.	T	C	.	.	MAF_INRAE=5.696;MAF_USDA=8.235
NC_035083.1	64469536	.	G	T	.	.	MAF_USDA=1.639
NC_035083.1	64469541	.	G	T	.	.	MAF_USDA=3.529
NC_035083.1	64469578	.	A	G	.	.	MAF_USDA=12.5
NC_035083.1	64469638	.	G	A	.	.	MAF_USDA=4.167
NC_035083.1	64469758	.	T	G	.	.	MAF_INRAE=15.789
NC_035083.1	64469797	.	C	G	.	.	MAF_INRAE=10.526
NC_035083.1	64469950	.	T	G	.	.	MAF_INRAE=21.667;MAF_USDA=21.176
NC_035083.1	64470006	.	T	A	.	.	MAF_INRAE=1.667;MAF_USDA=1.639
NC_035083.1	64470045	.	G	T	.	.	MAF_INRAE=21.053;MAF_USDA=7.377
NC_035083.1	64470063	.	G	A	.	.	MAF_USDA=4.918
NC_035083.1	64470117	.	C	T	.	.	MAF_INRAE=24.167;MAF_USDA=20.833
NC_035083.1	64470193	.	G	A	.	.	MAF_USDA=2.941
NC_035083.1	64470201	.	G	C	.	.	MAF_INRAE=15.833
NC_035083.1	64470226	.	C	T	.	.	MAF_INRAE=15.789
NC_035083.1	64470269	.	A	C	.	.	MAF_USDA=4.918
NC_035083.1	64470272	.	A	T	.	.	MAF_INRAE=10.526;MAF_USDA=2.083
NC_035083.1	64470383	.	T	G	.	.	MAF_INRAE=34.177;MAF_USDA=44.706
NC_035083.1	64470410	.	A	C	.	.	MAF_INRAE=4.43;MAF_USDA=9.836
NC_035083.1	64470458	.	C	A	.	.	MAF_INRAE=10.526
NC_035083.1	64470470	.	T	G	.	.	MAF_USDA=2.083
NC_035083.1	64470475	.	G	A	.	.	MAF_USDA=4.706
NC_035083.1	64470508	.	T	C	.	.	MAF_USDA=4.918
NC_035083.1	64470515	.	T	C	.	.	MAF_INRAE=36.842;MAF_USDA=9.016
NC_035083.1	64470531	.	G	A	.	.	MAF_USDA=10.0
NC_035083.1	64470537	.	A	T	.	.	MAF_USDA=1.639
NC_035083.1	64470547	.	C	G	.	.	MAF_INRAE=3.797
NC_035083.1	64470573	.	C	A	.	.	MAF_USDA=2.083
NC_035083.1	64470575	.	T	G	.	.	MAF_USDA=2.459
NC_035083.1	64470655	.	G	A	.	.	MAF_INRAE=5.696;MAF_USDA=6.557
NC_035083.1	64470822	.	G	C	.	.	MAF_INRAE=5.833;MAF_USDA=4.31
NC_035083.1	64470914	.	T	C	.	.	MAF_INRAE=42.105;MAF_USDA=24.405
NC_035083.1	64470927	.	A	G	.	.	MAF_USDA=4.918
NC_035083.1	64470993	.	C	T	.	.	MAF_INRAE=10.526;MAF_USDA=2.459
NC_035083.1	64471129	.	G	T	.	.	MAF_USDA=2.459
NC_035083.1	64471159	.	G	A	.	.	MAF_INRAE=5.263;MAF_USDA=22.941
NC_035083.1	64471172	.	C	A	.	.	MAF_INRAE=5.263;MAF_USDA=26.471
NC_035083.1	64471254	.	A	T	.	.	MAF_USDA=7.143
NC_035083.1	64471270	.	G	A	.	.	MAF_USDA=42.353
NC_035083.1	64471298	.	G	A	.	.	MAF_USDA=2.083
NC_035083.1	64471342	.	T	C	.	.	MAF_USDA=12.5
NC_035083.1	64472595	.	T	A	.	.	MAF_INRAE=5.063;MAF_USDA=19.412
NC_035083.1	64472672	.	C	A	.	.	MAF_INRAE=4.43;MAF_USDA=10.833
NC_035083.1	64472696	.	T	C	.	.	MAF_USDA=5.0
NC_035083.1	64472700	.	T	C	.	.	MAF_INRAE=10.526;MAF_USDA=2.083
NC_035083.1	64472706	.	A	T	.	.	MAF_INRAE=13.291;MAF_USDA=18.033
NC_035083.1	64472765	.	C	A	.	.	MAF_USDA=11.765
NC_035083.1	64472889	.	T	A	.	.	MAF_INRAE=20.253;MAF_USDA=38.824
NC_035083.1	64472918	.	A	C	.	.	MAF_USDA=2.941
NC_035083.1	64472926	.	T	A	.	.	MAF_INRAE=33.544;MAF_USDA=26.471
NC_035083.1	64472927	.	G	T	.	.	MAF_INRAE=20.833;MAF_USDA=27.059
NC_035083.1	64472946	.	C	T	.	.	MAF_USDA=1.639
NC_035083.1	64472973	.	C	T	.	.	MAF_INRAE=37.342;MAF_USDA=31.176
NC_035083.1	64472981	.	A	G	.	.	MAF_USDA=5.294
NC_035083.1	64472992	.	T	C	.	.	MAF_INRAE=7.595;MAF_USDA=14.118
NC_035083.1	64473003	.	C	T	.	.	MAF_INRAE=24.051;MAF_USDA=40.0
NC_035083.1	64473028	.	A	C	.	.	MAF_INRAE=25.949;MAF_USDA=36.471
NC_035083.1	64473031	.	T	A	.	.	MAF_INRAE=1.667;MAF_USDA=1.639
NC_035083.1	64473051	.	G	T	.	.	MAF_USDA=2.941
NC_035083.1	64473128	.	G	A	.	.	MAF_INRAE=21.053;MAF_USDA=5.294
NC_035083.1	64473180	.	G	A	.	.	MAF_INRAE=10.833;MAF_USDA=4.167
NC_035083.1	64473187	.	T	C	.	.	MAF_USDA=2.459
NC_035083.1	64473218	.	C	T	.	.	MAF_INRAE=5.063;MAF_USDA=19.412
NC_035083.1	64473371	.	C	T	.	.	MAF_INRAE=36.842;MAF_USDA=3.529
NC_035083.1	64473409	.	C	A	.	.	MAF_USDA=1.667
NC_035083.1	64473416	.	C	T	.	.	MAF_USDA=1.667
NC_035083.1	64473447	.	G	T	.	.	MAF_INRAE=19.167;MAF_USDA=18.235
NC_035083.1	64473488	.	T	C	.	.	MAF_INRAE=12.025;MAF_USDA=11.765
NC_035083.1	64473531	.	A	T	.	.	MAF_INRAE=36.076;MAF_USDA=22.941
NC_035083.1	64473548	.	T	C	.	.	MAF_INRAE=24.051;MAF_USDA=35.294
NC_035083.1	64473611	.	C	T	.	.	MAF_INRAE=4.167
NC_035083.1	64473639	.	G	A	.	.	MAF_INRAE=24.051;MAF_USDA=39.583
NC_035083.1	64473658	.	G	A	.	.	MAF_USDA=4.098
NC_035083.1	64473668	.	T	C	.	.	MAF_INRAE=21.053;MAF_USDA=4.706
NC_035083.1	64473669	.	G	A	.	.	MAF_USDA=4.118
NC_035083.1	64473680	.	G	C	.	.	MAF_INRAE=21.053;MAF_USDA=4.118
NC_035083.1	64473699	.	A	T	.	.	MAF_INRAE=21.053;MAF_USDA=4.118
NC_035083.1	64473700	.	G	A	.	.	MAF_USDA=4.118
NC_035083.1	64473704	.	T	C	.	.	MAF_USDA=4.118
NC_035083.1	64473748	.	C	T	.	.	MAF_INRAE=15.789;MAF_USDA=4.098
NC_035083.1	64473758	.	C	T	.	.	MAF_USDA=4.098
NC_035083.1	64474003	.	G	A	.	.	MAF_INRAE=19.167;MAF_USDA=20.588
NC_035083.1	64474041	.	C	A	.	.	MAF_USDA=2.083
NC_035083.1	64474128	.	T	A	.	.	MAF_INRAE=21.053;MAF_USDA=3.529
NC_035083.1	64474136	.	A	G	.	.	MAF_INRAE=12.025;MAF_USDA=11.765
NC_035083.1	64474278	.	A	G	.	.	MAF_USDA=1.667
NC_035083.1	64474309	.	C	T	.	.	MAF_USDA=1.639
NC_035083.1	64474314	.	G	A	.	.	MAF_INRAE=21.053
NC_035083.1	64474346	.	C	G	.	.	MAF_INRAE=4.43;MAF_USDA=4.918
NC_035083.1	64474347	.	C	T	.	.	MAF_INRAE=11.667;MAF_USDA=47.647
NC_035083.1	64474392	.	A	G	.	.	MAF_USDA=1.639
NC_035083.1	64474453	.	G	A	.	.	MAF_USDA=4.706
NC_035083.1	64474462	.	C	T	.	.	MAF_INRAE=22.5;MAF_USDA=15.882
NC_035083.1	64474494	.	G	A	.	.	MAF_USDA=7.377
NC_035083.1	64474511	.	G	A	.	.	MAF_INRAE=10.526;MAF_USDA=2.083
NC_035083.1	64474588	.	C	T	.	.	MAF_USDA=4.118
NC_035083.1	64474787	.	C	A	.	.	MAF_USDA=4.706
NC_035083.1	64474806	.	T	G	.	.	MAF_INRAE=4.167;MAF_USDA=1.639
NC_035083.1	64474835	.	G	A	.	.	MAF_INRAE=4.43;MAF_USDA=5.738
NC_035083.1	64474914	.	T	C	.	.	MAF_USDA=4.706
NC_035083.1	64474990	.	G	A	.	.	MAF_INRAE=5.263;MAF_USDA=4.918
NC_035083.1	64475022	.	C	A	.	.	MAF_USDA=4.706
NC_035083.1	64475052	.	A	G	.	.	MAF_INRAE=13.291;MAF_USDA=11.765
NC_035083.1	64475088	.	T	C	.	.	MAF_INRAE=13.291;MAF_USDA=11.765
NC_035083.1	64475099	.	C	T	.	.	MAF_USDA=2.459
NC_035083.1	64475156	.	C	G	.	.	MAF_USDA=3.529
NC_035083.1	64475221	.	C	T	.	.	MAF_USDA=4.706
NC_035083.1	64475259	.	A	G	.	.	MAF_INRAE=10.526;MAF_USDA=9.412
NC_035083.1	64475298	.	G	C	.	.	MAF_USDA=5.738
NC_035083.1	64475350	.	T	A	.	.	MAF_INRAE=4.43;MAF_USDA=3.529
NC_035083.1	64475357	.	C	A	.	.	MAF_INRAE=5.263;MAF_USDA=11.176
NC_035083.1	64475482	.	C	T	.	.	MAF_INRAE=21.053;MAF_USDA=4.118
NC_035083.1	64475488	.	G	A	.	.	MAF_USDA=2.459
NC_035083.1	64475495	.	G	A	.	.	MAF_INRAE=3.797;MAF_USDA=5.294
NC_035083.1	64475522	.	G	A	.	.	MAF_INRAE=21.053;MAF_USDA=1.667
NC_035083.1	64475589	.	G	C	.	.	MAF_USDA=3.529
NC_035083.1	64475599	.	T	G	.	.	MAF_INRAE=21.053;MAF_USDA=1.639
NC_035083.1	64475601	.	G	A	.	.	MAF_USDA=1.639
NC_035083.1	64475629	.	G	C	.	.	MAF_INRAE=36.709
NC_035083.1	64475632	.	G	A	.	.	MAF_INRAE=21.667
NC_035083.1	64475737	.	C	T	.	.	MAF_USDA=4.706
NC_035083.1	64475797	.	T	C	.	.	MAF_INRAE=10.526;MAF_USDA=2.083
NC_035083.1	64475844	.	G	A	.	.	MAF_INRAE=22.785;MAF_USDA=44.118
NC_035083.1	64475856	.	T	G	.	.	MAF_USDA=1.639
NC_035083.1	64475866	.	G	A	.	.	MAF_INRAE=36.709;MAF_USDA=39.412
NC_035083.1	64475867	.	C	G	.	.	MAF_INRAE=21.667;MAF_USDA=40.0
NC_035083.1	64475873	.	G	A	.	.	MAF_INRAE=21.667;MAF_USDA=32.353
NC_035083.1	64475895	.	C	T	.	.	MAF_INRAE=1.667
NC_035083.1	64475956	.	G	A	.	.	MAF_USDA=1.639
NC_035083.1	64475979	.	T	A	.	.	MAF_USDA=2.083
NC_035083.1	64476000	.	A	C	.	.	MAF_USDA=7.377
NC_035083.1	64476005	.	G	A	.	.	MAF_INRAE=36.076;MAF_USDA=37.647
NC_035083.1	64476013	.	C	G	.	.	MAF_INRAE=36.076;MAF_USDA=37.647
NC_035083.1	64476049	.	A	G	.	.	MAF_USDA=4.098
NC_035083.1	64476092	.	T	C	.	.	MAF_INRAE=26.667;MAF_USDA=10.0
NC_035083.1	64476100	.	G	A	.	.	MAF_USDA=3.529
NC_035083.1	64476125	.	A	T	.	.	MAF_INRAE=13.291;MAF_USDA=5.738
NC_035083.1	64476164	.	C	T	.	.	MAF_INRAE=10.526;MAF_USDA=8.929
NC_035083.1	64476187	.	T	C	.	.	MAF_USDA=6.557
NC_035083.1	64476188	.	G	T	.	.	MAF_USDA=6.557
NC_035083.1	64476217	.	A	G	.	.	MAF_USDA=9.412
NC_035083.1	64476223	.	C	T	.	.	MAF_INRAE=8.228;MAF_USDA=21.176
NC_035083.1	64476281	.	C	G	.	.	MAF_INRAE=23.418;MAF_USDA=7.738
NC_035083.1	64476316	.	T	G	.	.	MAF_INRAE=10.526;MAF_USDA=10.0
NC_035083.1	64476333	.	G	A	.	.	MAF_USDA=8.197
NC_035083.1	64476382	.	T	A	.	.	MAF_INRAE=10.833;MAF_USDA=24.706
NC_035083.1	64476398	.	A	T	.	.	MAF_INRAE=15.789;MAF_USDA=9.836
NC_035083.1	64476405	.	C	A	.	.	MAF_USDA=4.098
NC_035083.1	64476460	.	G	T	.	.	MAF_INRAE=23.418;MAF_USDA=15.294
NC_035083.1	64476474	.	C	A	.	.	MAF_INRAE=5.063;MAF_USDA=9.412
NC_035083.1	64476483	.	C	T	.	.	MAF_USDA=1.639
NC_035083.1	64476537	.	A	G	.	.	MAF_INRAE=4.167;MAF_USDA=1.667
NC_035083.1	64476539	.	T	G	.	.	MAF_INRAE=10.127;MAF_USDA=10.588
NC_035083.1	64476561	.	G	T	.	.	MAF_INRAE=13.924;MAF_USDA=6.667
NC_035083.1	64476699	.	G	T	.	.	MAF_USDA=9.524
NC_035083.1	64476711	.	A	T	.	.	MAF_INRAE=21.053;MAF_USDA=1.667
NC_035083.1	64476731	.	A	T	.	.	MAF_INRAE=4.43;MAF_USDA=4.118
NC_035083.1	64476736	.	G	A	.	.	MAF_USDA=4.098
NC_035083.1	64476748	.	T	G	.	.	MAF_INRAE=21.053
NC_035083.1	64476831	.	G	A	.	.	MAF_USDA=6.024
NC_035083.1	64476884	.	T	C	.	.	MAF_USDA=8.235
NC_035083.1	64476906	.	C	T	.	.	MAF_USDA=6.25
NC_035083.1	64476907	.	A	T	.	.	MAF_USDA=6.25
NC_035083.1	64477032	.	A	C	.	.	MAF_USDA=8.824
NC_035083.1	64477141	.	A	C	.	.	MAF_USDA=2.5
NC_035083.1	64477172	.	G	A	.	.	MAF_USDA=1.667
NC_035083.1	64477179	.	C	G	.	.	MAF_USDA=1.639
NC_035083.1	64477240	.	C	T	.	.	MAF_INRAE=13.291;MAF_USDA=6.557
NC_035083.1	64477298	.	T	C	.	.	MAF_INRAE=13.291;MAF_USDA=5.738
NC_035083.1	64477417	.	C	T	.	.	MAF_INRAE=10.526;MAF_USDA=10.588
NC_035083.1	64477474	.	G	A	.	.	MAF_USDA=1.639
NC_035083.1	64477517	.	C	A	.	.	MAF_INRAE=8.861;MAF_USDA=9.412
NC_035083.1	64477544	.	G	A	.	.	MAF_INRAE=5.263;MAF_USDA=8.235
NC_035083.1	64477764	.	T	A	.	.	MAF_USDA=4.706
NC_035083.1	64477830	.	A	C	.	.	MAF_INRAE=5.063;MAF_USDA=11.765
NC_035083.1	64477862	.	C	A	.	.	MAF_INRAE=10.127;MAF_USDA=29.762
NC_035083.1	64477924	.	G	C	.	.	MAF_INRAE=10.833;MAF_USDA=1.786
NC_035083.1	64478041	.	T	G	.	.	MAF_INRAE=12.025;MAF_USDA=3.279
NC_035083.1	64478081	.	A	G	.	.	MAF_INRAE=3.333;MAF_USDA=1.639
NC_035083.1	64478196	.	T	G	.	.	MAF_USDA=1.639
NC_035083.1	64478210	.	G	C	.	.	MAF_INRAE=40.833;MAF_USDA=16.667
NC_035083.1	64478287	.	T	A	.	.	MAF_USDA=2.083
NC_035083.1	64478302	.	T	C	.	.	MAF_INRAE=10.127;MAF_USDA=10.588
NC_035083.1	64478428	.	C	T	.	.	MAF_INRAE=12.025;MAF_USDA=3.279
NC_035083.1	64478539	.	T	A	.	.	MAF_INRAE=25.949;MAF_USDA=37.059
NC_035083.1	64478544	.	A	C	.	.	MAF_USDA=8.197
NC_035083.1	64478563	.	A	T	.	.	MAF_INRAE=10.526;MAF_USDA=2.083
NC_035083.1	64478564	.	T	A	.	.	MAF_USDA=2.083
NC_035083.1	64478569	.	G	A	.	.	MAF_INRAE=13.291;MAF_USDA=8.197
NC_035083.1	64478577	.	A	C	.	.	MAF_USDA=4.706
NC_035083.1	64478601	.	A	G	.	.	MAF_USDA=8.197
NC_035083.1	64478746	.	T	A	.	.	MAF_USDA=2.083
NC_035083.1	64478756	.	C	T	.	.	MAF_USDA=12.5
NC_035083.1	64478757	.	G	A	.	.	MAF_USDA=2.941
NC_035083.1	64478759	.	T	A	.	.	MAF_USDA=4.706
NC_035083.1	64478780	.	C	T	.	.	MAF_USDA=4.706
NC_035083.1	64478807	.	C	T	.	.	MAF_INRAE=21.519;MAF_USDA=35.882
NC_035083.1	64478812	.	G	C	.	.	MAF_INRAE=8.228;MAF_USDA=10.0
NC_035083.1	64478825	.	G	C	.	.	MAF_USDA=2.083
NC_035083.1	64478890	.	T	G	.	.	MAF_INRAE=20.833;MAF_USDA=13.529
NC_035083.1	64478963	.	T	C	.	.	MAF_INRAE=21.053;MAF_USDA=1.639
NC_035083.1	64479009	.	G	T	.	.	MAF_INRAE=10.526;MAF_USDA=2.083
NC_035083.1	64479139	.	C	T	.	.	MAF_INRAE=4.167;MAF_USDA=1.639
NC_035083.1	64479183	.	G	A	.	.	MAF_INRAE=3.797
NC_035083.1	64479258	.	C	A	.	.	MAF_INRAE=10.526;MAF_USDA=2.083
NC_035083.1	64479307	.	C	T	.	.	MAF_INRAE=3.333;MAF_USDA=1.639
NC_035083.1	64479320	.	A	C	.	.	MAF_USDA=2.083
NC_035083.1	64479331	.	C	A	.	.	MAF_USDA=2.459
NC_035083.1	64479626	.	CG	CT	.	.	MAF_USDA=6.25
NC_035083.1	64479627	.	G	T	.	.	MAF_USDA=4.098
NC_035083.1	64479675	.	A	T	.	.	MAF_INRAE=39.167;MAF_USDA=5.882
NC_035083.1	64479681	.	T	G	.	.	MAF_INRAE=15.789;MAF_USDA=9.836
NC_035083.1	64479739	.	C	T	.	.	MAF_USDA=8.824
NC_035083.1	64479969	.	G	A	.	.	MAF_INRAE=4.43;MAF_USDA=10.656
NC_035083.1	64479983	.	T	A	.	.	MAF_USDA=5.882
NC_035083.1	64480041	.	T	A	.	.	MAF_USDA=1.765
NC_035083.1	64480205	.	C	G	.	.	MAF_INRAE=26.582;MAF_USDA=35.882
NC_035083.1	64480228	.	C	A	.	.	MAF_USDA=1.639
NC_035083.1	64480290	.	G	T	.	.	MAF_USDA=1.639
NC_035083.1	64480494	.	G	A	.	.	MAF_USDA=3.571
NC_035083.1	64480512	.	A	G	.	.	MAF_INRAE=26.316;MAF_USDA=7.5
NC_035083.1	64480513	.	G	A	.	.	MAF_USDA=36.31
NC_035083.1	64480529	.	C	T	.	.	MAF_USDA=1.639
NC_035083.1	64480530	.	A	T	.	.	MAF_USDA=1.639
NC_035083.1	64480627	.	C	T	.	.	MAF_USDA=5.294
NC_035083.1	64480653	.	T	A	.	.	MAF_INRAE=13.333;MAF_USDA=27.083
NC_035083.1	64480665	.	A	T	.	.	MAF_INRAE=4.167
NC_035083.1	64480681	.	G	T	.	.	MAF_INRAE=21.053;MAF_USDA=1.639
NC_035083.1	64480735	.	T	C	.	.	MAF_INRAE=36.076;MAF_USDA=40.0
NC_035083.1	64480752	.	C	T	.	.	MAF_INRAE=4.167;MAF_USDA=3.529
NC_035083.1	64480779	.	G	A	.	.	MAF_INRAE=37.5;MAF_USDA=9.524
NC_035083.1	64480858	.	G	A	.	.	MAF_USDA=5.952
NC_035083.1	64480863	.	T	G	.	.	MAF_USDA=3.333
NC_035083.1	64480866	.	G	A	.	.	MAF_INRAE=17.5;MAF_USDA=38.69
NC_035083.1	64480880	.	C	T	.	.	MAF_INRAE=18.333;MAF_USDA=37.5
NC_035083.1	64480923	.	A	G	.	.	MAF_USDA=4.819
NC_035083.1	64480963	.	A	C	.	.	MAF_USDA=5.833
NC_035083.1	64481003	.	C	T	.	.	MAF_USDA=5.952
NC_035083.1	64481048	.	T	C	.	.	MAF_USDA=19.643
NC_035083.1	64481120	.	G	T	.	.	MAF_USDA=4.348
NC_035083.1	64482925	.	G	C	.	.	MAF_INRAE=21.053;MAF_USDA=10.0
NC_035083.1	64483003	.	C	A	.	.	MAF_INRAE=5.696;MAF_USDA=9.412
NC_035083.1	64483007	.	C	A	.	.	MAF_INRAE=21.519;MAF_USDA=29.412
NC_035083.1	64483053	.	T	C	.	.	MAF_INRAE=13.924;MAF_USDA=48.235
NC_035083.1	64483296	.	G	A	.	.	MAF_USDA=3.279
NC_035083.1	64483331	.	A	T	.	.	MAF_INRAE=18.354;MAF_USDA=8.824
NC_035083.1	64483432	.	G	A	.	.	MAF_INRAE=3.797
NC_035083.1	64483444	.	T	G	.	.	MAF_INRAE=4.43;MAF_USDA=4.918
NC_035083.1	64483498	.	G	A	.	.	MAF_INRAE=21.053;MAF_USDA=2.459
NC_035083.1	64483510	.	G	T	.	.	MAF_USDA=4.918
NC_035083.1	64483522	.	G	T	.	.	MAF_INRAE=21.053;MAF_USDA=8.235
NC_035083.1	64483523	.	A	G	.	.	MAF_USDA=8.235
NC_035083.1	64483529	.	G	A	.	.	MAF_USDA=6.471
NC_035083.1	64483610	.	C	A	.	.	MAF_INRAE=8.333
NC_035083.1	64483775	.	A	G	.	.	MAF_USDA=4.706
NC_035083.1	64483795	.	G	C	.	.	MAF_USDA=4.706
NC_035083.1	64483803	.	A	C	.	.	MAF_USDA=4.098
NC_035083.1	64483804	.	A	G	.	.	MAF_INRAE=25.949;MAF_USDA=29.412
NC_035083.1	64483807	.	G	A	.	.	MAF_USDA=4.098
NC_035083.1	64483810	.	T	C	.	.	MAF_USDA=9.836
NC_035083.1	64483819	.	A	T	.	.	MAF_USDA=1.639
NC_035083.1	64483939	.	A	C	.	.	MAF_USDA=4.167
NC_035083.1	64484023	.	T	C	.	.	MAF_USDA=4.706
NC_035083.1	64484181	.	G	A	.	.	MAF_INRAE=4.43;MAF_USDA=4.167
NC_035083.1	64484294	.	T	C	.	.	MAF_USDA=4.918
NC_035083.1	64484325	.	T	C	.	.	MAF_INRAE=20.833;MAF_USDA=32.353
NC_035083.1	64484361	.	C	T	.	.	MAF_INRAE=29.747;MAF_USDA=35.294
NC_035083.1	64484362	.	G	T	.	.	MAF_USDA=3.279
NC_035083.1	64484473	.	A	G	.	.	MAF_USDA=2.459
NC_035083.1	64484478	.	C	T	.	.	MAF_USDA=1.639
NC_035083.1	64484479	.	A	G	.	.	MAF_INRAE=21.053;MAF_USDA=1.639
NC_035083.1	64484537	.	T	C	.	.	MAF_INRAE=4.43;MAF_USDA=3.529
NC_035083.1	64484546	.	T	A	.	.	MAF_USDA=1.639
NC_035083.1	64484694	.	A	G	.	.	MAF_INRAE=4.167;MAF_USDA=1.639
NC_035083.1	64484773	.	C	A	.	.	MAF_INRAE=13.291;MAF_USDA=13.529
NC_035083.1	64484909	.	T	G	.	.	MAF_INRAE=10.127;MAF_USDA=34.756
NC_035083.1	64484923	.	C	A	.	.	MAF_INRAE=15.789;MAF_USDA=10.345
NC_035083.1	64484984	.	A	G	.	.	MAF_INRAE=4.43;MAF_USDA=5.085
NC_035083.1	64484990	.	C	T	.	.	MAF_INRAE=10.526
NC_035083.1	64485001	.	C	T	.	.	MAF_USDA=2.542
NC_035083.1	64485009	.	C	A	.	.	MAF_INRAE=25.0;MAF_USDA=13.253
NC_035083.1	64485016	.	T	G	.	.	MAF_USDA=1.695
NC_035083.1	64485036	.	T	G	.	.	MAF_INRAE=24.167;MAF_USDA=12.651
NC_035083.1	64485060	.	C	T	.	.	MAF_USDA=4.819
NC_035083.1	64485173	.	A	C	.	.	MAF_INRAE=13.291;MAF_USDA=12.651
NC_035083.1	64485175	.	T	C	.	.	MAF_INRAE=9.167;MAF_USDA=12.651
NC_035083.1	64485178	.	G	T	.	.	MAF_INRAE=9.167;MAF_USDA=12.651
NC_035083.1	64485179	.	C	G	.	.	MAF_INRAE=9.167;MAF_USDA=12.651
NC_035083.1	64485182	.	A	T	.	.	MAF_INRAE=9.167;MAF_USDA=12.651
NC_035083.1	64485183	.	A	T	.	.	MAF_INRAE=9.167;MAF_USDA=12.651
NC_035083.1	64485186	.	C	G	.	.	MAF_INRAE=9.167;MAF_USDA=12.651
NC_035083.1	64485187	.	A	C	.	.	MAF_INRAE=9.167;MAF_USDA=12.651
NC_035083.1	64485190	.	G	A	.	.	MAF_INRAE=9.167;MAF_USDA=12.651
NC_035083.1	64485192	.	G	T	.	.	MAF_INRAE=9.167;MAF_USDA=12.651
NC_035083.1	64485203	.	G	A	.	.	MAF_INRAE=10.127;MAF_USDA=10.0
NC_035083.1	64485208	.	G	A	.	.	MAF_USDA=4.118
NC_035083.1	64485246	.	C	A	.	.	MAF_INRAE=15.789;MAF_USDA=9.836
NC_035083.1	64485285	.	T	C	.	.	MAF_INRAE=10.127;MAF_USDA=14.706
NC_035083.1	64485286	.	A	G	.	.	MAF_INRAE=23.418;MAF_USDA=43.529
NC_035083.1	64485297	.	C	T	.	.	MAF_INRAE=15.789;MAF_USDA=9.836
NC_035083.1	64485298	.	G	T	.	.	MAF_USDA=9.836
NC_035083.1	64485314	.	A	T	.	.	MAF_INRAE=20.833;MAF_USDA=12.941
NC_035083.1	64485338	.	T	A	.	.	MAF_INRAE=20.833;MAF_USDA=13.529
NC_035083.1	64485339	.	G	C	.	.	MAF_INRAE=20.833;MAF_USDA=13.529
NC_035083.1	64485372	.	T	G	.	.	MAF_USDA=3.529
NC_035083.1	64485399	.	G	T	.	.	MAF_INRAE=10.127;MAF_USDA=9.412
NC_035083.1	64485503	.	C	T	.	.	MAF_INRAE=10.526;MAF_USDA=2.083
NC_035083.1	64485592	.	G	A	.	.	MAF_USDA=5.738
NC_035083.1	64485633	.	C	T	.	.	MAF_USDA=12.941
NC_035083.1	64485666	.	T	C	.	.	MAF_USDA=2.459
NC_035083.1	64485699	.	G	A	.	.	MAF_USDA=2.083
NC_035083.1	64485721	.	A	G	.	.	MAF_USDA=8.824
NC_035083.1	64485782	.	C	T	.	.	MAF_INRAE=16.456;MAF_USDA=28.235
NC_035083.1	64485807	.	T	C	.	.	MAF_USDA=3.529
NC_035083.1	64485822	.	A	G	.	.	MAF_USDA=4.706
NC_035083.1	64485835	.	C	A	.	.	MAF_USDA=3.529
NC_035083.1	64485840	.	C	T	.	.	MAF_USDA=10.417
NC_035083.1	64485857	.	C	A	.	.	MAF_USDA=7.377
NC_035083.1	64485886	.	A	C	.	.	MAF_USDA=4.918
NC_035083.1	64485895	.	A	G	.	.	MAF_INRAE=1.667;MAF_USDA=2.459
NC_035083.1	64485905	.	G	A	.	.	MAF_INRAE=12.025;MAF_USDA=7.647
NC_035083.1	64485919	.	G	A	.	.	MAF_USDA=9.016
NC_035083.1	64485943	.	G	T	.	.	MAF_USDA=3.529
NC_035083.1	64485976	.	A	G	.	.	MAF_INRAE=5.0
NC_035083.1	64486034	.	T	C	.	.	MAF_USDA=9.836
NC_035083.1	64486035	.	T	A	.	.	MAF_USDA=9.836
NC_035083.1	64486036	.	A	T	.	.	MAF_USDA=9.836
NC_035083.1	64486072	.	A	T	.	.	MAF_INRAE=5.063;MAF_USDA=6.471
NC_035083.1	64486130	.	C	G	.	.	MAF_USDA=4.098
NC_035083.1	64486137	.	T	C	.	.	MAF_INRAE=25.833;MAF_USDA=14.706
NC_035083.1	64486145	.	T	A	.	.	MAF_INRAE=12.658;MAF_USDA=7.647
NC_035083.1	64486156	.	G	A	.	.	MAF_USDA=5.882
NC_035083.1	64486248	.	A	T	.	.	MAF_INRAE=5.263
NC_035083.1	64486282	.	G	T	.	.	MAF_INRAE=25.833;MAF_USDA=14.706
NC_035083.1	64486283	.	T	G	.	.	MAF_INRAE=25.833;MAF_USDA=14.706
NC_035083.1	64486293	.	T	G	.	.	MAF_INRAE=12.658;MAF_USDA=16.667
NC_035083.1	64486301	.	T	C	.	.	MAF_INRAE=25.0;MAF_USDA=14.706
NC_035083.1	64486423	.	A	G	.	.	MAF_USDA=5.738
NC_035083.1	64486601	.	C	A	.	.	MAF_USDA=2.459
NC_035083.1	64486621	.	C	A	.	.	MAF_INRAE=12.658;MAF_USDA=12.353
NC_035083.1	64486624	.	G	T	.	.	MAF_INRAE=3.333;MAF_USDA=12.353
NC_035083.1	64486712	.	T	A	.	.	MAF_USDA=5.738
NC_035083.1	64486736	.	T	C	.	.	MAF_USDA=4.918
NC_035083.1	64486770	.	C	T	.	.	MAF_USDA=5.294
NC_035083.1	64486774	.	G	T	.	.	MAF_USDA=5.882
NC_035083.1	64486813	.	G	T	.	.	MAF_INRAE=10.526
NC_035083.1	64486846	.	G	A	.	.	MAF_INRAE=12.025;MAF_USDA=4.918
NC_035083.1	64486884	.	A	C	.	.	MAF_INRAE=5.263;MAF_USDA=12.941
NC_035083.1	64486962	.	G	A	.	.	MAF_USDA=4.918
NC_035083.1	64486982	.	C	T	.	.	MAF_USDA=2.459
NC_035083.1	64487091	.	C	A	.	.	MAF_USDA=3.279
NC_035083.1	64487101	.	T	G	.	.	MAF_USDA=4.706
NC_035083.1	64487121	.	C	T	.	.	MAF_INRAE=40.506;MAF_USDA=15.294
NC_035083.1	64487131	.	T	C	.	.	MAF_INRAE=30.38;MAF_USDA=27.647
NC_035083.1	64487158	.	C	T	.	.	MAF_USDA=3.529
NC_035083.1	64487194	.	G	A	.	.	MAF_INRAE=37.5;MAF_USDA=8.824
NC_035083.1	64487310	.	C	T	.	.	MAF_INRAE=25.833;MAF_USDA=10.588
NC_035083.1	64487320	.	C	T	.	.	MAF_INRAE=1.667;MAF_USDA=3.279
NC_035083.1	64487353	.	T	C	.	.	MAF_INRAE=15.789
NC_035083.1	64487388	.	T	C	.	.	MAF_INRAE=25.0;MAF_USDA=22.917
NC_035083.1	64487417	.	C	T	.	.	MAF_INRAE=5.263;MAF_USDA=11.765
NC_035083.1	64487434	.	G	A	.	.	MAF_INRAE=30.38;MAF_USDA=24.118
NC_035083.1	64487439	.	C	T	.	.	MAF_USDA=1.176
NC_035083.1	64487444	.	A	C	.	.	MAF_INRAE=25.0;MAF_USDA=14.706
NC_035083.1	64487466	.	C	A	.	.	MAF_INRAE=25.0;MAF_USDA=14.118
NC_035083.1	64487562	.	T	G	.	.	MAF_INRAE=25.949;MAF_USDA=46.471
NC_035083.1	64487616	.	A	T	.	.	MAF_INRAE=15.789;MAF_USDA=9.836
NC_035083.1	64487636	.	G	T	.	.	MAF_INRAE=10.526;MAF_USDA=2.083
NC_035083.1	64487645	.	G	T	.	.	MAF_INRAE=25.0;MAF_USDA=14.706
NC_035083.1	64487678	.	C	T	.	.	MAF_INRAE=12.025;MAF_USDA=8.824
NC_035083.1	64487772	.	C	T	.	.	MAF_INRAE=23.333;MAF_USDA=12.353
NC_035083.1	64487787	.	T	C	.	.	MAF_INRAE=11.392;MAF_USDA=8.824
NC_035083.1	64487793	.	T	C	.	.	MAF_USDA=4.098
NC_035083.1	64487931	.	C	A	.	.	MAF_INRAE=24.167;MAF_USDA=11.765
NC_035083.1	64487956	.	C	A	.	.	MAF_INRAE=38.608;MAF_USDA=22.353
NC_035083.1	64488002	.	T	C	.	.	MAF_USDA=4.706
NC_035083.1	64488070	.	G	T	.	.	MAF_INRAE=4.43;MAF_USDA=3.529
NC_035083.1	64488111	.	G	T	.	.	MAF_INRAE=24.167;MAF_USDA=15.294
NC_035083.1	64488114	.	C	A	.	.	MAF_USDA=1.176
NC_035083.1	64488155	.	A	C	.	.	MAF_INRAE=15.789;MAF_USDA=9.836
NC_035083.1	64488172	.	G	T	.	.	MAF_INRAE=15.789;MAF_USDA=9.836
NC_035083.1	64488205	.	T	C	.	.	MAF_INRAE=25.0;MAF_USDA=15.294
NC_035083.1	64488225	.	T	G	.	.	MAF_INRAE=25.0;MAF_USDA=14.118
NC_035083.1	64488226	.	A	C	.	.	MAF_INRAE=25.0;MAF_USDA=14.118
NC_035083.1	64488299	.	C	T	.	.	MAF_INRAE=25.0;MAF_USDA=13.529
NC_035083.1	64488309	.	T	C	.	.	MAF_USDA=3.279
NC_035083.1	64488322	.	C	G	.	.	MAF_USDA=3.279
NC_035083.1	64488362	.	G	T	.	.	MAF_USDA=2.459
NC_035083.1	64488402	.	C	T	.	.	MAF_INRAE=3.797;MAF_USDA=3.529
NC_035083.1	64488441	.	A	T	.	.	MAF_INRAE=31.013;MAF_USDA=25.294
NC_035083.1	64488484	.	A	T	.	.	MAF_INRAE=25.949;MAF_USDA=46.471
NC_035083.1	64488548	.	G	A	.	.	MAF_USDA=3.529
NC_035083.1	64488585	.	A	G	.	.	MAF_USDA=8.235
NC_035083.1	64488587	.	C	A	.	.	MAF_USDA=4.098
NC_035083.1	64488634	.	G	T	.	.	MAF_INRAE=25.0;MAF_USDA=15.294
NC_035083.1	64488697	.	G	A	.	.	MAF_INRAE=5.063;MAF_USDA=6.471
NC_035083.1	64488715	.	G	A	.	.	MAF_INRAE=10.526;MAF_USDA=2.083
NC_035083.1	64488733	.	G	A	.	.	MAF_USDA=4.706
NC_035083.1	64488766	.	G	A	.	.	MAF_USDA=4.706
NC_035083.1	64488775	.	G	A	.	.	MAF_INRAE=1.667;MAF_USDA=4.706
NC_035083.1	64488804	.	G	A	.	.	MAF_INRAE=25.833;MAF_USDA=14.706
NC_035083.1	64488858	.	G	A	.	.	MAF_INRAE=4.43;MAF_USDA=2.941
NC_035083.1	64488859	.	C	G	.	.	MAF_INRAE=25.0;MAF_USDA=14.706
NC_035083.1	64488881	.	C	T	.	.	MAF_USDA=2.459
NC_035083.1	64488914	.	G	A	.	.	MAF_INRAE=4.43;MAF_USDA=9.836
NC_035083.1	64488952	.	C	T	.	.	MAF_USDA=4.706
NC_035083.1	64489007	.	A	T	.	.	MAF_USDA=4.918
NC_035083.1	64489015	.	G	T	.	.	MAF_INRAE=4.43;MAF_USDA=10.656
NC_035083.1	64489068	.	A	C	.	.	MAF_INRAE=25.0;MAF_USDA=14.706
NC_035083.1	64489129	.	G	A	.	.	MAF_INRAE=5.696;MAF_USDA=31.176
NC_035083.1	64489154	.	C	A	.	.	MAF_USDA=12.5
NC_035083.1	64489162	.	G	C	.	.	MAF_INRAE=4.43;MAF_USDA=6.557
NC_035083.1	64489166	.	C	G	.	.	MAF_USDA=3.279
NC_035083.1	64489186	.	T	G	.	.	MAF_USDA=4.098
NC_035083.1	64489188	.	C	T	.	.	MAF_USDA=8.197
NC_035083.1	64489191	.	C	A	.	.	MAF_INRAE=5.833;MAF_USDA=4.706
NC_035083.1	64489216	.	A	C	.	.	MAF_INRAE=5.263;MAF_USDA=12.941
NC_035083.1	64489222	.	A	T	.	.	MAF_INRAE=25.0;MAF_USDA=14.706
NC_035083.1	64489284	.	T	G	.	.	MAF_INRAE=12.658;MAF_USDA=7.647
NC_035083.1	64489389	.	C	A	.	.	MAF_USDA=7.377
NC_035083.1	64489419	.	G	T	.	.	MAF_INRAE=4.43;MAF_USDA=4.918
NC_035083.1	64489437	.	G	A	.	.	MAF_USDA=4.098
NC_035083.1	64489616	.	A	G	.	.	MAF_INRAE=21.667;MAF_USDA=27.083
NC_035083.1	64489632	.	A	C	.	.	MAF_INRAE=6.667;MAF_USDA=4.762
NC_035083.1	64489672	.	A	T	.	.	MAF_INRAE=21.667;MAF_USDA=29.518
NC_035083.1	64489700	.	G	C	.	.	MAF_INRAE=5.063;MAF_USDA=6.548
NC_035083.1	64489799	.	G	T	.	.	MAF_USDA=1.639
NC_035083.1	64489801	.	A	G	.	.	MAF_INRAE=26.667;MAF_USDA=14.706
NC_035083.1	64489830	.	C	T	.	.	MAF_USDA=2.459
NC_035083.1	64489868	.	A	G	.	.	MAF_INRAE=26.667;MAF_USDA=12.941
NC_035083.1	64489880	.	G	A	.	.	MAF_INRAE=25.833;MAF_USDA=14.118
NC_035083.1	64489921	.	G	T	.	.	MAF_INRAE=25.0;MAF_USDA=22.917
NC_035083.1	64489970	.	C	T	.	.	MAF_USDA=3.529
NC_035083.1	64490016	.	G	T	.	.	MAF_USDA=4.098
NC_035083.1	64490017	.	C	T	.	.	MAF_USDA=3.529
NC_035083.1	64490041	.	G	A	.	.	MAF_INRAE=5.063;MAF_USDA=5.882
NC_035083.1	64490056	.	G	T	.	.	MAF_INRAE=25.316;MAF_USDA=45.882
NC_035083.1	64490073	.	T	C	.	.	MAF_USDA=8.333
NC_035083.1	64490147	.	C	A	.	.	MAF_USDA=1.639
NC_035083.1	64490214	.	G	T	.	.	MAF_INRAE=12.658;MAF_USDA=7.059
NC_035083.1	64490218	.	C	T	.	.	MAF_INRAE=11.392;MAF_USDA=7.059
NC_035083.1	64490231	.	C	G	.	.	MAF_INRAE=12.658;MAF_USDA=7.059
NC_035083.1	64490249	.	C	A	.	.	MAF_USDA=4.706
NC_035083.1	64490272	.	T	A	.	.	MAF_USDA=4.706
NC_035083.1	64490342	.	C	G	.	.	MAF_INRAE=28.333;MAF_USDA=13.529
NC_035083.1	64490366	.	G	T	.	.	MAF_INRAE=4.167
NC_035083.1	64490406	.	T	G	.	.	MAF_INRAE=29.167;MAF_USDA=13.529
NC_035083.1	64490417	.	T	C	.	.	MAF_USDA=3.279
NC_035083.1	64490431	.	A	G	.	.	MAF_USDA=1.639
NC_035083.1	64490478	.	G	A	.	.	MAF_USDA=1.176
NC_035083.1	64490510	.	G	A	.	.	MAF_USDA=1.176
NC_035083.1	64490553	.	C	G	.	.	MAF_USDA=14.118
NC_035083.1	64490559	.	T	C	.	.	MAF_INRAE=5.696;MAF_USDA=20.588
NC_035083.1	64490565	.	A	G	.	.	MAF_INRAE=42.105;MAF_USDA=27.059
NC_035083.1	64490576	.	A	T	.	.	MAF_USDA=11.31
NC_035083.1	64490623	.	C	T	.	.	MAF_USDA=22.917
NC_035083.1	64490645	.	C	T	.	.	MAF_USDA=37.5
NC_035083.1	64490742	.	C	T	.	.	MAF_INRAE=23.684;MAF_USDA=5.882
NC_035083.1	64490775	.	G	T	.	.	MAF_USDA=2.5
NC_035083.1	64490785	.	G	C	.	.	MAF_USDA=20.833
NC_035083.1	64490827	.	A	G	.	.	MAF_USDA=12.5
NC_035083.1	64490865	.	A	C	.	.	MAF_USDA=47.917
NC_035083.1	64490872	.	A	T	.	.	MAF_USDA=18.75
NC_035083.1	64490884	.	C	A	.	.	MAF_USDA=2.542
NC_035083.1	64490934	.	G	T	.	.	MAF_USDA=7.738
NC_035083.1	64491307	.	G	A	.	.	MAF_INRAE=15.789
NC_035083.1	64491372	.	A	T	.	.	MAF_INRAE=42.105;MAF_USDA=21.739
NC_035083.1	64491391	.	C	T	.	.	MAF_INRAE=42.105;MAF_USDA=21.739
NC_035083.1	64491480	.	C	T	.	.	MAF_USDA=1.639
NC_035083.1	64491584	.	G	A	.	.	MAF_INRAE=25.0;MAF_USDA=15.294
NC_035083.1	64491604	.	C	G	.	.	MAF_USDA=7.377
NC_035083.1	64491664	.	C	A	.	.	MAF_INRAE=47.368;MAF_USDA=31.176
NC_035083.1	64491730	.	G	A	.	.	MAF_INRAE=28.333;MAF_USDA=14.118
NC_035083.1	64491779	.	A	C	.	.	MAF_USDA=16.667
NC_035083.1	64491783	.	C	A	.	.	MAF_USDA=18.75
NC_035083.1	64491784	.	C	T	.	.	MAF_INRAE=27.5;MAF_USDA=18.75
NC_035083.1	64491880	.	T	G	.	.	MAF_USDA=3.279
NC_035083.1	64491959	.	C	T	.	.	MAF_INRAE=4.43;MAF_USDA=9.836
NC_035083.1	64491961	.	C	A	.	.	MAF_INRAE=25.0;MAF_USDA=15.882
NC_035083.1	64492008	.	C	A	.	.	MAF_USDA=4.706
NC_035083.1	64492013	.	T	G	.	.	MAF_USDA=8.197
NC_035083.1	64492032	.	C	T	.	.	MAF_INRAE=25.0;MAF_USDA=15.294
NC_035083.1	64492035	.	C	T	.	.	MAF_INRAE=25.0;MAF_USDA=15.294
NC_035083.1	64492072	.	A	C	.	.	MAF_INRAE=8.861;MAF_USDA=19.412
NC_035083.1	64492126	.	T	C	.	.	MAF_INRAE=25.833;MAF_USDA=15.294
NC_035083.1	64492186	.	T	C	.	.	MAF_INRAE=25.0;MAF_USDA=15.294
NC_035083.1	64492187	.	T	A	.	.	MAF_USDA=4.918
NC_035083.1	64492203	.	C	T	.	.	MAF_USDA=3.529
NC_035083.1	64492212	.	C	A	.	.	MAF_USDA=3.529
NC_035083.1	64492218	.	C	G	.	.	MAF_INRAE=25.833;MAF_USDA=15.294
NC_035083.1	64492263	.	G	T	.	.	MAF_USDA=4.098
NC_035083.1	64492264	.	A	T	.	.	MAF_INRAE=12.025
NC_035083.1	64492324	.	G	T	.	.	MAF_INRAE=12.025;MAF_USDA=6.471
NC_035083.1	64492358	.	T	C	.	.	MAF_USDA=4.918
NC_035083.1	64492382	.	G	T	.	.	MAF_INRAE=5.833;MAF_USDA=17.059
NC_035083.1	64492418	.	T	A	.	.	MAF_INRAE=5.833;MAF_USDA=5.294
NC_035083.1	64492444	.	C	T	.	.	MAF_INRAE=25.0;MAF_USDA=15.294
NC_035083.1	64492461	.	C	A	.	.	MAF_USDA=4.706
NC_035083.1	64492470	.	T	C	.	.	MAF_INRAE=17.089;MAF_USDA=11.176
NC_035083.1	64492563	.	T	A	.	.	MAF_INRAE=24.167;MAF_USDA=15.294
NC_035083.1	64492609	.	C	T	.	.	MAF_INRAE=1.667
NC_035083.1	64492631	.	C	T	.	.	MAF_USDA=2.459
NC_035083.1	64492745	.	A	C	.	.	MAF_INRAE=25.0;MAF_USDA=15.294
NC_035083.1	64492758	.	G	A	.	.	MAF_INRAE=4.43
NC_035083.1	64492936	.	G	A	.	.	MAF_USDA=4.098
NC_035083.1	64492945	.	T	G	.	.	MAF_INRAE=25.949;MAF_USDA=31.176
NC_035083.1	64492950	.	T	G	.	.	MAF_INRAE=25.833;MAF_USDA=15.294
NC_035083.1	64493015	.	C	T	.	.	MAF_INRAE=25.0;MAF_USDA=15.294
NC_035083.1	64493108	.	C	A	.	.	MAF_INRAE=25.0;MAF_USDA=15.882
NC_035083.1	64493119	.	T	C	.	.	MAF_USDA=4.098
NC_035083.1	64493174	.	A	G	.	.	MAF_USDA=3.279
NC_035083.1	64493198	.	G	A	.	.	MAF_INRAE=25.0;MAF_USDA=11.176
NC_035083.1	64493315	.	A	C	.	.	MAF_INRAE=10.526;MAF_USDA=2.083
NC_035083.1	64493323	.	T	G	.	.	MAF_USDA=7.377
NC_035083.1	64493440	.	T	C	.	.	MAF_INRAE=47.368;MAF_USDA=19.136
NC_035083.1	64493474	.	A	G	.	.	MAF_USDA=1.639
NC_035083.1	64493519	.	C	T	.	.	MAF_INRAE=5.063;MAF_USDA=5.294
NC_035083.1	64493522	.	T	A	.	.	MAF_USDA=4.098
NC_035083.1	64493526	.	C	T	.	.	MAF_INRAE=10.526;MAF_USDA=2.083
NC_035083.1	64493540	.	G	A	.	.	MAF_USDA=3.279
NC_035083.1	64493593	.	C	T	.	.	MAF_USDA=1.639
NC_035083.1	64493655	.	C	A	.	.	MAF_USDA=3.279
NC_035083.1	64493656	.	T	A	.	.	MAF_USDA=3.279
NC_035083.1	64493713	.	A	T	.	.	MAF_USDA=1.639
NC_035083.1	64493724	.	T	C	.	.	MAF_INRAE=25.0;MAF_USDA=14.118
NC_035083.1	64493740	.	T	C	.	.	MAF_INRAE=12.025;MAF_USDA=3.279
NC_035083.1	64493773	.	A	G	.	.	MAF_USDA=4.167
NC_035083.1	64493796	.	T	G	.	.	MAF_INRAE=5.833;MAF_USDA=14.706
NC_035083.1	64493810	.	C	A	.	.	MAF_USDA=2.976
NC_035083.1	64493834	.	T	A	.	.	MAF_USDA=3.333
NC_035083.1	64493845	.	T	G	.	.	MAF_INRAE=21.053;MAF_USDA=8.333
NC_035083.1	64494004	.	A	C	.	.	MAF_USDA=4.098
NC_035083.1	64494058	.	T	A	.	.	MAF_USDA=3.39
NC_035083.1	64494069	.	G	T	.	.	MAF_INRAE=1.667;MAF_USDA=2.459
NC_035083.1	64494074	.	T	C	.	.	MAF_USDA=4.098
NC_035083.1	64494094	.	A	G	.	.	MAF_USDA=1.639
NC_035083.1	64494115	.	T	G	.	.	MAF_USDA=2.459
NC_035083.1	64494173	.	G	A	.	.	MAF_USDA=3.529
NC_035083.1	64494175	.	A	C	.	.	MAF_USDA=3.529
NC_035083.1	64494182	.	A	T	.	.	MAF_INRAE=5.263;MAF_USDA=11.765
NC_035083.1	64494430	.	C	T	.	.	MAF_INRAE=25.0;MAF_USDA=11.176
NC_035083.1	64494431	.	G	A	.	.	MAF_INRAE=21.053;MAF_USDA=5.738
NC_035083.1	64494454	.	T	C	.	.	MAF_USDA=2.083
NC_035083.1	64494463	.	C	T	.	.	MAF_USDA=4.098
NC_035083.1	64494521	.	C	G	.	.	MAF_INRAE=4.43;MAF_USDA=3.529
NC_035083.1	64494525	.	C	T	.	.	MAF_USDA=4.918
NC_035083.1	64494558	.	G	T	.	.	MAF_USDA=1.639
NC_035083.1	64494561	.	G	A	.	.	MAF_USDA=2.083
NC_035083.1	64494714	.	T	G	.	.	MAF_INRAE=35.443;MAF_USDA=15.882
NC_035083.1	64494737	.	C	T	.	.	MAF_INRAE=21.053;MAF_USDA=1.639
NC_035083.1	64494857	.	A	G	.	.	MAF_INRAE=27.848;MAF_USDA=24.706
NC_035083.1	64495042	.	T	A	.	.	MAF_INRAE=21.053
NC_035083.1	64495221	.	C	T	.	.	MAF_INRAE=1.667
NC_035083.1	64495225	.	A	T	.	.	MAF_INRAE=5.263;MAF_USDA=13.529
NC_035083.1	64495246	.	A	G	.	.	MAF_INRAE=32.911;MAF_USDA=37.059
NC_035083.1	64495431	.	G	T	.	.	MAF_INRAE=1.667
NC_035083.1	64495463	.	C	T	.	.	MAF_INRAE=5.263;MAF_USDA=10.0
NC_035083.1	64495542	.	G	A	.	.	MAF_USDA=5.882
NC_035083.1	64495636	.	G	A	.	.	MAF_INRAE=10.833;MAF_USDA=4.167
NC_035083.1	64495690	.	C	T	.	.	MAF_INRAE=27.5;MAF_USDA=21.765
NC_035083.1	64495704	.	G	A	.	.	MAF_INRAE=5.696;MAF_USDA=32.353
NC_035083.1	64495712	.	T	G	.	.	MAF_USDA=2.083
NC_035083.1	64495730	.	A	G	.	.	MAF_USDA=4.098
NC_035083.1	64495794	.	G	T	.	.	MAF_USDA=4.918
NC_035083.1	64495805	.	C	T	.	.	MAF_USDA=4.098
NC_035083.1	64495852	.	T	A	.	.	MAF_USDA=4.762
NC_035083.1	64495874	.	C	T	.	.	MAF_INRAE=5.696;MAF_USDA=32.941
NC_035083.1	64495893	.	A	T	.	.	MAF_INRAE=5.696;MAF_USDA=32.353
NC_035083.1	64495942	.	C	T	.	.	MAF_USDA=4.918
NC_035083.1	64495986	.	C	G	.	.	MAF_USDA=6.557
NC_035083.1	64496031	.	A	G	.	.	MAF_USDA=4.918
NC_035083.1	64496057	.	C	A	.	.	MAF_INRAE=23.418;MAF_USDA=6.557
NC_035083.1	64496143	.	G	T	.	.	MAF_INRAE=29.114;MAF_USDA=42.353
NC_035083.1	64496145	.	G	A	.	.	MAF_USDA=4.098
NC_035083.1	64496191	.	G	C	.	.	MAF_INRAE=21.053
NC_035083.1	64496249	.	C	T	.	.	MAF_INRAE=26.667;MAF_USDA=14.118
NC_035083.1	64496335	.	C	T	.	.	MAF_USDA=1.639
NC_035083.1	64496682	.	C	T	.	.	MAF_INRAE=4.43;MAF_USDA=3.279
NC_035083.1	64496690	.	G	A	.	.	MAF_INRAE=12.025
NC_035083.1	64496797	.	G	A	.	.	MAF_USDA=4.918
NC_035083.1	64496813	.	G	C	.	.	MAF_INRAE=24.684;MAF_USDA=42.941
NC_035083.1	64496836	.	T	A	.	.	MAF_USDA=2.083
NC_035083.1	64496940	.	T	C	.	.	MAF_INRAE=39.873;MAF_USDA=35.294
NC_035083.1	64497084	.	C	A	.	.	MAF_USDA=2.083
NC_035083.1	64497090	.	T	A	.	.	MAF_USDA=1.639
NC_035083.1	64497163	.	C	A	.	.	MAF_USDA=2.459
NC_035083.1	64497164	.	T	A	.	.	MAF_USDA=2.459
NC_035083.1	64497191	.	G	C	.	.	MAF_INRAE=15.789
NC_035083.1	64497235	.	G	T	.	.	MAF_INRAE=41.139;MAF_USDA=36.471
NC_035083.1	64497282	.	G	A	.	.	MAF_USDA=4.118
NC_035083.1	64497294	.	A	T	.	.	MAF_USDA=4.167
NC_035083.1	64497380	.	A	G	.	.	MAF_USDA=2.459
NC_035083.1	64497443	.	G	A	.	.	MAF_USDA=1.639
NC_035083.1	64497458	.	T	C	.	.	MAF_INRAE=12.658;MAF_USDA=18.235
NC_035083.1	64497688	.	A	T	.	.	MAF_INRAE=3.333;MAF_USDA=5.357
NC_035083.1	64497749	.	G	A	.	.	MAF_INRAE=15.789
NC_035083.1	64497758	.	A	T	.	.	MAF_INRAE=10.526;MAF_USDA=2.083
NC_035083.1	64497764	.	T	A	.	.	MAF_USDA=8.929
NC_035083.1	64497765	.	G	A	.	.	MAF_USDA=8.929
NC_035083.1	64497766	.	T	A	.	.	MAF_USDA=8.929
NC_035083.1	64497767	.	T	A	.	.	MAF_USDA=8.333
NC_035083.1	64497768	.	T	A	.	.	MAF_USDA=5.952
NC_035083.1	64497771	.	C	T	.	.	MAF_INRAE=22.152;MAF_USDA=5.294
NC_035083.1	64497803	.	C	A	.	.	MAF_USDA=6.557
NC_035083.1	64497839	.	C	A	.	.	MAF_USDA=8.197
NC_035083.1	64497844	.	T	C	.	.	MAF_INRAE=40.506;MAF_USDA=34.706
NC_035083.1	64497875	.	G	A	.	.	MAF_INRAE=12.025;MAF_USDA=21.765
NC_035083.1	64497881	.	C	T	.	.	MAF_INRAE=39.873;MAF_USDA=29.412
NC_035083.1	64497885	.	T	C	.	.	MAF_USDA=1.639
NC_035083.1	64497900	.	G	T	.	.	MAF_INRAE=5.263;MAF_USDA=19.412
NC_035083.1	64497902	.	G	T	.	.	MAF_USDA=19.412
NC_035083.1	64497921	.	T	C	.	.	MAF_INRAE=15.789;MAF_USDA=7.059
NC_035083.1	64497962	.	G	T	.	.	MAF_USDA=6.25
NC_035083.1	64498014	.	C	T	.	.	MAF_INRAE=2.5;MAF_USDA=5.882
NC_035083.1	64498028	.	C	A	.	.	MAF_INRAE=5.263;MAF_USDA=19.412
NC_035083.1	64498215	.	C	T	.	.	MAF_USDA=4.706
NC_035083.1	64498265	.	A	C	.	.	MAF_INRAE=39.873;MAF_USDA=40.588
NC_035083.1	64498278	.	C	T	.	.	MAF_USDA=5.738
NC_035083.1	64498346	.	C	T	.	.	MAF_USDA=4.098
NC_035083.1	64498432	.	T	A	.	.	MAF_INRAE=27.215;MAF_USDA=45.294
NC_035083.1	64498529	.	C	T	.	.	MAF_INRAE=16.456;MAF_USDA=27.059
NC_035083.1	64498533	.	A	T	.	.	MAF_USDA=6.557
NC_035083.1	64498549	.	C	A	.	.	MAF_INRAE=25.316;MAF_USDA=26.471
NC_035083.1	64498550	.	A	G	.	.	MAF_INRAE=37.5;MAF_USDA=6.471
NC_035083.1	64498579	.	A	C	.	.	MAF_USDA=1.639
NC_035083.1	64498587	.	G	T	.	.	MAF_USDA=1.639
NC_035083.1	64498617	.	C	T	.	.	MAF_USDA=1.639
NC_035083.1	64498632	.	T	C	.	.	MAF_INRAE=9.494;MAF_USDA=14.118
NC_035083.1	64498664	.	T	A	.	.	MAF_INRAE=39.241;MAF_USDA=24.118
NC_035083.1	64498673	.	A	G	.	.	MAF_INRAE=5.063;MAF_USDA=4.706
NC_035083.1	64498686	.	C	T	.	.	MAF_USDA=5.294
NC_035083.1	64498687	.	G	A	.	.	MAF_USDA=1.765
NC_035083.1	64498718	.	T	A	.	.	MAF_USDA=2.459
NC_035083.1	64498758	.	G	A	.	.	MAF_INRAE=19.62;MAF_USDA=25.882
NC_035083.1	64498823	.	T	G	.	.	MAF_INRAE=29.747;MAF_USDA=43.529
NC_035083.1	64498824	.	A	T	.	.	MAF_USDA=4.167
NC_035083.1	64498854	.	C	T	.	.	MAF_INRAE=1.667;MAF_USDA=7.647
NC_035083.1	64498888	.	A	C	.	.	MAF_INRAE=20.833;MAF_USDA=48.824
NC_035083.1	64499026	.	T	G	.	.	MAF_USDA=4.167
NC_035083.1	64499088	.	T	A	.	.	MAF_INRAE=26.667;MAF_USDA=11.765
NC_035083.1	64499095	.	A	G	.	.	MAF_INRAE=21.667;MAF_USDA=45.294
NC_035083.1	64499103	.	G	T	.	.	MAF_INRAE=21.667;MAF_USDA=45.294
NC_035083.1	64499160	.	A	G	.	.	MAF_INRAE=4.43;MAF_USDA=2.941
NC_035083.1	64499163	.	A	C	.	.	MAF_INRAE=5.263;MAF_USDA=18.033
NC_035083.1	64499184	.	C	A	.	.	MAF_INRAE=36.076;MAF_USDA=43.529
NC_035083.1	64499189	.	A	T	.	.	MAF_INRAE=5.063;MAF_USDA=5.882
NC_035083.1	64499306	.	G	T	.	.	MAF_USDA=1.765
NC_035083.1	64499311	.	G	A	.	.	MAF_USDA=1.765
NC_035083.1	64499312	.	A	T	.	.	MAF_USDA=1.765
NC_035083.1	64499643	.	C	A	.	.	MAF_INRAE=5.0;MAF_USDA=4.348
NC_035083.1	64499653	.	C	T	.	.	MAF_INRAE=15.0;MAF_USDA=39.13
NC_035083.1	64499746	.	T	C	.	.	MAF_USDA=17.391
NC_035083.1	64499824	.	T	C	.	.	MAF_USDA=2.174
NC_035083.1	64500045	.	T	A	.	.	MAF_INRAE=12.5;MAF_USDA=4.348
NC_035083.1	64500082	.	C	A	.	.	MAF_INRAE=8.333
NC_035083.1	64500138	.	A	C	.	.	MAF_INRAE=20.0;MAF_USDA=32.609
NC_035083.1	64500224	.	C	A	.	.	MAF_INRAE=27.5;MAF_USDA=8.235
NC_035083.1	64500318	.	T	C	.	.	MAF_INRAE=38.608;MAF_USDA=32.353
NC_035083.1	64500337	.	A	G	.	.	MAF_INRAE=38.608
NC_035083.1	64500338	.	C	G	.	.	MAF_INRAE=25.833
NC_035083.1	64500344	.	A	G	.	.	MAF_INRAE=38.608;MAF_USDA=33.529
NC_035083.1	64500363	.	T	C	.	.	MAF_INRAE=38.608;MAF_USDA=34.118
NC_035083.1	64500369	.	C	T	.	.	MAF_INRAE=38.608;MAF_USDA=32.941
NC_035083.1	64500475	.	C	T	.	.	MAF_USDA=6.471
NC_035083.1	64500515	.	G	A	.	.	MAF_INRAE=4.43;MAF_USDA=4.918
NC_035083.1	64500608	.	T	G	.	.	MAF_INRAE=4.167;MAF_USDA=8.235
NC_035083.1	64500629	.	T	A	.	.	MAF_INRAE=4.167;MAF_USDA=7.647
NC_035083.1	64500690	.	T	A	.	.	MAF_INRAE=5.063;MAF_USDA=5.882
NC_035083.1	64500771	.	G	A	.	.	MAF_USDA=19.672
NC_035083.1	64500773	.	A	T	.	.	MAF_USDA=19.672
NC_035083.1	64500777	.	T	C	.	.	MAF_USDA=9.836
NC_035083.1	64500787	.	G	A	.	.	MAF_USDA=2.353
NC_035083.1	64500789	.	G	A	.	.	MAF_USDA=3.529
NC_035083.1	64500805	.	T	C	.	.	MAF_USDA=2.353
NC_035083.1	64500820	.	C	T	.	.	MAF_USDA=4.918
NC_035083.1	64500879	.	G	T	.	.	MAF_INRAE=10.127;MAF_USDA=19.412
NC_035083.1	64500900	.	G	T	.	.	MAF_INRAE=1.667;MAF_USDA=4.706
NC_035083.1	64501017	.	G	T	.	.	MAF_USDA=38.235
NC_035083.1	64501019	.	A	C	.	.	MAF_USDA=39.881
NC_035083.1	64501040	.	C	A	.	.	MAF_USDA=3.39
NC_035083.1	64501828	.	T	G	.	.	MAF_USDA=2.941
NC_035083.1	64501894	.	G	A	.	.	MAF_INRAE=1.667
NC_035083.1	64501898	.	C	A	.	.	MAF_INRAE=1.667
NC_035083.1	64501941	.	A	T	.	.	MAF_INRAE=40.506;MAF_USDA=18.235
NC_035083.1	64501962	.	G	A	.	.	MAF_USDA=3.529
NC_035083.1	64501966	.	T	C	.	.	MAF_INRAE=4.43;MAF_USDA=22.941
NC_035083.1	64502002	.	A	C	.	.	MAF_INRAE=4.167
NC_035083.1	64502047	.	T	G	.	.	MAF_USDA=2.459
NC_035083.1	64502059	.	C	T	.	.	MAF_INRAE=4.167;MAF_USDA=7.647
NC_035083.1	64502117	.	A	C	.	.	MAF_INRAE=5.263;MAF_USDA=18.852
NC_035083.1	64502127	.	G	A	.	.	MAF_INRAE=4.167;MAF_USDA=7.059
NC_035083.1	64502144	.	C	T	.	.	MAF_USDA=2.353
NC_035083.1	64502169	.	G	A	.	.	MAF_USDA=2.353
NC_035083.1	64502193	.	A	G	.	.	MAF_INRAE=4.43;MAF_USDA=24.118
NC_035083.1	64502278	.	T	C	.	.	MAF_INRAE=5.263
NC_035083.1	64502307	.	A	T	.	.	MAF_INRAE=47.368;MAF_USDA=3.279
NC_035083.1	64502344	.	A	G	.	.	MAF_INRAE=4.167;MAF_USDA=9.836
NC_035083.1	64502376	.	C	G	.	.	MAF_INRAE=4.167;MAF_USDA=9.836
NC_035083.1	64502418	.	G	A	.	.	MAF_USDA=2.353
NC_035083.1	64502501	.	C	T	.	.	MAF_INRAE=5.063;MAF_USDA=5.882
NC_035083.1	64502571	.	C	A	.	.	MAF_USDA=6.25
NC_035083.1	64502582	.	C	T	.	.	MAF_INRAE=4.167;MAF_USDA=8.235
NC_035083.1	64502583	.	G	T	.	.	MAF_USDA=1.639
NC_035083.1	64502593	.	T	A	.	.	MAF_INRAE=15.789;MAF_USDA=7.377
NC_035083.1	64502610	.	T	C	.	.	MAF_INRAE=4.167;MAF_USDA=10.588
NC_035083.1	64502616	.	T	G	.	.	MAF_USDA=3.529
NC_035083.1	64502654	.	T	G	.	.	MAF_INRAE=40.506;MAF_USDA=18.235
NC_035083.1	64502701	.	A	G	.	.	MAF_INRAE=4.43;MAF_USDA=25.294
NC_035083.1	64502702	.	G	T	.	.	MAF_INRAE=4.167;MAF_USDA=25.294
NC_035083.1	64502717	.	T	A	.	.	MAF_USDA=2.353
NC_035083.1	64502718	.	G	A	.	.	MAF_USDA=2.353
NC_035083.1	64502774	.	T	C	.	.	MAF_INRAE=5.263;MAF_USDA=18.852
NC_035083.1	64502812	.	G	T	.	.	MAF_USDA=2.353
NC_035083.1	64502817	.	C	T	.	.	MAF_USDA=2.353
NC_035083.1	64502818	.	C	A	.	.	MAF_INRAE=3.797;MAF_USDA=23.529
NC_035083.1	64503024	.	T	G	.	.	MAF_INRAE=13.333;MAF_USDA=38.824
NC_035083.1	64503051	.	C	A	.	.	MAF_USDA=9.836
NC_035083.1	64503062	.	A	G	.	.	MAF_USDA=10.656
NC_035083.1	64503063	.	C	T	.	.	MAF_USDA=10.656
NC_035083.1	64503070	.	G	A	.	.	MAF_USDA=2.083
NC_035083.1	64503076	.	G	T	.	.	MAF_USDA=11.475
NC_035083.1	64503088	.	A	C	.	.	MAF_USDA=11.475
NC_035083.1	64503095	.	G	T	.	.	MAF_USDA=12.295
NC_035083.1	64503097	.	G	A	.	.	MAF_USDA=2.941
NC_035083.1	64503134	.	C	T	.	.	MAF_INRAE=9.167;MAF_USDA=6.471
NC_035083.1	64503135	.	A	G	.	.	MAF_INRAE=21.667;MAF_USDA=30.0
NC_035083.1	64503199	.	C	A	.	.	MAF_INRAE=36.076;MAF_USDA=45.882
NC_035083.1	64503200	.	G	T	.	.	MAF_INRAE=13.333;MAF_USDA=38.235
NC_035083.1	64503207	.	A	G	.	.	MAF_INRAE=40.506;MAF_USDA=22.353
NC_035083.1	64503311	.	C	A	.	.	MAF_INRAE=10.127;MAF_USDA=21.176
NC_035083.1	64503350	.	C	A	.	.	MAF_USDA=3.279
NC_035083.1	64503391	.	G	A	.	.	MAF_INRAE=20.886;MAF_USDA=6.471
NC_035083.1	64503467	.	C	T	.	.	MAF_USDA=5.738
NC_035083.1	64503595	.	G	T	.	.	MAF_INRAE=10.759;MAF_USDA=12.353
NC_035083.1	64503619	.	G	T	.	.	MAF_INRAE=1.667;MAF_USDA=4.918
NC_035083.1	64503641	.	C	T	.	.	MAF_INRAE=3.797;MAF_USDA=13.529
NC_035083.1	64503725	.	A	C	.	.	MAF_USDA=1.639
NC_035083.1	64503779	.	G	T	.	.	MAF_INRAE=8.861;MAF_USDA=8.824
NC_035083.1	64503802	.	G	A	.	.	MAF_USDA=6.471
NC_035083.1	64503831	.	A	G	.	.	MAF_USDA=3.279
NC_035083.1	64503966	.	T	A	.	.	MAF_USDA=16.667
NC_035083.1	64503982	.	T	C	.	.	MAF_INRAE=47.368;MAF_USDA=2.459
NC_035083.1	64503990	.	C	T	.	.	MAF_INRAE=5.063;MAF_USDA=16.071
NC_035083.1	64503991	.	G	A	.	.	MAF_INRAE=35.443;MAF_USDA=36.471
NC_035083.1	64504015	.	C	A	.	.	MAF_INRAE=1.667
NC_035083.1	64504022	.	C	T	.	.	MAF_INRAE=36.076;MAF_USDA=32.143
NC_035083.1	64504091	.	A	T	.	.	MAF_INRAE=5.063;MAF_USDA=29.167
NC_035083.1	64504167	.	G	A	.	.	MAF_INRAE=16.456;MAF_USDA=4.098
NC_035083.1	64504237	.	C	A	.	.	MAF_INRAE=19.62;MAF_USDA=11.765
NC_035083.1	64504346	.	A	T	.	.	MAF_INRAE=21.053;MAF_USDA=27.647
NC_035083.1	64504395	.	A	G	.	.	MAF_INRAE=46.835;MAF_USDA=19.412
NC_035083.1	64504399	.	TA	TC	.	.	MAF_USDA=29.167
NC_035083.1	64504400	.	A	C	.	.	MAF_INRAE=24.684;MAF_USDA=43.443
NC_035083.1	64504411	.	C	T	.	.	MAF_USDA=4.167
NC_035083.1	64504465	.	C	T	.	.	MAF_USDA=4.098
NC_035083.1	64504491	.	C	T	.	.	MAF_USDA=4.098
NC_035083.1	64504526	.	T	C	.	.	MAF_INRAE=4.43;MAF_USDA=3.529
NC_035083.1	64504549	.	T	G	.	.	MAF_INRAE=5.063;MAF_USDA=28.824
NC_035083.1	64504555	.	G	T	.	.	MAF_INRAE=24.684;MAF_USDA=40.588
NC_035083.1	64504559	.	C	A	.	.	MAF_INRAE=1.667
NC_035083.1	64504654	.	C	T	.	.	MAF_INRAE=17.089;MAF_USDA=14.118
NC_035083.1	64504715	.	G	A	.	.	MAF_INRAE=5.696;MAF_USDA=11.475
NC_035083.1	64504882	.	G	T	.	.	MAF_INRAE=10.526;MAF_USDA=1.176
NC_035083.1	64504887	.	A	T	.	.	MAF_INRAE=5.696;MAF_USDA=10.656
NC_035083.1	64504897	.	A	C	.	.	MAF_USDA=7.059
NC_035083.1	64504938	.	T	G	.	.	MAF_INRAE=24.684;MAF_USDA=41.176
NC_035083.1	64504939	.	G	A	.	.	MAF_USDA=3.529
NC_035083.1	64504946	.	A	G	.	.	MAF_INRAE=24.684;MAF_USDA=40.588
NC_035083.1	64504947	.	G	T	.	.	MAF_INRAE=24.167;MAF_USDA=41.176
NC_035083.1	64504962	.	A	G	.	.	MAF_INRAE=21.053;MAF_USDA=25.882
NC_035083.1	64504973	.	C	T	.	.	MAF_USDA=6.471
NC_035083.1	64505044	.	A	G	.	.	MAF_INRAE=21.053;MAF_USDA=25.882
NC_035083.1	64505045	.	A	G	.	.	MAF_INRAE=37.5;MAF_USDA=6.471
NC_035083.1	64505053	.	A	G	.	.	MAF_INRAE=30.38;MAF_USDA=48.235
NC_035083.1	64505106	.	A	G	.	.	MAF_INRAE=1.667
NC_035083.1	64505110	.	C	T	.	.	MAF_INRAE=1.667
NC_035083.1	64505113	.	A	T	.	.	MAF_USDA=3.279
NC_035083.1	64505115	.	T	G	.	.	MAF_INRAE=2.5
NC_035083.1	64505123	.	C	T	.	.	MAF_INRAE=2.5
NC_035083.1	64505126	.	A	C	.	.	MAF_INRAE=2.5
NC_035083.1	64505150	.	T	G	.	.	MAF_INRAE=3.333;MAF_USDA=12.5
NC_035083.1	64505154	.	A	C	.	.	MAF_USDA=4.098
NC_035083.1	64505159	.	C	A	.	.	MAF_INRAE=3.333
NC_035083.1	64505161	.	T	C	.	.	MAF_INRAE=3.333
NC_035083.1	64505182	.	T	C	.	.	MAF_INRAE=5.833
NC_035083.1	64505189	.	A	G	.	.	MAF_USDA=5.738
NC_035083.1	64505233	.	C	A	.	.	MAF_USDA=12.5
NC_035083.1	64505234	.	A	T	.	.	MAF_USDA=12.5
NC_035083.1	64505238	.	A	T	.	.	MAF_INRAE=1.667
NC_035083.1	64505241	.	A	T	.	.	MAF_INRAE=20.0;MAF_USDA=10.0
NC_035083.1	64505247	.	A	T	.	.	MAF_INRAE=2.632
NC_035083.1	64505256	.	A	T	.	.	MAF_USDA=4.098
NC_035083.1	64505309	.	T	G	.	.	MAF_USDA=2.459
NC_035083.1	64505323	.	T	G	.	.	MAF_INRAE=1.667
NC_035083.1	64505339	.	A	C	.	.	MAF_USDA=1.639
NC_035083.1	64505370	.	A	T	.	.	MAF_INRAE=8.333;MAF_USDA=10.417
NC_035083.1	64505386	.	T	C	.	.	MAF_INRAE=1.667
NC_035083.1	64505405	.	A	T	.	.	MAF_INRAE=7.5;MAF_USDA=4.167
NC_035083.1	64505534	.	G	A	.	.	MAF_USDA=3.279
NC_035083.1	64505576	.	A	T	.	.	MAF_INRAE=4.43;MAF_USDA=6.557
NC_035083.1	64505583	.	G	T	.	.	MAF_USDA=3.279
NC_035083.1	64505615	.	G	A	.	.	MAF_INRAE=25.316;MAF_USDA=17.059
NC_035083.1	64505652	.	T	C	.	.	MAF_INRAE=4.43;MAF_USDA=5.0
NC_035083.1	64505653	.	C	A	.	.	MAF_INRAE=37.342;MAF_USDA=21.429
NC_035083.1	64505710	.	G	T	.	.	MAF_INRAE=17.089;MAF_USDA=11.176
NC_035083.1	64505720	.	C	A	.	.	MAF_INRAE=5.833
NC_035083.1	64505721	.	G	A	.	.	MAF_INRAE=15.19;MAF_USDA=37.059
NC_035083.1	64505725	.	A	G	.	.	MAF_INRAE=5.833
NC_035083.1	64505747	.	C	T	.	.	MAF_USDA=4.167
NC_035083.1	64505749	.	C	T	.	.	MAF_USDA=2.083
NC_035083.1	64505782	.	C	A	.	.	MAF_INRAE=17.089;MAF_USDA=4.167
NC_035083.1	64505802	.	A	C	.	.	MAF_INRAE=12.025;MAF_USDA=18.75
NC_035083.1	64505806	.	T	C	.	.	MAF_INRAE=1.667
NC_035083.1	64505843	.	G	T	.	.	MAF_INRAE=24.051;MAF_USDA=40.588
NC_035083.1	64505910	.	G	T	.	.	MAF_USDA=5.294
NC_035083.1	64505984	.	C	T	.	.	MAF_INRAE=10.759;MAF_USDA=35.882
NC_035083.1	64506017	.	C	T	.	.	MAF_INRAE=19.62;MAF_USDA=10.0
NC_035083.1	64506217	.	A	T	.	.	MAF_INRAE=10.526
NC_035083.1	64506236	.	C	T	.	.	MAF_INRAE=47.368;MAF_USDA=22.917
NC_035083.1	64506255	.	T	A	.	.	MAF_INRAE=21.053;MAF_USDA=18.033
NC_035083.1	64506268	.	A	G	.	.	MAF_INRAE=21.053;MAF_USDA=27.647
NC_035083.1	64506272	.	A	G	.	.	MAF_INRAE=5.833;MAF_USDA=33.529
NC_035083.1	64506307	.	T	C	.	.	MAF_INRAE=21.053;MAF_USDA=26.471
NC_035083.1	64506324	.	T	G	.	.	MAF_INRAE=19.62;MAF_USDA=10.588
NC_035083.1	64506390	.	G	T	.	.	MAF_INRAE=38.333;MAF_USDA=10.588
NC_035083.1	64506485	.	C	T	.	.	MAF_INRAE=21.053;MAF_USDA=26.471
NC_035083.1	64506497	.	A	C	.	.	MAF_INRAE=10.759;MAF_USDA=34.706
NC_035083.1	64506498	.	C	T	.	.	MAF_INRAE=5.263;MAF_USDA=4.098
NC_035083.1	64506600	.	G	C	.	.	MAF_INRAE=3.797;MAF_USDA=1.639
NC_035083.1	64506619	.	A	T	.	.	MAF_INRAE=1.667;MAF_USDA=4.098
NC_035083.1	64506622	.	G	A	.	.	MAF_INRAE=24.684;MAF_USDA=40.588
NC_035083.1	64506625	.	A	T	.	.	MAF_INRAE=5.833;MAF_USDA=34.706
NC_035083.1	64506659	.	C	T	.	.	MAF_INRAE=5.696;MAF_USDA=10.656
NC_035083.1	64506762	.	G	T	.	.	MAF_USDA=2.083
NC_035083.1	64506781	.	G	A	.	.	MAF_USDA=4.167
NC_035083.1	64506796	.	G	A	.	.	MAF_INRAE=15.823;MAF_USDA=9.412
NC_035083.1	64506802	.	T	A	.	.	MAF_INRAE=21.053;MAF_USDA=26.471
NC_035083.1	64506818	.	A	C	.	.	MAF_INRAE=38.333;MAF_USDA=10.0
NC_035083.1	64506868	.	C	A	.	.	MAF_USDA=18.75
NC_035083.1	64506871	.	G	A	.	.	MAF_INRAE=5.833;MAF_USDA=11.475
NC_035083.1	64506875	.	C	G	.	.	MAF_USDA=5.294
NC_035083.1	64506900	.	C	A	.	.	MAF_USDA=1.639
NC_035083.1	64506927	.	A	C	.	.	MAF_INRAE=3.797
NC_035083.1	64507053	.	C	T	.	.	MAF_USDA=5.738
NC_035083.1	64507075	.	T	G	.	.	MAF_INRAE=11.392
NC_035083.1	64507078	.	G	T	.	.	MAF_INRAE=30.0;MAF_USDA=20.492
NC_035083.1	64507083	.	C	T	.	.	MAF_INRAE=10.759;MAF_USDA=34.118
NC_035083.1	64507095	.	G	T	.	.	MAF_INRAE=10.833;MAF_USDA=1.765
NC_035083.1	64507110	.	T	A	.	.	MAF_USDA=3.279
NC_035083.1	64507127	.	C	A	.	.	MAF_USDA=9.412
NC_035083.1	64507139	.	T	G	.	.	MAF_INRAE=3.797;MAF_USDA=1.639
NC_035083.1	64507178	.	C	A	.	.	MAF_INRAE=21.053
NC_035083.1	64507211	.	G	T	.	.	MAF_USDA=4.167
NC_035083.1	64507237	.	C	G	.	.	MAF_INRAE=5.696;MAF_USDA=12.295
NC_035083.1	64507279	.	T	A	.	.	MAF_INRAE=10.759;MAF_USDA=38.824
NC_035083.1	64507280	.	A	C	.	.	MAF_USDA=33.529
NC_035083.1	64507284	.	T	G	.	.	MAF_USDA=3.529
NC_035083.1	64507354	.	G	A	.	.	MAF_INRAE=12.025
NC_035083.1	64507362	.	G	A	.	.	MAF_USDA=4.167
NC_035083.1	64507381	.	A	G	.	.	MAF_INRAE=21.053;MAF_USDA=11.176
NC_035083.1	64507385	.	T	G	.	.	MAF_INRAE=5.833;MAF_USDA=9.016
NC_035083.1	64507466	.	G	T	.	.	MAF_INRAE=38.333;MAF_USDA=10.0
NC_035083.1	64507538	.	T	A	.	.	MAF_INRAE=5.696;MAF_USDA=24.59
NC_035083.1	64507539	.	A	T	.	.	MAF_INRAE=1.667;MAF_USDA=4.098
NC_035083.1	64507542	.	G	T	.	.	MAF_INRAE=5.696;MAF_USDA=10.656
NC_035083.1	64507662	.	A	G	.	.	MAF_INRAE=21.053;MAF_USDA=34.706
NC_035083.1	64507784	.	A	G	.	.	MAF_INRAE=46.835;MAF_USDA=46.471
NC_035083.1	64507830	.	C	T	.	.	MAF_INRAE=32.911;MAF_USDA=17.059
NC_035083.1	64508058	.	C	T	.	.	MAF_INRAE=3.797;MAF_USDA=1.765
NC_035083.1	64508111	.	A	G	.	.	MAF_INRAE=24.684;MAF_USDA=33.529
NC_035083.1	64508114	.	C	A	.	.	MAF_USDA=3.279
NC_035083.1	64508115	.	C	G	.	.	MAF_USDA=3.279
NC_035083.1	64508125	.	A	T	.	.	MAF_USDA=4.706
NC_035083.1	64508153	.	G	T	.	.	MAF_INRAE=22.785;MAF_USDA=15.882
NC_035083.1	64508251	.	G	A	.	.	MAF_USDA=3.529
NC_035083.1	64508361	.	T	G	.	.	MAF_INRAE=22.785;MAF_USDA=17.059
NC_035083.1	64508377	.	G	T	.	.	MAF_INRAE=22.785;MAF_USDA=15.294
NC_035083.1	64508436	.	C	T	.	.	MAF_INRAE=22.785;MAF_USDA=20.588
NC_035083.1	64508526	.	C	T	.	.	MAF_USDA=1.639
NC_035083.1	64508539	.	G	A	.	.	MAF_USDA=1.639
NC_035083.1	64508553	.	C	A	.	.	MAF_INRAE=17.089
NC_035083.1	64508556	.	G	C	.	.	MAF_USDA=2.459
NC_035083.1	64508654	.	C	T	.	.	MAF_USDA=3.279
NC_035083.1	64508781	.	G	T	.	.	MAF_INRAE=15.823;MAF_USDA=9.412
NC_035083.1	64508829	.	C	T	.	.	MAF_INRAE=19.62;MAF_USDA=12.5
NC_035083.1	64508830	.	G	T	.	.	MAF_USDA=2.083
NC_035083.1	64508831	.	T	A	.	.	MAF_INRAE=5.063;MAF_USDA=14.583
NC_035083.1	64508847	.	T	A	.	.	MAF_USDA=3.279
NC_035083.1	64508876	.	ATTTTTTTTA	ATTTTTTTTT	.	.	MAF_USDA=6.25
NC_035083.1	64508885	.	A	T	.	.	MAF_INRAE=17.722;MAF_USDA=6.557
NC_035083.1	64508895	.	C	T	.	.	MAF_USDA=3.279
NC_035083.1	64508937	.	T	A	.	.	MAF_INRAE=26.316;MAF_USDA=43.75
NC_035083.1	64508971	.	C	T	.	.	MAF_INRAE=18.354;MAF_USDA=13.529
NC_035083.1	64509163	.	A	G	.	.	MAF_INRAE=13.333;MAF_USDA=37.5
NC_035083.1	64509186	.	G	A	.	.	MAF_USDA=4.118
NC_035083.1	64509193	.	C	G	.	.	MAF_INRAE=5.263;MAF_USDA=10.656
NC_035083.1	64509309	.	C	G	.	.	MAF_INRAE=37.5;MAF_USDA=10.0
NC_035083.1	64509311	.	C	T	.	.	MAF_INRAE=37.5;MAF_USDA=10.0
NC_035083.1	64509322	.	A	C	.	.	MAF_USDA=1.639
NC_035083.1	64509326	.	T	C	.	.	MAF_INRAE=3.165;MAF_USDA=34.706
NC_035083.1	64509395	.	A	T	.	.	MAF_INRAE=22.152;MAF_USDA=44.706
NC_035083.1	64509527	.	C	A	.	.	MAF_USDA=1.639
NC_035083.1	64509586	.	A	T	.	.	MAF_INRAE=19.62;MAF_USDA=10.0
NC_035083.1	64509632	.	C	T	.	.	MAF_INRAE=32.911;MAF_USDA=39.412
NC_035083.1	64509660	.	T	A	.	.	MAF_INRAE=3.797;MAF_USDA=1.176
NC_035083.1	64509721	.	A	C	.	.	MAF_INRAE=37.5;MAF_USDA=11.176
NC_035083.1	64509736	.	T	C	.	.	MAF_INRAE=26.316
NC_035083.1	64509771	.	G	C	.	.	MAF_USDA=2.083
NC_035083.1	64509854	.	C	T	.	.	MAF_USDA=1.639
NC_035083.1	64509867	.	C	T	.	.	MAF_INRAE=3.797;MAF_USDA=21.765
NC_035083.1	64509912	.	G	T	.	.	MAF_USDA=14.583
NC_035083.1	64509913	.	G	T	.	.	MAF_USDA=14.583
NC_035083.1	64509974	.	C	T	.	.	MAF_INRAE=9.494;MAF_USDA=12.941
NC_035083.1	64509992	.	G	T	.	.	MAF_USDA=1.639
NC_035083.1	64510025	.	G	A	.	.	MAF_USDA=3.529
NC_035083.1	64510054	.	C	T	.	.	MAF_USDA=3.279
NC_035083.1	64510069	.	G	A	.	.	MAF_INRAE=33.544;MAF_USDA=18.235
NC_035083.1	64510091	.	T	G	.	.	MAF_INRAE=9.494;MAF_USDA=12.353
NC_035083.1	64510121	.	T	G	.	.	MAF_INRAE=6.329;MAF_USDA=4.167
NC_035083.1	64510134	.	G	T	.	.	MAF_USDA=2.5
NC_035083.1	64510145	.	T	G	.	.	MAF_USDA=3.333
NC_035083.1	64510152	.	G	C	.	.	MAF_USDA=5.357
NC_035083.1	64510205	.	A	C	.	.	MAF_INRAE=12.025;MAF_USDA=1.176
NC_035083.1	64510237	.	T	C	.	.	MAF_INRAE=49.367;MAF_USDA=11.31
NC_035083.1	64510274	.	A	G	.	.	MAF_INRAE=37.5;MAF_USDA=6.471
NC_035083.1	64510284	.	A	G	.	.	MAF_USDA=4.167
NC_035083.1	64510323	.	G	A	.	.	MAF_INRAE=1.667;MAF_USDA=4.098
NC_035083.1	64510412	.	C	T	.	.	MAF_USDA=2.459
NC_035083.1	64510413	.	C	A	.	.	MAF_USDA=1.639
NC_035083.1	64510431	.	A	T	.	.	MAF_INRAE=15.823;MAF_USDA=12.048
NC_035083.1	64510449	.	T	C	.	.	MAF_USDA=2.083
NC_035083.1	64510520	.	A	T	.	.	MAF_INRAE=20.253;MAF_USDA=13.529
NC_035083.1	64510525	.	G	A	.	.	MAF_INRAE=15.0;MAF_USDA=5.294
NC_035083.1	64510588	.	C	T	.	.	MAF_INRAE=10.526;MAF_USDA=22.941
NC_035083.1	64510740	.	C	T	.	.	MAF_INRAE=1.667;MAF_USDA=4.118
NC_035083.1	64510741	.	C	T	.	.	MAF_INRAE=1.667
NC_035083.1	64510766	.	A	G	.	.	MAF_USDA=4.918
NC_035083.1	64510896	.	A	G	.	.	MAF_INRAE=20.253;MAF_USDA=12.941
NC_035083.1	64510925	.	A	C	.	.	MAF_INRAE=20.833;MAF_USDA=17.647
NC_035083.1	64510926	.	G	A	.	.	MAF_INRAE=5.833;MAF_USDA=7.059
NC_035083.1	64510962	.	C	T	.	.	MAF_INRAE=22.5;MAF_USDA=38.824
NC_035083.1	64510967	.	T	A	.	.	MAF_INRAE=22.5;MAF_USDA=37.647
NC_035083.1	64510987	.	C	G	.	.	MAF_INRAE=21.667;MAF_USDA=38.235
NC_035083.1	64511006	.	T	A	.	.	MAF_INRAE=29.114;MAF_USDA=38.69
NC_035083.1	64511008	.	G	A	.	.	MAF_USDA=38.69
NC_035083.1	64511010	.	A	G	.	.	MAF_USDA=38.095
NC_035083.1	64511011	.	C	G	.	.	MAF_USDA=39.286
NC_035083.1	64511032	.	T	G	.	.	MAF_INRAE=29.747;MAF_USDA=33.537
NC_035083.1	64511047	.	T	A	.	.	MAF_INRAE=29.114;MAF_USDA=37.647
NC_035083.1	64511061	.	T	A	.	.	MAF_INRAE=29.114;MAF_USDA=38.235
NC_035083.1	64511107	.	A	T	.	.	MAF_INRAE=50.0;MAF_USDA=46.471
NC_035083.1	64511263	.	T	C	.	.	MAF_INRAE=44.937;MAF_USDA=5.882
NC_035083.1	64511278	.	C	A	.	.	MAF_USDA=1.639
NC_035083.1	64511290	.	G	C	.	.	MAF_USDA=12.5
NC_035083.1	64511339	.	C	T	.	.	MAF_INRAE=15.789
NC_035083.1	64511365	.	C	G	.	.	MAF_USDA=2.083
NC_035083.1	64511377	.	C	A	.	.	MAF_INRAE=21.519;MAF_USDA=45.882
NC_035083.1	64511550	.	A	G	.	.	MAF_INRAE=4.167;MAF_USDA=1.639
NC_035083.1	64511551	.	G	A	.	.	MAF_USDA=11.176
NC_035083.1	64511602	.	T	G	.	.	MAF_INRAE=24.684;MAF_USDA=23.529
NC_035083.1	64511603	.	A	C	.	.	MAF_USDA=10.588
NC_035083.1	64511628	.	G	A	.	.	MAF_USDA=4.167
NC_035083.1	64511632	.	G	A	.	.	MAF_USDA=21.765
NC_035083.1	64511640	.	C	T	.	.	MAF_USDA=10.0
NC_035083.1	64511661	.	G	A	.	.	MAF_USDA=1.639
NC_035083.1	64511677	.	C	T	.	.	MAF_USDA=4.098
NC_035083.1	64511699	.	T	C	.	.	MAF_INRAE=48.101;MAF_USDA=6.471
NC_035083.1	64511705	.	C	T	.	.	MAF_USDA=4.098
NC_035083.1	64511736	.	A	G	.	.	MAF_INRAE=5.263
NC_035083.1	64511738	.	G	A	.	.	MAF_USDA=4.098
NC_035083.1	64511867	.	A	T	.	.	MAF_INRAE=48.734;MAF_USDA=22.917
NC_035083.1	64511917	.	G	T	.	.	MAF_INRAE=20.253;MAF_USDA=12.941
NC_035083.1	64511952	.	C	T	.	.	MAF_INRAE=48.734;MAF_USDA=16.471
NC_035083.1	64511966	.	T	G	.	.	MAF_USDA=7.059
NC_035083.1	64512075	.	A	C	.	.	MAF_INRAE=15.789
NC_035083.1	64512125	.	C	G	.	.	MAF_USDA=4.918
NC_035083.1	64512126	.	A	G	.	.	MAF_USDA=3.279
NC_035083.1	64512238	.	G	A	.	.	MAF_INRAE=10.526;MAF_USDA=1.765
NC_035083.1	64512415	.	T	C	.	.	MAF_USDA=8.197
NC_035083.1	64512427	.	A	G	.	.	MAF_INRAE=15.789;MAF_USDA=27.647
NC_035083.1	64512448	.	T	C	.	.	MAF_INRAE=10.833;MAF_USDA=4.167
NC_035083.1	64512519	.	A	T	.	.	MAF_INRAE=27.215;MAF_USDA=20.0
NC_035083.1	64512575	.	C	A	.	.	MAF_USDA=2.459
NC_035083.1	64512588	.	T	A	.	.	MAF_USDA=4.167
NC_035083.1	64512591	.	A	G	.	.	MAF_USDA=8.197
NC_035083.1	64512598	.	G	T	.	.	MAF_USDA=4.167
NC_035083.1	64512639	.	C	T	.	.	MAF_INRAE=10.526;MAF_USDA=1.639
NC_035083.1	64512654	.	A	T	.	.	MAF_INRAE=10.526;MAF_USDA=22.353
NC_035083.1	64512685	.	G	A	.	.	MAF_USDA=4.118
NC_035083.1	64512732	.	T	A	.	.	MAF_USDA=2.941
NC_035083.1	64512772	.	T	A	.	.	MAF_USDA=3.279
NC_035083.1	64512884	.	A	C	.	.	MAF_INRAE=10.526
NC_035083.1	64512927	.	A	G	.	.	MAF_USDA=4.118
NC_035083.1	64513087	.	C	T	.	.	MAF_INRAE=21.519;MAF_USDA=21.176
NC_035083.1	64513110	.	A	C	.	.	MAF_USDA=1.639
NC_035083.1	64513136	.	C	G	.	.	MAF_INRAE=40.506;MAF_USDA=33.529
NC_035083.1	64513258	.	A	G	.	.	MAF_INRAE=21.519;MAF_USDA=24.706
NC_035083.1	64513260	.	C	T	.	.	MAF_USDA=4.167
NC_035083.1	64513330	.	G	A	.	.	MAF_USDA=1.639
NC_035083.1	64513346	.	T	C	.	.	MAF_USDA=1.639
NC_035083.1	64513400	.	C	A	.	.	MAF_INRAE=6.329;MAF_USDA=2.941
NC_035083.1	64513424	.	T	A	.	.	MAF_USDA=35.882
NC_035083.1	64513564	.	C	G	.	.	MAF_INRAE=2.532
NC_035083.1	64513572	.	T	C	.	.	MAF_INRAE=10.526;MAF_USDA=1.765
NC_035083.1	64513602	.	C	A	.	.	MAF_USDA=3.279
NC_035083.1	64513706	.	G	A	.	.	MAF_INRAE=21.053;MAF_USDA=11.176
NC_035083.1	64513759	.	G	A	.	.	MAF_USDA=16.667
NC_035083.1	64513792	.	G	A	.	.	MAF_INRAE=15.789
NC_035083.1	64513795	.	G	T	.	.	MAF_USDA=8.333
NC_035083.1	64513879	.	G	T	.	.	MAF_INRAE=24.051;MAF_USDA=42.353
NC_035083.1	64513965	.	C	A	.	.	MAF_INRAE=15.823;MAF_USDA=12.353
NC_035083.1	64513968	.	C	G	.	.	MAF_USDA=5.294
NC_035083.1	64513997	.	T	C	.	.	MAF_USDA=14.706
NC_035083.1	64514112	.	G	A	.	.	MAF_USDA=4.118
NC_035083.1	64514134	.	C	A	.	.	MAF_USDA=1.639
NC_035083.1	64514162	.	A	G	.	.	MAF_USDA=14.583
NC_035083.1	64514166	.	C	A	.	.	MAF_USDA=2.083
NC_035083.1	64514233	.	G	T	.	.	MAF_INRAE=4.167;MAF_USDA=2.459
NC_035083.1	64514257	.	C	T	.	.	MAF_INRAE=32.278;MAF_USDA=42.353
NC_035083.1	64514263	.	G	A	.	.	MAF_USDA=4.706
NC_035083.1	64514307	.	G	T	.	.	MAF_INRAE=36.076;MAF_USDA=45.882
NC_035083.1	64514397	.	A	G	.	.	MAF_INRAE=5.696;MAF_USDA=2.941
NC_035083.1	64514400	.	G	A	.	.	MAF_INRAE=15.789
NC_035083.1	64514467	.	A	G	.	.	MAF_INRAE=32.278;MAF_USDA=43.529
NC_035083.1	64514481	.	G	T	.	.	MAF_INRAE=48.101;MAF_USDA=44.118
NC_035083.1	64514513	.	G	T	.	.	MAF_INRAE=48.101;MAF_USDA=45.294
NC_035083.1	64514524	.	G	T	.	.	MAF_USDA=2.083
NC_035083.1	64514539	.	C	T	.	.	MAF_INRAE=10.833;MAF_USDA=3.529
NC_035083.1	64514544	.	T	G	.	.	MAF_INRAE=9.494;MAF_USDA=7.647
NC_035083.1	64514566	.	C	T	.	.	MAF_USDA=14.706
NC_035083.1	64514701	.	C	T	.	.	MAF_INRAE=5.696;MAF_USDA=6.471
NC_035083.1	64514747	.	A	T	.	.	MAF_INRAE=4.167;MAF_USDA=2.459
NC_035083.1	64514776	.	G	A	.	.	MAF_INRAE=4.167;MAF_USDA=3.279
NC_035083.1	64514863	.	A	G	.	.	MAF_INRAE=35.443;MAF_USDA=46.471
NC_035083.1	64514911	.	C	T	.	.	MAF_INRAE=32.278;MAF_USDA=44.118
NC_035083.1	64514946	.	A	G	.	.	MAF_USDA=4.918
NC_035083.1	64514961	.	G	A	.	.	MAF_INRAE=35.443;MAF_USDA=45.294
NC_035083.1	64514971	.	C	A	.	.	MAF_USDA=3.529
NC_035083.1	64515004	.	C	T	.	.	MAF_USDA=3.279
NC_035083.1	64515010	.	C	A	.	.	MAF_USDA=1.639
NC_035083.1	64515112	.	G	A	.	.	MAF_INRAE=49.367;MAF_USDA=5.882
NC_035083.1	64515120	.	G	T	.	.	MAF_USDA=3.279
NC_035083.1	64515126	.	A	C	.	.	MAF_INRAE=29.114;MAF_USDA=22.353
NC_035083.1	64515140	.	G	A	.	.	MAF_USDA=4.167
NC_035083.1	64515151	.	G	C	.	.	MAF_INRAE=10.526
NC_035083.1	64515160	.	G	C	.	.	MAF_USDA=4.167
NC_035083.1	64515178	.	G	T	.	.	MAF_INRAE=6.329;MAF_USDA=5.294
NC_035083.1	64515200	.	C	T	.	.	MAF_INRAE=10.0;MAF_USDA=4.167
NC_035083.1	64515274	.	T	A	.	.	MAF_USDA=4.167
NC_035083.1	64515436	.	C	A	.	.	MAF_USDA=3.333
NC_035083.1	64515459	.	C	T	.	.	MAF_INRAE=3.333;MAF_USDA=11.667
NC_035083.1	64515492	.	C	T	.	.	MAF_USDA=3.279
NC_035083.1	64515512	.	C	A	.	.	MAF_USDA=4.167
NC_035083.1	64515530	.	A	G	.	.	MAF_INRAE=4.167;MAF_USDA=12.295
NC_035083.1	64515536	.	G	T	.	.	MAF_INRAE=6.329;MAF_USDA=4.167
NC_035083.1	64515546	.	T	G	.	.	MAF_INRAE=19.62;MAF_USDA=18.235
NC_035083.1	64515583	.	C	T	.	.	MAF_INRAE=9.494;MAF_USDA=8.235
NC_035083.1	64515604	.	C	A	.	.	MAF_INRAE=35.443;MAF_USDA=46.471
NC_035083.1	64515731	.	G	A	.	.	MAF_INRAE=29.747;MAF_USDA=31.176
NC_035083.1	64515827	.	G	A	.	.	MAF_INRAE=48.101;MAF_USDA=46.471
NC_035083.1	64515874	.	T	G	.	.	MAF_INRAE=20.886;MAF_USDA=12.353
NC_035083.1	64515892	.	C	T	.	.	MAF_USDA=12.5
NC_035083.1	64515899	.	C	A	.	.	MAF_USDA=3.279
NC_035083.1	64515901	.	A	C	.	.	MAF_USDA=2.459
NC_035083.1	64515931	.	A	C	.	.	MAF_INRAE=33.544;MAF_USDA=44.118
NC_035083.1	64517523	.	T	G	.	.	MAF_USDA=4.167
NC_035083.1	64517539	.	A	T	.	.	MAF_USDA=42.857
NC_035083.1	64517671	.	T	A	.	.	MAF_INRAE=26.667;MAF_USDA=31.548
NC_035083.1	64517695	.	A	C	.	.	MAF_USDA=5.952
NC_035083.1	64517749	.	A	G	.	.	MAF_INRAE=35.443;MAF_USDA=45.181
NC_035083.1	64517774	.	G	A	.	.	MAF_INRAE=20.253;MAF_USDA=13.095
NC_035083.1	64517781	.	T	C	.	.	MAF_USDA=23.214
NC_035083.1	64517817	.	A	T	.	.	MAF_INRAE=9.494;MAF_USDA=7.738
NC_035083.1	64517887	.	A	T	.	.	MAF_INRAE=5.263
NC_035083.1	64517911	.	C	T	.	.	MAF_USDA=1.667
NC_035083.1	64517912	.	G	A	.	.	MAF_INRAE=6.329
NC_035083.1	64517936	.	C	T	.	.	MAF_INRAE=4.167;MAF_USDA=4.167
NC_035083.1	64517975	.	G	A	.	.	MAF_USDA=8.475
NC_035083.1	64517997	.	A	T	.	.	MAF_INRAE=9.494;MAF_USDA=9.146
NC_035083.1	64518055	.	A	G	.	.	MAF_USDA=2.083
NC_035083.1	64518112	.	C	T	.	.	MAF_INRAE=10.833;MAF_USDA=2.976
NC_035083.1	64518130	.	C	A	.	.	MAF_INRAE=4.167;MAF_USDA=4.167
NC_035083.1	64518159	.	T	A	.	.	MAF_INRAE=4.167;MAF_USDA=4.167
NC_035083.1	64518174	.	G	A	.	.	MAF_USDA=4.167
NC_035083.1	64518193	.	T	A	.	.	MAF_USDA=5.0
NC_035083.1	64518274	.	G	A	.	.	MAF_INRAE=48.734;MAF_USDA=29.762
NC_035083.1	64518282	.	C	T	.	.	MAF_USDA=2.083
NC_035083.1	64518287	.	C	T	.	.	MAF_INRAE=6.329
NC_035083.1	64518501	.	C	T	.	.	MAF_USDA=1.667
NC_035083.1	64518524	.	T	A	.	.	MAF_INRAE=4.167;MAF_USDA=4.167
NC_035083.1	64518566	.	G	A	.	.	MAF_USDA=6.25
NC_035083.1	64518618	.	T	G	.	.	MAF_INRAE=22.152;MAF_USDA=33.929
NC_035083.1	64518801	.	A	C	.	.	MAF_INRAE=15.19;MAF_USDA=7.5
NC_035083.1	64518805	.	T	G	.	.	MAF_INRAE=5.696;MAF_USDA=8.333
NC_035083.1	64518821	.	A	G	.	.	MAF_USDA=16.667
NC_035083.1	64518841	.	A	C	.	.	MAF_USDA=2.083
NC_035083.1	64518855	.	T	C	.	.	MAF_INRAE=17.722;MAF_USDA=32.738
NC_035083.1	64518857	.	G	T	.	.	MAF_INRAE=11.667;MAF_USDA=33.333
NC_035083.1	64518859	.	T	A	.	.	MAF_INRAE=11.667;MAF_USDA=33.333
NC_035083.1	64518875	.	G	T	.	.	MAF_INRAE=4.167;MAF_USDA=4.167
NC_035083.1	64518908	.	C	A	.	.	MAF_INRAE=15.789
NC_035083.1	64519000	.	T	C	.	.	MAF_USDA=4.167
NC_035083.1	64519010	.	G	A	.	.	MAF_USDA=4.167
NC_035083.1	64519064	.	A	T	.	.	MAF_INRAE=13.333
NC_035083.1	64519066	.	A	T	.	.	MAF_INRAE=12.5;MAF_USDA=25.0
NC_035083.1	64519068	.	A	T	.	.	MAF_INRAE=37.5;MAF_USDA=11.905
NC_035083.1	64519105	.	A	G	.	.	MAF_USDA=17.5
NC_035083.1	64519159	.	A	C	.	.	MAF_INRAE=48.101;MAF_USDA=10.119
NC_035083.1	64519216	.	G	A	.	.	MAF_INRAE=6.329
NC_035083.1	64519327	.	C	T	.	.	MAF_USDA=21.429
NC_035083.1	64519348	.	A	G	.	.	MAF_USDA=4.762
NC_035083.1	64519416	.	G	T	.	.	MAF_USDA=3.333
NC_035083.1	64519422	.	G	A	.	.	MAF_USDA=4.167
NC_035083.1	64519455	.	G	A	.	.	MAF_USDA=9.524
NC_035083.1	64519465	.	G	A	.	.	MAF_INRAE=10.526;MAF_USDA=1.786
NC_035083.1	64519468	.	G	T	.	.	MAF_INRAE=5.263;MAF_USDA=7.143
NC_035083.1	64519483	.	C	T	.	.	MAF_USDA=1.667
NC_035083.1	64519511	.	A	G	.	.	MAF_INRAE=33.544;MAF_USDA=31.548
NC_035083.1	64519518	.	A	G	.	.	MAF_USDA=1.667
NC_035083.1	64519564	.	C	T	.	.	MAF_USDA=1.667
NC_035083.1	64519597	.	T	C	.	.	MAF_INRAE=15.823;MAF_USDA=44.048
NC_035083.1	64519660	.	G	T	.	.	MAF_INRAE=15.789;MAF_USDA=7.143
NC_035083.1	64519680	.	G	A	.	.	MAF_INRAE=15.789;MAF_USDA=7.143
NC_035083.1	64519702	.	G	A	.	.	MAF_USDA=8.333
NC_035083.1	64519748	.	T	A	.	.	MAF_USDA=4.167
NC_035083.1	64519772	.	A	G	.	.	MAF_INRAE=15.823;MAF_USDA=20.833
NC_035083.1	64519819	.	T	C	.	.	MAF_INRAE=23.333;MAF_USDA=43.75
NC_035083.1	64519885	.	C	T	.	.	MAF_INRAE=15.789
NC_035083.1	64519890	.	C	T	.	.	MAF_USDA=1.667
NC_035083.1	64520057	.	G	A	.	.	MAF_INRAE=10.833;MAF_USDA=2.381
NC_035083.1	64520060	.	C	T	.	.	MAF_INRAE=3.797;MAF_USDA=14.286
NC_035083.1	64520100	.	C	T	.	.	MAF_INRAE=4.43;MAF_USDA=5.833
NC_035083.1	64520106	.	C	T	.	.	MAF_USDA=1.667
NC_035083.1	64520166	.	C	T	.	.	MAF_INRAE=18.987;MAF_USDA=5.833
NC_035083.1	64520185	.	T	C	.	.	MAF_INRAE=1.667;MAF_USDA=4.167
NC_035083.1	64520248	.	T	C	.	.	MAF_INRAE=11.667;MAF_USDA=30.357
NC_035083.1	64520284	.	A	T	.	.	MAF_USDA=1.667
NC_035083.1	64520351	.	C	A	.	.	MAF_USDA=4.167
NC_035083.1	64520362	.	G	A	.	.	MAF_INRAE=25.949;MAF_USDA=37.5
NC_035083.1	64520394	.	G	A	.	.	MAF_USDA=1.667
NC_035083.1	64520427	.	A	C	.	.	MAF_USDA=1.667
NC_035083.1	64520498	.	G	A	.	.	MAF_INRAE=18.354;MAF_USDA=14.286
NC_035083.1	64520499	.	G	A	.	.	MAF_INRAE=4.43;MAF_USDA=5.833
NC_035083.1	64520538	.	A	T	.	.	MAF_INRAE=10.526;MAF_USDA=1.19
NC_035083.1	64520553	.	C	A	.	.	MAF_INRAE=5.063;MAF_USDA=3.333
NC_035083.1	64520594	.	G	C	.	.	MAF_INRAE=25.949;MAF_USDA=42.857
NC_035083.1	64520671	.	T	C	.	.	MAF_INRAE=25.949;MAF_USDA=42.771
NC_035083.1	64520758	.	T	G	.	.	MAF_USDA=5.0
NC_035083.1	64521310	.	C	T	.	.	MAF_INRAE=14.557;MAF_USDA=34.524
NC_035083.1	64521311	.	G	A	.	.	MAF_INRAE=8.228;MAF_USDA=26.786
NC_035083.1	64521340	.	A	G	.	.	MAF_INRAE=10.0;MAF_USDA=3.012
NC_035083.1	64521345	.	G	T	.	.	MAF_INRAE=22.785;MAF_USDA=38.415
NC_035083.1	64521385	.	G	T	.	.	MAF_USDA=7.759
NC_035083.1	64521414	.	A	C	.	.	MAF_INRAE=48.734;MAF_USDA=7.229
NC_035083.1	64521489	.	G	A	.	.	MAF_INRAE=6.329;MAF_USDA=8.475
NC_035083.1	64521626	.	A	T	.	.	MAF_USDA=5.952
NC_035083.1	64521705	.	C	G	.	.	MAF_INRAE=25.316;MAF_USDA=34.524
NC_035083.1	64521714	.	G	A	.	.	MAF_INRAE=12.025;MAF_USDA=5.833
NC_035083.1	64521724	.	G	T	.	.	MAF_USDA=7.143
NC_035083.1	64521746	.	T	C	.	.	MAF_INRAE=25.949;MAF_USDA=39.881
NC_035083.1	64521754	.	C	T	.	.	MAF_INRAE=5.263
NC_035083.1	64521787	.	G	T	.	.	MAF_USDA=3.333
NC_035083.1	64521898	.	C	A	.	.	MAF_USDA=1.667
NC_035083.1	64521900	.	C	T	.	.	MAF_USDA=8.333
NC_035083.1	64521979	.	G	T	.	.	MAF_INRAE=10.526;MAF_USDA=2.083
NC_035083.1	64521996	.	C	G	.	.	MAF_INRAE=12.025;MAF_USDA=13.095
NC_035083.1	64522019	.	G	A	.	.	MAF_INRAE=11.392;MAF_USDA=13.095
NC_035083.1	64522020	.	C	A	.	.	MAF_INRAE=10.833;MAF_USDA=13.095
NC_035083.1	64522035	.	G	T	.	.	MAF_INRAE=7.595;MAF_USDA=8.929
NC_035083.1	64522074	.	C	T	.	.	MAF_INRAE=24.167;MAF_USDA=35.714
NC_035083.1	64522100	.	C	G	.	.	MAF_INRAE=33.544;MAF_USDA=47.024
NC_035083.1	64522206	.	C	T	.	.	MAF_USDA=1.786
NC_035083.1	64522210	.	C	T	.	.	MAF_USDA=2.083
NC_035083.1	64522249	.	A	C	.	.	MAF_USDA=3.333
NC_035083.1	64522326	.	C	A	.	.	MAF_USDA=4.167
NC_035083.1	64522387	.	G	T	.	.	MAF_USDA=2.5
NC_035083.1	64522423	.	T	A	.	.	MAF_USDA=3.571
NC_035083.1	64522485	.	G	T	.	.	MAF_INRAE=24.167;MAF_USDA=36.31
NC_035083.1	64522538	.	T	G	.	.	MAF_INRAE=13.333;MAF_USDA=22.619
NC_035083.1	64522543	.	C	A	.	.	MAF_INRAE=4.167;MAF_USDA=1.667
NC_035083.1	64522570	.	T	A	.	.	MAF_INRAE=24.167;MAF_USDA=35.542
NC_035083.1	64522600	.	C	T	.	.	MAF_INRAE=7.5;MAF_USDA=5.0
NC_035083.1	64522673	.	G	A	.	.	MAF_INRAE=1.667;MAF_USDA=12.5
NC_035083.1	64522783	.	T	G	.	.	MAF_USDA=15.294
NC_035083.1	64522879	.	G	A	.	.	MAF_USDA=2.459
NC_035083.1	64522933	.	T	A	.	.	MAF_USDA=2.459
NC_035083.1	64522947	.	C	T	.	.	MAF_USDA=3.529
NC_035083.1	64522958	.	C	T	.	.	MAF_INRAE=15.0;MAF_USDA=49.412
NC_035083.1	64523053	.	G	T	.	.	MAF_USDA=2.174
NC_035083.1	64523348	.	G	T	.	.	MAF_USDA=2.5
NC_035083.1	64523369	.	A	T	.	.	MAF_USDA=3.571
NC_035083.1	64523395	.	G	A	.	.	MAF_INRAE=30.833;MAF_USDA=10.588
NC_035083.1	64523419	.	G	A	.	.	MAF_INRAE=1.667
NC_035083.1	64523472	.	G	A	.	.	MAF_INRAE=13.333;MAF_USDA=33.529
NC_035083.1	64523505	.	C	A	.	.	MAF_INRAE=10.833;MAF_USDA=8.333
NC_035083.1	64523512	.	G	A	.	.	MAF_USDA=10.588
NC_035083.1	64523599	.	G	T	.	.	MAF_USDA=7.377
NC_035083.1	64523621	.	G	T	.	.	MAF_USDA=2.941
NC_035083.1	64523723	.	A	G	.	.	MAF_USDA=3.529
NC_035083.1	64523728	.	G	T	.	.	MAF_USDA=2.083
NC_035083.1	64523742	.	G	A	.	.	MAF_INRAE=1.667;MAF_USDA=8.235
NC_035083.1	64523781	.	C	T	.	.	MAF_INRAE=13.333;MAF_USDA=33.529
NC_035083.1	64523817	.	C	T	.	.	MAF_INRAE=10.833;MAF_USDA=10.417
NC_035083.1	64523831	.	G	A	.	.	MAF_USDA=3.529
NC_035083.1	64523874	.	A	G	.	.	MAF_USDA=19.412
NC_035083.1	64523919	.	C	T	.	.	MAF_USDA=3.279
NC_035083.1	64523977	.	G	A	.	.	MAF_INRAE=1.667;MAF_USDA=8.235
NC_035083.1	64524008	.	G	A	.	.	MAF_INRAE=1.667
NC_035083.1	64524044	.	A	G	.	.	MAF_USDA=1.639
NC_035083.1	64524058	.	T	G	.	.	MAF_INRAE=15.0;MAF_USDA=27.059
NC_035083.1	64524080	.	C	T	.	.	MAF_INRAE=13.333;MAF_USDA=32.941
NC_035083.1	64524110	.	A	G	.	.	MAF_USDA=10.0
NC_035083.1	64524121	.	G	A	.	.	MAF_USDA=2.459
NC_035083.1	64524161	.	C	T	.	.	MAF_USDA=3.529
NC_035083.1	64524172	.	C	T	.	.	MAF_INRAE=13.333;MAF_USDA=34.706
NC_035083.1	64524193	.	C	A	.	.	MAF_INRAE=13.333;MAF_USDA=34.706
NC_035083.1	64524228	.	T	C	.	.	MAF_USDA=3.279
NC_035083.1	64524236	.	C	A	.	.	MAF_USDA=3.529
NC_035083.1	64524254	.	C	T	.	.	MAF_INRAE=13.924;MAF_USDA=47.647
NC_035083.1	64524288	.	T	A	.	.	MAF_INRAE=15.789;MAF_USDA=47.647
NC_035083.1	64524318	.	T	C	.	.	MAF_USDA=10.588
NC_035083.1	64524333	.	C	T	.	.	MAF_INRAE=10.833;MAF_USDA=8.333
NC_035083.1	64524353	.	G	T	.	.	MAF_USDA=2.083
NC_035083.1	64524382	.	G	A	.	.	MAF_USDA=7.377
NC_035083.1	64524391	.	C	T	.	.	MAF_USDA=10.588
NC_035083.1	64524410	.	C	T	.	.	MAF_USDA=6.557
NC_035083.1	64524426	.	T	C	.	.	MAF_INRAE=7.595;MAF_USDA=2.083
NC_035083.1	64524430	.	C	T	.	.	MAF_INRAE=15.789
NC_035083.1	64524533	.	T	A	.	.	MAF_USDA=4.098
NC_035083.1	64524596	.	C	A	.	.	MAF_USDA=3.529
NC_035083.1	64524696	.	A	C	.	.	MAF_USDA=19.412
NC_035083.1	64524701	.	G	T	.	.	MAF_USDA=6.557
NC_035083.1	64524707	.	A	C	.	.	MAF_USDA=10.0
NC_035083.1	64524708	.	G	T	.	.	MAF_INRAE=15.823;MAF_USDA=35.882
NC_035083.1	64524739	.	C	T	.	.	MAF_INRAE=5.696;MAF_USDA=7.647
NC_035083.1	64524763	.	G	T	.	.	MAF_INRAE=13.924;MAF_USDA=32.353
NC_035083.1	64524794	.	G	A	.	.	MAF_INRAE=13.924;MAF_USDA=46.471
NC_035083.1	64524803	.	T	A	.	.	MAF_INRAE=13.924;MAF_USDA=46.471
NC_035083.1	64524806	.	A	C	.	.	MAF_USDA=3.529
NC_035083.1	64524814	.	A	G	.	.	MAF_USDA=5.738
NC_035083.1	64524837	.	T	A	.	.	MAF_USDA=5.932
NC_035083.1	64524850	.	G	A	.	.	MAF_USDA=1.695
NC_035083.1	64525482	.	G	A	.	.	MAF_USDA=7.927
NC_035083.1	64525513	.	T	C	.	.	MAF_USDA=8.537
NC_035083.1	64525618	.	A	T	.	.	MAF_USDA=1.667
NC_035083.1	64525626	.	T	C	.	.	MAF_USDA=5.833
NC_035083.1	64525632	.	C	A	.	.	MAF_INRAE=13.291;MAF_USDA=35.542
NC_035083.1	64525636	.	C	A	.	.	MAF_INRAE=13.333;MAF_USDA=34.94
NC_035083.1	64525715	.	A	T	.	.	MAF_INRAE=4.43;MAF_USDA=6.667
NC_035083.1	64525752	.	G	A	.	.	MAF_INRAE=15.789
NC_035083.1	64525803	.	G	A	.	.	MAF_USDA=1.667
NC_035083.1	64525804	.	T	G	.	.	MAF_INRAE=25.316;MAF_USDA=46.386
NC_035083.1	64525913	.	C	A	.	.	MAF_INRAE=15.0;MAF_USDA=28.313
NC_035083.1	64525916	.	G	A	.	.	MAF_USDA=3.571
NC_035083.1	64525927	.	T	C	.	.	MAF_INRAE=13.924;MAF_USDA=45.882
NC_035083.1	64525975	.	T	C	.	.	MAF_INRAE=15.789
NC_035083.1	64525997	.	G	A	.	.	MAF_INRAE=7.595;MAF_USDA=8.824
NC_035083.1	64526016	.	T	G	.	.	MAF_INRAE=13.924;MAF_USDA=45.238
NC_035083.1	64526024	.	A	G	.	.	MAF_INRAE=5.696;MAF_USDA=8.333
NC_035083.1	64526054	.	G	A	.	.	MAF_INRAE=3.797;MAF_USDA=8.929
NC_035083.1	64526120	.	A	G	.	.	MAF_INRAE=13.291;MAF_USDA=45.238
NC_035083.1	64526228	.	T	G	.	.	MAF_INRAE=15.0;MAF_USDA=25.0
NC_035083.1	64526239	.	G	A	.	.	MAF_INRAE=7.595;MAF_USDA=8.929
NC_035083.1	64526251	.	A	T	.	.	MAF_INRAE=10.833;MAF_USDA=4.167
NC_035083.1	64526252	.	G	A	.	.	MAF_INRAE=10.833;MAF_USDA=4.167
NC_035083.1	64526343	.	T	A	.	.	MAF_USDA=3.75
NC_035083.1	64526426	.	G	A	.	.	MAF_USDA=3.529
NC_035083.1	64526594	.	G	T	.	.	MAF_INRAE=1.667
NC_035083.1	64526625	.	A	G	.	.	MAF_USDA=3.333
NC_035083.1	64526645	.	G	A	.	.	MAF_INRAE=13.924;MAF_USDA=44.643
NC_035083.1	64526676	.	T	G	.	.	MAF_USDA=7.377
NC_035083.1	64526799	.	T	A	.	.	MAF_USDA=4.918
NC_035083.1	64526819	.	G	A	.	.	MAF_INRAE=15.789
NC_035083.1	64526827	.	T	A	.	.	MAF_USDA=4.918
NC_035083.1	64526836	.	G	A	.	.	MAF_USDA=1.639
NC_035083.1	64526843	.	C	T	.	.	MAF_INRAE=2.532
NC_035083.1	64526867	.	A	G	.	.	MAF_INRAE=28.481;MAF_USDA=49.398
NC_035083.1	64526896	.	A	G	.	.	MAF_USDA=3.571
NC_035083.1	64526954	.	C	T	.	.	MAF_INRAE=37.975;MAF_USDA=10.714
NC_035083.1	64527098	.	A	T	.	.	MAF_INRAE=10.526;MAF_USDA=4.348
NC_035083.1	64527132	.	C	T	.	.	MAF_INRAE=12.5;MAF_USDA=40.244
NC_035083.1	64527217	.	G	A	.	.	MAF_USDA=3.529
NC_035083.1	64527236	.	A	C	.	.	MAF_INRAE=13.924;MAF_USDA=47.647
NC_035083.1	64527281	.	G	T	.	.	MAF_INRAE=10.526;MAF_USDA=1.639
NC_035083.1	64527387	.	T	G	.	.	MAF_INRAE=21.519;MAF_USDA=42.353
NC_035083.1	64527391	.	T	G	.	.	MAF_INRAE=13.333;MAF_USDA=36.471
NC_035083.1	64527407	.	C	A	.	.	MAF_USDA=3.529
NC_035083.1	64527490	.	A	T	.	.	MAF_USDA=2.459
NC_035083.1	64527517	.	A	C	.	.	MAF_INRAE=4.43;MAF_USDA=6.557
NC_035083.1	64527521	.	G	A	.	.	MAF_INRAE=4.43;MAF_USDA=4.167
NC_035083.1	64527548	.	C	A	.	.	MAF_USDA=7.377
NC_035083.1	64527575	.	A	T	.	.	MAF_INRAE=7.595;MAF_USDA=8.824
NC_035083.1	64527762	.	G	C	.	.	MAF_USDA=7.377
NC_035083.1	64527851	.	T	C	.	.	MAF_INRAE=5.263
NC_035083.1	64527869	.	T	C	.	.	MAF_INRAE=10.833;MAF_USDA=4.167
NC_035083.1	64527921	.	A	C	.	.	MAF_INRAE=12.025;MAF_USDA=12.5
NC_035083.1	64528018	.	G	T	.	.	MAF_INRAE=4.43;MAF_USDA=3.529
NC_035083.1	64528059	.	G	A	.	.	MAF_USDA=3.529
NC_035083.1	64528106	.	G	T	.	.	MAF_USDA=3.529
NC_035083.1	64528203	.	C	A	.	.	MAF_USDA=3.529
NC_035083.1	64528208	.	G	T	.	.	MAF_USDA=6.471
NC_035083.1	64528265	.	G	T	.	.	MAF_USDA=5.738
NC_035083.1	64528274	.	T	A	.	.	MAF_USDA=7.377
NC_035083.1	64528282	.	T	A	.	.	MAF_USDA=1.639
NC_035083.1	64528303	.	C	G	.	.	MAF_INRAE=13.924;MAF_USDA=37.647
NC_035083.1	64528327	.	G	A	.	.	MAF_USDA=2.941
NC_035083.1	64528497	.	G	T	.	.	MAF_INRAE=5.263
NC_035083.1	64528586	.	C	T	.	.	MAF_USDA=3.529
NC_035083.1	64528600	.	A	G	.	.	MAF_INRAE=33.544;MAF_USDA=35.882
NC_035083.1	64528621	.	G	T	.	.	MAF_USDA=2.459
NC_035083.1	64528694	.	G	A	.	.	MAF_USDA=3.279
NC_035083.1	64528715	.	G	A	.	.	MAF_USDA=4.167
NC_035083.1	64528753	.	A	G	.	.	MAF_USDA=17.059
NC_035083.1	64528771	.	G	A	.	.	MAF_USDA=7.377
NC_035083.1	64528777	.	C	A	.	.	MAF_INRAE=15.789
NC_035083.1	64528789	.	G	T	.	.	MAF_USDA=3.279
NC_035083.1	64528839	.	C	A	.	.	MAF_INRAE=10.526;MAF_USDA=1.765
NC_035083.1	64529004	.	C	A	.	.	MAF_INRAE=12.025;MAF_USDA=5.738
NC_035083.1	64529022	.	G	T	.	.	MAF_USDA=3.529
NC_035083.1	64529037	.	C	A	.	.	MAF_INRAE=12.025;MAF_USDA=5.738
NC_035083.1	64529132	.	G	A	.	.	MAF_USDA=10.656
NC_035083.1	64529185	.	C	T	.	.	MAF_USDA=2.459
NC_035083.1	64529221	.	G	A	.	.	MAF_INRAE=12.025;MAF_USDA=16.393
NC_035083.1	64529243	.	G	C	.	.	MAF_USDA=10.656
NC_035083.1	64529262	.	T	G	.	.	MAF_INRAE=13.291;MAF_USDA=47.647
NC_035083.1	64529266	.	G	A	.	.	MAF_USDA=1.639
NC_035083.1	64529285	.	T	G	.	.	MAF_INRAE=32.911;MAF_USDA=34.706
NC_035083.1	64529311	.	C	A	.	.	MAF_INRAE=19.62;MAF_USDA=28.824
NC_035083.1	64529315	.	T	G	.	.	MAF_INRAE=7.595;MAF_USDA=6.471
NC_035083.1	64529316	.	T	C	.	.	MAF_USDA=2.941
NC_035083.1	64529353	.	G	T	.	.	MAF_INRAE=4.167;MAF_USDA=4.098
NC_035083.1	64529372	.	T	C	.	.	MAF_INRAE=1.667;MAF_USDA=8.197
NC_035083.1	64529389	.	C	G	.	.	MAF_USDA=16.393
NC_035083.1	64529503	.	C	T	.	.	MAF_USDA=10.656
NC_035083.1	64529578	.	G	A	.	.	MAF_USDA=3.529
NC_035083.1	64529612	.	G	A	.	.	MAF_INRAE=15.0;MAF_USDA=22.941
NC_035083.1	64529613	.	T	G	.	.	MAF_USDA=3.529
NC_035083.1	64529720	.	T	G	.	.	MAF_INRAE=7.595;MAF_USDA=18.75
NC_035083.1	64529743	.	G	A	.	.	MAF_INRAE=26.316;MAF_USDA=5.294
NC_035083.1	64529827	.	C	T	.	.	MAF_INRAE=7.595;MAF_USDA=5.882
NC_035083.1	64529850	.	C	T	.	.	MAF_INRAE=19.62;MAF_USDA=27.647
NC_035083.1	64529911	.	T	G	.	.	MAF_USDA=3.529
NC_035083.1	64529917	.	C	A	.	.	MAF_USDA=3.529
NC_035083.1	64529990	.	T	A	.	.	MAF_USDA=2.353
NC_035083.1	64529994	.	G	T	.	.	MAF_USDA=2.459
NC_035083.1	64530193	.	C	T	.	.	MAF_INRAE=17.722;MAF_USDA=20.492
NC_035083.1	64530200	.	G	A	.	.	MAF_USDA=3.529
NC_035083.1	64530227	.	C	T	.	.	MAF_USDA=1.639
NC_035083.1	64530236	.	G	T	.	.	MAF_USDA=7.059
NC_035083.1	64530258	.	A	G	.	.	MAF_USDA=5.738
NC_035083.1	64530296	.	T	G	.	.	MAF_USDA=3.529
NC_035083.1	64530318	.	T	A	.	.	MAF_INRAE=4.167
NC_035083.1	64530319	.	G	T	.	.	MAF_INRAE=4.167
NC_035083.1	64530478	.	C	A	.	.	MAF_USDA=1.639
NC_035083.1	64530603	.	G	A	.	.	MAF_INRAE=3.333;MAF_USDA=3.279
NC_035083.1	64530611	.	G	A	.	.	MAF_USDA=3.333
NC_035083.1	64530654	.	A	C	.	.	MAF_INRAE=18.354;MAF_USDA=30.952
NC_035083.1	64530671	.	C	T	.	.	MAF_USDA=1.667
NC_035083.1	64530673	.	T	G	.	.	MAF_INRAE=6.329;MAF_USDA=22.619
NC_035083.1	64530708	.	G	A	.	.	MAF_INRAE=15.19;MAF_USDA=10.0
NC_035083.1	64530797	.	C	T	.	.	MAF_USDA=3.529
NC_035083.1	64530802	.	C	A	.	.	MAF_INRAE=12.025
NC_035083.1	64530831	.	A	C	.	.	MAF_USDA=2.459
NC_035083.1	64530843	.	A	G	.	.	MAF_USDA=3.279
NC_035083.1	64530863	.	G	A	.	.	MAF_USDA=7.059
NC_035083.1	64530867	.	T	G	.	.	MAF_INRAE=10.127
NC_035083.1	64530963	.	C	A	.	.	MAF_USDA=1.639
NC_035083.1	64530978	.	T	C	.	.	MAF_INRAE=13.291;MAF_USDA=28.235
NC_035083.1	64530996	.	C	T	.	.	MAF_USDA=3.529
NC_035083.1	64531053	.	C	T	.	.	MAF_INRAE=48.734;MAF_USDA=6.471
NC_035083.1	64531055	.	G	C	.	.	MAF_USDA=14.583
NC_035083.1	64531089	.	C	T	.	.	MAF_USDA=3.279
NC_035083.1	64531111	.	C	T	.	.	MAF_INRAE=10.127;MAF_USDA=20.588
NC_035083.1	64531112	.	T	G	.	.	MAF_INRAE=1.667;MAF_USDA=20.588
NC_035083.1	64531114	.	G	A	.	.	MAF_INRAE=48.734;MAF_USDA=6.471
NC_035083.1	64531138	.	C	G	.	.	MAF_INRAE=10.127;MAF_USDA=20.588
NC_035083.1	64531161	.	C	T	.	.	MAF_USDA=4.918
NC_035083.1	64531168	.	G	A	.	.	MAF_INRAE=10.127;MAF_USDA=20.588
NC_035083.1	64531192	.	G	A	.	.	MAF_INRAE=10.127;MAF_USDA=21.176
NC_035083.1	64531201	.	A	G	.	.	MAF_INRAE=10.127;MAF_USDA=21.765
NC_035083.1	64531243	.	C	G	.	.	MAF_USDA=2.083
NC_035083.1	64531244	.	A	C	.	.	MAF_INRAE=48.734;MAF_USDA=5.882
NC_035083.1	64531418	.	C	T	.	.	MAF_INRAE=5.263
NC_035083.1	64531428	.	C	T	.	.	MAF_USDA=12.353
NC_035083.1	64531495	.	G	C	.	.	MAF_USDA=2.083
NC_035083.1	64531503	.	G	A	.	.	MAF_USDA=8.197
NC_035083.1	64531554	.	C	T	.	.	MAF_INRAE=10.127;MAF_USDA=20.588
NC_035083.1	64531573	.	G	A	.	.	MAF_INRAE=10.127;MAF_USDA=21.176
NC_035083.1	64531600	.	A	T	.	.	MAF_USDA=4.118
NC_035083.1	64531609	.	T	G	.	.	MAF_USDA=9.412
NC_035083.1	64531630	.	C	A	.	.	MAF_INRAE=13.291;MAF_USDA=29.412
NC_035083.1	64531747	.	T	C	.	.	MAF_USDA=1.639
NC_035083.1	64531901	.	G	A	.	.	MAF_INRAE=1.667;MAF_USDA=3.279
NC_035083.1	64531910	.	C	T	.	.	MAF_INRAE=4.167;MAF_USDA=4.098
NC_035083.1	64531945	.	C	T,G	.	.	MAF_INRAE=6.329;MAF_USDA=1.639
NC_035083.1	64531999	.	C	G	.	.	MAF_USDA=14.754
NC_035083.1	64532018	.	A	G	.	.	MAF_INRAE=10.526;MAF_USDA=3.529
NC_035083.1	64532025	.	T	C	.	.	MAF_INRAE=10.0;MAF_USDA=4.167
NC_035083.1	64532085	.	A	C	.	.	MAF_USDA=1.639
NC_035083.1	64532086	.	T	G	.	.	MAF_INRAE=13.291;MAF_USDA=22.941
NC_035083.1	64532088	.	C	A	.	.	MAF_USDA=4.098
NC_035083.1	64532104	.	G	T	.	.	MAF_INRAE=22.152;MAF_USDA=22.353
NC_035083.1	64532109	.	C	T	.	.	MAF_USDA=8.197
NC_035083.1	64532110	.	A	G	.	.	MAF_INRAE=10.0;MAF_USDA=12.941
NC_035083.1	64532119	.	C	T	.	.	MAF_INRAE=18.354;MAF_USDA=40.588
NC_035083.1	64532197	.	G	C	.	.	MAF_INRAE=5.063;MAF_USDA=26.471
NC_035083.1	64532202	.	C	T	.	.	MAF_USDA=3.529
NC_035083.1	64532222	.	G	A	.	.	MAF_INRAE=4.167;MAF_USDA=4.098
NC_035083.1	64532240	.	C	G	.	.	MAF_INRAE=4.43;MAF_USDA=3.529
NC_035083.1	64532278	.	C	T	.	.	MAF_INRAE=4.167;MAF_USDA=4.098
NC_035083.1	64532314	.	C	T	.	.	MAF_USDA=10.588
NC_035083.1	64532343	.	G	C	.	.	MAF_USDA=4.918
NC_035083.1	64532439	.	G	A	.	.	MAF_USDA=1.639
NC_035083.1	64532456	.	T	A	.	.	MAF_USDA=4.167
NC_035083.1	64532497	.	T	C	.	.	MAF_INRAE=10.127;MAF_USDA=20.588
NC_035083.1	64532507	.	G	T	.	.	MAF_USDA=4.098
NC_035083.1	64532509	.	T	A	.	.	MAF_INRAE=45.57;MAF_USDA=15.294
NC_035083.1	64532533	.	C	A	.	.	MAF_INRAE=10.127;MAF_USDA=14.754
NC_035083.1	64532536	.	A	G	.	.	MAF_INRAE=5.833;MAF_USDA=28.824
NC_035083.1	64532561	.	T	A	.	.	MAF_INRAE=10.127;MAF_USDA=20.588
NC_035083.1	64532608	.	G	A	.	.	MAF_INRAE=1.667
NC_035083.1	64532614	.	G	T	.	.	MAF_INRAE=1.667
NC_035083.1	64532634	.	A	C	.	.	MAF_INRAE=1.667
NC_035083.1	64532641	.	T	C	.	.	MAF_INRAE=1.667
NC_035083.1	64532713	.	G	T	.	.	MAF_USDA=12.295
NC_035083.1	64532724	.	C	T	.	.	MAF_INRAE=1.667;MAF_USDA=8.197
NC_035083.1	64532764	.	G	A	.	.	MAF_INRAE=4.43;MAF_USDA=5.738
NC_035083.1	64532872	.	C	T	.	.	MAF_INRAE=4.167
NC_035083.1	64532875	.	G	T	.	.	MAF_INRAE=4.167;MAF_USDA=4.098
NC_035083.1	64532906	.	T	A	.	.	MAF_INRAE=32.278
NC_035083.1	64532913	.	A	T	.	.	MAF_USDA=4.167
NC_035083.1	64532916	.	T	A	.	.	MAF_USDA=4.167
NC_035083.1	64532923	.	C	A	.	.	MAF_INRAE=1.667
NC_035083.1	64533040	.	A	C	.	.	MAF_USDA=3.529
NC_035083.1	64533065	.	A	G	.	.	MAF_INRAE=32.5;MAF_USDA=15.882
NC_035083.1	64533086	.	C	T	.	.	MAF_INRAE=47.468;MAF_USDA=5.882
NC_035083.1	64533100	.	C	T	.	.	MAF_INRAE=20.886;MAF_USDA=4.118
NC_035083.1	64533179	.	C	T	.	.	MAF_INRAE=2.5;MAF_USDA=2.459
NC_035083.1	64533180	.	G	A	.	.	MAF_USDA=2.353
NC_035083.1	64533210	.	C	A	.	.	MAF_USDA=3.448
NC_035083.1	64533225	.	T	G	.	.	MAF_INRAE=10.759;MAF_USDA=15.663
NC_035083.1	64533226	.	T	G	.	.	MAF_INRAE=2.5;MAF_USDA=16.265
NC_035083.1	64533307	.	G	T	.	.	MAF_USDA=4.118
NC_035083.1	64533354	.	T	A	.	.	MAF_USDA=18.75
NC_035083.1	64533364	.	A	T	.	.	MAF_USDA=16.667
NC_035083.1	64533410	.	G	A	.	.	MAF_USDA=4.167
NC_035083.1	64533416	.	A	C	.	.	MAF_USDA=3.571
NC_035083.1	64533417	.	A	G	.	.	MAF_USDA=11.905
NC_035083.1	64533476	.	A	T	.	.	MAF_INRAE=13.291;MAF_USDA=23.529
NC_035083.1	64533512	.	G	A	.	.	MAF_USDA=4.918
NC_035083.1	64533513	.	T	A	.	.	MAF_USDA=4.918
NC_035083.1	64533538	.	T	G	.	.	MAF_USDA=3.279
NC_035083.1	64533569	.	G	A	.	.	MAF_USDA=3.279
NC_035083.1	64533572	.	C	T	.	.	MAF_USDA=3.529
NC_035083.1	64533575	.	C	T	.	.	MAF_USDA=4.918
NC_035083.1	64533617	.	T	C	.	.	MAF_INRAE=5.833;MAF_USDA=23.529
NC_035083.1	64533643	.	C	T	.	.	MAF_INRAE=4.167;MAF_USDA=3.279
NC_035083.1	64533644	.	G	T	.	.	MAF_INRAE=4.167;MAF_USDA=4.098
NC_035083.1	64533671	.	A	C	.	.	MAF_INRAE=5.063;MAF_USDA=24.706
NC_035083.1	64533688	.	C	T	.	.	MAF_USDA=12.295
NC_035083.1	64533706	.	C	G	.	.	MAF_INRAE=4.167;MAF_USDA=3.333
NC_035083.1	64533733	.	C	A	.	.	MAF_INRAE=5.696;MAF_USDA=9.412
NC_035083.1	64533744	.	T	A	.	.	MAF_INRAE=13.291;MAF_USDA=27.059
NC_035083.1	64533768	.	G	T	.	.	MAF_USDA=1.639
NC_035083.1	64533820	.	G	A	.	.	MAF_USDA=4.098
NC_035083.1	64533840	.	C	A	.	.	MAF_INRAE=4.167
NC_035083.1	64533843	.	T	G	.	.	MAF_INRAE=4.167
NC_035083.1	64533856	.	T	G	.	.	MAF_INRAE=5.063;MAF_USDA=22.941
NC_035083.1	64533890	.	G	A	.	.	MAF_INRAE=25.316;MAF_USDA=24.706
NC_035083.1	64533952	.	T	G	.	.	MAF_INRAE=13.291;MAF_USDA=23.529
NC_035083.1	64534043	.	G	A	.	.	MAF_INRAE=10.127;MAF_USDA=17.059
NC_035083.1	64534107	.	G	T	.	.	MAF_INRAE=4.167;MAF_USDA=4.098
NC_035083.1	64534219	.	G	T	.	.	MAF_USDA=3.279
NC_035083.1	64534283	.	G	A	.	.	MAF_USDA=4.918
NC_035083.1	64534322	.	C	A	.	.	MAF_USDA=3.279
NC_035083.1	64534329	.	T	A	.	.	MAF_INRAE=4.167;MAF_USDA=9.016
NC_035083.1	64534351	.	T	G	.	.	MAF_USDA=2.353
NC_035083.1	64534402	.	C	A	.	.	MAF_INRAE=4.167;MAF_USDA=7.377
NC_035083.1	64534427	.	A	C	.	.	MAF_INRAE=5.063;MAF_USDA=11.176
NC_035083.1	64534475	.	C	T	.	.	MAF_INRAE=41.772;MAF_USDA=50.0
NC_035083.1	64534533	.	T	C	.	.	MAF_INRAE=4.167;MAF_USDA=4.098
NC_035083.1	64534554	.	A	C	.	.	MAF_USDA=4.098
NC_035083.1	64534566	.	A	C	.	.	MAF_USDA=4.918
NC_035083.1	64534611	.	G	A	.	.	MAF_USDA=4.918
NC_035083.1	64534617	.	G	T	.	.	MAF_INRAE=10.127
NC_035083.1	64534695	.	T	C	.	.	MAF_INRAE=7.595;MAF_USDA=27.059
NC_035083.1	64534736	.	T	A	.	.	MAF_INRAE=2.532
NC_035083.1	64534771	.	T	G	.	.	MAF_INRAE=7.595
NC_035083.1	64534781	.	A	C	.	.	MAF_USDA=14.118
NC_035083.1	64534824	.	T	C	.	.	MAF_USDA=1.639
NC_035083.1	64534838	.	A	C	.	.	MAF_INRAE=4.43;MAF_USDA=6.471
NC_035083.1	64534850	.	C	A	.	.	MAF_INRAE=7.595;MAF_USDA=10.0
NC_035083.1	64534864	.	A	T	.	.	MAF_USDA=22.353
NC_035083.1	64534879	.	A	C	.	.	MAF_USDA=1.639
NC_035083.1	64534886	.	A	T	.	.	MAF_INRAE=15.789
NC_035083.1	64534888	.	C	A	.	.	MAF_INRAE=4.43;MAF_USDA=4.118
NC_035083.1	64534958	.	G	T	.	.	MAF_USDA=21.176
NC_035083.1	64534961	.	C	T	.	.	MAF_INRAE=15.789;MAF_USDA=13.115
NC_035083.1	64534992	.	A	C	.	.	MAF_USDA=21.765
NC_035083.1	64535016	.	AGGCTAATTTAGCAAAAAATA	AGGCTAATTTAGCAAAAAATG	.	.	MAF_USDA=18.75
NC_035083.1	64535066	.	C	T	.	.	MAF_USDA=21.765
NC_035083.1	64535086	.	T	G	.	.	MAF_INRAE=4.43
NC_035083.1	64535087	.	A	C	.	.	MAF_USDA=4.167
NC_035083.1	64535092	.	A	T	.	.	MAF_USDA=4.167
NC_035083.1	64535117	.	G	T	.	.	MAF_USDA=22.917
NC_035083.1	64535123	.	C	A	.	.	MAF_INRAE=1.667
NC_035083.1	64535127	.	T	C	.	.	MAF_USDA=2.459
NC_035083.1	64535154	.	A	T	.	.	MAF_USDA=31.25
NC_035083.1	64535156	.	T	C	.	.	MAF_USDA=29.167
NC_035083.1	64535184	.	T	A	.	.	MAF_INRAE=4.167;MAF_USDA=4.098
NC_035083.1	64535224	.	G	C	.	.	MAF_USDA=4.918
NC_035083.1	64535257	.	C	G	.	.	MAF_INRAE=49.367;MAF_USDA=5.882
NC_035083.1	64535289	.	T	A	.	.	MAF_INRAE=6.667
NC_035083.1	64535295	.	T	G	.	.	MAF_INRAE=5.696;MAF_USDA=13.529
NC_035083.1	64535302	.	T	A	.	.	MAF_INRAE=3.797
NC_035083.1	64535306	.	T	A	.	.	MAF_USDA=4.918
NC_035083.1	64535326	.	G	T	.	.	MAF_USDA=20.588
NC_035083.1	64535424	.	G	T	.	.	MAF_USDA=18.75
NC_035083.1	64535428	.	A	C	.	.	MAF_USDA=18.75
NC_035083.1	64535446	.	G	T	.	.	MAF_INRAE=2.532
NC_035083.1	64535448	.	A	G	.	.	MAF_USDA=4.167
NC_035083.1	64535459	.	A	C	.	.	MAF_INRAE=15.823;MAF_USDA=44.118
NC_035083.1	64535461	.	A	G	.	.	MAF_USDA=20.0
NC_035083.1	64535479	.	A	C	.	.	MAF_USDA=4.167
NC_035083.1	64535481	.	A	G	.	.	MAF_INRAE=8.861;MAF_USDA=9.836
NC_035083.1	64535486	.	C	A	.	.	MAF_INRAE=6.962;MAF_USDA=31.765
NC_035083.1	64535501	.	C	T	.	.	MAF_INRAE=2.532;MAF_USDA=4.706
NC_035083.1	64535509	.	G	C	.	.	MAF_INRAE=5.263;MAF_USDA=2.353
NC_035083.1	64535573	.	A	G	.	.	MAF_INRAE=6.329
NC_035083.1	64535574	.	G	C	.	.	MAF_USDA=15.882
NC_035083.1	64535577	.	C	A	.	.	MAF_USDA=15.882
NC_035083.1	64535592	.	C	T	.	.	MAF_INRAE=11.392;MAF_USDA=18.235
NC_035083.1	64535659	.	T	G	.	.	MAF_INRAE=4.43;MAF_USDA=31.765
NC_035083.1	64535662	.	A	G	.	.	MAF_USDA=21.176
NC_035083.1	64535667	.	G	T	.	.	MAF_USDA=21.176
NC_035083.1	64535671	.	A	G	.	.	MAF_USDA=2.353
NC_035083.1	64535694	.	C	T	.	.	MAF_USDA=22.353
NC_035083.1	64535699	.	A	C	.	.	MAF_USDA=4.918
NC_035083.1	64535700	.	A	G	.	.	MAF_USDA=21.176
NC_035083.1	64535707	.	G	T	.	.	MAF_INRAE=4.43;MAF_USDA=6.471
NC_035083.1	64535729	.	A	G	.	.	MAF_USDA=21.176
NC_035083.1	64535746	.	C	T	.	.	MAF_INRAE=3.797;MAF_USDA=6.471
NC_035083.1	64535747	.	G	T	.	.	MAF_USDA=4.918
NC_035083.1	64535805	.	T	G	.	.	MAF_USDA=18.824
NC_035083.1	64535873	.	G	A	.	.	MAF_USDA=2.459
NC_035083.1	64535901	.	A	G	.	.	MAF_USDA=21.765
NC_035083.1	64535907	.	G	A	.	.	MAF_USDA=1.639
NC_035083.1	64535947	.	T	A	.	.	MAF_USDA=9.016
NC_035083.1	64535985	.	C	G	.	.	MAF_USDA=8.824
NC_035083.1	64536038	.	A	G	.	.	MAF_USDA=4.918
NC_035083.1	64536043	.	C	A	.	.	MAF_USDA=2.459
NC_035083.1	64536052	.	A	G	.	.	MAF_USDA=22.892
NC_035083.1	64536078	.	C	T	.	.	MAF_USDA=23.494
NC_035083.1	64536083	.	A	C	.	.	MAF_USDA=5.0
NC_035083.1	64536089	.	A	C	.	.	MAF_USDA=3.614
NC_035083.1	64536096	.	G	A	.	.	MAF_USDA=4.762
NC_035083.1	64536108	.	G	T	.	.	MAF_USDA=22.353
NC_035083.1	64536144	.	G	T	.	.	MAF_USDA=1.639
NC_035083.1	64536161	.	T	C	.	.	MAF_USDA=3.279
NC_035083.1	64536164	.	G	T	.	.	MAF_INRAE=5.063;MAF_USDA=7.059
NC_035083.1	64536188	.	A	T	.	.	MAF_USDA=20.0
NC_035083.1	64536244	.	A	G	.	.	MAF_USDA=14.706
NC_035083.1	64536274	.	C	T	.	.	MAF_INRAE=2.532
NC_035083.1	64536282	.	A	C	.	.	MAF_INRAE=4.43;MAF_USDA=6.471
NC_035083.1	64536285	.	G	A	.	.	MAF_USDA=4.706
NC_035083.1	64536300	.	C	T	.	.	MAF_INRAE=15.19
NC_035083.1	64536323	.	T	G	.	.	MAF_USDA=20.588
NC_035083.1	64536328	.	T	C	.	.	MAF_USDA=21.176
NC_035083.1	64536381	.	C	T	.	.	MAF_USDA=2.459
NC_035083.1	64536403	.	G	T	.	.	MAF_USDA=20.588
NC_035083.1	64536407	.	T	G	.	.	MAF_INRAE=5.063;MAF_USDA=8.824
NC_035083.1	64536426	.	C	T	.	.	MAF_USDA=12.5
NC_035083.1	64536625	.	A	G	.	.	MAF_INRAE=4.43;MAF_USDA=31.176
NC_035083.1	64536631	.	T	C	.	.	MAF_USDA=18.235
NC_035083.1	64536660	.	T	C	.	.	MAF_INRAE=37.5
NC_035083.1	64536754	.	G	C	.	.	MAF_INRAE=5.063;MAF_USDA=7.738
NC_035083.1	64536780	.	T	G	.	.	MAF_USDA=21.765
NC_035083.1	64536851	.	T	C	.	.	MAF_INRAE=4.43;MAF_USDA=32.143
NC_035083.1	64536976	.	C	T	.	.	MAF_USDA=2.459
NC_035083.1	64537092	.	A	T	.	.	MAF_INRAE=12.025;MAF_USDA=12.941
NC_035083.1	64537099	.	T	C	.	.	MAF_INRAE=12.025
NC_035083.1	64537146	.	G	T	.	.	MAF_USDA=15.294
NC_035083.1	64537220	.	T	A	.	.	MAF_INRAE=4.43;MAF_USDA=6.471
NC_035083.1	64537291	.	A	G	.	.	MAF_USDA=1.639
NC_035083.1	64537306	.	G	T	.	.	MAF_USDA=1.639
NC_035083.1	64537321	.	C	A	.	.	MAF_USDA=1.639
NC_035083.1	64537350	.	C	T	.	.	MAF_USDA=1.639
NC_035083.1	64537389	.	G	A	.	.	MAF_USDA=3.279
NC_035083.1	64537401	.	T	G	.	.	MAF_USDA=1.639
NC_035083.1	64537408	.	C	A	.	.	MAF_INRAE=12.025;MAF_USDA=13.529
NC_035083.1	64537464	.	C	T	.	.	MAF_USDA=1.667
NC_035083.1	64537487	.	T	C	.	.	MAF_USDA=3.279
NC_035083.1	64537566	.	C	T	.	.	MAF_USDA=4.118
NC_035083.1	64537658	.	G	A	.	.	MAF_USDA=3.529
NC_035083.1	64537683	.	A	G	.	.	MAF_USDA=3.279
NC_035083.1	64537687	.	A	T	.	.	MAF_INRAE=1.667;MAF_USDA=3.279
NC_035083.1	64537943	.	C	T	.	.	MAF_USDA=7.377
NC_035083.1	64537945	.	G	C	.	.	MAF_USDA=4.918
NC_035083.1	64538015	.	C	T	.	.	MAF_USDA=4.118
NC_035083.1	64538031	.	C	T	.	.	MAF_USDA=4.098
NC_035083.1	64538063	.	C	T	.	.	MAF_USDA=13.115
NC_035083.1	64538084	.	G	A	.	.	MAF_INRAE=6.329
NC_035083.1	64538109	.	G	T	.	.	MAF_USDA=7.143
NC_035083.1	64538146	.	C	A	.	.	MAF_INRAE=48.734;MAF_USDA=6.548
NC_035083.1	64538257	.	T	A	.	.	MAF_INRAE=10.833;MAF_USDA=18.75
NC_035083.1	64538260	.	A	G	.	.	MAF_INRAE=10.833;MAF_USDA=18.75
NC_035083.1	64538335	.	G	T	.	.	MAF_INRAE=12.025;MAF_USDA=28.824
NC_035083.1	64538443	.	A	G	.	.	MAF_INRAE=4.167
NC_035083.1	64538451	.	T	G	.	.	MAF_USDA=2.353
NC_035083.1	64538508	.	C	T	.	.	MAF_INRAE=8.228;MAF_USDA=27.647
NC_035083.1	64538549	.	T	A	.	.	MAF_INRAE=6.329
NC_035083.1	64538551	.	A	G	.	.	MAF_INRAE=1.667
NC_035083.1	64538761	.	C	G	.	.	MAF_USDA=7.059
NC_035083.1	64538824	.	C	G	.	.	MAF_USDA=1.639
NC_035083.1	64538828	.	C	T	.	.	MAF_USDA=1.639
NC_035083.1	64538849	.	C	T	.	.	MAF_INRAE=24.051;MAF_USDA=39.412
NC_035083.1	64538915	.	G	A	.	.	MAF_USDA=3.279
NC_035083.1	64538981	.	A	G	.	.	MAF_INRAE=10.833;MAF_USDA=1.765
NC_035083.1	64539056	.	A	T	.	.	MAF_INRAE=15.823;MAF_USDA=34.118
NC_035083.1	64539086	.	T	A	.	.	MAF_USDA=14.583
NC_035083.1	64539126	.	A	G	.	.	MAF_INRAE=15.823;MAF_USDA=16.471
NC_035083.1	64539308	.	A	C	.	.	MAF_INRAE=15.823;MAF_USDA=33.529
NC_035083.1	64539329	.	A	C	.	.	MAF_USDA=1.639
NC_035083.1	64539331	.	G	T	.	.	MAF_INRAE=15.823;MAF_USDA=33.529
NC_035083.1	64539386	.	T	A	.	.	MAF_USDA=2.459
NC_035083.1	64539387	.	C	T	.	.	MAF_INRAE=6.329;MAF_USDA=4.098
NC_035083.1	64539397	.	C	T	.	.	MAF_USDA=12.295
NC_035083.1	64539410	.	A	T	.	.	MAF_USDA=2.459
NC_035083.1	64539412	.	C	A	.	.	MAF_USDA=2.459
NC_035083.1	64539472	.	C	A	.	.	MAF_INRAE=12.025
NC_035083.1	64539534	.	A	C	.	.	MAF_USDA=4.118
NC_035083.1	64539546	.	G	A	.	.	MAF_INRAE=10.833;MAF_USDA=26.471
NC_035083.1	64539592	.	G	T	.	.	MAF_USDA=2.459
NC_035083.1	64539594	.	G	T	.	.	MAF_INRAE=4.43;MAF_USDA=4.706
NC_035083.1	64539637	.	T	A	.	.	MAF_INRAE=24.051;MAF_USDA=18.824
NC_035083.1	64539750	.	G	T	.	.	MAF_USDA=6.471
NC_035083.1	64539800	.	A	T	.	.	MAF_USDA=4.098
NC_035083.1	64539898	.	G	A	.	.	MAF_INRAE=18.987;MAF_USDA=48.235
NC_035083.1	64539904	.	A	G	.	.	MAF_USDA=9.016
NC_035083.1	64539911	.	C	A	.	.	MAF_USDA=4.098
NC_035083.1	64540017	.	C	T	.	.	MAF_USDA=3.529
NC_035083.1	64540078	.	G	A	.	.	MAF_USDA=5.738
NC_035083.1	64540116	.	C	T	.	.	MAF_INRAE=17.722;MAF_USDA=31.765
NC_035083.1	64540152	.	C	T	.	.	MAF_INRAE=17.722;MAF_USDA=44.706
NC_035083.1	64540195	.	A	T	.	.	MAF_INRAE=10.833;MAF_USDA=4.167
NC_035083.1	64540309	.	G	A	.	.	MAF_USDA=4.098
NC_035083.1	64540356	.	A	T	.	.	MAF_INRAE=10.833;MAF_USDA=4.167
NC_035083.1	64540403	.	T	G	.	.	MAF_USDA=3.529
NC_035083.1	64540437	.	C	T	.	.	MAF_INRAE=13.291;MAF_USDA=21.765
NC_035083.1	64540449	.	A	C	.	.	MAF_USDA=6.557
NC_035083.1	64540610	.	C	T	.	.	MAF_INRAE=4.43;MAF_USDA=20.0
NC_035083.1	64540687	.	C	A	.	.	MAF_USDA=20.588
NC_035083.1	64540814	.	C	T	.	.	MAF_USDA=3.279
NC_035083.1	64540842	.	C	T	.	.	MAF_USDA=1.639
NC_035083.1	64540951	.	T	C	.	.	MAF_INRAE=13.291;MAF_USDA=20.588
NC_035083.1	64540957	.	C	T	.	.	MAF_INRAE=10.526;MAF_USDA=28.824
NC_035083.1	64541151	.	A	G	.	.	MAF_USDA=1.639
NC_035083.1	64541266	.	C	A	.	.	MAF_INRAE=32.911;MAF_USDA=25.882
NC_035083.1	64541267	.	T	C	.	.	MAF_INRAE=47.468;MAF_USDA=21.765
NC_035083.1	64541295	.	G	T	.	.	MAF_USDA=11.765
NC_035083.1	64541296	.	C	T	.	.	MAF_INRAE=27.215;MAF_USDA=18.033
NC_035083.1	64541312	.	C	T	.	.	MAF_INRAE=12.658;MAF_USDA=42.353
NC_035083.1	64541344	.	A	C	.	.	MAF_INRAE=48.734;MAF_USDA=6.471
NC_035083.1	64541372	.	G	A	.	.	MAF_INRAE=13.291;MAF_USDA=30.0
NC_035083.1	64541403	.	C	T	.	.	MAF_USDA=22.917
NC_035083.1	64541507	.	C	A	.	.	MAF_USDA=14.583
NC_035083.1	64541536	.	G	C	.	.	MAF_INRAE=5.063;MAF_USDA=6.471
NC_035083.1	64541619	.	C	T	.	.	MAF_USDA=15.294
NC_035083.1	64541667	.	C	T	.	.	MAF_USDA=6.557
NC_035083.1	64541685	.	A	G	.	.	MAF_USDA=24.118
NC_035083.1	64541792	.	C	A	.	.	MAF_INRAE=47.368;MAF_USDA=18.033
NC_035083.1	64541911	.	A	T	.	.	MAF_USDA=24.118
NC_035083.1	64541951	.	G	A	.	.	MAF_USDA=6.471
NC_035083.1	64542003	.	T	G	.	.	MAF_USDA=4.918
NC_035083.1	64542041	.	T	G	.	.	MAF_INRAE=4.43;MAF_USDA=4.706
NC_035083.1	64542051	.	G	T	.	.	MAF_USDA=10.588
NC_035083.1	64542075	.	T	C	.	.	MAF_USDA=1.639
NC_035083.1	64542115	.	C	A	.	.	MAF_USDA=1.639
NC_035083.1	64542290	.	C	A	.	.	MAF_USDA=4.098
NC_035083.1	64542311	.	C	T	.	.	MAF_USDA=9.016
NC_035083.1	64542351	.	A	G	.	.	MAF_INRAE=5.263
NC_035083.1	64542472	.	C	T	.	.	MAF_USDA=11.765
NC_035083.1	64542654	.	G	A	.	.	MAF_USDA=4.098
NC_035083.1	64542655	.	G	T	.	.	MAF_INRAE=5.063;MAF_USDA=15.294
NC_035083.1	64542660	.	G	A	.	.	MAF_INRAE=10.833;MAF_USDA=33.529
NC_035083.1	64542668	.	T	C	.	.	MAF_INRAE=10.526;MAF_USDA=1.176
NC_035083.1	64542688	.	G	A	.	.	MAF_USDA=3.529
NC_035083.1	64542730	.	C	T	.	.	MAF_USDA=5.738
NC_035083.1	64542745	.	C	A	.	.	MAF_USDA=6.471
NC_035083.1	64542797	.	C	T	.	.	MAF_USDA=4.098
NC_035083.1	64542937	.	G	A	.	.	MAF_INRAE=42.405;MAF_USDA=25.0
NC_035083.1	64542957	.	A	C	.	.	MAF_INRAE=5.0;MAF_USDA=4.918
NC_035083.1	64542969	.	A	C	.	.	MAF_USDA=4.918
NC_035083.1	64543052	.	C	A	.	.	MAF_USDA=3.279
NC_035083.1	64543132	.	C	T	.	.	MAF_USDA=10.0
NC_035083.1	64543297	.	A	G	.	.	MAF_USDA=5.738
NC_035083.1	64543411	.	G	A	.	.	MAF_USDA=3.279
NC_035083.1	64543453	.	C	T	.	.	MAF_USDA=4.918
NC_035083.1	64543488	.	A	C	.	.	MAF_USDA=7.377
NC_035083.1	64543547	.	G	A	.	.	MAF_USDA=4.098
NC_035083.1	64543555	.	C	T	.	.	MAF_USDA=4.118
NC_035083.1	64543568	.	G	T	.	.	MAF_USDA=4.918
NC_035083.1	64543711	.	A	G	.	.	MAF_USDA=7.059
NC_035083.1	64543712	.	T	C	.	.	MAF_USDA=7.647
NC_035083.1	64543727	.	G	A	.	.	MAF_USDA=2.459
NC_035083.1	64543729	.	G	A	.	.	MAF_USDA=2.459
NC_035083.1	64543730	.	C	T	.	.	MAF_USDA=2.459
NC_035083.1	64543799	.	C	T	.	.	MAF_USDA=1.667
NC_035083.1	64543840	.	G	T	.	.	MAF_USDA=12.295
NC_035083.1	64543946	.	A	G	.	.	MAF_INRAE=10.526;MAF_USDA=2.083
NC_035083.1	64543979	.	A	C	.	.	MAF_INRAE=48.734;MAF_USDA=6.471
NC_035083.1	64544000	.	C	T	.	.	MAF_USDA=3.279
NC_035083.1	64544077	.	G	T	.	.	MAF_USDA=4.098
NC_035083.1	64544123	.	T	C	.	.	MAF_INRAE=1.667;MAF_USDA=6.557
NC_035083.1	64544138	.	G	T	.	.	MAF_USDA=3.279
NC_035083.1	64544149	.	A	G	.	.	MAF_INRAE=33.544;MAF_USDA=15.294
NC_035083.1	64544160	.	G	T	.	.	MAF_USDA=1.639
NC_035083.1	64544243	.	C	T	.	.	MAF_INRAE=4.167;MAF_USDA=3.279
NC_035083.1	64544244	.	A	G	.	.	MAF_INRAE=29.747;MAF_USDA=12.353
NC_035083.1	64544250	.	C	T	.	.	MAF_USDA=1.639
NC_035083.1	64544349	.	T	A	.	.	MAF_INRAE=4.43;MAF_USDA=25.41
NC_035083.1	64544430	.	A	C	.	.	MAF_USDA=1.639
NC_035083.1	64544482	.	A	T	.	.	MAF_INRAE=10.526;MAF_USDA=2.083
NC_035083.1	64544503	.	G	T	.	.	MAF_INRAE=1.667;MAF_USDA=1.639
NC_035083.1	64544522	.	A	T	.	.	MAF_INRAE=10.526;MAF_USDA=2.083
NC_035083.1	64544578	.	G	C	.	.	MAF_USDA=1.639
NC_035083.1	64544585	.	T	C	.	.	MAF_INRAE=15.789;MAF_USDA=2.459
NC_035083.1	64544626	.	A	T	.	.	MAF_USDA=6.471
NC_035083.1	64544665	.	C	T	.	.	MAF_USDA=1.639
NC_035083.1	64544674	.	T	A	.	.	MAF_INRAE=7.5
NC_035083.1	64544676	.	T	A	.	.	MAF_INRAE=7.5
NC_035083.1	64544695	.	T	G	.	.	MAF_INRAE=7.5;MAF_USDA=4.918
NC_035083.1	64544740	.	C	T	.	.	MAF_USDA=18.235
NC_035083.1	64544812	.	T	G	.	.	MAF_USDA=2.459
NC_035083.1	64544846	.	G	T	.	.	MAF_USDA=12.5
NC_035083.1	64544889	.	T	C	.	.	MAF_INRAE=7.595;MAF_USDA=12.941
NC_035083.1	64544919	.	T	C	.	.	MAF_USDA=3.529
NC_035083.1	64544933	.	C	G	.	.	MAF_INRAE=20.253;MAF_USDA=4.118
NC_035083.1	64545027	.	G	T	.	.	MAF_INRAE=37.342;MAF_USDA=30.588
NC_035083.1	64545062	.	G	T	.	.	MAF_USDA=9.016
NC_035083.1	64545140	.	A	G	.	.	MAF_INRAE=1.667;MAF_USDA=6.557
NC_035083.1	64545337	.	C	G	.	.	MAF_INRAE=39.241;MAF_USDA=41.765
NC_035083.1	64545423	.	T	G	.	.	MAF_INRAE=27.215;MAF_USDA=45.882
NC_035083.1	64545503	.	C	T	.	.	MAF_INRAE=43.671;MAF_USDA=21.765
NC_035083.1	64545516	.	T	C	.	.	MAF_USDA=7.059
NC_035083.1	64545530	.	C	T	.	.	MAF_USDA=8.197
NC_035083.1	64545558	.	TGGGGGA	TGGGGGG	.	.	MAF_USDA=43.75
NC_035083.1	64545564	.	A	G	.	.	MAF_INRAE=43.671;MAF_USDA=24.576
NC_035083.1	64545656	.	C	A	.	.	MAF_USDA=12.5
NC_035083.1	64545692	.	T	C	.	.	MAF_INRAE=29.747;MAF_USDA=45.882
NC_035083.1	64545733	.	C	T	.	.	MAF_USDA=3.529
NC_035083.1	64545756	.	C	A	.	.	MAF_INRAE=48.734;MAF_USDA=6.471
NC_035083.1	64545761	.	A	C	.	.	MAF_USDA=10.588
NC_035083.1	64545853	.	C	T	.	.	MAF_INRAE=28.481;MAF_USDA=21.765
NC_035083.1	64545879	.	T	C	.	.	MAF_INRAE=36.709;MAF_USDA=31.765
NC_035083.1	64545903	.	A	G	.	.	MAF_USDA=2.941
NC_035083.1	64545934	.	C	A	.	.	MAF_USDA=1.639
NC_035083.1	64545946	.	C	A	.	.	MAF_USDA=3.279
NC_035083.1	64545950	.	C	T	.	.	MAF_INRAE=48.734;MAF_USDA=5.882
NC_035083.1	64545955	.	T	C	.	.	MAF_USDA=7.647
NC_035083.1	64545988	.	G	A	.	.	MAF_INRAE=26.316
NC_035083.1	64546018	.	T	A	.	.	MAF_INRAE=1.667
NC_035083.1	64546020	.	C	T	.	.	MAF_USDA=3.279
NC_035083.1	64546048	.	C	T	.	.	MAF_USDA=4.918
NC_035083.1	64546242	.	C	T	.	.	MAF_INRAE=36.842;MAF_USDA=4.118
NC_035083.1	64546277	.	T	G	.	.	MAF_USDA=5.294
NC_035083.1	64546316	.	A	C	.	.	MAF_USDA=2.083
NC_035083.1	64546322	.	A	C	.	.	MAF_INRAE=36.076;MAF_USDA=32.353
NC_035083.1	64546345	.	A	G	.	.	MAF_INRAE=27.215;MAF_USDA=33.529
NC_035083.1	64546374	.	A	G	.	.	MAF_USDA=2.353
NC_035083.1	64546398	.	G	T	.	.	MAF_INRAE=7.5
NC_035083.1	64546405	.	A	C	.	.	MAF_USDA=8.824
NC_035083.1	64546432	.	A	T	.	.	MAF_INRAE=6.329;MAF_USDA=16.471
NC_035083.1	64546533	.	A	G	.	.	MAF_INRAE=48.734;MAF_USDA=6.471
NC_035083.1	64546539	.	G	A	.	.	MAF_INRAE=5.263
NC_035083.1	64546579	.	A	G	.	.	MAF_USDA=12.295
NC_035083.1	64546631	.	T	C	.	.	MAF_INRAE=1.667
NC_035083.1	64546683	.	C	T	.	.	MAF_USDA=14.583
NC_035083.1	64546690	.	G	A	.	.	MAF_USDA=4.348
NC_035083.1	64546752	.	C	A	.	.	MAF_USDA=45.652
NC_035083.1	64546761	.	C	A	.	.	MAF_USDA=2.174
NC_035083.1	64546781	.	A	T	.	.	MAF_INRAE=33.333;MAF_USDA=19.565
NC_035083.1	64546782	.	A	T	.	.	MAF_INRAE=33.333;MAF_USDA=19.565
NC_035083.1	64546872	.	T	C	.	.	MAF_INRAE=18.333
NC_035083.1	64547015	.	G	A	.	.	MAF_INRAE=1.667
NC_035083.1	64547026	.	T	C	.	.	MAF_INRAE=1.667
NC_035083.1	64547072	.	T	A	.	.	MAF_INRAE=13.333
NC_035083.1	64547122	.	G	A	.	.	MAF_INRAE=1.667
NC_035083.1	64547153	.	A	T	.	.	MAF_INRAE=1.667
NC_035083.1	64547236	.	A	G	.	.	MAF_INRAE=13.333
NC_035083.1	64547282	.	A	G	.	.	MAF_INRAE=1.667
NC_035083.1	64547294	.	C	T	.	.	MAF_INRAE=1.667
NC_035083.1	64547342	.	A	G	.	.	MAF_INRAE=1.667
NC_035083.1	64547423	.	A	G	.	.	MAF_INRAE=8.333
NC_035083.1	64547504	.	C	T	.	.	MAF_INRAE=1.667
NC_035083.1	64547601	.	C	T	.	.	MAF_INRAE=33.333;MAF_USDA=22.917
NC_035083.1	64547679	.	G	T	.	.	MAF_INRAE=12.658;MAF_USDA=17.857
NC_035083.1	64547724	.	G	A	.	.	MAF_INRAE=13.924;MAF_USDA=19.643
NC_035083.1	64547761	.	C	A	.	.	MAF_INRAE=6.962
NC_035083.1	64547800	.	C	A	.	.	MAF_INRAE=15.823;MAF_USDA=19.048
NC_035083.1	64547806	.	A	C	.	.	MAF_INRAE=36.842;MAF_USDA=5.0
NC_035083.1	64547823	.	G	A	.	.	MAF_USDA=2.5
NC_035083.1	64547868	.	C	A	.	.	MAF_INRAE=15.823;MAF_USDA=19.643
NC_035083.1	64547913	.	G	T	.	.	MAF_INRAE=1.667
NC_035083.1	64547925	.	G	A	.	.	MAF_USDA=4.167
NC_035083.1	64547931	.	G	A	.	.	MAF_INRAE=15.823;MAF_USDA=19.643
NC_035083.1	64547999	.	T	G	.	.	MAF_INRAE=35.443;MAF_USDA=34.524
NC_035083.1	64548043	.	G	A	.	.	MAF_USDA=8.333
NC_035083.1	64548058	.	C	A	.	.	MAF_INRAE=15.19;MAF_USDA=19.048
NC_035083.1	64548063	.	T	A	.	.	MAF_INRAE=15.19
NC_035083.1	64548064	.	A	T	.	.	MAF_INRAE=6.667;MAF_USDA=21.667
NC_035083.1	64548086	.	G	A	.	.	MAF_INRAE=10.526;MAF_USDA=2.083
NC_035083.1	64548147	.	G	A	.	.	MAF_USDA=6.548
NC_035083.1	64548223	.	G	A	.	.	MAF_INRAE=34.177;MAF_USDA=44.643
NC_035083.1	64548266	.	T	A	.	.	MAF_INRAE=36.842;MAF_USDA=5.0
NC_035083.1	64548301	.	T	G	.	.	MAF_INRAE=1.667
NC_035083.1	64548307	.	A	G	.	.	MAF_INRAE=5.263;MAF_USDA=7.143
NC_035083.1	64548390	.	G	A	.	.	MAF_INRAE=20.253;MAF_USDA=44.643
NC_035083.1	64548427	.	T	A	.	.	MAF_USDA=4.167
NC_035083.1	64548515	.	C	T	.	.	MAF_USDA=13.333
NC_035083.1	64548516	.	G	A	.	.	MAF_USDA=3.571
NC_035083.1	64548619	.	C	T	.	.	MAF_USDA=7.738
NC_035083.1	64548639	.	C	T	.	.	MAF_USDA=4.762
NC_035083.1	64548646	.	G	A	.	.	MAF_INRAE=47.468;MAF_USDA=7.143
NC_035083.1	64548694	.	C	T	.	.	MAF_INRAE=10.526;MAF_USDA=8.333
NC_035083.1	64548703	.	T	A	.	.	MAF_USDA=4.167
NC_035083.1	64548820	.	A	C	.	.	MAF_USDA=5.357
NC_035083.1	64548827	.	T	G	.	.	MAF_INRAE=13.924;MAF_USDA=10.119
NC_035083.1	64549012	.	T	G	.	.	MAF_INRAE=20.253;MAF_USDA=46.471
NC_035083.1	64549049	.	A	T	.	.	MAF_INRAE=3.797;MAF_USDA=2.083
NC_035083.1	64549080	.	C	T	.	.	MAF_INRAE=48.101;MAF_USDA=5.882
NC_035083.1	64549091	.	T	C	.	.	MAF_INRAE=47.468;MAF_USDA=5.882
NC_035083.1	64549186	.	C	T	.	.	MAF_INRAE=15.19;MAF_USDA=4.167
NC_035083.1	64549438	.	A	G	.	.	MAF_INRAE=15.789
NC_035083.1	64549443	.	G	T	.	.	MAF_INRAE=46.835;MAF_USDA=2.459
NC_035083.1	64549457	.	A	G	.	.	MAF_USDA=6.548
NC_035083.1	64549461	.	C	T	.	.	MAF_INRAE=36.842;MAF_USDA=5.0
NC_035083.1	64549477	.	A	T	.	.	MAF_USDA=4.167
NC_035083.1	64549480	.	C	T	.	.	MAF_USDA=1.786
NC_035083.1	64549484	.	C	A	.	.	MAF_INRAE=15.789
NC_035083.1	64549498	.	G	T	.	.	MAF_USDA=8.333
NC_035083.1	64549587	.	T	A	.	.	MAF_USDA=1.639
NC_035083.1	64549588	.	G	T	.	.	MAF_USDA=1.639
NC_035083.1	64549597	.	A	T	.	.	MAF_USDA=2.459
NC_035083.1	64549623	.	G	A	.	.	MAF_USDA=8.235
NC_035083.1	64549624	.	C	T	.	.	MAF_USDA=2.459
NC_035083.1	64549640	.	C	T	.	.	MAF_USDA=3.279
NC_035083.1	64549648	.	T	A	.	.	MAF_USDA=2.459
NC_035083.1	64549767	.	T	C	.	.	MAF_INRAE=2.532
NC_035083.1	64549797	.	A	G	.	.	MAF_INRAE=20.253;MAF_USDA=45.294
NC_035083.1	64549815	.	G	A	.	.	MAF_INRAE=36.076;MAF_USDA=33.529
NC_035083.1	64549833	.	G	T	.	.	MAF_USDA=4.167
NC_035083.1	64549869	.	C	T	.	.	MAF_INRAE=1.667
NC_035083.1	64549938	.	G	A	.	.	MAF_INRAE=15.823;MAF_USDA=17.647
NC_035083.1	64549968	.	G	A	.	.	MAF_INRAE=1.667;MAF_USDA=3.529
NC_035083.1	64550121	.	G	T	.	.	MAF_USDA=1.639
NC_035083.1	64550194	.	C	T	.	.	MAF_USDA=1.667
NC_035083.1	64550226	.	G	A	.	.	MAF_USDA=2.459
NC_035083.1	64550380	.	G	A	.	.	MAF_USDA=7.059
NC_035083.1	64550402	.	A	T	.	.	MAF_USDA=1.639
NC_035083.1	64550422	.	T	C	.	.	MAF_USDA=4.167
NC_035083.1	64550507	.	T	G	.	.	MAF_USDA=14.583
NC_035083.1	64550518	.	T	C	.	.	MAF_USDA=14.583
NC_035083.1	64550526	.	G	A	.	.	MAF_INRAE=1.667;MAF_USDA=3.279
NC_035083.1	64550583	.	T	A	.	.	MAF_INRAE=48.734;MAF_USDA=6.471
NC_035083.1	64550665	.	T	A	.	.	MAF_USDA=4.167
NC_035083.1	64550677	.	G	T	.	.	MAF_USDA=4.918
NC_035083.1	64550715	.	T	A	.	.	MAF_INRAE=4.43;MAF_USDA=8.235
NC_035083.1	64550759	.	G	T	.	.	MAF_INRAE=16.456;MAF_USDA=19.412
NC_035083.1	64550769	.	A	T	.	.	MAF_INRAE=5.263
NC_035083.1	64550843	.	G	A	.	.	MAF_USDA=8.235
NC_035083.1	64550871	.	T	A	.	.	MAF_INRAE=36.842;MAF_USDA=4.098
NC_035083.1	64550906	.	T	A	.	.	MAF_INRAE=29.114;MAF_USDA=49.412
NC_035083.1	64550922	.	C	T	.	.	MAF_USDA=14.583
NC_035083.1	64550964	.	A	G	.	.	MAF_USDA=4.098
NC_035083.1	64551017	.	A	G	.	.	MAF_USDA=8.197
NC_035083.1	64551020	.	G	T	.	.	MAF_INRAE=15.823;MAF_USDA=27.059
NC_035083.1	64551035	.	C	A	.	.	MAF_INRAE=20.253;MAF_USDA=45.882
NC_035083.1	64551083	.	G	C	.	.	MAF_INRAE=1.667;MAF_USDA=4.706
NC_035083.1	64551165	.	C	T	.	.	MAF_USDA=2.459
NC_035083.1	64551223	.	G	A	.	.	MAF_USDA=4.167
NC_035083.1	64551246	.	G	A	.	.	MAF_INRAE=20.253;MAF_USDA=45.294
NC_035083.1	64551271	.	C	T	.	.	MAF_INRAE=35.833;MAF_USDA=7.059
NC_035083.1	64551309	.	T	C	.	.	MAF_USDA=14.583
NC_035083.1	64551341	.	C	T	.	.	MAF_USDA=4.098
NC_035083.1	64551407	.	T	A	.	.	MAF_USDA=3.279
NC_035083.1	64551408	.	A	C	.	.	MAF_USDA=3.279
NC_035083.1	64551445	.	T	G	.	.	MAF_INRAE=4.43;MAF_USDA=4.098
NC_035083.1	64551542	.	A	T	.	.	MAF_INRAE=1.667
NC_035083.1	64551605	.	C	T	.	.	MAF_INRAE=3.797;MAF_USDA=5.294
NC_035083.1	64551761	.	A	T	.	.	MAF_INRAE=4.43;MAF_USDA=35.417
NC_035083.1	64551818	.	A	G	.	.	MAF_USDA=4.167
NC_035083.1	64551820	.	G	C	.	.	MAF_USDA=1.765
NC_035083.1	64551828	.	A	T	.	.	MAF_USDA=3.529
NC_035083.1	64551863	.	T	G	.	.	MAF_USDA=4.098
NC_035083.1	64551874	.	A	T	.	.	MAF_USDA=1.639
NC_035083.1	64551936	.	T	G	.	.	MAF_USDA=2.083
NC_035083.1	64551998	.	A	T	.	.	MAF_USDA=4.706
NC_035083.1	64552009	.	C	T	.	.	MAF_USDA=3.529
NC_035083.1	64552074	.	T	G	.	.	MAF_INRAE=1.667;MAF_USDA=2.459
NC_035083.1	64552130	.	C	T	.	.	MAF_USDA=3.529
NC_035083.1	64552149	.	C	T	.	.	MAF_USDA=3.529
NC_035083.1	64552151	.	T	C	.	.	MAF_INRAE=10.526;MAF_USDA=23.529
NC_035083.1	64552166	.	C	T	.	.	MAF_INRAE=48.734;MAF_USDA=6.471
NC_035083.1	64552195	.	T	C	.	.	MAF_INRAE=36.842;MAF_USDA=21.765
NC_035083.1	64552217	.	A	T	.	.	MAF_USDA=1.639
NC_035083.1	64552232	.	G	A	.	.	MAF_INRAE=1.667
NC_035083.1	64552249	.	T	G	.	.	MAF_INRAE=4.43;MAF_USDA=4.118
NC_035083.1	64552250	.	T	A	.	.	MAF_USDA=3.279
NC_035083.1	64552315	.	C	T	.	.	MAF_USDA=3.279
NC_035083.1	64552323	.	T	C	.	.	MAF_INRAE=13.924;MAF_USDA=9.412
NC_035083.1	64552336	.	T	A	.	.	MAF_INRAE=10.833
NC_035083.1	64552341	.	A	G	.	.	MAF_INRAE=10.833;MAF_USDA=4.167
NC_035083.1	64552343	.	T	G	.	.	MAF_INRAE=10.833;MAF_USDA=4.167
NC_035083.1	64552345	.	G	A	.	.	MAF_USDA=4.098
NC_035083.1	64552351	.	T	A	.	.	MAF_INRAE=10.833;MAF_USDA=4.167
NC_035083.1	64552371	.	C	T	.	.	MAF_USDA=1.639
NC_035083.1	64552376	.	A	G	.	.	MAF_USDA=2.459
NC_035083.1	64552377	.	A	G	.	.	MAF_USDA=1.639
NC_035083.1	64552412	.	A	C	.	.	MAF_INRAE=1.667;MAF_USDA=3.279
NC_035083.1	64552424	.	A	C	.	.	MAF_USDA=7.647
NC_035083.1	64552425	.	G	T	.	.	MAF_USDA=1.639
NC_035083.1	64552440	.	G	A	.	.	MAF_USDA=14.583
NC_035083.1	64552460	.	C	G	.	.	MAF_USDA=14.583
NC_035083.1	64552461	.	T	G	.	.	MAF_USDA=14.583
NC_035083.1	64552470	.	C	T	.	.	MAF_USDA=4.918
NC_035083.1	64552473	.	G	T	.	.	MAF_INRAE=47.468;MAF_USDA=6.471
NC_035083.1	64552491	.	G	A	.	.	MAF_USDA=1.639
NC_035083.1	64552508	.	C	A	.	.	MAF_USDA=1.639
NC_035083.1	64552559	.	G	A	.	.	MAF_USDA=3.279
NC_035083.1	64552617	.	T	C	.	.	MAF_USDA=16.393
NC_035083.1	64552630	.	C	A	.	.	MAF_USDA=4.098
NC_035083.1	64552661	.	T	C	.	.	MAF_INRAE=1.667
NC_035083.1	64552807	.	G	A	.	.	MAF_USDA=1.639
NC_035083.1	64553013	.	C	T	.	.	MAF_USDA=1.639
NC_035083.1	64553022	.	G	T	.	.	MAF_INRAE=36.842;MAF_USDA=4.918
NC_035083.1	64553048	.	G	T	.	.	MAF_INRAE=36.842;MAF_USDA=15.574
NC_035083.1	64553101	.	C	T	.	.	MAF_USDA=3.529
NC_035083.1	64553119	.	A	C	.	.	MAF_INRAE=1.667
NC_035083.1	64553248	.	C	T	.	.	MAF_USDA=3.529
NC_035083.1	64553251	.	G	T	.	.	MAF_USDA=3.529
NC_035083.1	64553270	.	T	G	.	.	MAF_INRAE=10.526;MAF_USDA=3.333
NC_035083.1	64553275	.	G	T	.	.	MAF_INRAE=14.557;MAF_USDA=5.357
NC_035083.1	64553296	.	G	A	.	.	MAF_INRAE=48.101;MAF_USDA=6.548
NC_035083.1	64553387	.	T	G	.	.	MAF_USDA=1.639
NC_035083.1	64553465	.	C	A	.	.	MAF_INRAE=4.43;MAF_USDA=4.118
NC_035083.1	64553481	.	A	G	.	.	MAF_USDA=2.459
NC_035083.1	64553495	.	C	A	.	.	MAF_USDA=12.353
NC_035083.1	64553562	.	A	G	.	.	MAF_USDA=2.459
NC_035083.1	64553656	.	T	G	.	.	MAF_USDA=2.5
NC_035083.1	64553696	.	T	G	.	.	MAF_USDA=4.098
NC_035083.1	64553705	.	T	A	.	.	MAF_USDA=10.588
NC_035083.1	64553713	.	G	T	.	.	MAF_USDA=4.098
NC_035083.1	64553757	.	G	A	.	.	MAF_USDA=4.118
NC_035083.1	64553763	.	T	A	.	.	MAF_USDA=11.765
NC_035083.1	64553786	.	C	T	.	.	MAF_USDA=9.412
NC_035083.1	64553842	.	C	A	.	.	MAF_USDA=3.529
NC_035083.1	64553851	.	A	T	.	.	MAF_USDA=9.016
NC_035083.1	64553866	.	A	T	.	.	MAF_USDA=3.529
NC_035083.1	64553926	.	G	A	.	.	MAF_USDA=3.279
NC_035083.1	64553974	.	T	G	.	.	MAF_USDA=7.059
NC_035083.1	64553975	.	T	G	.	.	MAF_USDA=3.529
NC_035083.1	64553983	.	T	C	.	.	MAF_USDA=2.459
NC_035083.1	64553993	.	A	T	.	.	MAF_USDA=7.647
NC_035083.1	64554097	.	C	T	.	.	MAF_USDA=1.639
NC_035083.1	64554117	.	C	T	.	.	MAF_INRAE=5.263
NC_035083.1	64554119	.	C	T	.	.	MAF_USDA=4.167
NC_035083.1	64554141	.	C	T	.	.	MAF_INRAE=48.734;MAF_USDA=6.471
NC_035083.1	64554163	.	A	G	.	.	MAF_INRAE=12.025;MAF_USDA=6.557
NC_035083.1	64554191	.	G	T	.	.	MAF_USDA=6.471
NC_035083.1	64554259	.	C	G	.	.	MAF_INRAE=1.667
NC_035083.1	64554299	.	A	C	.	.	MAF_INRAE=37.5;MAF_USDA=7.647
NC_035083.1	64554323	.	A	C	.	.	MAF_USDA=2.459
NC_035083.1	64554335	.	C	T	.	.	MAF_USDA=3.529
NC_035083.1	64554349	.	A	T	.	.	MAF_INRAE=49.367;MAF_USDA=32.353
NC_035083.1	64554353	.	G	A	.	.	MAF_USDA=2.459
NC_035083.1	64554354	.	G	C	.	.	MAF_INRAE=2.5
NC_035083.1	64554362	.	A	T	.	.	MAF_INRAE=3.333
NC_035083.1	64554412	.	C	A	.	.	MAF_INRAE=7.895;MAF_USDA=2.353
NC_035083.1	64554415	.	A	C	.	.	MAF_INRAE=4.167
NC_035083.1	64554442	.	A	G	.	.	MAF_USDA=33.333
NC_035083.1	64554461	.	A	C	.	.	MAF_USDA=2.5
NC_035083.1	64554487	.	T	A	.	.	MAF_INRAE=1.667
NC_035083.1	64554488	.	C	G	.	.	MAF_INRAE=4.167
NC_035083.1	64554489	.	T	A	.	.	MAF_INRAE=4.167
NC_035083.1	64554528	.	C	T	.	.	MAF_INRAE=47.468;MAF_USDA=48.235
NC_035083.1	64554602	.	C	T	.	.	MAF_INRAE=18.354;MAF_USDA=12.941
NC_035083.1	64554635	.	A	G	.	.	MAF_INRAE=1.667
NC_035083.1	64554698	.	G	T	.	.	MAF_INRAE=1.667
NC_035083.1	64554792	.	C	G	.	.	MAF_INRAE=18.354;MAF_USDA=12.941
NC_035083.1	64554804	.	T	G	.	.	MAF_INRAE=50.0;MAF_USDA=33.333
NC_035083.1	64554839	.	A	G	.	.	MAF_INRAE=5.263
NC_035083.1	64554862	.	T	C	.	.	MAF_USDA=3.279
NC_035083.1	64554870	.	G	T	.	.	MAF_INRAE=10.526;MAF_USDA=2.941
NC_035083.1	64554934	.	C	G	.	.	MAF_INRAE=5.263
NC_035083.1	64554953	.	C	A	.	.	MAF_USDA=4.098
NC_035083.1	64554976	.	G	T	.	.	MAF_INRAE=10.833;MAF_USDA=1.765
NC_035083.1	64554981	.	C	A	.	.	MAF_INRAE=7.5;MAF_USDA=5.882
NC_035083.1	64555012	.	A	G	.	.	MAF_USDA=9.016
NC_035083.1	64555045	.	T	C	.	.	MAF_INRAE=12.025;MAF_USDA=1.639
NC_035083.1	64555076	.	C	T	.	.	MAF_INRAE=12.025;MAF_USDA=3.279
NC_035083.1	64555106	.	C	T	.	.	MAF_USDA=4.167
NC_035083.1	64555129	.	A	C	.	.	MAF_USDA=13.529
NC_035083.1	64555130	.	A	T	.	.	MAF_USDA=2.353
NC_035083.1	64555224	.	C	G	.	.	MAF_USDA=7.377
NC_035083.1	64555259	.	C	G	.	.	MAF_INRAE=5.263
NC_035083.1	64555290	.	A	C	.	.	MAF_USDA=9.836
NC_035083.1	64555306	.	T	G	.	.	MAF_INRAE=15.789
NC_035083.1	64555471	.	G	A	.	.	MAF_INRAE=15.789;MAF_USDA=8.824
NC_035083.1	64555477	.	T	G	.	.	MAF_INRAE=17.089;MAF_USDA=9.412
NC_035083.1	64555495	.	G	A	.	.	MAF_INRAE=46.835;MAF_USDA=31.765
NC_035083.1	64555497	.	G	A	.	.	MAF_USDA=2.353
NC_035083.1	64555500	.	G	A	.	.	MAF_INRAE=21.053;MAF_USDA=4.706
NC_035083.1	64555556	.	C	T	.	.	MAF_USDA=7.377
NC_035083.1	64555628	.	T	G	.	.	MAF_INRAE=15.789;MAF_USDA=3.279
NC_035083.1	64555647	.	G	T	.	.	MAF_USDA=2.353
NC_035083.1	64555649	.	A	T	.	.	MAF_USDA=3.529
NC_035083.1	64555650	.	T	A	.	.	MAF_USDA=3.529
NC_035083.1	64555653	.	A	T	.	.	MAF_INRAE=1.667
NC_035083.1	64555751	.	T	A	.	.	MAF_INRAE=48.734;MAF_USDA=6.471
NC_035083.1	64555820	.	C	T	.	.	MAF_INRAE=29.114;MAF_USDA=41.765
NC_035083.1	64555845	.	T	C	.	.	MAF_USDA=13.529
NC_035083.1	64555852	.	G	A	.	.	MAF_USDA=7.377
NC_035083.1	64555881	.	C	A	.	.	MAF_INRAE=15.833;MAF_USDA=4.167
NC_035083.1	64555884	.	T	G	.	.	MAF_USDA=1.639
NC_035083.1	64555996	.	A	G	.	.	MAF_USDA=4.098
NC_035083.1	64556079	.	C	T	.	.	MAF_INRAE=46.203;MAF_USDA=31.176
NC_035083.1	64556112	.	A	T	.	.	MAF_USDA=2.459
NC_035083.1	64556179	.	T	C	.	.	MAF_USDA=9.836
NC_035083.1	64556250	.	G	A	.	.	MAF_USDA=4.167
NC_035083.1	64556291	.	T	C	.	.	MAF_USDA=14.118
NC_035083.1	64556353	.	G	A	.	.	MAF_USDA=5.882
NC_035083.1	64556373	.	T	G	.	.	MAF_INRAE=15.789;MAF_USDA=3.529
NC_035083.1	64556385	.	C	G	.	.	MAF_INRAE=39.241;MAF_USDA=49.412
NC_035083.1	64556446	.	G	A	.	.	MAF_INRAE=15.789
NC_035083.1	64556506	.	C	A	.	.	MAF_INRAE=41.772;MAF_USDA=31.176
NC_035083.1	64556519	.	C	A	.	.	MAF_INRAE=1.667;MAF_USDA=4.118
NC_035083.1	64556534	.	C	A	.	.	MAF_INRAE=10.526;MAF_USDA=5.882
NC_035083.1	64556560	.	T	A	.	.	MAF_INRAE=10.526;MAF_USDA=2.941
NC_035083.1	64556619	.	T	G	.	.	MAF_USDA=3.279
NC_035083.1	64556830	.	T	G	.	.	MAF_INRAE=21.053
NC_035083.1	64556884	.	T	G	.	.	MAF_INRAE=16.456;MAF_USDA=14.286
NC_035083.1	64556929	.	G	A	.	.	MAF_INRAE=1.667
NC_035083.1	64556935	.	C	T	.	.	MAF_USDA=4.118
NC_035083.1	64556937	.	G	T	.	.	MAF_USDA=4.098
NC_035083.1	64556959	.	C	T	.	.	MAF_INRAE=48.101;MAF_USDA=22.353
NC_035083.1	64556982	.	C	A	.	.	MAF_USDA=4.167
NC_035083.1	64557028	.	C	A	.	.	MAF_USDA=3.529
NC_035083.1	64557074	.	A	C	.	.	MAF_INRAE=20.253;MAF_USDA=41.176
NC_035083.1	64557095	.	C	T	.	.	MAF_USDA=4.098
NC_035083.1	64557780	.	G	T	.	.	MAF_USDA=45.833
NC_035083.1	64557817	.	A	C	.	.	MAF_USDA=32.143
NC_035083.1	64557869	.	T	C	.	.	MAF_USDA=4.167
NC_035083.1	64557871	.	A	G	.	.	MAF_USDA=2.5
NC_035083.1	64557990	.	A	T	.	.	MAF_INRAE=10.526;MAF_USDA=14.118
NC_035083.1	64558002	.	G	A	.	.	MAF_USDA=2.083
NC_035083.1	64558031	.	T	C	.	.	MAF_USDA=12.5
NC_035083.1	64558043	.	A	C	.	.	MAF_INRAE=47.368;MAF_USDA=41.765
NC_035083.1	64558048	.	A	G	.	.	MAF_INRAE=15.823;MAF_USDA=13.529
NC_035083.1	64558061	.	C	A	.	.	MAF_INRAE=47.468;MAF_USDA=17.647
NC_035083.1	64558135	.	G	T	.	.	MAF_INRAE=16.456;MAF_USDA=14.706
NC_035083.1	64558149	.	A	C	.	.	MAF_INRAE=48.734;MAF_USDA=17.647
NC_035083.1	64558292	.	A	C	.	.	MAF_INRAE=13.924;MAF_USDA=9.412
NC_035083.1	64558301	.	A	C	.	.	MAF_INRAE=13.924;MAF_USDA=8.824
NC_035083.1	64558321	.	G	T	.	.	MAF_USDA=12.5
NC_035083.1	64558322	.	G	T	.	.	MAF_USDA=12.5
NC_035083.1	64558338	.	C	T	.	.	MAF_USDA=3.279
NC_035083.1	64558344	.	C	T	.	.	MAF_INRAE=20.253;MAF_USDA=43.529
NC_035083.1	64558407	.	TTTTGCTTCCCATGCTATTC	TTTTGCTTCCCATGCTATTT	.	.	MAF_USDA=18.75
NC_035083.1	64558426	.	C	T	.	.	MAF_INRAE=48.734
NC_035083.1	64558505	.	G	C	.	.	MAF_INRAE=33.544;MAF_USDA=35.882
NC_035083.1	64558525	.	C	A	.	.	MAF_INRAE=33.544;MAF_USDA=45.882
NC_035083.1	64558532	.	T	G	.	.	MAF_USDA=7.647
NC_035083.1	64558562	.	A	T	.	.	MAF_INRAE=1.667
NC_035083.1	64558571	.	C	T	.	.	MAF_USDA=8.235
NC_035083.1	64558609	.	G	A	.	.	MAF_USDA=14.754
NC_035083.1	64558611	.	T	G	.	.	MAF_INRAE=25.833;MAF_USDA=42.353
NC_035083.1	64558638	.	T	A	.	.	MAF_INRAE=12.658;MAF_USDA=6.471
NC_035083.1	64558662	.	A	G	.	.	MAF_USDA=4.098
NC_035083.1	64558666	.	C	T	.	.	MAF_INRAE=10.759;MAF_USDA=9.412
NC_035083.1	64558667	.	G	T	.	.	MAF_INRAE=50.0;MAF_USDA=20.0
NC_035083.1	64558717	.	C	T	.	.	MAF_INRAE=48.734;MAF_USDA=17.647
NC_035083.1	64558729	.	C	A	.	.	MAF_INRAE=16.456;MAF_USDA=12.353
NC_035083.1	64558742	.	G	T	.	.	MAF_USDA=12.5
NC_035083.1	64558754	.	C	G	.	.	MAF_USDA=4.706
NC_035083.1	64558781	.	G	C	.	.	MAF_INRAE=1.667
NC_035083.1	64558794	.	C	A	.	.	MAF_INRAE=17.722;MAF_USDA=17.647
NC_035083.1	64558801	.	A	T	.	.	MAF_USDA=2.083
NC_035083.1	64558820	.	A	G	.	.	MAF_INRAE=33.544;MAF_USDA=35.294
NC_035083.1	64558896	.	A	G	.	.	MAF_INRAE=17.722;MAF_USDA=17.647
NC_035083.1	64558899	.	T	G	.	.	MAF_INRAE=13.333;MAF_USDA=17.647
NC_035083.1	64558932	.	G	A	.	.	MAF_INRAE=33.544;MAF_USDA=35.294
NC_035083.1	64558954	.	T	C	.	.	MAF_USDA=4.098
NC_035083.1	64558963	.	T	G	.	.	MAF_INRAE=24.167;MAF_USDA=41.667
NC_035083.1	64559032	.	C	T	.	.	MAF_INRAE=4.167;MAF_USDA=2.353
NC_035083.1	64559066	.	A	T	.	.	MAF_INRAE=34.177;MAF_USDA=35.882
NC_035083.1	64559095	.	G	A	.	.	MAF_INRAE=6.962;MAF_USDA=11.475
NC_035083.1	64559145	.	G	T	.	.	MAF_INRAE=33.544;MAF_USDA=37.059
NC_035083.1	64559217	.	T	C	.	.	MAF_INRAE=13.924;MAF_USDA=8.824
NC_035083.1	64559250	.	C	T	.	.	MAF_INRAE=13.291;MAF_USDA=8.824
NC_035083.1	64559283	.	G	A	.	.	MAF_INRAE=2.532
NC_035083.1	64559293	.	A	G	.	.	MAF_USDA=1.639
NC_035083.1	64559326	.	G	A	.	.	MAF_INRAE=13.291;MAF_USDA=8.235
NC_035083.1	64559335	.	A	G	.	.	MAF_USDA=3.279
NC_035083.1	64559338	.	T	G	.	.	MAF_INRAE=33.544;MAF_USDA=39.412
NC_035083.1	64559428	.	G	C	.	.	MAF_INRAE=15.789
NC_035083.1	64559467	.	C	A	.	.	MAF_USDA=15.254
NC_035083.1	64559491	.	A	C	.	.	MAF_USDA=1.639
NC_035083.1	64559559	.	G	A	.	.	MAF_INRAE=32.911;MAF_USDA=34.524
NC_035083.1	64559560	.	A	G	.	.	MAF_USDA=3.333
NC_035083.1	64559591	.	C	T	.	.	MAF_INRAE=18.987;MAF_USDA=7.647
NC_035083.1	64559625	.	T	A	.	.	MAF_INRAE=3.333;MAF_USDA=5.882
NC_035083.1	64559649	.	T	C	.	.	MAF_INRAE=13.291;MAF_USDA=43.529
NC_035083.1	64559702	.	T	G	.	.	MAF_INRAE=48.101;MAF_USDA=17.059
NC_035083.1	64559716	.	A	G	.	.	MAF_USDA=1.667
NC_035083.1	64559746	.	C	T	.	.	MAF_INRAE=18.354;MAF_USDA=8.929
NC_035083.1	64559764	.	G	T	.	.	MAF_INRAE=48.734;MAF_USDA=18.452
NC_035083.1	64559776	.	T	C	.	.	MAF_INRAE=18.987;MAF_USDA=12.5
NC_035083.1	64559797	.	A	T	.	.	MAF_USDA=6.25
NC_035083.1	64559878	.	G	A	.	.	MAF_INRAE=5.263
NC_035083.1	64559927	.	T	A	.	.	MAF_INRAE=48.734;MAF_USDA=16.471
NC_035083.1	64559952	.	T	G	.	.	MAF_USDA=3.279
NC_035083.1	64560055	.	G	T	.	.	MAF_USDA=3.333
NC_035083.1	64560073	.	A	C	.	.	MAF_INRAE=5.263;MAF_USDA=14.583
NC_035083.1	64562212	.	T	C	.	.	MAF_INRAE=31.013;MAF_USDA=37.059
NC_035083.1	64562244	.	A	T	.	.	MAF_INRAE=15.789
NC_035083.1	64562288	.	A	C	.	.	MAF_USDA=17.059
NC_035083.1	64562320	.	T	C	.	.	MAF_INRAE=13.924;MAF_USDA=18.235
NC_035083.1	64562372	.	T	A	.	.	MAF_INRAE=5.263;MAF_USDA=5.738
NC_035083.1	64562379	.	T	C	.	.	MAF_USDA=3.279
NC_035083.1	64562382	.	C	T	.	.	MAF_INRAE=12.658;MAF_USDA=5.882
NC_035083.1	64562420	.	C	A	.	.	MAF_INRAE=4.167;MAF_USDA=4.918
NC_035083.1	64562426	.	T	C	.	.	MAF_USDA=4.918
NC_035083.1	64562446	.	C	T	.	.	MAF_USDA=12.295
NC_035083.1	64562451	.	G	A	.	.	MAF_USDA=3.279
NC_035083.1	64562458	.	C	A	.	.	MAF_INRAE=4.167;MAF_USDA=1.639
NC_035083.1	64562568	.	C	T	.	.	MAF_INRAE=10.526;MAF_USDA=4.118
NC_035083.1	64562578	.	T	C	.	.	MAF_INRAE=1.667;MAF_USDA=3.279
NC_035083.1	64562654	.	A	G	.	.	MAF_INRAE=1.667;MAF_USDA=3.279
NC_035083.1	64562661	.	G	A	.	.	MAF_INRAE=21.053
NC_035083.1	64562676	.	T	G	.	.	MAF_INRAE=13.924
NC_035083.1	64562678	.	A	G	.	.	MAF_INRAE=1.667
NC_035083.1	64562724	.	T	C	.	.	MAF_USDA=6.471
NC_035083.1	64562771	.	C	T	.	.	MAF_INRAE=21.053;MAF_USDA=14.706
NC_035083.1	64562785	.	G	C	.	.	MAF_USDA=18.75
NC_035083.1	64562796	.	G	C	.	.	MAF_INRAE=1.667;MAF_USDA=10.588
NC_035083.1	64562867	.	G	C	.	.	MAF_USDA=23.529
NC_035083.1	64562915	.	T	G	.	.	MAF_INRAE=48.734;MAF_USDA=7.059
NC_035083.1	64562965	.	A	G	.	.	MAF_USDA=4.098
NC_035083.1	64563038	.	A	G	.	.	MAF_INRAE=29.114;MAF_USDA=27.059
NC_035083.1	64563050	.	G	T	.	.	MAF_INRAE=43.038;MAF_USDA=46.471
NC_035083.1	64563059	.	C	T	.	.	MAF_USDA=13.529
NC_035083.1	64563068	.	T	A	.	.	MAF_USDA=6.471
NC_035083.1	64563315	.	T	A	.	.	MAF_INRAE=1.667;MAF_USDA=10.588
NC_035083.1	64563364	.	T	A	.	.	MAF_USDA=12.5
NC_035083.1	64563367	.	G	T	.	.	MAF_USDA=3.279
NC_035083.1	64563389	.	T	A	.	.	MAF_USDA=6.25
NC_035083.1	64563407	.	T	C	.	.	MAF_INRAE=13.924;MAF_USDA=21.765
NC_035083.1	64563414	.	A	G	.	.	MAF_USDA=10.0
NC_035083.1	64563453	.	A	G	.	.	MAF_INRAE=21.519;MAF_USDA=7.059
NC_035083.1	64563540	.	T	A	.	.	MAF_INRAE=43.038;MAF_USDA=47.647
NC_035083.1	64563644	.	C	T	.	.	MAF_INRAE=3.797;MAF_USDA=3.571
NC_035083.1	64563656	.	C	T	.	.	MAF_INRAE=21.053;MAF_USDA=14.706
NC_035083.1	64563679	.	A	G	.	.	MAF_INRAE=18.987;MAF_USDA=35.882
NC_035083.1	64563724	.	C	T	.	.	MAF_USDA=4.098
NC_035083.1	64563779	.	T	C	.	.	MAF_INRAE=1.667;MAF_USDA=11.176
NC_035083.1	64563917	.	A	C	.	.	MAF_USDA=2.083
NC_035083.1	64563969	.	C	A	.	.	MAF_INRAE=10.526;MAF_USDA=7.059
NC_035083.1	64564078	.	G	T	.	.	MAF_INRAE=8.228;MAF_USDA=9.412
NC_035083.1	64564108	.	C	T	.	.	MAF_USDA=4.098
NC_035083.1	64564121	.	G	T	.	.	MAF_INRAE=43.038;MAF_USDA=37.059
NC_035083.1	64564138	.	C	T	.	.	MAF_USDA=1.639
NC_035083.1	64564148	.	A	C	.	.	MAF_INRAE=13.924;MAF_USDA=21.176
NC_035083.1	64564158	.	C	A	.	.	MAF_INRAE=13.924;MAF_USDA=21.765
NC_035083.1	64564159	.	C	G	.	.	MAF_INRAE=21.053;MAF_USDA=10.588
NC_035083.1	64564195	.	A	C	.	.	MAF_USDA=4.918
NC_035083.1	64564198	.	T	G	.	.	MAF_INRAE=24.051;MAF_USDA=12.353
NC_035083.1	64564215	.	A	T	.	.	MAF_INRAE=24.051;MAF_USDA=12.353
NC_035083.1	64564231	.	T	G	.	.	MAF_INRAE=13.924;MAF_USDA=21.765
NC_035083.1	64564294	.	C	T	.	.	MAF_INRAE=37.975;MAF_USDA=30.588
NC_035083.1	64564324	.	G	T	.	.	MAF_INRAE=7.5
NC_035083.1	64564353	.	A	G	.	.	MAF_INRAE=17.089;MAF_USDA=21.765
NC_035083.1	64564408	.	A	C	.	.	MAF_INRAE=13.291;MAF_USDA=31.765
NC_035083.1	64564476	.	A	C	.	.	MAF_USDA=1.639
NC_035083.1	64564505	.	C	A	.	.	MAF_USDA=3.333
NC_035083.1	64564548	.	A	G	.	.	MAF_INRAE=7.5;MAF_USDA=10.119
NC_035083.1	64564565	.	C	T	.	.	MAF_USDA=17.5
NC_035083.1	64564574	.	G	A	.	.	MAF_INRAE=37.5;MAF_USDA=7.738
NC_035083.1	64564579	.	A	T	.	.	MAF_INRAE=16.667;MAF_USDA=34.94
NC_035083.1	64564662	.	T	A	.	.	MAF_USDA=1.786
NC_035083.1	64564713	.	G	A	.	.	MAF_USDA=1.786
NC_035083.1	64564719	.	C	T	.	.	MAF_INRAE=16.667;MAF_USDA=16.667
NC_035083.1	64564741	.	C	A	.	.	MAF_USDA=4.167
NC_035083.1	64564781	.	C	G	.	.	MAF_INRAE=16.667;MAF_USDA=47.619
NC_035083.1	64564786	.	G	T	.	.	MAF_INRAE=13.333;MAF_USDA=8.333
NC_035083.1	64564870	.	G	A	.	.	MAF_INRAE=1.667;MAF_USDA=10.588
NC_035083.1	64564886	.	G	T	.	.	MAF_USDA=1.765
NC_035083.1	64564901	.	T	G	.	.	MAF_INRAE=16.667;MAF_USDA=48.214
NC_035083.1	64564954	.	T	C	.	.	MAF_INRAE=13.333;MAF_USDA=8.333
NC_035083.1	64565106	.	A	G	.	.	MAF_INRAE=16.667
NC_035083.1	64565108	.	C	A	.	.	MAF_INRAE=16.667
NC_035083.1	64565110	.	A	C	.	.	MAF_USDA=1.639
NC_035083.1	64565169	.	T	A	.	.	MAF_INRAE=21.519;MAF_USDA=42.941
NC_035083.1	64565245	.	G	T	.	.	MAF_INRAE=7.595;MAF_USDA=13.529
NC_035083.1	64565281	.	C	T	.	.	MAF_INRAE=10.526;MAF_USDA=4.706
NC_035083.1	64565340	.	G	T	.	.	MAF_INRAE=18.987;MAF_USDA=48.824
NC_035083.1	64565347	.	T	C	.	.	MAF_INRAE=43.038;MAF_USDA=37.059
NC_035083.1	64565386	.	C	T,G	.	.	MAF_INRAE=7.5;MAF_USDA=26.471
NC_035083.1	64565392	.	G	A	.	.	MAF_USDA=7.059
NC_035083.1	64565565	.	G	A	.	.	MAF_USDA=3.333
NC_035083.1	64565592	.	T	C	.	.	MAF_INRAE=26.316;MAF_USDA=48.193
NC_035083.1	64565605	.	C	G	.	.	MAF_INRAE=13.333
NC_035083.1	64565614	.	A	G	.	.	MAF_INRAE=14.167
NC_035083.1	64565629	.	T	G	.	.	MAF_INRAE=14.167
NC_035083.1	64565647	.	A	G	.	.	MAF_INRAE=13.333
NC_035083.1	64565658	.	A	C	.	.	MAF_USDA=2.083
NC_035083.1	64565673	.	C	T	.	.	MAF_USDA=3.279
NC_035083.1	64565703	.	T	C	.	.	MAF_USDA=12.941
NC_035083.1	64565709	.	A	C	.	.	MAF_USDA=45.833
NC_035083.1	64565710	.	G	T	.	.	MAF_USDA=45.833
NC_035083.1	64565711	.	A	G	.	.	MAF_USDA=45.833
NC_035083.1	64565733	.	G	C	.	.	MAF_INRAE=19.62;MAF_USDA=49.412
NC_035083.1	64565769	.	G	A	.	.	MAF_INRAE=19.62;MAF_USDA=50.0
NC_035083.1	64565801	.	T	A	.	.	MAF_INRAE=18.354;MAF_USDA=6.471
NC_035083.1	64565803	.	T	A	.	.	MAF_INRAE=14.167;MAF_USDA=6.471
NC_035083.1	64565813	.	G	A	.	.	MAF_INRAE=18.987;MAF_USDA=43.75
NC_035083.1	64565870	.	T	G	.	.	MAF_USDA=1.639
NC_035083.1	64565919	.	A	G	.	.	MAF_INRAE=14.557;MAF_USDA=20.0
NC_035083.1	64565941	.	CGGCCGAACCCTTG	CGGCCGAACCCTTT	.	.	MAF_USDA=41.667
NC_035083.1	64565954	.	G	T	.	.	MAF_INRAE=16.667
NC_035083.1	64566060	.	T	C	.	.	MAF_INRAE=16.456;MAF_USDA=22.353
NC_035083.1	64566153	.	C	A	.	.	MAF_INRAE=18.987;MAF_USDA=50.0
NC_035083.1	64566161	.	G	A	.	.	MAF_INRAE=12.5;MAF_USDA=7.647
NC_035083.1	64566197	.	A	C	.	.	MAF_INRAE=21.519;MAF_USDA=7.647
NC_035083.1	64566231	.	G	T	.	.	MAF_USDA=11.765
NC_035083.1	64566266	.	A	C	.	.	MAF_INRAE=18.987;MAF_USDA=48.824
NC_035083.1	64566270	.	C	A	.	.	MAF_USDA=1.176
NC_035083.1	64566359	.	A	C	.	.	MAF_USDA=1.667
NC_035083.1	64566538	.	A	G	.	.	MAF_INRAE=12.658;MAF_USDA=4.706
NC_035083.1	64566548	.	G	A	.	.	MAF_INRAE=18.354;MAF_USDA=50.0
NC_035083.1	64566598	.	C	A	.	.	MAF_INRAE=2.532
NC_035083.1	64566618	.	C	A	.	.	MAF_INRAE=18.354;MAF_USDA=49.412
NC_035083.1	64566627	.	G	T	.	.	MAF_INRAE=43.038;MAF_USDA=35.294
NC_035083.1	64566645	.	T	C	.	.	MAF_INRAE=7.595;MAF_USDA=10.0
NC_035083.1	64566649	.	C	A	.	.	MAF_INRAE=6.667;MAF_USDA=10.0
NC_035083.1	64566651	.	A	C	.	.	MAF_INRAE=6.667;MAF_USDA=10.0
NC_035083.1	64566658	.	C	T	.	.	MAF_INRAE=18.987;MAF_USDA=49.412
NC_035083.1	64566675	.	G	T	.	.	MAF_INRAE=18.987;MAF_USDA=50.0
NC_035083.1	64566683	.	C	T	.	.	MAF_INRAE=1.667;MAF_USDA=2.459
NC_035083.1	64566842	.	C	T	.	.	MAF_USDA=2.353
NC_035083.1	64566858	.	T	C	.	.	MAF_INRAE=18.987;MAF_USDA=49.412
NC_035083.1	64566861	.	C	T	.	.	MAF_USDA=1.639
NC_035083.1	64566897	.	A	T	.	.	MAF_INRAE=40.506;MAF_USDA=42.353
NC_035083.1	64566913	.	C	T	.	.	MAF_USDA=14.583
NC_035083.1	64566916	.	C	G	.	.	MAF_USDA=14.583
NC_035083.1	64567051	.	T	A	.	.	MAF_USDA=3.279
NC_035083.1	64567161	.	G	A	.	.	MAF_USDA=2.083
NC_035083.1	64567201	.	G	A	.	.	MAF_INRAE=40.506;MAF_USDA=41.765
NC_035083.1	64567202	.	T	A	.	.	MAF_INRAE=30.0;MAF_USDA=41.765
NC_035083.1	64567216	.	G	T	.	.	MAF_USDA=4.098
NC_035083.1	64567228	.	T	C	.	.	MAF_USDA=1.639
NC_035083.1	64567347	.	A	G	.	.	MAF_USDA=3.279
NC_035083.1	64567376	.	A	G	.	.	MAF_USDA=2.083
NC_035083.1	64567378	.	C	T	.	.	MAF_USDA=25.0
NC_035083.1	64567383	.	A	G	.	.	MAF_INRAE=18.987;MAF_USDA=6.25
NC_035083.1	64567415	.	T	C	.	.	MAF_USDA=3.279
NC_035083.1	64567469	.	A	G	.	.	MAF_INRAE=21.053
NC_035083.1	64567541	.	A	C	.	.	MAF_USDA=6.471
NC_035083.1	64567593	.	A	T	.	.	MAF_USDA=4.918
NC_035083.1	64567714	.	T	C	.	.	MAF_INRAE=21.519;MAF_USDA=7.647
NC_035083.1	64567726	.	T	A	.	.	MAF_INRAE=1.667;MAF_USDA=8.824
NC_035083.1	64567734	.	T	C	.	.	MAF_INRAE=40.506;MAF_USDA=38.824
NC_035083.1	64567769	.	A	C	.	.	MAF_USDA=1.176
NC_035083.1	64567884	.	G	A	.	.	MAF_USDA=1.639
NC_035083.1	64567916	.	G	A	.	.	MAF_USDA=18.235
NC_035083.1	64567972	.	A	T	.	.	MAF_INRAE=11.392;MAF_USDA=32.353
NC_035083.1	64568006	.	A	G	.	.	MAF_INRAE=18.987;MAF_USDA=43.75
NC_035083.1	64568017	.	C	T	.	.	MAF_USDA=2.459
NC_035083.1	64568096	.	C	T	.	.	MAF_INRAE=48.734;MAF_USDA=7.059
NC_035083.1	64568102	.	C	T	.	.	MAF_INRAE=4.43;MAF_USDA=3.529
NC_035083.1	64568155	.	G	T	.	.	MAF_INRAE=10.526;MAF_USDA=2.353
NC_035083.1	64568232	.	A	G	.	.	MAF_INRAE=10.526;MAF_USDA=3.529
NC_035083.1	64568265	.	A	T	.	.	MAF_INRAE=48.101;MAF_USDA=7.059
NC_035083.1	64568315	.	G	A	.	.	MAF_INRAE=21.519;MAF_USDA=8.235
NC_035083.1	64568330	.	A	C	.	.	MAF_INRAE=7.595;MAF_USDA=28.235
NC_035083.1	64568370	.	A	T	.	.	MAF_INRAE=10.526;MAF_USDA=3.529
NC_035083.1	64568387	.	G	A	.	.	MAF_USDA=1.176
NC_035083.1	64568416	.	C	T	.	.	MAF_INRAE=10.526;MAF_USDA=2.353
NC_035083.1	64568444	.	C	A	.	.	MAF_INRAE=10.759;MAF_USDA=31.765
NC_035083.1	64568454	.	G	A	.	.	MAF_USDA=1.639
NC_035083.1	64568501	.	A	C	.	.	MAF_INRAE=11.392;MAF_USDA=32.353
NC_035083.1	64568521	.	G	C	.	.	MAF_INRAE=1.667
NC_035083.1	64568528	.	C	A	.	.	MAF_USDA=3.279
NC_035083.1	64568651	.	T	G	.	.	MAF_INRAE=10.759;MAF_USDA=32.353
NC_035083.1	64568663	.	C	T	.	.	MAF_INRAE=1.667
NC_035083.1	64568677	.	A	G	.	.	MAF_INRAE=10.759;MAF_USDA=33.529
NC_035083.1	64568686	.	T	G	.	.	MAF_USDA=1.639
NC_035083.1	64568751	.	A	G	.	.	MAF_INRAE=12.025;MAF_USDA=32.353
NC_035083.1	64568760	.	GT	GC	.	.	MAF_USDA=25.0
NC_035083.1	64568762	.	G	T	.	.	MAF_USDA=4.167
NC_035083.1	64568763	.	C	T	.	.	MAF_USDA=4.167
NC_035083.1	64568764	.	T	A	.	.	MAF_USDA=4.167
NC_035083.1	64568863	.	G	A	.	.	MAF_INRAE=39.873;MAF_USDA=39.412
NC_035083.1	64568890	.	C	T	.	.	MAF_INRAE=10.759;MAF_USDA=32.353
NC_035083.1	64568925	.	C	T	.	.	MAF_USDA=7.647
NC_035083.1	64568959	.	C	T	.	.	MAF_USDA=2.083
NC_035083.1	64568982	.	C	A	.	.	MAF_INRAE=10.759;MAF_USDA=32.941
NC_035083.1	64568991	.	T	A	.	.	MAF_INRAE=30.0;MAF_USDA=40.588
NC_035083.1	64568997	.	A	C	.	.	MAF_INRAE=13.333;MAF_USDA=7.059
NC_035083.1	64569016	.	G	A	.	.	MAF_USDA=2.083
NC_035083.1	64569018	.	C	T	.	.	MAF_INRAE=10.759;MAF_USDA=32.941
NC_035083.1	64569035	.	T	A	.	.	MAF_USDA=16.393
NC_035083.1	64569136	.	T	G	.	.	MAF_INRAE=6.329;MAF_USDA=11.176
NC_035083.1	64569172	.	C	G	.	.	MAF_USDA=4.098
NC_035083.1	64569174	.	G	A	.	.	MAF_INRAE=6.329;MAF_USDA=10.0
NC_035083.1	64569201	.	C	G	.	.	MAF_INRAE=12.658;MAF_USDA=7.647
NC_035083.1	64569242	.	C	T	.	.	MAF_USDA=2.083
NC_035083.1	64569250	.	A	T	.	.	MAF_INRAE=8.228;MAF_USDA=20.833
NC_035083.1	64569251	.	A	T	.	.	MAF_INRAE=7.5;MAF_USDA=41.667
NC_035083.1	64569252	.	A	G	.	.	MAF_INRAE=7.5;MAF_USDA=22.917
NC_035083.1	64569256	.	A	T	.	.	MAF_USDA=2.083
NC_035083.1	64569287	.	G	A	.	.	MAF_INRAE=10.759;MAF_USDA=32.941
NC_035083.1	64569376	.	G	A	.	.	MAF_INRAE=1.667
NC_035083.1	64569433	.	C	A	.	.	MAF_USDA=3.279
NC_035083.1	64569503	.	C	A	.	.	MAF_USDA=2.459
NC_035083.1	64569527	.	C	T	.	.	MAF_INRAE=48.101;MAF_USDA=7.059
NC_035083.1	64569612	.	C	T	.	.	MAF_USDA=3.333
NC_035083.1	64569632	.	A	G	.	.	MAF_INRAE=10.759;MAF_USDA=31.765
NC_035083.1	64569640	.	G	A	.	.	MAF_USDA=3.279
NC_035083.1	64569685	.	T	A	.	.	MAF_INRAE=12.658;MAF_USDA=5.294
NC_035083.1	64569686	.	A	T	.	.	MAF_INRAE=20.886;MAF_USDA=7.647
NC_035083.1	64569723	.	T	C	.	.	MAF_INRAE=8.228;MAF_USDA=27.059
NC_035083.1	64569724	.	G	A	.	.	MAF_INRAE=7.5;MAF_USDA=30.588
NC_035083.1	64569760	.	C	T	.	.	MAF_INRAE=12.025;MAF_USDA=32.353
NC_035083.1	64569771	.	C	A	.	.	MAF_USDA=1.639
NC_035083.1	64569780	.	T	C	.	.	MAF_USDA=22.917
NC_035083.1	64569784	.	G	T	.	.	MAF_USDA=6.25
NC_035083.1	64569813	.	A	C	.	.	MAF_USDA=25.0
NC_035083.1	64569822	.	A	G	.	.	MAF_USDA=3.279
NC_035083.1	64569864	.	T	C	.	.	MAF_INRAE=6.329;MAF_USDA=11.765
NC_035083.1	64569865	.	G	A	.	.	MAF_USDA=7.647
NC_035083.1	64569922	.	G	T	.	.	MAF_USDA=18.824
NC_035083.1	64569936	.	T	C	.	.	MAF_INRAE=6.329;MAF_USDA=30.588
NC_035083.1	64569968	.	C	A	.	.	MAF_USDA=8.235
NC_035083.1	64570010	.	A	G	.	.	MAF_INRAE=48.734;MAF_USDA=7.647
NC_035083.1	64570026	.	G	C	.	.	MAF_INRAE=10.759;MAF_USDA=31.765
NC_035083.1	64570063	.	G	T	.	.	MAF_USDA=2.459
NC_035083.1	64570098	.	T	A	.	.	MAF_INRAE=48.101;MAF_USDA=7.647
NC_035083.1	64570107	.	G	A	.	.	MAF_INRAE=48.734;MAF_USDA=7.647
NC_035083.1	64570109	.	C	A	.	.	MAF_INRAE=37.5;MAF_USDA=7.647
NC_035083.1	64570110	.	T	A	.	.	MAF_USDA=11.176
NC_035083.1	64570113	.	C	A	.	.	MAF_INRAE=37.5;MAF_USDA=16.667
NC_035083.1	64570128	.	C	A	.	.	MAF_INRAE=40.506;MAF_USDA=40.0
NC_035083.1	64570135	.	A	G	.	.	MAF_INRAE=2.532
NC_035083.1	64570241	.	T	A	.	.	MAF_INRAE=8.228;MAF_USDA=27.647
NC_035083.1	64570248	.	A	C	.	.	MAF_INRAE=40.506;MAF_USDA=39.412
NC_035083.1	64570253	.	C	A	.	.	MAF_USDA=1.639
NC_035083.1	64570318	.	C	A	.	.	MAF_USDA=14.583
NC_035083.1	64570331	.	A	G	.	.	MAF_USDA=1.176
NC_035083.1	64570337	.	C	T	.	.	MAF_INRAE=48.734;MAF_USDA=7.059
NC_035083.1	64570371	.	C	T	.	.	MAF_USDA=14.583
NC_035083.1	64570379	.	A	G	.	.	MAF_USDA=19.412
NC_035083.1	64570388	.	A	C	.	.	MAF_INRAE=39.873;MAF_USDA=39.412
NC_035083.1	64570392	.	C	A	.	.	MAF_INRAE=22.5;MAF_USDA=41.765
NC_035083.1	64570405	.	G	A	.	.	MAF_INRAE=12.658;MAF_USDA=5.294
NC_035083.1	64570422	.	A	T	.	.	MAF_USDA=1.176
NC_035083.1	64570499	.	G	A	.	.	MAF_USDA=14.583
NC_035083.1	64570500	.	G	A	.	.	MAF_INRAE=48.734;MAF_USDA=6.548
NC_035083.1	64570531	.	C	A	.	.	MAF_USDA=7.059
NC_035083.1	64570541	.	T	C	.	.	MAF_USDA=1.639
NC_035083.1	64570554	.	C	T	.	.	MAF_INRAE=16.456;MAF_USDA=45.833
NC_035083.1	64570587	.	T	C	.	.	MAF_USDA=2.459
NC_035083.1	64570612	.	A	G	.	.	MAF_USDA=2.083
NC_035083.1	64570631	.	A	T	.	.	MAF_USDA=2.083
NC_035083.1	64570676	.	G	A	.	.	MAF_INRAE=16.456;MAF_USDA=17.647
NC_035083.1	64570754	.	T	C	.	.	MAF_INRAE=1.667
NC_035083.1	64570949	.	C	G	.	.	MAF_USDA=6.471
NC_035083.1	64571095	.	T	A	.	.	MAF_INRAE=10.833;MAF_USDA=1.765
NC_035083.1	64571179	.	A	G	.	.	MAF_INRAE=48.734;MAF_USDA=6.471
NC_035083.1	64571185	.	C	A	.	.	MAF_INRAE=48.734;MAF_USDA=6.471
NC_035083.1	64571212	.	A	T	.	.	MAF_INRAE=48.734;MAF_USDA=6.471
NC_035083.1	64571228	.	T	C	.	.	MAF_INRAE=21.053;MAF_USDA=4.918
NC_035083.1	64571461	.	T	A	.	.	MAF_INRAE=48.101;MAF_USDA=6.471
NC_035083.1	64571560	.	T	C	.	.	MAF_INRAE=15.789;MAF_USDA=22.941
NC_035083.1	64571600	.	T	C	.	.	MAF_USDA=3.529
NC_035083.1	64571612	.	A	C	.	.	MAF_USDA=1.639
NC_035083.1	64571650	.	A	G	.	.	MAF_INRAE=48.734;MAF_USDA=6.471
NC_035083.1	64571660	.	C	T	.	.	MAF_INRAE=48.734;MAF_USDA=6.471
NC_035083.1	64571666	.	G	C	.	.	MAF_USDA=4.098
NC_035083.1	64571704	.	T	A	.	.	MAF_INRAE=4.167;MAF_USDA=1.639
NC_035083.1	64571717	.	T	C	.	.	MAF_INRAE=41.772;MAF_USDA=21.765
NC_035083.1	64571726	.	A	C	.	.	MAF_USDA=15.574
NC_035083.1	64571732	.	A	C	.	.	MAF_INRAE=37.342;MAF_USDA=33.529
NC_035083.1	64571733	.	A	C	.	.	MAF_INRAE=10.0;MAF_USDA=6.471
NC_035083.1	64571751	.	G	T	.	.	MAF_USDA=4.098
NC_035083.1	64571788	.	A	C	.	.	MAF_INRAE=48.734;MAF_USDA=12.353
NC_035083.1	64571794	.	A	T	.	.	MAF_USDA=1.639
NC_035083.1	64571824	.	G	A	.	.	MAF_INRAE=48.734;MAF_USDA=10.588
NC_035083.1	64571836	.	G	A	.	.	MAF_INRAE=48.734;MAF_USDA=7.059
NC_035083.1	64571887	.	A	T	.	.	MAF_INRAE=15.789;MAF_USDA=17.647
NC_035083.1	64571969	.	C	A	.	.	MAF_INRAE=48.734;MAF_USDA=11.176
NC_035083.1	64571970	.	C	T	.	.	MAF_INRAE=4.167;MAF_USDA=1.639
NC_035083.1	64572016	.	T	C	.	.	MAF_USDA=4.118
NC_035083.1	64572165	.	A	C	.	.	MAF_USDA=12.5
NC_035083.1	64572191	.	T	A	.	.	MAF_INRAE=4.43;MAF_USDA=3.529
NC_035083.1	64572214	.	G	C	.	.	MAF_INRAE=48.101;MAF_USDA=11.176
NC_035083.1	64572220	.	G	A	.	.	MAF_INRAE=48.101;MAF_USDA=6.471
NC_035083.1	64572255	.	A	G	.	.	MAF_INRAE=1.667
NC_035083.1	64572359	.	C	A	.	.	MAF_USDA=4.167
NC_035083.1	64572591	.	T	C	.	.	MAF_INRAE=23.418;MAF_USDA=40.0
NC_035083.1	64572601	.	C	T	.	.	MAF_INRAE=5.263;MAF_USDA=22.353
NC_035083.1	64572648	.	T	C	.	.	MAF_USDA=7.059
NC_035083.1	64572807	.	G	A	.	.	MAF_INRAE=48.734;MAF_USDA=22.941
NC_035083.1	64572914	.	T	C	.	.	MAF_USDA=5.882
NC_035083.1	64572969	.	C	T	.	.	MAF_USDA=3.279
NC_035083.1	64573114	.	C	T	.	.	MAF_USDA=15.882
NC_035083.1	64573181	.	C	T	.	.	MAF_USDA=15.574
NC_035083.1	64573256	.	A	G	.	.	MAF_INRAE=22.785;MAF_USDA=7.647
NC_035083.1	64573284	.	G	A	.	.	MAF_USDA=7.647
NC_035083.1	64573291	.	G	T	.	.	MAF_USDA=7.059
NC_035083.1	64573303	.	A	T	.	.	MAF_USDA=1.639
NC_035083.1	64573316	.	T	C	.	.	MAF_USDA=3.279
NC_035083.1	64573344	.	C	A	.	.	MAF_INRAE=48.734;MAF_USDA=6.471
NC_035083.1	64573345	.	C	T	.	.	MAF_INRAE=37.5;MAF_USDA=7.059
NC_035083.1	64573349	.	C	A	.	.	MAF_INRAE=37.5;MAF_USDA=6.471
NC_035083.1	64573389	.	G	A	.	.	MAF_USDA=4.098
NC_035083.1	64573454	.	T	C	.	.	MAF_INRAE=26.582;MAF_USDA=36.471
NC_035083.1	64573511	.	T	A	.	.	MAF_USDA=2.083
NC_035083.1	64573578	.	G	A	.	.	MAF_INRAE=48.734;MAF_USDA=6.471
NC_035083.1	64573584	.	T	A	.	.	MAF_INRAE=48.734;MAF_USDA=6.471
NC_035083.1	64573674	.	A	C	.	.	MAF_INRAE=3.333;MAF_USDA=30.588
NC_035083.1	64573688	.	G	T	.	.	MAF_USDA=10.0
NC_035083.1	64573696	.	C	T	.	.	MAF_INRAE=28.481;MAF_USDA=13.529
NC_035083.1	64573702	.	T	C	.	.	MAF_USDA=12.5
NC_035083.1	64573730	.	C	A	.	.	MAF_USDA=14.118
NC_035083.1	64573763	.	C	A	.	.	MAF_INRAE=3.797;MAF_USDA=15.294
NC_035083.1	64573815	.	T	G	.	.	MAF_USDA=19.672
NC_035083.1	64573906	.	T	A	.	.	MAF_USDA=1.639
NC_035083.1	64573954	.	C	A	.	.	MAF_USDA=16.667
NC_035083.1	64573993	.	T	C	.	.	MAF_INRAE=21.053;MAF_USDA=8.235
NC_035083.1	64574065	.	G	A	.	.	MAF_USDA=1.695
NC_035083.1	64574090	.	T	A	.	.	MAF_USDA=2.542
NC_035083.1	64574098	.	C	A	.	.	MAF_USDA=2.542
NC_035083.1	64574131	.	T	C	.	.	MAF_USDA=18.902
NC_035083.1	64574144	.	A	C	.	.	MAF_USDA=2.083
NC_035083.1	64574149	.	T	C	.	.	MAF_USDA=17.5
NC_035083.1	64574198	.	G	A	.	.	MAF_USDA=8.333
NC_035083.1	64574234	.	G	A	.	.	MAF_USDA=4.545
NC_035083.1	64574882	.	C	A	.	.	MAF_USDA=16.667
NC_035083.1	64574912	.	A	T	.	.	MAF_USDA=16.667
NC_035083.1	64574932	.	C	T	.	.	MAF_USDA=18.75
NC_035083.1	64574980	.	A	G	.	.	MAF_USDA=4.167
NC_035083.1	64575157	.	A	G	.	.	MAF_USDA=22.917
NC_035083.1	64575251	.	A	T	.	.	MAF_USDA=18.75
NC_035083.1	64575332	.	C	T	.	.	MAF_USDA=16.667
NC_035083.1	64575378	.	C	T	.	.	MAF_INRAE=40.0;MAF_USDA=7.059
NC_035083.1	64575418	.	C	A	.	.	MAF_INRAE=4.43;MAF_USDA=5.738
NC_035083.1	64575421	.	A	G	.	.	MAF_INRAE=15.789;MAF_USDA=7.377
NC_035083.1	64575422	.	C	T	.	.	MAF_INRAE=1.667;MAF_USDA=4.098
NC_035083.1	64575462	.	C	T	.	.	MAF_USDA=15.882
NC_035083.1	64575467	.	A	G	.	.	MAF_USDA=15.882
NC_035083.1	64575468	.	G	A	.	.	MAF_USDA=16.471
NC_035083.1	64575507	.	A	G	.	.	MAF_INRAE=47.468;MAF_USDA=5.882
NC_035083.1	64575543	.	A	T	.	.	MAF_INRAE=26.582;MAF_USDA=35.882
NC_035083.1	64575619	.	T	C	.	.	MAF_INRAE=3.797;MAF_USDA=14.706
NC_035083.1	64575621	.	G	T	.	.	MAF_USDA=3.279
NC_035083.1	64575628	.	G	T	.	.	MAF_INRAE=48.734;MAF_USDA=6.471
NC_035083.1	64575629	.	T	G	.	.	MAF_INRAE=37.5;MAF_USDA=6.471
NC_035083.1	64575684	.	C	A	.	.	MAF_INRAE=26.582;MAF_USDA=37.647
NC_035083.1	64575701	.	C	T	.	.	MAF_INRAE=48.734;MAF_USDA=3.279
NC_035083.1	64575777	.	G	A	.	.	MAF_INRAE=1.667;MAF_USDA=7.647
NC_035083.1	64575786	.	T	C	.	.	MAF_USDA=14.583
NC_035083.1	64575788	.	A	G	.	.	MAF_INRAE=40.506;MAF_USDA=31.765
NC_035083.1	64575960	.	G	A	.	.	MAF_USDA=4.118
NC_035083.1	64576022	.	C	T	.	.	MAF_INRAE=1.667;MAF_USDA=3.279
NC_035083.1	64576040	.	C	T	.	.	MAF_INRAE=2.5
NC_035083.1	64576117	.	A	C	.	.	MAF_USDA=17.683
NC_035083.1	64576119	.	T	A	.	.	MAF_USDA=17.683
NC_035083.1	64576174	.	T	C	.	.	MAF_USDA=4.167
NC_035083.1	64576179	.	G	C	.	.	MAF_USDA=5.422
NC_035083.1	64576203	.	G	A	.	.	MAF_USDA=4.167
NC_035083.1	64576273	.	T	C	.	.	MAF_INRAE=13.924;MAF_USDA=31.325
NC_035083.1	64576349	.	G	A	.	.	MAF_USDA=5.422
NC_035083.1	64576382	.	C	T	.	.	MAF_INRAE=1.667
NC_035083.1	64576493	.	C	A	.	.	MAF_USDA=3.279
NC_035083.1	64576521	.	A	T	.	.	MAF_INRAE=3.797;MAF_USDA=4.706
NC_035083.1	64576525	.	T	G	.	.	MAF_INRAE=29.114;MAF_USDA=30.588
NC_035083.1	64576531	.	T	C	.	.	MAF_INRAE=46.835;MAF_USDA=15.294
NC_035083.1	64576552	.	T	A	.	.	MAF_INRAE=15.789;MAF_USDA=10.588
NC_035083.1	64576575	.	C	T	.	.	MAF_INRAE=5.263;MAF_USDA=3.529
NC_035083.1	64576576	.	C	T	.	.	MAF_USDA=2.459
NC_035083.1	64576607	.	T	A	.	.	MAF_USDA=23.81
NC_035083.1	64576643	.	G	A	.	.	MAF_INRAE=45.57;MAF_USDA=6.471
NC_035083.1	64576665	.	T	C	.	.	MAF_INRAE=15.789;MAF_USDA=1.639
NC_035083.1	64576670	.	C	G	.	.	MAF_INRAE=40.833;MAF_USDA=6.471
NC_035083.1	64576674	.	A	T	.	.	MAF_INRAE=47.468;MAF_USDA=6.471
NC_035083.1	64576677	.	T	G	.	.	MAF_INRAE=47.468;MAF_USDA=20.833
NC_035083.1	64576724	.	A	G	.	.	MAF_USDA=6.471
NC_035083.1	64576746	.	T	C	.	.	MAF_USDA=3.279
NC_035083.1	64576768	.	A	T	.	.	MAF_INRAE=8.228;MAF_USDA=24.706
NC_035083.1	64576772	.	C	A	.	.	MAF_INRAE=50.0;MAF_USDA=6.471
NC_035083.1	64576797	.	G	T	.	.	MAF_INRAE=5.263;MAF_USDA=4.706
NC_035083.1	64576798	.	G	T	.	.	MAF_USDA=4.706
NC_035083.1	64576803	.	C	A	.	.	MAF_USDA=1.639
NC_035083.1	64576824	.	G	T	.	.	MAF_INRAE=5.263;MAF_USDA=16.667
NC_035083.1	64576838	.	A	C	.	.	MAF_INRAE=15.789;MAF_USDA=39.583
NC_035083.1	64576844	.	A	C	.	.	MAF_USDA=28.916
NC_035083.1	64576885	.	T	C	.	.	MAF_USDA=14.024
NC_035083.1	64576922	.	T	G	.	.	MAF_INRAE=5.263;MAF_USDA=6.548
NC_035083.1	64576959	.	T	G	.	.	MAF_INRAE=48.734;MAF_USDA=7.059
NC_035083.1	64577019	.	G	A	.	.	MAF_INRAE=5.696;MAF_USDA=2.941
NC_035083.1	64577026	.	A	G	.	.	MAF_USDA=8.235
NC_035083.1	64577032	.	T	G	.	.	MAF_USDA=15.476
NC_035083.1	64577085	.	G	A	.	.	MAF_INRAE=10.833;MAF_USDA=4.167
NC_035083.1	64577147	.	A	G	.	.	MAF_INRAE=22.785;MAF_USDA=7.229
NC_035083.1	64577210	.	T	C	.	.	MAF_USDA=18.033
NC_035083.1	64577213	.	G	T	.	.	MAF_INRAE=1.667;MAF_USDA=5.294
NC_035083.1	64577235	.	G	A	.	.	MAF_USDA=16.393
NC_035083.1	64577300	.	G	C	.	.	MAF_INRAE=3.797;MAF_USDA=9.412
NC_035083.1	64577376	.	C	T	.	.	MAF_INRAE=48.101;MAF_USDA=6.471
NC_035083.1	64577410	.	C	T	.	.	MAF_INRAE=1.667;MAF_USDA=7.647
NC_035083.1	64577438	.	C	A	.	.	MAF_INRAE=12.025
NC_035083.1	64577679	.	A	T	.	.	MAF_USDA=14.583
NC_035083.1	64577691	.	T	C	.	.	MAF_USDA=4.098
NC_035083.1	64577705	.	G	A	.	.	MAF_USDA=2.459
NC_035083.1	64577769	.	C	G	.	.	MAF_USDA=2.459
NC_035083.1	64577799	.	C	T	.	.	MAF_USDA=3.279
NC_035083.1	64577855	.	A	C	.	.	MAF_INRAE=15.19;MAF_USDA=8.824
NC_035083.1	64577909	.	G	A	.	.	MAF_USDA=6.557
NC_035083.1	64577934	.	C	T	.	.	MAF_INRAE=48.734;MAF_USDA=5.882
NC_035083.1	64577935	.	G	T	.	.	MAF_INRAE=26.582;MAF_USDA=42.941
NC_035083.1	64578020	.	A	T	.	.	MAF_USDA=4.118
NC_035083.1	64578046	.	T	A	.	.	MAF_INRAE=48.734;MAF_USDA=11.176
NC_035083.1	64578099	.	G	A	.	.	MAF_USDA=4.098
NC_035083.1	64578220	.	G	A	.	.	MAF_USDA=2.083
NC_035083.1	64578223	.	A	T	.	.	MAF_USDA=5.738
NC_035083.1	64578230	.	T	C	.	.	MAF_INRAE=26.582;MAF_USDA=49.412
NC_035083.1	64578297	.	T	A	.	.	MAF_USDA=4.706
NC_035083.1	64578323	.	C	A	.	.	MAF_USDA=1.639
NC_035083.1	64578428	.	A	G	.	.	MAF_USDA=12.5
NC_035083.1	64578433	.	A	C	.	.	MAF_INRAE=15.789;MAF_USDA=8.235
NC_035083.1	64578443	.	C	T	.	.	MAF_USDA=2.083
NC_035083.1	64578444	.	G	A	.	.	MAF_USDA=2.083
NC_035083.1	64578462	.	T	G	.	.	MAF_USDA=5.294
NC_035083.1	64578526	.	T	A	.	.	MAF_USDA=4.918
NC_035083.1	64578533	.	T	G	.	.	MAF_USDA=2.083
NC_035083.1	64578538	.	C	T	.	.	MAF_INRAE=26.582;MAF_USDA=35.417
NC_035083.1	64578564	.	A	C	.	.	MAF_INRAE=3.797;MAF_USDA=10.0
NC_035083.1	64578590	.	T	G	.	.	MAF_USDA=5.738
NC_035083.1	64578633	.	C	A	.	.	MAF_INRAE=27.848;MAF_USDA=14.118
NC_035083.1	64578640	.	A	C	.	.	MAF_USDA=5.882
NC_035083.1	64578799	.	G	T	.	.	MAF_USDA=5.882
NC_035083.1	64578840	.	C	A	.	.	MAF_USDA=5.738
NC_035083.1	64578874	.	C	A	.	.	MAF_INRAE=15.789
NC_035083.1	64578918	.	C	A	.	.	MAF_INRAE=2.532
NC_035083.1	64578989	.	C	T	.	.	MAF_USDA=2.083
NC_035083.1	64579000	.	G	T	.	.	MAF_USDA=1.667
NC_035083.1	64579100	.	G	T	.	.	MAF_INRAE=4.43;MAF_USDA=4.918
NC_035083.1	64579225	.	C	T	.	.	MAF_INRAE=2.532;MAF_USDA=17.647
NC_035083.1	64579353	.	T	A	.	.	MAF_INRAE=48.101;MAF_USDA=23.529
NC_035083.1	64579357	.	T	C	.	.	MAF_INRAE=15.0;MAF_USDA=21.176
NC_035083.1	64579431	.	G	C	.	.	MAF_INRAE=15.19;MAF_USDA=15.882
NC_035083.1	64579473	.	A	C	.	.	MAF_INRAE=15.0;MAF_USDA=31.25
NC_035083.1	64579475	.	AC	AA	.	.	MAF_USDA=14.583
NC_035083.1	64579564	.	C	A	.	.	MAF_INRAE=15.789;MAF_USDA=6.557
NC_035083.1	64579590	.	C	T	.	.	MAF_USDA=6.471
NC_035083.1	64579646	.	G	A	.	.	MAF_INRAE=21.053;MAF_USDA=19.412
NC_035083.1	64579681	.	T	C	.	.	MAF_INRAE=15.789;MAF_USDA=23.529
NC_035083.1	64579725	.	C	A	.	.	MAF_INRAE=15.19;MAF_USDA=23.529
NC_035083.1	64579732	.	T	C	.	.	MAF_INRAE=15.19;MAF_USDA=23.529
NC_035083.1	64579734	.	G	A	.	.	MAF_INRAE=15.0;MAF_USDA=23.529
NC_035083.1	64579748	.	C	T	.	.	MAF_USDA=1.639
NC_035083.1	64579896	.	T	C	.	.	MAF_USDA=35.417
NC_035083.1	64579898	.	T	A	.	.	MAF_USDA=35.417
NC_035083.1	64579912	.	A	G	.	.	MAF_INRAE=23.418;MAF_USDA=8.333
NC_035083.1	64579947	.	T	A	.	.	MAF_USDA=1.667
NC_035083.1	64579975	.	G	A	.	.	MAF_INRAE=10.833
NC_035083.1	64579976	.	G	A	.	.	MAF_INRAE=3.797;MAF_USDA=8.333
NC_035083.1	64580021	.	A	T	.	.	MAF_INRAE=48.101;MAF_USDA=18.824
NC_035083.1	64580051	.	C	T	.	.	MAF_INRAE=14.557;MAF_USDA=15.882
NC_035083.1	64580114	.	A	G	.	.	MAF_INRAE=16.456;MAF_USDA=41.765
NC_035083.1	64580207	.	G	T	.	.	MAF_INRAE=12.658;MAF_USDA=3.529
NC_035083.1	64580268	.	G	A	.	.	MAF_USDA=16.667
NC_035083.1	64580296	.	TCCCTCC	TCCCTCT	.	.	MAF_USDA=22.917
NC_035083.1	64580335	.	TCCCTCC	TCCCTCT	.	.	MAF_USDA=43.75
NC_035083.1	64580593	.	C	G	.	.	MAF_USDA=2.459
NC_035083.1	64580601	.	A	T	.	.	MAF_USDA=1.639
NC_035083.1	64580629	.	C	T	.	.	MAF_INRAE=10.526;MAF_USDA=2.083
NC_035083.1	64580697	.	G	T	.	.	MAF_INRAE=1.667;MAF_USDA=17.647
NC_035083.1	64580777	.	G	A	.	.	MAF_USDA=1.176
NC_035083.1	64580804	.	C	A	.	.	MAF_USDA=19.672
NC_035083.1	64580818	.	C	T	.	.	MAF_INRAE=1.667;MAF_USDA=8.824
NC_035083.1	64580843	.	T	G	.	.	MAF_USDA=2.459
NC_035083.1	64580930	.	C	T	.	.	MAF_INRAE=46.203;MAF_USDA=45.882
NC_035083.1	64581001	.	C	G	.	.	MAF_INRAE=5.263
NC_035083.1	64581298	.	C	G	.	.	MAF_USDA=2.459
NC_035083.1	64581434	.	C	A	.	.	MAF_USDA=5.294
NC_035083.1	64581540	.	G	A	.	.	MAF_INRAE=27.848;MAF_USDA=27.647
NC_035083.1	64581554	.	G	A	.	.	MAF_USDA=3.279
NC_035083.1	64581566	.	C	G	.	.	MAF_USDA=3.279
NC_035083.1	64581690	.	G	T	.	.	MAF_INRAE=15.789
NC_035083.1	64581710	.	A	G	.	.	MAF_INRAE=21.053;MAF_USDA=6.557
NC_035083.1	64581763	.	G	A	.	.	MAF_INRAE=13.924;MAF_USDA=28.235
NC_035083.1	64581869	.	C	T	.	.	MAF_INRAE=33.544;MAF_USDA=29.167
NC_035083.1	64581909	.	A	C	.	.	MAF_INRAE=1.667;MAF_USDA=5.833
NC_035083.1	64581913	.	G	T	.	.	MAF_USDA=4.167
NC_035083.1	64581975	.	G	A	.	.	MAF_INRAE=5.063;MAF_USDA=8.824
NC_035083.1	64581996	.	C	T	.	.	MAF_INRAE=4.43;MAF_USDA=3.529
NC_035083.1	64582132	.	G	T	.	.	MAF_USDA=4.167
NC_035083.1	64582214	.	A	G	.	.	MAF_INRAE=3.797;MAF_USDA=4.706
NC_035083.1	64582290	.	C	G	.	.	MAF_USDA=2.459
NC_035083.1	64582291	.	G	A	.	.	MAF_USDA=2.083
NC_035083.1	64582415	.	C	T	.	.	MAF_USDA=3.279
NC_035083.1	64582529	.	C	T	.	.	MAF_USDA=3.279
NC_035083.1	64582548	.	G	A	.	.	MAF_USDA=4.118
NC_035083.1	64582627	.	C	G	.	.	MAF_INRAE=33.544;MAF_USDA=37.647
NC_035083.1	64582643	.	T	G	.	.	MAF_USDA=3.279
NC_035083.1	64582709	.	A	T	.	.	MAF_USDA=2.083
NC_035083.1	64582731	.	T	C	.	.	MAF_INRAE=1.667;MAF_USDA=5.738
NC_035083.1	64582735	.	G	A	.	.	MAF_USDA=1.639
NC_035083.1	64582747	.	C	A	.	.	MAF_USDA=1.639
NC_035083.1	64582756	.	G	T	.	.	MAF_USDA=1.639
NC_035083.1	64582766	.	C	A	.	.	MAF_USDA=1.695
NC_035083.1	64582774	.	C	G	.	.	MAF_INRAE=3.797;MAF_USDA=17.647
NC_035083.1	64582887	.	T	C	.	.	MAF_USDA=3.279
NC_035083.1	64582916	.	G	A	.	.	MAF_USDA=3.279
NC_035083.1	64583025	.	C	A	.	.	MAF_USDA=11.475
NC_035083.1	64583026	.	A	C	.	.	MAF_USDA=5.738
NC_035083.1	64583143	.	T	C	.	.	MAF_INRAE=13.291;MAF_USDA=48.824
NC_035083.1	64583215	.	T	C	.	.	MAF_USDA=1.639
NC_035083.1	64583231	.	C	A	.	.	MAF_USDA=1.639
NC_035083.1	64583263	.	T	C	.	.	MAF_USDA=4.098
NC_035083.1	64583270	.	G	A	.	.	MAF_USDA=1.639
NC_035083.1	64583278	.	A	G	.	.	MAF_INRAE=10.526;MAF_USDA=2.083
NC_035083.1	64583383	.	G	A	.	.	MAF_INRAE=10.127;MAF_USDA=37.059
NC_035083.1	64583411	.	A	G	.	.	MAF_INRAE=10.127;MAF_USDA=35.882
NC_035083.1	64583436	.	T	C	.	.	MAF_USDA=3.279
NC_035083.1	64583457	.	G	T	.	.	MAF_INRAE=18.354;MAF_USDA=10.0
NC_035083.1	64583515	.	A	T	.	.	MAF_USDA=4.167
NC_035083.1	64583523	.	G	A	.	.	MAF_USDA=1.639
NC_035083.1	64583577	.	G	A	.	.	MAF_USDA=4.098
NC_035083.1	64583634	.	G	T	.	.	MAF_INRAE=21.519;MAF_USDA=37.059
NC_035083.1	64583642	.	A	G	.	.	MAF_INRAE=3.797;MAF_USDA=19.412
NC_035083.1	64583646	.	G	C	.	.	MAF_USDA=3.279
NC_035083.1	64583724	.	G	A	.	.	MAF_USDA=4.706
NC_035083.1	64583852	.	G	C	.	.	MAF_USDA=1.639
NC_035083.1	64583872	.	C	T	.	.	MAF_INRAE=3.797;MAF_USDA=18.75
NC_035083.1	64583893	.	T	G	.	.	MAF_USDA=2.083
NC_035083.1	64583894	.	A	T	.	.	MAF_USDA=2.083
NC_035083.1	64583896	.	A	C	.	.	MAF_USDA=2.083
NC_035083.1	64583965	.	A	G	.	.	MAF_INRAE=48.734;MAF_USDA=6.471
NC_035083.1	64583983	.	C	T	.	.	MAF_INRAE=7.595;MAF_USDA=21.176
NC_035083.1	64583997	.	C	T	.	.	MAF_INRAE=3.797;MAF_USDA=21.765
NC_035083.1	64584001	.	G	A	.	.	MAF_USDA=5.738
NC_035083.1	64584045	.	C	T	.	.	MAF_USDA=2.083
NC_035083.1	64584074	.	A	G	.	.	MAF_INRAE=41.772;MAF_USDA=41.765
NC_035083.1	64584140	.	A	T	.	.	MAF_USDA=8.824
NC_035083.1	64584150	.	G	A	.	.	MAF_INRAE=21.053;MAF_USDA=3.279
NC_035083.1	64584155	.	T	A	.	.	MAF_USDA=14.118
NC_035083.1	64584213	.	C	T	.	.	MAF_INRAE=5.063;MAF_USDA=4.706
NC_035083.1	64584231	.	A	C	.	.	MAF_USDA=3.529
NC_035083.1	64584276	.	C	G	.	.	MAF_INRAE=6.667;MAF_USDA=33.333
NC_035083.1	64584292	.	C	G	.	.	MAF_INRAE=1.667
NC_035083.1	64584293	.	A	G	.	.	MAF_INRAE=1.667
NC_035083.1	64584294	.	T	G	.	.	MAF_INRAE=1.667
NC_035083.1	64584318	.	T	A	.	.	MAF_INRAE=3.333;MAF_USDA=15.882
NC_035083.1	64584340	.	T	A	.	.	MAF_USDA=4.918
NC_035083.1	64584376	.	G	A	.	.	MAF_INRAE=21.053
NC_035083.1	64584458	.	A	G	.	.	MAF_INRAE=5.263
NC_035083.1	64584462	.	C	G	.	.	MAF_INRAE=30.0;MAF_USDA=35.294
NC_035083.1	64584468	.	C	T	.	.	MAF_INRAE=48.734;MAF_USDA=11.176
NC_035083.1	64584512	.	G	T	.	.	MAF_INRAE=1.667;MAF_USDA=2.353
NC_035083.1	64584574	.	G	A	.	.	MAF_USDA=2.459
NC_035083.1	64584719	.	T	G	.	.	MAF_INRAE=22.785;MAF_USDA=24.706
NC_035083.1	64584723	.	A	C	.	.	MAF_USDA=5.294
NC_035083.1	64584726	.	T	G	.	.	MAF_INRAE=3.797;MAF_USDA=8.824
NC_035083.1	64584727	.	T	G	.	.	MAF_USDA=1.639
NC_035083.1	64584763	.	T	C	.	.	MAF_INRAE=5.063;MAF_USDA=21.311
NC_035083.1	64584810	.	T	C	.	.	MAF_INRAE=48.734;MAF_USDA=10.0
NC_035083.1	64584845	.	C	T	.	.	MAF_USDA=1.639
NC_035083.1	64584862	.	C	A	.	.	MAF_INRAE=4.43;MAF_USDA=4.167
NC_035083.1	64584885	.	A	C	.	.	MAF_USDA=8.197
NC_035083.1	64585002	.	C	T	.	.	MAF_USDA=4.167
NC_035083.1	64585133	.	A	C	.	.	MAF_USDA=3.279
NC_035083.1	64585306	.	G	T	.	.	MAF_USDA=13.529
NC_035083.1	64585341	.	A	C	.	.	MAF_INRAE=21.053;MAF_USDA=4.918
NC_035083.1	64585424	.	G	A	.	.	MAF_INRAE=6.329;MAF_USDA=3.529
NC_035083.1	64585438	.	G	A	.	.	MAF_USDA=3.279
NC_035083.1	64585482	.	G	T	.	.	MAF_INRAE=34.177;MAF_USDA=31.765
NC_035083.1	64585520	.	C	T	.	.	MAF_USDA=5.294
NC_035083.1	64585572	.	T	C	.	.	MAF_INRAE=26.316;MAF_USDA=18.235
NC_035083.1	64585629	.	C	T	.	.	MAF_USDA=7.059
NC_035083.1	64585756	.	G	C	.	.	MAF_INRAE=48.101;MAF_USDA=10.0
NC_035083.1	64585785	.	A	C	.	.	MAF_INRAE=48.101;MAF_USDA=10.0
NC_035083.1	64585854	.	T	A	.	.	MAF_INRAE=15.789;MAF_USDA=21.311
NC_035083.1	64585900	.	C	T	.	.	MAF_INRAE=21.053;MAF_USDA=1.765
NC_035083.1	64585937	.	T	G	.	.	MAF_INRAE=5.263;MAF_USDA=22.941
NC_035083.1	64586009	.	G	A	.	.	MAF_INRAE=11.392
NC_035083.1	64586175	.	G	A	.	.	MAF_USDA=1.639
NC_035083.1	64586287	.	A	G	.	.	MAF_INRAE=48.734;MAF_USDA=10.0
NC_035083.1	64586318	.	T	G	.	.	MAF_USDA=1.639
NC_035083.1	64586353	.	C	T	.	.	MAF_INRAE=48.734;MAF_USDA=10.0
NC_035083.1	64586405	.	T	G	.	.	MAF_INRAE=12.025
NC_035083.1	64586433	.	C	A	.	.	MAF_INRAE=1.667;MAF_USDA=4.098
NC_035083.1	64586452	.	C	T	.	.	MAF_INRAE=48.734;MAF_USDA=10.0
NC_035083.1	64586491	.	C	A	.	.	MAF_INRAE=4.167;MAF_USDA=1.639
NC_035083.1	64586548	.	C	T	.	.	MAF_INRAE=26.316;MAF_USDA=23.529
NC_035083.1	64586626	.	C	T	.	.	MAF_INRAE=5.263;MAF_USDA=11.176
NC_035083.1	64586645	.	A	G	.	.	MAF_USDA=4.098
NC_035083.1	64586671	.	T	C	.	.	MAF_USDA=1.667
NC_035083.1	64586673	.	A	G	.	.	MAF_USDA=45.238
NC_035083.1	64586696	.	T	A	.	.	MAF_USDA=6.548
NC_035083.1	64586711	.	T	G	.	.	MAF_USDA=1.667
NC_035083.1	64586734	.	T	G	.	.	MAF_USDA=16.667
NC_035083.1	64587835	.	A	T	.	.	MAF_INRAE=31.579
NC_035083.1	64587961	.	T	A	.	.	MAF_INRAE=1.667;MAF_USDA=3.279
NC_035083.1	64588055	.	C	T	.	.	MAF_INRAE=31.013;MAF_USDA=47.647
NC_035083.1	64588070	.	A	C	.	.	MAF_INRAE=19.62;MAF_USDA=18.824
NC_035083.1	64588078	.	T	C	.	.	MAF_USDA=3.529
NC_035083.1	64588142	.	T	C	.	.	MAF_INRAE=4.43;MAF_USDA=4.167
NC_035083.1	64588163	.	C	A	.	.	MAF_USDA=4.098
NC_035083.1	64588193	.	T	C	.	.	MAF_INRAE=15.789;MAF_USDA=21.176
NC_035083.1	64588228	.	A	G	.	.	MAF_INRAE=15.789;MAF_USDA=18.033
NC_035083.1	64588299	.	G	T	.	.	MAF_INRAE=48.734;MAF_USDA=10.0
NC_035083.1	64588304	.	A	C	.	.	MAF_USDA=6.557
NC_035083.1	64588314	.	C	T	.	.	MAF_USDA=3.279
NC_035083.1	64588335	.	G	T	.	.	MAF_INRAE=15.789;MAF_USDA=21.311
NC_035083.1	64588385	.	C	T	.	.	MAF_USDA=2.459
NC_035083.1	64588400	.	C	T	.	.	MAF_INRAE=37.342;MAF_USDA=22.941
NC_035083.1	64588481	.	G	T	.	.	MAF_USDA=2.459
NC_035083.1	64588662	.	G	A	.	.	MAF_USDA=5.0
NC_035083.1	64588676	.	C	G	.	.	MAF_INRAE=21.053
NC_035083.1	64588684	.	C	T	.	.	MAF_INRAE=5.263;MAF_USDA=19.412
NC_035083.1	64588721	.	T	A	.	.	MAF_USDA=7.059
NC_035083.1	64588793	.	G	A	.	.	MAF_INRAE=39.873;MAF_USDA=27.647
NC_035083.1	64588861	.	A	C	.	.	MAF_USDA=4.918
NC_035083.1	64588874	.	G	C	.	.	MAF_INRAE=12.025
NC_035083.1	64588982	.	C	T	.	.	MAF_INRAE=12.025
NC_035083.1	64589048	.	C	A	.	.	MAF_INRAE=15.823;MAF_USDA=7.647
NC_035083.1	64589330	.	A	C	.	.	MAF_USDA=2.459
NC_035083.1	64589333	.	A	G	.	.	MAF_USDA=4.098
NC_035083.1	64589338	.	A	G	.	.	MAF_USDA=2.459
NC_035083.1	64589342	.	A	T	.	.	MAF_INRAE=22.785;MAF_USDA=23.529
NC_035083.1	64589388	.	C	T	.	.	MAF_USDA=4.098
NC_035083.1	64589503	.	C	T	.	.	MAF_USDA=3.333
NC_035083.1	64589676	.	T	A	.	.	MAF_USDA=1.639
NC_035083.1	64589684	.	C	T	.	.	MAF_USDA=10.588
NC_035083.1	64589689	.	A	G	.	.	MAF_USDA=2.459
NC_035083.1	64589870	.	C	A	.	.	MAF_USDA=7.647
NC_035083.1	64589940	.	C	A	.	.	MAF_USDA=2.459
NC_035083.1	64589963	.	A	G	.	.	MAF_USDA=11.176
NC_035083.1	64589994	.	CAGACACCTCCTCAGGA	CAGACACCTCCTCAGGG	.	.	MAF_USDA=22.917
NC_035083.1	64590240	.	A	G	.	.	MAF_USDA=1.639
NC_035083.1	64590262	.	G	T	.	.	MAF_INRAE=5.696;MAF_USDA=1.639
NC_035083.1	64590505	.	C	T	.	.	MAF_INRAE=21.053;MAF_USDA=1.765
NC_035083.1	64590598	.	T	C	.	.	MAF_USDA=4.098
NC_035083.1	64590630	.	G	A	.	.	MAF_USDA=4.167
NC_035083.1	64591322	.	C	A	.	.	MAF_INRAE=1.667;MAF_USDA=3.529
NC_035083.1	64591360	.	C	A	.	.	MAF_USDA=1.639
NC_035083.1	64591370	.	G	T	.	.	MAF_USDA=43.75
NC_035083.1	64591418	.	G	A	.	.	MAF_INRAE=49.367;MAF_USDA=31.765
NC_035083.1	64591462	.	T	C	.	.	MAF_INRAE=50.0;MAF_USDA=45.833
NC_035083.1	64591492	.	T	G	.	.	MAF_INRAE=49.367;MAF_USDA=31.765
NC_035083.1	64591535	.	T	C	.	.	MAF_USDA=1.639
NC_035083.1	64591572	.	T	C	.	.	MAF_INRAE=50.0;MAF_USDA=33.529
NC_035083.1	64591582	.	T	G	.	.	MAF_USDA=1.639
NC_035083.1	64591586	.	C	A	.	.	MAF_INRAE=15.789;MAF_USDA=21.311
NC_035083.1	64591634	.	A	C	.	.	MAF_INRAE=38.333
NC_035083.1	64591663	.	C	A	.	.	MAF_INRAE=50.0;MAF_USDA=31.765
NC_035083.1	64591703	.	T	G	.	.	MAF_INRAE=48.101;MAF_USDA=10.0
NC_035083.1	64591723	.	C	T	.	.	MAF_INRAE=21.053;MAF_USDA=2.353
NC_035083.1	64591747	.	T	C	.	.	MAF_INRAE=44.937;MAF_USDA=49.412
NC_035083.1	64591784	.	G	A	.	.	MAF_INRAE=4.43;MAF_USDA=4.167
NC_035083.1	64591834	.	T	C	.	.	MAF_INRAE=50.0;MAF_USDA=30.588
NC_035083.1	64591887	.	C	T	.	.	MAF_INRAE=5.263;MAF_USDA=20.0
NC_035083.1	64591895	.	G	A	.	.	MAF_USDA=7.059
NC_035083.1	64591905	.	C	T	.	.	MAF_INRAE=50.0;MAF_USDA=31.765
NC_035083.1	64592015	.	G	A	.	.	MAF_INRAE=50.0;MAF_USDA=33.529
NC_035083.1	64592042	.	T	C	.	.	MAF_INRAE=50.0;MAF_USDA=33.529
NC_035083.1	64592071	.	G	A	.	.	MAF_INRAE=37.5;MAF_USDA=31.176
NC_035083.1	64592104	.	G	A	.	.	MAF_USDA=4.098
NC_035083.1	64592121	.	A	C	.	.	MAF_USDA=4.098
NC_035083.1	64592168	.	A	G	.	.	MAF_INRAE=15.789;MAF_USDA=21.311
NC_035083.1	64592177	.	T	C	.	.	MAF_USDA=4.918
NC_035083.1	64592284	.	G	T	.	.	MAF_INRAE=12.658
NC_035083.1	64592294	.	T	A	.	.	MAF_INRAE=50.0;MAF_USDA=34.118
NC_035083.1	64592295	.	C	A	.	.	MAF_USDA=9.836
NC_035083.1	64592306	.	A	G	.	.	MAF_USDA=4.918
NC_035083.1	64592327	.	G	T	.	.	MAF_USDA=2.083
NC_035083.1	64592402	.	C	A	.	.	MAF_USDA=16.667
NC_035083.1	64592415	.	T	C	.	.	MAF_INRAE=49.367;MAF_USDA=32.941
NC_035083.1	64592498	.	A	C	.	.	MAF_INRAE=4.43;MAF_USDA=4.167
NC_035083.1	64592559	.	G	A	.	.	MAF_USDA=4.098
NC_035083.1	64592638	.	G	A	.	.	MAF_INRAE=12.025
NC_035083.1	64592642	.	G	A	.	.	MAF_INRAE=38.333;MAF_USDA=7.059
NC_035083.1	64592664	.	G	A	.	.	MAF_INRAE=1.667;MAF_USDA=2.941
NC_035083.1	64592690	.	T	C	.	.	MAF_INRAE=49.367;MAF_USDA=32.143
NC_035083.1	64592740	.	C	T	.	.	MAF_INRAE=12.025
NC_035083.1	64592745	.	G	A	.	.	MAF_INRAE=50.0;MAF_USDA=33.529
NC_035083.1	64592847	.	G	C	.	.	MAF_INRAE=12.025
NC_035083.1	64592857	.	T	C	.	.	MAF_INRAE=49.367;MAF_USDA=32.353
NC_035083.1	64592922	.	G	A	.	.	MAF_USDA=2.459
NC_035083.1	64592945	.	C	A	.	.	MAF_INRAE=5.833
NC_035083.1	64592950	.	G	A	.	.	MAF_INRAE=1.667
NC_035083.1	64592960	.	T	G	.	.	MAF_INRAE=5.0
NC_035083.1	64592989	.	C	A	.	.	MAF_INRAE=2.5
NC_035083.1	64593002	.	A	T	.	.	MAF_INRAE=2.5
NC_035083.1	64593007	.	G	A	.	.	MAF_USDA=3.279
NC_035083.1	64593010	.	T	C	.	.	MAF_INRAE=5.833
NC_035083.1	64593040	.	C	T	.	.	MAF_INRAE=2.5;MAF_USDA=8.197
NC_035083.1	64593043	.	T	C	.	.	MAF_INRAE=2.5
NC_035083.1	64593044	.	C	T	.	.	MAF_INRAE=1.667
NC_035083.1	64593082	.	T	C	.	.	MAF_INRAE=1.667
NC_035083.1	64593099	.	A	G	.	.	MAF_INRAE=36.667;MAF_USDA=43.75
NC_035083.1	64593109	.	C	G	.	.	MAF_USDA=4.098
NC_035083.1	64593114	.	G	A	.	.	MAF_USDA=6.557
NC_035083.1	64593173	.	G	A	.	.	MAF_USDA=16.393
NC_035083.1	64593186	.	G	A	.	.	MAF_USDA=4.098
NC_035083.1	64593242	.	T	G	.	.	MAF_USDA=2.459
NC_035083.1	64593266	.	C	T	.	.	MAF_INRAE=18.421;MAF_USDA=1.765
NC_035083.1	64593305	.	T	G	.	.	MAF_INRAE=4.167
NC_035083.1	64593307	.	T	C	.	.	MAF_INRAE=5.833
NC_035083.1	64593314	.	C	A	.	.	MAF_INRAE=1.667
NC_035083.1	64593341	.	A	G	.	.	MAF_INRAE=49.367
NC_035083.1	64593343	.	T	C	.	.	MAF_INRAE=3.333
NC_035083.1	64593350	.	A	C	.	.	MAF_INRAE=3.333
NC_035083.1	64593413	.	T	G	.	.	MAF_USDA=4.918
NC_035083.1	64593456	.	G	C	.	.	MAF_INRAE=4.43;MAF_USDA=4.167
NC_035083.1	64593473	.	G	A	.	.	MAF_INRAE=5.696;MAF_USDA=1.765
NC_035083.1	64593496	.	G	A	.	.	MAF_INRAE=49.367;MAF_USDA=43.75
NC_035083.1	64593603	.	C	T	.	.	MAF_USDA=1.639
NC_035083.1	64593623	.	C	T	.	.	MAF_USDA=7.059
NC_035083.1	64593642	.	C	T	.	.	MAF_INRAE=6.962;MAF_USDA=15.882
NC_035083.1	64593677	.	A	G	.	.	MAF_INRAE=12.025
NC_035083.1	64593686	.	T	C	.	.	MAF_INRAE=41.667;MAF_USDA=23.529
NC_035083.1	64593723	.	G	T	.	.	MAF_INRAE=4.43
NC_035083.1	64593755	.	C	A	.	.	MAF_INRAE=39.241;MAF_USDA=33.529
NC_035083.1	64593820	.	G	T	.	.	MAF_USDA=2.5
NC_035083.1	64593848	.	C	T	.	.	MAF_USDA=16.667
NC_035083.1	64593850	.	G	A	.	.	MAF_USDA=10.656
NC_035083.1	64593887	.	G	T	.	.	MAF_USDA=1.639
NC_035083.1	64593943	.	C	A	.	.	MAF_USDA=45.833
NC_035083.1	64593957	.	T	A	.	.	MAF_USDA=18.75
NC_035083.1	64594011	.	G	A	.	.	MAF_USDA=19.412
NC_035083.1	64594036	.	A	T	.	.	MAF_INRAE=7.5
NC_035083.1	64594041	.	A	C	.	.	MAF_USDA=3.279
NC_035083.1	64594115	.	A	C	.	.	MAF_INRAE=37.5;MAF_USDA=32.353
NC_035083.1	64594171	.	A	G	.	.	MAF_INRAE=38.333;MAF_USDA=32.738
NC_035083.1	64594329	.	A	G	.	.	MAF_INRAE=30.0;MAF_USDA=34.118
NC_035083.1	64594341	.	C	T	.	.	MAF_INRAE=7.5;MAF_USDA=1.639
NC_035083.1	64594399	.	G	T	.	.	MAF_INRAE=38.333;MAF_USDA=6.471
NC_035083.1	64594458	.	G	A	.	.	MAF_USDA=45.833
NC_035083.1	64594480	.	G	A	.	.	MAF_INRAE=10.526;MAF_USDA=45.833
NC_035083.1	64594522	.	T	A	.	.	MAF_USDA=3.279
NC_035083.1	64594564	.	A	T	.	.	MAF_USDA=4.918
NC_035083.1	64594587	.	C	A	.	.	MAF_INRAE=10.526;MAF_USDA=10.588
NC_035083.1	64594783	.	A	G	.	.	MAF_INRAE=50.0;MAF_USDA=32.941
NC_035083.1	64594787	.	T	G	.	.	MAF_INRAE=22.152;MAF_USDA=25.882
NC_035083.1	64594933	.	G	A	.	.	MAF_USDA=4.098
NC_035083.1	64595017	.	T	A	.	.	MAF_USDA=1.639
NC_035083.1	64595052	.	T	A	.	.	MAF_USDA=4.098
NC_035083.1	64595144	.	G	T	.	.	MAF_USDA=4.098
NC_035083.1	64595173	.	G	A	.	.	MAF_USDA=1.639
NC_035083.1	64595240	.	T	A	.	.	MAF_INRAE=12.025
NC_035083.1	64595247	.	C	T	.	.	MAF_INRAE=12.025
NC_035083.1	64595303	.	A	G	.	.	MAF_INRAE=7.5
NC_035083.1	64595346	.	T	A	.	.	MAF_USDA=2.083
NC_035083.1	64595472	.	G	A	.	.	MAF_INRAE=5.696;MAF_USDA=2.083
NC_035083.1	64595503	.	A	G	.	.	MAF_INRAE=15.789;MAF_USDA=20.492
NC_035083.1	64595509	.	T	C	.	.	MAF_USDA=3.279
NC_035083.1	64595518	.	T	A	.	.	MAF_INRAE=1.667;MAF_USDA=4.706
NC_035083.1	64595582	.	C	A	.	.	MAF_USDA=4.706
NC_035083.1	64595695	.	G	A	.	.	MAF_INRAE=12.025
NC_035083.1	64595870	.	C	A	.	.	MAF_USDA=2.459
NC_035083.1	64595881	.	C	T	.	.	MAF_INRAE=4.167;MAF_USDA=1.639
NC_035083.1	64596047	.	G	T	.	.	MAF_USDA=4.098
NC_035083.1	64596078	.	C	G	.	.	MAF_INRAE=48.734;MAF_USDA=33.529
NC_035083.1	64596114	.	T	A	.	.	MAF_USDA=2.083
NC_035083.1	64596144	.	G	A	.	.	MAF_INRAE=7.595;MAF_USDA=22.353
NC_035083.1	64596183	.	G	T	.	.	MAF_USDA=4.918
NC_035083.1	64596191	.	G	A	.	.	MAF_USDA=4.167
NC_035083.1	64596202	.	C	T	.	.	MAF_USDA=5.738
NC_035083.1	64596214	.	C	A	.	.	MAF_USDA=1.639
NC_035083.1	64596252	.	T	A	.	.	MAF_USDA=15.294
NC_035083.1	64596270	.	C	T	.	.	MAF_USDA=7.377
NC_035083.1	64597120	.	G	A	.	.	MAF_USDA=20.833
NC_035083.1	64597156	.	A	C	.	.	MAF_USDA=20.833
NC_035083.1	64597160	.	G	A	.	.	MAF_USDA=45.833
NC_035083.1	64597168	.	A	G	.	.	MAF_USDA=33.333
NC_035083.1	64597194	.	A	G	.	.	MAF_USDA=18.75
NC_035083.1	64597197	.	T	C	.	.	MAF_USDA=35.417
NC_035083.1	64597201	.	A	T	.	.	MAF_USDA=39.583
NC_035083.1	64597228	.	A	G	.	.	MAF_INRAE=7.895;MAF_USDA=10.417
NC_035083.1	64597296	.	A	G	.	.	MAF_INRAE=26.316
NC_035083.1	64597365	.	G	T	.	.	MAF_INRAE=4.43;MAF_USDA=4.167
NC_035083.1	64597373	.	G	A	.	.	MAF_INRAE=4.167;MAF_USDA=1.639
NC_035083.1	64597425	.	A	T	.	.	MAF_INRAE=38.333
NC_035083.1	64597432	.	A	T	.	.	MAF_USDA=39.583
NC_035083.1	64597434	.	T	A	.	.	MAF_USDA=27.083
NC_035083.1	64597443	.	A	T	.	.	MAF_USDA=3.279
NC_035083.1	64597513	.	T	A	.	.	MAF_USDA=3.529
NC_035083.1	64597514	.	A	C	.	.	MAF_USDA=29.412
NC_035083.1	64597609	.	T	G	.	.	MAF_INRAE=50.0;MAF_USDA=32.738
NC_035083.1	64597613	.	C	T	.	.	MAF_USDA=1.667
NC_035083.1	64597622	.	G	A	.	.	MAF_INRAE=7.595;MAF_USDA=18.235
NC_035083.1	64597684	.	G	T	.	.	MAF_USDA=3.279
NC_035083.1	64597801	.	C	T	.	.	MAF_INRAE=6.962;MAF_USDA=11.176
NC_035083.1	64597803	.	G	A	.	.	MAF_USDA=1.639
NC_035083.1	64597816	.	C	T	.	.	MAF_USDA=7.059
NC_035083.1	64597838	.	T	C	.	.	MAF_INRAE=5.263
NC_035083.1	64597933	.	C	A	.	.	MAF_USDA=1.639
NC_035083.1	64598009	.	G	T	.	.	MAF_INRAE=5.696;MAF_USDA=1.765
NC_035083.1	64598147	.	T	C	.	.	MAF_INRAE=4.43
NC_035083.1	64598148	.	G	T	.	.	MAF_USDA=1.639
NC_035083.1	64598248	.	G	T	.	.	MAF_INRAE=12.025
NC_035083.1	64598258	.	A	G	.	.	MAF_USDA=4.167
NC_035083.1	64598297	.	T	G	.	.	MAF_USDA=31.25
NC_035083.1	64598298	.	T	G	.	.	MAF_USDA=23.214
NC_035083.1	64598310	.	T	G	.	.	MAF_USDA=21.429
NC_035083.1	64598326	.	T	G	.	.	MAF_INRAE=13.291;MAF_USDA=22.941
NC_035083.1	64598344	.	A	T	.	.	MAF_USDA=1.639
NC_035083.1	64598365	.	T	G	.	.	MAF_USDA=6.557
NC_035083.1	64598381	.	G	A	.	.	MAF_INRAE=5.696;MAF_USDA=10.588
NC_035083.1	64598404	.	G	A	.	.	MAF_USDA=4.918
NC_035083.1	64598443	.	C	A	.	.	MAF_USDA=1.639
NC_035083.1	64598462	.	A	T	.	.	MAF_USDA=3.529
NC_035083.1	64598474	.	T	A	.	.	MAF_INRAE=23.418;MAF_USDA=50.0
NC_035083.1	64598478	.	T	A	.	.	MAF_USDA=1.639
NC_035083.1	64598537	.	G	A	.	.	MAF_USDA=1.639
NC_035083.1	64598586	.	T	G	.	.	MAF_INRAE=8.861;MAF_USDA=12.353
NC_035083.1	64598599	.	T	G	.	.	MAF_INRAE=12.025;MAF_USDA=1.639
NC_035083.1	64598635	.	G	T	.	.	MAF_INRAE=13.291;MAF_USDA=4.098
NC_035083.1	64598668	.	T	C	.	.	MAF_INRAE=12.025;MAF_USDA=29.762
NC_035083.1	64598752	.	G	A	.	.	MAF_INRAE=10.526;MAF_USDA=2.083
NC_035083.1	64598807	.	A	G	.	.	MAF_USDA=4.098
NC_035083.1	64598866	.	G	T	.	.	MAF_USDA=3.279
NC_035083.1	64598894	.	T	C	.	.	MAF_INRAE=19.62;MAF_USDA=34.706
NC_035083.1	64598922	.	A	T	.	.	MAF_USDA=4.098
NC_035083.1	64598976	.	C	T	.	.	MAF_INRAE=19.62;MAF_USDA=34.118
NC_035083.1	64598987	.	C	A	.	.	MAF_INRAE=8.333;MAF_USDA=4.098
NC_035083.1	64599134	.	G	C	.	.	MAF_USDA=7.647
NC_035083.1	64599145	.	T	G	.	.	MAF_INRAE=19.62;MAF_USDA=33.529
NC_035083.1	64599175	.	C	T	.	.	MAF_INRAE=4.43;MAF_USDA=4.167
NC_035083.1	64599207	.	C	T	.	.	MAF_USDA=16.667
NC_035083.1	64599261	.	C	T	.	.	MAF_INRAE=4.43;MAF_USDA=4.167
NC_035083.1	64599275	.	G	T	.	.	MAF_USDA=1.639
NC_035083.1	64599276	.	C	T	.	.	MAF_USDA=1.639
NC_035083.1	64599311	.	A	T	.	.	MAF_USDA=3.279
NC_035083.1	64599338	.	C	T	.	.	MAF_INRAE=30.38;MAF_USDA=35.294
NC_035083.1	64599341	.	C	A	.	.	MAF_INRAE=48.734;MAF_USDA=6.471
NC_035083.1	64599364	.	C	A	.	.	MAF_USDA=12.353
NC_035083.1	64599368	.	T	A	.	.	MAF_USDA=32.941
NC_035083.1	64599425	.	A	G	.	.	MAF_INRAE=48.734;MAF_USDA=6.471
NC_035083.1	64599486	.	T	C	.	.	MAF_INRAE=10.833
NC_035083.1	64599640	.	G	A	.	.	MAF_USDA=9.016
NC_035083.1	64599654	.	T	C	.	.	MAF_USDA=7.059
NC_035083.1	64599660	.	A	C	.	.	MAF_INRAE=4.167
NC_035083.1	64599664	.	T	A	.	.	MAF_INRAE=4.167
NC_035083.1	64599705	.	T	G	.	.	MAF_INRAE=29.114;MAF_USDA=33.529
NC_035083.1	64599716	.	C	T	.	.	MAF_USDA=2.083
NC_035083.1	64599723	.	T	G	.	.	MAF_USDA=1.176
NC_035083.1	64599728	.	C	T	.	.	MAF_USDA=2.459
NC_035083.1	64599736	.	G	C	.	.	MAF_USDA=6.471
NC_035083.1	64599844	.	C	T	.	.	MAF_INRAE=4.43;MAF_USDA=4.118
NC_035083.1	64599863	.	T	A	.	.	MAF_INRAE=19.62;MAF_USDA=46.429
NC_035083.1	64599897	.	G	A	.	.	MAF_INRAE=19.62;MAF_USDA=41.667
NC_035083.1	64599907	.	C	A	.	.	MAF_USDA=47.917
NC_035083.1	64599935	.	A	C	.	.	MAF_INRAE=13.291;MAF_USDA=28.689
NC_035083.1	64599936	.	T	C	.	.	MAF_INRAE=5.0;MAF_USDA=19.412
NC_035083.1	64599937	.	T	C	.	.	MAF_INRAE=5.0;MAF_USDA=19.412
NC_035083.1	64599967	.	G	C	.	.	MAF_INRAE=4.167
NC_035083.1	64599970	.	C	T	.	.	MAF_INRAE=4.167
NC_035083.1	64599989	.	A	G	.	.	MAF_INRAE=21.053;MAF_USDA=2.459
NC_035083.1	64600139	.	A	C	.	.	MAF_INRAE=12.025
NC_035083.1	64600172	.	C	T	.	.	MAF_USDA=4.918
NC_035083.1	64600175	.	G	A	.	.	MAF_USDA=1.639
NC_035083.1	64600185	.	T	G	.	.	MAF_INRAE=4.167;MAF_USDA=2.941
NC_035083.1	64600193	.	G	A	.	.	MAF_INRAE=7.595;MAF_USDA=16.471
NC_035083.1	64600242	.	T	A	.	.	MAF_INRAE=4.167;MAF_USDA=2.941
NC_035083.1	64600291	.	G	T	.	.	MAF_USDA=2.459
NC_035083.1	64600301	.	T	C	.	.	MAF_INRAE=20.886;MAF_USDA=36.885
NC_035083.1	64600337	.	G	A	.	.	MAF_INRAE=12.025;MAF_USDA=20.0
NC_035083.1	64600347	.	G	A	.	.	MAF_USDA=2.083
NC_035083.1	64600402	.	G	T	.	.	MAF_INRAE=48.734;MAF_USDA=7.059
NC_035083.1	64600403	.	A	C	.	.	MAF_INRAE=6.329;MAF_USDA=4.918
NC_035083.1	64600408	.	C	T	.	.	MAF_INRAE=48.734;MAF_USDA=6.471
NC_035083.1	64600527	.	A	C	.	.	MAF_INRAE=13.291;MAF_USDA=19.672
NC_035083.1	64600550	.	C	T	.	.	MAF_INRAE=48.734;MAF_USDA=6.471
NC_035083.1	64600641	.	C	A	.	.	MAF_USDA=1.639
NC_035083.1	64600717	.	G	A	.	.	MAF_USDA=10.588
NC_035083.1	64600775	.	A	T	.	.	MAF_INRAE=20.886;MAF_USDA=35.246
NC_035083.1	64600886	.	C	T	.	.	MAF_USDA=2.083
NC_035083.1	64600895	.	G	T	.	.	MAF_USDA=2.083
NC_035083.1	64600904	.	T	G	.	.	MAF_USDA=2.459
NC_035083.1	64600935	.	T	G	.	.	MAF_USDA=15.294
NC_035083.1	64600981	.	G	T	.	.	MAF_USDA=31.25
NC_035083.1	64600982	.	A	C	.	.	MAF_USDA=31.25
NC_035083.1	64601018	.	A	G	.	.	MAF_USDA=14.706
NC_035083.1	64601193	.	G	T	.	.	MAF_USDA=4.098
NC_035083.1	64601260	.	G	T	.	.	MAF_USDA=14.706
NC_035083.1	64601286	.	G	A	.	.	MAF_INRAE=4.43;MAF_USDA=4.706
NC_035083.1	64601414	.	A	G	.	.	MAF_INRAE=4.43;MAF_USDA=4.706
NC_035083.1	64601444	.	A	C	.	.	MAF_INRAE=10.526;MAF_USDA=14.706
NC_035083.1	64601449	.	T	G	.	.	MAF_INRAE=20.886;MAF_USDA=36.066
NC_035083.1	64601463	.	AGC	AGG	.	.	MAF_USDA=16.667
NC_035083.1	64601465	.	C	G	.	.	MAF_INRAE=30.38;MAF_USDA=41.379
NC_035083.1	64601506	.	T	A	.	.	MAF_INRAE=14.167
NC_035083.1	64601524	.	A	T	.	.	MAF_INRAE=37.5
NC_035083.1	64601526	.	A	T	.	.	MAF_INRAE=25.0
NC_035083.1	64601537	.	T	A	.	.	MAF_INRAE=37.5;MAF_USDA=16.667
NC_035083.1	64601550	.	C	T	.	.	MAF_USDA=20.833
NC_035083.1	64601552	.	A	G	.	.	MAF_USDA=20.833
NC_035083.1	64601553	.	A	T	.	.	MAF_USDA=20.833
NC_035083.1	64601554	.	A	C	.	.	MAF_USDA=20.833
NC_035083.1	64601582	.	G	T	.	.	MAF_USDA=12.353
NC_035083.1	64601591	.	A	G	.	.	MAF_INRAE=18.354;MAF_USDA=45.882
NC_035083.1	64601617	.	A	T	.	.	MAF_INRAE=17.722;MAF_USDA=43.75
NC_035083.1	64601648	.	C	A	.	.	MAF_USDA=4.098
NC_035083.1	64601703	.	G	A	.	.	MAF_INRAE=17.722;MAF_USDA=27.059
NC_035083.1	64601731	.	C	T	.	.	MAF_INRAE=1.667;MAF_USDA=5.294
NC_035083.1	64601848	.	G	A	.	.	MAF_USDA=4.706
NC_035083.1	64601891	.	T	C	.	.	MAF_INRAE=18.354;MAF_USDA=46.471
NC_035083.1	64601940	.	G	A	.	.	MAF_INRAE=10.526;MAF_USDA=37.5
NC_035083.1	64601947	.	T	A	.	.	MAF_INRAE=12.025;MAF_USDA=21.176
NC_035083.1	64601973	.	C	G	.	.	MAF_INRAE=7.595;MAF_USDA=15.882
NC_035083.1	64602044	.	A	G	.	.	MAF_USDA=2.459
NC_035083.1	64602133	.	C	A	.	.	MAF_INRAE=7.5;MAF_USDA=41.667
NC_035083.1	64602167	.	G	A	.	.	MAF_INRAE=12.025
NC_035083.1	64602194	.	A	G	.	.	MAF_USDA=4.706
NC_035083.1	64602279	.	G	T	.	.	MAF_INRAE=4.167;MAF_USDA=2.941
NC_035083.1	64602288	.	C	T	.	.	MAF_USDA=1.639
NC_035083.1	64602303	.	G	A	.	.	MAF_INRAE=6.962;MAF_USDA=18.235
NC_035083.1	64602413	.	G	A	.	.	MAF_INRAE=6.329;MAF_USDA=4.918
NC_035083.1	64602414	.	G	T	.	.	MAF_INRAE=1.667;MAF_USDA=4.918
NC_035083.1	64602437	.	T	G	.	.	MAF_USDA=4.918
NC_035083.1	64602438	.	G	T	.	.	MAF_USDA=7.059
NC_035083.1	64602440	.	A	T	.	.	MAF_INRAE=1.667;MAF_USDA=7.059
NC_035083.1	64602474	.	G	C	.	.	MAF_INRAE=6.329;MAF_USDA=5.738
NC_035083.1	64602498	.	C	T	.	.	MAF_USDA=1.639
NC_035083.1	64602510	.	G	T	.	.	MAF_INRAE=1.667;MAF_USDA=7.059
NC_035083.1	64602568	.	C	T	.	.	MAF_INRAE=12.025
NC_035083.1	64602576	.	C	T	.	.	MAF_INRAE=12.025
NC_035083.1	64602590	.	G	T	.	.	MAF_USDA=4.918
NC_035083.1	64602591	.	T	A	.	.	MAF_USDA=4.918
NC_035083.1	64602592	.	G	C	.	.	MAF_USDA=4.918
NC_035083.1	64602593	.	T	A	.	.	MAF_USDA=4.098
NC_035083.1	64602605	.	A	G	.	.	MAF_INRAE=48.734;MAF_USDA=7.059
NC_035083.1	64602662	.	T	G	.	.	MAF_INRAE=12.025;MAF_USDA=12.353
NC_035083.1	64602790	.	G	A	.	.	MAF_INRAE=11.392;MAF_USDA=33.929
NC_035083.1	64602809	.	T	G	.	.	MAF_USDA=2.459
NC_035083.1	64602848	.	A	T	.	.	MAF_INRAE=5.063;MAF_USDA=20.833
NC_035083.1	64602857	.	C	A	.	.	MAF_INRAE=21.519;MAF_USDA=6.548
NC_035083.1	64602884	.	G	T	.	.	MAF_USDA=7.377
NC_035083.1	64602945	.	T	C	.	.	MAF_INRAE=49.367;MAF_USDA=7.143
NC_035083.1	64602954	.	T	C	.	.	MAF_USDA=1.639
NC_035083.1	64602963	.	C	T	.	.	MAF_INRAE=34.81;MAF_USDA=22.024
NC_035083.1	64602981	.	T	A	.	.	MAF_USDA=9.524
NC_035083.1	64602986	.	C	T	.	.	MAF_INRAE=46.835;MAF_USDA=50.0
NC_035083.1	64603019	.	A	G	.	.	MAF_INRAE=4.167;MAF_USDA=3.571
NC_035083.1	64603034	.	T	A	.	.	MAF_USDA=10.119
NC_035083.1	64603058	.	T	G	.	.	MAF_USDA=19.643
NC_035083.1	64603087	.	C	T	.	.	MAF_INRAE=6.329;MAF_USDA=4.167
NC_035083.1	64603089	.	T	G	.	.	MAF_INRAE=49.367;MAF_USDA=32.738
NC_035083.1	64603103	.	G	A	.	.	MAF_INRAE=30.38;MAF_USDA=20.833
NC_035083.1	64603107	.	A	G	.	.	MAF_USDA=35.417
NC_035083.1	64603154	.	A	C	.	.	MAF_INRAE=16.456;MAF_USDA=33.529
NC_035083.1	64603155	.	A	C	.	.	MAF_USDA=7.059
NC_035083.1	64603172	.	G	A	.	.	MAF_INRAE=33.544;MAF_USDA=41.765
NC_035083.1	64603179	.	C	A	.	.	MAF_USDA=4.918
NC_035083.1	64603335	.	T	A	.	.	MAF_INRAE=12.025
NC_035083.1	64603359	.	C	T	.	.	MAF_INRAE=12.025;MAF_USDA=1.639
NC_035083.1	64603365	.	C	T	.	.	MAF_INRAE=12.025
NC_035083.1	64603376	.	C	A	.	.	MAF_USDA=14.118
NC_035083.1	64603579	.	A	C	.	.	MAF_INRAE=23.418;MAF_USDA=28.235
NC_035083.1	64603585	.	A	T	.	.	MAF_USDA=1.639
NC_035083.1	64603600	.	T	G	.	.	MAF_INRAE=46.203;MAF_USDA=11.765
NC_035083.1	64603655	.	T	C	.	.	MAF_INRAE=19.167;MAF_USDA=34.706
NC_035083.1	64603699	.	C	A	.	.	MAF_INRAE=1.667;MAF_USDA=6.471
NC_035083.1	64603701	.	A	G	.	.	MAF_INRAE=24.051;MAF_USDA=33.529
NC_035083.1	64603721	.	G	A	.	.	MAF_USDA=7.377
NC_035083.1	64603724	.	G	A	.	.	MAF_USDA=5.294
NC_035083.1	64603766	.	C	T	.	.	MAF_USDA=4.098
NC_035083.1	64603777	.	A	G	.	.	MAF_INRAE=48.734;MAF_USDA=5.882
NC_035083.1	64603785	.	T	C	.	.	MAF_USDA=7.377
NC_035083.1	64603817	.	C	A	.	.	MAF_INRAE=23.418;MAF_USDA=31.765
NC_035083.1	64603831	.	A	C	.	.	MAF_INRAE=12.025;MAF_USDA=18.852
NC_035083.1	64603843	.	C	A	.	.	MAF_USDA=2.459
NC_035083.1	64603859	.	C	A	.	.	MAF_USDA=6.471
NC_035083.1	64603927	.	C	T	.	.	MAF_INRAE=18.354;MAF_USDA=25.294
NC_035083.1	64603980	.	G	A	.	.	MAF_INRAE=4.167;MAF_USDA=2.941
NC_035083.1	64604027	.	T	C	.	.	MAF_USDA=1.639
NC_035083.1	64604028	.	C	A	.	.	MAF_USDA=1.639
NC_035083.1	64604030	.	C	G	.	.	MAF_INRAE=26.582;MAF_USDA=38.824
NC_035083.1	64604049	.	C	T	.	.	MAF_USDA=3.279
NC_035083.1	64604078	.	A	T	.	.	MAF_USDA=2.459
NC_035083.1	64604082	.	G	A	.	.	MAF_INRAE=1.667;MAF_USDA=4.706
NC_035083.1	64604085	.	T	A	.	.	MAF_INRAE=46.203;MAF_USDA=12.353
NC_035083.1	64604094	.	T	G	.	.	MAF_USDA=7.377
NC_035083.1	64604130	.	C	T	.	.	MAF_INRAE=5.263
NC_035083.1	64604134	.	A	T	.	.	MAF_USDA=3.279
NC_035083.1	64604140	.	G	A	.	.	MAF_USDA=1.639
NC_035083.1	64604165	.	C	G	.	.	MAF_INRAE=5.263
NC_035083.1	64604208	.	A	C	.	.	MAF_USDA=1.639
NC_035083.1	64604224	.	C	T	.	.	MAF_INRAE=46.835;MAF_USDA=11.176
NC_035083.1	64604245	.	A	G	.	.	MAF_INRAE=46.835;MAF_USDA=10.588
NC_035083.1	64604326	.	A	C	.	.	MAF_USDA=1.176
NC_035083.1	64604329	.	G	T	.	.	MAF_INRAE=48.734;MAF_USDA=6.471
NC_035083.1	64604344	.	T	G	.	.	MAF_INRAE=12.025;MAF_USDA=8.235
NC_035083.1	64604359	.	A	C	.	.	MAF_INRAE=28.481;MAF_USDA=25.294
NC_035083.1	64604409	.	G	A	.	.	MAF_USDA=5.294
NC_035083.1	64604450	.	G	T	.	.	MAF_INRAE=12.025;MAF_USDA=7.377
NC_035083.1	64604513	.	T	A	.	.	MAF_INRAE=21.053
NC_035083.1	64604517	.	T	G	.	.	MAF_INRAE=12.025
NC_035083.1	64604529	.	A	G	.	.	MAF_INRAE=4.43;MAF_USDA=4.167
NC_035083.1	64604541	.	C	T	.	.	MAF_USDA=2.459
NC_035083.1	64604547	.	T	A	.	.	MAF_INRAE=44.937;MAF_USDA=17.059
NC_035083.1	64604556	.	C	T	.	.	MAF_INRAE=46.203;MAF_USDA=10.0
NC_035083.1	64604560	.	C	T	.	.	MAF_INRAE=35.833;MAF_USDA=10.0
NC_035083.1	64604561	.	A	G	.	.	MAF_USDA=11.176
NC_035083.1	64604590	.	T	C	.	.	MAF_USDA=1.639
NC_035083.1	64604636	.	A	G	.	.	MAF_INRAE=39.241;MAF_USDA=30.0
NC_035083.1	64604759	.	C	T	.	.	MAF_USDA=1.639
NC_035083.1	64604779	.	T	C	.	.	MAF_INRAE=5.063;MAF_USDA=4.706
NC_035083.1	64604812	.	C	T	.	.	MAF_INRAE=26.316
NC_035083.1	64604821	.	C	A	.	.	MAF_USDA=4.706
NC_035083.1	64604891	.	A	G	.	.	MAF_USDA=4.098
NC_035083.1	64604909	.	T	C	.	.	MAF_USDA=2.083
NC_035083.1	64604939	.	C	T	.	.	MAF_USDA=2.083
NC_035083.1	64604983	.	C	T	.	.	MAF_USDA=4.918
NC_035083.1	64605041	.	T	A	.	.	MAF_INRAE=11.392;MAF_USDA=33.529
NC_035083.1	64605042	.	G	T	.	.	MAF_INRAE=12.025;MAF_USDA=2.459
NC_035083.1	64605057	.	T	C	.	.	MAF_INRAE=4.167;MAF_USDA=2.941
NC_035083.1	64605264	.	C	A	.	.	MAF_INRAE=12.025
NC_035083.1	64605327	.	G	A	.	.	MAF_INRAE=11.392;MAF_USDA=10.0
NC_035083.1	64605331	.	A	G	.	.	MAF_INRAE=10.759;MAF_USDA=13.529
NC_035083.1	64605348	.	G	A	.	.	MAF_USDA=13.529
NC_035083.1	64605444	.	A	G	.	.	MAF_INRAE=5.263
NC_035083.1	64605449	.	G	A	.	.	MAF_INRAE=2.532;MAF_USDA=8.929
NC_035083.1	64605451	.	C	T	.	.	MAF_USDA=1.19
NC_035083.1	64605500	.	C	A	.	.	MAF_INRAE=10.759;MAF_USDA=4.167
NC_035083.1	64605573	.	T	G	.	.	MAF_USDA=1.667
NC_035083.1	64605611	.	G	A	.	.	MAF_INRAE=1.667;MAF_USDA=6.548
NC_035083.1	64605635	.	C	T	.	.	MAF_INRAE=3.797;MAF_USDA=2.976
NC_035083.1	64605638	.	G	A	.	.	MAF_USDA=16.667
NC_035083.1	64605644	.	C	T	.	.	MAF_INRAE=50.0;MAF_USDA=9.412
NC_035083.1	64605718	.	A	G	.	.	MAF_USDA=7.059
NC_035083.1	64605837	.	C	A	.	.	MAF_INRAE=15.789
NC_035083.1	64605864	.	T	C	.	.	MAF_INRAE=21.519;MAF_USDA=25.882
NC_035083.1	64605972	.	G	A	.	.	MAF_USDA=16.471
NC_035083.1	64606029	.	T	A	.	.	MAF_INRAE=21.053;MAF_USDA=2.459
NC_035083.1	64606056	.	G	A	.	.	MAF_USDA=1.176
NC_035083.1	64606074	.	C	T	.	.	MAF_USDA=1.765
NC_035083.1	64606082	.	G	A	.	.	MAF_USDA=4.918
NC_035083.1	64606108	.	C	A	.	.	MAF_INRAE=1.667;MAF_USDA=7.059
NC_035083.1	64606114	.	A	T	.	.	MAF_INRAE=1.667;MAF_USDA=7.059
NC_035083.1	64606140	.	C	T	.	.	MAF_INRAE=9.494;MAF_USDA=14.706
NC_035083.1	64606145	.	T	A	.	.	MAF_INRAE=24.684;MAF_USDA=40.0
NC_035083.1	64606155	.	C	T	.	.	MAF_USDA=5.738
NC_035083.1	64606156	.	G	A	.	.	MAF_INRAE=12.025;MAF_USDA=22.941
NC_035083.1	64606166	.	C	T	.	.	MAF_INRAE=12.025;MAF_USDA=10.0
NC_035083.1	64606169	.	C	T	.	.	MAF_USDA=4.706
NC_035083.1	64606184	.	A	G	.	.	MAF_USDA=2.459
NC_035083.1	64606189	.	C	A	.	.	MAF_USDA=1.639
NC_035083.1	64606190	.	T	A	.	.	MAF_INRAE=47.468;MAF_USDA=9.412
NC_035083.1	64606214	.	A	G	.	.	MAF_INRAE=15.789;MAF_USDA=38.824
NC_035083.1	64606255	.	A	T	.	.	MAF_INRAE=26.316;MAF_USDA=9.412
NC_035083.1	64606272	.	T	C	.	.	MAF_USDA=10.0
NC_035083.1	64606300	.	T	G	.	.	MAF_USDA=2.459
NC_035083.1	64606326	.	T	C	.	.	MAF_INRAE=12.658;MAF_USDA=20.0
NC_035083.1	64606333	.	G	T	.	.	MAF_INRAE=10.526;MAF_USDA=9.412
NC_035083.1	64606392	.	A	T	.	.	MAF_USDA=1.639
NC_035083.1	64606445	.	C	T	.	.	MAF_INRAE=36.842;MAF_USDA=24.118
NC_035083.1	64606515	.	T	C	.	.	MAF_INRAE=21.053;MAF_USDA=20.833
NC_035083.1	64606526	.	G	A	.	.	MAF_USDA=16.667
NC_035083.1	64606553	.	A	T	.	.	MAF_USDA=39.583
NC_035083.1	64606558	.	T	G	.	.	MAF_USDA=29.878
NC_035083.1	64606568	.	G	A	.	.	MAF_USDA=39.583
NC_035083.1	64606590	.	T	C	.	.	MAF_USDA=2.083
NC_035083.1	64606628	.	G	T	.	.	MAF_USDA=1.667
NC_035083.1	64606634	.	C	A	.	.	MAF_USDA=1.667
NC_035083.1	64606640	.	C	A	.	.	MAF_USDA=1.667
NC_035083.1	64606642	.	G	A	.	.	MAF_INRAE=26.316;MAF_USDA=20.833
NC_035083.1	64606643	.	T	A	.	.	MAF_INRAE=21.053;MAF_USDA=13.69
NC_035083.1	64606650	.	A	T	.	.	MAF_USDA=22.5
NC_035083.1	64606733	.	T	G	.	.	MAF_INRAE=42.105;MAF_USDA=48.824
NC_035083.1	64606740	.	A	G	.	.	MAF_USDA=14.118
NC_035083.1	64606771	.	T	A	.	.	MAF_INRAE=6.962;MAF_USDA=2.941
NC_035083.1	64606773	.	G	T	.	.	MAF_INRAE=5.833;MAF_USDA=2.941
NC_035083.1	64606801	.	C	A	.	.	MAF_INRAE=25.316;MAF_USDA=48.824
NC_035083.1	64606838	.	T	A	.	.	MAF_INRAE=12.658;MAF_USDA=27.059
NC_035083.1	64606852	.	T	A	.	.	MAF_USDA=4.098
NC_035083.1	64606920	.	T	G	.	.	MAF_INRAE=21.519;MAF_USDA=32.941
NC_035083.1	64606958	.	T	C	.	.	MAF_INRAE=4.167;MAF_USDA=3.279
NC_035083.1	64606962	.	T	C	.	.	MAF_INRAE=2.532
NC_035083.1	64607028	.	T	C	.	.	MAF_INRAE=17.722;MAF_USDA=37.5
NC_035083.1	64607062	.	C	T	.	.	MAF_USDA=4.098
NC_035083.1	64607079	.	C	T	.	.	MAF_INRAE=1.667;MAF_USDA=4.706
NC_035083.1	64607101	.	C	T	.	.	MAF_INRAE=6.329;MAF_USDA=10.0
NC_035083.1	64607111	.	G	A	.	.	MAF_USDA=4.098
NC_035083.1	64607126	.	T	A	.	.	MAF_USDA=4.098
NC_035083.1	64607132	.	G	A	.	.	MAF_INRAE=33.333;MAF_USDA=15.294
NC_035083.1	64607136	.	G	T	.	.	MAF_USDA=2.083
NC_035083.1	64607165	.	A	T	.	.	MAF_USDA=1.176
NC_035083.1	64607191	.	C	A	.	.	MAF_INRAE=15.833;MAF_USDA=48.235
NC_035083.1	64607226	.	G	C	.	.	MAF_INRAE=15.833;MAF_USDA=48.824
NC_035083.1	64607322	.	T	G	.	.	MAF_INRAE=15.833;MAF_USDA=48.824
NC_035083.1	64607354	.	G	A	.	.	MAF_INRAE=21.519;MAF_USDA=33.529
NC_035083.1	64607362	.	T	A	.	.	MAF_USDA=2.459
NC_035083.1	64607365	.	A	T	.	.	MAF_USDA=33.529
NC_035083.1	64607381	.	C	T	.	.	MAF_INRAE=45.57;MAF_USDA=14.118
NC_035083.1	64607396	.	A	C	.	.	MAF_USDA=1.639
NC_035083.1	64607403	.	C	A	.	.	MAF_INRAE=21.053;MAF_USDA=2.459
NC_035083.1	64607423	.	A	C	.	.	MAF_INRAE=12.658;MAF_USDA=23.77
NC_035083.1	64607462	.	C	A	.	.	MAF_INRAE=12.025;MAF_USDA=25.294
NC_035083.1	64607470	.	C	T	.	.	MAF_USDA=16.667
NC_035083.1	64607511	.	A	T	.	.	MAF_INRAE=25.316;MAF_USDA=47.059
NC_035083.1	64607518	.	C	T	.	.	MAF_INRAE=12.025;MAF_USDA=9.412
NC_035083.1	64607525	.	C	T	.	.	MAF_INRAE=9.494;MAF_USDA=21.176
NC_035083.1	64607553	.	A	G	.	.	MAF_INRAE=24.684;MAF_USDA=45.882
NC_035083.1	64607593	.	T	A	.	.	MAF_INRAE=12.025;MAF_USDA=8.333
NC_035083.1	64607595	.	G	C	.	.	MAF_INRAE=7.5;MAF_USDA=8.929
NC_035083.1	64607600	.	G	A	.	.	MAF_INRAE=6.329;MAF_USDA=9.412
NC_035083.1	64607627	.	G	A	.	.	MAF_INRAE=3.797;MAF_USDA=2.941
NC_035083.1	64607648	.	G	A	.	.	MAF_INRAE=12.025;MAF_USDA=25.882
NC_035083.1	64607669	.	G	A	.	.	MAF_INRAE=12.658;MAF_USDA=19.672
NC_035083.1	64607712	.	C	T	.	.	MAF_INRAE=45.57;MAF_USDA=14.706
NC_035083.1	64607749	.	G	T	.	.	MAF_INRAE=45.57;MAF_USDA=15.294
NC_035083.1	64607768	.	A	G	.	.	MAF_INRAE=24.684;MAF_USDA=46.471
NC_035083.1	64607794	.	C	T	.	.	MAF_INRAE=24.684;MAF_USDA=47.059
NC_035083.1	64607797	.	G	T	.	.	MAF_INRAE=12.025;MAF_USDA=24.118
NC_035083.1	64607910	.	C	T	.	.	MAF_INRAE=10.759;MAF_USDA=14.706
NC_035083.1	64607920	.	C	T	.	.	MAF_INRAE=24.684;MAF_USDA=47.059
NC_035083.1	64607934	.	A	G	.	.	MAF_INRAE=21.519;MAF_USDA=32.353
NC_035083.1	64607961	.	A	C	.	.	MAF_INRAE=12.025;MAF_USDA=25.294
NC_035083.1	64608024	.	G	T	.	.	MAF_INRAE=1.667;MAF_USDA=4.706
NC_035083.1	64608025	.	C	G	.	.	MAF_INRAE=48.734;MAF_USDA=5.882
NC_035083.1	64608134	.	G	T	.	.	MAF_INRAE=1.667
NC_035083.1	64608178	.	G	T	.	.	MAF_USDA=4.237
NC_035083.1	64608212	.	A	G	.	.	MAF_INRAE=12.025;MAF_USDA=5.932
NC_035083.1	64608232	.	A	C	.	.	MAF_INRAE=12.025;MAF_USDA=8.824
NC_035083.1	64608255	.	A	C	.	.	MAF_USDA=2.083
NC_035083.1	64608278	.	G	T	.	.	MAF_INRAE=24.684;MAF_USDA=47.059
NC_035083.1	64608281	.	C	T	.	.	MAF_USDA=1.176
NC_035083.1	64608345	.	G	A	.	.	MAF_INRAE=4.167;MAF_USDA=12.941
NC_035083.1	64608359	.	C	A	.	.	MAF_USDA=1.639
NC_035083.1	64608360	.	C	A	.	.	MAF_USDA=12.5
NC_035083.1	64608378	.	C	T	.	.	MAF_INRAE=12.658;MAF_USDA=27.647
NC_035083.1	64608403	.	A	G	.	.	MAF_INRAE=21.519;MAF_USDA=30.588
NC_035083.1	64608452	.	G	A	.	.	MAF_INRAE=1.667;MAF_USDA=6.471
NC_035083.1	64608470	.	G	A	.	.	MAF_USDA=1.639
NC_035083.1	64608494	.	C	T	.	.	MAF_INRAE=9.494;MAF_USDA=8.333
NC_035083.1	64608495	.	T	A	.	.	MAF_INRAE=9.167;MAF_USDA=8.333
NC_035083.1	64608510	.	C	T	.	.	MAF_INRAE=46.203;MAF_USDA=14.118
NC_035083.1	64608512	.	G	A	.	.	MAF_USDA=3.529
NC_035083.1	64608526	.	G	A	.	.	MAF_INRAE=12.658;MAF_USDA=29.167
NC_035083.1	64608532	.	G	A	.	.	MAF_USDA=20.833
NC_035083.1	64608537	.	A	T	.	.	MAF_INRAE=46.203;MAF_USDA=13.529
NC_035083.1	64608549	.	G	T	.	.	MAF_USDA=2.459
NC_035083.1	64608617	.	C	T	.	.	MAF_INRAE=9.494;MAF_USDA=22.941
NC_035083.1	64608619	.	G	A	.	.	MAF_USDA=1.176
NC_035083.1	64608628	.	C	T	.	.	MAF_INRAE=10.759;MAF_USDA=4.118
NC_035083.1	64608634	.	G	A	.	.	MAF_USDA=10.0
NC_035083.1	64608657	.	A	G	.	.	MAF_USDA=1.176
NC_035083.1	64608675	.	G	T	.	.	MAF_USDA=1.176
NC_035083.1	64608724	.	G	A	.	.	MAF_INRAE=1.667
NC_035083.1	64608753	.	G	C	.	.	MAF_INRAE=2.5
NC_035083.1	64608761	.	G	T	.	.	MAF_INRAE=37.5;MAF_USDA=20.833
NC_035083.1	64608776	.	C	A	.	.	MAF_INRAE=2.5
NC_035083.1	64608786	.	T	C	.	.	MAF_INRAE=2.5
NC_035083.1	64608796	.	T	G	.	.	MAF_INRAE=3.333
NC_035083.1	64608797	.	G	A	.	.	MAF_INRAE=23.333
NC_035083.1	64608812	.	A	G	.	.	MAF_INRAE=4.167
NC_035083.1	64608814	.	A	G	.	.	MAF_INRAE=12.658;MAF_USDA=16.667
NC_035083.1	64608817	.	A	G	.	.	MAF_INRAE=4.167
NC_035083.1	64608835	.	A	T	.	.	MAF_INRAE=4.167
NC_035083.1	64608846	.	T	G	.	.	MAF_INRAE=3.333
NC_035083.1	64608847	.	C	A	.	.	MAF_INRAE=4.167
NC_035083.1	64608849	.	T	G	.	.	MAF_USDA=1.639
NC_035083.1	64608860	.	C	A	.	.	MAF_INRAE=3.333
NC_035083.1	64608865	.	C	T	.	.	MAF_INRAE=3.333
NC_035083.1	64608866	.	A	G	.	.	MAF_INRAE=3.333
NC_035083.1	64608882	.	C	G	.	.	MAF_INRAE=36.667;MAF_USDA=20.833
NC_035083.1	64608889	.	T	C	.	.	MAF_INRAE=25.833
NC_035083.1	64608897	.	A	G	.	.	MAF_INRAE=1.667;MAF_USDA=7.647
NC_035083.1	64608922	.	T	A	.	.	MAF_INRAE=6.329;MAF_USDA=10.588
NC_035083.1	64608941	.	C	G	.	.	MAF_INRAE=6.329;MAF_USDA=12.5
NC_035083.1	64609042	.	T	C	.	.	MAF_USDA=8.824
NC_035083.1	64609079	.	A	T	.	.	MAF_INRAE=21.519;MAF_USDA=31.765
NC_035083.1	64609091	.	A	C	.	.	MAF_INRAE=34.177;MAF_USDA=40.0
NC_035083.1	64609093	.	A	T	.	.	MAF_INRAE=15.19;MAF_USDA=18.75
NC_035083.1	64609095	.	T	G	.	.	MAF_USDA=1.639
NC_035083.1	64609186	.	A	T	.	.	MAF_INRAE=23.418;MAF_USDA=47.647
NC_035083.1	64609195	.	A	C	.	.	MAF_INRAE=6.329;MAF_USDA=9.412
NC_035083.1	64609199	.	G	T	.	.	MAF_INRAE=19.167;MAF_USDA=45.882
NC_035083.1	64609239	.	A	T	.	.	MAF_INRAE=12.658;MAF_USDA=30.357
NC_035083.1	64609244	.	A	G	.	.	MAF_INRAE=12.025;MAF_USDA=12.712
NC_035083.1	64609269	.	C	A	.	.	MAF_USDA=1.639
NC_035083.1	64609298	.	C	A	.	.	MAF_INRAE=10.759;MAF_USDA=6.557
NC_035083.1	64609302	.	C	T	.	.	MAF_INRAE=11.667;MAF_USDA=27.647
NC_035083.1	64609315	.	A	C	.	.	MAF_INRAE=12.5;MAF_USDA=28.824
NC_035083.1	64609367	.	G	A	.	.	MAF_INRAE=12.025;MAF_USDA=12.295
NC_035083.1	64609382	.	G	A	.	.	MAF_USDA=2.083
NC_035083.1	64609383	.	T	C	.	.	MAF_USDA=1.639
NC_035083.1	64609429	.	A	C	.	.	MAF_USDA=1.639
NC_035083.1	64609463	.	G	A	.	.	MAF_USDA=3.279
NC_035083.1	64609471	.	G	T	.	.	MAF_USDA=6.471
NC_035083.1	64609492	.	G	A	.	.	MAF_INRAE=12.658;MAF_USDA=27.059
NC_035083.1	64609517	.	A	T	.	.	MAF_INRAE=10.759;MAF_USDA=17.647
NC_035083.1	64609554	.	C	G	.	.	MAF_INRAE=12.025;MAF_USDA=25.294
NC_035083.1	64609562	.	A	T	.	.	MAF_INRAE=12.658;MAF_USDA=27.059
NC_035083.1	64609690	.	A	C	.	.	MAF_INRAE=12.658;MAF_USDA=27.059
NC_035083.1	64609823	.	A	C	.	.	MAF_USDA=14.118
NC_035083.1	64609887	.	A	G	.	.	MAF_USDA=1.639
NC_035083.1	64609917	.	T	G	.	.	MAF_USDA=1.176
NC_035083.1	64609922	.	C	T	.	.	MAF_INRAE=46.203;MAF_USDA=14.118
NC_035083.1	64609930	.	C	T	.	.	MAF_INRAE=21.519;MAF_USDA=32.353
NC_035083.1	64609940	.	A	G	.	.	MAF_INRAE=21.519;MAF_USDA=32.353
NC_035083.1	64609977	.	A	T	.	.	MAF_USDA=3.279
NC_035083.1	64609991	.	T	G	.	.	MAF_USDA=10.0
NC_035083.1	64610079	.	G	A	.	.	MAF_INRAE=24.684;MAF_USDA=45.294
NC_035083.1	64610106	.	C	T	.	.	MAF_INRAE=1.667;MAF_USDA=8.929
NC_035083.1	64610186	.	G	T	.	.	MAF_USDA=1.639
NC_035083.1	64610266	.	C	A	.	.	MAF_INRAE=12.025;MAF_USDA=6.557
NC_035083.1	64610302	.	A	C	.	.	MAF_INRAE=25.316;MAF_USDA=47.059
NC_035083.1	64610308	.	A	G	.	.	MAF_INRAE=25.316;MAF_USDA=47.059
NC_035083.1	64610318	.	T	C	.	.	MAF_USDA=13.529
NC_035083.1	64610354	.	C	A	.	.	MAF_INRAE=46.203;MAF_USDA=14.118
NC_035083.1	64610355	.	C	T	.	.	MAF_USDA=1.639
NC_035083.1	64610362	.	A	T	.	.	MAF_INRAE=14.557;MAF_USDA=27.647
NC_035083.1	64610382	.	C	T	.	.	MAF_INRAE=10.759;MAF_USDA=25.882
NC_035083.1	64610389	.	A	C	.	.	MAF_INRAE=10.759;MAF_USDA=25.294
NC_035083.1	64610399	.	T	C	.	.	MAF_INRAE=6.329;MAF_USDA=10.0
NC_035083.1	64610454	.	T	C	.	.	MAF_INRAE=10.759;MAF_USDA=4.118
NC_035083.1	64610475	.	C	T	.	.	MAF_INRAE=12.025;MAF_USDA=22.353
NC_035083.1	64610538	.	A	G	.	.	MAF_USDA=1.639
NC_035083.1	64610542	.	A	C	.	.	MAF_INRAE=1.667;MAF_USDA=7.059
NC_035083.1	64610543	.	G	T	.	.	MAF_USDA=3.333
NC_035083.1	64610550	.	T	C	.	.	MAF_USDA=2.083
NC_035083.1	64610624	.	A	C	.	.	MAF_INRAE=10.127;MAF_USDA=20.833
NC_035083.1	64610647	.	A	G	.	.	MAF_INRAE=42.105;MAF_USDA=39.759
NC_035083.1	64618688	.	C	T	.	.	MAF_INRAE=6.962;MAF_USDA=8.824
NC_035083.1	64618722	.	A	G	.	.	MAF_INRAE=18.987;MAF_USDA=32.941
NC_035083.1	64618742	.	T	C	.	.	MAF_INRAE=12.5;MAF_USDA=20.492
NC_035083.1	64618747	.	C	T	.	.	MAF_USDA=1.639
NC_035083.1	64618750	.	G	T	.	.	MAF_INRAE=6.667;MAF_USDA=5.833
NC_035083.1	64618766	.	G	C	.	.	MAF_INRAE=5.833;MAF_USDA=7.377
NC_035083.1	64618771	.	A	T	.	.	MAF_INRAE=5.0;MAF_USDA=7.377
NC_035083.1	64618778	.	C	G	.	.	MAF_INRAE=5.833;MAF_USDA=9.016
NC_035083.1	64618783	.	T	C	.	.	MAF_INRAE=5.0;MAF_USDA=9.016
NC_035083.1	64618785	.	C	T	.	.	MAF_INRAE=24.167;MAF_USDA=40.588
NC_035083.1	64618786	.	C	A	.	.	MAF_INRAE=5.0;MAF_USDA=10.588
NC_035083.1	64618817	.	T	C	.	.	MAF_USDA=9.412
NC_035083.1	64618828	.	G	A	.	.	MAF_USDA=9.412
NC_035083.1	64618852	.	C	A	.	.	MAF_USDA=3.529
NC_035083.1	64618867	.	A	C	.	.	MAF_INRAE=5.833;MAF_USDA=7.143
NC_035083.1	64618900	.	C	A	.	.	MAF_INRAE=4.167;MAF_USDA=2.353
NC_035083.1	64619000	.	A	C	.	.	MAF_USDA=2.459
NC_035083.1	64619005	.	T	A	.	.	MAF_INRAE=28.333
NC_035083.1	64619008	.	A	G	.	.	MAF_INRAE=34.167
NC_035083.1	64619011	.	A	T	.	.	MAF_INRAE=34.167
NC_035083.1	64619023	.	C	G	.	.	MAF_USDA=5.882
NC_035083.1	64619050	.	A	C	.	.	MAF_INRAE=41.667
NC_035083.1	64619056	.	C	A	.	.	MAF_USDA=2.459
NC_035083.1	64619085	.	T	A	.	.	MAF_INRAE=21.667
NC_035083.1	64619153	.	T	A	.	.	MAF_USDA=20.833
NC_035083.1	64619188	.	C	A	.	.	MAF_INRAE=26.582;MAF_USDA=41.667
NC_035083.1	64619238	.	G	T	.	.	MAF_INRAE=33.544;MAF_USDA=40.588
NC_035083.1	64619253	.	A	G	.	.	MAF_INRAE=25.316;MAF_USDA=44.706
NC_035083.1	64619267	.	G	A	.	.	MAF_INRAE=1.667;MAF_USDA=3.279
NC_035083.1	64619317	.	C	T	.	.	MAF_INRAE=24.684;MAF_USDA=47.647
NC_035083.1	64619430	.	G	A	.	.	MAF_INRAE=10.759;MAF_USDA=14.118
NC_035083.1	64619437	.	T	C	.	.	MAF_INRAE=10.759;MAF_USDA=13.529
NC_035083.1	64619508	.	G	A	.	.	MAF_USDA=13.529
NC_035083.1	64619515	.	A	T	.	.	MAF_INRAE=6.329;MAF_USDA=11.176
NC_035083.1	64619523	.	A	G	.	.	MAF_INRAE=6.329;MAF_USDA=11.176
NC_035083.1	64619677	.	A	G	.	.	MAF_INRAE=12.658;MAF_USDA=20.492
NC_035083.1	64619732	.	C	T	.	.	MAF_INRAE=12.025;MAF_USDA=22.941
NC_035083.1	64619796	.	G	A	.	.	MAF_USDA=1.639
NC_035083.1	64619852	.	T	A	.	.	MAF_INRAE=1.667;MAF_USDA=8.235
NC_035083.1	64619883	.	C	T	.	.	MAF_USDA=6.548
NC_035083.1	64619909	.	G	A	.	.	MAF_USDA=5.833
NC_035083.1	64620080	.	T	C	.	.	MAF_USDA=5.085
NC_035083.1	64620088	.	C	A	.	.	MAF_USDA=7.377
NC_035083.1	64620136	.	C	A	.	.	MAF_INRAE=2.5;MAF_USDA=8.235
NC_035083.1	64620141	.	C	G	.	.	MAF_USDA=3.279
NC_035083.1	64620168	.	G	A	.	.	MAF_INRAE=4.167;MAF_USDA=1.639
NC_035083.1	64620171	.	G	A	.	.	MAF_INRAE=6.329;MAF_USDA=11.765
NC_035083.1	64620177	.	T	G	.	.	MAF_USDA=3.279
NC_035083.1	64620225	.	C	A	.	.	MAF_INRAE=20.833;MAF_USDA=42.353
NC_035083.1	64620248	.	T	C	.	.	MAF_INRAE=26.582;MAF_USDA=43.529
NC_035083.1	64620295	.	T	G	.	.	MAF_INRAE=13.291;MAF_USDA=20.492
NC_035083.1	64620320	.	T	A	.	.	MAF_INRAE=12.025;MAF_USDA=22.353
NC_035083.1	64620358	.	A	C	.	.	MAF_USDA=1.639
NC_035083.1	64620362	.	C	A	.	.	MAF_INRAE=15.789;MAF_USDA=4.118
NC_035083.1	64620368	.	A	C	.	.	MAF_USDA=7.377
NC_035083.1	64620398	.	T	G	.	.	MAF_INRAE=4.167;MAF_USDA=6.471
NC_035083.1	64620399	.	G	T	.	.	MAF_INRAE=12.025;MAF_USDA=1.639
NC_035083.1	64620400	.	G	T	.	.	MAF_INRAE=7.5;MAF_USDA=1.639
NC_035083.1	64620479	.	T	A	.	.	MAF_INRAE=1.667;MAF_USDA=4.118
NC_035083.1	64620498	.	G	T	.	.	MAF_INRAE=12.025;MAF_USDA=23.529
NC_035083.1	64620522	.	C	T	.	.	MAF_INRAE=4.167;MAF_USDA=2.941
NC_035083.1	64620537	.	T	A	.	.	MAF_INRAE=46.203;MAF_USDA=14.118
NC_035083.1	64620585	.	C	T	.	.	MAF_USDA=2.459
NC_035083.1	64620625	.	A	G	.	.	MAF_USDA=4.098
NC_035083.1	64620703	.	G	C	.	.	MAF_INRAE=12.025;MAF_USDA=7.377
NC_035083.1	64620746	.	G	A	.	.	MAF_USDA=5.738
NC_035083.1	64620784	.	C	A	.	.	MAF_INRAE=14.557;MAF_USDA=41.071
NC_035083.1	64620798	.	C	T	.	.	MAF_INRAE=12.025
NC_035083.1	64620880	.	G	A	.	.	MAF_INRAE=12.025;MAF_USDA=8.824
NC_035083.1	64620909	.	C	T	.	.	MAF_INRAE=3.333;MAF_USDA=2.941
NC_035083.1	64620971	.	T	C	.	.	MAF_INRAE=45.57;MAF_USDA=13.529
NC_035083.1	64620993	.	G	T	.	.	MAF_USDA=4.098
NC_035083.1	64621002	.	C	T	.	.	MAF_INRAE=12.025;MAF_USDA=10.0
NC_035083.1	64621014	.	G	T	.	.	MAF_INRAE=48.734;MAF_USDA=5.882
NC_035083.1	64621023	.	G	C	.	.	MAF_USDA=4.706
NC_035083.1	64621026	.	T	C	.	.	MAF_INRAE=4.43
NC_035083.1	64621037	.	C	A	.	.	MAF_INRAE=3.797;MAF_USDA=2.083
NC_035083.1	64621039	.	A	G	.	.	MAF_INRAE=19.167;MAF_USDA=43.75
NC_035083.1	64621123	.	C	A	.	.	MAF_INRAE=12.025;MAF_USDA=12.295
NC_035083.1	64621127	.	C	G	.	.	MAF_INRAE=1.667;MAF_USDA=8.235
NC_035083.1	64621139	.	C	T	.	.	MAF_INRAE=4.43;MAF_USDA=4.167
NC_035083.1	64621140	.	C	T	.	.	MAF_INRAE=5.263
NC_035083.1	64621150	.	C	T	.	.	MAF_USDA=4.098
NC_035083.1	64621250	.	A	G	.	.	MAF_USDA=1.639
NC_035083.1	64621263	.	C	T	.	.	MAF_USDA=1.639
NC_035083.1	64621313	.	T	C	.	.	MAF_INRAE=10.759;MAF_USDA=13.529
NC_035083.1	64621333	.	G	A	.	.	MAF_INRAE=1.667;MAF_USDA=7.647
NC_035083.1	64621418	.	A	G	.	.	MAF_INRAE=12.658
NC_035083.1	64621427	.	G	A	.	.	MAF_INRAE=12.658;MAF_USDA=9.412
NC_035083.1	64621428	.	T	C	.	.	MAF_INRAE=37.342;MAF_USDA=38.824
NC_035083.1	64621445	.	G	A	.	.	MAF_USDA=4.118
NC_035083.1	64621446	.	C	T	.	.	MAF_USDA=4.118
NC_035083.1	64621521	.	T	A	.	.	MAF_USDA=2.459
NC_035083.1	64621596	.	T	C	.	.	MAF_USDA=3.279
NC_035083.1	64621851	.	C	T	.	.	MAF_USDA=2.083
NC_035083.1	64621879	.	C	T	.	.	MAF_INRAE=46.203;MAF_USDA=13.529
NC_035083.1	64621976	.	G	T	.	.	MAF_INRAE=4.167;MAF_USDA=2.941
NC_035083.1	64621985	.	T	A	.	.	MAF_INRAE=20.253
NC_035083.1	64622013	.	A	C	.	.	MAF_USDA=16.667
NC_035083.1	64622075	.	G	A	.	.	MAF_USDA=2.459
NC_035083.1	64622089	.	A	T	.	.	MAF_USDA=2.459
NC_035083.1	64622113	.	C	A	.	.	MAF_USDA=3.279
NC_035083.1	64622183	.	T	C	.	.	MAF_USDA=10.417
NC_035083.1	64622217	.	C	T	.	.	MAF_USDA=7.377
NC_035083.1	64622218	.	C	T	.	.	MAF_INRAE=1.667;MAF_USDA=5.294
NC_035083.1	64622219	.	G	A	.	.	MAF_INRAE=15.0;MAF_USDA=42.353
NC_035083.1	64622220	.	TA	TT	.	.	MAF_USDA=2.083
NC_035083.1	64622253	.	T	G	.	.	MAF_USDA=7.377
NC_035083.1	64622354	.	G	A	.	.	MAF_INRAE=4.167;MAF_USDA=2.941
NC_035083.1	64622427	.	C	T	.	.	MAF_INRAE=36.842
NC_035083.1	64622428	.	A	G	.	.	MAF_INRAE=15.0;MAF_USDA=44.118
NC_035083.1	64622445	.	C	A	.	.	MAF_INRAE=6.329;MAF_USDA=2.459
NC_035083.1	64622447	.	C	A	.	.	MAF_INRAE=4.167;MAF_USDA=18.824
NC_035083.1	64622453	.	C	A	.	.	MAF_INRAE=1.667;MAF_USDA=8.235
NC_035083.1	64622548	.	T	G	.	.	MAF_INRAE=46.203;MAF_USDA=13.69
NC_035083.1	64622612	.	C	T	.	.	MAF_USDA=1.639
NC_035083.1	64622633	.	G	T	.	.	MAF_USDA=7.059
NC_035083.1	64622701	.	T	G	.	.	MAF_INRAE=5.696;MAF_USDA=24.706
NC_035083.1	64622746	.	A	G	.	.	MAF_INRAE=1.667;MAF_USDA=4.706
NC_035083.1	64622787	.	C	A	.	.	MAF_USDA=1.639
NC_035083.1	64622869	.	A	C	.	.	MAF_INRAE=12.025;MAF_USDA=7.377
NC_035083.1	64622987	.	C	T	.	.	MAF_USDA=2.083
NC_035083.1	64622990	.	T	C	.	.	MAF_USDA=16.667
NC_035083.1	64622992	.	C	T	.	.	MAF_INRAE=10.759;MAF_USDA=39.583
NC_035083.1	64623051	.	C	A	.	.	MAF_INRAE=20.253;MAF_USDA=37.5
NC_035083.1	64623171	.	C	A	.	.	MAF_USDA=2.459
NC_035083.1	64623211	.	T	C	.	.	MAF_INRAE=1.667;MAF_USDA=7.647
NC_035083.1	64623220	.	G	A	.	.	MAF_INRAE=6.329;MAF_USDA=10.0
NC_035083.1	64623228	.	C	A	.	.	MAF_USDA=1.639
NC_035083.1	64623254	.	TCAG	TCAA	.	.	MAF_USDA=16.667
NC_035083.1	64623257	.	G	A	.	.	MAF_USDA=16.393
NC_035083.1	64623346	.	A	T	.	.	MAF_USDA=4.706
NC_035083.1	64623348	.	C	T	.	.	MAF_USDA=4.098
NC_035083.1	64623351	.	C	T	.	.	MAF_INRAE=36.842
NC_035083.1	64623363	.	T	C	.	.	MAF_USDA=4.706
NC_035083.1	64623375	.	C	T	.	.	MAF_USDA=1.639
NC_035083.1	64623383	.	G	T	.	.	MAF_USDA=1.176
NC_035083.1	64623400	.	G	A	.	.	MAF_INRAE=1.667
NC_035083.1	64623414	.	G	A	.	.	MAF_INRAE=5.063;MAF_USDA=4.118
NC_035083.1	64623445	.	A	G	.	.	MAF_USDA=16.393
NC_035083.1	64623447	.	T	G	.	.	MAF_USDA=4.706
NC_035083.1	64623455	.	C	A	.	.	MAF_INRAE=26.316
NC_035083.1	64623531	.	A	G	.	.	MAF_USDA=28.689
NC_035083.1	64623535	.	A	C	.	.	MAF_INRAE=46.835
NC_035083.1	64623559	.	G	C	.	.	MAF_USDA=1.639
NC_035083.1	64623591	.	C	A	.	.	MAF_USDA=2.083
NC_035083.1	64623596	.	CACACGTGCGCG	CACACGTGCGCA	.	.	MAF_USDA=20.833
NC_035083.1	64623607	.	G	A	.	.	MAF_INRAE=2.632
NC_035083.1	64623657	.	T	C	.	.	MAF_INRAE=9.494;MAF_USDA=33.529
NC_035083.1	64623658	.	G	A	.	.	MAF_USDA=2.459
NC_035083.1	64623671	.	C	T	.	.	MAF_INRAE=9.167
NC_035083.1	64623712	.	G	C	.	.	MAF_USDA=24.118
NC_035083.1	64623719	.	A	G	.	.	MAF_USDA=22.131
NC_035083.1	64623720	.	T	C	.	.	MAF_USDA=22.951
NC_035083.1	64623724	.	A	T	.	.	MAF_USDA=22.131
NC_035083.1	64623728	.	T	C	.	.	MAF_USDA=22.131
NC_035083.1	64623737	.	G	A	.	.	MAF_USDA=5.738
NC_035083.1	64623742	.	G	A	.	.	MAF_INRAE=1.667
NC_035083.1	64623746	.	C	T	.	.	MAF_USDA=16.393
NC_035083.1	64623749	.	C	T	.	.	MAF_USDA=14.754
NC_035083.1	64623779	.	T	G	.	.	MAF_INRAE=22.152;MAF_USDA=44.706
NC_035083.1	64623786	.	C	T	.	.	MAF_USDA=2.083
NC_035083.1	64623946	.	A	C	.	.	MAF_INRAE=9.494;MAF_USDA=38.824
NC_035083.1	64623980	.	C	G	.	.	MAF_USDA=3.279
NC_035083.1	64624026	.	C	T	.	.	MAF_INRAE=9.494;MAF_USDA=39.412
NC_035083.1	64624047	.	C	G	.	.	MAF_INRAE=6.962;MAF_USDA=11.765
NC_035083.1	64624079	.	C	T	.	.	MAF_INRAE=1.667;MAF_USDA=4.706
NC_035083.1	64624118	.	G	A	.	.	MAF_INRAE=48.734;MAF_USDA=9.412
NC_035083.1	64624120	.	A	C	.	.	MAF_INRAE=20.0;MAF_USDA=48.235
NC_035083.1	64624170	.	C	A	.	.	MAF_INRAE=10.759;MAF_USDA=17.059
NC_035083.1	64624265	.	G	A	.	.	MAF_USDA=4.918
NC_035083.1	64624273	.	T	C	.	.	MAF_INRAE=1.667;MAF_USDA=8.235
NC_035083.1	64624288	.	A	T	.	.	MAF_USDA=4.918
NC_035083.1	64624392	.	A	C	.	.	MAF_INRAE=4.167;MAF_USDA=28.235
NC_035083.1	64624402	.	T	C	.	.	MAF_INRAE=9.494;MAF_USDA=39.344
NC_035083.1	64624403	.	G	A	.	.	MAF_USDA=4.918
NC_035083.1	64624413	.	T	A	.	.	MAF_INRAE=24.684;MAF_USDA=25.41
NC_035083.1	64624446	.	T	C	.	.	MAF_USDA=4.098
NC_035083.1	64624447	.	G	A	.	.	MAF_INRAE=46.203;MAF_USDA=15.882
NC_035083.1	64624450	.	G	C	.	.	MAF_INRAE=9.494;MAF_USDA=37.647
NC_035083.1	64624552	.	T	C	.	.	MAF_INRAE=1.667;MAF_USDA=4.706
NC_035083.1	64624591	.	A	G	.	.	MAF_USDA=4.098
NC_035083.1	64624646	.	T	A	.	.	MAF_INRAE=9.494;MAF_USDA=38.824
NC_035083.1	64624714	.	C	A	.	.	MAF_USDA=8.333
NC_035083.1	64624722	.	G	A	.	.	MAF_INRAE=10.759;MAF_USDA=41.071
NC_035083.1	64624725	.	C	A	.	.	MAF_INRAE=5.263;MAF_USDA=8.929
NC_035083.1	64624747	.	C	T	.	.	MAF_USDA=2.459
NC_035083.1	64624748	.	G	A	.	.	MAF_USDA=1.639
NC_035083.1	64624774	.	C	A	.	.	MAF_USDA=7.377
NC_035083.1	64624788	.	C	A	.	.	MAF_INRAE=8.861;MAF_USDA=40.588
NC_035083.1	64624797	.	G	T	.	.	MAF_USDA=9.412
NC_035083.1	64624799	.	T	A	.	.	MAF_USDA=7.059
NC_035083.1	64624859	.	C	A	.	.	MAF_USDA=2.459
NC_035083.1	64624861	.	T	A	.	.	MAF_INRAE=9.494;MAF_USDA=37.5
NC_035083.1	64624874	.	T	G	.	.	MAF_INRAE=9.494;MAF_USDA=37.5
NC_035083.1	64624928	.	C	A	.	.	MAF_USDA=4.118
NC_035083.1	64624976	.	C	A	.	.	MAF_INRAE=46.203;MAF_USDA=14.881
NC_035083.1	64625000	.	C	G	.	.	MAF_USDA=1.667
NC_035083.1	64625087	.	G	T	.	.	MAF_USDA=1.639
NC_035083.1	64625090	.	A	G	.	.	MAF_USDA=1.639
NC_035083.1	64625094	.	T	G	.	.	MAF_INRAE=5.263
NC_035083.1	64625110	.	G	T	.	.	MAF_USDA=1.639
NC_035083.1	64625114	.	G	T	.	.	MAF_USDA=2.459
NC_035083.1	64625147	.	T	C	.	.	MAF_USDA=1.639
NC_035083.1	64625204	.	T	A	.	.	MAF_INRAE=9.494;MAF_USDA=38.235
NC_035083.1	64625228	.	T	A	.	.	MAF_INRAE=10.759;MAF_USDA=38.235
NC_035083.1	64625299	.	A	C	.	.	MAF_USDA=5.738
NC_035083.1	64625346	.	A	G	.	.	MAF_USDA=1.639
NC_035083.1	64625385	.	T	G	.	.	MAF_USDA=1.639
NC_035083.1	64625392	.	A	T	.	.	MAF_INRAE=1.667;MAF_USDA=4.118
NC_035083.1	64625434	.	A	C	.	.	MAF_USDA=1.667
NC_035083.1	64625619	.	C	T	.	.	MAF_USDA=1.639
NC_035083.1	64625654	.	T	A	.	.	MAF_USDA=2.459
NC_035083.1	64625661	.	G	T	.	.	MAF_INRAE=6.329;MAF_USDA=13.529
NC_035083.1	64625674	.	C	G	.	.	MAF_INRAE=10.759;MAF_USDA=41.176
NC_035083.1	64625675	.	G	T	.	.	MAF_USDA=14.583
NC_035083.1	64625691	.	C	T	.	.	MAF_INRAE=10.759;MAF_USDA=38.824
NC_035083.1	64625692	.	C	T	.	.	MAF_USDA=5.738
NC_035083.1	64625741	.	C	T	.	.	MAF_INRAE=46.835;MAF_USDA=15.294
NC_035083.1	64625743	.	G	T	.	.	MAF_USDA=1.639
NC_035083.1	64625744	.	A	C	.	.	MAF_USDA=1.639
NC_035083.1	64625763	.	G	A	.	.	MAF_USDA=9.412
NC_035083.1	64625792	.	G	T	.	.	MAF_INRAE=5.063;MAF_USDA=4.706
NC_035083.1	64625800	.	A	T	.	.	MAF_INRAE=1.667;MAF_USDA=8.235
NC_035083.1	64625915	.	C	T	.	.	MAF_USDA=4.706
NC_035083.1	64625972	.	G	A	.	.	MAF_USDA=1.639
NC_035083.1	64625978	.	A	T	.	.	MAF_INRAE=1.667;MAF_USDA=8.235
NC_035083.1	64625989	.	C	T	.	.	MAF_USDA=1.639
NC_035083.1	64626068	.	T	C	.	.	MAF_USDA=2.459
NC_035083.1	64626073	.	A	G	.	.	MAF_INRAE=21.053;MAF_USDA=3.279
NC_035083.1	64626082	.	G	A	.	.	MAF_INRAE=10.759;MAF_USDA=38.824
NC_035083.1	64626164	.	G	A	.	.	MAF_USDA=5.738
NC_035083.1	64626216	.	T	A	.	.	MAF_INRAE=6.329;MAF_USDA=12.353
NC_035083.1	64626252	.	G	A	.	.	MAF_INRAE=6.329;MAF_USDA=4.167
NC_035083.1	64626342	.	G	T	.	.	MAF_USDA=1.639
NC_035083.1	64626362	.	G	C	.	.	MAF_INRAE=15.789
NC_035083.1	64626365	.	G	A	.	.	MAF_USDA=2.459
NC_035083.1	64626376	.	A	G	.	.	MAF_INRAE=10.759;MAF_USDA=37.647
NC_035083.1	64626400	.	C	A	.	.	MAF_INRAE=9.494;MAF_USDA=4.706
NC_035083.1	64626420	.	G	A	.	.	MAF_INRAE=24.684;MAF_USDA=27.049
NC_035083.1	64626430	.	T	G	.	.	MAF_INRAE=10.759;MAF_USDA=37.647
NC_035083.1	64626480	.	T	A	.	.	MAF_INRAE=12.658;MAF_USDA=20.492
NC_035083.1	64626501	.	G	C	.	.	MAF_USDA=8.333
NC_035083.1	64626539	.	C	A	.	.	MAF_USDA=8.333
NC_035083.1	64626553	.	A	G	.	.	MAF_USDA=4.706
NC_035083.1	64626559	.	G	C	.	.	MAF_USDA=14.583
NC_035083.1	64626574	.	C	G	.	.	MAF_USDA=8.333
NC_035083.1	64626602	.	T	C	.	.	MAF_USDA=2.459
NC_035083.1	64626654	.	C	A	.	.	MAF_USDA=4.706
NC_035083.1	64626668	.	A	G	.	.	MAF_INRAE=1.667;MAF_USDA=4.918
NC_035083.1	64626681	.	A	G	.	.	MAF_USDA=2.459
NC_035083.1	64626689	.	C	T	.	.	MAF_INRAE=9.494;MAF_USDA=18.824
NC_035083.1	64626720	.	C	T	.	.	MAF_USDA=2.459
NC_035083.1	64626725	.	C	T	.	.	MAF_USDA=7.059
NC_035083.1	64626758	.	A	T	.	.	MAF_USDA=1.639
NC_035083.1	64626828	.	G	A	.	.	MAF_INRAE=6.329;MAF_USDA=12.941
NC_035083.1	64626889	.	A	T	.	.	MAF_INRAE=12.658;MAF_USDA=18.852
NC_035083.1	64626969	.	G	C	.	.	MAF_INRAE=6.329;MAF_USDA=12.941
NC_035083.1	64626971	.	G	A	.	.	MAF_INRAE=10.0;MAF_USDA=38.235
NC_035083.1	64626993	.	G	A	.	.	MAF_USDA=2.459
NC_035083.1	64626997	.	T	C	.	.	MAF_USDA=1.639
NC_035083.1	64627007	.	C	T	.	.	MAF_USDA=2.353
NC_035083.1	64627059	.	T	A	.	.	MAF_INRAE=5.063;MAF_USDA=4.706
NC_035083.1	64627071	.	GCGGAGACATTACAGGTGCATAAAACCTGGGACCG	GCGGAGACATTACAGGTGCATAAAACCTGGGACCA	.	.	MAF_USDA=20.833
NC_035083.1	64627105	.	G	A	.	.	MAF_INRAE=23.684;MAF_USDA=11.667
NC_035083.1	64627147	.	T	G	.	.	MAF_INRAE=45.57;MAF_USDA=12.941
NC_035083.1	64627174	.	G	A	.	.	MAF_INRAE=9.494;MAF_USDA=35.294
NC_035083.1	64627177	.	C	A	.	.	MAF_USDA=2.459
NC_035083.1	64627186	.	G	T	.	.	MAF_USDA=1.639
NC_035083.1	64627195	.	T	A	.	.	MAF_USDA=8.197
NC_035083.1	64627196	.	T	G	.	.	MAF_USDA=8.197
NC_035083.1	64627214	.	C	T	.	.	MAF_USDA=1.639
NC_035083.1	64627239	.	G	C	.	.	MAF_INRAE=6.667;MAF_USDA=22.941
NC_035083.1	64627268	.	C	T	.	.	MAF_INRAE=32.5;MAF_USDA=25.0
NC_035083.1	64627394	.	G	T	.	.	MAF_INRAE=12.658;MAF_USDA=6.557
NC_035083.1	64627409	.	G	T	.	.	MAF_INRAE=5.833;MAF_USDA=24.706
NC_035083.1	64627456	.	G	A	.	.	MAF_INRAE=2.532
NC_035083.1	64627491	.	A	T	.	.	MAF_USDA=1.639
NC_035083.1	64627548	.	C	T	.	.	MAF_INRAE=10.759;MAF_USDA=38.824
NC_035083.1	64627581	.	T	A	.	.	MAF_INRAE=10.759;MAF_USDA=38.824
NC_035083.1	64627600	.	A	C	.	.	MAF_USDA=1.639
NC_035083.1	64627685	.	T	G	.	.	MAF_USDA=1.639
NC_035083.1	64627690	.	T	C	.	.	MAF_INRAE=10.759;MAF_USDA=37.647
NC_035083.1	64627817	.	A	G	.	.	MAF_USDA=1.639
NC_035083.1	64627841	.	G	A	.	.	MAF_INRAE=10.759;MAF_USDA=37.059
NC_035083.1	64627844	.	A	T	.	.	MAF_INRAE=1.667;MAF_USDA=4.706
NC_035083.1	64627936	.	A	T	.	.	MAF_INRAE=11.392;MAF_USDA=2.353
NC_035083.1	64627940	.	A	G	.	.	MAF_USDA=2.459
NC_035083.1	64627956	.	G	T	.	.	MAF_USDA=1.639
NC_035083.1	64627983	.	A	G	.	.	MAF_USDA=8.197
NC_035083.1	64627997	.	G	A	.	.	MAF_USDA=2.459
NC_035083.1	64628015	.	G	T	.	.	MAF_INRAE=22.785;MAF_USDA=41.176
NC_035083.1	64628050	.	G	A	.	.	MAF_INRAE=6.329;MAF_USDA=12.941
NC_035083.1	64628098	.	A	C	.	.	MAF_USDA=1.639
NC_035083.1	64628225	.	A	C	.	.	MAF_INRAE=10.759;MAF_USDA=36.471
NC_035083.1	64628346	.	G	T	.	.	MAF_USDA=4.098
NC_035083.1	64628402	.	T	C	.	.	MAF_USDA=6.471
NC_035083.1	64628554	.	A	G	.	.	MAF_INRAE=12.658;MAF_USDA=20.492
NC_035083.1	64628578	.	T	G	.	.	MAF_USDA=4.706
NC_035083.1	64628614	.	G	T	.	.	MAF_USDA=4.098
NC_035083.1	64628628	.	A	T	.	.	MAF_INRAE=4.167;MAF_USDA=2.941
NC_035083.1	64628738	.	C	G	.	.	MAF_INRAE=1.667;MAF_USDA=5.882
NC_035083.1	64628757	.	G	C	.	.	MAF_INRAE=21.053;MAF_USDA=3.279
NC_035083.1	64628775	.	T	C	.	.	MAF_USDA=11.765
NC_035083.1	64628815	.	C	T	.	.	MAF_INRAE=6.329;MAF_USDA=23.529
NC_035083.1	64628831	.	T	G	.	.	MAF_USDA=1.639
NC_035083.1	64628838	.	T	A	.	.	MAF_USDA=4.706
NC_035083.1	64628843	.	A	C	.	.	MAF_INRAE=12.025;MAF_USDA=12.295
NC_035083.1	64628868	.	C	T	.	.	MAF_USDA=4.098
NC_035083.1	64628875	.	C	T	.	.	MAF_INRAE=4.43;MAF_USDA=1.639
NC_035083.1	64628926	.	A	G	.	.	MAF_INRAE=46.203;MAF_USDA=13.529
NC_035083.1	64628962	.	C	A	.	.	MAF_INRAE=40.0;MAF_USDA=6.471
NC_035083.1	64628997	.	C	T	.	.	MAF_USDA=6.557
NC_035083.1	64629088	.	G	A	.	.	MAF_INRAE=5.263
NC_035083.1	64629174	.	T	C	.	.	MAF_INRAE=20.886;MAF_USDA=48.824
NC_035083.1	64629222	.	T	A	.	.	MAF_USDA=2.353
NC_035083.1	64629268	.	A	C	.	.	MAF_INRAE=24.051;MAF_USDA=10.714
NC_035083.1	64629373	.	G	T	.	.	MAF_INRAE=24.684;MAF_USDA=10.714
NC_035083.1	64629391	.	G	C	.	.	MAF_INRAE=24.684;MAF_USDA=10.714
NC_035083.1	64629424	.	A	T	.	.	MAF_INRAE=20.886;MAF_USDA=48.824
NC_035083.1	64629471	.	G	C	.	.	MAF_INRAE=20.886;MAF_USDA=44.706
NC_035083.1	64629498	.	C	T	.	.	MAF_USDA=4.098
NC_035083.1	64629520	.	A	C	.	.	MAF_INRAE=24.051;MAF_USDA=10.0
NC_035083.1	64629541	.	A	G	.	.	MAF_INRAE=24.051;MAF_USDA=10.0
NC_035083.1	64629564	.	C	A	.	.	MAF_USDA=4.706
NC_035083.1	64629578	.	G	T	.	.	MAF_USDA=5.294
NC_035083.1	64629708	.	A	C	.	.	MAF_INRAE=22.152;MAF_USDA=41.765
NC_035083.1	64629722	.	A	C	.	.	MAF_USDA=2.459
NC_035083.1	64629754	.	G	C	.	.	MAF_USDA=1.639
NC_035083.1	64629919	.	G	A	.	.	MAF_USDA=9.412
NC_035083.1	64630081	.	T	A	.	.	MAF_INRAE=21.519;MAF_USDA=42.941
NC_035083.1	64630110	.	G	A	.	.	MAF_USDA=1.639
NC_035083.1	64630168	.	G	C	.	.	MAF_INRAE=10.526
NC_035083.1	64630217	.	C	T	.	.	MAF_USDA=9.412
NC_035083.1	64630233	.	A	C	.	.	MAF_INRAE=24.051;MAF_USDA=13.934
NC_035083.1	64630249	.	C	G	.	.	MAF_USDA=4.706
NC_035083.1	64630309	.	A	C	.	.	MAF_INRAE=24.051;MAF_USDA=10.588
NC_035083.1	64630319	.	G	C	.	.	MAF_USDA=2.353
NC_035083.1	64630365	.	G	C	.	.	MAF_USDA=3.279
NC_035083.1	64630382	.	T	A	.	.	MAF_USDA=1.639
NC_035083.1	64630439	.	A	C	.	.	MAF_USDA=7.059
NC_035083.1	64630517	.	C	T	.	.	MAF_INRAE=46.203;MAF_USDA=12.941
NC_035083.1	64630518	.	G	T	.	.	MAF_INRAE=1.667;MAF_USDA=7.059
NC_035083.1	64630579	.	G	A	.	.	MAF_USDA=1.639
NC_035083.1	64630622	.	A	C	.	.	MAF_USDA=1.639
NC_035083.1	64630623	.	A	C	.	.	MAF_INRAE=21.519;MAF_USDA=41.176
NC_035083.1	64630721	.	C	T	.	.	MAF_USDA=3.279
NC_035083.1	64630725	.	A	T	.	.	MAF_INRAE=21.519;MAF_USDA=41.765
NC_035083.1	64630807	.	A	C	.	.	MAF_INRAE=21.519;MAF_USDA=41.765
NC_035083.1	64630810	.	T	A	.	.	MAF_USDA=6.557
NC_035083.1	64630945	.	C	G	.	.	MAF_INRAE=13.924;MAF_USDA=17.059
NC_035083.1	64631026	.	C	T	.	.	MAF_INRAE=24.051;MAF_USDA=11.176
NC_035083.1	64631027	.	T	G	.	.	MAF_INRAE=18.333;MAF_USDA=11.176
NC_035083.1	64631051	.	T	A	.	.	MAF_USDA=9.412
NC_035083.1	64631096	.	C	T	.	.	MAF_USDA=1.639
NC_035083.1	64631108	.	A	G	.	.	MAF_USDA=1.639
NC_035083.1	64631189	.	C	T	.	.	MAF_INRAE=1.667;MAF_USDA=7.059
NC_035083.1	64631212	.	A	G	.	.	MAF_INRAE=1.667;MAF_USDA=7.059
NC_035083.1	64631257	.	C	A	.	.	MAF_USDA=1.639
NC_035083.1	64631357	.	G	T	.	.	MAF_USDA=1.639
NC_035083.1	64631360	.	G	T	.	.	MAF_INRAE=15.19;MAF_USDA=30.12
NC_035083.1	64631365	.	C	T	.	.	MAF_INRAE=22.152;MAF_USDA=43.373
NC_035083.1	64631433	.	C	T	.	.	MAF_USDA=2.459
NC_035083.1	64631440	.	C	T	.	.	MAF_INRAE=4.167;MAF_USDA=2.941
NC_035083.1	64631473	.	G	T	.	.	MAF_USDA=9.412
NC_035083.1	64631510	.	T	C	.	.	MAF_INRAE=12.025;MAF_USDA=11.667
NC_035083.1	64631560	.	G	A	.	.	MAF_INRAE=22.152;MAF_USDA=43.529
NC_035083.1	64631615	.	G	A	.	.	MAF_INRAE=22.152;MAF_USDA=41.765
NC_035083.1	64631644	.	T	A	.	.	MAF_INRAE=6.329;MAF_USDA=13.529
NC_035083.1	64631736	.	C	T	.	.	MAF_USDA=5.833
NC_035083.1	64631784	.	T	C	.	.	MAF_INRAE=22.152;MAF_USDA=42.941
NC_035083.1	64631803	.	G	T	.	.	MAF_INRAE=35.833;MAF_USDA=20.833
NC_035083.1	64631819	.	C	G	.	.	MAF_INRAE=4.167;MAF_USDA=2.941
NC_035083.1	64631823	.	C	T	.	.	MAF_INRAE=1.667;MAF_USDA=5.882
NC_035083.1	64631848	.	G	A	.	.	MAF_USDA=6.557
NC_035083.1	64631855	.	T	A	.	.	MAF_INRAE=21.519;MAF_USDA=42.941
NC_035083.1	64632038	.	T	C	.	.	MAF_USDA=7.143
NC_035083.1	64632105	.	A	T	.	.	MAF_USDA=21.429
NC_035083.1	64632146	.	C	A	.	.	MAF_USDA=7.5
NC_035083.1	64632186	.	T	A	.	.	MAF_USDA=1.667
NC_035083.1	64632213	.	G	C	.	.	MAF_INRAE=24.684;MAF_USDA=11.31
NC_035083.1	64632293	.	C	A	.	.	MAF_USDA=9.524
NC_035083.1	64632337	.	A	C	.	.	MAF_USDA=4.762
NC_035083.1	64632405	.	A	T	.	.	MAF_USDA=1.667
NC_035083.1	64632406	.	C	T	.	.	MAF_INRAE=24.684;MAF_USDA=10.714
NC_035083.1	64632450	.	G	A	.	.	MAF_USDA=5.0
NC_035083.1	64632515	.	A	C	.	.	MAF_INRAE=17.5;MAF_USDA=44.118
NC_035083.1	64632519	.	A	T	.	.	MAF_INRAE=17.5;MAF_USDA=34.118
NC_035083.1	64632526	.	T	C	.	.	MAF_USDA=7.377
NC_035083.1	64632637	.	G	T	.	.	MAF_INRAE=25.0;MAF_USDA=37.059
NC_035083.1	64632724	.	C	A	.	.	MAF_INRAE=1.667;MAF_USDA=7.059
NC_035083.1	64632788	.	G	A	.	.	MAF_INRAE=4.167;MAF_USDA=2.941
NC_035083.1	64632862	.	A	G	.	.	MAF_USDA=6.557
NC_035083.1	64632927	.	G	A	.	.	MAF_USDA=1.667
NC_035083.1	64632934	.	A	G	.	.	MAF_INRAE=24.051;MAF_USDA=10.119
NC_035083.1	64632938	.	C	A	.	.	MAF_USDA=1.667
NC_035083.1	64632939	.	T	C	.	.	MAF_USDA=1.667
NC_035083.1	64633012	.	T	A	.	.	MAF_INRAE=22.152;MAF_USDA=42.353
NC_035083.1	64633210	.	G	A	.	.	MAF_USDA=6.557
NC_035083.1	64633378	.	T	A	.	.	MAF_USDA=7.059
NC_035083.1	64633401	.	G	T	.	.	MAF_USDA=1.639
NC_035083.1	64633414	.	G	A	.	.	MAF_USDA=6.557
NC_035083.1	64633416	.	C	A	.	.	MAF_USDA=2.459
NC_035083.1	64633447	.	C	T	.	.	MAF_INRAE=12.025;MAF_USDA=14.754
NC_035083.1	64633456	.	T	C	.	.	MAF_USDA=1.639
NC_035083.1	64633457	.	T	G	.	.	MAF_INRAE=45.57;MAF_USDA=12.941
NC_035083.1	64633498	.	C	G	.	.	MAF_USDA=6.557
NC_035083.1	64633517	.	G	A	.	.	MAF_INRAE=21.053;MAF_USDA=2.459
NC_035083.1	64633544	.	G	T	.	.	MAF_USDA=6.557
NC_035083.1	64633545	.	C	T	.	.	MAF_USDA=6.557
NC_035083.1	64633572	.	C	T	.	.	MAF_USDA=5.738
NC_035083.1	64633592	.	G	A	.	.	MAF_INRAE=12.025;MAF_USDA=1.765
NC_035083.1	64636579	.	G	T	.	.	MAF_INRAE=1.667
NC_035083.1	64636639	.	G	T	.	.	MAF_USDA=13.095
NC_035083.1	64636655	.	G	A	.	.	MAF_USDA=1.667
NC_035083.1	64636694	.	C	T	.	.	MAF_USDA=5.738
NC_035083.1	64636710	.	A	G	.	.	MAF_INRAE=12.025;MAF_USDA=20.833
NC_035083.1	64636717	.	A	T	.	.	MAF_USDA=4.098
NC_035083.1	64636806	.	G	A	.	.	MAF_USDA=5.738
NC_035083.1	64636809	.	G	C	.	.	MAF_USDA=1.639
NC_035083.1	64636865	.	G	A	.	.	MAF_USDA=5.738
NC_035083.1	64636881	.	G	A	.	.	MAF_USDA=6.557
NC_035083.1	64636884	.	G	A	.	.	MAF_INRAE=46.203;MAF_USDA=27.059
NC_035083.1	64636886	.	C	T	.	.	MAF_USDA=1.639
NC_035083.1	64636992	.	G	T	.	.	MAF_INRAE=1.667
NC_035083.1	64637004	.	C	T	.	.	MAF_INRAE=20.886;MAF_USDA=41.176
NC_035083.1	64637075	.	G	C	.	.	MAF_USDA=1.639
NC_035083.1	64637093	.	A	C	.	.	MAF_USDA=1.639
NC_035083.1	64637128	.	T	A	.	.	MAF_USDA=9.836
NC_035083.1	64637157	.	C	T	.	.	MAF_INRAE=46.835;MAF_USDA=12.941
NC_035083.1	64637223	.	T	G	.	.	MAF_INRAE=22.152;MAF_USDA=42.353
NC_035083.1	64637228	.	G	T	.	.	MAF_USDA=2.459
NC_035083.1	64637236	.	A	C	.	.	MAF_USDA=5.738
NC_035083.1	64637285	.	T	C	.	.	MAF_USDA=2.353
NC_035083.1	64637291	.	G	T	.	.	MAF_INRAE=22.152;MAF_USDA=42.353
NC_035083.1	64637301	.	C	T	.	.	MAF_INRAE=6.962;MAF_USDA=30.0
NC_035083.1	64637306	.	G	T	.	.	MAF_INRAE=22.152;MAF_USDA=42.353
NC_035083.1	64637342	.	T	G	.	.	MAF_INRAE=46.203;MAF_USDA=12.941
NC_035083.1	64637348	.	C	T	.	.	MAF_USDA=1.639
NC_035083.1	64637397	.	C	T	.	.	MAF_INRAE=21.519;MAF_USDA=41.176
NC_035083.1	64637431	.	G	A	.	.	MAF_INRAE=12.025;MAF_USDA=1.639
NC_035083.1	64637546	.	C	A	.	.	MAF_INRAE=46.835;MAF_USDA=12.941
NC_035083.1	64637583	.	A	T	.	.	MAF_INRAE=12.025;MAF_USDA=1.765
NC_035083.1	64637597	.	G	A	.	.	MAF_USDA=6.557
NC_035083.1	64637598	.	C	T	.	.	MAF_INRAE=12.658;MAF_USDA=20.833
NC_035083.1	64637649	.	C	T	.	.	MAF_INRAE=36.842;MAF_USDA=41.667
NC_035083.1	64637653	.	G	T	.	.	MAF_USDA=39.583
NC_035083.1	64637654	.	G	T	.	.	MAF_USDA=39.583
NC_035083.1	64637658	.	C	T	.	.	MAF_INRAE=37.5
NC_035083.1	64637669	.	C	G	.	.	MAF_INRAE=37.5;MAF_USDA=39.583
NC_035083.1	64637734	.	G	A	.	.	MAF_USDA=5.738
NC_035083.1	64637735	.	A	G	.	.	MAF_INRAE=3.797;MAF_USDA=2.976
NC_035083.1	64637760	.	T	C	.	.	MAF_USDA=1.667
NC_035083.1	64637784	.	C	A	.	.	MAF_INRAE=5.063;MAF_USDA=4.762
NC_035083.1	64637814	.	C	T	.	.	MAF_INRAE=46.203;MAF_USDA=12.941
NC_035083.1	64637853	.	G	T	.	.	MAF_INRAE=4.167;MAF_USDA=3.279
NC_035083.1	64637870	.	T	C	.	.	MAF_USDA=5.738
NC_035083.1	64637921	.	C	T	.	.	MAF_INRAE=21.519;MAF_USDA=42.353
NC_035083.1	64637931	.	G	A	.	.	MAF_INRAE=6.329;MAF_USDA=30.588
NC_035083.1	64637980	.	T	C	.	.	MAF_USDA=5.738
NC_035083.1	64638060	.	C	G	.	.	MAF_INRAE=22.152;MAF_USDA=43.529
NC_035083.1	64638097	.	G	T	.	.	MAF_USDA=1.639
NC_035083.1	64638153	.	T	C	.	.	MAF_INRAE=3.797;MAF_USDA=2.976
NC_035083.1	64638210	.	G	T	.	.	MAF_USDA=11.176
NC_035083.1	64638228	.	G	A	.	.	MAF_USDA=2.083
NC_035083.1	64638258	.	G	T	.	.	MAF_INRAE=1.667;MAF_USDA=4.918
NC_035083.1	64638307	.	C	T	.	.	MAF_USDA=1.639
NC_035083.1	64638316	.	G	A	.	.	MAF_USDA=1.639
NC_035083.1	64638324	.	A	G	.	.	MAF_INRAE=22.152;MAF_USDA=43.529
NC_035083.1	64638326	.	C	T	.	.	MAF_USDA=1.639
NC_035083.1	64638328	.	A	G	.	.	MAF_INRAE=17.5;MAF_USDA=44.118
NC_035083.1	64638335	.	C	T	.	.	MAF_INRAE=22.152;MAF_USDA=43.529
NC_035083.1	64638336	.	G	A	.	.	MAF_INRAE=48.734;MAF_USDA=5.882
NC_035083.1	64638373	.	C	A	.	.	MAF_INRAE=12.025;MAF_USDA=1.639
NC_035083.1	64638433	.	C	A	.	.	MAF_INRAE=46.835;MAF_USDA=27.059
NC_035083.1	64638454	.	G	A	.	.	MAF_INRAE=15.789
NC_035083.1	64638468	.	G	A	.	.	MAF_USDA=12.5
NC_035083.1	64638474	.	T	A	.	.	MAF_USDA=14.583
NC_035083.1	64638475	.	T	A	.	.	MAF_USDA=14.583
NC_035083.1	64638486	.	T	C	.	.	MAF_USDA=14.583
NC_035083.1	64638503	.	C	T	.	.	MAF_USDA=1.667
NC_035083.1	64638726	.	G	A	.	.	MAF_INRAE=46.203;MAF_USDA=27.059
NC_035083.1	64638774	.	C	A	.	.	MAF_INRAE=46.203;MAF_USDA=13.529
NC_035083.1	64638789	.	A	C	.	.	MAF_USDA=1.639
NC_035083.1	64638877	.	G	T	.	.	MAF_INRAE=24.051;MAF_USDA=10.0
NC_035083.1	64638889	.	T	A	.	.	MAF_INRAE=46.203;MAF_USDA=12.941
NC_035083.1	64638890	.	C	A	.	.	MAF_INRAE=35.833;MAF_USDA=12.941
NC_035083.1	64638964	.	C	T	.	.	MAF_USDA=1.639
NC_035083.1	64638965	.	A	G	.	.	MAF_INRAE=24.684;MAF_USDA=11.765
NC_035083.1	64638986	.	A	C	.	.	MAF_INRAE=1.667
NC_035083.1	64639007	.	A	T	.	.	MAF_USDA=7.059
NC_035083.1	64639012	.	T	C	.	.	MAF_INRAE=3.797;MAF_USDA=2.941
NC_035083.1	64639015	.	C	A	.	.	MAF_USDA=2.459
NC_035083.1	64639090	.	C	T	.	.	MAF_USDA=1.639
NC_035083.1	64639094	.	C	G	.	.	MAF_INRAE=22.152;MAF_USDA=42.353
NC_035083.1	64639139	.	A	C	.	.	MAF_USDA=2.459
NC_035083.1	64639162	.	A	T	.	.	MAF_USDA=13.529
NC_035083.1	64639215	.	C	T	.	.	MAF_INRAE=1.667;MAF_USDA=5.294
NC_035083.1	64639289	.	C	A	.	.	MAF_INRAE=4.167;MAF_USDA=2.941
NC_035083.1	64639353	.	C	A	.	.	MAF_INRAE=3.797;MAF_USDA=2.941
NC_035083.1	64639354	.	A	G	.	.	MAF_INRAE=1.667;MAF_USDA=5.294
NC_035083.1	64639357	.	T	A	.	.	MAF_USDA=13.529
NC_035083.1	64639387	.	C	T	.	.	MAF_USDA=4.918
NC_035083.1	64639388	.	G	A	.	.	MAF_USDA=7.059
NC_035083.1	64639463	.	G	T	.	.	MAF_USDA=2.5
NC_035083.1	64639464	.	C	T	.	.	MAF_USDA=10.714
NC_035083.1	64639499	.	T	G	.	.	MAF_INRAE=10.526;MAF_USDA=34.706
NC_035083.1	64639583	.	C	T	.	.	MAF_INRAE=46.203;MAF_USDA=12.353
NC_035083.1	64639588	.	G	T	.	.	MAF_USDA=1.639
NC_035083.1	64639594	.	T	C	.	.	MAF_USDA=19.412
NC_035083.1	64639595	.	T	C	.	.	MAF_USDA=20.0
NC_035083.1	64639634	.	G	C	.	.	MAF_USDA=6.471
NC_035083.1	64639677	.	A	T	.	.	MAF_USDA=1.639
NC_035083.1	64639678	.	C	T	.	.	MAF_INRAE=20.253;MAF_USDA=48.824
NC_035083.1	64639690	.	T	A	.	.	MAF_USDA=5.738
NC_035083.1	64639692	.	C	A	.	.	MAF_INRAE=46.835;MAF_USDA=12.941
NC_035083.1	64639693	.	C	T	.	.	MAF_USDA=18.235
NC_035083.1	64639709	.	A	T	.	.	MAF_USDA=4.918
NC_035083.1	64639726	.	C	A	.	.	MAF_INRAE=21.053;MAF_USDA=12.941
NC_035083.1	64639736	.	G	T	.	.	MAF_USDA=1.639
NC_035083.1	64639789	.	G	A	.	.	MAF_INRAE=18.987;MAF_USDA=37.647
NC_035083.1	64639906	.	A	C	.	.	MAF_USDA=9.016
NC_035083.1	64639907	.	A	T	.	.	MAF_USDA=9.016
NC_035083.1	64639912	.	C	G	.	.	MAF_USDA=1.639
NC_035083.1	64639922	.	G	C	.	.	MAF_USDA=3.279
NC_035083.1	64639933	.	C	A	.	.	MAF_USDA=2.459
NC_035083.1	64639947	.	G	A	.	.	MAF_INRAE=35.443;MAF_USDA=43.75
NC_035083.1	64640004	.	T	A	.	.	MAF_USDA=18.235
NC_035083.1	64640006	.	T	G	.	.	MAF_INRAE=12.025;MAF_USDA=5.882
NC_035083.1	64640060	.	C	T	.	.	MAF_INRAE=6.329;MAF_USDA=8.824
NC_035083.1	64640154	.	C	T	.	.	MAF_USDA=2.459
NC_035083.1	64640170	.	T	C	.	.	MAF_USDA=2.459
NC_035083.1	64640248	.	T	G	.	.	MAF_USDA=8.824
NC_035083.1	64640295	.	T	G	.	.	MAF_USDA=5.738
NC_035083.1	64640356	.	C	G	.	.	MAF_INRAE=5.263
NC_035083.1	64640460	.	T	C	.	.	MAF_USDA=2.459
NC_035083.1	64640507	.	T	C	.	.	MAF_USDA=8.197
NC_035083.1	64640569	.	C	T	.	.	MAF_USDA=2.459
NC_035083.1	64640571	.	A	C	.	.	MAF_USDA=1.639
NC_035083.1	64640622	.	G	T	.	.	MAF_USDA=2.459
NC_035083.1	64640693	.	T	A	.	.	MAF_USDA=4.706
NC_035083.1	64640717	.	A	G	.	.	MAF_USDA=7.059
NC_035083.1	64640734	.	G	A	.	.	MAF_USDA=3.279
NC_035083.1	64640736	.	A	G	.	.	MAF_USDA=21.765
NC_035083.1	64640762	.	T	C	.	.	MAF_USDA=8.197
NC_035083.1	64640818	.	A	T	.	.	MAF_INRAE=13.291;MAF_USDA=14.706
NC_035083.1	64640840	.	G	A	.	.	MAF_USDA=2.459
NC_035083.1	64640845	.	G	T	.	.	MAF_USDA=9.412
NC_035083.1	64640863	.	C	T	.	.	MAF_USDA=2.459
NC_035083.1	64640889	.	C	A	.	.	MAF_INRAE=12.658;MAF_USDA=42.262
NC_035083.1	64640894	.	A	T	.	.	MAF_USDA=2.459
NC_035083.1	64640914	.	A	T	.	.	MAF_INRAE=35.443;MAF_USDA=17.262
NC_035083.1	64640921	.	G	A	.	.	MAF_INRAE=11.392;MAF_USDA=47.024
NC_035083.1	64641004	.	A	T	.	.	MAF_INRAE=10.526;MAF_USDA=11.475
NC_035083.1	64641046	.	A	G	.	.	MAF_USDA=3.279
NC_035083.1	64641070	.	C	A	.	.	MAF_INRAE=10.833;MAF_USDA=1.639
NC_035083.1	64641176	.	G	A	.	.	MAF_USDA=8.197
NC_035083.1	64641502	.	G	A	.	.	MAF_USDA=16.667
NC_035083.1	64641535	.	C	T	.	.	MAF_INRAE=4.167;MAF_USDA=2.941
NC_035083.1	64641593	.	G	A	.	.	MAF_INRAE=26.582;MAF_USDA=19.412
NC_035083.1	64641600	.	C	A	.	.	MAF_INRAE=4.43;MAF_USDA=2.353
NC_035083.1	64641620	.	C	T	.	.	MAF_INRAE=5.263
NC_035083.1	64641625	.	G	T	.	.	MAF_USDA=2.459
NC_035083.1	64641660	.	G	T	.	.	MAF_USDA=1.639
NC_035083.1	64641692	.	C	A	.	.	MAF_USDA=11.765
NC_035083.1	64641744	.	T	A	.	.	MAF_INRAE=23.418;MAF_USDA=37.059
NC_035083.1	64641770	.	G	A	.	.	MAF_USDA=2.459
NC_035083.1	64641795	.	A	G	.	.	MAF_USDA=1.639
NC_035083.1	64641882	.	C	T	.	.	MAF_USDA=1.639
NC_035083.1	64641922	.	T	C	.	.	MAF_INRAE=4.167;MAF_USDA=2.941
NC_035083.1	64642056	.	C	T	.	.	MAF_INRAE=1.667;MAF_USDA=3.279
NC_035083.1	64642077	.	G	A	.	.	MAF_INRAE=5.263
NC_035083.1	64642108	.	T	C	.	.	MAF_USDA=10.656
NC_035083.1	64642110	.	G	C	.	.	MAF_USDA=2.459
NC_035083.1	64642150	.	C	A	.	.	MAF_USDA=4.918
NC_035083.1	64642164	.	G	T	.	.	MAF_INRAE=5.263
NC_035083.1	64642199	.	A	T	.	.	MAF_INRAE=3.797;MAF_USDA=2.941
NC_035083.1	64642202	.	T	G	.	.	MAF_USDA=2.459
NC_035083.1	64642203	.	A	G	.	.	MAF_USDA=2.459
NC_035083.1	64642225	.	T	A	.	.	MAF_USDA=8.824
NC_035083.1	64642260	.	T	A	.	.	MAF_USDA=2.459
NC_035083.1	64642287	.	A	G	.	.	MAF_USDA=3.279
NC_035083.1	64642292	.	T	G	.	.	MAF_INRAE=5.263
NC_035083.1	64642306	.	T	C	.	.	MAF_USDA=9.412
NC_035083.1	64642338	.	T	A	.	.	MAF_USDA=10.656
NC_035083.1	64642356	.	A	T	.	.	MAF_USDA=1.639
NC_035083.1	64642369	.	C	T	.	.	MAF_USDA=1.639
NC_035083.1	64642393	.	G	C	.	.	MAF_USDA=2.459
NC_035083.1	64642405	.	G	A	.	.	MAF_INRAE=5.263
NC_035083.1	64642413	.	G	T	.	.	MAF_USDA=3.279
NC_035083.1	64642504	.	G	T	.	.	MAF_USDA=9.412
NC_035083.1	64642531	.	A	G	.	.	MAF_INRAE=6.329;MAF_USDA=9.412
NC_035083.1	64642643	.	G	A	.	.	MAF_INRAE=6.329;MAF_USDA=5.882
NC_035083.1	64642650	.	T	G	.	.	MAF_USDA=3.279
NC_035083.1	64642654	.	C	T	.	.	MAF_INRAE=17.089;MAF_USDA=5.882
NC_035083.1	64642753	.	G	A	.	.	MAF_USDA=1.639
NC_035083.1	64642778	.	G	A	.	.	MAF_INRAE=9.494;MAF_USDA=7.059
NC_035083.1	64642848	.	A	C	.	.	MAF_USDA=12.941
NC_035083.1	64643058	.	A	G	.	.	MAF_INRAE=6.329;MAF_USDA=39.583
NC_035083.1	64643118	.	A	T	.	.	MAF_INRAE=12.658;MAF_USDA=16.667
NC_035083.1	64643139	.	T	A	.	.	MAF_USDA=35.417
NC_035083.1	64643146	.	T	C	.	.	MAF_USDA=18.75
NC_035083.1	64643298	.	C	A	.	.	MAF_INRAE=38.333;MAF_USDA=16.667
NC_035083.1	64643305	.	T	G	.	.	MAF_USDA=16.667
NC_035083.1	64643306	.	C	T	.	.	MAF_INRAE=5.0;MAF_USDA=39.583
NC_035083.1	64648908	.	A	G	.	.	MAF_USDA=6.471
NC_035083.1	64648934	.	C	G	.	.	MAF_USDA=1.639
NC_035083.1	64649068	.	G	A	.	.	MAF_USDA=7.377
NC_035083.1	64649127	.	C	A	.	.	MAF_INRAE=7.595;MAF_USDA=6.471
NC_035083.1	64649128	.	T	C	.	.	MAF_INRAE=1.667
NC_035083.1	64649138	.	G	T	.	.	MAF_INRAE=6.329;MAF_USDA=9.412
NC_035083.1	64649149	.	G	A	.	.	MAF_INRAE=6.329;MAF_USDA=8.824
NC_035083.1	64649174	.	G	T	.	.	MAF_INRAE=9.494;MAF_USDA=7.647
NC_035083.1	64649271	.	C	A	.	.	MAF_USDA=2.586
NC_035083.1	64649316	.	T	C	.	.	MAF_INRAE=30.38
NC_035083.1	64649495	.	A	C	.	.	MAF_INRAE=4.167
NC_035083.1	64649505	.	G	A	.	.	MAF_USDA=20.833
NC_035083.1	64649810	.	A	T	.	.	MAF_INRAE=38.333
NC_035083.1	64649826	.	G	T	.	.	MAF_INRAE=13.291;MAF_USDA=7.059
NC_035083.1	64649863	.	C	T	.	.	MAF_INRAE=3.333;MAF_USDA=2.941
NC_035083.1	64649992	.	G	A	.	.	MAF_USDA=1.639
NC_035083.1	64650067	.	C	T	.	.	MAF_INRAE=13.924;MAF_USDA=7.059
NC_035083.1	64650074	.	G	T	.	.	MAF_USDA=4.706
NC_035083.1	64650082	.	T	G	.	.	MAF_INRAE=12.025
NC_035083.1	64650198	.	G	A	.	.	MAF_INRAE=8.861;MAF_USDA=7.647
NC_035083.1	64650222	.	A	G	.	.	MAF_USDA=2.459
NC_035083.1	64650240	.	A	G	.	.	MAF_USDA=9.836
NC_035083.1	64650395	.	G	T	.	.	MAF_USDA=10.656
NC_035083.1	64650397	.	T	A	.	.	MAF_USDA=4.706
NC_035083.1	64650420	.	C	T	.	.	MAF_USDA=4.706
NC_035083.1	64650527	.	G	A	.	.	MAF_INRAE=9.494;MAF_USDA=7.647
NC_035083.1	64650557	.	T	C	.	.	MAF_USDA=3.279
NC_035083.1	64650580	.	C	G	.	.	MAF_USDA=4.098
NC_035083.1	64650608	.	A	T	.	.	MAF_INRAE=26.316
NC_035083.1	64650772	.	A	T	.	.	MAF_USDA=1.639
NC_035083.1	64650804	.	G	A	.	.	MAF_USDA=15.882
NC_035083.1	64650866	.	G	A	.	.	MAF_INRAE=5.263
NC_035083.1	64650906	.	T	C	.	.	MAF_USDA=4.706
NC_035083.1	64650950	.	A	G	.	.	MAF_INRAE=4.167;MAF_USDA=2.941
NC_035083.1	64650954	.	T	A	.	.	MAF_INRAE=6.329;MAF_USDA=8.235
NC_035083.1	64651035	.	A	G	.	.	MAF_USDA=1.639
NC_035083.1	64651064	.	G	C	.	.	MAF_INRAE=48.101;MAF_USDA=11.176
NC_035083.1	64651112	.	C	T	.	.	MAF_USDA=15.882
NC_035083.1	64651212	.	G	A	.	.	MAF_INRAE=1.667;MAF_USDA=12.353
NC_035083.1	64651244	.	C	T	.	.	MAF_USDA=2.459
NC_035083.1	64651294	.	AGGAGGCA	AGGAGGCG	.	.	MAF_USDA=39.583
NC_035083.1	64651301	.	A	G	.	.	MAF_INRAE=25.316
NC_035083.1	64651504	.	C	T	.	.	MAF_USDA=2.459
NC_035083.1	64651560	.	C	T	.	.	MAF_USDA=1.639
NC_035083.1	64651582	.	T	A	.	.	MAF_INRAE=7.595;MAF_USDA=40.588
NC_035083.1	64651583	.	G	C	.	.	MAF_INRAE=6.667;MAF_USDA=40.588
NC_035083.1	64651649	.	G	T	.	.	MAF_INRAE=13.291;MAF_USDA=7.059
NC_035083.1	64651768	.	A	G	.	.	MAF_INRAE=4.167
NC_035083.1	64652064	.	C	T	.	.	MAF_USDA=1.639
NC_035083.1	64652066	.	G	T	.	.	MAF_USDA=1.639
NC_035083.1	64652085	.	G	T	.	.	MAF_USDA=2.459
NC_035083.1	64652105	.	G	A	.	.	MAF_USDA=4.098
NC_035083.1	64652127	.	C	A	.	.	MAF_INRAE=3.797;MAF_USDA=3.529
NC_035083.1	64652146	.	T	A	.	.	MAF_INRAE=5.0
NC_035083.1	64652155	.	A	G	.	.	MAF_USDA=1.667
NC_035083.1	64652164	.	G	A	.	.	MAF_INRAE=5.263
NC_035083.1	64652245	.	T	A	.	.	MAF_INRAE=9.167
NC_035083.1	64652264	.	T	A	.	.	MAF_USDA=16.667
NC_035083.1	64652311	.	C	T	.	.	MAF_INRAE=23.418;MAF_USDA=41.765
NC_035083.1	64652365	.	T	G	.	.	MAF_INRAE=13.291;MAF_USDA=7.059
NC_035083.1	64652379	.	C	A	.	.	MAF_USDA=5.738
NC_035083.1	64652392	.	G	A	.	.	MAF_INRAE=1.667;MAF_USDA=4.706
NC_035083.1	64652397	.	T	C	.	.	MAF_INRAE=10.127;MAF_USDA=33.529
NC_035083.1	64652398	.	G	A	.	.	MAF_USDA=7.647
NC_035083.1	64652473	.	G	T	.	.	MAF_USDA=5.357
NC_035083.1	64652533	.	C	T	.	.	MAF_INRAE=21.053;MAF_USDA=6.557
NC_035083.1	64652542	.	C	T	.	.	MAF_USDA=3.529
NC_035083.1	64652543	.	A	C	.	.	MAF_USDA=3.529
NC_035083.1	64652544	.	C	A	.	.	MAF_USDA=3.529
NC_035083.1	64652547	.	G	A	.	.	MAF_INRAE=5.0;MAF_USDA=3.529
NC_035083.1	64652644	.	G	T	.	.	MAF_USDA=2.459
NC_035083.1	64652994	.	C	T	.	.	MAF_USDA=16.667
NC_035083.1	64653048	.	A	G	.	.	MAF_USDA=2.459
NC_035083.1	64653053	.	G	A	.	.	MAF_USDA=1.639
NC_035083.1	64653103	.	T	C	.	.	MAF_INRAE=5.0
NC_035083.1	64653143	.	A	T	.	.	MAF_USDA=7.377
NC_035083.1	64653220	.	A	T	.	.	MAF_USDA=1.639
NC_035083.1	64653253	.	A	T	.	.	MAF_INRAE=9.494;MAF_USDA=7.647
NC_035083.1	64653407	.	C	A	.	.	MAF_USDA=4.706
NC_035083.1	64653473	.	T	C	.	.	MAF_USDA=1.639
NC_035083.1	64653542	.	T	C	.	.	MAF_INRAE=21.053;MAF_USDA=9.016
NC_035083.1	64653585	.	G	A	.	.	MAF_INRAE=7.595;MAF_USDA=29.762
NC_035083.1	64653618	.	T	G	.	.	MAF_INRAE=5.263
NC_035083.1	64653629	.	G	T	.	.	MAF_USDA=1.667
NC_035083.1	64653709	.	T	C	.	.	MAF_INRAE=4.167
NC_035083.1	64653790	.	C	T	.	.	MAF_INRAE=1.667;MAF_USDA=1.667
NC_035083.1	64653813	.	C	T	.	.	MAF_USDA=1.667
NC_035083.1	64653841	.	C	G	.	.	MAF_INRAE=6.329;MAF_USDA=7.738
NC_035083.1	64653885	.	T	G	.	.	MAF_USDA=1.19
NC_035083.1	64653903	.	T	G	.	.	MAF_USDA=14.881
NC_035083.1	64653917	.	G	T	.	.	MAF_INRAE=31.013;MAF_USDA=17.059
NC_035083.1	64653947	.	A	G	.	.	MAF_USDA=3.279
NC_035083.1	64653993	.	C	T	.	.	MAF_INRAE=12.025
NC_035083.1	64654042	.	T	A	.	.	MAF_USDA=3.279
NC_035083.1	64654090	.	C	T	.	.	MAF_USDA=7.059
NC_035083.1	64654095	.	A	C	.	.	MAF_USDA=10.656
NC_035083.1	64654143	.	A	T	.	.	MAF_USDA=2.459
NC_035083.1	64654182	.	G	A	.	.	MAF_INRAE=6.329;MAF_USDA=7.059
NC_035083.1	64654215	.	T	C	.	.	MAF_USDA=2.459
NC_035083.1	64654258	.	T	C	.	.	MAF_USDA=2.459
NC_035083.1	64654282	.	T	C	.	.	MAF_USDA=4.098
NC_035083.1	64654332	.	C	T	.	.	MAF_INRAE=9.494;MAF_USDA=7.647
NC_035083.1	64654344	.	A	C	.	.	MAF_INRAE=1.667;MAF_USDA=4.118
NC_035083.1	64654391	.	C	T	.	.	MAF_USDA=7.377
NC_035083.1	64654394	.	T	C	.	.	MAF_USDA=2.459
NC_035083.1	64654483	.	C	T	.	.	MAF_INRAE=15.789;MAF_USDA=2.459
NC_035083.1	64654667	.	A	C	.	.	MAF_USDA=5.294
NC_035083.1	64654675	.	A	G	.	.	MAF_USDA=16.667
NC_035083.1	64654712	.	T	C	.	.	MAF_USDA=2.459
NC_035083.1	64654728	.	A	C	.	.	MAF_INRAE=7.595;MAF_USDA=42.353
NC_035083.1	64654743	.	T	C	.	.	MAF_USDA=11.475
NC_035083.1	64654838	.	C	A	.	.	MAF_INRAE=12.025;MAF_USDA=1.765
NC_035083.1	64654844	.	C	A	.	.	MAF_INRAE=6.962;MAF_USDA=7.647
NC_035083.1	64654851	.	T	G	.	.	MAF_USDA=7.059
NC_035083.1	64654870	.	C	T	.	.	MAF_INRAE=8.228;MAF_USDA=20.588
NC_035083.1	64654919	.	A	G	.	.	MAF_INRAE=10.526;MAF_USDA=21.176
NC_035083.1	64654952	.	C	T	.	.	MAF_USDA=2.459
NC_035083.1	64654990	.	G	T	.	.	MAF_USDA=4.098
NC_035083.1	64654997	.	T	G	.	.	MAF_USDA=1.639
NC_035083.1	64655021	.	G	T	.	.	MAF_INRAE=7.595;MAF_USDA=34.118
NC_035083.1	64655044	.	C	A	.	.	MAF_USDA=7.317
NC_035083.1	64655101	.	A	C	.	.	MAF_USDA=11.864
NC_035083.1	64655102	.	C	G	.	.	MAF_USDA=4.819
NC_035083.1	64655153	.	G	A	.	.	MAF_USDA=8.197
NC_035083.1	64655185	.	C	T	.	.	MAF_USDA=7.377
NC_035083.1	64655189	.	C	A	.	.	MAF_USDA=1.639
NC_035083.1	64655240	.	C	A	.	.	MAF_INRAE=21.053;MAF_USDA=11.475
NC_035083.1	64655331	.	G	T	.	.	MAF_USDA=4.706
NC_035083.1	64655378	.	T	C	.	.	MAF_USDA=7.377
NC_035083.1	64655383	.	A	G	.	.	MAF_USDA=2.459
NC_035083.1	64655413	.	A	C	.	.	MAF_INRAE=13.291;MAF_USDA=7.059
NC_035083.1	64655448	.	C	A	.	.	MAF_USDA=1.639
NC_035083.1	64655512	.	A	T	.	.	MAF_USDA=2.459
NC_035083.1	64655570	.	C	T	.	.	MAF_USDA=1.639
NC_035083.1	64655587	.	AGGA	AGGT	.	.	MAF_USDA=4.167
NC_035083.1	64655590	.	A	T	.	.	MAF_INRAE=4.167
NC_035083.1	64655633	.	C	T	.	.	MAF_INRAE=17.089;MAF_USDA=27.647
NC_035083.1	64655641	.	G	C	.	.	MAF_INRAE=6.329;MAF_USDA=6.471
NC_035083.1	64655647	.	G	C	.	.	MAF_USDA=7.377
NC_035083.1	64655682	.	G	T	.	.	MAF_INRAE=13.291;MAF_USDA=18.75
NC_035083.1	64655740	.	T	C	.	.	MAF_USDA=1.639
NC_035083.1	64655745	.	A	C	.	.	MAF_INRAE=10.0;MAF_USDA=28.235
NC_035083.1	64655925	.	C	A	.	.	MAF_USDA=4.918
NC_035083.1	64655935	.	G	A	.	.	MAF_USDA=2.459
NC_035083.1	64655945	.	G	C	.	.	MAF_USDA=1.639
NC_035083.1	64655960	.	T	C	.	.	MAF_USDA=2.459
NC_035083.1	64655987	.	G	T	.	.	MAF_USDA=2.459
NC_035083.1	64656063	.	T	C	.	.	MAF_USDA=6.471
NC_035083.1	64656091	.	G	A	.	.	MAF_INRAE=10.759;MAF_USDA=19.412
NC_035083.1	64656145	.	G	T	.	.	MAF_USDA=2.459
NC_035083.1	64656184	.	C	A	.	.	MAF_USDA=3.279
NC_035083.1	64656204	.	C	A	.	.	MAF_USDA=3.279
NC_035083.1	64656243	.	T	G	.	.	MAF_USDA=6.557
NC_035083.1	64656260	.	A	G	.	.	MAF_INRAE=4.43;MAF_USDA=2.353
NC_035083.1	64656266	.	C	G	.	.	MAF_USDA=7.059
NC_035083.1	64656344	.	A	C	.	.	MAF_INRAE=10.759;MAF_USDA=2.941
NC_035083.1	64656375	.	C	G	.	.	MAF_INRAE=8.333;MAF_USDA=6.25
NC_035083.1	64656377	.	T	A	.	.	MAF_INRAE=1.667;MAF_USDA=4.706
NC_035083.1	64656426	.	G	T	.	.	MAF_INRAE=12.5;MAF_USDA=5.294
NC_035083.1	64656476	.	A	C	.	.	MAF_INRAE=10.833;MAF_USDA=9.016
NC_035083.1	64656489	.	C	T	.	.	MAF_INRAE=4.167
NC_035083.1	64656518	.	T	A	.	.	MAF_INRAE=3.797;MAF_USDA=2.941
NC_035083.1	64656537	.	A	T	.	.	MAF_INRAE=11.392;MAF_USDA=22.941
NC_035083.1	64656546	.	C	A	.	.	MAF_INRAE=6.329;MAF_USDA=4.118
NC_035083.1	64656591	.	T	G	.	.	MAF_INRAE=5.263;MAF_USDA=6.557
NC_035083.1	64656614	.	T	C	.	.	MAF_INRAE=4.43;MAF_USDA=2.353
NC_035083.1	64656624	.	G	T	.	.	MAF_INRAE=11.392;MAF_USDA=2.459
NC_035083.1	64656654	.	C	G	.	.	MAF_INRAE=11.667;MAF_USDA=5.357
NC_035083.1	64656691	.	G	A	.	.	MAF_INRAE=12.5;MAF_USDA=12.353
NC_035083.1	64656748	.	A	G	.	.	MAF_INRAE=4.43;MAF_USDA=4.167
NC_035083.1	64656824	.	A	G	.	.	MAF_INRAE=11.392;MAF_USDA=8.333
NC_035083.1	64656860	.	A	C	.	.	MAF_USDA=1.639
NC_035083.1	64656884	.	G	T	.	.	MAF_USDA=1.639
NC_035083.1	64656954	.	C	T	.	.	MAF_USDA=1.639
NC_035083.1	64656962	.	A	C	.	.	MAF_INRAE=17.089;MAF_USDA=8.824
NC_035083.1	64656969	.	G	A	.	.	MAF_INRAE=43.671;MAF_USDA=27.647
NC_035083.1	64656971	.	G	A	.	.	MAF_USDA=3.279
NC_035083.1	64657019	.	T	C	.	.	MAF_USDA=3.279
NC_035083.1	64657077	.	C	T	.	.	MAF_USDA=8.824
NC_035083.1	64657086	.	A	G	.	.	MAF_INRAE=12.025
NC_035083.1	64657119	.	G	A	.	.	MAF_USDA=4.167
NC_035083.1	64657147	.	G	A	.	.	MAF_INRAE=46.203;MAF_USDA=32.353
NC_035083.1	64657281	.	A	G	.	.	MAF_INRAE=48.734;MAF_USDA=8.235
NC_035083.1	64657320	.	G	A	.	.	MAF_INRAE=15.789
NC_035083.1	64657400	.	A	T	.	.	MAF_USDA=11.765
NC_035083.1	64657401	.	C	T	.	.	MAF_USDA=11.765
NC_035083.1	64657438	.	C	T	.	.	MAF_USDA=1.639
NC_035083.1	64657487	.	T	G	.	.	MAF_USDA=1.765
NC_035083.1	64657537	.	C	T	.	.	MAF_USDA=4.098
NC_035083.1	64657582	.	A	C	.	.	MAF_USDA=11.765
NC_035083.1	64657585	.	C	T	.	.	MAF_USDA=11.176
NC_035083.1	64657609	.	A	G	.	.	MAF_USDA=1.639
NC_035083.1	64657756	.	A	C	.	.	MAF_INRAE=46.203;MAF_USDA=21.176
NC_035083.1	64657801	.	G	A	.	.	MAF_INRAE=4.43;MAF_USDA=2.353
NC_035083.1	64657820	.	T	G	.	.	MAF_USDA=2.459
NC_035083.1	64657850	.	T	G	.	.	MAF_USDA=3.279
NC_035083.1	64657872	.	A	G	.	.	MAF_USDA=5.738
NC_035083.1	64657884	.	C	A	.	.	MAF_USDA=7.377
NC_035083.1	64657999	.	G	A	.	.	MAF_USDA=5.882
NC_035083.1	64658038	.	G	A	.	.	MAF_INRAE=12.025;MAF_USDA=14.118
NC_035083.1	64658099	.	C	T	.	.	MAF_USDA=2.083
NC_035083.1	64658123	.	G	A	.	.	MAF_INRAE=36.709;MAF_USDA=31.176
NC_035083.1	64658372	.	T	G	.	.	MAF_USDA=6.557
NC_035083.1	64658377	.	G	A	.	.	MAF_USDA=1.639
NC_035083.1	64658401	.	G	T	.	.	MAF_USDA=11.765
NC_035083.1	64658414	.	A	G	.	.	MAF_USDA=3.279
NC_035083.1	64658461	.	T	G	.	.	MAF_USDA=2.459
NC_035083.1	64658468	.	T	A	.	.	MAF_USDA=4.098
NC_035083.1	64658601	.	C	T	.	.	MAF_INRAE=48.734;MAF_USDA=8.235
NC_035083.1	64658608	.	T	A	.	.	MAF_INRAE=48.734;MAF_USDA=18.75
NC_035083.1	64658654	.	T	A	.	.	MAF_INRAE=6.329;MAF_USDA=3.529
NC_035083.1	64658720	.	G	A	.	.	MAF_USDA=2.459
NC_035083.1	64658726	.	T	C	.	.	MAF_INRAE=5.263
NC_035083.1	64658768	.	G	A	.	.	MAF_USDA=5.738
NC_035083.1	64658818	.	G	A	.	.	MAF_INRAE=12.5;MAF_USDA=5.294
NC_035083.1	64658872	.	G	T	.	.	MAF_INRAE=12.5;MAF_USDA=5.294
NC_035083.1	64658926	.	C	G	.	.	MAF_USDA=11.765
NC_035083.1	64658962	.	T	C	.	.	MAF_INRAE=48.734;MAF_USDA=2.459
NC_035083.1	64658972	.	T	C	.	.	MAF_USDA=11.176
NC_035083.1	64659045	.	T	C	.	.	MAF_INRAE=21.053;MAF_USDA=13.529
NC_035083.1	64659054	.	T	C	.	.	MAF_USDA=2.459
NC_035083.1	64659101	.	A	C	.	.	MAF_USDA=6.557
NC_035083.1	64659173	.	G	T	.	.	MAF_USDA=8.235
NC_035083.1	64659179	.	C	A	.	.	MAF_INRAE=21.519;MAF_USDA=15.294
NC_035083.1	64659312	.	G	C	.	.	MAF_USDA=2.459
NC_035083.1	64659403	.	T	C	.	.	MAF_INRAE=12.658;MAF_USDA=11.765
NC_035083.1	64659418	.	T	G	.	.	MAF_INRAE=4.43;MAF_USDA=2.353
NC_035083.1	64659479	.	A	C	.	.	MAF_USDA=2.459
NC_035083.1	64659517	.	G	T	.	.	MAF_USDA=1.765
NC_035083.1	64659520	.	A	G	.	.	MAF_USDA=4.706
NC_035083.1	64659543	.	C	A	.	.	MAF_USDA=4.098
NC_035083.1	64659685	.	G	A	.	.	MAF_USDA=1.639
NC_035083.1	64659792	.	C	T	.	.	MAF_USDA=4.098
NC_035083.1	64659826	.	C	T	.	.	MAF_USDA=2.459
NC_035083.1	64660025	.	C	T	.	.	MAF_USDA=2.083
NC_035083.1	64660068	.	G	T	.	.	MAF_INRAE=5.0;MAF_USDA=4.918
NC_035083.1	64660077	.	A	C	.	.	MAF_INRAE=5.0;MAF_USDA=4.918
NC_035083.1	64660089	.	T	A	.	.	MAF_INRAE=5.0;MAF_USDA=4.706
NC_035083.1	64660093	.	T	A	.	.	MAF_INRAE=5.0;MAF_USDA=4.118
NC_035083.1	64660115	.	A	G	.	.	MAF_INRAE=12.025
NC_035083.1	64660120	.	T	G	.	.	MAF_USDA=1.639
NC_035083.1	64660147	.	G	C	.	.	MAF_USDA=1.639
NC_035083.1	64660162	.	T	A	.	.	MAF_INRAE=47.368;MAF_USDA=12.941
NC_035083.1	64660179	.	A	G	.	.	MAF_USDA=2.083
NC_035083.1	64660241	.	G	A	.	.	MAF_USDA=1.639
NC_035083.1	64660248	.	T	A	.	.	MAF_USDA=1.639
NC_035083.1	64660283	.	G	T	.	.	MAF_INRAE=4.43;MAF_USDA=4.118
NC_035083.1	64660316	.	C	A	.	.	MAF_INRAE=30.0;MAF_USDA=45.294
NC_035083.1	64660325	.	C	T	.	.	MAF_INRAE=30.38;MAF_USDA=39.412
NC_035083.1	64660375	.	A	G	.	.	MAF_INRAE=17.722;MAF_USDA=33.529
NC_035083.1	64660404	.	C	T	.	.	MAF_USDA=4.098
NC_035083.1	64660430	.	G	A	.	.	MAF_USDA=1.639
NC_035083.1	64660443	.	G	T	.	.	MAF_USDA=15.294
NC_035083.1	64660504	.	G	C	.	.	MAF_USDA=3.279
NC_035083.1	64660515	.	G	C	.	.	MAF_USDA=2.459
NC_035083.1	64660605	.	T	C	.	.	MAF_USDA=1.765
NC_035083.1	64660612	.	A	G	.	.	MAF_USDA=2.459
NC_035083.1	64660634	.	G	A	.	.	MAF_USDA=1.639
NC_035083.1	64660661	.	G	A	.	.	MAF_USDA=4.706
NC_035083.1	64660679	.	G	C	.	.	MAF_INRAE=5.263
NC_035083.1	64660690	.	G	A	.	.	MAF_INRAE=22.785;MAF_USDA=17.647
NC_035083.1	64660728	.	T	C	.	.	MAF_USDA=1.765
NC_035083.1	64660740	.	G	A	.	.	MAF_USDA=4.918
NC_035083.1	64660844	.	A	T	.	.	MAF_USDA=5.882
NC_035083.1	64660845	.	T	G	.	.	MAF_USDA=5.882
NC_035083.1	64660860	.	G	A	.	.	MAF_INRAE=4.43;MAF_USDA=5.294
NC_035083.1	64660875	.	G	T	.	.	MAF_INRAE=15.789
NC_035083.1	64660883	.	C	G	.	.	MAF_INRAE=10.526;MAF_USDA=2.083
NC_035083.1	64660967	.	G	C	.	.	MAF_USDA=2.459
NC_035083.1	64660983	.	A	G	.	.	MAF_USDA=4.098
NC_035083.1	64661152	.	A	T	.	.	MAF_INRAE=3.797;MAF_USDA=6.471
NC_035083.1	64661158	.	A	G	.	.	MAF_INRAE=4.43;MAF_USDA=4.118
NC_035083.1	64661163	.	G	T	.	.	MAF_USDA=1.765
NC_035083.1	64661168	.	T	C	.	.	MAF_INRAE=10.759;MAF_USDA=21.176
NC_035083.1	64661287	.	A	G	.	.	MAF_USDA=4.098
NC_035083.1	64661289	.	G	A	.	.	MAF_INRAE=3.797;MAF_USDA=2.941
NC_035083.1	64661320	.	G	A	.	.	MAF_INRAE=4.43;MAF_USDA=4.706
NC_035083.1	64661336	.	T	A	.	.	MAF_USDA=2.353
NC_035083.1	64661401	.	T	G	.	.	MAF_USDA=2.083
NC_035083.1	64661432	.	C	T	.	.	MAF_INRAE=5.263
NC_035083.1	64661498	.	C	T	.	.	MAF_INRAE=2.5
NC_035083.1	64661508	.	G	A	.	.	MAF_INRAE=2.5
NC_035083.1	64661525	.	C	A	.	.	MAF_INRAE=1.667
NC_035083.1	64661528	.	A	G	.	.	MAF_INRAE=1.667
NC_035083.1	64661529	.	A	C	.	.	MAF_INRAE=6.667;MAF_USDA=20.588
NC_035083.1	64661531	.	T	A	.	.	MAF_INRAE=1.667
NC_035083.1	64661600	.	G	A	.	.	MAF_USDA=16.667
NC_035083.1	64661692	.	G	A	.	.	MAF_USDA=1.765
NC_035083.1	64661716	.	G	A	.	.	MAF_USDA=4.918
NC_035083.1	64661764	.	T	A	.	.	MAF_USDA=1.639
NC_035083.1	64661778	.	G	C	.	.	MAF_INRAE=5.0
NC_035083.1	64661779	.	C	T	.	.	MAF_INRAE=5.0
NC_035083.1	64661782	.	C	A	.	.	MAF_INRAE=5.0
NC_035083.1	64661788	.	C	A	.	.	MAF_INRAE=4.167
NC_035083.1	64661796	.	G	A	.	.	MAF_INRAE=4.167
NC_035083.1	64661799	.	C	G	.	.	MAF_INRAE=4.167
NC_035083.1	64661808	.	T	G	.	.	MAF_INRAE=4.167
NC_035083.1	64661809	.	C	T	.	.	MAF_INRAE=4.167
NC_035083.1	64661810	.	A	G	.	.	MAF_INRAE=4.167
NC_035083.1	64661826	.	C	T	.	.	MAF_INRAE=6.667
NC_035083.1	64661836	.	T	A	.	.	MAF_INRAE=6.667
NC_035083.1	64661845	.	C	T	.	.	MAF_INRAE=7.5;MAF_USDA=18.75
NC_035083.1	64661861	.	G	A	.	.	MAF_INRAE=8.333
NC_035083.1	64661867	.	A	G	.	.	MAF_INRAE=9.167
NC_035083.1	64661872	.	T	C	.	.	MAF_INRAE=46.203
NC_035083.1	64661910	.	C	T	.	.	MAF_INRAE=5.833
NC_035083.1	64661915	.	C	T	.	.	MAF_INRAE=5.833
NC_035083.1	64661933	.	C	T	.	.	MAF_USDA=12.5
NC_035083.1	64661934	.	G	A	.	.	MAF_USDA=12.5
NC_035083.1	64661939	.	G	A	.	.	MAF_INRAE=1.667
NC_035083.1	64661951	.	G	A	.	.	MAF_USDA=3.279
NC_035083.1	64661963	.	A	G	.	.	MAF_USDA=1.639
NC_035083.1	64661966	.	A	T	.	.	MAF_USDA=3.279
NC_035083.1	64661981	.	A	G	.	.	MAF_USDA=2.083
NC_035083.1	64661986	.	A	T	.	.	MAF_USDA=2.459
NC_035083.1	64661990	.	C	G	.	.	MAF_USDA=2.459
NC_035083.1	64661998	.	G	A	.	.	MAF_USDA=1.639
NC_035083.1	64662010	.	C	T	.	.	MAF_INRAE=3.333;MAF_USDA=15.882
NC_035083.1	64662017	.	T	C	.	.	MAF_INRAE=5.833
NC_035083.1	64662025	.	G	A	.	.	MAF_INRAE=3.333;MAF_USDA=14.118
NC_035083.1	64662029	.	C	T	.	.	MAF_USDA=3.279
NC_035083.1	64662053	.	G	A	.	.	MAF_INRAE=16.456;MAF_USDA=35.882
NC_035083.1	64662099	.	G	T	.	.	MAF_USDA=15.294
NC_035083.1	64662124	.	C	A	.	.	MAF_USDA=1.639
NC_035083.1	64662126	.	G	C	.	.	MAF_USDA=4.918
NC_035083.1	64662349	.	T	C	.	.	MAF_USDA=16.667
NC_035083.1	64662370	.	C	G	.	.	MAF_INRAE=10.833
NC_035083.1	64662374	.	T	A	.	.	MAF_INRAE=10.833
NC_035083.1	64662378	.	C	T	.	.	MAF_INRAE=10.833
NC_035083.1	64662383	.	A	G	.	.	MAF_USDA=10.0
NC_035083.1	64662388	.	C	T	.	.	MAF_INRAE=21.667;MAF_USDA=23.81
NC_035083.1	64662403	.	A	T	.	.	MAF_USDA=5.932
NC_035083.1	64662455	.	C	T	.	.	MAF_USDA=12.048
NC_035083.1	64662456	.	A	G	.	.	MAF_USDA=12.048
NC_035083.1	64662458	.	G	A	.	.	MAF_INRAE=3.797;MAF_USDA=7.229
NC_035083.1	64662474	.	C	T	.	.	MAF_USDA=12.651
NC_035083.1	64662581	.	T	C	.	.	MAF_USDA=14.881
NC_035083.1	64662621	.	C	T	.	.	MAF_USDA=14.286
NC_035083.1	64662673	.	C	T	.	.	MAF_INRAE=5.833;MAF_USDA=2.381
NC_035083.1	64662720	.	A	G	.	.	MAF_USDA=1.667
NC_035083.1	64662727	.	A	T	.	.	MAF_USDA=3.571
NC_035083.1	64662774	.	C	T	.	.	MAF_USDA=14.286
NC_035083.1	64662784	.	A	C	.	.	MAF_USDA=1.667
NC_035083.1	64662811	.	T	G	.	.	MAF_INRAE=5.0;MAF_USDA=3.571
NC_035083.1	64662899	.	A	T	.	.	MAF_INRAE=5.263
NC_035083.1	64662901	.	T	G	.	.	MAF_INRAE=4.167;MAF_USDA=5.357
NC_035083.1	64662915	.	T	G	.	.	MAF_INRAE=5.0;MAF_USDA=3.39
NC_035083.1	64663071	.	C	G	.	.	MAF_USDA=15.294
NC_035083.1	64663116	.	G	A	.	.	MAF_USDA=2.459
NC_035083.1	64663119	.	A	T	.	.	MAF_USDA=13.529
NC_035083.1	64663160	.	T	G	.	.	MAF_USDA=12.941
NC_035083.1	64663305	.	C	A	.	.	MAF_USDA=13.529
NC_035083.1	64663326	.	G	A	.	.	MAF_USDA=7.059
NC_035083.1	64663334	.	C	T	.	.	MAF_INRAE=5.063;MAF_USDA=10.588
NC_035083.1	64663350	.	T	C	.	.	MAF_INRAE=4.43;MAF_USDA=4.706
NC_035083.1	64663357	.	A	G	.	.	MAF_INRAE=3.797;MAF_USDA=7.059
NC_035083.1	64663366	.	G	A	.	.	MAF_INRAE=4.43;MAF_USDA=4.706
NC_035083.1	64663387	.	G	T	.	.	MAF_USDA=2.459
NC_035083.1	64663393	.	T	A	.	.	MAF_USDA=1.765
NC_035083.1	64663452	.	C	T	.	.	MAF_USDA=1.639
NC_035083.1	64663488	.	C	T	.	.	MAF_INRAE=4.167;MAF_USDA=4.167
NC_035083.1	64663519	.	A	G	.	.	MAF_USDA=3.39
NC_035083.1	64663616	.	C	T	.	.	MAF_USDA=1.786
NC_035083.1	64663660	.	C	T	.	.	MAF_INRAE=5.0
NC_035083.1	64663686	.	G	A	.	.	MAF_INRAE=4.167
NC_035083.1	64663692	.	C	T	.	.	MAF_INRAE=4.167
NC_035083.1	64663698	.	G	A	.	.	MAF_INRAE=4.43;MAF_USDA=5.357
NC_035083.1	64663713	.	C	A	.	.	MAF_INRAE=4.167
NC_035083.1	64663715	.	C	T	.	.	MAF_INRAE=4.167
NC_035083.1	64663716	.	A	G	.	.	MAF_INRAE=4.167;MAF_USDA=2.5
NC_035083.1	64663726	.	C	A	.	.	MAF_USDA=3.333
NC_035083.1	64663761	.	C	G	.	.	MAF_INRAE=4.167;MAF_USDA=5.357
NC_035083.1	64663763	.	T	C	.	.	MAF_INRAE=4.167
NC_035083.1	64663764	.	G	A	.	.	MAF_INRAE=4.167;MAF_USDA=2.5
NC_035083.1	64663795	.	G	C	.	.	MAF_INRAE=5.0
NC_035083.1	64663799	.	G	A	.	.	MAF_INRAE=5.0
NC_035083.1	64663803	.	T	G	.	.	MAF_INRAE=5.0
NC_035083.1	64663818	.	C	G	.	.	MAF_USDA=2.542
NC_035083.1	64663921	.	C	T	.	.	MAF_INRAE=5.0;MAF_USDA=3.529
NC_035083.1	64663998	.	C	T	.	.	MAF_USDA=14.118
NC_035083.1	64664064	.	G	T	.	.	MAF_USDA=11.765
NC_035083.1	64664090	.	G	T	.	.	MAF_USDA=6.471
NC_035083.1	64664098	.	T	G	.	.	MAF_INRAE=5.263;MAF_USDA=17.647
NC_035083.1	64664200	.	G	A	.	.	MAF_USDA=3.279
NC_035083.1	64664268	.	G	A	.	.	MAF_INRAE=12.025;MAF_USDA=4.167
NC_035083.1	64664275	.	G	A	.	.	MAF_USDA=1.667
NC_035083.1	64664292	.	C	A	.	.	MAF_USDA=13.095
NC_035083.1	64664297	.	A	T	.	.	MAF_USDA=12.941
NC_035083.1	64664298	.	G	T	.	.	MAF_USDA=12.941
NC_035083.1	64664310	.	G	T	.	.	MAF_USDA=3.279
NC_035083.1	64664406	.	A	G	.	.	MAF_USDA=15.833
NC_035083.1	64664986	.	T	C	.	.	MAF_USDA=8.333
NC_035083.1	64665015	.	C	T	.	.	MAF_USDA=11.765
NC_035083.1	64665036	.	C	T	.	.	MAF_INRAE=4.167;MAF_USDA=4.167
NC_035083.1	64665062	.	T	C	.	.	MAF_USDA=2.083
NC_035083.1	64665255	.	C	T	.	.	MAF_INRAE=5.263
NC_035083.1	64665290	.	C	A	.	.	MAF_INRAE=39.167;MAF_USDA=20.588
NC_035083.1	64665330	.	G	T	.	.	MAF_INRAE=4.43;MAF_USDA=4.706
NC_035083.1	64665382	.	G	T	.	.	MAF_USDA=10.588
NC_035083.1	64665432	.	C	T	.	.	MAF_USDA=13.529
NC_035083.1	64665444	.	A	G	.	.	MAF_INRAE=5.263
NC_035083.1	64665475	.	C	G	.	.	MAF_INRAE=49.367;MAF_USDA=16.667
NC_035083.1	64665494	.	A	C	.	.	MAF_INRAE=10.526;MAF_USDA=12.5
NC_035083.1	64665517	.	G	T	.	.	MAF_USDA=17.213
NC_035083.1	64665520	.	A	T	.	.	MAF_USDA=3.279
NC_035083.1	64665547	.	C	T	.	.	MAF_INRAE=4.167;MAF_USDA=3.279
NC_035083.1	64665603	.	G	T	.	.	MAF_USDA=14.706
NC_035083.1	64665628	.	T	A	.	.	MAF_USDA=3.279
NC_035083.1	64665629	.	A	T	.	.	MAF_INRAE=7.595;MAF_USDA=4.167
NC_035083.1	64665663	.	G	A	.	.	MAF_USDA=12.941
NC_035083.1	64665685	.	T	C	.	.	MAF_USDA=13.529
NC_035083.1	64665741	.	A	T	.	.	MAF_USDA=4.918
NC_035083.1	64665858	.	T	G	.	.	MAF_USDA=1.639
NC_035083.1	64665868	.	G	T	.	.	MAF_INRAE=34.81;MAF_USDA=43.529
NC_035083.1	64665912	.	T	A	.	.	MAF_INRAE=33.544;MAF_USDA=47.059
NC_035083.1	64665940	.	A	C	.	.	MAF_INRAE=5.0
NC_035083.1	64665943	.	A	G	.	.	MAF_INRAE=5.0;MAF_USDA=4.918
NC_035083.1	64665945	.	A	T	.	.	MAF_INRAE=5.0;MAF_USDA=4.918
NC_035083.1	64665955	.	T	C	.	.	MAF_INRAE=4.167;MAF_USDA=4.918
NC_035083.1	64665985	.	A	T	.	.	MAF_INRAE=2.5
NC_035083.1	64666026	.	A	T	.	.	MAF_USDA=1.639
NC_035083.1	64666042	.	C	T	.	.	MAF_INRAE=11.392;MAF_USDA=5.882
NC_035083.1	64666043	.	T	C	.	.	MAF_INRAE=6.667;MAF_USDA=5.882
NC_035083.1	64666051	.	A	G	.	.	MAF_INRAE=11.392;MAF_USDA=2.941
NC_035083.1	64666058	.	A	T	.	.	MAF_INRAE=11.392;MAF_USDA=2.941
NC_035083.1	64666074	.	C	T	.	.	MAF_USDA=2.083
NC_035083.1	64666147	.	T	C	.	.	MAF_USDA=6.557
NC_035083.1	64666149	.	G	T	.	.	MAF_USDA=6.557
NC_035083.1	64666159	.	C	A	.	.	MAF_INRAE=6.329;MAF_USDA=3.529
NC_035083.1	64666166	.	T	A	.	.	MAF_USDA=1.639
NC_035083.1	64666410	.	A	G	.	.	MAF_INRAE=48.101;MAF_USDA=5.882
NC_035083.1	64666462	.	T	C	.	.	MAF_USDA=7.377
NC_035083.1	64666486	.	A	G	.	.	MAF_USDA=4.098
NC_035083.1	64666522	.	G	A	.	.	MAF_USDA=1.639
NC_035083.1	64666570	.	C	A	.	.	MAF_INRAE=4.43;MAF_USDA=5.294
NC_035083.1	64666615	.	A	C	.	.	MAF_USDA=1.639
NC_035083.1	64666618	.	A	C	.	.	MAF_USDA=8.824
NC_035083.1	64666689	.	A	G	.	.	MAF_USDA=4.098
NC_035083.1	64666773	.	T	C	.	.	MAF_USDA=3.279
NC_035083.1	64666800	.	A	G	.	.	MAF_USDA=1.765
NC_035083.1	64666821	.	G	A	.	.	MAF_INRAE=4.43;MAF_USDA=4.706
NC_035083.1	64666837	.	T	A	.	.	MAF_USDA=1.765
NC_035083.1	64666838	.	G	A	.	.	MAF_USDA=1.765
NC_035083.1	64666911	.	G	T	.	.	MAF_INRAE=21.053;MAF_USDA=2.459
NC_035083.1	64666997	.	G	A	.	.	MAF_USDA=1.639
NC_035083.1	64667217	.	A	T	.	.	MAF_USDA=1.765
NC_035083.1	64667360	.	C	T	.	.	MAF_INRAE=6.962;MAF_USDA=8.929
NC_035083.1	64667369	.	A	T	.	.	MAF_USDA=4.167
NC_035083.1	64667422	.	A	C	.	.	MAF_USDA=1.765
NC_035083.1	64667423	.	A	C	.	.	MAF_USDA=1.639
NC_035083.1	64667426	.	T	G	.	.	MAF_USDA=10.0
NC_035083.1	64667496	.	G	T	.	.	MAF_INRAE=48.734;MAF_USDA=10.0
NC_035083.1	64667497	.	T	C	.	.	MAF_INRAE=6.329;MAF_USDA=3.529
NC_035083.1	64667647	.	G	T	.	.	MAF_USDA=10.0
NC_035083.1	64667652	.	C	A	.	.	MAF_USDA=2.083
NC_035083.1	64667679	.	G	A	.	.	MAF_USDA=1.765
NC_035083.1	64667701	.	A	G	.	.	MAF_USDA=4.098
NC_035083.1	64667749	.	C	T	.	.	MAF_INRAE=1.667;MAF_USDA=3.279
NC_035083.1	64667776	.	T	C	.	.	MAF_USDA=7.377
NC_035083.1	64667823	.	G	A	.	.	MAF_USDA=2.353
NC_035083.1	64667842	.	G	A	.	.	MAF_USDA=8.197
NC_035083.1	64667997	.	G	T	.	.	MAF_USDA=2.353
NC_035083.1	64668006	.	G	T	.	.	MAF_USDA=2.353
NC_035083.1	64668010	.	A	G	.	.	MAF_USDA=3.529
NC_035083.1	64668025	.	C	A	.	.	MAF_USDA=2.459
NC_035083.1	64668028	.	G	T	.	.	MAF_USDA=3.279
NC_035083.1	64668045	.	G	T	.	.	MAF_USDA=1.639
NC_035083.1	64668070	.	C	T	.	.	MAF_INRAE=3.797;MAF_USDA=5.294
NC_035083.1	64668078	.	T	G	.	.	MAF_USDA=4.118
NC_035083.1	64668107	.	C	T	.	.	MAF_USDA=3.333
NC_035083.1	64668209	.	C	T	.	.	MAF_USDA=3.529
NC_035083.1	64668237	.	T	C	.	.	MAF_USDA=2.353
NC_035083.1	64668245	.	T	C	.	.	MAF_USDA=1.639
NC_035083.1	64668284	.	A	C	.	.	MAF_USDA=2.353
NC_035083.1	64668306	.	A	G	.	.	MAF_INRAE=15.789
NC_035083.1	64668340	.	A	T	.	.	MAF_INRAE=25.833;MAF_USDA=6.25
NC_035083.1	64668344	.	A	G	.	.	MAF_INRAE=25.833;MAF_USDA=6.25
NC_035083.1	64668358	.	A	T	.	.	MAF_USDA=1.639
NC_035083.1	64668364	.	G	T	.	.	MAF_USDA=4.098
NC_035083.1	64668419	.	C	A	.	.	MAF_USDA=2.459
NC_035083.1	64668428	.	G	T	.	.	MAF_USDA=20.833
NC_035083.1	64668524	.	G	T	.	.	MAF_INRAE=6.962;MAF_USDA=15.294
NC_035083.1	64668570	.	C	T	.	.	MAF_INRAE=36.076;MAF_USDA=30.588
NC_035083.1	64668703	.	G	A	.	.	MAF_INRAE=6.962;MAF_USDA=14.706
NC_035083.1	64668812	.	C	T	.	.	MAF_USDA=11.176
NC_035083.1	64668845	.	C	A	.	.	MAF_USDA=16.393
NC_035083.1	64668875	.	G	C	.	.	MAF_INRAE=5.696;MAF_USDA=21.176
NC_035083.1	64668888	.	T	C	.	.	MAF_USDA=1.639
NC_035083.1	64668908	.	C	T	.	.	MAF_USDA=1.667
NC_035083.1	64668952	.	T	A	.	.	MAF_USDA=2.459
NC_035083.1	64668974	.	C	T	.	.	MAF_INRAE=11.392;MAF_USDA=10.656
NC_035083.1	64668978	.	T	C	.	.	MAF_INRAE=9.167;MAF_USDA=13.529
NC_035083.1	64668992	.	C	A	.	.	MAF_INRAE=3.797;MAF_USDA=14.706
NC_035083.1	64669050	.	G	T	.	.	MAF_INRAE=32.278;MAF_USDA=27.059
NC_035083.1	64669065	.	G	A	.	.	MAF_INRAE=5.263;MAF_USDA=8.235
NC_035083.1	64669147	.	G	A	.	.	MAF_INRAE=20.886;MAF_USDA=13.529
NC_035083.1	64669169	.	G	T	.	.	MAF_INRAE=26.582;MAF_USDA=37.059
NC_035083.1	64669173	.	C	G	.	.	MAF_INRAE=35.833;MAF_USDA=10.0
NC_035083.1	64669183	.	T	A	.	.	MAF_INRAE=26.582;MAF_USDA=44.706
NC_035083.1	64669212	.	G	C	.	.	MAF_INRAE=3.333;MAF_USDA=11.765
NC_035083.1	64669271	.	T	A	.	.	MAF_USDA=24.699
NC_035083.1	64669317	.	G	A	.	.	MAF_INRAE=37.342;MAF_USDA=14.706
NC_035083.1	64669319	.	C	A	.	.	MAF_USDA=9.836
NC_035083.1	64669354	.	G	T	.	.	MAF_USDA=4.098
NC_035083.1	64669365	.	G	A	.	.	MAF_USDA=2.353
NC_035083.1	64669493	.	A	G	.	.	MAF_INRAE=27.848;MAF_USDA=23.529
NC_035083.1	64669503	.	T	A	.	.	MAF_INRAE=27.848;MAF_USDA=23.529
NC_035083.1	64669536	.	T	C	.	.	MAF_USDA=3.279
NC_035083.1	64669580	.	A	C	.	.	MAF_USDA=2.459
NC_035083.1	64669594	.	C	G	.	.	MAF_INRAE=15.789;MAF_USDA=2.459
NC_035083.1	64669609	.	T	A	.	.	MAF_INRAE=5.696;MAF_USDA=8.824
NC_035083.1	64669638	.	T	A	.	.	MAF_INRAE=5.696;MAF_USDA=13.529
NC_035083.1	64669641	.	T	G	.	.	MAF_USDA=2.459
NC_035083.1	64669642	.	T	G	.	.	MAF_INRAE=5.833;MAF_USDA=11.765
NC_035083.1	64669735	.	C	T	.	.	MAF_INRAE=41.772;MAF_USDA=24.118
NC_035083.1	64669746	.	T	C	.	.	MAF_INRAE=36.076;MAF_USDA=35.882
NC_035083.1	64669752	.	A	C	.	.	MAF_INRAE=41.772;MAF_USDA=23.529
NC_035083.1	64669757	.	T	C	.	.	MAF_USDA=3.279
NC_035083.1	64669774	.	C	T	.	.	MAF_USDA=2.459
NC_035083.1	64669830	.	A	G	.	.	MAF_INRAE=6.962;MAF_USDA=15.294
NC_035083.1	64669862	.	C	T	.	.	MAF_INRAE=12.5
NC_035083.1	64669884	.	G	T	.	.	MAF_USDA=7.377
NC_035083.1	64669885	.	C	A	.	.	MAF_INRAE=11.392;MAF_USDA=8.197
NC_035083.1	64669917	.	G	A	.	.	MAF_USDA=7.377
NC_035083.1	64669924	.	T	C	.	.	MAF_INRAE=5.696;MAF_USDA=12.353
NC_035083.1	64670083	.	C	A	.	.	MAF_INRAE=5.696;MAF_USDA=12.353
NC_035083.1	64670116	.	C	T	.	.	MAF_INRAE=42.405;MAF_USDA=22.353
NC_035083.1	64670167	.	G	T	.	.	MAF_USDA=3.279
NC_035083.1	64670255	.	A	T	.	.	MAF_USDA=1.667
NC_035083.1	64670337	.	G	A	.	.	MAF_USDA=4.098
NC_035083.1	64670389	.	T	C	.	.	MAF_USDA=9.836
NC_035083.1	64670403	.	G	A	.	.	MAF_INRAE=3.797;MAF_USDA=2.941
NC_035083.1	64670407	.	A	G	.	.	MAF_USDA=7.377
NC_035083.1	64670447	.	C	A	.	.	MAF_INRAE=41.772;MAF_USDA=21.176
NC_035083.1	64670462	.	G	A	.	.	MAF_INRAE=36.076;MAF_USDA=34.706
NC_035083.1	64670487	.	G	T	.	.	MAF_INRAE=20.886;MAF_USDA=15.294
NC_035083.1	64670494	.	T	G	.	.	MAF_INRAE=4.167;MAF_USDA=3.529
NC_035083.1	64670567	.	A	G	.	.	MAF_USDA=2.459
NC_035083.1	64670580	.	A	T	.	.	MAF_INRAE=42.405;MAF_USDA=21.176
NC_035083.1	64670662	.	G	T	.	.	MAF_INRAE=48.734;MAF_USDA=7.647
NC_035083.1	64670686	.	T	C	.	.	MAF_INRAE=36.076;MAF_USDA=34.706
NC_035083.1	64670725	.	C	T	.	.	MAF_INRAE=5.696;MAF_USDA=12.353
NC_035083.1	64670760	.	T	A	.	.	MAF_USDA=4.918
NC_035083.1	64670761	.	T	G	.	.	MAF_USDA=2.459
NC_035083.1	64670763	.	T	G	.	.	MAF_INRAE=41.772;MAF_USDA=18.824
NC_035083.1	64670809	.	G	A	.	.	MAF_INRAE=41.772;MAF_USDA=20.0
NC_035083.1	64670841	.	C	T	.	.	MAF_INRAE=4.167;MAF_USDA=2.083
NC_035083.1	64670865	.	A	C	.	.	MAF_INRAE=41.772;MAF_USDA=19.412
NC_035083.1	64670964	.	C	A	.	.	MAF_USDA=22.353
NC_035083.1	64671087	.	C	T	.	.	MAF_USDA=13.115
NC_035083.1	64671122	.	T	G	.	.	MAF_USDA=12.353
NC_035083.1	64671162	.	C	T	.	.	MAF_INRAE=36.076;MAF_USDA=28.571
NC_035083.1	64671163	.	G	T	.	.	MAF_USDA=2.5
NC_035083.1	64671164	.	A	T	.	.	MAF_INRAE=31.667;MAF_USDA=20.833
NC_035083.1	64671182	.	C	A	.	.	MAF_INRAE=41.772;MAF_USDA=20.238
NC_035083.1	64671192	.	T	G	.	.	MAF_USDA=13.115
NC_035083.1	64671193	.	A	C	.	.	MAF_INRAE=36.076;MAF_USDA=31.765
NC_035083.1	64671199	.	T	G	.	.	MAF_INRAE=41.772;MAF_USDA=20.0
NC_035083.1	64671223	.	A	T	.	.	MAF_INRAE=41.772;MAF_USDA=20.0
NC_035083.1	64671234	.	G	C	.	.	MAF_USDA=7.059
NC_035083.1	64671273	.	G	A	.	.	MAF_USDA=2.353
NC_035083.1	64671299	.	G	A	.	.	MAF_USDA=2.459
NC_035083.1	64671302	.	G	A	.	.	MAF_USDA=12.295
NC_035083.1	64671315	.	G	C	.	.	MAF_USDA=21.765
NC_035083.1	64671336	.	T	C	.	.	MAF_USDA=2.353
NC_035083.1	64671357	.	T	A	.	.	MAF_USDA=1.639
NC_035083.1	64671370	.	G	A	.	.	MAF_INRAE=5.696;MAF_USDA=8.824
NC_035083.1	64671433	.	G	T	.	.	MAF_INRAE=4.167
NC_035083.1	64671503	.	G	C	.	.	MAF_INRAE=41.772;MAF_USDA=44.118
NC_035083.1	64671585	.	C	A	.	.	MAF_INRAE=6.962;MAF_USDA=15.294
NC_035083.1	64671607	.	G	A	.	.	MAF_USDA=4.098
NC_035083.1	64671631	.	A	C	.	.	MAF_USDA=2.459
NC_035083.1	64671680	.	G	C	.	.	MAF_USDA=4.098
NC_035083.1	64671726	.	T	G	.	.	MAF_INRAE=6.962;MAF_USDA=39.344
NC_035083.1	64671830	.	T	A	.	.	MAF_USDA=2.083
NC_035083.1	64671881	.	T	C	.	.	MAF_INRAE=21.053;MAF_USDA=3.279
NC_035083.1	64671891	.	G	T	.	.	MAF_INRAE=6.962;MAF_USDA=12.941
NC_035083.1	64671937	.	T	A	.	.	MAF_USDA=2.353
NC_035083.1	64671953	.	C	A	.	.	MAF_USDA=2.353
NC_035083.1	64671979	.	C	A	.	.	MAF_USDA=1.639
NC_035083.1	64671981	.	A	T	.	.	MAF_USDA=2.459
NC_035083.1	64671997	.	A	G	.	.	MAF_INRAE=4.43;MAF_USDA=4.167
NC_035083.1	64672016	.	T	G	.	.	MAF_USDA=2.459
NC_035083.1	64672026	.	A	C	.	.	MAF_INRAE=6.962;MAF_USDA=18.75
NC_035083.1	64672046	.	A	T	.	.	MAF_INRAE=43.038;MAF_USDA=49.412
NC_035083.1	64672050	.	C	T	.	.	MAF_USDA=12.353
NC_035083.1	64672066	.	T	C	.	.	MAF_USDA=2.083
NC_035083.1	64672072	.	T	C	.	.	MAF_INRAE=5.696;MAF_USDA=19.412
NC_035083.1	64672110	.	G	C	.	.	MAF_INRAE=10.759;MAF_USDA=8.197
NC_035083.1	64672132	.	G	T	.	.	MAF_USDA=13.934
NC_035083.1	64672182	.	T	G	.	.	MAF_INRAE=5.696;MAF_USDA=7.647
NC_035083.1	64672183	.	G	C	.	.	MAF_USDA=16.667
NC_035083.1	64672337	.	T	G	.	.	MAF_USDA=3.279
NC_035083.1	64672345	.	C	G	.	.	MAF_USDA=4.918
NC_035083.1	64672350	.	T	C	.	.	MAF_INRAE=5.263;MAF_USDA=35.294
NC_035083.1	64672379	.	T	C	.	.	MAF_USDA=16.667
NC_035083.1	64672402	.	G	A	.	.	MAF_USDA=1.639
NC_035083.1	64672409	.	A	T	.	.	MAF_INRAE=49.367;MAF_USDA=6.471
NC_035083.1	64672410	.	G	A	.	.	MAF_USDA=8.197
NC_035083.1	64672418	.	G	A	.	.	MAF_USDA=1.639
NC_035083.1	64672467	.	T	G	.	.	MAF_USDA=2.381
NC_035083.1	64672623	.	T	A	.	.	MAF_INRAE=10.833
NC_035083.1	64672626	.	G	A	.	.	MAF_USDA=2.5
NC_035083.1	64672632	.	G	T	.	.	MAF_USDA=13.333
NC_035083.1	64672657	.	G	T	.	.	MAF_USDA=2.5
NC_035083.1	64672678	.	C	T	.	.	MAF_INRAE=3.797;MAF_USDA=3.333
NC_035083.1	64672702	.	C	G	.	.	MAF_INRAE=17.722;MAF_USDA=6.25
NC_035083.1	64672768	.	T	G	.	.	MAF_USDA=2.5
NC_035083.1	64672801	.	T	C	.	.	MAF_USDA=2.5
NC_035083.1	64672884	.	G	A	.	.	MAF_INRAE=20.886;MAF_USDA=10.241
NC_035083.1	64672921	.	T	C	.	.	MAF_USDA=7.5
NC_035083.1	64672922	.	C	A	.	.	MAF_USDA=2.5
NC_035083.1	64672954	.	T	A	.	.	MAF_INRAE=3.797;MAF_USDA=2.976
NC_035083.1	64672994	.	C	A	.	.	MAF_USDA=4.167
NC_035083.1	64672997	.	G	A	.	.	MAF_INRAE=4.167;MAF_USDA=2.083
NC_035083.1	64673000	.	C	A	.	.	MAF_USDA=16.667
NC_035083.1	64673015	.	G	T	.	.	MAF_INRAE=5.696;MAF_USDA=17.857
NC_035083.1	64673017	.	T	A	.	.	MAF_INRAE=5.833;MAF_USDA=7.738
NC_035083.1	64673025	.	C	G	.	.	MAF_INRAE=4.167;MAF_USDA=2.083
NC_035083.1	64673120	.	G	T	.	.	MAF_USDA=5.0
NC_035083.1	64673123	.	G	T	.	.	MAF_USDA=16.667
NC_035083.1	64673219	.	T	C	.	.	MAF_INRAE=14.557;MAF_USDA=4.167
NC_035083.1	64673342	.	C	G	.	.	MAF_USDA=16.667
NC_035083.1	64673398	.	G	A	.	.	MAF_USDA=3.333
NC_035083.1	64673412	.	C	A	.	.	MAF_USDA=11.667
NC_035083.1	64673428	.	G	A	.	.	MAF_USDA=5.0
NC_035083.1	64673457	.	A	G	.	.	MAF_USDA=1.639
NC_035083.1	64673488	.	T	G	.	.	MAF_INRAE=12.5;MAF_USDA=8.197
NC_035083.1	64673590	.	A	T	.	.	MAF_USDA=1.667
NC_035083.1	64673621	.	T	G	.	.	MAF_INRAE=48.734;MAF_USDA=6.548
NC_035083.1	64673652	.	T	A	.	.	MAF_USDA=14.167
NC_035083.1	64673675	.	C	G	.	.	MAF_USDA=3.333
NC_035083.1	64673868	.	G	C	.	.	MAF_USDA=12.5
NC_035083.1	64673912	.	C	G	.	.	MAF_INRAE=5.696;MAF_USDA=31.548
NC_035083.1	64673918	.	A	G	.	.	MAF_USDA=2.5
NC_035083.1	64673942	.	G	C	.	.	MAF_USDA=43.75
NC_035083.1	64673944	.	A	C	.	.	MAF_USDA=43.75
NC_035083.1	64673992	.	C	A	.	.	MAF_USDA=1.667
NC_035083.1	64674029	.	T	C	.	.	MAF_INRAE=5.696;MAF_USDA=33.929
NC_035083.1	64674080	.	C	T	.	.	MAF_INRAE=1.667;MAF_USDA=4.762
NC_035083.1	64674092	.	T	G	.	.	MAF_INRAE=5.696;MAF_USDA=33.929
NC_035083.1	64674134	.	T	C	.	.	MAF_USDA=8.929
NC_035083.1	64674155	.	C	T	.	.	MAF_INRAE=10.833
NC_035083.1	64674207	.	G	A	.	.	MAF_USDA=2.5
NC_035083.1	64674208	.	C	A	.	.	MAF_USDA=2.5
NC_035083.1	64674247	.	G	T	.	.	MAF_USDA=3.333
NC_035083.1	64674256	.	C	T	.	.	MAF_USDA=2.542
NC_035083.1	64674346	.	G	A	.	.	MAF_INRAE=20.886;MAF_USDA=23.494
NC_035083.1	64674447	.	G	C	.	.	MAF_USDA=9.524
NC_035083.1	64674494	.	C	A	.	.	MAF_USDA=2.353
NC_035083.1	64674507	.	C	A	.	.	MAF_USDA=1.639
NC_035083.1	64674508	.	C	T	.	.	MAF_INRAE=5.696;MAF_USDA=32.353
NC_035083.1	64674539	.	C	A	.	.	MAF_USDA=1.639
NC_035083.1	64674570	.	C	T	.	.	MAF_INRAE=5.696;MAF_USDA=32.353
NC_035083.1	64674615	.	C	T	.	.	MAF_INRAE=5.696;MAF_USDA=33.529
NC_035083.1	64674623	.	G	T	.	.	MAF_INRAE=5.696;MAF_USDA=18.235
NC_035083.1	64674656	.	G	A	.	.	MAF_INRAE=39.167;MAF_USDA=5.294
NC_035083.1	64674683	.	G	A	.	.	MAF_INRAE=5.696;MAF_USDA=38.235
NC_035083.1	64674731	.	T	G	.	.	MAF_INRAE=5.696;MAF_USDA=35.294
NC_035083.1	64674783	.	G	T	.	.	MAF_USDA=4.098
NC_035083.1	64674798	.	A	T	.	.	MAF_USDA=13.529
NC_035083.1	64674821	.	T	C	.	.	MAF_INRAE=18.354;MAF_USDA=12.353
NC_035083.1	64674884	.	G	A	.	.	MAF_INRAE=5.696;MAF_USDA=30.588
NC_035083.1	64674908	.	G	A	.	.	MAF_USDA=7.377
NC_035083.1	64674929	.	C	T	.	.	MAF_INRAE=5.263;MAF_USDA=28.824
NC_035083.1	64674956	.	G	A	.	.	MAF_INRAE=5.696;MAF_USDA=7.647
NC_035083.1	64674976	.	G	T	.	.	MAF_INRAE=21.053;MAF_USDA=2.459
NC_035083.1	64674990	.	A	C	.	.	MAF_USDA=2.353
NC_035083.1	64675003	.	A	T	.	.	MAF_INRAE=42.105;MAF_USDA=11.176
NC_035083.1	64675052	.	T	C	.	.	MAF_USDA=2.459
NC_035083.1	64675059	.	T	C	.	.	MAF_INRAE=5.696;MAF_USDA=37.059
NC_035083.1	64675123	.	A	G	.	.	MAF_USDA=2.459
NC_035083.1	64675124	.	T	G	.	.	MAF_USDA=2.459
NC_035083.1	64675125	.	G	C	.	.	MAF_USDA=22.353
NC_035083.1	64675144	.	G	A	.	.	MAF_INRAE=12.5;MAF_USDA=13.115
NC_035083.1	64675145	.	C	T	.	.	MAF_INRAE=15.789;MAF_USDA=9.836
NC_035083.1	64675161	.	G	T	.	.	MAF_INRAE=9.494;MAF_USDA=42.353
NC_035083.1	64675216	.	G	C	.	.	MAF_INRAE=17.089;MAF_USDA=4.098
NC_035083.1	64675219	.	C	T	.	.	MAF_USDA=1.176
NC_035083.1	64675238	.	G	A	.	.	MAF_USDA=14.583
NC_035083.1	64675275	.	G	A	.	.	MAF_USDA=5.833
NC_035083.1	64675367	.	A	G	.	.	MAF_INRAE=5.696;MAF_USDA=30.0
NC_035083.1	64675383	.	G	A	.	.	MAF_USDA=9.836
NC_035083.1	64675411	.	G	A	.	.	MAF_USDA=1.639
NC_035083.1	64675448	.	A	G	.	.	MAF_INRAE=5.0;MAF_USDA=14.118
NC_035083.1	64675453	.	G	T	.	.	MAF_USDA=1.639
NC_035083.1	64675514	.	T	C	.	.	MAF_INRAE=18.987;MAF_USDA=43.75
NC_035083.1	64675518	.	C	T	.	.	MAF_INRAE=9.167;MAF_USDA=11.765
NC_035083.1	64675561	.	G	A	.	.	MAF_INRAE=18.354;MAF_USDA=41.176
NC_035083.1	64675573	.	G	A	.	.	MAF_INRAE=15.789;MAF_USDA=8.235
NC_035083.1	64675608	.	A	G	.	.	MAF_INRAE=13.291;MAF_USDA=41.176
NC_035083.1	64675621	.	T	A	.	.	MAF_USDA=16.667
NC_035083.1	64675630	.	A	G	.	.	MAF_INRAE=13.291;MAF_USDA=42.353
NC_035083.1	64675655	.	C	T	.	.	MAF_USDA=1.639
NC_035083.1	64675666	.	A	T	.	.	MAF_INRAE=17.089;MAF_USDA=21.176
NC_035083.1	64675726	.	G	T	.	.	MAF_USDA=7.059
NC_035083.1	64675772	.	T	G	.	.	MAF_INRAE=39.241;MAF_USDA=47.647
NC_035083.1	64675871	.	G	T	.	.	MAF_INRAE=9.494;MAF_USDA=45.652
NC_035083.1	64675912	.	T	G	.	.	MAF_USDA=9.016
NC_035083.1	64675974	.	G	A	.	.	MAF_USDA=3.529
NC_035083.1	64676028	.	T	A	.	.	MAF_INRAE=48.734;MAF_USDA=7.059
NC_035083.1	64676047	.	A	G	.	.	MAF_INRAE=5.263
NC_035083.1	64676093	.	G	C	.	.	MAF_INRAE=34.167;MAF_USDA=14.118
NC_035083.1	64676162	.	T	G	.	.	MAF_INRAE=38.608;MAF_USDA=48.824
NC_035083.1	64676165	.	T	A	.	.	MAF_USDA=6.25
NC_035083.1	64676172	.	T	C	.	.	MAF_USDA=4.098
NC_035083.1	64676258	.	G	T	.	.	MAF_INRAE=39.241;MAF_USDA=49.405
NC_035083.1	64676259	.	C	T	.	.	MAF_INRAE=30.0;MAF_USDA=48.81
NC_035083.1	64676261	.	G	C	.	.	MAF_INRAE=30.0;MAF_USDA=48.81
NC_035083.1	64676266	.	G	A	.	.	MAF_USDA=9.167
NC_035083.1	64676274	.	C	T	.	.	MAF_INRAE=14.557;MAF_USDA=3.571
NC_035083.1	64676334	.	A	C	.	.	MAF_INRAE=48.734;MAF_USDA=13.529
NC_035083.1	64676362	.	A	C	.	.	MAF_INRAE=48.734;MAF_USDA=13.529
NC_035083.1	64676502	.	A	G	.	.	MAF_INRAE=49.367;MAF_USDA=13.529
NC_035083.1	64676503	.	A	C	.	.	MAF_INRAE=36.667;MAF_USDA=12.941
NC_035083.1	64676512	.	T	G	.	.	MAF_USDA=4.098
NC_035083.1	64676518	.	T	C	.	.	MAF_USDA=4.098
NC_035083.1	64676519	.	T	C	.	.	MAF_USDA=4.098
NC_035083.1	64676521	.	C	A	.	.	MAF_USDA=2.459
NC_035083.1	64676562	.	G	T	.	.	MAF_INRAE=9.494;MAF_USDA=34.118
NC_035083.1	64676563	.	C	T	.	.	MAF_INRAE=5.833;MAF_USDA=34.118
NC_035083.1	64676564	.	A	T	.	.	MAF_INRAE=4.167;MAF_USDA=2.353
NC_035083.1	64676570	.	T	G	.	.	MAF_USDA=1.639
NC_035083.1	64676584	.	G	T	.	.	MAF_USDA=3.279
NC_035083.1	64676659	.	A	C	.	.	MAF_INRAE=48.734;MAF_USDA=13.529
NC_035083.1	64676667	.	G	A	.	.	MAF_INRAE=48.734;MAF_USDA=13.529
NC_035083.1	64676681	.	C	T	.	.	MAF_INRAE=35.0
NC_035083.1	64676685	.	C	A	.	.	MAF_INRAE=7.5
NC_035083.1	64676698	.	G	A	.	.	MAF_INRAE=7.595;MAF_USDA=22.941
NC_035083.1	64676729	.	G	T	.	.	MAF_INRAE=49.367;MAF_USDA=15.294
NC_035083.1	64676806	.	A	G	.	.	MAF_INRAE=49.367;MAF_USDA=13.529
NC_035083.1	64676819	.	A	T	.	.	MAF_INRAE=5.696;MAF_USDA=13.529
NC_035083.1	64676825	.	T	A	.	.	MAF_INRAE=39.873;MAF_USDA=47.647
NC_035083.1	64677020	.	A	G	.	.	MAF_INRAE=7.5;MAF_USDA=17.213
NC_035083.1	64677037	.	G	A	.	.	MAF_INRAE=3.333
NC_035083.1	64677040	.	G	A	.	.	MAF_INRAE=3.333
NC_035083.1	64677047	.	C	G	.	.	MAF_INRAE=4.167
NC_035083.1	64677049	.	A	C	.	.	MAF_INRAE=4.167
NC_035083.1	64677074	.	C	T	.	.	MAF_INRAE=48.734;MAF_USDA=16.667
NC_035083.1	64677085	.	T	C	.	.	MAF_USDA=2.459
NC_035083.1	64677088	.	T	A	.	.	MAF_INRAE=1.667
NC_035083.1	64677090	.	G	A	.	.	MAF_USDA=2.459
NC_035083.1	64677097	.	T	C	.	.	MAF_INRAE=1.667
NC_035083.1	64677098	.	C	A	.	.	MAF_INRAE=1.667
NC_035083.1	64677101	.	A	G	.	.	MAF_INRAE=1.667
NC_035083.1	64677127	.	A	G	.	.	MAF_USDA=4.918
NC_035083.1	64677247	.	A	G	.	.	MAF_USDA=1.639
NC_035083.1	64677288	.	G	T	.	.	MAF_USDA=3.279
NC_035083.1	64677306	.	C	A	.	.	MAF_INRAE=9.494;MAF_USDA=34.706
NC_035083.1	64677367	.	G	A	.	.	MAF_USDA=2.083
NC_035083.1	64677396	.	C	A	.	.	MAF_INRAE=49.367;MAF_USDA=6.471
NC_035083.1	64677444	.	T	C	.	.	MAF_INRAE=39.873;MAF_USDA=46.471
NC_035083.1	64677461	.	A	G	.	.	MAF_INRAE=43.671;MAF_USDA=38.824
NC_035083.1	64677488	.	A	G	.	.	MAF_INRAE=29.167;MAF_USDA=49.405
NC_035083.1	64677506	.	T	C	.	.	MAF_INRAE=9.494;MAF_USDA=33.929
NC_035083.1	64677642	.	A	C	.	.	MAF_INRAE=7.595;MAF_USDA=24.118
NC_035083.1	64677665	.	A	C	.	.	MAF_USDA=8.929
NC_035083.1	64677689	.	G	A	.	.	MAF_INRAE=48.734;MAF_USDA=14.118
NC_035083.1	64677726	.	C	T	.	.	MAF_INRAE=48.734;MAF_USDA=13.529
NC_035083.1	64677747	.	A	C	.	.	MAF_USDA=10.656
NC_035083.1	64677749	.	C	T	.	.	MAF_USDA=9.836
NC_035083.1	64677829	.	G	T	.	.	MAF_INRAE=49.367;MAF_USDA=13.529
NC_035083.1	64677845	.	C	T	.	.	MAF_USDA=2.353
NC_035083.1	64677867	.	C	A	.	.	MAF_USDA=1.639
NC_035083.1	64677923	.	C	A	.	.	MAF_INRAE=13.924;MAF_USDA=4.118
NC_035083.1	64677966	.	G	C	.	.	MAF_INRAE=30.833;MAF_USDA=42.941
NC_035083.1	64677984	.	G	A	.	.	MAF_INRAE=2.5;MAF_USDA=35.417
NC_035083.1	64677997	.	G	T	.	.	MAF_INRAE=47.468;MAF_USDA=16.667
NC_035083.1	64678000	.	G	T	.	.	MAF_INRAE=3.333;MAF_USDA=29.167
NC_035083.1	64678002	.	A	T	.	.	MAF_INRAE=3.333
NC_035083.1	64678019	.	G	A	.	.	MAF_INRAE=5.833
NC_035083.1	64678042	.	G	A	.	.	MAF_USDA=1.639
NC_035083.1	64678080	.	C	T	.	.	MAF_INRAE=9.494;MAF_USDA=32.941
NC_035083.1	64678198	.	A	T	.	.	MAF_INRAE=48.734;MAF_USDA=13.529
NC_035083.1	64678301	.	C	T	.	.	MAF_USDA=4.098
NC_035083.1	64678315	.	T	C	.	.	MAF_INRAE=40.506;MAF_USDA=48.235
NC_035083.1	64678330	.	C	T	.	.	MAF_INRAE=41.139;MAF_USDA=50.0
NC_035083.1	64678363	.	T	C	.	.	MAF_USDA=22.917
NC_035083.1	64678425	.	A	C	.	.	MAF_INRAE=30.833;MAF_USDA=47.647
NC_035083.1	64678444	.	T	A	.	.	MAF_INRAE=37.5;MAF_USDA=12.941
NC_035083.1	64678475	.	C	T	.	.	MAF_INRAE=5.833;MAF_USDA=30.357
NC_035083.1	64678501	.	G	T	.	.	MAF_INRAE=15.833;MAF_USDA=4.167
NC_035083.1	64678538	.	G	T	.	.	MAF_INRAE=35.833;MAF_USDA=13.69
NC_035083.1	64678555	.	C	T	.	.	MAF_USDA=1.639
NC_035083.1	64678558	.	A	C	.	.	MAF_INRAE=5.833;MAF_USDA=30.952
NC_035083.1	64678569	.	G	A	.	.	MAF_INRAE=5.833;MAF_USDA=30.357
NC_035083.1	64678603	.	C	T	.	.	MAF_INRAE=30.0;MAF_USDA=48.235
NC_035083.1	64678683	.	G	A	.	.	MAF_INRAE=5.263
NC_035083.1	64678699	.	G	A	.	.	MAF_INRAE=39.241;MAF_USDA=49.412
NC_035083.1	64678700	.	G	A	.	.	MAF_INRAE=3.797;MAF_USDA=3.529
NC_035083.1	64678778	.	A	G	.	.	MAF_INRAE=48.734;MAF_USDA=13.69
NC_035083.1	64678800	.	G	A	.	.	MAF_INRAE=3.797;MAF_USDA=4.706
NC_035083.1	64678836	.	A	G	.	.	MAF_INRAE=15.789;MAF_USDA=18.75
NC_035083.1	64678924	.	G	T	.	.	MAF_USDA=4.918
NC_035083.1	64678991	.	A	G	.	.	MAF_INRAE=48.734;MAF_USDA=16.667
NC_035083.1	64679026	.	G	A	.	.	MAF_USDA=4.098
NC_035083.1	64679035	.	A	C	.	.	MAF_USDA=9.016
NC_035083.1	64679036	.	T	C	.	.	MAF_USDA=9.836
NC_035083.1	64679043	.	T	C	.	.	MAF_USDA=15.574
NC_035083.1	64679046	.	A	T	.	.	MAF_USDA=9.016
NC_035083.1	64679048	.	T	G	.	.	MAF_USDA=9.016
NC_035083.1	64679049	.	G	A	.	.	MAF_USDA=15.574
NC_035083.1	64679071	.	G	A	.	.	MAF_INRAE=48.734;MAF_USDA=13.529
NC_035083.1	64679135	.	T	G	.	.	MAF_USDA=20.833
NC_035083.1	64679157	.	T	C	.	.	MAF_USDA=5.0
NC_035083.1	64679158	.	T	G	.	.	MAF_INRAE=1.667;MAF_USDA=21.667
NC_035083.1	64679179	.	G	T	.	.	MAF_INRAE=1.667
NC_035083.1	64679180	.	G	T	.	.	MAF_INRAE=30.833
NC_035083.1	64679191	.	A	G	.	.	MAF_INRAE=1.667;MAF_USDA=17.213
NC_035083.1	64679196	.	A	T	.	.	MAF_INRAE=35.833;MAF_USDA=32.353
NC_035083.1	64679197	.	A	G	.	.	MAF_INRAE=2.5;MAF_USDA=18.852
NC_035083.1	64679201	.	G	A	.	.	MAF_INRAE=2.5;MAF_USDA=18.033
NC_035083.1	64679227	.	G	T	.	.	MAF_USDA=2.353
NC_035083.1	64679248	.	C	T	.	.	MAF_USDA=18.033
NC_035083.1	64679270	.	A	G	.	.	MAF_USDA=10.656
NC_035083.1	64679271	.	G	A	.	.	MAF_USDA=11.475
NC_035083.1	64679277	.	T	C	.	.	MAF_USDA=8.197
NC_035083.1	64679360	.	G	A	.	.	MAF_USDA=2.083
NC_035083.1	64679366	.	C	T	.	.	MAF_INRAE=48.734
NC_035083.1	64679474	.	T	A	.	.	MAF_INRAE=49.367;MAF_USDA=13.529
NC_035083.1	64679511	.	C	T	.	.	MAF_INRAE=3.797;MAF_USDA=2.941
NC_035083.1	64679515	.	C	A	.	.	MAF_INRAE=39.241;MAF_USDA=46.471
NC_035083.1	64679611	.	A	T	.	.	MAF_INRAE=39.241;MAF_USDA=48.235
NC_035083.1	64679785	.	A	G	.	.	MAF_USDA=1.639
NC_035083.1	64679790	.	T	C	.	.	MAF_INRAE=9.494;MAF_USDA=34.118
NC_035083.1	64679878	.	T	C	.	.	MAF_INRAE=14.557;MAF_USDA=4.098
NC_035083.1	64679914	.	T	C	.	.	MAF_USDA=2.083
NC_035083.1	64679919	.	A	T	.	.	MAF_INRAE=10.759
NC_035083.1	64679961	.	T	A	.	.	MAF_USDA=8.235
NC_035083.1	64680004	.	G	T	.	.	MAF_USDA=6.557
NC_035083.1	64680033	.	A	G	.	.	MAF_INRAE=13.924;MAF_USDA=4.118
NC_035083.1	64680109	.	C	T	.	.	MAF_USDA=5.738
NC_035083.1	64680136	.	G	A	.	.	MAF_INRAE=14.557;MAF_USDA=3.529
NC_035083.1	64680164	.	A	G	.	.	MAF_USDA=1.639
NC_035083.1	64680244	.	A	C	.	.	MAF_INRAE=9.494;MAF_USDA=40.0
NC_035083.1	64680253	.	A	G	.	.	MAF_INRAE=39.241;MAF_USDA=43.75
NC_035083.1	64680258	.	G	A	.	.	MAF_INRAE=5.063
NC_035083.1	64680261	.	T	C	.	.	MAF_INRAE=35.833;MAF_USDA=16.667
NC_035083.1	64680262	.	C	T	.	.	MAF_INRAE=9.494;MAF_USDA=39.583
NC_035083.1	64680333	.	T	C	.	.	MAF_INRAE=48.734;MAF_USDA=12.353
NC_035083.1	64680377	.	C	A	.	.	MAF_INRAE=17.089;MAF_USDA=9.836
NC_035083.1	64680474	.	C	T	.	.	MAF_USDA=1.639
NC_035083.1	64680477	.	G	A	.	.	MAF_INRAE=48.734;MAF_USDA=13.529
NC_035083.1	64680494	.	A	G	.	.	MAF_INRAE=48.734;MAF_USDA=12.941
NC_035083.1	64680501	.	G	A	.	.	MAF_INRAE=5.696;MAF_USDA=13.529
NC_035083.1	64680518	.	C	T	.	.	MAF_INRAE=48.734;MAF_USDA=15.882
NC_035083.1	64680536	.	G	A	.	.	MAF_INRAE=9.494;MAF_USDA=32.941
NC_035083.1	64680561	.	G	T	.	.	MAF_INRAE=40.506;MAF_USDA=47.647
NC_035083.1	64680564	.	T	G	.	.	MAF_USDA=6.557
NC_035083.1	64680582	.	T	G	.	.	MAF_INRAE=39.241;MAF_USDA=49.412
NC_035083.1	64680593	.	G	C	.	.	MAF_INRAE=9.494;MAF_USDA=38.235
NC_035083.1	64680597	.	G	T	.	.	MAF_INRAE=5.833;MAF_USDA=38.235
NC_035083.1	64680605	.	C	G	.	.	MAF_INRAE=39.241;MAF_USDA=48.235
NC_035083.1	64680608	.	C	A	.	.	MAF_USDA=2.459
NC_035083.1	64680679	.	G	A	.	.	MAF_INRAE=50.0;MAF_USDA=12.941
NC_035083.1	64680690	.	T	C	.	.	MAF_USDA=2.353
NC_035083.1	64680707	.	T	G	.	.	MAF_INRAE=10.526;MAF_USDA=10.417
NC_035083.1	64680731	.	G	A	.	.	MAF_USDA=3.279
NC_035083.1	64680746	.	C	T	.	.	MAF_USDA=8.235
NC_035083.1	64680747	.	C	A	.	.	MAF_USDA=2.353
NC_035083.1	64680789	.	T	C	.	.	MAF_USDA=25.0
NC_035083.1	64680836	.	A	G	.	.	MAF_USDA=31.25
NC_035083.1	64680866	.	T	A	.	.	MAF_USDA=2.083
NC_035083.1	64680951	.	A	G	.	.	MAF_USDA=39.583
NC_035083.1	64681005	.	T	G	.	.	MAF_USDA=45.833
NC_035083.1	64682382	.	G	A	.	.	MAF_USDA=5.738
NC_035083.1	64682430	.	G	T	.	.	MAF_INRAE=4.43
NC_035083.1	64682473	.	C	T	.	.	MAF_INRAE=9.494;MAF_USDA=34.118
NC_035083.1	64682474	.	C	A	.	.	MAF_INRAE=5.833;MAF_USDA=34.118
NC_035083.1	64682624	.	A	C	.	.	MAF_INRAE=48.101;MAF_USDA=17.647
NC_035083.1	64682680	.	C	T	.	.	MAF_INRAE=9.494;MAF_USDA=33.529
NC_035083.1	64682723	.	A	G	.	.	MAF_INRAE=9.494;MAF_USDA=34.118
NC_035083.1	64682748	.	A	T	.	.	MAF_INRAE=5.263
NC_035083.1	64682790	.	C	T	.	.	MAF_INRAE=47.368;MAF_USDA=20.833
NC_035083.1	64682801	.	G	C	.	.	MAF_INRAE=48.734;MAF_USDA=13.529
NC_035083.1	64682830	.	T	C	.	.	MAF_INRAE=48.734;MAF_USDA=12.941
NC_035083.1	64682868	.	T	C	.	.	MAF_INRAE=7.595;MAF_USDA=25.294
NC_035083.1	64682997	.	T	G	.	.	MAF_INRAE=48.734;MAF_USDA=13.529
NC_035083.1	64683031	.	G	T	.	.	MAF_INRAE=39.241;MAF_USDA=47.059
NC_035083.1	64683063	.	C	T	.	.	MAF_INRAE=48.734;MAF_USDA=14.118
NC_035083.1	64683079	.	A	C	.	.	MAF_INRAE=48.734;MAF_USDA=18.235
NC_035083.1	64683173	.	C	T	.	.	MAF_USDA=4.918
NC_035083.1	64683203	.	C	G	.	.	MAF_INRAE=17.089;MAF_USDA=18.852
NC_035083.1	64683208	.	A	T	.	.	MAF_USDA=1.639
NC_035083.1	64683297	.	C	A	.	.	MAF_INRAE=39.241;MAF_USDA=45.882
NC_035083.1	64683322	.	G	A	.	.	MAF_INRAE=48.734;MAF_USDA=13.529
NC_035083.1	64683354	.	G	A	.	.	MAF_INRAE=21.053;MAF_USDA=3.279
NC_035083.1	64683480	.	T	A	.	.	MAF_USDA=4.098
NC_035083.1	64683537	.	C	T	.	.	MAF_USDA=4.098
NC_035083.1	64683550	.	G	A	.	.	MAF_USDA=4.918
NC_035083.1	64683553	.	C	A	.	.	MAF_USDA=4.098
NC_035083.1	64683554	.	G	A	.	.	MAF_INRAE=48.734;MAF_USDA=13.529
NC_035083.1	64683557	.	A	G	.	.	MAF_INRAE=41.139;MAF_USDA=39.412
NC_035083.1	64683588	.	A	T	.	.	MAF_INRAE=48.734;MAF_USDA=13.529
NC_035083.1	64683664	.	T	G	.	.	MAF_USDA=6.557
NC_035083.1	64683667	.	A	G	.	.	MAF_USDA=2.459
NC_035083.1	64683717	.	T	A	.	.	MAF_INRAE=7.595;MAF_USDA=22.941
NC_035083.1	64683732	.	T	A	.	.	MAF_INRAE=14.557;MAF_USDA=4.118
NC_035083.1	64683737	.	C	T	.	.	MAF_USDA=4.918
NC_035083.1	64683751	.	A	G	.	.	MAF_USDA=5.738
NC_035083.1	64683785	.	A	G	.	.	MAF_INRAE=48.734;MAF_USDA=6.471
NC_035083.1	64683820	.	A	T	.	.	MAF_USDA=5.738
NC_035083.1	64683944	.	A	G	.	.	MAF_INRAE=7.595;MAF_USDA=22.917
NC_035083.1	64683951	.	G	A	.	.	MAF_INRAE=40.506;MAF_USDA=45.082
NC_035083.1	64683969	.	A	G	.	.	MAF_INRAE=16.456;MAF_USDA=1.639
NC_035083.1	64683974	.	T	G	.	.	MAF_INRAE=16.456;MAF_USDA=1.639
NC_035083.1	64683983	.	T	G	.	.	MAF_INRAE=7.595;MAF_USDA=24.59
NC_035083.1	64684048	.	A	T	.	.	MAF_USDA=4.918
NC_035083.1	64684084	.	T	A	.	.	MAF_INRAE=48.734;MAF_USDA=13.529
NC_035083.1	64684164	.	A	C	.	.	MAF_INRAE=48.734;MAF_USDA=13.529
NC_035083.1	64684300	.	A	G	.	.	MAF_INRAE=48.734;MAF_USDA=12.941
NC_035083.1	64684303	.	T	C	.	.	MAF_INRAE=31.646;MAF_USDA=24.706
NC_035083.1	64684309	.	C	T	.	.	MAF_USDA=1.639
NC_035083.1	64684352	.	C	G	.	.	MAF_INRAE=34.167;MAF_USDA=12.5
NC_035083.1	64684359	.	A	G	.	.	MAF_INRAE=6.667;MAF_USDA=19.048
NC_035083.1	64684418	.	T	C	.	.	MAF_INRAE=15.833;MAF_USDA=4.167
NC_035083.1	64684423	.	A	G	.	.	MAF_INRAE=34.167;MAF_USDA=11.905
NC_035083.1	64684516	.	C	G	.	.	MAF_USDA=7.143
NC_035083.1	64684517	.	G	A	.	.	MAF_USDA=1.667
NC_035083.1	64684559	.	T	A	.	.	MAF_INRAE=35.0;MAF_USDA=11.31
NC_035083.1	64684590	.	A	T	.	.	MAF_INRAE=34.167;MAF_USDA=5.952
NC_035083.1	64684592	.	G	A	.	.	MAF_USDA=1.667
NC_035083.1	64684615	.	A	G	.	.	MAF_INRAE=7.5;MAF_USDA=21.667
NC_035083.1	64684619	.	G	A	.	.	MAF_INRAE=1.667
NC_035083.1	64684684	.	A	T	.	.	MAF_USDA=2.381
NC_035083.1	64684691	.	G	T	.	.	MAF_USDA=7.738
NC_035083.1	64684696	.	T	C	.	.	MAF_USDA=3.333
NC_035083.1	64684716	.	A	G	.	.	MAF_INRAE=35.833;MAF_USDA=14.458
NC_035083.1	64684721	.	T	C	.	.	MAF_USDA=4.167
NC_035083.1	64684768	.	G	A	.	.	MAF_USDA=10.417
NC_035083.1	64684773	.	G	A	.	.	MAF_USDA=4.706
NC_035083.1	64684803	.	G	A	.	.	MAF_USDA=3.279
NC_035083.1	64684906	.	A	G	.	.	MAF_USDA=4.118
NC_035083.1	64685016	.	C	T	.	.	MAF_USDA=35.833
NC_035083.1	64685290	.	T	C	.	.	MAF_USDA=14.583
NC_035083.1	64685322	.	T	C	.	.	MAF_USDA=10.417
NC_035083.1	64685391	.	G	A	.	.	MAF_USDA=33.529
NC_035083.1	64685409	.	C	A	.	.	MAF_USDA=22.917
NC_035083.1	64685423	.	G	T	.	.	MAF_INRAE=10.526
NC_035083.1	64685448	.	T	C	.	.	MAF_USDA=4.098
NC_035083.1	64685477	.	T	A	.	.	MAF_USDA=23.529
NC_035083.1	64685488	.	C	T	.	.	MAF_INRAE=42.105;MAF_USDA=25.882
NC_035083.1	64685489	.	A	T	.	.	MAF_USDA=5.738
NC_035083.1	64685514	.	T	A	.	.	MAF_USDA=10.588
NC_035083.1	64685515	.	C	A	.	.	MAF_USDA=1.639
NC_035083.1	64685553	.	A	C	.	.	MAF_INRAE=21.053;MAF_USDA=37.647
NC_035083.1	64685585	.	G	A	.	.	MAF_USDA=10.588
NC_035083.1	64685587	.	T	A	.	.	MAF_USDA=14.118
NC_035083.1	64685592	.	GT	GA	.	.	MAF_USDA=16.667
NC_035083.1	64685619	.	C	T	.	.	MAF_USDA=5.738
NC_035083.1	64685653	.	A	G	.	.	MAF_USDA=10.588
NC_035083.1	64685659	.	G	A	.	.	MAF_USDA=11.475
NC_035083.1	64685698	.	T	A	.	.	MAF_USDA=10.588
NC_035083.1	64685727	.	C	T	.	.	MAF_USDA=38.235
NC_035083.1	64685737	.	G	A	.	.	MAF_USDA=5.882
NC_035083.1	64685765	.	A	G	.	.	MAF_USDA=16.667
NC_035083.1	64685793	.	A	G	.	.	MAF_USDA=1.639
NC_035083.1	64685999	.	G	A	.	.	MAF_USDA=5.882
NC_035083.1	64686007	.	C	G	.	.	MAF_USDA=2.459
NC_035083.1	64686038	.	G	A	.	.	MAF_USDA=1.639
NC_035083.1	64686045	.	G	A	.	.	MAF_USDA=26.471
NC_035083.1	64686062	.	G	C	.	.	MAF_USDA=3.279
NC_035083.1	64686065	.	T	C	.	.	MAF_USDA=3.279
NC_035083.1	64686073	.	A	G	.	.	MAF_USDA=9.016
NC_035083.1	64686083	.	G	A	.	.	MAF_USDA=3.279
NC_035083.1	64686091	.	C	G	.	.	MAF_USDA=4.918
NC_035083.1	64686094	.	G	A	.	.	MAF_USDA=3.279
NC_035083.1	64686129	.	A	G	.	.	MAF_USDA=20.833
NC_035083.1	64686149	.	T	C	.	.	MAF_USDA=43.75
NC_035083.1	64686201	.	G	T	.	.	MAF_USDA=6.557
NC_035083.1	64686202	.	T	C	.	.	MAF_USDA=5.738
NC_035083.1	64686220	.	G	T	.	.	MAF_USDA=38.235
NC_035083.1	64686247	.	G	A	.	.	MAF_USDA=1.639
NC_035083.1	64686295	.	G	A	.	.	MAF_INRAE=49.367;MAF_USDA=10.588
NC_035083.1	64686353	.	C	G	.	.	MAF_INRAE=48.734;MAF_USDA=11.176
NC_035083.1	64686446	.	A	G	.	.	MAF_INRAE=4.167;MAF_USDA=2.083
NC_035083.1	64686462	.	A	G	.	.	MAF_USDA=4.918
NC_035083.1	64686467	.	G	A	.	.	MAF_INRAE=14.557;MAF_USDA=3.529
NC_035083.1	64686472	.	C	A	.	.	MAF_INRAE=15.833;MAF_USDA=3.529
NC_035083.1	64686504	.	T	G	.	.	MAF_USDA=4.167
NC_035083.1	64686588	.	C	T	.	.	MAF_INRAE=48.734;MAF_USDA=16.667
NC_035083.1	64686601	.	G	T	.	.	MAF_USDA=10.417
NC_035083.1	64686611	.	G	T	.	.	MAF_USDA=6.25
NC_035083.1	64686613	.	T	A	.	.	MAF_INRAE=37.5;MAF_USDA=10.417
NC_035083.1	64686614	.	T	G	.	.	MAF_INRAE=16.667;MAF_USDA=4.167
NC_035083.1	64686633	.	A	T	.	.	MAF_USDA=37.5
NC_035083.1	64686634	.	G	T	.	.	MAF_USDA=39.583
NC_035083.1	64686635	.	G	A	.	.	MAF_USDA=39.583
NC_035083.1	64686644	.	T	A	.	.	MAF_USDA=2.459
NC_035083.1	64686657	.	G	C	.	.	MAF_USDA=41.667
NC_035083.1	64686658	.	T	A	.	.	MAF_USDA=3.529
NC_035083.1	64686660	.	G	A	.	.	MAF_USDA=3.279
NC_035083.1	64686697	.	T	G	.	.	MAF_INRAE=49.367;MAF_USDA=10.0
NC_035083.1	64686712	.	G	A	.	.	MAF_USDA=3.279
NC_035083.1	64686743	.	C	T	.	.	MAF_USDA=1.639
NC_035083.1	64686744	.	T	A	.	.	MAF_USDA=1.639
NC_035083.1	64686804	.	T	C	.	.	MAF_USDA=1.639
NC_035083.1	64686924	.	G	A	.	.	MAF_USDA=2.083
NC_035083.1	64686959	.	G	A	.	.	MAF_USDA=1.639
NC_035083.1	64687030	.	G	A	.	.	MAF_INRAE=5.263;MAF_USDA=3.529
NC_035083.1	64687038	.	T	C	.	.	MAF_INRAE=21.053;MAF_USDA=35.294
NC_035083.1	64687040	.	G	T	.	.	MAF_USDA=1.639
NC_035083.1	64687047	.	G	A	.	.	MAF_INRAE=42.105;MAF_USDA=29.412
NC_035083.1	64687055	.	C	T	.	.	MAF_USDA=1.639
NC_035083.1	64687068	.	A	G	.	.	MAF_INRAE=5.263;MAF_USDA=14.706
NC_035083.1	64687091	.	C	A	.	.	MAF_INRAE=15.789;MAF_USDA=11.176
NC_035083.1	64687096	.	T	A	.	.	MAF_USDA=37.059
NC_035083.1	64687143	.	A	C	.	.	MAF_USDA=4.098
NC_035083.1	64687151	.	G	T	.	.	MAF_INRAE=15.789;MAF_USDA=11.176
NC_035083.1	64687158	.	C	T	.	.	MAF_INRAE=15.789;MAF_USDA=8.824
NC_035083.1	64687168	.	C	T	.	.	MAF_USDA=1.639
NC_035083.1	64687218	.	G	A	.	.	MAF_INRAE=42.105;MAF_USDA=27.059
NC_035083.1	64687221	.	G	A	.	.	MAF_INRAE=10.526;MAF_USDA=10.0
NC_035083.1	64687251	.	G	A	.	.	MAF_USDA=1.765
NC_035083.1	64687290	.	C	T	.	.	MAF_USDA=5.738
NC_035083.1	64687352	.	G	A	.	.	MAF_USDA=39.412
NC_035083.1	64688260	.	A	G	.	.	MAF_USDA=2.459
NC_035083.1	64688316	.	C	A	.	.	MAF_USDA=14.583
NC_035083.1	64688330	.	T	A	.	.	MAF_USDA=4.098
NC_035083.1	64688382	.	G	A	.	.	MAF_USDA=9.016
NC_035083.1	64688383	.	A	G	.	.	MAF_USDA=1.639
NC_035083.1	64688389	.	A	T	.	.	MAF_USDA=5.294
NC_035083.1	64688411	.	G	A	.	.	MAF_USDA=1.639
NC_035083.1	64688413	.	T	A	.	.	MAF_USDA=1.639
NC_035083.1	64688448	.	G	T	.	.	MAF_USDA=5.738
NC_035083.1	64688548	.	T	A	.	.	MAF_USDA=2.083
NC_035083.1	64688549	.	C	G	.	.	MAF_USDA=2.083
NC_035083.1	64688634	.	G	A	.	.	MAF_INRAE=10.526
NC_035083.1	64688672	.	A	G	.	.	MAF_INRAE=10.526;MAF_USDA=14.583
NC_035083.1	64689169	.	A	G	.	.	MAF_USDA=1.639
NC_035083.1	64689640	.	G	A	.	.	MAF_USDA=6.25
NC_035083.1	64689641	.	A	G	.	.	MAF_USDA=6.25
NC_035083.1	64690861	.	G	A	.	.	MAF_INRAE=7.895
NC_035083.1	64690894	.	GA	GG	.	.	MAF_USDA=16.667
NC_035083.1	64690908	.	G	T	.	.	MAF_USDA=14.583
NC_035083.1	64690909	.	T	G	.	.	MAF_USDA=50.0
NC_035083.1	64690943	.	G	T	.	.	MAF_USDA=2.174
NC_035083.1	64691096	.	G	C	.	.	MAF_USDA=2.174
NC_035083.1	64691135	.	A	C	.	.	MAF_USDA=31.25
NC_035083.1	64691196	.	G	A	.	.	MAF_USDA=2.083
NC_035083.1	64691407	.	T	A	.	.	MAF_USDA=5.952
NC_035083.1	64691408	.	G	A	.	.	MAF_USDA=6.667
NC_035083.1	64691463	.	T	A	.	.	MAF_USDA=29.878
NC_035083.1	64691648	.	G	A	.	.	MAF_USDA=32.353
NC_035083.1	64691682	.	C	T	.	.	MAF_USDA=3.279
NC_035083.1	64691721	.	C	T	.	.	MAF_INRAE=23.684;MAF_USDA=32.941
NC_035083.1	64691733	.	G	A	.	.	MAF_INRAE=13.158
NC_035083.1	64691824	.	G	A	.	.	MAF_INRAE=10.526
NC_035083.1	64692049	.	C	T	.	.	MAF_USDA=6.25
NC_035083.1	64692050	.	A	T	.	.	MAF_USDA=6.25
NC_035083.1	64692176	.	T	C	.	.	MAF_USDA=3.279
NC_035083.1	64692186	.	C	T	.	.	MAF_USDA=1.639
NC_035083.1	64692243	.	G	A	.	.	MAF_USDA=1.639
NC_035083.1	64692308	.	T	A	.	.	MAF_USDA=24.706
NC_035083.1	64692415	.	T	C	.	.	MAF_USDA=4.118
NC_035083.1	64692514	.	A	G	.	.	MAF_USDA=4.167
NC_035083.1	64692546	.	A	C	.	.	MAF_USDA=22.917
NC_035083.1	64692643	.	C	T	.	.	MAF_USDA=19.565
NC_035083.1	64692680	.	T	C	.	.	MAF_USDA=5.085
NC_035083.1	64692831	.	A	G	.	.	MAF_USDA=1.667
NC_035083.1	64692846	.	T	G	.	.	MAF_USDA=6.78
NC_035083.1	64692965	.	C	G	.	.	MAF_USDA=5.0
NC_035083.1	64692991	.	C	G	.	.	MAF_USDA=5.833
NC_035083.1	64692998	.	T	C	.	.	MAF_USDA=34.524
NC_035083.1	64693078	.	C	T	.	.	MAF_USDA=12.5
NC_035083.1	64693478	.	A	G	.	.	MAF_USDA=5.833
NC_035083.1	64693498	.	G	T	.	.	MAF_USDA=2.174
NC_035083.1	64693563	.	G	T	.	.	MAF_USDA=7.831
NC_035083.1	64693573	.	G	T	.	.	MAF_USDA=4.167
NC_035083.1	64693588	.	A	C	.	.	MAF_USDA=25.301
NC_035083.1	64693607	.	A	T	.	.	MAF_USDA=3.049
NC_035083.1	64693633	.	G	A	.	.	MAF_USDA=5.833
NC_035083.1	64693664	.	C	T	.	.	MAF_USDA=3.333
NC_035083.1	64693665	.	G	A	.	.	MAF_USDA=5.0
NC_035083.1	64693674	.	A	T	.	.	MAF_USDA=5.833
NC_035083.1	64693679	.	G	C	.	.	MAF_USDA=5.833
NC_035083.1	64693713	.	C	A	.	.	MAF_USDA=5.833
NC_035083.1	64693723	.	C	T	.	.	MAF_USDA=5.833
NC_035083.1	64693727	.	T	A	.	.	MAF_USDA=24.167
NC_035083.1	64693867	.	T	C	.	.	MAF_USDA=4.268
NC_035083.1	64693881	.	A	T	.	.	MAF_USDA=5.833
NC_035083.1	64693911	.	C	A	.	.	MAF_USDA=3.333
NC_035083.1	64693913	.	A	G	.	.	MAF_USDA=33.735
NC_035083.1	64693921	.	A	T	.	.	MAF_USDA=21.739
NC_035083.1	64694010	.	T	G	.	.	MAF_USDA=26.22
NC_035083.1	64694106	.	T	G	.	.	MAF_USDA=19.565
NC_035083.1	64694135	.	C	G	.	.	MAF_USDA=2.174
NC_035083.1	64694159	.	G	T	.	.	MAF_USDA=5.833
NC_035083.1	64694174	.	G	T	.	.	MAF_USDA=5.833
NC_035083.1	64694191	.	T	C	.	.	MAF_USDA=25.301
NC_035083.1	64694192	.	G	C	.	.	MAF_USDA=5.833
NC_035083.1	64694193	.	G	C	.	.	MAF_USDA=5.833
NC_035083.1	64694194	.	G	T	.	.	MAF_USDA=5.833
NC_035083.1	64694338	.	A	G	.	.	MAF_USDA=5.738
NC_035083.1	64694379	.	C	A	.	.	MAF_USDA=4.098
NC_035083.1	64694429	.	C	T	.	.	MAF_USDA=4.098
NC_035083.1	64694476	.	C	T	.	.	MAF_USDA=37.647
NC_035083.1	64694527	.	T	G	.	.	MAF_USDA=28.824
NC_035083.1	64694535	.	C	T	.	.	MAF_USDA=5.882
NC_035083.1	64694537	.	A	G	.	.	MAF_USDA=4.118
NC_035083.1	64694564	.	T	G	.	.	MAF_USDA=24.706
NC_035083.1	64694570	.	T	G	.	.	MAF_USDA=5.738
NC_035083.1	64694572	.	C	T	.	.	MAF_USDA=2.083
NC_035083.1	64694579	.	G	C	.	.	MAF_USDA=5.0
NC_035083.1	64694584	.	C	T	.	.	MAF_USDA=5.738
NC_035083.1	64694627	.	C	A	.	.	MAF_USDA=36.471
NC_035083.1	64694667	.	G	A	.	.	MAF_USDA=1.639
NC_035083.1	64694843	.	G	A	.	.	MAF_USDA=5.738
NC_035083.1	64694853	.	G	A	.	.	MAF_USDA=30.0
NC_035083.1	64694921	.	G	A	.	.	MAF_USDA=4.762
NC_035083.1	64694941	.	A	T	.	.	MAF_USDA=5.294
NC_035083.1	64694965	.	A	T	.	.	MAF_USDA=1.765
NC_035083.1	64694980	.	A	G	.	.	MAF_USDA=5.738
NC_035083.1	64695116	.	C	G	.	.	MAF_USDA=45.833
NC_035083.1	64695138	.	A	T	.	.	MAF_USDA=34.118
NC_035083.1	64695240	.	T	A	.	.	MAF_USDA=34.118
NC_035083.1	64695314	.	A	T	.	.	MAF_USDA=34.524
NC_035083.1	64695370	.	G	T	.	.	MAF_USDA=30.0
NC_035083.1	64695388	.	G	A	.	.	MAF_USDA=12.295
NC_035083.1	64695490	.	C	T	.	.	MAF_USDA=1.639
NC_035083.1	64695533	.	G	T	.	.	MAF_USDA=5.882
NC_035083.1	64695543	.	G	T	.	.	MAF_USDA=4.118
NC_035083.1	64695564	.	G	A	.	.	MAF_USDA=1.639
NC_035083.1	64695733	.	A	C	.	.	MAF_USDA=12.295
NC_035083.1	64695734	.	C	A	.	.	MAF_USDA=33.529
NC_035083.1	64695765	.	C	T	.	.	MAF_USDA=5.738
NC_035083.1	64695826	.	A	T	.	.	MAF_USDA=22.353
NC_035083.1	64695903	.	C	T	.	.	MAF_USDA=4.098
NC_035083.1	64695935	.	T	A	.	.	MAF_USDA=1.639
NC_035083.1	64695936	.	C	A	.	.	MAF_USDA=1.639
NC_035083.1	64695957	.	C	T	.	.	MAF_USDA=5.738
NC_035083.1	64695963	.	G	A	.	.	MAF_USDA=9.836
NC_035083.1	64696018	.	C	T	.	.	MAF_USDA=34.706
NC_035083.1	64696020	.	A	G	.	.	MAF_USDA=31.765
NC_035083.1	64696068	.	C	T	.	.	MAF_USDA=1.639
NC_035083.1	64696093	.	T	C	.	.	MAF_USDA=25.882
NC_035083.1	64696099	.	T	C	.	.	MAF_USDA=33.529
NC_035083.1	64696122	.	C	T	.	.	MAF_USDA=2.459
NC_035083.1	64696219	.	CTATG	CTATA	.	.	MAF_USDA=35.417
NC_035083.1	64696223	.	G	A	.	.	MAF_INRAE=21.053
NC_035083.1	64696239	.	A	T	.	.	MAF_INRAE=10.526;MAF_USDA=22.353
NC_035083.1	64696257	.	C	A	.	.	MAF_INRAE=10.526;MAF_USDA=27.647
NC_035083.1	64696298	.	T	C	.	.	MAF_USDA=37.5
NC_035083.1	64696306	.	T	C	.	.	MAF_INRAE=50.0;MAF_USDA=10.714
NC_035083.1	64696455	.	C	T	.	.	MAF_USDA=22.941
NC_035083.1	64696456	.	A	G	.	.	MAF_USDA=10.0
NC_035083.1	64696511	.	T	C	.	.	MAF_USDA=4.918
NC_035083.1	64696526	.	G	A	.	.	MAF_INRAE=40.0;MAF_USDA=5.882
NC_035083.1	64696541	.	T	C	.	.	MAF_USDA=2.353
NC_035083.1	64696549	.	G	T	.	.	MAF_USDA=2.459
NC_035083.1	64696589	.	G	C	.	.	MAF_INRAE=14.557;MAF_USDA=3.529
NC_035083.1	64696643	.	C	T	.	.	MAF_INRAE=49.367;MAF_USDA=10.588
NC_035083.1	64696679	.	C	T	.	.	MAF_USDA=4.098
NC_035083.1	64696691	.	C	T	.	.	MAF_INRAE=5.696;MAF_USDA=14.118
NC_035083.1	64696698	.	A	T	.	.	MAF_USDA=6.557
NC_035083.1	64696776	.	G	A	.	.	MAF_INRAE=48.734;MAF_USDA=11.176
NC_035083.1	64696826	.	C	T	.	.	MAF_INRAE=17.089;MAF_USDA=10.656
NC_035083.1	64696835	.	G	T	.	.	MAF_USDA=2.459
NC_035083.1	64696855	.	G	T	.	.	MAF_INRAE=17.722;MAF_USDA=10.656
NC_035083.1	64696962	.	A	T	.	.	MAF_INRAE=21.053;MAF_USDA=32.941
NC_035083.1	64697108	.	T	C	.	.	MAF_INRAE=31.646;MAF_USDA=22.917
NC_035083.1	64697114	.	T	A	.	.	MAF_INRAE=10.526;MAF_USDA=6.25
NC_035083.1	64697136	.	A	T	.	.	MAF_INRAE=17.089;MAF_USDA=9.016
NC_035083.1	64697138	.	A	G	.	.	MAF_INRAE=10.526
NC_035083.1	64697142	.	A	G	.	.	MAF_INRAE=15.789;MAF_USDA=9.412
NC_035083.1	64697167	.	C	A	.	.	MAF_USDA=2.459
NC_035083.1	64697213	.	C	A	.	.	MAF_INRAE=15.789;MAF_USDA=5.738
NC_035083.1	64697258	.	A	C	.	.	MAF_INRAE=43.038;MAF_USDA=37.647
NC_035083.1	64697276	.	C	A	.	.	MAF_INRAE=48.734;MAF_USDA=11.176
NC_035083.1	64697279	.	T	C	.	.	MAF_USDA=6.557
NC_035083.1	64697284	.	T	G	.	.	MAF_USDA=4.098
NC_035083.1	64697312	.	A	G	.	.	MAF_INRAE=4.43;MAF_USDA=20.588
NC_035083.1	64697325	.	G	A	.	.	MAF_INRAE=48.734;MAF_USDA=11.765
NC_035083.1	64697364	.	C	A	.	.	MAF_INRAE=44.304
NC_035083.1	64697376	.	G	T	.	.	MAF_INRAE=49.367;MAF_USDA=11.765
NC_035083.1	64697392	.	A	T	.	.	MAF_INRAE=48.734;MAF_USDA=11.765
NC_035083.1	64697444	.	A	G	.	.	MAF_INRAE=5.263
NC_035083.1	64697457	.	G	A	.	.	MAF_INRAE=48.734;MAF_USDA=10.0
NC_035083.1	64697488	.	A	G	.	.	MAF_USDA=4.098
NC_035083.1	64697496	.	C	T	.	.	MAF_USDA=4.918
NC_035083.1	64697580	.	C	T	.	.	MAF_USDA=2.459
NC_035083.1	64697713	.	C	T	.	.	MAF_INRAE=48.734;MAF_USDA=11.176
NC_035083.1	64697714	.	G	A	.	.	MAF_USDA=4.098
NC_035083.1	64697745	.	T	A	.	.	MAF_INRAE=5.696;MAF_USDA=14.118
NC_035083.1	64697785	.	T	A	.	.	MAF_INRAE=4.43;MAF_USDA=23.529
NC_035083.1	64697815	.	T	C	.	.	MAF_INRAE=12.5
NC_035083.1	64697871	.	A	G	.	.	MAF_INRAE=50.0;MAF_USDA=10.588
NC_035083.1	64697966	.	C	T	.	.	MAF_USDA=3.279
NC_035083.1	64697971	.	C	T	.	.	MAF_INRAE=12.658;MAF_USDA=39.412
NC_035083.1	64698016	.	A	C	.	.	MAF_INRAE=15.789
NC_035083.1	64698018	.	A	G	.	.	MAF_INRAE=2.5;MAF_USDA=23.529
NC_035083.1	64698072	.	G	T	.	.	MAF_USDA=4.918
NC_035083.1	64698083	.	C	T	.	.	MAF_USDA=4.098
NC_035083.1	64698136	.	A	C	.	.	MAF_INRAE=44.304;MAF_USDA=34.118
NC_035083.1	64698289	.	T	C	.	.	MAF_USDA=4.918
NC_035083.1	64698307	.	G	T	.	.	MAF_INRAE=48.734;MAF_USDA=11.176
NC_035083.1	64698393	.	A	C	.	.	MAF_USDA=4.918
NC_035083.1	64698397	.	G	C	.	.	MAF_USDA=4.918
NC_035083.1	64698417	.	G	A	.	.	MAF_INRAE=36.667;MAF_USDA=11.176
NC_035083.1	64698603	.	A	G	.	.	MAF_USDA=4.098
NC_035083.1	64698669	.	G	A	.	.	MAF_INRAE=4.43;MAF_USDA=21.765
NC_035083.1	64698677	.	T	G	.	.	MAF_INRAE=44.304;MAF_USDA=32.941
NC_035083.1	64698700	.	T	C	.	.	MAF_INRAE=4.43;MAF_USDA=22.353
NC_035083.1	64698735	.	G	A	.	.	MAF_INRAE=48.734;MAF_USDA=6.471
NC_035083.1	64698775	.	C	T	.	.	MAF_USDA=1.639
NC_035083.1	64698808	.	C	T	.	.	MAF_INRAE=44.304;MAF_USDA=34.118
NC_035083.1	64698857	.	G	A	.	.	MAF_INRAE=21.053
NC_035083.1	64698863	.	G	T	.	.	MAF_INRAE=44.304;MAF_USDA=34.706
NC_035083.1	64698869	.	T	C	.	.	MAF_INRAE=44.304;MAF_USDA=34.118
NC_035083.1	64698892	.	G	T	.	.	MAF_INRAE=17.089;MAF_USDA=19.672
NC_035083.1	64698893	.	G	T	.	.	MAF_INRAE=7.5;MAF_USDA=19.672
NC_035083.1	64698976	.	G	T	.	.	MAF_INRAE=48.734;MAF_USDA=11.765
NC_035083.1	64698993	.	T	A	.	.	MAF_INRAE=15.789;MAF_USDA=7.647
NC_035083.1	64699010	.	T	C	.	.	MAF_USDA=1.176
NC_035083.1	64699064	.	A	G	.	.	MAF_INRAE=4.43;MAF_USDA=22.353
NC_035083.1	64699091	.	C	T	.	.	MAF_USDA=4.098
NC_035083.1	64699131	.	A	C	.	.	MAF_INRAE=44.304;MAF_USDA=33.529
NC_035083.1	64699173	.	T	A	.	.	MAF_USDA=1.639
NC_035083.1	64699184	.	C	T	.	.	MAF_INRAE=48.734;MAF_USDA=11.176
NC_035083.1	64699219	.	A	G	.	.	MAF_INRAE=48.734;MAF_USDA=11.176
NC_035083.1	64699272	.	G	T	.	.	MAF_INRAE=48.734;MAF_USDA=16.667
NC_035083.1	64699289	.	A	G	.	.	MAF_INRAE=4.43;MAF_USDA=22.353
NC_035083.1	64699313	.	C	G	.	.	MAF_INRAE=4.43;MAF_USDA=23.529
NC_035083.1	64699438	.	A	G	.	.	MAF_USDA=3.279
NC_035083.1	64699465	.	A	C	.	.	MAF_INRAE=21.053;MAF_USDA=32.941
NC_035083.1	64699522	.	C	T	.	.	MAF_INRAE=15.789;MAF_USDA=7.647
NC_035083.1	64699539	.	C	T	.	.	MAF_INRAE=3.797;MAF_USDA=2.941
NC_035083.1	64699578	.	G	A	.	.	MAF_INRAE=44.304;MAF_USDA=34.118
NC_035083.1	64699736	.	T	A	.	.	MAF_INRAE=17.089;MAF_USDA=20.0
NC_035083.1	64699750	.	A	G	.	.	MAF_INRAE=44.304;MAF_USDA=35.119
NC_035083.1	64699836	.	T	C	.	.	MAF_INRAE=10.833
NC_035083.1	64699853	.	G	T	.	.	MAF_USDA=10.0
NC_035083.1	64699929	.	C	A	.	.	MAF_INRAE=48.734;MAF_USDA=11.31
NC_035083.1	64699970	.	T	C	.	.	MAF_INRAE=4.43;MAF_USDA=23.81
NC_035083.1	64700018	.	T	G	.	.	MAF_INRAE=44.304;MAF_USDA=35.294
NC_035083.1	64700031	.	A	G	.	.	MAF_INRAE=3.797;MAF_USDA=20.0
NC_035083.1	64700078	.	C	G	.	.	MAF_INRAE=5.696;MAF_USDA=14.118
NC_035083.1	64700083	.	A	C	.	.	MAF_INRAE=44.304;MAF_USDA=35.294
NC_035083.1	64700107	.	T	A	.	.	MAF_USDA=9.836
NC_035083.1	64700141	.	T	A	.	.	MAF_INRAE=48.734;MAF_USDA=11.176
NC_035083.1	64700172	.	C	T	.	.	MAF_INRAE=44.937;MAF_USDA=34.118
NC_035083.1	64700179	.	G	C	.	.	MAF_INRAE=50.0;MAF_USDA=11.765
NC_035083.1	64700273	.	A	T	.	.	MAF_INRAE=48.734;MAF_USDA=11.176
NC_035083.1	64700307	.	C	G	.	.	MAF_USDA=2.353
NC_035083.1	64700331	.	T	C	.	.	MAF_USDA=4.098
NC_035083.1	64700333	.	A	C	.	.	MAF_INRAE=48.734;MAF_USDA=10.588
NC_035083.1	64700364	.	A	G	.	.	MAF_USDA=16.667
NC_035083.1	64700365	.	A	C	.	.	MAF_INRAE=17.089;MAF_USDA=19.412
NC_035083.1	64700385	.	C	T	.	.	MAF_USDA=1.639
NC_035083.1	64700550	.	T	G	.	.	MAF_INRAE=4.43;MAF_USDA=21.765
NC_035083.1	64700564	.	G	A	.	.	MAF_INRAE=44.304;MAF_USDA=34.706
NC_035083.1	64700608	.	T	C	.	.	MAF_USDA=4.098
NC_035083.1	64700647	.	C	T	.	.	MAF_INRAE=4.43;MAF_USDA=22.941
NC_035083.1	64700667	.	A	C	.	.	MAF_INRAE=15.789
NC_035083.1	64700668	.	A	T	.	.	MAF_USDA=2.083
NC_035083.1	64700672	.	G	T	.	.	MAF_INRAE=4.43;MAF_USDA=23.214
NC_035083.1	64700675	.	T	G	.	.	MAF_INRAE=36.667;MAF_USDA=11.176
NC_035083.1	64700693	.	G	A	.	.	MAF_INRAE=4.43;MAF_USDA=24.118
NC_035083.1	64700911	.	C	T	.	.	MAF_INRAE=15.789;MAF_USDA=18.75
NC_035083.1	64700965	.	C	T	.	.	MAF_USDA=2.459
NC_035083.1	64700986	.	A	G	.	.	MAF_USDA=4.098
NC_035083.1	64700992	.	G	A	.	.	MAF_INRAE=44.304;MAF_USDA=34.118
NC_035083.1	64701031	.	G	T	.	.	MAF_INRAE=48.734;MAF_USDA=11.176
NC_035083.1	64701036	.	G	A	.	.	MAF_INRAE=15.789
NC_035083.1	64701046	.	G	A	.	.	MAF_INRAE=49.367;MAF_USDA=6.471
NC_035083.1	64701057	.	T	C	.	.	MAF_INRAE=4.43;MAF_USDA=22.941
NC_035083.1	64701069	.	C	A	.	.	MAF_USDA=1.639
NC_035083.1	64701122	.	C	T	.	.	MAF_USDA=9.836
NC_035083.1	64701153	.	A	G	.	.	MAF_USDA=3.279
NC_035083.1	64701227	.	C	T	.	.	MAF_INRAE=4.43;MAF_USDA=21.765
NC_035083.1	64701251	.	G	T	.	.	MAF_INRAE=4.43;MAF_USDA=22.353
NC_035083.1	64701274	.	C	A	.	.	MAF_INRAE=4.167;MAF_USDA=2.941
NC_035083.1	64701335	.	A	G	.	.	MAF_INRAE=4.43;MAF_USDA=22.941
NC_035083.1	64701349	.	G	A	.	.	MAF_INRAE=48.734;MAF_USDA=10.588
NC_035083.1	64701395	.	T	C	.	.	MAF_INRAE=2.5
NC_035083.1	64701403	.	C	T	.	.	MAF_INRAE=2.5
NC_035083.1	64701407	.	A	T	.	.	MAF_INRAE=2.5
NC_035083.1	64701409	.	A	T	.	.	MAF_INRAE=2.5
NC_035083.1	64701411	.	A	T	.	.	MAF_INRAE=2.5
NC_035083.1	64701415	.	A	G	.	.	MAF_INRAE=2.5
NC_035083.1	64701423	.	G	A	.	.	MAF_INRAE=2.5
NC_035083.1	64701495	.	T	C	.	.	MAF_USDA=3.279
NC_035083.1	64701529	.	G	T	.	.	MAF_INRAE=4.43;MAF_USDA=22.353
NC_035083.1	64701551	.	A	T	.	.	MAF_INRAE=3.797;MAF_USDA=3.571
NC_035083.1	64701575	.	T	C	.	.	MAF_INRAE=4.167;MAF_USDA=2.976
NC_035083.1	64701616	.	G	T	.	.	MAF_INRAE=4.43;MAF_USDA=22.024
NC_035083.1	64701637	.	G	A	.	.	MAF_USDA=4.167
NC_035083.1	64701647	.	G	A	.	.	MAF_INRAE=15.789;MAF_USDA=11.446
NC_035083.1	64701659	.	C	T	.	.	MAF_INRAE=48.734;MAF_USDA=6.627
NC_035083.1	64701698	.	A	T	.	.	MAF_USDA=1.639
NC_035083.1	64701706	.	G	T	.	.	MAF_USDA=3.279
NC_035083.1	64701724	.	A	G	.	.	MAF_INRAE=48.734;MAF_USDA=11.176
NC_035083.1	64701740	.	A	C	.	.	MAF_INRAE=48.734;MAF_USDA=11.176
NC_035083.1	64701764	.	A	G	.	.	MAF_INRAE=4.43;MAF_USDA=22.353
NC_035083.1	64701950	.	G	T	.	.	MAF_USDA=4.098
NC_035083.1	64701971	.	T	A	.	.	MAF_INRAE=5.263
NC_035083.1	64701981	.	C	A	.	.	MAF_USDA=4.918
NC_035083.1	64702029	.	G	A	.	.	MAF_INRAE=4.43;MAF_USDA=23.529
NC_035083.1	64702045	.	G	A	.	.	MAF_USDA=5.738
NC_035083.1	64702049	.	G	A	.	.	MAF_USDA=4.098
NC_035083.1	64702056	.	G	A	.	.	MAF_INRAE=44.304;MAF_USDA=35.882
NC_035083.1	64702076	.	C	T	.	.	MAF_INRAE=15.789
NC_035083.1	64702133	.	G	C	.	.	MAF_INRAE=43.038;MAF_USDA=35.417
NC_035083.1	64702166	.	A	G	.	.	MAF_INRAE=12.658;MAF_USDA=37.647
NC_035083.1	64702205	.	T	G	.	.	MAF_INRAE=16.456;MAF_USDA=19.412
NC_035083.1	64702338	.	C	T	.	.	MAF_USDA=2.353
NC_035083.1	64702346	.	T	C	.	.	MAF_USDA=2.459
NC_035083.1	64702366	.	C	T	.	.	MAF_INRAE=14.557;MAF_USDA=4.118
NC_035083.1	64702367	.	G	A	.	.	MAF_INRAE=17.089;MAF_USDA=9.412
NC_035083.1	64702417	.	C	T	.	.	MAF_INRAE=14.557;MAF_USDA=4.118
NC_035083.1	64702422	.	A	T	.	.	MAF_INRAE=42.105;MAF_USDA=25.882
NC_035083.1	64702427	.	C	A	.	.	MAF_USDA=8.824
NC_035083.1	64702532	.	A	T	.	.	MAF_INRAE=21.053;MAF_USDA=14.583
NC_035083.1	64702539	.	C	T	.	.	MAF_USDA=16.667
NC_035083.1	64702671	.	G	C	.	.	MAF_INRAE=4.167;MAF_USDA=2.941
NC_035083.1	64702705	.	G	A	.	.	MAF_INRAE=15.789;MAF_USDA=8.824
NC_035083.1	64702715	.	C	T	.	.	MAF_INRAE=3.797;MAF_USDA=3.529
NC_035083.1	64702779	.	A	G	.	.	MAF_USDA=10.0
NC_035083.1	64702795	.	G	A	.	.	MAF_USDA=12.353
NC_035083.1	64702838	.	C	T	.	.	MAF_USDA=8.235
NC_035083.1	64702869	.	T	G	.	.	MAF_USDA=1.639
NC_035083.1	64702870	.	C	G	.	.	MAF_USDA=1.639
NC_035083.1	64702875	.	T	C	.	.	MAF_USDA=1.639
NC_035083.1	64702959	.	G	A	.	.	MAF_INRAE=12.658;MAF_USDA=41.176
NC_035083.1	64703050	.	A	C	.	.	MAF_USDA=1.639
NC_035083.1	64703181	.	C	T	.	.	MAF_INRAE=12.025;MAF_USDA=41.176
NC_035083.1	64703273	.	G	A	.	.	MAF_USDA=2.083
NC_035083.1	64703338	.	T	C	.	.	MAF_INRAE=4.43;MAF_USDA=22.353
NC_035083.1	64703346	.	T	C	.	.	MAF_USDA=4.098
NC_035083.1	64703561	.	T	G	.	.	MAF_INRAE=12.658;MAF_USDA=39.412
NC_035083.1	64703580	.	G	T	.	.	MAF_USDA=9.836
NC_035083.1	64703684	.	A	G	.	.	MAF_INRAE=36.709;MAF_USDA=40.588
NC_035083.1	64703754	.	G	A	.	.	MAF_INRAE=18.354;MAF_USDA=19.672
NC_035083.1	64703835	.	G	A	.	.	MAF_USDA=7.059
NC_035083.1	64703860	.	T	C	.	.	MAF_INRAE=4.43;MAF_USDA=22.941
NC_035083.1	64703881	.	G	T	.	.	MAF_USDA=5.294
NC_035083.1	64703892	.	G	C	.	.	MAF_USDA=3.279
NC_035083.1	64703904	.	A	C	.	.	MAF_INRAE=3.797;MAF_USDA=4.118
NC_035083.1	64703907	.	A	G	.	.	MAF_INRAE=22.785;MAF_USDA=42.941
NC_035083.1	64703942	.	T	C	.	.	MAF_INRAE=22.152;MAF_USDA=37.647
NC_035083.1	64704062	.	A	T	.	.	MAF_USDA=2.353
NC_035083.1	64704129	.	A	G	.	.	MAF_INRAE=36.709;MAF_USDA=50.0
NC_035083.1	64704132	.	G	A	.	.	MAF_USDA=3.279
NC_035083.1	64704189	.	C	A	.	.	MAF_INRAE=36.076;MAF_USDA=48.214
NC_035083.1	64704201	.	A	G	.	.	MAF_INRAE=22.785;MAF_USDA=40.476
NC_035083.1	64704216	.	C	T	.	.	MAF_USDA=2.381
NC_035083.1	64704227	.	G	T	.	.	MAF_INRAE=13.924;MAF_USDA=6.548
NC_035083.1	64704241	.	G	A	.	.	MAF_INRAE=12.025
NC_035083.1	64704247	.	G	A	.	.	MAF_USDA=1.667
NC_035083.1	64704264	.	G	A	.	.	MAF_USDA=1.667
NC_035083.1	64704309	.	A	T	.	.	MAF_USDA=5.0
NC_035083.1	64704316	.	T	A	.	.	MAF_USDA=1.667
NC_035083.1	64704384	.	T	C	.	.	MAF_USDA=5.357
NC_035083.1	64704427	.	C	T	.	.	MAF_INRAE=48.734;MAF_USDA=16.667
NC_035083.1	64704471	.	C	T	.	.	MAF_USDA=2.381
NC_035083.1	64704472	.	G	A	.	.	MAF_USDA=7.143
NC_035083.1	64704516	.	A	C	.	.	MAF_INRAE=12.658;MAF_USDA=43.75
NC_035083.1	64704518	.	G	T	.	.	MAF_INRAE=25.833;MAF_USDA=37.5
NC_035083.1	64704522	.	T	G	.	.	MAF_INRAE=2.5;MAF_USDA=22.941
NC_035083.1	64704524	.	T	G	.	.	MAF_INRAE=9.167;MAF_USDA=20.492
NC_035083.1	64704632	.	A	T	.	.	MAF_INRAE=36.076;MAF_USDA=48.235
NC_035083.1	64704702	.	A	G	.	.	MAF_INRAE=9.494;MAF_USDA=21.765
NC_035083.1	64704805	.	T	G	.	.	MAF_INRAE=13.291;MAF_USDA=6.471
NC_035083.1	64704892	.	A	T	.	.	MAF_INRAE=13.291;MAF_USDA=4.118
NC_035083.1	64704955	.	G	A	.	.	MAF_USDA=6.471
NC_035083.1	64704963	.	T	C	.	.	MAF_INRAE=49.367;MAF_USDA=6.471
NC_035083.1	64705015	.	C	A	.	.	MAF_INRAE=15.789
NC_035083.1	64705079	.	G	A	.	.	MAF_USDA=4.098
NC_035083.1	64705102	.	C	T	.	.	MAF_USDA=4.918
NC_035083.1	64705157	.	C	A	.	.	MAF_INRAE=36.076;MAF_USDA=48.824
NC_035083.1	64705203	.	G	T	.	.	MAF_USDA=16.667
NC_035083.1	64705349	.	C	T	.	.	MAF_INRAE=3.797;MAF_USDA=2.941
NC_035083.1	64705365	.	T	A	.	.	MAF_INRAE=16.456;MAF_USDA=10.656
NC_035083.1	64705406	.	C	A	.	.	MAF_USDA=1.639
NC_035083.1	64705491	.	A	G	.	.	MAF_USDA=1.667
NC_035083.1	64705604	.	G	A	.	.	MAF_USDA=16.667
NC_035083.1	64705736	.	T	A	.	.	MAF_INRAE=14.557;MAF_USDA=5.882
NC_035083.1	64705770	.	T	A	.	.	MAF_INRAE=22.785;MAF_USDA=41.765
NC_035083.1	64705775	.	C	T	.	.	MAF_USDA=1.639
NC_035083.1	64705813	.	T	C	.	.	MAF_INRAE=1.667
NC_035083.1	64705854	.	G	T	.	.	MAF_INRAE=13.291;MAF_USDA=6.471
NC_035083.1	64705869	.	A	T	.	.	MAF_INRAE=13.924;MAF_USDA=4.118
NC_035083.1	64705880	.	T	A	.	.	MAF_USDA=16.667
NC_035083.1	64705960	.	T	A	.	.	MAF_USDA=20.833
NC_035083.1	64706014	.	G	A	.	.	MAF_INRAE=1.667;MAF_USDA=5.738
NC_035083.1	64706048	.	T	A	.	.	MAF_INRAE=23.418;MAF_USDA=42.941
NC_035083.1	64706101	.	T	C	.	.	MAF_USDA=1.639
NC_035083.1	64706107	.	C	G	.	.	MAF_INRAE=22.785;MAF_USDA=41.765
NC_035083.1	64706140	.	G	A	.	.	MAF_USDA=4.098
NC_035083.1	64706245	.	A	G	.	.	MAF_INRAE=36.076;MAF_USDA=48.824
NC_035083.1	64706259	.	T	A	.	.	MAF_USDA=16.667
NC_035083.1	64706270	.	T	A	.	.	MAF_INRAE=4.167;MAF_USDA=6.471
NC_035083.1	64706271	.	A	T	.	.	MAF_INRAE=5.696;MAF_USDA=20.0
NC_035083.1	64706364	.	G	A	.	.	MAF_INRAE=13.291;MAF_USDA=6.471
NC_035083.1	64706380	.	C	T	.	.	MAF_INRAE=36.076;MAF_USDA=48.824
NC_035083.1	64706420	.	C	A	.	.	MAF_USDA=4.098
NC_035083.1	64706439	.	G	C	.	.	MAF_INRAE=13.291;MAF_USDA=4.118
NC_035083.1	64706467	.	TA	TG	.	.	MAF_USDA=6.25
NC_035083.1	64706472	.	T	A	.	.	MAF_INRAE=15.789;MAF_USDA=18.75
NC_035083.1	64706480	.	T	A	.	.	MAF_INRAE=1.667
NC_035083.1	64706523	.	C	A	.	.	MAF_USDA=2.353
NC_035083.1	64706543	.	C	T	.	.	MAF_USDA=1.639
NC_035083.1	64706570	.	G	A	.	.	MAF_USDA=16.667
NC_035083.1	64706612	.	G	A	.	.	MAF_INRAE=36.076;MAF_USDA=48.824
NC_035083.1	64706663	.	G	A	.	.	MAF_USDA=2.083
NC_035083.1	64706707	.	G	A	.	.	MAF_USDA=11.475
NC_035083.1	64706756	.	C	A	.	.	MAF_INRAE=1.667;MAF_USDA=1.639
NC_035083.1	64706766	.	C	A	.	.	MAF_INRAE=1.667;MAF_USDA=4.918
NC_035083.1	64706780	.	C	T	.	.	MAF_INRAE=13.291;MAF_USDA=6.471
NC_035083.1	64706783	.	C	T	.	.	MAF_USDA=1.639
NC_035083.1	64706853	.	C	T	.	.	MAF_USDA=2.083
NC_035083.1	64706871	.	C	T	.	.	MAF_USDA=2.083
NC_035083.1	64706931	.	G	A	.	.	MAF_USDA=5.882
NC_035083.1	64706936	.	G	T	.	.	MAF_USDA=16.667
NC_035083.1	64706950	.	C	G	.	.	MAF_INRAE=22.785;MAF_USDA=35.417
NC_035083.1	64706970	.	A	T	.	.	MAF_INRAE=22.785;MAF_USDA=43.529
NC_035083.1	64706984	.	C	G	.	.	MAF_INRAE=36.076;MAF_USDA=49.412
NC_035083.1	64706985	.	T	C	.	.	MAF_USDA=1.639
NC_035083.1	64706987	.	C	T	.	.	MAF_USDA=1.765
NC_035083.1	64706988	.	C	A	.	.	MAF_INRAE=4.167;MAF_USDA=1.639
NC_035083.1	64707040	.	T	C	.	.	MAF_INRAE=12.658;MAF_USDA=11.176
NC_035083.1	64707099	.	G	A	.	.	MAF_INRAE=36.709;MAF_USDA=49.412
NC_035083.1	64707131	.	A	G	.	.	MAF_INRAE=36.076;MAF_USDA=49.412
NC_035083.1	64707134	.	C	T	.	.	MAF_INRAE=25.833;MAF_USDA=49.412
NC_035083.1	64707135	.	A	T	.	.	MAF_USDA=1.765
NC_035083.1	64707177	.	C	T	.	.	MAF_INRAE=36.709;MAF_USDA=48.235
NC_035083.1	64707227	.	C	T	.	.	MAF_INRAE=10.526;MAF_USDA=11.176
NC_035083.1	64707262	.	G	A	.	.	MAF_USDA=12.5
NC_035083.1	64707327	.	C	G	.	.	MAF_USDA=16.667
NC_035083.1	64707361	.	A	T	.	.	MAF_USDA=4.167
NC_035083.1	64707394	.	C	A	.	.	MAF_INRAE=1.667;MAF_USDA=4.098
NC_035083.1	64707426	.	C	A	.	.	MAF_USDA=2.083
NC_035083.1	64707465	.	T	C	.	.	MAF_USDA=3.279
NC_035083.1	64707493	.	G	T	.	.	MAF_INRAE=4.167;MAF_USDA=7.059
NC_035083.1	64707523	.	G	A	.	.	MAF_INRAE=9.167;MAF_USDA=16.393
NC_035083.1	64707565	.	A	G	.	.	MAF_INRAE=13.333;MAF_USDA=4.706
NC_035083.1	64707709	.	A	C	.	.	MAF_INRAE=31.667;MAF_USDA=47.917
NC_035083.1	64707717	.	T	G	.	.	MAF_USDA=16.667
NC_035083.1	64707818	.	T	C	.	.	MAF_INRAE=5.696;MAF_USDA=12.353
NC_035083.1	64707827	.	C	A	.	.	MAF_USDA=16.667
NC_035083.1	64707921	.	A	T	.	.	MAF_INRAE=24.051;MAF_USDA=35.417
NC_035083.1	64708003	.	T	A	.	.	MAF_INRAE=37.342;MAF_USDA=39.583
NC_035083.1	64708055	.	C	T	.	.	MAF_USDA=3.279
NC_035083.1	64708078	.	C	A	.	.	MAF_INRAE=10.526;MAF_USDA=2.083
NC_035083.1	64708129	.	G	A	.	.	MAF_INRAE=36.076;MAF_USDA=50.0
NC_035083.1	64708156	.	T	A	.	.	MAF_USDA=1.639
NC_035083.1	64708182	.	A	C	.	.	MAF_INRAE=11.667;MAF_USDA=42.941
NC_035083.1	64708211	.	T	C	.	.	MAF_INRAE=23.418;MAF_USDA=39.412
NC_035083.1	64708212	.	T	A	.	.	MAF_USDA=16.667
NC_035083.1	64708241	.	G	A	.	.	MAF_INRAE=13.291;MAF_USDA=3.529
NC_035083.1	64708245	.	A	T	.	.	MAF_USDA=3.279
NC_035083.1	64708297	.	C	T	.	.	MAF_USDA=1.639
NC_035083.1	64708334	.	A	G	.	.	MAF_INRAE=12.658;MAF_USDA=6.471
NC_035083.1	64708409	.	C	T	.	.	MAF_INRAE=24.051;MAF_USDA=40.0
NC_035083.1	64708447	.	A	C	.	.	MAF_INRAE=22.785;MAF_USDA=45.294
NC_035083.1	64708461	.	T	C	.	.	MAF_INRAE=22.785;MAF_USDA=41.176
NC_035083.1	64708462	.	G	A	.	.	MAF_USDA=1.765
NC_035083.1	64708522	.	C	G	.	.	MAF_INRAE=22.785
NC_035083.1	64708592	.	T	C	.	.	MAF_INRAE=36.709;MAF_USDA=49.412
NC_035083.1	64708651	.	G	T	.	.	MAF_INRAE=16.456;MAF_USDA=6.471
NC_035083.1	64708653	.	A	G	.	.	MAF_USDA=42.353
NC_035083.1	64709472	.	A	T	.	.	MAF_USDA=45.679
NC_035083.1	64709520	.	T	A	.	.	MAF_USDA=22.414
NC_035083.1	64709526	.	G	C	.	.	MAF_USDA=40.123
NC_035083.1	64709536	.	G	A	.	.	MAF_USDA=2.586
NC_035083.1	64709636	.	C	T	.	.	MAF_USDA=2.353
NC_035083.1	64709638	.	G	A	.	.	MAF_INRAE=13.291;MAF_USDA=5.882
NC_035083.1	64709702	.	T	C	.	.	MAF_INRAE=22.785;MAF_USDA=42.353
NC_035083.1	64709752	.	T	C	.	.	MAF_USDA=6.557
NC_035083.1	64709770	.	C	T	.	.	MAF_USDA=4.098
NC_035083.1	64709853	.	C	T	.	.	MAF_INRAE=13.291;MAF_USDA=6.471
NC_035083.1	64709869	.	G	A	.	.	MAF_INRAE=3.797;MAF_USDA=7.059
NC_035083.1	64709908	.	C	T	.	.	MAF_USDA=16.667
NC_035083.1	64709909	.	G	T	.	.	MAF_INRAE=13.291;MAF_USDA=4.118
NC_035083.1	64709945	.	C	G	.	.	MAF_INRAE=15.789
NC_035083.1	64709969	.	A	T	.	.	MAF_INRAE=15.789;MAF_USDA=17.647
NC_035083.1	64710037	.	C	A	.	.	MAF_USDA=16.667
NC_035083.1	64710038	.	A	C	.	.	MAF_INRAE=22.785;MAF_USDA=44.118
NC_035083.1	64710070	.	T	C	.	.	MAF_INRAE=22.785;MAF_USDA=33.333
NC_035083.1	64710071	.	C	T	.	.	MAF_INRAE=18.354;MAF_USDA=16.667
NC_035083.1	64710180	.	G	A	.	.	MAF_INRAE=1.667;MAF_USDA=5.738
NC_035083.1	64710239	.	C	T	.	.	MAF_USDA=16.667
NC_035083.1	64710244	.	C	T	.	.	MAF_USDA=1.667
NC_035083.1	64710303	.	T	C	.	.	MAF_INRAE=42.105;MAF_USDA=40.0
NC_035083.1	64710351	.	C	G	.	.	MAF_USDA=2.459
NC_035083.1	64710435	.	C	A	.	.	MAF_USDA=22.917
NC_035083.1	64710469	.	T	C	.	.	MAF_USDA=16.667
NC_035083.1	64710497	.	C	T	.	.	MAF_USDA=5.882
NC_035083.1	64713171	.	C	G	.	.	MAF_INRAE=5.833
NC_035083.1	64713187	.	G	C	.	.	MAF_INRAE=5.833
NC_035083.1	64713199	.	G	C	.	.	MAF_INRAE=11.667
NC_035083.1	64713206	.	G	T	.	.	MAF_INRAE=12.5
NC_035083.1	64713219	.	C	T	.	.	MAF_INRAE=25.0
NC_035083.1	64713225	.	C	A	.	.	MAF_INRAE=13.333
NC_035083.1	64713231	.	C	A	.	.	MAF_INRAE=1.667
NC_035083.1	64713249	.	C	T	.	.	MAF_INRAE=2.5
NC_035083.1	64713251	.	C	G	.	.	MAF_INRAE=2.5
NC_035083.1	64713253	.	T	C	.	.	MAF_INRAE=38.333
NC_035083.1	64713254	.	A	T	.	.	MAF_INRAE=38.333
NC_035083.1	64713255	.	G	A	.	.	MAF_INRAE=15.833
NC_035083.1	64713258	.	C	T	.	.	MAF_INRAE=8.333
NC_035083.1	64713286	.	T	C	.	.	MAF_INRAE=15.833
NC_035083.1	64713296	.	T	A	.	.	MAF_INRAE=22.5
NC_035083.1	64713333	.	A	T	.	.	MAF_INRAE=19.167
NC_035083.1	64713348	.	T	G	.	.	MAF_INRAE=6.667
NC_035083.1	64713422	.	T	A	.	.	MAF_USDA=16.667
NC_035083.1	64713459	.	T	C	.	.	MAF_INRAE=1.667
NC_035083.1	64713469	.	A	T	.	.	MAF_INRAE=11.667
NC_035083.1	64713474	.	G	C	.	.	MAF_INRAE=44.167
NC_035083.1	64713479	.	G	T	.	.	MAF_INRAE=3.333
NC_035083.1	64713480	.	G	T	.	.	MAF_INRAE=2.5
NC_035083.1	64713490	.	C	T	.	.	MAF_INRAE=6.667
NC_035083.1	64713499	.	C	G	.	.	MAF_INRAE=16.667
NC_035083.1	64713502	.	A	T	.	.	MAF_INRAE=1.667
NC_035083.1	64713534	.	C	A	.	.	MAF_INRAE=4.167
NC_035083.1	64713535	.	G	A	.	.	MAF_INRAE=10.0
NC_035083.1	64713536	.	A	G	.	.	MAF_INRAE=4.167
NC_035083.1	64713539	.	T	G	.	.	MAF_INRAE=22.5
NC_035083.1	64713564	.	A	C	.	.	MAF_INRAE=3.333
NC_035083.1	64713569	.	A	G	.	.	MAF_INRAE=13.333
NC_035083.1	64713573	.	C	T	.	.	MAF_INRAE=4.167
NC_035083.1	64713582	.	G	T	.	.	MAF_INRAE=2.5
NC_035083.1	64713600	.	T	G	.	.	MAF_INRAE=26.667
NC_035083.1	64713639	.	C	T	.	.	MAF_INRAE=20.0
NC_035083.1	64714145	.	C	A	.	.	MAF_USDA=14.583
NC_035083.1	64714151	.	C	A	.	.	MAF_USDA=14.583
NC_035083.1	64716241	.	T	C	.	.	MAF_INRAE=5.263
NC_035083.1	64716259	.	G	A	.	.	MAF_USDA=4.167
NC_035083.1	64716270	.	G	A	.	.	MAF_USDA=7.143
NC_035083.1	64716273	.	C	T	.	.	MAF_INRAE=5.696;MAF_USDA=7.143
NC_035083.1	64716302	.	G	T	.	.	MAF_INRAE=12.658;MAF_USDA=8.333
NC_035083.1	64716307	.	C	A	.	.	MAF_INRAE=22.785;MAF_USDA=42.857
NC_035083.1	64716312	.	G	T	.	.	MAF_INRAE=22.785;MAF_USDA=42.857
NC_035083.1	64716355	.	G	A	.	.	MAF_INRAE=48.734;MAF_USDA=10.714
NC_035083.1	64716385	.	A	T	.	.	MAF_INRAE=22.785;MAF_USDA=36.905
NC_035083.1	64716386	.	A	T	.	.	MAF_INRAE=11.667;MAF_USDA=41.667
NC_035083.1	64716387	.	A	T	.	.	MAF_USDA=2.976
NC_035083.1	64716391	.	T	G	.	.	MAF_INRAE=17.089;MAF_USDA=10.833
NC_035083.1	64716396	.	G	A	.	.	MAF_USDA=2.381
NC_035083.1	64716412	.	G	A	.	.	MAF_USDA=7.738
NC_035083.1	64716442	.	C	T	.	.	MAF_INRAE=15.789;MAF_USDA=18.75
NC_035083.1	64716448	.	C	A	.	.	MAF_USDA=16.667
NC_035083.1	64716458	.	T	C	.	.	MAF_USDA=16.667
NC_035083.1	64716507	.	G	C	.	.	MAF_USDA=4.167
NC_035083.1	64716590	.	C	T	.	.	MAF_USDA=16.667
NC_035083.1	64716592	.	A	C	.	.	MAF_USDA=16.667
NC_035083.1	64716599	.	G	C	.	.	MAF_USDA=16.667
NC_035083.1	64716600	.	G	C	.	.	MAF_USDA=14.583
NC_035083.1	64716601	.	G	A	.	.	MAF_INRAE=36.076;MAF_USDA=48.214
NC_035083.1	64716647	.	T	C	.	.	MAF_USDA=16.667
NC_035083.1	64716664	.	T	G	.	.	MAF_INRAE=5.696;MAF_USDA=7.143
NC_035083.1	64716666	.	C	T	.	.	MAF_INRAE=5.833;MAF_USDA=15.476
NC_035083.1	64716714	.	G	T	.	.	MAF_INRAE=22.785;MAF_USDA=42.262
NC_035083.1	64716726	.	C	A	.	.	MAF_INRAE=5.696;MAF_USDA=14.881
NC_035083.1	64716727	.	C	T	.	.	MAF_INRAE=5.833;MAF_USDA=15.476
NC_035083.1	64716849	.	A	G	.	.	MAF_INRAE=36.076;MAF_USDA=47.619
NC_035083.1	64716887	.	G	T	.	.	MAF_INRAE=13.291;MAF_USDA=6.548
NC_035083.1	64716912	.	A	G	.	.	MAF_USDA=5.0
NC_035083.1	64716914	.	C	T	.	.	MAF_INRAE=15.789;MAF_USDA=18.452
NC_035083.1	64717053	.	C	T	.	.	MAF_INRAE=13.291;MAF_USDA=6.548
NC_035083.1	64717056	.	C	T	.	.	MAF_INRAE=4.167;MAF_USDA=2.976
NC_035083.1	64717099	.	C	G	.	.	MAF_INRAE=23.418;MAF_USDA=41.071
NC_035083.1	64717190	.	G	A	.	.	MAF_INRAE=48.734;MAF_USDA=7.143
NC_035083.1	64717219	.	T	C	.	.	MAF_INRAE=22.785;MAF_USDA=41.071
NC_035083.1	64717228	.	A	C	.	.	MAF_INRAE=15.789;MAF_USDA=18.452
NC_035083.1	64717306	.	T	A	.	.	MAF_USDA=2.083
NC_035083.1	64717373	.	C	T	.	.	MAF_INRAE=5.263
NC_035083.1	64717398	.	G	A	.	.	MAF_INRAE=48.734;MAF_USDA=11.31
NC_035083.1	64717423	.	C	T	.	.	MAF_USDA=4.167
NC_035083.1	64717468	.	A	T	.	.	MAF_USDA=1.786
NC_035083.1	64717479	.	G	A	.	.	MAF_USDA=1.695
NC_035083.1	64717495	.	G	A	.	.	MAF_USDA=2.381
NC_035083.1	64717513	.	T	G	.	.	MAF_INRAE=2.532
NC_035083.1	64717514	.	A	G	.	.	MAF_INRAE=10.833
NC_035083.1	64717550	.	T	A	.	.	MAF_INRAE=18.987
NC_035083.1	64717654	.	C	T	.	.	MAF_INRAE=12.025;MAF_USDA=41.667
NC_035083.1	64717669	.	G	A	.	.	MAF_INRAE=49.367;MAF_USDA=15.476
NC_035083.1	64717670	.	C	A	.	.	MAF_INRAE=36.667;MAF_USDA=15.476
NC_035083.1	64717773	.	G	T	.	.	MAF_USDA=4.167
NC_035083.1	64717814	.	C	T	.	.	MAF_USDA=4.167
NC_035083.1	64717828	.	C	T	.	.	MAF_USDA=6.548
NC_035083.1	64717856	.	C	T	.	.	MAF_INRAE=49.367;MAF_USDA=8.333
NC_035083.1	64717899	.	C	T	.	.	MAF_INRAE=16.456;MAF_USDA=10.833
NC_035083.1	64717909	.	T	G	.	.	MAF_USDA=2.381
NC_035083.1	64717954	.	C	T	.	.	MAF_INRAE=18.987;MAF_USDA=23.214
NC_035083.1	64717998	.	TTATAGGCCT	TTATAGGCCC	.	.	MAF_USDA=18.75
NC_035083.1	64718024	.	G	A	.	.	MAF_USDA=4.167
NC_035083.1	64718177	.	G	A	.	.	MAF_INRAE=18.354;MAF_USDA=21.667
NC_035083.1	64718190	.	G	A	.	.	MAF_INRAE=18.987;MAF_USDA=23.81
NC_035083.1	64718193	.	G	C	.	.	MAF_USDA=16.667
NC_035083.1	64718199	.	A	C	.	.	MAF_INRAE=18.987;MAF_USDA=23.214
NC_035083.1	64718215	.	G	A	.	.	MAF_USDA=5.0
NC_035083.1	64718293	.	G	T	.	.	MAF_INRAE=19.62;MAF_USDA=24.096
NC_035083.1	64718366	.	G	A	.	.	MAF_INRAE=4.167;MAF_USDA=2.976
NC_035083.1	64718377	.	T	G	.	.	MAF_INRAE=5.696;MAF_USDA=15.476
NC_035083.1	64718461	.	C	A	.	.	MAF_USDA=1.639
NC_035083.1	64718470	.	C	T	.	.	MAF_INRAE=48.734;MAF_USDA=10.588
NC_035083.1	64718511	.	T	C	.	.	MAF_USDA=16.667
NC_035083.1	64718555	.	C	G	.	.	MAF_INRAE=19.62;MAF_USDA=20.492
NC_035083.1	64718611	.	C	G	.	.	MAF_USDA=16.667
NC_035083.1	64718616	.	G	A	.	.	MAF_USDA=16.667
NC_035083.1	64718632	.	G	T	.	.	MAF_INRAE=20.253;MAF_USDA=22.941
NC_035083.1	64718641	.	C	T	.	.	MAF_INRAE=5.696;MAF_USDA=7.059
NC_035083.1	64718655	.	G	T	.	.	MAF_INRAE=19.62;MAF_USDA=20.492
NC_035083.1	64718662	.	T	C	.	.	MAF_USDA=3.279
NC_035083.1	64718671	.	C	T	.	.	MAF_USDA=16.667
NC_035083.1	64718672	.	G	A	.	.	MAF_INRAE=20.253;MAF_USDA=22.941
NC_035083.1	64718719	.	T	C	.	.	MAF_INRAE=4.167;MAF_USDA=1.639
NC_035083.1	64718750	.	C	G	.	.	MAF_USDA=1.639
NC_035083.1	64718794	.	A	G	.	.	MAF_USDA=1.639
NC_035083.1	64718801	.	G	A	.	.	MAF_INRAE=36.076;MAF_USDA=45.882
NC_035083.1	64718835	.	G	A	.	.	MAF_INRAE=15.833;MAF_USDA=20.833
NC_035083.1	64718952	.	T	G	.	.	MAF_INRAE=18.987;MAF_USDA=22.941
NC_035083.1	64718964	.	A	T	.	.	MAF_INRAE=9.167
NC_035083.1	64719004	.	G	A	.	.	MAF_INRAE=18.354;MAF_USDA=20.492
NC_035083.1	64719011	.	T	C	.	.	MAF_INRAE=18.987;MAF_USDA=22.353
NC_035083.1	64719046	.	G	T	.	.	MAF_INRAE=36.076;MAF_USDA=47.059
NC_035083.1	64719141	.	A	C	.	.	MAF_INRAE=18.987;MAF_USDA=22.941
NC_035083.1	64719191	.	G	A	.	.	MAF_USDA=3.529
NC_035083.1	64719203	.	C	T	.	.	MAF_INRAE=12.025
NC_035083.1	64719221	.	G	T	.	.	MAF_INRAE=18.987;MAF_USDA=24.59
NC_035083.1	64719243	.	A	T	.	.	MAF_USDA=1.639
NC_035083.1	64719272	.	T	A	.	.	MAF_USDA=1.639
NC_035083.1	64719313	.	G	A	.	.	MAF_USDA=4.098
NC_035083.1	64719315	.	G	A	.	.	MAF_USDA=1.765
NC_035083.1	64719352	.	G	T	.	.	MAF_USDA=3.279
NC_035083.1	64719383	.	A	T	.	.	MAF_USDA=16.667
NC_035083.1	64719507	.	T	C	.	.	MAF_INRAE=17.722;MAF_USDA=26.23
NC_035083.1	64719522	.	T	C	.	.	MAF_USDA=16.667
NC_035083.1	64719562	.	C	T	.	.	MAF_INRAE=18.354;MAF_USDA=23.529
NC_035083.1	64719580	.	G	T	.	.	MAF_INRAE=17.722;MAF_USDA=22.353
NC_035083.1	64719621	.	T	G	.	.	MAF_INRAE=36.709;MAF_USDA=49.398
NC_035083.1	64719692	.	G	T	.	.	MAF_INRAE=3.797;MAF_USDA=18.072
NC_035083.1	64719695	.	G	T	.	.	MAF_USDA=5.833
NC_035083.1	64719754	.	C	T	.	.	MAF_INRAE=46.835;MAF_USDA=10.843
NC_035083.1	64719767	.	G	A	.	.	MAF_INRAE=46.835;MAF_USDA=10.241
NC_035083.1	64719781	.	G	A	.	.	MAF_USDA=1.695
NC_035083.1	64719787	.	C	T	.	.	MAF_INRAE=37.342;MAF_USDA=50.0
NC_035083.1	64719834	.	C	T	.	.	MAF_INRAE=10.526;MAF_USDA=10.714
NC_035083.1	64719865	.	A	G	.	.	MAF_USDA=8.333
NC_035083.1	64719874	.	T	C	.	.	MAF_USDA=1.667
NC_035083.1	64719906	.	C	T	.	.	MAF_INRAE=5.696;MAF_USDA=18.75
NC_035083.1	64719940	.	T	C	.	.	MAF_USDA=1.667
NC_035083.1	64719997	.	C	T	.	.	MAF_INRAE=18.987;MAF_USDA=23.529
NC_035083.1	64720090	.	G	A	.	.	MAF_INRAE=31.579;MAF_USDA=49.412
NC_035083.1	64720093	.	A	G	.	.	MAF_USDA=16.667
NC_035083.1	64720150	.	T	A	.	.	MAF_USDA=4.098
NC_035083.1	64720177	.	A	G	.	.	MAF_INRAE=17.722;MAF_USDA=27.059
NC_035083.1	64720234	.	G	T	.	.	MAF_INRAE=46.203;MAF_USDA=10.588
NC_035083.1	64720277	.	C	T	.	.	MAF_USDA=16.667
NC_035083.1	64720317	.	C	A	.	.	MAF_USDA=4.918
NC_035083.1	64720336	.	A	C	.	.	MAF_INRAE=12.025
NC_035083.1	64720352	.	A	G	.	.	MAF_INRAE=9.494;MAF_USDA=43.75
NC_035083.1	64720363	.	G	A	.	.	MAF_INRAE=19.62;MAF_USDA=24.118
NC_035083.1	64720374	.	G	A	.	.	MAF_USDA=16.667
NC_035083.1	64720401	.	C	T	.	.	MAF_INRAE=37.975;MAF_USDA=48.235
NC_035083.1	64720409	.	C	T	.	.	MAF_INRAE=37.975;MAF_USDA=48.235
NC_035083.1	64720454	.	G	T	.	.	MAF_USDA=3.279
NC_035083.1	64720472	.	A	C	.	.	MAF_INRAE=18.987;MAF_USDA=22.941
NC_035083.1	64720492	.	C	T	.	.	MAF_USDA=4.918
NC_035083.1	64720496	.	C	T	.	.	MAF_INRAE=37.342;MAF_USDA=47.059
NC_035083.1	64720508	.	G	A	.	.	MAF_INRAE=1.667
NC_035083.1	64720558	.	A	T	.	.	MAF_USDA=4.098
NC_035083.1	64720581	.	G	T	.	.	MAF_USDA=2.459
NC_035083.1	64720597	.	C	G	.	.	MAF_USDA=16.667
NC_035083.1	64720602	.	G	A	.	.	MAF_USDA=1.639
NC_035083.1	64720771	.	A	C	.	.	MAF_USDA=16.667
NC_035083.1	64720853	.	A	C	.	.	MAF_INRAE=3.797;MAF_USDA=21.176
NC_035083.1	64721011	.	C	A	.	.	MAF_INRAE=11.667
NC_035083.1	64721012	.	A	G	.	.	MAF_USDA=5.0
NC_035083.1	64721014	.	A	C	.	.	MAF_INRAE=4.43;MAF_USDA=2.381
NC_035083.1	64721037	.	A	G	.	.	MAF_INRAE=18.354;MAF_USDA=24.118
NC_035083.1	64721149	.	T	C	.	.	MAF_USDA=1.639
NC_035083.1	64721156	.	G	A	.	.	MAF_USDA=4.098
NC_035083.1	64721176	.	T	A	.	.	MAF_INRAE=4.43;MAF_USDA=2.353
NC_035083.1	64721192	.	C	G	.	.	MAF_INRAE=18.987;MAF_USDA=23.529
NC_035083.1	64721310	.	G	A	.	.	MAF_INRAE=37.342;MAF_USDA=48.235
NC_035083.1	64721311	.	C	G	.	.	MAF_USDA=1.639
NC_035083.1	64721350	.	C	T	.	.	MAF_INRAE=2.5
NC_035083.1	64721365	.	C	T	.	.	MAF_INRAE=2.5
NC_035083.1	64721376	.	T	G	.	.	MAF_USDA=2.5
NC_035083.1	64721379	.	A	T	.	.	MAF_INRAE=3.333
NC_035083.1	64721404	.	T	G	.	.	MAF_INRAE=18.333;MAF_USDA=22.941
NC_035083.1	64721409	.	A	C	.	.	MAF_USDA=16.667
NC_035083.1	64721411	.	A	G	.	.	MAF_INRAE=15.789;MAF_USDA=8.235
NC_035083.1	64721437	.	A	G	.	.	MAF_USDA=3.279
NC_035083.1	64721439	.	C	T	.	.	MAF_INRAE=5.0
NC_035083.1	64721450	.	A	C	.	.	MAF_INRAE=9.167;MAF_USDA=21.765
NC_035083.1	64721451	.	T	C	.	.	MAF_USDA=3.279
NC_035083.1	64721491	.	G	A	.	.	MAF_USDA=25.0
NC_035083.1	64721492	.	A	G	.	.	MAF_INRAE=3.797;MAF_USDA=7.059
NC_035083.1	64721537	.	G	A	.	.	MAF_USDA=3.279
NC_035083.1	64721583	.	A	C	.	.	MAF_INRAE=3.333;MAF_USDA=2.459
NC_035083.1	64721600	.	G	C	.	.	MAF_USDA=2.353
NC_035083.1	64721656	.	T	C	.	.	MAF_INRAE=15.833;MAF_USDA=20.588
NC_035083.1	64721682	.	T	A	.	.	MAF_INRAE=5.696;MAF_USDA=13.529
NC_035083.1	64721721	.	T	C	.	.	MAF_INRAE=5.696;MAF_USDA=17.647
NC_035083.1	64721724	.	C	A	.	.	MAF_USDA=2.353
NC_035083.1	64721787	.	G	A	.	.	MAF_INRAE=5.696;MAF_USDA=13.115
NC_035083.1	64721790	.	G	A	.	.	MAF_INRAE=3.797;MAF_USDA=3.279
NC_035083.1	64721968	.	G	T	.	.	MAF_USDA=4.098
NC_035083.1	64722001	.	T	G	.	.	MAF_INRAE=47.368;MAF_USDA=24.118
NC_035083.1	64722011	.	A	G	.	.	MAF_USDA=6.471
NC_035083.1	64722054	.	T	G	.	.	MAF_USDA=2.353
NC_035083.1	64722063	.	T	A	.	.	MAF_INRAE=15.19;MAF_USDA=21.765
NC_035083.1	64722087	.	C	A	.	.	MAF_INRAE=15.19;MAF_USDA=21.765
NC_035083.1	64722121	.	C	G	.	.	MAF_INRAE=17.089;MAF_USDA=20.588
NC_035083.1	64722140	.	T	C	.	.	MAF_INRAE=13.291;MAF_USDA=7.059
NC_035083.1	64722145	.	A	G	.	.	MAF_INRAE=4.167;MAF_USDA=2.459
NC_035083.1	64722162	.	A	T	.	.	MAF_INRAE=36.076;MAF_USDA=49.18
NC_035083.1	64722185	.	C	T	.	.	MAF_USDA=3.279
NC_035083.1	64722212	.	C	T	.	.	MAF_INRAE=36.076;MAF_USDA=45.882
NC_035083.1	64722263	.	C	A	.	.	MAF_INRAE=12.025;MAF_USDA=43.529
NC_035083.1	64722303	.	G	A	.	.	MAF_INRAE=18.987;MAF_USDA=24.706
NC_035083.1	64722344	.	A	G	.	.	MAF_INRAE=18.987;MAF_USDA=24.59
NC_035083.1	64722414	.	C	A	.	.	MAF_INRAE=5.696;MAF_USDA=14.706
NC_035083.1	64722552	.	C	A	.	.	MAF_INRAE=15.789;MAF_USDA=7.647
NC_035083.1	64722566	.	A	C	.	.	MAF_INRAE=18.354;MAF_USDA=21.176
NC_035083.1	64722576	.	G	A	.	.	MAF_USDA=4.098
NC_035083.1	64722590	.	G	T	.	.	MAF_USDA=1.639
NC_035083.1	64722647	.	T	G	.	.	MAF_INRAE=36.709
NC_035083.1	64722732	.	T	A	.	.	MAF_INRAE=5.696;MAF_USDA=14.706
NC_035083.1	64722819	.	G	A	.	.	MAF_INRAE=3.797;MAF_USDA=14.706
NC_035083.1	64722844	.	C	T	.	.	MAF_INRAE=38.333;MAF_USDA=14.583
NC_035083.1	64722916	.	T	C	.	.	MAF_USDA=2.353
NC_035083.1	64722952	.	G	T	.	.	MAF_INRAE=10.526;MAF_USDA=33.333
NC_035083.1	64722985	.	G	A	.	.	MAF_INRAE=3.797;MAF_USDA=14.286
NC_035083.1	64723058	.	T	A	.	.	MAF_USDA=16.667
NC_035083.1	64723065	.	AGTCAC	AGTCAA	.	.	MAF_USDA=41.667
NC_035083.1	64723070	.	C	A	.	.	MAF_INRAE=21.053
NC_035083.1	64723139	.	C	T	.	.	MAF_USDA=7.927
NC_035083.1	64723155	.	C	A	.	.	MAF_USDA=3.448
NC_035083.1	64723193	.	G	T	.	.	MAF_INRAE=4.167;MAF_USDA=4.167
NC_035083.1	64723861	.	C	T	.	.	MAF_USDA=18.75
NC_035083.1	64723889	.	T	C	.	.	MAF_USDA=40.964
NC_035083.1	64724035	.	C	A	.	.	MAF_USDA=14.583
NC_035083.1	64724065	.	A	C	.	.	MAF_INRAE=5.696;MAF_USDA=7.143
NC_035083.1	64724092	.	G	A	.	.	MAF_USDA=3.279
NC_035083.1	64724153	.	T	G	.	.	MAF_INRAE=15.789
NC_035083.1	64724219	.	T	A	.	.	MAF_INRAE=17.089;MAF_USDA=21.765
NC_035083.1	64724223	.	G	A	.	.	MAF_INRAE=35.833;MAF_USDA=10.0
NC_035083.1	64724267	.	A	C	.	.	MAF_INRAE=17.722;MAF_USDA=21.176
NC_035083.1	64724291	.	G	A	.	.	MAF_USDA=5.882
NC_035083.1	64724324	.	G	T	.	.	MAF_INRAE=17.089;MAF_USDA=18.824
NC_035083.1	64724387	.	G	T	.	.	MAF_INRAE=10.0;MAF_USDA=25.41
NC_035083.1	64724401	.	T	C	.	.	MAF_INRAE=17.089;MAF_USDA=21.176
NC_035083.1	64724407	.	C	T	.	.	MAF_USDA=1.639
NC_035083.1	64724579	.	G	A	.	.	MAF_USDA=6.471
NC_035083.1	64724583	.	T	C	.	.	MAF_USDA=1.639
NC_035083.1	64724638	.	G	A	.	.	MAF_USDA=1.639
NC_035083.1	64724691	.	G	T	.	.	MAF_INRAE=12.658;MAF_USDA=42.941
NC_035083.1	64724711	.	C	T	.	.	MAF_INRAE=36.709;MAF_USDA=47.059
NC_035083.1	64724775	.	G	T	.	.	MAF_INRAE=3.797;MAF_USDA=14.706
NC_035083.1	64724781	.	A	G	.	.	MAF_INRAE=17.089;MAF_USDA=21.765
NC_035083.1	64724801	.	C	T	.	.	MAF_USDA=4.098
NC_035083.1	64724857	.	T	C	.	.	MAF_INRAE=18.354;MAF_USDA=26.667
NC_035083.1	64724903	.	G	T	.	.	MAF_INRAE=2.532;MAF_USDA=2.459
NC_035083.1	64724930	.	A	G	.	.	MAF_USDA=23.214
NC_035083.1	64724941	.	C	T	.	.	MAF_INRAE=18.987;MAF_USDA=25.41
NC_035083.1	64724950	.	C	T	.	.	MAF_INRAE=5.696;MAF_USDA=15.882
NC_035083.1	64724953	.	G	A	.	.	MAF_USDA=6.471
NC_035083.1	64725015	.	C	T	.	.	MAF_INRAE=18.987
NC_035083.1	64725032	.	A	C	.	.	MAF_INRAE=15.0;MAF_USDA=17.857
NC_035083.1	64725056	.	A	G	.	.	MAF_INRAE=25.0;MAF_USDA=44.706
NC_035083.1	64725148	.	C	T	.	.	MAF_INRAE=12.658;MAF_USDA=44.118
NC_035083.1	64725179	.	G	A	.	.	MAF_INRAE=3.797;MAF_USDA=2.353
NC_035083.1	64725285	.	C	T	.	.	MAF_USDA=2.353
NC_035083.1	64725347	.	A	G	.	.	MAF_USDA=2.083
NC_035083.1	64725348	.	A	T	.	.	MAF_USDA=2.083
NC_035083.1	64725383	.	A	G	.	.	MAF_INRAE=44.737
NC_035083.1	64725399	.	T	G	.	.	MAF_INRAE=1.667
NC_035083.1	64725401	.	A	G	.	.	MAF_USDA=22.024
NC_035083.1	64725402	.	A	T	.	.	MAF_USDA=21.429
NC_035083.1	64725407	.	G	T	.	.	MAF_USDA=3.279
NC_035083.1	64725419	.	G	A	.	.	MAF_USDA=20.833
NC_035083.1	64725420	.	T	A	.	.	MAF_USDA=20.833
NC_035083.1	64725509	.	A	G	.	.	MAF_USDA=20.833
NC_035083.1	64725510	.	A	T	.	.	MAF_USDA=25.0
NC_035083.1	64725537	.	G	A	.	.	MAF_USDA=2.083
NC_035083.1	64725587	.	C	A	.	.	MAF_INRAE=26.667
NC_035083.1	64725604	.	A	G	.	.	MAF_USDA=2.459
NC_035083.1	64725663	.	C	A	.	.	MAF_INRAE=18.987;MAF_USDA=25.882
NC_035083.1	64725812	.	C	T	.	.	MAF_INRAE=18.987;MAF_USDA=23.529
NC_035083.1	64725893	.	A	G	.	.	MAF_USDA=2.459
NC_035083.1	64725923	.	G	T	.	.	MAF_INRAE=15.833;MAF_USDA=19.412
NC_035083.1	64725983	.	C	G	.	.	MAF_USDA=3.279
NC_035083.1	64726008	.	C	A	.	.	MAF_INRAE=20.886;MAF_USDA=22.353
NC_035083.1	64726039	.	A	G	.	.	MAF_USDA=5.294
NC_035083.1	64726066	.	G	T	.	.	MAF_USDA=2.459
NC_035083.1	64726086	.	A	G	.	.	MAF_INRAE=18.987;MAF_USDA=16.667
NC_035083.1	64726087	.	A	G	.	.	MAF_INRAE=10.833
NC_035083.1	64726178	.	A	G	.	.	MAF_INRAE=13.291;MAF_USDA=6.471
NC_035083.1	64726212	.	C	T	.	.	MAF_USDA=4.167
NC_035083.1	64726229	.	C	G	.	.	MAF_USDA=2.083
NC_035083.1	64726342	.	C	T	.	.	MAF_INRAE=48.734;MAF_USDA=10.0
NC_035083.1	64726343	.	A	C	.	.	MAF_INRAE=35.833;MAF_USDA=10.0
NC_035083.1	64726427	.	G	A	.	.	MAF_INRAE=4.167;MAF_USDA=4.118
NC_035083.1	64726514	.	C	A	.	.	MAF_INRAE=18.354;MAF_USDA=21.311
NC_035083.1	64726569	.	T	A	.	.	MAF_INRAE=15.789;MAF_USDA=23.529
NC_035083.1	64726597	.	A	T	.	.	MAF_INRAE=27.215;MAF_USDA=36.471
NC_035083.1	64726632	.	G	T	.	.	MAF_USDA=1.639
NC_035083.1	64726828	.	A	C	.	.	MAF_INRAE=12.658;MAF_USDA=16.393
NC_035083.1	64726893	.	T	C	.	.	MAF_USDA=4.098
NC_035083.1	64726929	.	G	A	.	.	MAF_USDA=2.083
NC_035083.1	64726936	.	C	T	.	.	MAF_USDA=2.083
NC_035083.1	64726971	.	T	C	.	.	MAF_USDA=16.667
NC_035083.1	64727243	.	A	C	.	.	MAF_INRAE=15.789;MAF_USDA=2.5
NC_035083.1	64727246	.	A	G	.	.	MAF_USDA=12.5
NC_035083.1	64727253	.	T	C	.	.	MAF_USDA=14.583
NC_035083.1	64727289	.	T	G	.	.	MAF_USDA=2.5
NC_035083.1	64727340	.	A	C	.	.	MAF_USDA=1.667
NC_035083.1	64727359	.	A	T	.	.	MAF_USDA=2.381
NC_035083.1	64727369	.	G	A	.	.	MAF_INRAE=48.734;MAF_USDA=7.143
NC_035083.1	64727373	.	A	C	.	.	MAF_INRAE=35.833;MAF_USDA=6.548
NC_035083.1	64727387	.	G	C	.	.	MAF_INRAE=48.734;MAF_USDA=6.548
NC_035083.1	64727407	.	C	T	.	.	MAF_INRAE=48.734;MAF_USDA=7.143
NC_035083.1	64727412	.	A	T	.	.	MAF_INRAE=48.734;MAF_USDA=7.143
NC_035083.1	64727435	.	T	G	.	.	MAF_INRAE=49.367;MAF_USDA=6.548
NC_035083.1	64727441	.	A	T	.	.	MAF_USDA=1.786
NC_035083.1	64727516	.	C	T	.	.	MAF_USDA=2.5
NC_035083.1	64727608	.	G	A	.	.	MAF_INRAE=4.167;MAF_USDA=1.765
NC_035083.1	64727632	.	A	G	.	.	MAF_INRAE=21.053;MAF_USDA=32.941
NC_035083.1	64727651	.	C	T	.	.	MAF_USDA=5.738
NC_035083.1	64727667	.	G	T	.	.	MAF_INRAE=44.937;MAF_USDA=35.882
NC_035083.1	64727707	.	T	G	.	.	MAF_INRAE=15.789;MAF_USDA=8.824
NC_035083.1	64727709	.	T	C	.	.	MAF_INRAE=47.368;MAF_USDA=19.672
NC_035083.1	64727772	.	C	A	.	.	MAF_INRAE=12.025;MAF_USDA=15.574
NC_035083.1	64727810	.	G	A	.	.	MAF_INRAE=16.456;MAF_USDA=17.797
NC_035083.1	64727871	.	A	T	.	.	MAF_INRAE=49.367;MAF_USDA=16.071
NC_035083.1	64727881	.	T	A	.	.	MAF_USDA=4.167
NC_035083.1	64727969	.	T	A	.	.	MAF_INRAE=5.263
NC_035083.1	64727982	.	T	A	.	.	MAF_INRAE=20.886;MAF_USDA=17.262
NC_035083.1	64728049	.	C	T	.	.	MAF_USDA=4.167
NC_035083.1	64728062	.	A	G	.	.	MAF_INRAE=20.253;MAF_USDA=17.262
NC_035083.1	64728118	.	T	A	.	.	MAF_USDA=4.167
NC_035083.1	64728129	.	C	T	.	.	MAF_USDA=1.667
NC_035083.1	64728148	.	C	T	.	.	MAF_USDA=1.667
NC_035083.1	64728194	.	A	C	.	.	MAF_USDA=7.5
NC_035083.1	64728209	.	G	A	.	.	MAF_INRAE=48.734;MAF_USDA=6.548
NC_035083.1	64728278	.	T	C	.	.	MAF_USDA=18.75
NC_035083.1	64728291	.	T	G	.	.	MAF_INRAE=31.013;MAF_USDA=47.619
NC_035083.1	64728306	.	A	C	.	.	MAF_INRAE=31.013;MAF_USDA=47.619
NC_035083.1	64728323	.	T	G	.	.	MAF_INRAE=3.797;MAF_USDA=3.571
NC_035083.1	64728329	.	G	T	.	.	MAF_INRAE=24.051;MAF_USDA=48.214
NC_035083.1	64728359	.	G	A	.	.	MAF_INRAE=31.646;MAF_USDA=47.024
NC_035083.1	64728375	.	C	T	.	.	MAF_INRAE=17.722;MAF_USDA=45.238
NC_035083.1	64728387	.	A	C	.	.	MAF_INRAE=48.734;MAF_USDA=7.143
NC_035083.1	64728412	.	A	G	.	.	MAF_INRAE=48.734;MAF_USDA=7.143
NC_035083.1	64728508	.	T	C	.	.	MAF_USDA=1.667
NC_035083.1	64728511	.	C	T	.	.	MAF_INRAE=20.886;MAF_USDA=19.643
NC_035083.1	64728515	.	G	T	.	.	MAF_INRAE=48.734;MAF_USDA=7.143
NC_035083.1	64728597	.	G	A	.	.	MAF_USDA=2.5
NC_035083.1	64728609	.	T	C	.	.	MAF_INRAE=11.667;MAF_USDA=3.333
NC_035083.1	64728627	.	G	A	.	.	MAF_USDA=1.667
NC_035083.1	64728673	.	A	G	.	.	MAF_USDA=2.5
NC_035083.1	64728679	.	A	T	.	.	MAF_USDA=2.5
NC_035083.1	64728693	.	T	G	.	.	MAF_USDA=5.0
NC_035083.1	64728706	.	A	G	.	.	MAF_USDA=19.643
NC_035083.1	64728713	.	G	A	.	.	MAF_INRAE=49.367;MAF_USDA=6.548
NC_035083.1	64728716	.	A	G	.	.	MAF_INRAE=38.333;MAF_USDA=6.548
NC_035083.1	64728751	.	C	A	.	.	MAF_USDA=1.667
NC_035083.1	64728803	.	G	A	.	.	MAF_INRAE=1.667;MAF_USDA=14.583
NC_035083.1	64728868	.	G	A	.	.	MAF_INRAE=48.734;MAF_USDA=6.548
NC_035083.1	64728888	.	G	A	.	.	MAF_INRAE=1.667
NC_035083.1	64728893	.	A	C	.	.	MAF_INRAE=31.646;MAF_USDA=48.214
NC_035083.1	64728918	.	C	A	.	.	MAF_USDA=1.667
NC_035083.1	64728957	.	A	T	.	.	MAF_USDA=2.5
NC_035083.1	64728968	.	G	A	.	.	MAF_INRAE=4.167;MAF_USDA=1.786
NC_035083.1	64728978	.	G	A	.	.	MAF_USDA=2.381
NC_035083.1	64728991	.	T	C	.	.	MAF_USDA=1.667
NC_035083.1	64728998	.	G	C	.	.	MAF_USDA=2.381
NC_035083.1	64729093	.	A	G	.	.	MAF_INRAE=2.532
NC_035083.1	64729097	.	C	T	.	.	MAF_USDA=2.459
NC_035083.1	64729098	.	G	A	.	.	MAF_INRAE=50.0;MAF_USDA=6.471
NC_035083.1	64729107	.	C	G	.	.	MAF_INRAE=50.0;MAF_USDA=5.882
NC_035083.1	64729160	.	A	T	.	.	MAF_USDA=4.918
NC_035083.1	64729183	.	A	G	.	.	MAF_INRAE=10.833;MAF_USDA=2.459
NC_035083.1	64729247	.	C	T	.	.	MAF_INRAE=48.734;MAF_USDA=6.471
NC_035083.1	64729257	.	C	T	.	.	MAF_USDA=1.639
NC_035083.1	64729339	.	A	G	.	.	MAF_INRAE=12.5;MAF_USDA=7.647
NC_035083.1	64729384	.	C	T	.	.	MAF_USDA=1.639
NC_035083.1	64729415	.	A	C	.	.	MAF_INRAE=48.734;MAF_USDA=6.471
NC_035083.1	64729487	.	C	G	.	.	MAF_INRAE=13.924;MAF_USDA=17.647
NC_035083.1	64729547	.	G	A	.	.	MAF_USDA=4.098
NC_035083.1	64729588	.	C	A	.	.	MAF_USDA=2.459
NC_035083.1	64729611	.	A	G	.	.	MAF_USDA=3.279
NC_035083.1	64729632	.	A	G	.	.	MAF_INRAE=48.734;MAF_USDA=6.471
NC_035083.1	64729651	.	G	A	.	.	MAF_INRAE=3.797;MAF_USDA=2.941
NC_035083.1	64729854	.	C	T	.	.	MAF_USDA=1.667
NC_035083.1	64729873	.	T	C	.	.	MAF_USDA=13.095
NC_035083.1	64729908	.	C	G	.	.	MAF_USDA=1.639
NC_035083.1	64729916	.	A	T	.	.	MAF_USDA=1.639
NC_035083.1	64729973	.	A	T	.	.	MAF_USDA=1.639
NC_035083.1	64730027	.	A	G	.	.	MAF_USDA=3.279
NC_035083.1	64730146	.	A	G	.	.	MAF_USDA=21.176
NC_035083.1	64730157	.	C	T	.	.	MAF_USDA=4.098
NC_035083.1	64730194	.	A	G	.	.	MAF_USDA=21.765
NC_035083.1	64730197	.	C	T	.	.	MAF_USDA=3.279
NC_035083.1	64730201	.	A	C	.	.	MAF_USDA=3.279
NC_035083.1	64730233	.	A	T	.	.	MAF_USDA=1.639
NC_035083.1	64730253	.	T	C	.	.	MAF_USDA=1.639
NC_035083.1	64730255	.	T	A	.	.	MAF_INRAE=10.526;MAF_USDA=5.882
NC_035083.1	64730276	.	T	C	.	.	MAF_USDA=16.667
NC_035083.1	64730277	.	A	T	.	.	MAF_USDA=16.667
NC_035083.1	64730279	.	G	T	.	.	MAF_USDA=16.667
NC_035083.1	64730281	.	A	C	.	.	MAF_USDA=46.471
NC_035083.1	64730284	.	C	A	.	.	MAF_INRAE=5.263;MAF_USDA=1.639
NC_035083.1	64730293	.	C	G	.	.	MAF_USDA=1.639
NC_035083.1	64730331	.	C	T	.	.	MAF_USDA=1.639
NC_035083.1	64730364	.	T	C	.	.	MAF_USDA=2.459
NC_035083.1	64730379	.	C	A	.	.	MAF_INRAE=20.886;MAF_USDA=20.0
NC_035083.1	64730380	.	C	T	.	.	MAF_USDA=14.583
NC_035083.1	64730383	.	C	T	.	.	MAF_USDA=2.459
NC_035083.1	64730587	.	A	G	.	.	MAF_INRAE=10.127
NC_035083.1	64730694	.	T	C	.	.	MAF_USDA=18.75
NC_035083.1	64730698	.	A	T	.	.	MAF_INRAE=13.924
NC_035083.1	64730707	.	A	G	.	.	MAF_USDA=4.098
NC_035083.1	64730709	.	G	A	.	.	MAF_USDA=18.75
NC_035083.1	64730712	.	C	T	.	.	MAF_USDA=6.557
NC_035083.1	64730828	.	G	T	.	.	MAF_USDA=4.918
NC_035083.1	64730857	.	G	A	.	.	MAF_USDA=5.882
NC_035083.1	64730914	.	T	A	.	.	MAF_USDA=9.412
NC_035083.1	64730919	.	C	T	.	.	MAF_INRAE=5.263
NC_035083.1	64730967	.	G	T	.	.	MAF_INRAE=47.368;MAF_USDA=20.588
NC_035083.1	64730992	.	A	T	.	.	MAF_USDA=2.353
NC_035083.1	64731031	.	A	T	.	.	MAF_INRAE=49.367;MAF_USDA=6.471
NC_035083.1	64731052	.	A	G	.	.	MAF_INRAE=50.0;MAF_USDA=6.471
NC_035083.1	64731081	.	G	A	.	.	MAF_USDA=1.639
NC_035083.1	64731110	.	G	A	.	.	MAF_USDA=1.639
NC_035083.1	64731136	.	C	T	.	.	MAF_INRAE=49.367;MAF_USDA=6.471
NC_035083.1	64731172	.	T	A	.	.	MAF_USDA=41.667
NC_035083.1	64731173	.	T	A	.	.	MAF_USDA=41.667
NC_035083.1	64731210	.	G	A	.	.	MAF_USDA=1.176
NC_035083.1	64731222	.	G	A	.	.	MAF_INRAE=49.367;MAF_USDA=6.471
NC_035083.1	64731227	.	C	A	.	.	MAF_USDA=2.083
NC_035083.1	64731241	.	A	G	.	.	MAF_INRAE=49.367;MAF_USDA=6.471
NC_035083.1	64731290	.	G	A	.	.	MAF_INRAE=48.734;MAF_USDA=6.471
NC_035083.1	64731313	.	C	T	.	.	MAF_INRAE=4.167
NC_035083.1	64731323	.	A	G	.	.	MAF_USDA=1.639
NC_035083.1	64731330	.	G	A	.	.	MAF_INRAE=48.734;MAF_USDA=6.471
NC_035083.1	64731384	.	G	C	.	.	MAF_INRAE=34.177;MAF_USDA=47.647
NC_035083.1	64731445	.	A	C	.	.	MAF_USDA=4.098
NC_035083.1	64731473	.	C	T	.	.	MAF_INRAE=20.886;MAF_USDA=13.529
NC_035083.1	64731531	.	C	T	.	.	MAF_INRAE=50.0;MAF_USDA=6.471
NC_035083.1	64731542	.	CT	CA	.	.	MAF_USDA=43.75
NC_035083.1	64731543	.	T	A	.	.	MAF_INRAE=9.167;MAF_USDA=34.426
NC_035083.1	64731553	.	C	A	.	.	MAF_USDA=3.279
NC_035083.1	64731581	.	G	A	.	.	MAF_INRAE=15.833;MAF_USDA=18.75
NC_035083.1	64731584	.	C	A	.	.	MAF_USDA=2.459
NC_035083.1	64731608	.	A	G	.	.	MAF_INRAE=10.0
NC_035083.1	64731616	.	T	C	.	.	MAF_USDA=8.197
NC_035083.1	64731756	.	T	C	.	.	MAF_INRAE=4.167;MAF_USDA=5.882
NC_035083.1	64731820	.	G	T	.	.	MAF_USDA=2.083
NC_035083.1	64731837	.	G	A	.	.	MAF_INRAE=10.759;MAF_USDA=11.765
NC_035083.1	64731890	.	T	C	.	.	MAF_INRAE=48.734;MAF_USDA=6.471
NC_035083.1	64731896	.	C	A	.	.	MAF_INRAE=1.667
NC_035083.1	64731902	.	C	A	.	.	MAF_USDA=4.918
NC_035083.1	64731943	.	T	G	.	.	MAF_USDA=4.918
NC_035083.1	64731953	.	C	T	.	.	MAF_USDA=1.639
NC_035083.1	64731994	.	A	G	.	.	MAF_USDA=1.176
NC_035083.1	64732006	.	C	T	.	.	MAF_INRAE=49.367;MAF_USDA=6.471
NC_035083.1	64732007	.	G	A	.	.	MAF_USDA=4.098
NC_035083.1	64732015	.	A	G	.	.	MAF_INRAE=34.81;MAF_USDA=48.235
NC_035083.1	64732097	.	T	C	.	.	MAF_INRAE=48.734;MAF_USDA=6.471
NC_035083.1	64732112	.	A	C	.	.	MAF_USDA=1.639
NC_035083.1	64732120	.	C	T	.	.	MAF_INRAE=1.667
NC_035083.1	64732126	.	A	G	.	.	MAF_INRAE=48.734;MAF_USDA=5.882
NC_035083.1	64732154	.	C	A	.	.	MAF_INRAE=5.263
NC_035083.1	64732179	.	C	T	.	.	MAF_INRAE=10.759;MAF_USDA=17.647
NC_035083.1	64732220	.	A	T	.	.	MAF_USDA=2.459
NC_035083.1	64732333	.	A	G	.	.	MAF_INRAE=1.667;MAF_USDA=4.706
NC_035083.1	64732347	.	G	T	.	.	MAF_INRAE=33.544;MAF_USDA=46.471
NC_035083.1	64732380	.	T	G	.	.	MAF_INRAE=5.063;MAF_USDA=10.0
NC_035083.1	64732409	.	A	T	.	.	MAF_USDA=4.098
NC_035083.1	64732411	.	G	C	.	.	MAF_USDA=4.098
NC_035083.1	64732416	.	A	T	.	.	MAF_INRAE=10.833;MAF_USDA=2.459
NC_035083.1	64732456	.	G	C	.	.	MAF_INRAE=37.5;MAF_USDA=16.667
NC_035083.1	64732458	.	T	C	.	.	MAF_INRAE=37.5;MAF_USDA=16.667
NC_035083.1	64732459	.	G	C	.	.	MAF_INRAE=37.5;MAF_USDA=16.667
NC_035083.1	64732471	.	A	C	.	.	MAF_USDA=6.557
NC_035083.1	64732489	.	G	T	.	.	MAF_INRAE=4.43;MAF_USDA=9.412
NC_035083.1	64732529	.	G	C	.	.	MAF_USDA=1.639
NC_035083.1	64732548	.	G	A	.	.	MAF_USDA=2.459
NC_035083.1	64732555	.	G	C	.	.	MAF_INRAE=48.734;MAF_USDA=6.471
NC_035083.1	64732575	.	T	G	.	.	MAF_INRAE=15.789;MAF_USDA=28.235
NC_035083.1	64732599	.	A	G	.	.	MAF_INRAE=21.053
NC_035083.1	64732600	.	C	T	.	.	MAF_INRAE=48.734;MAF_USDA=9.412
NC_035083.1	64732601	.	G	A	.	.	MAF_INRAE=10.833;MAF_USDA=2.459
NC_035083.1	64732602	.	G	A	.	.	MAF_INRAE=10.833;MAF_USDA=1.639
NC_035083.1	64732640	.	C	A	.	.	MAF_INRAE=32.911
NC_035083.1	64732676	.	G	T	.	.	MAF_USDA=5.0
NC_035083.1	64732679	.	C	A	.	.	MAF_USDA=12.941
NC_035083.1	64732751	.	G	C	.	.	MAF_INRAE=4.167;MAF_USDA=5.882
NC_035083.1	64732798	.	C	T	.	.	MAF_USDA=4.098
NC_035083.1	64732821	.	C	A	.	.	MAF_USDA=1.639
NC_035083.1	64732934	.	C	T	.	.	MAF_USDA=16.667
NC_035083.1	64732955	.	C	G	.	.	MAF_USDA=5.882
NC_035083.1	64732994	.	T	G	.	.	MAF_USDA=2.353
NC_035083.1	64733086	.	C	A	.	.	MAF_INRAE=27.848;MAF_USDA=32.941
NC_035083.1	64733102	.	C	G	.	.	MAF_INRAE=21.053;MAF_USDA=30.0
NC_035083.1	64733256	.	G	A	.	.	MAF_INRAE=18.987;MAF_USDA=48.235
NC_035083.1	64733273	.	T	A	.	.	MAF_INRAE=5.263
NC_035083.1	64733332	.	C	A	.	.	MAF_USDA=5.882
NC_035083.1	64733333	.	C	A	.	.	MAF_USDA=5.882
NC_035083.1	64733338	.	C	T	.	.	MAF_INRAE=29.114;MAF_USDA=38.824
NC_035083.1	64733348	.	G	T	.	.	MAF_USDA=2.353
NC_035083.1	64733349	.	T	G	.	.	MAF_USDA=2.353
NC_035083.1	64733350	.	C	T	.	.	MAF_INRAE=4.167;MAF_USDA=5.294
NC_035083.1	64733395	.	T	C	.	.	MAF_INRAE=1.667
NC_035083.1	64733431	.	A	T	.	.	MAF_USDA=7.377
NC_035083.1	64733434	.	C	T	.	.	MAF_INRAE=4.167;MAF_USDA=5.882
NC_035083.1	64733448	.	G	A	.	.	MAF_USDA=4.918
NC_035083.1	64733480	.	G	T	.	.	MAF_INRAE=15.789;MAF_USDA=14.118
NC_035083.1	64733526	.	T	G	.	.	MAF_INRAE=29.114;MAF_USDA=27.647
NC_035083.1	64733568	.	G	C	.	.	MAF_INRAE=15.789;MAF_USDA=21.176
NC_035083.1	64733589	.	G	A	.	.	MAF_INRAE=48.734;MAF_USDA=6.471
NC_035083.1	64733662	.	T	C	.	.	MAF_INRAE=28.481;MAF_USDA=27.647
NC_035083.1	64733702	.	A	T	.	.	MAF_USDA=2.5
NC_035083.1	64733730	.	A	T	.	.	MAF_USDA=2.353
NC_035083.1	64733766	.	C	A	.	.	MAF_INRAE=10.127;MAF_USDA=11.176
NC_035083.1	64733769	.	C	T	.	.	MAF_INRAE=15.789;MAF_USDA=20.0
NC_035083.1	64733901	.	G	T	.	.	MAF_USDA=1.639
NC_035083.1	64733911	.	C	T	.	.	MAF_INRAE=15.789;MAF_USDA=18.75
NC_035083.1	64733914	.	C	T	.	.	MAF_INRAE=5.263
NC_035083.1	64733941	.	G	A	.	.	MAF_USDA=16.667
NC_035083.1	64733960	.	C	A	.	.	MAF_INRAE=4.167;MAF_USDA=5.882
NC_035083.1	64734036	.	G	A	.	.	MAF_USDA=1.639
NC_035083.1	64734067	.	T	C	.	.	MAF_INRAE=15.789;MAF_USDA=11.765
NC_035083.1	64734068	.	A	C	.	.	MAF_USDA=2.459
NC_035083.1	64734121	.	C	G	.	.	MAF_INRAE=13.924;MAF_USDA=22.353
NC_035083.1	64734138	.	C	T	.	.	MAF_USDA=1.639
NC_035083.1	64734217	.	A	G	.	.	MAF_INRAE=29.114;MAF_USDA=27.059
NC_035083.1	64734242	.	T	G	.	.	MAF_INRAE=5.263
NC_035083.1	64734250	.	A	G	.	.	MAF_USDA=2.459
NC_035083.1	64734341	.	A	G	.	.	MAF_INRAE=29.114;MAF_USDA=43.529
NC_035083.1	64734388	.	A	T	.	.	MAF_INRAE=48.734
NC_035083.1	64734393	.	T	C	.	.	MAF_INRAE=48.734
NC_035083.1	64734489	.	G	A	.	.	MAF_USDA=2.459
NC_035083.1	64734493	.	C	A	.	.	MAF_INRAE=5.263
NC_035083.1	64734495	.	C	G	.	.	MAF_USDA=1.639
NC_035083.1	64734517	.	C	G	.	.	MAF_INRAE=48.734;MAF_USDA=6.471
NC_035083.1	64734531	.	G	A	.	.	MAF_USDA=2.459
NC_035083.1	64734533	.	G	A	.	.	MAF_INRAE=10.833
NC_035083.1	64734553	.	G	T	.	.	MAF_INRAE=29.114;MAF_USDA=21.765
NC_035083.1	64734606	.	A	T	.	.	MAF_INRAE=18.987;MAF_USDA=37.5
NC_035083.1	64734608	.	A	T	.	.	MAF_INRAE=13.333;MAF_USDA=37.5
NC_035083.1	64734648	.	T	A	.	.	MAF_USDA=1.765
NC_035083.1	64734748	.	G	A	.	.	MAF_USDA=1.639
NC_035083.1	64734749	.	T	G	.	.	MAF_INRAE=4.167;MAF_USDA=5.294
NC_035083.1	64734820	.	A	T	.	.	MAF_USDA=1.639
NC_035083.1	64734831	.	T	C	.	.	MAF_USDA=15.882
NC_035083.1	64734840	.	A	C	.	.	MAF_INRAE=49.367;MAF_USDA=6.471
NC_035083.1	64734864	.	C	A	.	.	MAF_INRAE=4.167;MAF_USDA=5.882
NC_035083.1	64734902	.	C	T	.	.	MAF_USDA=14.583
NC_035083.1	64734911	.	A	G	.	.	MAF_INRAE=49.367;MAF_USDA=6.471
NC_035083.1	64734920	.	G	C	.	.	MAF_INRAE=49.367;MAF_USDA=7.059
NC_035083.1	64734970	.	C	T	.	.	MAF_INRAE=48.734;MAF_USDA=7.059
NC_035083.1	64734979	.	A	G	.	.	MAF_USDA=6.557
NC_035083.1	64735086	.	G	A	.	.	MAF_INRAE=48.101;MAF_USDA=7.059
NC_035083.1	64735157	.	G	A	.	.	MAF_INRAE=4.167;MAF_USDA=5.294
NC_035083.1	64735174	.	G	T	.	.	MAF_USDA=1.639
NC_035083.1	64735178	.	T	C	.	.	MAF_INRAE=2.532
NC_035083.1	64735206	.	A	G	.	.	MAF_INRAE=48.734;MAF_USDA=6.471
NC_035083.1	64735253	.	C	T	.	.	MAF_USDA=6.557
NC_035083.1	64735284	.	T	A	.	.	MAF_USDA=6.557
NC_035083.1	64735289	.	A	G	.	.	MAF_INRAE=48.734;MAF_USDA=6.471
NC_035083.1	64735298	.	T	A	.	.	MAF_USDA=1.639
NC_035083.1	64735306	.	A	C	.	.	MAF_INRAE=5.263
NC_035083.1	64735313	.	A	T	.	.	MAF_USDA=1.639
NC_035083.1	64735344	.	G	T	.	.	MAF_USDA=16.667
NC_035083.1	64735345	.	A	T	.	.	MAF_USDA=16.667
NC_035083.1	64735393	.	T	C	.	.	MAF_USDA=16.667
NC_035083.1	64735402	.	A	G	.	.	MAF_INRAE=49.367;MAF_USDA=6.471
NC_035083.1	64735461	.	A	T	.	.	MAF_INRAE=35.833;MAF_USDA=18.75
NC_035083.1	64735464	.	C	T	.	.	MAF_USDA=16.667
NC_035083.1	64735553	.	A	G	.	.	MAF_INRAE=49.367;MAF_USDA=6.627
NC_035083.1	64735587	.	A	G	.	.	MAF_INRAE=2.532
NC_035083.1	64735626	.	C	A	.	.	MAF_INRAE=49.367;MAF_USDA=7.059
NC_035083.1	64735688	.	T	G	.	.	MAF_INRAE=15.789;MAF_USDA=13.529
NC_035083.1	64735707	.	A	C	.	.	MAF_USDA=2.083
NC_035083.1	64735795	.	T	G	.	.	MAF_USDA=8.824
NC_035083.1	64735808	.	A	T	.	.	MAF_USDA=2.083
NC_035083.1	64735816	.	C	A	.	.	MAF_INRAE=4.167;MAF_USDA=15.882
NC_035083.1	64735823	.	A	T	.	.	MAF_USDA=4.706
NC_035083.1	64735832	.	C	G	.	.	MAF_INRAE=48.734;MAF_USDA=6.471
NC_035083.1	64735833	.	A	C	.	.	MAF_USDA=1.667
NC_035083.1	64735874	.	C	T	.	.	MAF_INRAE=10.526;MAF_USDA=6.548
NC_035083.1	64735893	.	A	G	.	.	MAF_USDA=3.333
NC_035083.1	64735895	.	T	G	.	.	MAF_INRAE=7.895
NC_035083.1	64735909	.	T	G	.	.	MAF_INRAE=7.895
NC_035083.1	64735914	.	C	T	.	.	MAF_USDA=3.333
NC_035083.1	64735915	.	T	C	.	.	MAF_INRAE=7.895;MAF_USDA=5.0
NC_035083.1	64735984	.	C	T	.	.	MAF_USDA=3.279
NC_035083.1	64736007	.	C	T	.	.	MAF_INRAE=5.263;MAF_USDA=1.639
NC_035083.1	64736017	.	C	T	.	.	MAF_INRAE=45.833;MAF_USDA=6.471
NC_035083.1	64736037	.	A	C	.	.	MAF_USDA=4.918
NC_035083.1	64736045	.	A	C	.	.	MAF_INRAE=49.167;MAF_USDA=14.583
NC_035083.1	64736139	.	G	C	.	.	MAF_INRAE=5.263
NC_035083.1	64736140	.	C	T	.	.	MAF_INRAE=8.333;MAF_USDA=14.706
NC_035083.1	64736141	.	A	G	.	.	MAF_INRAE=29.167;MAF_USDA=45.294
NC_035083.1	64736161	.	G	T	.	.	MAF_USDA=1.639
NC_035083.1	64736191	.	G	A	.	.	MAF_INRAE=48.734;MAF_USDA=6.707
NC_035083.1	64736253	.	G	A	.	.	MAF_INRAE=29.114;MAF_USDA=23.78
NC_035083.1	64736334	.	A	G	.	.	MAF_USDA=4.31
NC_035083.1	64736370	.	G	A	.	.	MAF_USDA=12.048
NC_035083.1	64736374	.	C	G	.	.	MAF_INRAE=50.0;MAF_USDA=6.627
NC_035083.1	64736401	.	A	T	.	.	MAF_INRAE=15.789;MAF_USDA=39.583
NC_035083.1	64736492	.	A	G	.	.	MAF_USDA=4.098
NC_035083.1	64736493	.	G	T	.	.	MAF_USDA=2.083
NC_035083.1	64736517	.	C	T	.	.	MAF_INRAE=15.789;MAF_USDA=21.176
NC_035083.1	64736539	.	A	G	.	.	MAF_USDA=4.918
NC_035083.1	64736642	.	C	T	.	.	MAF_INRAE=4.167;MAF_USDA=1.786
NC_035083.1	64736657	.	G	A	.	.	MAF_INRAE=5.263
NC_035083.1	64736675	.	A	T	.	.	MAF_USDA=5.738
NC_035083.1	64736735	.	C	T	.	.	MAF_USDA=2.083
NC_035083.1	64736795	.	C	T	.	.	MAF_INRAE=10.759;MAF_USDA=12.941
NC_035083.1	64736805	.	C	A	.	.	MAF_INRAE=49.367;MAF_USDA=6.471
NC_035083.1	64736862	.	C	A	.	.	MAF_INRAE=19.62;MAF_USDA=50.0
NC_035083.1	64736871	.	G	A	.	.	MAF_USDA=4.098
NC_035083.1	64736883	.	T	C	.	.	MAF_INRAE=29.114;MAF_USDA=43.529
NC_035083.1	64736948	.	C	A	.	.	MAF_USDA=4.098
NC_035083.1	64736988	.	G	A	.	.	MAF_USDA=5.738
NC_035083.1	64737022	.	T	A	.	.	MAF_USDA=6.557
NC_035083.1	64737026	.	A	C	.	.	MAF_INRAE=2.532
NC_035083.1	64737069	.	A	T	.	.	MAF_USDA=1.724
NC_035083.1	64737089	.	C	A	.	.	MAF_INRAE=48.734;MAF_USDA=7.927
NC_035083.1	64737131	.	T	C	.	.	MAF_INRAE=10.833
NC_035083.1	64737132	.	C	T	.	.	MAF_USDA=20.833
NC_035083.1	64737133	.	A	C	.	.	MAF_USDA=4.167
NC_035083.1	64737229	.	C	T	.	.	MAF_INRAE=48.734;MAF_USDA=6.471
NC_035083.1	64737279	.	C	T	.	.	MAF_INRAE=13.924;MAF_USDA=35.882
NC_035083.1	64737380	.	G	C	.	.	MAF_INRAE=20.253;MAF_USDA=15.882
NC_035083.1	64737387	.	C	T	.	.	MAF_USDA=9.016
NC_035083.1	64737417	.	A	G	.	.	MAF_INRAE=48.734;MAF_USDA=5.294
NC_035083.1	64737459	.	C	T	.	.	MAF_INRAE=48.734;MAF_USDA=6.471
NC_035083.1	64737483	.	C	T	.	.	MAF_INRAE=29.114;MAF_USDA=21.176
NC_035083.1	64737494	.	A	G	.	.	MAF_INRAE=4.167;MAF_USDA=5.952
NC_035083.1	64737501	.	C	T	.	.	MAF_USDA=1.667
NC_035083.1	64737523	.	T	A	.	.	MAF_USDA=10.588
NC_035083.1	64737530	.	C	T	.	.	MAF_USDA=1.639
NC_035083.1	64737566	.	G	A	.	.	MAF_USDA=7.377
NC_035083.1	64737586	.	G	A	.	.	MAF_USDA=7.377
NC_035083.1	64737595	.	G	A	.	.	MAF_USDA=2.353
NC_035083.1	64737643	.	C	A	.	.	MAF_INRAE=10.833
NC_035083.1	64737649	.	G	A	.	.	MAF_INRAE=3.333;MAF_USDA=5.882
NC_035083.1	64737672	.	G	T	.	.	MAF_USDA=2.353
NC_035083.1	64737678	.	T	G	.	.	MAF_INRAE=29.114;MAF_USDA=25.882
NC_035083.1	64737692	.	C	T	.	.	MAF_INRAE=29.114;MAF_USDA=25.882
NC_035083.1	64737713	.	G	A	.	.	MAF_USDA=1.639
NC_035083.1	64737718	.	T	G	.	.	MAF_USDA=6.557
NC_035083.1	64737792	.	C	T	.	.	MAF_USDA=4.098
NC_035083.1	64737880	.	C	T	.	.	MAF_USDA=1.639
NC_035083.1	64737898	.	A	G	.	.	MAF_INRAE=28.481;MAF_USDA=22.353
NC_035083.1	64737926	.	T	G	.	.	MAF_INRAE=48.734;MAF_USDA=7.059
NC_035083.1	64738032	.	T	G	.	.	MAF_INRAE=12.025
NC_035083.1	64738051	.	C	T	.	.	MAF_INRAE=2.532
NC_035083.1	64738052	.	C	A	.	.	MAF_INRAE=1.667
NC_035083.1	64738087	.	T	G	.	.	MAF_USDA=16.667
NC_035083.1	64738124	.	G	T	.	.	MAF_INRAE=48.734
NC_035083.1	64738218	.	A	C	.	.	MAF_INRAE=29.114;MAF_USDA=18.75
NC_035083.1	64738450	.	G	A	.	.	MAF_USDA=2.459
NC_035083.1	64738461	.	T	A	.	.	MAF_INRAE=40.0;MAF_USDA=5.882
```
