## Supplemental Data 1 for "Development of a high-density 665 K SNP array for rainbow trout genome-wide genotyping": INRAE_USDA_MAF1.vcf (part 1564 of 1714)

```
NC_035083.1	64738513	.	C	T	.	.	MAF_USDA=4.918
NC_035083.1	64738525	.	T	C	.	.	MAF_INRAE=18.987;MAF_USDA=48.235
NC_035083.1	64738529	.	C	T	.	.	MAF_USDA=5.294
NC_035083.1	64738670	.	C	A	.	.	MAF_INRAE=48.734;MAF_USDA=6.471
NC_035083.1	64738685	.	A	G	.	.	MAF_INRAE=48.101;MAF_USDA=6.471
NC_035083.1	64738695	.	G	T	.	.	MAF_USDA=2.459
NC_035083.1	64738732	.	C	G	.	.	MAF_USDA=10.656
NC_035083.1	64738746	.	G	A	.	.	MAF_USDA=19.672
NC_035083.1	64738750	.	A	G	.	.	MAF_USDA=10.656
NC_035083.1	64738803	.	C	T	.	.	MAF_INRAE=50.0;MAF_USDA=16.471
NC_035083.1	64738804	.	A	C	.	.	MAF_USDA=18.235
NC_035083.1	64738808	.	T	C	.	.	MAF_INRAE=2.632
NC_035083.1	64738842	.	G	T	.	.	MAF_USDA=18.235
NC_035083.1	64738845	.	C	T	.	.	MAF_INRAE=36.667;MAF_USDA=16.667
NC_035083.1	64738849	.	G	T	.	.	MAF_USDA=3.279
NC_035083.1	64738853	.	C	G	.	.	MAF_USDA=23.77
NC_035083.1	64738854	.	C	T	.	.	MAF_USDA=3.279
NC_035083.1	64738855	.	G	A	.	.	MAF_USDA=13.115
NC_035083.1	64738865	.	G	C	.	.	MAF_USDA=13.115
NC_035083.1	64738888	.	G	T	.	.	MAF_USDA=5.738
NC_035083.1	64738895	.	A	C	.	.	MAF_USDA=14.754
NC_035083.1	64738915	.	A	G	.	.	MAF_INRAE=49.367;MAF_USDA=5.882
NC_035083.1	64738963	.	G	T	.	.	MAF_USDA=16.667
NC_035083.1	64738964	.	C	T	.	.	MAF_INRAE=29.747;MAF_USDA=40.0
NC_035083.1	64739014	.	T	C	.	.	MAF_INRAE=4.167;MAF_USDA=5.882
NC_035083.1	64739048	.	G	A	.	.	MAF_INRAE=10.759;MAF_USDA=20.588
NC_035083.1	64739134	.	A	T	.	.	MAF_INRAE=5.063
NC_035083.1	64739140	.	C	T	.	.	MAF_USDA=6.557
NC_035083.1	64739187	.	C	T	.	.	MAF_USDA=5.294
NC_035083.1	64739202	.	G	T	.	.	MAF_INRAE=35.833;MAF_USDA=16.667
NC_035083.1	64739204	.	T	C	.	.	MAF_INRAE=40.506;MAF_USDA=27.976
NC_035083.1	64739225	.	C	T	.	.	MAF_USDA=10.714
NC_035083.1	64739255	.	T	A	.	.	MAF_USDA=4.918
NC_035083.1	64739256	.	T	G	.	.	MAF_INRAE=1.667
NC_035083.1	64739266	.	G	T	.	.	MAF_INRAE=49.367;MAF_USDA=6.471
NC_035083.1	64739367	.	C	T	.	.	MAF_USDA=16.667
NC_035083.1	64739418	.	T	A	.	.	MAF_USDA=1.639
NC_035083.1	64739421	.	C	A	.	.	MAF_USDA=4.098
NC_035083.1	64739422	.	G	T	.	.	MAF_USDA=1.639
NC_035083.1	64739437	.	C	T	.	.	MAF_INRAE=31.013;MAF_USDA=35.294
NC_035083.1	64739455	.	C	T	.	.	MAF_INRAE=10.0;MAF_USDA=6.471
NC_035083.1	64739483	.	A	G	.	.	MAF_USDA=2.353
NC_035083.1	64739495	.	T	C	.	.	MAF_USDA=2.459
NC_035083.1	64739497	.	C	A	.	.	MAF_INRAE=4.167;MAF_USDA=4.706
NC_035083.1	64739570	.	A	G	.	.	MAF_INRAE=5.263;MAF_USDA=5.882
NC_035083.1	64739572	.	A	C	.	.	MAF_USDA=4.706
NC_035083.1	64739622	.	T	A	.	.	MAF_USDA=6.557
NC_035083.1	64739623	.	A	T	.	.	MAF_USDA=1.639
NC_035083.1	64739625	.	T	G	.	.	MAF_USDA=1.639
NC_035083.1	64739659	.	G	A	.	.	MAF_USDA=14.583
NC_035083.1	64739678	.	C	T	.	.	MAF_USDA=2.459
NC_035083.1	64739687	.	A	C	.	.	MAF_INRAE=26.316
NC_035083.1	64739688	.	C	A	.	.	MAF_INRAE=5.263
NC_035083.1	64739730	.	T	C	.	.	MAF_USDA=14.583
NC_035083.1	64739733	.	A	C	.	.	MAF_INRAE=10.833;MAF_USDA=12.295
NC_035083.1	64739792	.	T	C	.	.	MAF_USDA=1.639
NC_035083.1	64739804	.	T	C	.	.	MAF_INRAE=34.81;MAF_USDA=45.294
NC_035083.1	64739812	.	G	A	.	.	MAF_INRAE=48.734;MAF_USDA=6.471
NC_035083.1	64739819	.	C	T	.	.	MAF_INRAE=10.833;MAF_USDA=11.475
NC_035083.1	64739827	.	T	A	.	.	MAF_USDA=1.176
NC_035083.1	64739868	.	T	C	.	.	MAF_USDA=12.295
NC_035083.1	64739882	.	C	T	.	.	MAF_USDA=16.667
NC_035083.1	64739907	.	A	C	.	.	MAF_USDA=10.656
NC_035083.1	64739923	.	T	C	.	.	MAF_USDA=13.115
NC_035083.1	64739950	.	T	G	.	.	MAF_USDA=3.279
NC_035083.1	64739955	.	C	A	.	.	MAF_USDA=2.459
NC_035083.1	64739998	.	G	T	.	.	MAF_USDA=9.836
NC_035083.1	64740118	.	C	A	.	.	MAF_USDA=16.393
NC_035083.1	64740125	.	A	T	.	.	MAF_USDA=11.176
NC_035083.1	64740153	.	G	T	.	.	MAF_USDA=1.639
NC_035083.1	64740251	.	C	T	.	.	MAF_USDA=2.353
NC_035083.1	64740260	.	T	G	.	.	MAF_USDA=8.824
NC_035083.1	64740274	.	C	G	.	.	MAF_USDA=6.557
NC_035083.1	64740275	.	C	A	.	.	MAF_USDA=6.557
NC_035083.1	64740277	.	T	A	.	.	MAF_USDA=6.557
NC_035083.1	64740364	.	G	A	.	.	MAF_USDA=12.353
NC_035083.1	64740433	.	T	G	.	.	MAF_USDA=8.197
NC_035083.1	64740480	.	A	C	.	.	MAF_USDA=1.639
NC_035083.1	64740517	.	A	G	.	.	MAF_USDA=34.118
NC_035083.1	64740526	.	A	G	.	.	MAF_USDA=2.353
NC_035083.1	64740556	.	A	T	.	.	MAF_USDA=1.639
NC_035083.1	64740634	.	T	G	.	.	MAF_USDA=1.639
NC_035083.1	64740851	.	A	G	.	.	MAF_USDA=5.738
NC_035083.1	64740904	.	T	A	.	.	MAF_USDA=5.738
NC_035083.1	64740910	.	A	C	.	.	MAF_USDA=18.033
NC_035083.1	64740996	.	G	A	.	.	MAF_USDA=2.459
NC_035083.1	64741011	.	T	G	.	.	MAF_USDA=2.459
NC_035083.1	64741024	.	A	T	.	.	MAF_USDA=5.738
NC_035083.1	64741033	.	T	G	.	.	MAF_USDA=4.098
NC_035083.1	64741045	.	G	A	.	.	MAF_USDA=1.639
NC_035083.1	64741046	.	T	G	.	.	MAF_USDA=1.639
NC_035083.1	64741047	.	A	T	.	.	MAF_USDA=1.639
NC_035083.1	64741048	.	C	G	.	.	MAF_USDA=5.738
NC_035083.1	64741052	.	A	T	.	.	MAF_USDA=1.639
NC_035083.1	64741062	.	G	A	.	.	MAF_USDA=2.459
NC_035083.1	64741079	.	G	T	.	.	MAF_USDA=44.706
NC_035083.1	64741081	.	G	A	.	.	MAF_USDA=1.639
NC_035083.1	64741112	.	G	A	.	.	MAF_USDA=2.459
NC_035083.1	64741177	.	A	G	.	.	MAF_USDA=1.639
NC_035083.1	64741234	.	G	T	.	.	MAF_USDA=5.882
NC_035083.1	64741341	.	A	C	.	.	MAF_USDA=1.639
NC_035083.1	64741344	.	T	C	.	.	MAF_INRAE=15.789;MAF_USDA=10.0
NC_035083.1	64741352	.	T	C	.	.	MAF_USDA=9.016
NC_035083.1	64741359	.	T	C	.	.	MAF_USDA=22.353
NC_035083.1	64741482	.	C	T	.	.	MAF_USDA=4.918
NC_035083.1	64741491	.	A	C	.	.	MAF_USDA=2.353
NC_035083.1	64741507	.	G	T	.	.	MAF_USDA=1.765
NC_035083.1	64741513	.	C	A	.	.	MAF_INRAE=5.263;MAF_USDA=9.412
NC_035083.1	64741574	.	A	G	.	.	MAF_USDA=5.738
NC_035083.1	64741705	.	G	A	.	.	MAF_INRAE=10.833;MAF_USDA=7.377
NC_035083.1	64741730	.	G	T	.	.	MAF_INRAE=17.089
NC_035083.1	64741735	.	A	T	.	.	MAF_INRAE=48.734;MAF_USDA=6.471
NC_035083.1	64741749	.	T	G	.	.	MAF_INRAE=49.367;MAF_USDA=5.882
NC_035083.1	64741752	.	G	T	.	.	MAF_INRAE=36.667;MAF_USDA=5.882
NC_035083.1	64741757	.	A	T	.	.	MAF_INRAE=28.481;MAF_USDA=13.934
NC_035083.1	64741775	.	C	T	.	.	MAF_USDA=4.918
NC_035083.1	64741820	.	T	A	.	.	MAF_INRAE=10.526;MAF_USDA=7.059
NC_035083.1	64741821	.	T	G	.	.	MAF_USDA=5.738
NC_035083.1	64741842	.	T	A	.	.	MAF_USDA=2.459
NC_035083.1	64741892	.	A	G	.	.	MAF_INRAE=48.734;MAF_USDA=5.882
NC_035083.1	64741957	.	C	A	.	.	MAF_USDA=1.639
NC_035083.1	64741959	.	G	A	.	.	MAF_INRAE=50.0;MAF_USDA=6.471
NC_035083.1	64742023	.	G	T	.	.	MAF_INRAE=48.101;MAF_USDA=6.471
NC_035083.1	64742043	.	C	A	.	.	MAF_INRAE=15.823;MAF_USDA=39.583
NC_035083.1	64742085	.	C	T	.	.	MAF_INRAE=21.519;MAF_USDA=17.059
NC_035083.1	64742097	.	C	T	.	.	MAF_INRAE=15.0;MAF_USDA=5.294
NC_035083.1	64742205	.	C	T	.	.	MAF_INRAE=5.063;MAF_USDA=18.824
NC_035083.1	64742301	.	C	T	.	.	MAF_USDA=1.639
NC_035083.1	64742365	.	A	C	.	.	MAF_INRAE=19.62;MAF_USDA=30.0
NC_035083.1	64742394	.	C	T	.	.	MAF_INRAE=19.62;MAF_USDA=31.176
NC_035083.1	64742439	.	C	G	.	.	MAF_INRAE=5.063;MAF_USDA=19.412
NC_035083.1	64742441	.	T	C	.	.	MAF_INRAE=1.667
NC_035083.1	64742476	.	T	G	.	.	MAF_INRAE=10.526
NC_035083.1	64742552	.	C	T	.	.	MAF_INRAE=15.0;MAF_USDA=2.083
NC_035083.1	64742569	.	A	C	.	.	MAF_INRAE=3.797;MAF_USDA=3.529
NC_035083.1	64742608	.	A	T	.	.	MAF_USDA=2.353
NC_035083.1	64742611	.	C	T	.	.	MAF_INRAE=15.789;MAF_USDA=18.235
NC_035083.1	64742631	.	A	T	.	.	MAF_USDA=2.459
NC_035083.1	64742678	.	T	C	.	.	MAF_INRAE=26.316;MAF_USDA=11.765
NC_035083.1	64742714	.	T	A	.	.	MAF_USDA=8.197
NC_035083.1	64742743	.	C	A	.	.	MAF_INRAE=15.789;MAF_USDA=7.059
NC_035083.1	64742756	.	A	C	.	.	MAF_INRAE=37.975;MAF_USDA=10.588
NC_035083.1	64742759	.	C	T	.	.	MAF_INRAE=21.053;MAF_USDA=6.557
NC_035083.1	64742796	.	T	G	.	.	MAF_INRAE=21.053
NC_035083.1	64742855	.	G	A	.	.	MAF_INRAE=5.263;MAF_USDA=6.548
NC_035083.1	64742880	.	G	A	.	.	MAF_USDA=4.918
NC_035083.1	64742899	.	C	A	.	.	MAF_INRAE=43.038;MAF_USDA=24.118
NC_035083.1	64742934	.	C	T	.	.	MAF_USDA=1.639
NC_035083.1	64742961	.	A	T	.	.	MAF_INRAE=15.0;MAF_USDA=4.118
NC_035083.1	64743021	.	G	C	.	.	MAF_INRAE=10.0;MAF_USDA=20.833
NC_035083.1	64743022	.	G	T	.	.	MAF_INRAE=10.0;MAF_USDA=20.833
NC_035083.1	64743033	.	C	T	.	.	MAF_INRAE=12.025;MAF_USDA=30.0
NC_035083.1	64743064	.	A	G	.	.	MAF_INRAE=21.053;MAF_USDA=7.377
NC_035083.1	64743225	.	T	C	.	.	MAF_USDA=10.656
NC_035083.1	64743252	.	A	T	.	.	MAF_INRAE=38.333;MAF_USDA=5.882
NC_035083.1	64743269	.	C	T	.	.	MAF_INRAE=26.667;MAF_USDA=24.706
NC_035083.1	64743283	.	C	A	.	.	MAF_USDA=3.279
NC_035083.1	64743290	.	C	G	.	.	MAF_INRAE=10.526;MAF_USDA=16.667
NC_035083.1	64743310	.	T	A	.	.	MAF_USDA=22.917
NC_035083.1	64743415	.	G	A	.	.	MAF_INRAE=40.506;MAF_USDA=22.024
NC_035083.1	64743428	.	G	A	.	.	MAF_INRAE=13.333;MAF_USDA=2.083
NC_035083.1	64743498	.	T	A	.	.	MAF_INRAE=1.667;MAF_USDA=2.083
NC_035083.1	64743521	.	G	T	.	.	MAF_USDA=1.639
NC_035083.1	64743554	.	C	A	.	.	MAF_INRAE=5.263;MAF_USDA=5.952
NC_035083.1	64743555	.	C	A	.	.	MAF_USDA=5.952
NC_035083.1	64743794	.	C	A	.	.	MAF_INRAE=5.263;MAF_USDA=14.286
NC_035083.1	64743802	.	A	G	.	.	MAF_USDA=7.143
NC_035083.1	64743828	.	T	C	.	.	MAF_USDA=10.833
NC_035083.1	64743886	.	A	C	.	.	MAF_USDA=2.5
NC_035083.1	64743906	.	A	C	.	.	MAF_USDA=4.167
NC_035083.1	64743908	.	T	A	.	.	MAF_USDA=5.833
NC_035083.1	64743910	.	T	G	.	.	MAF_USDA=20.238
NC_035083.1	64743912	.	T	A	.	.	MAF_USDA=5.833
NC_035083.1	64743920	.	A	C	.	.	MAF_INRAE=10.526;MAF_USDA=12.5
NC_035083.1	64744060	.	C	T	.	.	MAF_INRAE=26.316;MAF_USDA=14.286
NC_035083.1	64744099	.	A	T	.	.	MAF_USDA=4.167
NC_035083.1	64744122	.	G	T	.	.	MAF_USDA=5.952
NC_035083.1	64744128	.	C	G	.	.	MAF_INRAE=42.105;MAF_USDA=34.94
NC_035083.1	64744288	.	C	A	.	.	MAF_INRAE=31.579;MAF_USDA=18.452
NC_035083.1	64744343	.	A	G	.	.	MAF_USDA=6.667
NC_035083.1	64744376	.	T	G	.	.	MAF_INRAE=15.789;MAF_USDA=26.19
NC_035083.1	64744482	.	C	T	.	.	MAF_USDA=6.557
NC_035083.1	64744516	.	A	C	.	.	MAF_INRAE=26.316;MAF_USDA=12.941
NC_035083.1	64744529	.	A	C	.	.	MAF_INRAE=26.316;MAF_USDA=22.353
NC_035083.1	64744574	.	A	G	.	.	MAF_USDA=1.639
NC_035083.1	64744618	.	A	G	.	.	MAF_INRAE=21.053;MAF_USDA=6.557
NC_035083.1	64744665	.	T	C	.	.	MAF_USDA=2.353
NC_035083.1	64744699	.	A	G	.	.	MAF_INRAE=3.797;MAF_USDA=8.824
NC_035083.1	64744700	.	A	T	.	.	MAF_INRAE=3.333;MAF_USDA=8.824
NC_035083.1	64744811	.	T	C	.	.	MAF_INRAE=26.316;MAF_USDA=21.765
NC_035083.1	64744908	.	G	T	.	.	MAF_INRAE=15.19;MAF_USDA=17.059
NC_035083.1	64744923	.	C	A	.	.	MAF_USDA=1.639
NC_035083.1	64744952	.	A	T	.	.	MAF_INRAE=15.19;MAF_USDA=15.882
NC_035083.1	64744987	.	C	T	.	.	MAF_USDA=7.059
NC_035083.1	64744988	.	C	T	.	.	MAF_USDA=5.294
NC_035083.1	64744999	.	A	T	.	.	MAF_INRAE=21.053;MAF_USDA=8.197
NC_035083.1	64745065	.	A	G	.	.	MAF_INRAE=44.937;MAF_USDA=31.176
NC_035083.1	64745088	.	C	T	.	.	MAF_USDA=4.098
NC_035083.1	64745126	.	G	A	.	.	MAF_USDA=16.393
NC_035083.1	64745371	.	C	A	.	.	MAF_INRAE=3.797;MAF_USDA=2.976
NC_035083.1	64745468	.	T	G	.	.	MAF_INRAE=48.101;MAF_USDA=6.548
NC_035083.1	64745518	.	G	A	.	.	MAF_USDA=7.738
NC_035083.1	64745569	.	C	G	.	.	MAF_INRAE=5.263;MAF_USDA=7.738
NC_035083.1	64745593	.	G	T	.	.	MAF_USDA=1.786
NC_035083.1	64745647	.	A	C	.	.	MAF_USDA=1.667
NC_035083.1	64745696	.	C	T	.	.	MAF_USDA=4.167
NC_035083.1	64745711	.	A	T	.	.	MAF_USDA=4.167
NC_035083.1	64745776	.	A	T	.	.	MAF_INRAE=10.759;MAF_USDA=22.941
NC_035083.1	64745808	.	T	G	.	.	MAF_INRAE=19.62;MAF_USDA=30.588
NC_035083.1	64745849	.	A	T	.	.	MAF_USDA=1.639
NC_035083.1	64745856	.	C	T	.	.	MAF_USDA=2.459
NC_035083.1	64745857	.	G	A	.	.	MAF_INRAE=31.013;MAF_USDA=33.529
NC_035083.1	64745884	.	A	T	.	.	MAF_INRAE=5.696;MAF_USDA=7.059
NC_035083.1	64745949	.	C	T	.	.	MAF_INRAE=50.0;MAF_USDA=6.548
NC_035083.1	64746029	.	C	A	.	.	MAF_INRAE=10.759;MAF_USDA=24.706
NC_035083.1	64746110	.	G	A	.	.	MAF_USDA=5.294
NC_035083.1	64746123	.	T	C	.	.	MAF_INRAE=4.43;MAF_USDA=2.353
NC_035083.1	64746131	.	C	T	.	.	MAF_USDA=3.279
NC_035083.1	64746164	.	A	C	.	.	MAF_INRAE=15.0;MAF_USDA=4.706
NC_035083.1	64746212	.	A	T	.	.	MAF_INRAE=1.667;MAF_USDA=2.083
NC_035083.1	64746236	.	G	T	.	.	MAF_USDA=2.353
NC_035083.1	64746276	.	G	T	.	.	MAF_INRAE=2.532
NC_035083.1	64746311	.	T	A	.	.	MAF_USDA=5.294
NC_035083.1	64746325	.	T	C	.	.	MAF_USDA=2.083
NC_035083.1	64746326	.	C	G	.	.	MAF_INRAE=4.167;MAF_USDA=1.765
NC_035083.1	64746497	.	C	G	.	.	MAF_INRAE=12.025
NC_035083.1	64746518	.	T	C	.	.	MAF_INRAE=48.734;MAF_USDA=6.471
NC_035083.1	64746695	.	G	A	.	.	MAF_USDA=4.706
NC_035083.1	64746699	.	T	C	.	.	MAF_USDA=15.294
NC_035083.1	64746739	.	A	G	.	.	MAF_INRAE=15.0;MAF_USDA=4.706
NC_035083.1	64746772	.	C	T	.	.	MAF_USDA=7.059
NC_035083.1	64746825	.	T	A	.	.	MAF_USDA=6.471
NC_035083.1	64746848	.	C	A	.	.	MAF_INRAE=20.253;MAF_USDA=30.588
NC_035083.1	64746862	.	C	T	.	.	MAF_USDA=2.459
NC_035083.1	64746869	.	A	G	.	.	MAF_INRAE=18.987;MAF_USDA=30.588
NC_035083.1	64747016	.	C	A	.	.	MAF_USDA=1.639
NC_035083.1	64747126	.	G	A	.	.	MAF_INRAE=1.667;MAF_USDA=2.459
NC_035083.1	64747147	.	G	T	.	.	MAF_INRAE=15.0;MAF_USDA=5.294
NC_035083.1	64747221	.	T	C	.	.	MAF_INRAE=5.263
NC_035083.1	64747230	.	T	C	.	.	MAF_INRAE=15.0;MAF_USDA=5.294
NC_035083.1	64747310	.	C	T	.	.	MAF_INRAE=15.0;MAF_USDA=4.706
NC_035083.1	64747324	.	C	T	.	.	MAF_USDA=1.639
NC_035083.1	64747329	.	G	A	.	.	MAF_INRAE=10.759;MAF_USDA=22.941
NC_035083.1	64747369	.	G	A	.	.	MAF_INRAE=10.127;MAF_USDA=39.583
NC_035083.1	64747387	.	C	A	.	.	MAF_INRAE=27.848;MAF_USDA=10.417
NC_035083.1	64747388	.	A	G	.	.	MAF_INRAE=48.101;MAF_USDA=6.471
NC_035083.1	64747394	.	G	T	.	.	MAF_INRAE=6.667;MAF_USDA=39.583
NC_035083.1	64747411	.	C	T	.	.	MAF_INRAE=11.667;MAF_USDA=6.471
NC_035083.1	64747504	.	C	T	.	.	MAF_USDA=1.667
NC_035083.1	64747526	.	A	G	.	.	MAF_INRAE=25.833;MAF_USDA=25.595
NC_035083.1	64747595	.	A	C	.	.	MAF_INRAE=17.722;MAF_USDA=36.145
NC_035083.1	64747629	.	T	A	.	.	MAF_INRAE=10.759;MAF_USDA=39.583
NC_035083.1	64747660	.	T	G	.	.	MAF_INRAE=5.263
NC_035083.1	64747674	.	T	C	.	.	MAF_USDA=1.639
NC_035083.1	64747781	.	C	T	.	.	MAF_INRAE=15.789
NC_035083.1	64747794	.	C	G	.	.	MAF_USDA=4.098
NC_035083.1	64747800	.	G	A	.	.	MAF_USDA=2.941
NC_035083.1	64747823	.	G	T	.	.	MAF_USDA=3.279
NC_035083.1	64747824	.	A	T	.	.	MAF_USDA=3.279
NC_035083.1	64747969	.	A	G	.	.	MAF_USDA=4.098
NC_035083.1	64747973	.	A	G	.	.	MAF_USDA=8.235
NC_035083.1	64747974	.	C	T	.	.	MAF_INRAE=27.5;MAF_USDA=34.118
NC_035083.1	64747991	.	T	C	.	.	MAF_USDA=2.941
NC_035083.1	64748055	.	G	T	.	.	MAF_INRAE=10.759;MAF_USDA=25.882
NC_035083.1	64748074	.	A	G	.	.	MAF_INRAE=15.823;MAF_USDA=15.882
NC_035083.1	64748147	.	G	A	.	.	MAF_INRAE=36.076;MAF_USDA=40.0
NC_035083.1	64748159	.	G	A	.	.	MAF_USDA=2.353
NC_035083.1	64748219	.	T	C	.	.	MAF_USDA=1.639
NC_035083.1	64748230	.	C	T	.	.	MAF_INRAE=31.013;MAF_USDA=32.353
NC_035083.1	64748254	.	A	T	.	.	MAF_INRAE=14.167;MAF_USDA=4.706
NC_035083.1	64748255	.	T	A	.	.	MAF_INRAE=14.167;MAF_USDA=2.353
NC_035083.1	64748365	.	G	C	.	.	MAF_USDA=2.459
NC_035083.1	64748390	.	T	C	.	.	MAF_USDA=3.279
NC_035083.1	64748483	.	C	T	.	.	MAF_INRAE=1.667;MAF_USDA=2.459
NC_035083.1	64748579	.	G	A	.	.	MAF_INRAE=5.696;MAF_USDA=7.059
NC_035083.1	64748588	.	G	A	.	.	MAF_USDA=4.098
NC_035083.1	64748598	.	T	G	.	.	MAF_INRAE=26.316;MAF_USDA=28.824
NC_035083.1	64748601	.	T	G	.	.	MAF_INRAE=26.316;MAF_USDA=12.941
NC_035083.1	64748609	.	T	C	.	.	MAF_USDA=1.639
NC_035083.1	64748663	.	T	G	.	.	MAF_USDA=3.529
NC_035083.1	64748858	.	G	A	.	.	MAF_INRAE=48.101;MAF_USDA=7.059
NC_035083.1	64748910	.	G	A	.	.	MAF_USDA=2.083
NC_035083.1	64749066	.	A	C	.	.	MAF_INRAE=1.667;MAF_USDA=2.459
NC_035083.1	64749195	.	C	A	.	.	MAF_USDA=1.639
NC_035083.1	64749256	.	T	C	.	.	MAF_USDA=7.647
NC_035083.1	64749299	.	A	C	.	.	MAF_INRAE=48.734;MAF_USDA=6.471
NC_035083.1	64749367	.	T	G	.	.	MAF_INRAE=13.291;MAF_USDA=8.235
NC_035083.1	64749378	.	A	T	.	.	MAF_USDA=11.475
NC_035083.1	64749399	.	T	A	.	.	MAF_INRAE=4.167;MAF_USDA=4.167
NC_035083.1	64749400	.	G	C	.	.	MAF_INRAE=4.167;MAF_USDA=4.167
NC_035083.1	64749454	.	T	G	.	.	MAF_USDA=3.279
NC_035083.1	64749511	.	T	C	.	.	MAF_USDA=2.353
NC_035083.1	64749512	.	C	A	.	.	MAF_INRAE=15.823;MAF_USDA=18.824
NC_035083.1	64749534	.	C	G	.	.	MAF_INRAE=21.053;MAF_USDA=6.557
NC_035083.1	64749552	.	T	C	.	.	MAF_INRAE=22.785;MAF_USDA=31.176
NC_035083.1	64749553	.	C	T	.	.	MAF_USDA=3.529
NC_035083.1	64749625	.	C	T	.	.	MAF_INRAE=14.557;MAF_USDA=22.941
NC_035083.1	64749626	.	G	A	.	.	MAF_INRAE=15.789
NC_035083.1	64749680	.	C	A	.	.	MAF_USDA=1.639
NC_035083.1	64749708	.	G	T	.	.	MAF_USDA=2.459
NC_035083.1	64749760	.	T	C	.	.	MAF_INRAE=3.333;MAF_USDA=2.353
NC_035083.1	64749768	.	G	T	.	.	MAF_INRAE=16.456;MAF_USDA=14.754
NC_035083.1	64749848	.	C	T	.	.	MAF_INRAE=15.789;MAF_USDA=18.824
NC_035083.1	64749857	.	C	T	.	.	MAF_INRAE=48.734;MAF_USDA=8.235
NC_035083.1	64749898	.	G	T	.	.	MAF_INRAE=10.833
NC_035083.1	64749930	.	A	T	.	.	MAF_USDA=2.353
NC_035083.1	64749957	.	C	T	.	.	MAF_USDA=2.459
NC_035083.1	64749983	.	T	A	.	.	MAF_INRAE=19.62;MAF_USDA=37.059
NC_035083.1	64750006	.	T	C	.	.	MAF_USDA=2.459
NC_035083.1	64750007	.	C	A	.	.	MAF_INRAE=3.797;MAF_USDA=18.824
NC_035083.1	64750041	.	G	A	.	.	MAF_USDA=1.176
NC_035083.1	64750053	.	A	G	.	.	MAF_INRAE=15.823;MAF_USDA=30.0
NC_035083.1	64750113	.	G	A	.	.	MAF_USDA=1.639
NC_035083.1	64750116	.	T	A	.	.	MAF_INRAE=15.823;MAF_USDA=29.412
NC_035083.1	64750117	.	T	A	.	.	MAF_INRAE=10.833;MAF_USDA=29.412
NC_035083.1	64750206	.	A	C	.	.	MAF_USDA=4.31
NC_035083.1	64750221	.	G	T	.	.	MAF_USDA=16.667
NC_035083.1	64750306	.	A	G	.	.	MAF_INRAE=15.19;MAF_USDA=24.39
NC_035083.1	64750348	.	C	T	.	.	MAF_USDA=18.75
NC_035083.1	64750443	.	C	A	.	.	MAF_INRAE=15.823;MAF_USDA=23.171
NC_035083.1	64750458	.	G	A	.	.	MAF_USDA=2.439
NC_035083.1	64750462	.	C	G	.	.	MAF_INRAE=19.62;MAF_USDA=40.244
NC_035083.1	64750482	.	A	T	.	.	MAF_INRAE=44.937;MAF_USDA=7.927
NC_035083.1	64750487	.	C	T	.	.	MAF_USDA=1.724
NC_035083.1	64750600	.	C	T	.	.	MAF_USDA=2.459
NC_035083.1	64750629	.	T	A	.	.	MAF_INRAE=10.833;MAF_USDA=30.588
NC_035083.1	64750724	.	A	G	.	.	MAF_INRAE=10.127;MAF_USDA=6.471
NC_035083.1	64750738	.	C	A	.	.	MAF_INRAE=3.165;MAF_USDA=3.529
NC_035083.1	64750745	.	A	G	.	.	MAF_USDA=1.639
NC_035083.1	64750832	.	A	C	.	.	MAF_INRAE=15.789;MAF_USDA=11.176
NC_035083.1	64750848	.	T	G	.	.	MAF_INRAE=5.263
NC_035083.1	64750950	.	A	G	.	.	MAF_INRAE=15.789;MAF_USDA=11.176
NC_035083.1	64751002	.	G	A	.	.	MAF_USDA=1.639
NC_035083.1	64751009	.	G	A	.	.	MAF_INRAE=15.19;MAF_USDA=31.176
NC_035083.1	64751098	.	C	G	.	.	MAF_USDA=22.917
NC_035083.1	64751117	.	G	A	.	.	MAF_INRAE=20.886;MAF_USDA=15.882
NC_035083.1	64751124	.	T	G	.	.	MAF_INRAE=17.089;MAF_USDA=32.353
NC_035083.1	64751165	.	C	T	.	.	MAF_INRAE=31.579;MAF_USDA=32.353
NC_035083.1	64751176	.	C	G	.	.	MAF_INRAE=5.263;MAF_USDA=16.471
NC_035083.1	64751204	.	G	A	.	.	MAF_INRAE=26.316;MAF_USDA=20.492
NC_035083.1	64751243	.	G	A	.	.	MAF_USDA=2.941
NC_035083.1	64751309	.	G	A	.	.	MAF_INRAE=13.158;MAF_USDA=6.471
NC_035083.1	64751332	.	C	T	.	.	MAF_USDA=2.459
NC_035083.1	64751370	.	C	T	.	.	MAF_USDA=1.639
NC_035083.1	64751414	.	A	G	.	.	MAF_USDA=32.353
NC_035083.1	64751492	.	C	T	.	.	MAF_INRAE=5.263;MAF_USDA=15.882
NC_035083.1	64751544	.	A	G	.	.	MAF_USDA=1.639
NC_035083.1	64751617	.	A	G	.	.	MAF_USDA=1.639
NC_035083.1	64751623	.	T	C	.	.	MAF_INRAE=12.025;MAF_USDA=18.852
NC_035083.1	64751705	.	T	A	.	.	MAF_INRAE=12.658;MAF_USDA=12.5
NC_035083.1	64751778	.	T	C	.	.	MAF_INRAE=13.291;MAF_USDA=11.585
NC_035083.1	64751797	.	G	A	.	.	MAF_INRAE=44.304;MAF_USDA=7.927
NC_035083.1	64751833	.	T	A	.	.	MAF_USDA=11.207
NC_035083.1	64751842	.	C	A	.	.	MAF_INRAE=5.263;MAF_USDA=16.463
NC_035083.1	64751962	.	C	T	.	.	MAF_USDA=1.667
NC_035083.1	64752059	.	T	G	.	.	MAF_USDA=1.639
NC_035083.1	64752081	.	A	G	.	.	MAF_INRAE=7.595;MAF_USDA=45.294
NC_035083.1	64752082	.	A	C	.	.	MAF_INRAE=5.0;MAF_USDA=45.294
NC_035083.1	64752144	.	G	C	.	.	MAF_INRAE=5.0;MAF_USDA=31.176
NC_035083.1	64752200	.	T	G	.	.	MAF_USDA=1.639
NC_035083.1	64752231	.	T	C	.	.	MAF_INRAE=3.797;MAF_USDA=15.882
NC_035083.1	64752233	.	A	G	.	.	MAF_INRAE=3.333;MAF_USDA=15.882
NC_035083.1	64752234	.	T	A	.	.	MAF_USDA=1.639
NC_035083.1	64752240	.	A	T	.	.	MAF_INRAE=44.304;MAF_USDA=10.119
NC_035083.1	64752244	.	T	C	.	.	MAF_USDA=3.333
NC_035083.1	64752266	.	G	A	.	.	MAF_INRAE=6.962;MAF_USDA=19.643
NC_035083.1	64752270	.	T	C	.	.	MAF_INRAE=44.304;MAF_USDA=7.647
NC_035083.1	64752327	.	G	A	.	.	MAF_INRAE=15.823
NC_035083.1	64752343	.	A	C	.	.	MAF_INRAE=1.667;MAF_USDA=7.059
NC_035083.1	64752366	.	A	G	.	.	MAF_INRAE=11.392;MAF_USDA=7.059
NC_035083.1	64752377	.	T	G	.	.	MAF_INRAE=10.127;MAF_USDA=7.059
NC_035083.1	64752378	.	T	C	.	.	MAF_INRAE=5.0;MAF_USDA=31.176
NC_035083.1	64752438	.	T	A	.	.	MAF_USDA=1.639
NC_035083.1	64752463	.	T	C	.	.	MAF_INRAE=5.0;MAF_USDA=31.765
NC_035083.1	64752468	.	A	G	.	.	MAF_USDA=4.098
NC_035083.1	64752606	.	C	A	.	.	MAF_USDA=8.235
NC_035083.1	64752649	.	G	T	.	.	MAF_USDA=2.381
NC_035083.1	64752772	.	C	T	.	.	MAF_INRAE=12.025
NC_035083.1	64752880	.	T	G	.	.	MAF_USDA=5.833
NC_035083.1	64752918	.	T	G	.	.	MAF_INRAE=8.861;MAF_USDA=6.627
NC_035083.1	64752946	.	C	A	.	.	MAF_USDA=1.667
NC_035083.1	64752950	.	A	G	.	.	MAF_INRAE=32.911;MAF_USDA=25.301
NC_035083.1	64752985	.	G	T	.	.	MAF_USDA=1.667
NC_035083.1	64753117	.	G	T	.	.	MAF_INRAE=32.911
NC_035083.1	64753181	.	C	T	.	.	MAF_INRAE=5.263;MAF_USDA=6.627
NC_035083.1	64753200	.	C	A	.	.	MAF_USDA=2.5
NC_035083.1	64753229	.	C	G	.	.	MAF_INRAE=31.579;MAF_USDA=28.571
NC_035083.1	64753241	.	G	A	.	.	MAF_USDA=2.5
NC_035083.1	64753335	.	A	C	.	.	MAF_USDA=4.167
NC_035083.1	64753365	.	C	G	.	.	MAF_USDA=5.0
NC_035083.1	64753531	.	G	C	.	.	MAF_INRAE=15.789;MAF_USDA=12.651
NC_035083.1	64753541	.	C	T	.	.	MAF_USDA=2.5
NC_035083.1	64753722	.	A	T	.	.	MAF_INRAE=3.797;MAF_USDA=17.059
NC_035083.1	64753724	.	T	G	.	.	MAF_INRAE=15.789;MAF_USDA=7.647
NC_035083.1	64753727	.	A	G	.	.	MAF_INRAE=15.789;MAF_USDA=11.176
NC_035083.1	64753741	.	C	T	.	.	MAF_INRAE=3.165;MAF_USDA=18.235
NC_035083.1	64753788	.	T	G	.	.	MAF_INRAE=3.797;MAF_USDA=17.647
NC_035083.1	64753793	.	T	G	.	.	MAF_INRAE=3.797;MAF_USDA=17.059
NC_035083.1	64753835	.	A	G	.	.	MAF_USDA=1.639
NC_035083.1	64753853	.	G	A	.	.	MAF_USDA=7.377
NC_035083.1	64753858	.	T	A	.	.	MAF_INRAE=44.937;MAF_USDA=10.119
NC_035083.1	64753873	.	G	C	.	.	MAF_INRAE=44.937;MAF_USDA=10.119
NC_035083.1	64753903	.	A	G	.	.	MAF_INRAE=3.797;MAF_USDA=23.214
NC_035083.1	64753936	.	G	A	.	.	MAF_INRAE=5.263
NC_035083.1	64754009	.	C	G	.	.	MAF_USDA=3.333
NC_035083.1	64754017	.	A	G	.	.	MAF_INRAE=44.304;MAF_USDA=10.119
NC_035083.1	64754190	.	T	C	.	.	MAF_INRAE=3.797;MAF_USDA=16.667
NC_035083.1	64754194	.	G	A	.	.	MAF_USDA=2.5
NC_035083.1	64754216	.	T	G	.	.	MAF_USDA=1.639
NC_035083.1	64754227	.	C	T	.	.	MAF_INRAE=36.709;MAF_USDA=40.0
NC_035083.1	64754236	.	A	C	.	.	MAF_INRAE=44.304;MAF_USDA=8.929
NC_035083.1	64754253	.	C	T	.	.	MAF_INRAE=21.053;MAF_USDA=7.5
NC_035083.1	64754270	.	C	G	.	.	MAF_INRAE=3.165
NC_035083.1	64754290	.	C	T	.	.	MAF_USDA=2.5
NC_035083.1	64754323	.	A	C	.	.	MAF_INRAE=36.842;MAF_USDA=16.667
NC_035083.1	64754338	.	T	A	.	.	MAF_USDA=16.667
NC_035083.1	64754339	.	A	G	.	.	MAF_USDA=16.667
NC_035083.1	64754340	.	C	A	.	.	MAF_USDA=6.557
NC_035083.1	64754355	.	C	A	.	.	MAF_USDA=3.279
NC_035083.1	64754365	.	A	C	.	.	MAF_USDA=1.639
NC_035083.1	64754431	.	C	T	.	.	MAF_USDA=2.083
NC_035083.1	64754458	.	G	A	.	.	MAF_USDA=13.115
NC_035083.1	64754496	.	G	A	.	.	MAF_USDA=3.279
NC_035083.1	64754535	.	G	T	.	.	MAF_USDA=13.934
NC_035083.1	64754569	.	T	G	.	.	MAF_USDA=3.279
NC_035083.1	64754637	.	C	T	.	.	MAF_USDA=18.75
NC_035083.1	64754640	.	G	A	.	.	MAF_INRAE=3.797;MAF_USDA=3.529
NC_035083.1	64754710	.	T	C	.	.	MAF_INRAE=3.797;MAF_USDA=11.475
NC_035083.1	64754747	.	T	A	.	.	MAF_INRAE=31.646;MAF_USDA=29.412
NC_035083.1	64754771	.	G	T	.	.	MAF_INRAE=44.304;MAF_USDA=10.588
NC_035083.1	64754837	.	A	G	.	.	MAF_USDA=6.557
NC_035083.1	64754845	.	A	G	.	.	MAF_USDA=2.459
NC_035083.1	64754846	.	G	T	.	.	MAF_USDA=2.459
NC_035083.1	64754849	.	T	C	.	.	MAF_USDA=28.235
NC_035083.1	64754862	.	G	A	.	.	MAF_INRAE=3.797;MAF_USDA=14.118
NC_035083.1	64754883	.	T	G	.	.	MAF_USDA=13.115
NC_035083.1	64754896	.	G	A	.	.	MAF_USDA=8.197
NC_035083.1	64754897	.	A	C	.	.	MAF_INRAE=36.842;MAF_USDA=17.647
NC_035083.1	64754917	.	T	A	.	.	MAF_USDA=3.529
NC_035083.1	64754925	.	A	T	.	.	MAF_INRAE=31.667;MAF_USDA=22.917
NC_035083.1	64754949	.	G	T	.	.	MAF_USDA=1.639
NC_035083.1	64754983	.	C	A	.	.	MAF_USDA=1.639
NC_035083.1	64754987	.	T	A	.	.	MAF_USDA=1.639
NC_035083.1	64754992	.	T	A	.	.	MAF_USDA=16.667
NC_035083.1	64754995	.	T	G	.	.	MAF_USDA=16.667
NC_035083.1	64755010	.	G	A	.	.	MAF_INRAE=4.167;MAF_USDA=2.353
NC_035083.1	64755042	.	C	T	.	.	MAF_INRAE=44.937;MAF_USDA=9.412
NC_035083.1	64755050	.	A	T	.	.	MAF_INRAE=44.937;MAF_USDA=9.412
NC_035083.1	64755208	.	T	G	.	.	MAF_INRAE=3.165
NC_035083.1	64755235	.	G	T	.	.	MAF_USDA=2.083
NC_035083.1	64755256	.	C	T	.	.	MAF_USDA=2.459
NC_035083.1	64755326	.	C	T	.	.	MAF_INRAE=44.304;MAF_USDA=10.0
NC_035083.1	64755343	.	G	A	.	.	MAF_USDA=1.639
NC_035083.1	64755354	.	T	A	.	.	MAF_USDA=1.695
NC_035083.1	64755432	.	G	T	.	.	MAF_INRAE=44.304;MAF_USDA=10.588
NC_035083.1	64755443	.	T	G	.	.	MAF_USDA=1.639
NC_035083.1	64755455	.	G	A	.	.	MAF_USDA=2.083
NC_035083.1	64755495	.	A	G	.	.	MAF_INRAE=44.304
NC_035083.1	64755520	.	C	T	.	.	MAF_INRAE=3.797;MAF_USDA=2.353
NC_035083.1	64755600	.	G	A	.	.	MAF_USDA=2.459
NC_035083.1	64755607	.	T	G	.	.	MAF_USDA=14.754
NC_035083.1	64755682	.	G	T	.	.	MAF_USDA=1.667
NC_035083.1	64755693	.	G	A	.	.	MAF_INRAE=3.165
NC_035083.1	64755708	.	G	A	.	.	MAF_INRAE=15.789;MAF_USDA=12.048
NC_035083.1	64755780	.	G	A	.	.	MAF_INRAE=15.789;MAF_USDA=10.119
NC_035083.1	64755796	.	G	T	.	.	MAF_INRAE=15.789;MAF_USDA=10.241
NC_035083.1	64755839	.	C	A	.	.	MAF_INRAE=5.263
NC_035083.1	64756030	.	A	G	.	.	MAF_INRAE=12.025
NC_035083.1	64756053	.	G	T	.	.	MAF_USDA=2.459
NC_035083.1	64756079	.	C	T	.	.	MAF_USDA=9.412
NC_035083.1	64756118	.	A	G	.	.	MAF_INRAE=44.937;MAF_USDA=10.588
NC_035083.1	64756126	.	G	A	.	.	MAF_INRAE=31.646;MAF_USDA=28.235
NC_035083.1	64756194	.	A	C	.	.	MAF_USDA=1.639
NC_035083.1	64756222	.	A	G	.	.	MAF_USDA=16.667
NC_035083.1	64756232	.	C	T	.	.	MAF_INRAE=44.304;MAF_USDA=10.0
NC_035083.1	64756243	.	G	A	.	.	MAF_INRAE=48.734;MAF_USDA=7.059
NC_035083.1	64756259	.	T	C	.	.	MAF_USDA=1.639
NC_035083.1	64756275	.	C	T	.	.	MAF_USDA=3.279
NC_035083.1	64756276	.	A	G	.	.	MAF_INRAE=36.842;MAF_USDA=12.295
NC_035083.1	64756329	.	G	C	.	.	MAF_USDA=2.083
NC_035083.1	64756361	.	T	C	.	.	MAF_INRAE=44.304;MAF_USDA=10.588
NC_035083.1	64756386	.	A	T	.	.	MAF_INRAE=48.734;MAF_USDA=7.059
NC_035083.1	64756396	.	C	G	.	.	MAF_USDA=2.083
NC_035083.1	64756451	.	T	C	.	.	MAF_USDA=2.083
NC_035083.1	64756459	.	C	T	.	.	MAF_INRAE=7.5
NC_035083.1	64756504	.	A	C	.	.	MAF_USDA=7.377
NC_035083.1	64756528	.	G	A	.	.	MAF_USDA=3.279
NC_035083.1	64756566	.	C	A	.	.	MAF_USDA=2.459
NC_035083.1	64756582	.	A	G	.	.	MAF_INRAE=44.304;MAF_USDA=10.588
NC_035083.1	64756584	.	T	A	.	.	MAF_USDA=2.459
NC_035083.1	64756601	.	T	A	.	.	MAF_INRAE=36.842;MAF_USDA=12.941
NC_035083.1	64756620	.	G	A	.	.	MAF_INRAE=3.165
NC_035083.1	64756729	.	G	C	.	.	MAF_INRAE=3.797;MAF_USDA=44.706
NC_035083.1	64756737	.	T	C	.	.	MAF_INRAE=44.937;MAF_USDA=10.0
NC_035083.1	64756746	.	C	A	.	.	MAF_INRAE=44.937;MAF_USDA=10.588
NC_035083.1	64756764	.	C	T	.	.	MAF_INRAE=1.667;MAF_USDA=5.882
NC_035083.1	64756783	.	G	A	.	.	MAF_USDA=2.353
NC_035083.1	64756810	.	G	T	.	.	MAF_USDA=1.639
NC_035083.1	64756869	.	G	T	.	.	MAF_USDA=2.083
NC_035083.1	64756880	.	A	G	.	.	MAF_INRAE=36.842;MAF_USDA=20.0
NC_035083.1	64756888	.	G	A	.	.	MAF_INRAE=3.797;MAF_USDA=3.529
NC_035083.1	64756981	.	G	A	.	.	MAF_INRAE=3.165
NC_035083.1	64756986	.	C	T	.	.	MAF_USDA=16.667
NC_035083.1	64757008	.	G	T	.	.	MAF_INRAE=21.053;MAF_USDA=5.738
NC_035083.1	64757031	.	A	G	.	.	MAF_INRAE=5.263
NC_035083.1	64757041	.	C	A	.	.	MAF_INRAE=31.646;MAF_USDA=27.647
NC_035083.1	64757127	.	T	G	.	.	MAF_INRAE=44.304;MAF_USDA=12.353
NC_035083.1	64757139	.	G	A	.	.	MAF_INRAE=31.646;MAF_USDA=28.824
NC_035083.1	64757160	.	C	T	.	.	MAF_INRAE=10.833;MAF_USDA=2.459
NC_035083.1	64757171	.	G	A	.	.	MAF_INRAE=1.667;MAF_USDA=3.279
NC_035083.1	64757185	.	G	A	.	.	MAF_USDA=2.459
NC_035083.1	64757204	.	G	A	.	.	MAF_INRAE=3.165
NC_035083.1	64757514	.	T	C	.	.	MAF_INRAE=21.053;MAF_USDA=20.238
NC_035083.1	64757544	.	C	T	.	.	MAF_USDA=10.417
NC_035083.1	64757586	.	T	C	.	.	MAF_USDA=6.557
NC_035083.1	64757590	.	T	C	.	.	MAF_USDA=3.279
NC_035083.1	64757601	.	T	C	.	.	MAF_INRAE=13.158;MAF_USDA=10.588
NC_035083.1	64757607	.	G	T	.	.	MAF_USDA=4.098
NC_035083.1	64757621	.	G	A	.	.	MAF_USDA=2.083
NC_035083.1	64757665	.	C	T	.	.	MAF_USDA=24.706
NC_035083.1	64757686	.	G	T	.	.	MAF_INRAE=43.038;MAF_USDA=10.0
NC_035083.1	64757714	.	C	T	.	.	MAF_USDA=2.083
NC_035083.1	64757728	.	C	T	.	.	MAF_INRAE=36.842;MAF_USDA=17.647
NC_035083.1	64757763	.	G	A	.	.	MAF_USDA=2.083
NC_035083.1	64757789	.	G	A	.	.	MAF_USDA=2.459
NC_035083.1	64757821	.	C	T	.	.	MAF_INRAE=3.165
NC_035083.1	64757880	.	A	T	.	.	MAF_INRAE=4.167;MAF_USDA=1.765
NC_035083.1	64757884	.	T	G	.	.	MAF_USDA=5.738
NC_035083.1	64757925	.	A	T	.	.	MAF_USDA=18.75
NC_035083.1	64757977	.	T	G	.	.	MAF_INRAE=35.443;MAF_USDA=29.412
NC_035083.1	64757992	.	G	A	.	.	MAF_INRAE=3.797;MAF_USDA=6.471
NC_035083.1	64758001	.	G	C	.	.	MAF_USDA=7.377
NC_035083.1	64758043	.	C	T	.	.	MAF_INRAE=44.304;MAF_USDA=10.0
NC_035083.1	64758044	.	T	G	.	.	MAF_INRAE=31.667;MAF_USDA=10.0
NC_035083.1	64758060	.	T	C	.	.	MAF_INRAE=3.797;MAF_USDA=42.353
NC_035083.1	64758106	.	C	T	.	.	MAF_INRAE=31.013;MAF_USDA=28.235
NC_035083.1	64758107	.	T	C	.	.	MAF_INRAE=27.5;MAF_USDA=28.235
NC_035083.1	64758131	.	C	T	.	.	MAF_INRAE=1.667
NC_035083.1	64758201	.	A	G	.	.	MAF_USDA=5.738
NC_035083.1	64758221	.	T	C	.	.	MAF_INRAE=31.646;MAF_USDA=27.647
NC_035083.1	64758239	.	A	C	.	.	MAF_USDA=12.295
NC_035083.1	64758273	.	C	A	.	.	MAF_USDA=2.083
NC_035083.1	64758399	.	G	T	.	.	MAF_USDA=4.918
NC_035083.1	64758427	.	G	A	.	.	MAF_USDA=2.5
NC_035083.1	64758453	.	C	T	.	.	MAF_INRAE=2.5;MAF_USDA=2.976
NC_035083.1	64758480	.	T	G	.	.	MAF_USDA=5.0
NC_035083.1	64758494	.	G	A	.	.	MAF_INRAE=10.833
NC_035083.1	64758602	.	G	C	.	.	MAF_USDA=5.738
NC_035083.1	64758684	.	C	G	.	.	MAF_USDA=30.0
NC_035083.1	64758687	.	A	G	.	.	MAF_INRAE=44.937;MAF_USDA=10.0
NC_035083.1	64758702	.	CAAT	CAAC	.	.	MAF_USDA=25.0
NC_035083.1	64758705	.	T	C	.	.	MAF_INRAE=44.937;MAF_USDA=4.918
NC_035083.1	64758722	.	G	A	.	.	MAF_INRAE=44.937;MAF_USDA=10.0
NC_035083.1	64758746	.	A	T	.	.	MAF_INRAE=4.43;MAF_USDA=4.167
NC_035083.1	64758805	.	C	A	.	.	MAF_USDA=2.083
NC_035083.1	64758811	.	C	G	.	.	MAF_INRAE=4.43;MAF_USDA=4.167
NC_035083.1	64758874	.	G	A	.	.	MAF_USDA=2.459
NC_035083.1	64758885	.	A	G	.	.	MAF_INRAE=44.304;MAF_USDA=10.0
NC_035083.1	64758930	.	A	T	.	.	MAF_USDA=4.098
NC_035083.1	64758987	.	T	A	.	.	MAF_USDA=23.529
NC_035083.1	64759009	.	C	T	.	.	MAF_INRAE=31.646;MAF_USDA=28.235
NC_035083.1	64759020	.	A	G	.	.	MAF_INRAE=31.646;MAF_USDA=28.235
NC_035083.1	64759036	.	C	G	.	.	MAF_INRAE=44.304;MAF_USDA=43.75
NC_035083.1	64759263	.	C	T	.	.	MAF_USDA=2.083
NC_035083.1	64759335	.	G	T	.	.	MAF_USDA=2.459
NC_035083.1	64759372	.	C	A	.	.	MAF_INRAE=31.667;MAF_USDA=40.0
NC_035083.1	64759401	.	G	C	.	.	MAF_USDA=28.824
NC_035083.1	64759469	.	G	A	.	.	MAF_USDA=28.824
NC_035083.1	64759594	.	G	T	.	.	MAF_USDA=2.459
NC_035083.1	64759598	.	C	G	.	.	MAF_USDA=37.5
NC_035083.1	64759626	.	T	G	.	.	MAF_INRAE=33.333;MAF_USDA=9.412
NC_035083.1	64759661	.	A	T	.	.	MAF_USDA=2.083
NC_035083.1	64759669	.	A	G	.	.	MAF_INRAE=2.5
NC_035083.1	64759698	.	T	A	.	.	MAF_INRAE=31.667;MAF_USDA=10.0
NC_035083.1	64759711	.	A	C	.	.	MAF_USDA=2.083
NC_035083.1	64759789	.	C	A	.	.	MAF_USDA=2.083
NC_035083.1	64759872	.	A	T	.	.	MAF_INRAE=2.5
NC_035083.1	64759899	.	A	C	.	.	MAF_INRAE=3.333;MAF_USDA=3.529
NC_035083.1	64759926	.	T	C	.	.	MAF_INRAE=4.167;MAF_USDA=2.353
NC_035083.1	64759930	.	G	C	.	.	MAF_INRAE=31.667;MAF_USDA=10.0
NC_035083.1	64760015	.	C	A	.	.	MAF_USDA=29.412
NC_035083.1	64760027	.	G	A	.	.	MAF_INRAE=3.333;MAF_USDA=31.765
NC_035083.1	64760031	.	T	C	.	.	MAF_INRAE=31.667;MAF_USDA=40.0
NC_035083.1	64760064	.	C	T	.	.	MAF_INRAE=31.667;MAF_USDA=40.0
NC_035083.1	64760074	.	A	C	.	.	MAF_USDA=2.459
NC_035083.1	64760078	.	G	C	.	.	MAF_INRAE=31.667;MAF_USDA=22.917
NC_035083.1	64760148	.	C	T	.	.	MAF_USDA=4.098
NC_035083.1	64760153	.	C	A	.	.	MAF_INRAE=33.333;MAF_USDA=40.588
NC_035083.1	64760168	.	A	C	.	.	MAF_USDA=30.0
NC_035083.1	64760180	.	C	T	.	.	MAF_INRAE=33.333;MAF_USDA=10.588
NC_035083.1	64760200	.	C	T	.	.	MAF_INRAE=33.333;MAF_USDA=11.176
NC_035083.1	64760281	.	T	G	.	.	MAF_USDA=24.706
NC_035083.1	64760282	.	G	T	.	.	MAF_USDA=2.459
NC_035083.1	64760284	.	A	G	.	.	MAF_USDA=2.459
NC_035083.1	64760346	.	G	T	.	.	MAF_USDA=3.279
NC_035083.1	64760349	.	A	T	.	.	MAF_INRAE=36.667;MAF_USDA=6.471
NC_035083.1	64760353	.	C	T	.	.	MAF_USDA=1.639
NC_035083.1	64760441	.	C	T	.	.	MAF_USDA=30.0
NC_035083.1	64760442	.	G	A	.	.	MAF_INRAE=4.167;MAF_USDA=1.765
NC_035083.1	64760447	.	T	A	.	.	MAF_USDA=4.918
NC_035083.1	64760466	.	G	A	.	.	MAF_USDA=2.459
NC_035083.1	64760565	.	G	T	.	.	MAF_USDA=3.279
NC_035083.1	64760580	.	A	C	.	.	MAF_USDA=9.412
NC_035083.1	64760617	.	A	C	.	.	MAF_USDA=13.934
NC_035083.1	64760623	.	G	T	.	.	MAF_USDA=5.738
NC_035083.1	64760793	.	A	G	.	.	MAF_USDA=1.639
NC_035083.1	64760830	.	T	C	.	.	MAF_INRAE=18.987;MAF_USDA=6.471
NC_035083.1	64760852	.	T	G	.	.	MAF_INRAE=44.304;MAF_USDA=10.0
NC_035083.1	64760868	.	T	C	.	.	MAF_INRAE=43.671;MAF_USDA=10.0
NC_035083.1	64760937	.	G	C	.	.	MAF_USDA=2.459
NC_035083.1	64760939	.	G	T	.	.	MAF_INRAE=12.025
NC_035083.1	64760977	.	CG	CT	.	.	MAF_USDA=27.083
NC_035083.1	64760978	.	G	T	.	.	MAF_INRAE=43.671
NC_035083.1	64760989	.	C	T	.	.	MAF_USDA=4.918
NC_035083.1	64760994	.	C	T	.	.	MAF_USDA=30.588
NC_035083.1	64761004	.	G	A	.	.	MAF_USDA=1.639
NC_035083.1	64761092	.	G	T	.	.	MAF_USDA=8.333
NC_035083.1	64761143	.	G	A	.	.	MAF_USDA=2.459
NC_035083.1	64761164	.	T	C	.	.	MAF_INRAE=44.304;MAF_USDA=40.0
NC_035083.1	64761320	.	C	A	.	.	MAF_USDA=3.448
NC_035083.1	64761372	.	G	A	.	.	MAF_INRAE=28.333;MAF_USDA=47.917
NC_035083.1	64761394	.	G	A	.	.	MAF_USDA=18.75
NC_035083.1	64761416	.	G	T	.	.	MAF_USDA=20.833
NC_035083.1	64761444	.	C	A	.	.	MAF_INRAE=29.167;MAF_USDA=13.415
NC_035083.1	64761484	.	G	A	.	.	MAF_USDA=1.724
NC_035083.1	64761546	.	T	C	.	.	MAF_INRAE=42.105;MAF_USDA=16.463
NC_035083.1	64761547	.	G	A	.	.	MAF_INRAE=3.333
NC_035083.1	64761556	.	T	C	.	.	MAF_USDA=6.034
NC_035083.1	64761602	.	G	A	.	.	MAF_USDA=29.268
NC_035083.1	64761682	.	G	T	.	.	MAF_USDA=2.459
NC_035083.1	64761753	.	G	T	.	.	MAF_INRAE=29.747;MAF_USDA=25.882
NC_035083.1	64761781	.	G	A	.	.	MAF_USDA=30.0
NC_035083.1	64761806	.	A	T	.	.	MAF_INRAE=10.833
NC_035083.1	64761887	.	C	T	.	.	MAF_INRAE=44.304;MAF_USDA=10.0
NC_035083.1	64762006	.	T	A	.	.	MAF_INRAE=1.667;MAF_USDA=5.882
NC_035083.1	64762021	.	T	C	.	.	MAF_USDA=2.083
NC_035083.1	64762022	.	A	C	.	.	MAF_USDA=2.083
NC_035083.1	64762024	.	A	C	.	.	MAF_INRAE=1.667
NC_035083.1	64762026	.	A	T	.	.	MAF_USDA=2.083
NC_035083.1	64762029	.	T	A	.	.	MAF_INRAE=1.667
NC_035083.1	64762061	.	C	T	.	.	MAF_USDA=28.824
NC_035083.1	64762070	.	A	G	.	.	MAF_INRAE=44.937;MAF_USDA=39.412
NC_035083.1	64762209	.	G	T	.	.	MAF_INRAE=6.962;MAF_USDA=4.118
NC_035083.1	64762303	.	T	G	.	.	MAF_INRAE=4.167;MAF_USDA=3.529
NC_035083.1	64762330	.	C	T	.	.	MAF_INRAE=44.304;MAF_USDA=10.588
NC_035083.1	64762361	.	T	C	.	.	MAF_INRAE=44.304;MAF_USDA=43.75
NC_035083.1	64762421	.	G	A	.	.	MAF_USDA=2.083
NC_035083.1	64762460	.	A	C	.	.	MAF_USDA=2.083
NC_035083.1	64762537	.	G	A	.	.	MAF_INRAE=21.519;MAF_USDA=18.235
NC_035083.1	64762694	.	G	T	.	.	MAF_USDA=1.667
NC_035083.1	64762701	.	G	T	.	.	MAF_INRAE=4.167;MAF_USDA=2.381
NC_035083.1	64762702	.	C	A	.	.	MAF_INRAE=44.304;MAF_USDA=10.119
NC_035083.1	64762751	.	C	A	.	.	MAF_INRAE=21.519;MAF_USDA=18.235
NC_035083.1	64762770	.	A	C	.	.	MAF_USDA=2.459
NC_035083.1	64762801	.	G	A	.	.	MAF_INRAE=4.43;MAF_USDA=4.167
NC_035083.1	64762817	.	A	G	.	.	MAF_INRAE=12.658;MAF_USDA=29.412
NC_035083.1	64762822	.	T	C	.	.	MAF_INRAE=44.304;MAF_USDA=40.0
NC_035083.1	64762823	.	T	C	.	.	MAF_INRAE=31.667;MAF_USDA=40.0
NC_035083.1	64762830	.	G	A	.	.	MAF_USDA=2.459
NC_035083.1	64762900	.	C	T	.	.	MAF_INRAE=5.263
NC_035083.1	64762949	.	A	T	.	.	MAF_INRAE=12.658;MAF_USDA=30.588
NC_035083.1	64762982	.	G	T	.	.	MAF_USDA=3.279
NC_035083.1	64763209	.	A	T	.	.	MAF_INRAE=31.013;MAF_USDA=30.0
NC_035083.1	64763245	.	C	T	.	.	MAF_USDA=15.882
NC_035083.1	64763246	.	C	G	.	.	MAF_USDA=24.706
NC_035083.1	64763268	.	A	T	.	.	MAF_USDA=5.294
NC_035083.1	64763300	.	C	A	.	.	MAF_INRAE=1.667
NC_035083.1	64763343	.	T	C	.	.	MAF_INRAE=44.304;MAF_USDA=38.824
NC_035083.1	64763391	.	G	A	.	.	MAF_USDA=2.459
NC_035083.1	64763394	.	C	T	.	.	MAF_INRAE=32.278;MAF_USDA=31.176
NC_035083.1	64763480	.	C	T	.	.	MAF_USDA=30.0
NC_035083.1	64763497	.	C	T	.	.	MAF_USDA=22.941
NC_035083.1	64763514	.	T	G	.	.	MAF_INRAE=43.671;MAF_USDA=40.588
NC_035083.1	64763521	.	C	T	.	.	MAF_USDA=29.762
NC_035083.1	64763553	.	C	T	.	.	MAF_USDA=2.353
NC_035083.1	64763581	.	C	T	.	.	MAF_INRAE=1.667
NC_035083.1	64763589	.	G	A	.	.	MAF_USDA=29.412
NC_035083.1	64763628	.	A	T	.	.	MAF_INRAE=44.304;MAF_USDA=10.0
NC_035083.1	64763727	.	T	G	.	.	MAF_USDA=22.917
NC_035083.1	64763815	.	TCTT	TCTG	.	.	MAF_USDA=20.833
NC_035083.1	64763872	.	C	T	.	.	MAF_INRAE=2.5;MAF_USDA=28.824
NC_035083.1	64763901	.	A	T	.	.	MAF_USDA=1.639
NC_035083.1	64764038	.	C	A	.	.	MAF_USDA=2.459
NC_035083.1	64764141	.	G	A	.	.	MAF_INRAE=44.937;MAF_USDA=10.0
NC_035083.1	64764200	.	A	C	.	.	MAF_INRAE=44.304;MAF_USDA=9.412
NC_035083.1	64764220	.	G	T	.	.	MAF_USDA=3.333
NC_035083.1	64764235	.	A	T	.	.	MAF_USDA=1.807
NC_035083.1	64764243	.	A	C	.	.	MAF_INRAE=4.167;MAF_USDA=2.41
NC_035083.1	64764284	.	T	G	.	.	MAF_INRAE=44.304;MAF_USDA=10.241
NC_035083.1	64764297	.	G	A	.	.	MAF_USDA=6.557
NC_035083.1	64764298	.	C	A	.	.	MAF_USDA=5.738
NC_035083.1	64764350	.	G	A	.	.	MAF_INRAE=3.797;MAF_USDA=11.765
NC_035083.1	64764364	.	C	T	.	.	MAF_INRAE=12.025
NC_035083.1	64764428	.	G	T	.	.	MAF_INRAE=44.304;MAF_USDA=10.0
NC_035083.1	64764461	.	C	T	.	.	MAF_INRAE=44.937;MAF_USDA=10.0
NC_035083.1	64764584	.	G	T	.	.	MAF_USDA=1.639
NC_035083.1	64764609	.	A	C	.	.	MAF_INRAE=44.937;MAF_USDA=10.0
NC_035083.1	64764629	.	G	A	.	.	MAF_USDA=12.5
NC_035083.1	64764679	.	C	A	.	.	MAF_INRAE=43.671;MAF_USDA=10.0
NC_035083.1	64764680	.	T	C	.	.	MAF_USDA=28.235
NC_035083.1	64764686	.	C	A	.	.	MAF_USDA=1.639
NC_035083.1	64764711	.	C	T	.	.	MAF_USDA=45.833
NC_035083.1	64764716	.	T	A	.	.	MAF_INRAE=30.0
NC_035083.1	64764808	.	T	C	.	.	MAF_USDA=2.083
NC_035083.1	64764816	.	T	A	.	.	MAF_INRAE=30.0
NC_035083.1	64764819	.	A	C	.	.	MAF_USDA=20.833
NC_035083.1	64764845	.	C	A	.	.	MAF_INRAE=3.333;MAF_USDA=4.167
NC_035083.1	64764868	.	C	T	.	.	MAF_USDA=20.833
NC_035083.1	64764890	.	C	A	.	.	MAF_USDA=22.917
NC_035083.1	64764943	.	T	C	.	.	MAF_INRAE=29.167;MAF_USDA=22.917
NC_035083.1	64764944	.	C	T	.	.	MAF_INRAE=29.167;MAF_USDA=22.917
NC_035083.1	64765004	.	A	G	.	.	MAF_INRAE=21.667;MAF_USDA=14.583
NC_035083.1	64765193	.	A	C	.	.	MAF_INRAE=25.316;MAF_USDA=49.412
NC_035083.1	64765223	.	G	A	.	.	MAF_INRAE=44.304;MAF_USDA=27.083
NC_035083.1	64765307	.	T	G	.	.	MAF_USDA=2.083
NC_035083.1	64765317	.	A	C	.	.	MAF_INRAE=10.833
NC_035083.1	64765336	.	C	T	.	.	MAF_INRAE=3.333;MAF_USDA=2.353
NC_035083.1	64765354	.	C	A	.	.	MAF_USDA=6.557
NC_035083.1	64765411	.	G	A	.	.	MAF_INRAE=12.5;MAF_USDA=7.059
NC_035083.1	64765425	.	A	C	.	.	MAF_INRAE=36.842;MAF_USDA=11.176
NC_035083.1	64765452	.	T	C	.	.	MAF_INRAE=36.842;MAF_USDA=17.647
NC_035083.1	64765501	.	G	A	.	.	MAF_USDA=4.918
NC_035083.1	64765519	.	T	C	.	.	MAF_INRAE=12.658;MAF_USDA=28.824
NC_035083.1	64765526	.	T	C	.	.	MAF_INRAE=12.658;MAF_USDA=28.824
NC_035083.1	64765590	.	G	A	.	.	MAF_INRAE=5.263
NC_035083.1	64765599	.	G	A	.	.	MAF_INRAE=3.797;MAF_USDA=11.765
NC_035083.1	64765652	.	T	C	.	.	MAF_USDA=4.918
NC_035083.1	64765695	.	T	A	.	.	MAF_INRAE=4.167;MAF_USDA=2.353
NC_035083.1	64765734	.	A	T	.	.	MAF_INRAE=20.886;MAF_USDA=18.235
NC_035083.1	64765741	.	G	A	.	.	MAF_USDA=13.934
NC_035083.1	64765745	.	A	T	.	.	MAF_USDA=23.529
NC_035083.1	64765756	.	A	G	.	.	MAF_INRAE=6.962;MAF_USDA=8.824
NC_035083.1	64765776	.	A	T	.	.	MAF_USDA=6.557
NC_035083.1	64765777	.	T	A	.	.	MAF_INRAE=6.962;MAF_USDA=8.235
NC_035083.1	64765789	.	T	A	.	.	MAF_USDA=2.459
NC_035083.1	64765808	.	G	A	.	.	MAF_INRAE=31.013;MAF_USDA=40.588
NC_035083.1	64765833	.	C	T	.	.	MAF_USDA=1.639
NC_035083.1	64765870	.	T	G	.	.	MAF_INRAE=13.291;MAF_USDA=31.176
NC_035083.1	64765889	.	T	A	.	.	MAF_INRAE=31.579;MAF_USDA=17.059
NC_035083.1	64765913	.	A	G	.	.	MAF_INRAE=12.658;MAF_USDA=30.0
NC_035083.1	64765945	.	G	A	.	.	MAF_INRAE=3.797;MAF_USDA=11.176
NC_035083.1	64765988	.	G	A	.	.	MAF_USDA=1.667
NC_035083.1	64766014	.	G	A	.	.	MAF_INRAE=12.658;MAF_USDA=30.0
NC_035083.1	64766056	.	A	T	.	.	MAF_INRAE=12.658;MAF_USDA=30.357
NC_035083.1	64766091	.	A	C	.	.	MAF_INRAE=1.667;MAF_USDA=3.333
NC_035083.1	64766134	.	A	T	.	.	MAF_INRAE=12.658;MAF_USDA=29.762
NC_035083.1	64766138	.	G	A	.	.	MAF_INRAE=3.333;MAF_USDA=29.762
NC_035083.1	64766217	.	G	A	.	.	MAF_INRAE=3.797;MAF_USDA=3.529
NC_035083.1	64766218	.	G	A	.	.	MAF_INRAE=44.304;MAF_USDA=10.0
NC_035083.1	64766228	.	C	G	.	.	MAF_INRAE=24.051;MAF_USDA=48.235
NC_035083.1	64766242	.	C	A	.	.	MAF_USDA=1.639
NC_035083.1	64766284	.	G	A	.	.	MAF_USDA=2.083
NC_035083.1	64766291	.	C	A	.	.	MAF_INRAE=3.797;MAF_USDA=14.706
NC_035083.1	64766296	.	C	A	.	.	MAF_USDA=5.738
NC_035083.1	64766309	.	G	A	.	.	MAF_INRAE=36.842;MAF_USDA=12.941
NC_035083.1	64766388	.	G	A	.	.	MAF_INRAE=12.658;MAF_USDA=28.235
NC_035083.1	64766397	.	A	T	.	.	MAF_INRAE=44.304;MAF_USDA=10.0
NC_035083.1	64766483	.	G	A	.	.	MAF_INRAE=22.152;MAF_USDA=18.824
NC_035083.1	64766499	.	A	C	.	.	MAF_INRAE=12.658;MAF_USDA=28.235
NC_035083.1	64766529	.	C	T	.	.	MAF_USDA=6.557
NC_035083.1	64766541	.	C	T	.	.	MAF_USDA=27.059
NC_035083.1	64766577	.	G	A	.	.	MAF_INRAE=6.962;MAF_USDA=8.235
NC_035083.1	64766611	.	A	T	.	.	MAF_INRAE=12.658;MAF_USDA=29.412
NC_035083.1	64766616	.	A	G	.	.	MAF_INRAE=12.658;MAF_USDA=29.412
NC_035083.1	64766618	.	G	A	.	.	MAF_INRAE=3.333;MAF_USDA=31.176
NC_035083.1	64766670	.	C	G	.	.	MAF_USDA=23.529
NC_035083.1	64766680	.	C	T	.	.	MAF_USDA=1.639
NC_035083.1	64766681	.	G	A	.	.	MAF_USDA=16.471
NC_035083.1	64766722	.	C	T	.	.	MAF_USDA=2.459
NC_035083.1	64766771	.	C	T	.	.	MAF_INRAE=23.684
NC_035083.1	64766777	.	C	A	.	.	MAF_USDA=25.882
NC_035083.1	64766795	.	T	C	.	.	MAF_INRAE=4.167
NC_035083.1	64766830	.	A	G	.	.	MAF_USDA=18.852
NC_035083.1	64766831	.	C	A	.	.	MAF_USDA=4.706
NC_035083.1	64766854	.	T	A	.	.	MAF_USDA=12.295
NC_035083.1	64766855	.	T	C	.	.	MAF_USDA=12.295
NC_035083.1	64766866	.	G	A	.	.	MAF_INRAE=6.329;MAF_USDA=3.529
NC_035083.1	64766871	.	A	T	.	.	MAF_USDA=16.393
NC_035083.1	64766889	.	T	G	.	.	MAF_INRAE=12.658
NC_035083.1	64766906	.	G	A	.	.	MAF_INRAE=5.696;MAF_USDA=3.529
NC_035083.1	64766909	.	G	A	.	.	MAF_USDA=22.353
NC_035083.1	64766932	.	G	A	.	.	MAF_INRAE=7.595
NC_035083.1	64766938	.	T	G	.	.	MAF_INRAE=13.291
NC_035083.1	64766950	.	G	A	.	.	MAF_USDA=1.667
NC_035083.1	64766966	.	C	T	.	.	MAF_USDA=2.542
NC_035083.1	64767015	.	C	A	.	.	MAF_INRAE=3.797
NC_035083.1	64767040	.	T	C	.	.	MAF_INRAE=42.105;MAF_USDA=30.0
NC_035083.1	64767068	.	C	T	.	.	MAF_USDA=1.639
NC_035083.1	64767087	.	G	A	.	.	MAF_USDA=4.706
NC_035083.1	64767091	.	G	A	.	.	MAF_USDA=2.083
NC_035083.1	64767156	.	A	T	.	.	MAF_INRAE=26.316;MAF_USDA=22.941
NC_035083.1	64767239	.	G	A	.	.	MAF_USDA=4.918
NC_035083.1	64767272	.	G	A	.	.	MAF_INRAE=39.241;MAF_USDA=41.765
NC_035083.1	64767378	.	C	T	.	.	MAF_USDA=12.295
NC_035083.1	64767387	.	T	C	.	.	MAF_INRAE=12.658;MAF_USDA=31.765
NC_035083.1	64767430	.	G	A	.	.	MAF_USDA=2.083
NC_035083.1	64767451	.	T	A	.	.	MAF_INRAE=21.053;MAF_USDA=6.557
NC_035083.1	64767458	.	G	T	.	.	MAF_USDA=2.083
NC_035083.1	64767473	.	G	T	.	.	MAF_USDA=2.459
NC_035083.1	64767491	.	C	T	.	.	MAF_USDA=6.557
NC_035083.1	64767495	.	G	A	.	.	MAF_INRAE=12.658;MAF_USDA=28.824
NC_035083.1	64767505	.	G	C	.	.	MAF_INRAE=6.962;MAF_USDA=7.647
NC_035083.1	64767543	.	A	T	.	.	MAF_INRAE=36.842;MAF_USDA=18.235
NC_035083.1	64767589	.	A	C	.	.	MAF_INRAE=12.658;MAF_USDA=30.0
NC_035083.1	64767655	.	A	G	.	.	MAF_INRAE=12.658;MAF_USDA=28.235
NC_035083.1	64767662	.	G	A	.	.	MAF_INRAE=12.658;MAF_USDA=29.412
NC_035083.1	64767707	.	A	C	.	.	MAF_INRAE=44.937;MAF_USDA=10.0
NC_035083.1	64767729	.	C	A	.	.	MAF_INRAE=3.333
NC_035083.1	64767813	.	C	A	.	.	MAF_INRAE=1.667;MAF_USDA=5.882
NC_035083.1	64767840	.	C	T	.	.	MAF_INRAE=24.684;MAF_USDA=20.588
NC_035083.1	64767863	.	G	A	.	.	MAF_INRAE=44.304;MAF_USDA=7.059
NC_035083.1	64767877	.	C	T	.	.	MAF_INRAE=12.025;MAF_USDA=29.412
NC_035083.1	64767888	.	C	T	.	.	MAF_INRAE=44.937;MAF_USDA=9.412
NC_035083.1	64767901	.	G	A	.	.	MAF_USDA=2.083
NC_035083.1	64768026	.	G	A	.	.	MAF_USDA=6.471
NC_035083.1	64768124	.	A	C	.	.	MAF_INRAE=12.658;MAF_USDA=29.412
NC_035083.1	64768182	.	T	C	.	.	MAF_INRAE=36.842;MAF_USDA=12.941
NC_035083.1	64768251	.	G	A	.	.	MAF_INRAE=5.263
NC_035083.1	64768262	.	G	T	.	.	MAF_INRAE=13.291;MAF_USDA=28.824
NC_035083.1	64768296	.	T	C	.	.	MAF_INRAE=12.658;MAF_USDA=29.762
NC_035083.1	64768355	.	G	A	.	.	MAF_INRAE=3.797;MAF_USDA=11.176
NC_035083.1	64768410	.	C	T	.	.	MAF_INRAE=24.051;MAF_USDA=21.176
NC_035083.1	64768428	.	A	T	.	.	MAF_INRAE=12.658;MAF_USDA=28.824
NC_035083.1	64768432	.	A	T	.	.	MAF_USDA=2.083
NC_035083.1	64768503	.	T	C	.	.	MAF_INRAE=12.658;MAF_USDA=29.762
NC_035083.1	64768514	.	A	T	.	.	MAF_INRAE=12.658;MAF_USDA=30.0
NC_035083.1	64768527	.	G	A	.	.	MAF_USDA=6.557
NC_035083.1	64768558	.	A	C	.	.	MAF_INRAE=13.291;MAF_USDA=30.588
NC_035083.1	64768619	.	C	A	.	.	MAF_INRAE=21.053;MAF_USDA=4.098
NC_035083.1	64768663	.	T	A	.	.	MAF_USDA=2.459
NC_035083.1	64768709	.	T	G	.	.	MAF_INRAE=12.658;MAF_USDA=32.353
NC_035083.1	64768719	.	C	A	.	.	MAF_INRAE=15.789
NC_035083.1	64768786	.	T	C	.	.	MAF_USDA=25.0
NC_035083.1	64768863	.	G	A	.	.	MAF_INRAE=3.797;MAF_USDA=3.529
NC_035083.1	64768907	.	T	A	.	.	MAF_USDA=2.459
NC_035083.1	64768914	.	T	G	.	.	MAF_INRAE=31.667
NC_035083.1	64768915	.	A	G	.	.	MAF_USDA=22.917
NC_035083.1	64768916	.	C	A	.	.	MAF_USDA=22.917
NC_035083.1	64768929	.	C	T	.	.	MAF_USDA=1.639
NC_035083.1	64769003	.	T	G	.	.	MAF_INRAE=12.658;MAF_USDA=35.417
NC_035083.1	64769017	.	G	A	.	.	MAF_INRAE=4.167;MAF_USDA=4.167
NC_035083.1	64769033	.	T	C	.	.	MAF_USDA=1.639
NC_035083.1	64769035	.	C	T	.	.	MAF_INRAE=15.789;MAF_USDA=9.412
NC_035083.1	64769065	.	C	A	.	.	MAF_USDA=6.557
NC_035083.1	64769074	.	G	A	.	.	MAF_INRAE=3.797;MAF_USDA=3.529
NC_035083.1	64769114	.	T	A	.	.	MAF_INRAE=12.658;MAF_USDA=37.5
NC_035083.1	64769122	.	C	A	.	.	MAF_INRAE=12.658;MAF_USDA=30.588
NC_035083.1	64769138	.	C	A	.	.	MAF_INRAE=6.962;MAF_USDA=8.235
NC_035083.1	64769139	.	A	G	.	.	MAF_INRAE=3.333;MAF_USDA=30.0
NC_035083.1	64769175	.	A	T	.	.	MAF_INRAE=12.658;MAF_USDA=30.0
NC_035083.1	64769210	.	C	G	.	.	MAF_INRAE=24.684;MAF_USDA=25.294
NC_035083.1	64769234	.	C	A	.	.	MAF_INRAE=6.962;MAF_USDA=8.235
NC_035083.1	64769278	.	C	T	.	.	MAF_INRAE=24.684
NC_035083.1	64769322	.	G	A	.	.	MAF_INRAE=4.167;MAF_USDA=2.083
NC_035083.1	64769334	.	A	G	.	.	MAF_USDA=2.083
NC_035083.1	64769346	.	T	C	.	.	MAF_INRAE=12.658;MAF_USDA=29.412
NC_035083.1	64769382	.	T	C	.	.	MAF_USDA=7.647
NC_035083.1	64769386	.	G	A	.	.	MAF_USDA=25.294
NC_035083.1	64769395	.	G	A	.	.	MAF_USDA=5.294
NC_035083.1	64769471	.	C	A	.	.	MAF_USDA=2.941
NC_035083.1	64769476	.	T	G	.	.	MAF_USDA=24.706
NC_035083.1	64769594	.	T	C	.	.	MAF_USDA=14.583
NC_035083.1	64769597	.	G	A	.	.	MAF_INRAE=3.797;MAF_USDA=22.353
NC_035083.1	64769621	.	A	G	.	.	MAF_USDA=1.639
NC_035083.1	64769664	.	G	A	.	.	MAF_INRAE=24.684;MAF_USDA=20.588
NC_035083.1	64769718	.	C	T	.	.	MAF_INRAE=36.842;MAF_USDA=18.235
NC_035083.1	64769760	.	G	A	.	.	MAF_INRAE=44.304;MAF_USDA=10.0
NC_035083.1	64769783	.	A	C	.	.	MAF_INRAE=12.658;MAF_USDA=29.412
NC_035083.1	64769806	.	T	G	.	.	MAF_INRAE=3.333;MAF_USDA=2.459
NC_035083.1	64769842	.	C	T	.	.	MAF_USDA=2.083
NC_035083.1	64769852	.	A	C	.	.	MAF_USDA=2.083
NC_035083.1	64769855	.	G	A	.	.	MAF_INRAE=39.241;MAF_USDA=42.941
NC_035083.1	64769905	.	G	A	.	.	MAF_INRAE=12.658;MAF_USDA=30.588
NC_035083.1	64769907	.	AAT	AAA	.	.	MAF_USDA=2.083
NC_035083.1	64769993	.	G	A	.	.	MAF_INRAE=3.333;MAF_USDA=18.75
NC_035083.1	64770015	.	G	A	.	.	MAF_INRAE=36.842;MAF_USDA=12.353
NC_035083.1	64770017	.	A	C	.	.	MAF_INRAE=4.167;MAF_USDA=1.765
NC_035083.1	64770019	.	G	T	.	.	MAF_USDA=7.377
NC_035083.1	64770049	.	C	T	.	.	MAF_INRAE=12.658;MAF_USDA=37.5
NC_035083.1	64770066	.	T	C	.	.	MAF_USDA=2.353
NC_035083.1	64770097	.	C	T	.	.	MAF_INRAE=12.658;MAF_USDA=37.5
NC_035083.1	64770110	.	T	A	.	.	MAF_INRAE=42.105
NC_035083.1	64770117	.	G	T	.	.	MAF_INRAE=36.842;MAF_USDA=24.706
NC_035083.1	64770180	.	G	A	.	.	MAF_USDA=2.459
NC_035083.1	64770220	.	G	A	.	.	MAF_INRAE=5.263
NC_035083.1	64770230	.	C	T	.	.	MAF_INRAE=24.684;MAF_USDA=28.235
NC_035083.1	64770285	.	A	C	.	.	MAF_INRAE=12.658;MAF_USDA=41.667
NC_035083.1	64770303	.	A	G	.	.	MAF_USDA=2.083
NC_035083.1	64770312	.	C	T	.	.	MAF_USDA=4.098
NC_035083.1	64770344	.	A	C	.	.	MAF_INRAE=4.167
NC_035083.1	64770345	.	A	C	.	.	MAF_USDA=1.639
NC_035083.1	64770363	.	C	T	.	.	MAF_INRAE=4.167
NC_035083.1	64770365	.	T	A	.	.	MAF_INRAE=12.658;MAF_USDA=30.588
NC_035083.1	64770369	.	C	A	.	.	MAF_INRAE=3.333;MAF_USDA=29.412
NC_035083.1	64770405	.	G	A	.	.	MAF_USDA=1.639
NC_035083.1	64770449	.	C	T	.	.	MAF_USDA=1.667
NC_035083.1	64770596	.	A	T	.	.	MAF_USDA=8.333
NC_035083.1	64770612	.	T	G	.	.	MAF_INRAE=7.5;MAF_USDA=4.706
NC_035083.1	64770621	.	G	T	.	.	MAF_USDA=9.412
NC_035083.1	64770628	.	G	A	.	.	MAF_INRAE=3.333;MAF_USDA=9.412
NC_035083.1	64770779	.	G	T	.	.	MAF_USDA=1.639
NC_035083.1	64770848	.	C	G	.	.	MAF_USDA=4.098
NC_035083.1	64770860	.	A	T	.	.	MAF_INRAE=3.333
NC_035083.1	64770884	.	C	G	.	.	MAF_INRAE=4.167;MAF_USDA=1.765
NC_035083.1	64770908	.	C	T	.	.	MAF_USDA=3.279
NC_035083.1	64770981	.	G	A	.	.	MAF_INRAE=17.089
NC_035083.1	64771062	.	A	T	.	.	MAF_USDA=12.941
NC_035083.1	64771107	.	T	A	.	.	MAF_INRAE=13.291;MAF_USDA=30.588
NC_035083.1	64771217	.	T	C	.	.	MAF_USDA=3.279
NC_035083.1	64771238	.	G	T	.	.	MAF_INRAE=27.5;MAF_USDA=42.353
NC_035083.1	64771257	.	C	T	.	.	MAF_USDA=1.639
NC_035083.1	64771330	.	T	G	.	.	MAF_USDA=2.459
NC_035083.1	64771408	.	C	G	.	.	MAF_INRAE=12.658;MAF_USDA=30.0
NC_035083.1	64771417	.	C	A	.	.	MAF_USDA=1.639
NC_035083.1	64771426	.	A	G	.	.	MAF_USDA=3.279
NC_035083.1	64771452	.	G	A	.	.	MAF_USDA=22.917
NC_035083.1	64771459	.	G	A	.	.	MAF_INRAE=44.304;MAF_USDA=10.0
NC_035083.1	64771481	.	G	C	.	.	MAF_INRAE=12.658;MAF_USDA=29.412
NC_035083.1	64771498	.	A	C	.	.	MAF_INRAE=12.658;MAF_USDA=30.0
NC_035083.1	64771523	.	T	A	.	.	MAF_USDA=2.459
NC_035083.1	64771524	.	A	G	.	.	MAF_USDA=2.083
NC_035083.1	64771536	.	T	A	.	.	MAF_INRAE=20.886;MAF_USDA=17.647
NC_035083.1	64771567	.	A	G,C	.	.	MAF_INRAE=1.667;MAF_USDA=1.639
NC_035083.1	64771572	.	T	C	.	.	MAF_INRAE=12.658;MAF_USDA=29.412
NC_035083.1	64771594	.	T	C	.	.	MAF_INRAE=12.658;MAF_USDA=31.176
NC_035083.1	64771597	.	G	A	.	.	MAF_INRAE=4.167;MAF_USDA=4.118
NC_035083.1	64771692	.	C	G	.	.	MAF_USDA=3.279
NC_035083.1	64771731	.	A	G	.	.	MAF_INRAE=12.658;MAF_USDA=29.412
NC_035083.1	64771825	.	C	A	.	.	MAF_USDA=2.083
NC_035083.1	64771835	.	C	T	.	.	MAF_INRAE=12.658;MAF_USDA=28.824
NC_035083.1	64771863	.	A	G	.	.	MAF_INRAE=21.053;MAF_USDA=1.639
NC_035083.1	64771897	.	C	G	.	.	MAF_INRAE=21.053
NC_035083.1	64771939	.	T	G	.	.	MAF_USDA=2.459
NC_035083.1	64771940	.	C	A	.	.	MAF_USDA=1.639
NC_035083.1	64771982	.	G	A	.	.	MAF_USDA=2.353
NC_035083.1	64771991	.	C	A	.	.	MAF_USDA=43.75
NC_035083.1	64771992	.	T	A	.	.	MAF_USDA=43.75
NC_035083.1	64772112	.	T	C	.	.	MAF_INRAE=1.667;MAF_USDA=1.639
NC_035083.1	64772136	.	A	T	.	.	MAF_USDA=6.557
NC_035083.1	64772165	.	T	C	.	.	MAF_INRAE=4.167;MAF_USDA=2.353
NC_035083.1	64772169	.	C	T	.	.	MAF_USDA=25.882
NC_035083.1	64772175	.	G	T	.	.	MAF_USDA=5.294
NC_035083.1	64772179	.	T	G	.	.	MAF_USDA=25.294
NC_035083.1	64772231	.	C	A	.	.	MAF_USDA=1.639
NC_035083.1	64772242	.	G	T	.	.	MAF_USDA=2.459
NC_035083.1	64772258	.	C	A	.	.	MAF_INRAE=12.658;MAF_USDA=30.0
NC_035083.1	64772272	.	G	T	.	.	MAF_INRAE=3.797;MAF_USDA=11.176
NC_035083.1	64772298	.	T	C	.	.	MAF_INRAE=1.667;MAF_USDA=4.118
NC_035083.1	64772300	.	C	T	.	.	MAF_INRAE=1.667;MAF_USDA=4.118
NC_035083.1	64772309	.	T	A	.	.	MAF_USDA=6.557
NC_035083.1	64772314	.	T	C	.	.	MAF_USDA=2.459
NC_035083.1	64772319	.	A	C	.	.	MAF_USDA=1.639
NC_035083.1	64772321	.	C	T	.	.	MAF_INRAE=5.263
NC_035083.1	64772380	.	A	C	.	.	MAF_INRAE=12.658;MAF_USDA=30.0
NC_035083.1	64772409	.	G	A	.	.	MAF_INRAE=24.051;MAF_USDA=21.176
NC_035083.1	64772410	.	C	G	.	.	MAF_INRAE=23.333;MAF_USDA=21.176
NC_035083.1	64772519	.	A	C	.	.	MAF_INRAE=13.291;MAF_USDA=30.0
NC_035083.1	64772537	.	A	T	.	.	MAF_USDA=1.639
NC_035083.1	64772548	.	C	T	.	.	MAF_INRAE=12.025
NC_035083.1	64772562	.	C	A	.	.	MAF_INRAE=13.291;MAF_USDA=30.0
NC_035083.1	64772621	.	A	T	.	.	MAF_INRAE=5.263;MAF_USDA=4.118
NC_035083.1	64772744	.	C	T	.	.	MAF_USDA=3.279
NC_035083.1	64772778	.	T	C	.	.	MAF_INRAE=12.658;MAF_USDA=29.412
NC_035083.1	64772779	.	G	A	.	.	MAF_USDA=2.459
NC_035083.1	64772881	.	G	T	.	.	MAF_INRAE=12.658;MAF_USDA=25.294
NC_035083.1	64772889	.	A	T	.	.	MAF_INRAE=44.304;MAF_USDA=10.0
NC_035083.1	64772932	.	A	G	.	.	MAF_INRAE=12.658;MAF_USDA=29.412
NC_035083.1	64772948	.	C	G	.	.	MAF_INRAE=6.962;MAF_USDA=4.118
NC_035083.1	64772971	.	T	A	.	.	MAF_INRAE=6.962;MAF_USDA=4.118
NC_035083.1	64773004	.	A	C	.	.	MAF_INRAE=12.025
NC_035083.1	64773015	.	T	C	.	.	MAF_INRAE=3.797;MAF_USDA=10.714
NC_035083.1	64773030	.	T	C	.	.	MAF_INRAE=12.658;MAF_USDA=29.167
NC_035083.1	64773050	.	T	C	.	.	MAF_INRAE=15.789;MAF_USDA=7.143
NC_035083.1	64773141	.	T	C	.	.	MAF_INRAE=12.658
NC_035083.1	64773143	.	A	C	.	.	MAF_USDA=2.459
NC_035083.1	64773145	.	T	C	.	.	MAF_USDA=16.667
NC_035083.1	64773214	.	G	A	.	.	MAF_INRAE=21.053;MAF_USDA=1.639
NC_035083.1	64773243	.	G	A	.	.	MAF_INRAE=12.658;MAF_USDA=28.824
NC_035083.1	64773264	.	G	A	.	.	MAF_INRAE=12.658;MAF_USDA=28.824
NC_035083.1	64773351	.	C	A	.	.	MAF_INRAE=6.962;MAF_USDA=8.235
NC_035083.1	64773355	.	G	A	.	.	MAF_INRAE=4.167;MAF_USDA=8.235
NC_035083.1	64773426	.	T	A	.	.	MAF_USDA=2.083
NC_035083.1	64773469	.	A	G	.	.	MAF_USDA=6.557
NC_035083.1	64773689	.	A	T	.	.	MAF_INRAE=42.105
NC_035083.1	64773690	.	A	T	.	.	MAF_USDA=4.098
NC_035083.1	64773695	.	A	C	.	.	MAF_USDA=5.738
NC_035083.1	64773730	.	C	T	.	.	MAF_INRAE=12.658;MAF_USDA=29.412
NC_035083.1	64773792	.	A	G	.	.	MAF_USDA=4.918
NC_035083.1	64773827	.	C	T	.	.	MAF_INRAE=12.658;MAF_USDA=28.824
NC_035083.1	64773842	.	C	G	.	.	MAF_INRAE=12.658;MAF_USDA=30.0
NC_035083.1	64773913	.	G	C	.	.	MAF_INRAE=12.658;MAF_USDA=29.412
NC_035083.1	64773920	.	A	G	.	.	MAF_INRAE=12.658;MAF_USDA=29.412
NC_035083.1	64773962	.	A	G	.	.	MAF_INRAE=12.658;MAF_USDA=29.412
NC_035083.1	64774122	.	C	A	.	.	MAF_USDA=1.639
NC_035083.1	64774137	.	G	T	.	.	MAF_USDA=3.279
NC_035083.1	64774146	.	G	C	.	.	MAF_INRAE=12.658;MAF_USDA=28.824
NC_035083.1	64774153	.	A	T	.	.	MAF_USDA=2.083
NC_035083.1	64774235	.	C	T	.	.	MAF_INRAE=44.937;MAF_USDA=35.882
NC_035083.1	64774272	.	C	T	.	.	MAF_USDA=25.294
NC_035083.1	64774280	.	G	T	.	.	MAF_INRAE=6.962;MAF_USDA=4.706
NC_035083.1	64774440	.	T	A	.	.	MAF_INRAE=36.842;MAF_USDA=18.235
NC_035083.1	64774585	.	T	G	.	.	MAF_USDA=2.083
NC_035083.1	64774593	.	C	T	.	.	MAF_INRAE=36.842;MAF_USDA=20.0
NC_035083.1	64774605	.	C	A	.	.	MAF_USDA=3.279
NC_035083.1	64774606	.	A	G	.	.	MAF_INRAE=3.797;MAF_USDA=10.588
NC_035083.1	64774613	.	C	A	.	.	MAF_INRAE=1.667
NC_035083.1	64774659	.	A	G	.	.	MAF_USDA=2.083
NC_035083.1	64774749	.	T	C	.	.	MAF_INRAE=36.842;MAF_USDA=18.235
NC_035083.1	64774803	.	T	C	.	.	MAF_INRAE=36.842;MAF_USDA=13.529
NC_035083.1	64774869	.	A	T	.	.	MAF_INRAE=40.506;MAF_USDA=48.235
NC_035083.1	64774889	.	T	G	.	.	MAF_USDA=1.639
NC_035083.1	64774928	.	A	T	.	.	MAF_INRAE=3.797;MAF_USDA=11.176
NC_035083.1	64774929	.	A	T	.	.	MAF_INRAE=3.333;MAF_USDA=11.765
NC_035083.1	64774965	.	C	T	.	.	MAF_USDA=2.083
NC_035083.1	64774970	.	C	T	.	.	MAF_INRAE=5.063;MAF_USDA=12.353
NC_035083.1	64775061	.	A	C	.	.	MAF_INRAE=36.842;MAF_USDA=12.941
NC_035083.1	64775252	.	G	A	.	.	MAF_INRAE=3.797;MAF_USDA=10.588
NC_035083.1	64775253	.	T	C	.	.	MAF_USDA=2.459
NC_035083.1	64775293	.	T	C	.	.	MAF_INRAE=1.667
NC_035083.1	64775324	.	C	G	.	.	MAF_USDA=12.941
NC_035083.1	64775364	.	G	T	.	.	MAF_USDA=1.639
NC_035083.1	64775365	.	T	C	.	.	MAF_USDA=1.639
NC_035083.1	64775403	.	T	C	.	.	MAF_INRAE=24.684;MAF_USDA=16.667
NC_035083.1	64775531	.	G	A	.	.	MAF_INRAE=3.797;MAF_USDA=11.176
NC_035083.1	64775555	.	T	G	.	.	MAF_INRAE=15.789;MAF_USDA=7.647
NC_035083.1	64775563	.	C	T	.	.	MAF_USDA=4.098
NC_035083.1	64775586	.	C	T	.	.	MAF_USDA=4.918
NC_035083.1	64775621	.	C	T	.	.	MAF_INRAE=48.734;MAF_USDA=7.059
NC_035083.1	64775626	.	T	A	.	.	MAF_INRAE=4.167;MAF_USDA=2.353
NC_035083.1	64775628	.	G	T	.	.	MAF_USDA=2.459
NC_035083.1	64775708	.	T	G	.	.	MAF_INRAE=36.842;MAF_USDA=12.353
NC_035083.1	64775770	.	T	A	.	.	MAF_USDA=6.557
NC_035083.1	64775804	.	T	A	.	.	MAF_INRAE=44.304;MAF_USDA=35.294
NC_035083.1	64775857	.	T	A	.	.	MAF_INRAE=40.506;MAF_USDA=21.765
NC_035083.1	64775862	.	A	G	.	.	MAF_USDA=2.459
NC_035083.1	64775894	.	C	A	.	.	MAF_INRAE=2.5
NC_035083.1	64775933	.	A	G	.	.	MAF_INRAE=1.667;MAF_USDA=7.647
NC_035083.1	64775988	.	G	T	.	.	MAF_INRAE=10.833
NC_035083.1	64776008	.	C	T	.	.	MAF_INRAE=4.167;MAF_USDA=2.353
NC_035083.1	64776024	.	A	G	.	.	MAF_USDA=23.529
NC_035083.1	64776045	.	T	C	.	.	MAF_INRAE=6.329;MAF_USDA=3.571
NC_035083.1	64776111	.	C	T	.	.	MAF_USDA=8.929
NC_035083.1	64776235	.	A	G	.	.	MAF_USDA=24.118
NC_035083.1	64776260	.	C	A	.	.	MAF_USDA=1.639
NC_035083.1	64776272	.	C	A	.	.	MAF_USDA=2.083
NC_035083.1	64776303	.	G	A	.	.	MAF_USDA=21.765
NC_035083.1	64776313	.	T	G	.	.	MAF_INRAE=24.684;MAF_USDA=21.176
NC_035083.1	64776327	.	T	A	.	.	MAF_USDA=4.918
NC_035083.1	64776341	.	A	T	.	.	MAF_INRAE=10.833
NC_035083.1	64776342	.	A	T	.	.	MAF_INRAE=10.833
NC_035083.1	64776346	.	G	A	.	.	MAF_INRAE=5.263
NC_035083.1	64776418	.	T	G	.	.	MAF_USDA=1.639
NC_035083.1	64776462	.	C	A	.	.	MAF_USDA=4.918
NC_035083.1	64776496	.	T	C	.	.	MAF_INRAE=40.506;MAF_USDA=24.706
NC_035083.1	64776515	.	C	T	.	.	MAF_USDA=2.459
NC_035083.1	64776516	.	G	T	.	.	MAF_INRAE=44.304;MAF_USDA=10.0
NC_035083.1	64776605	.	G	A	.	.	MAF_USDA=7.059
NC_035083.1	64776625	.	G	T	.	.	MAF_USDA=2.353
NC_035083.1	64776701	.	G	A	.	.	MAF_INRAE=1.667
NC_035083.1	64776831	.	T	A	.	.	MAF_USDA=33.529
NC_035083.1	64776909	.	A	T	.	.	MAF_INRAE=4.167
NC_035083.1	64776930	.	T	A	.	.	MAF_INRAE=3.797;MAF_USDA=4.118
NC_035083.1	64776962	.	C	A	.	.	MAF_USDA=1.639
NC_035083.1	64777036	.	C	T	.	.	MAF_INRAE=12.025
NC_035083.1	64777088	.	G	A	.	.	MAF_USDA=7.059
NC_035083.1	64777090	.	T	A	.	.	MAF_USDA=4.098
NC_035083.1	64777189	.	G	T	.	.	MAF_INRAE=44.304;MAF_USDA=10.0
NC_035083.1	64777342	.	C	G	.	.	MAF_INRAE=44.937;MAF_USDA=10.0
NC_035083.1	64777383	.	T	C	.	.	MAF_INRAE=1.667
NC_035083.1	64777422	.	A	G	.	.	MAF_INRAE=31.646;MAF_USDA=37.059
NC_035083.1	64777677	.	G	A	.	.	MAF_USDA=14.754
NC_035083.1	64777678	.	C	T	.	.	MAF_USDA=5.738
NC_035083.1	64777743	.	T	G	.	.	MAF_USDA=4.098
NC_035083.1	64777762	.	A	G	.	.	MAF_INRAE=5.263;MAF_USDA=4.918
NC_035083.1	64777796	.	T	G	.	.	MAF_USDA=2.459
NC_035083.1	64777920	.	C	T	.	.	MAF_USDA=2.083
NC_035083.1	64778024	.	C	T	.	.	MAF_INRAE=21.519;MAF_USDA=22.353
NC_035083.1	64778064	.	T	G	.	.	MAF_INRAE=26.316;MAF_USDA=22.941
NC_035083.1	64778110	.	G	C	.	.	MAF_USDA=12.295
NC_035083.1	64778253	.	A	C	.	.	MAF_USDA=4.098
NC_035083.1	64778295	.	A	G	.	.	MAF_INRAE=6.962;MAF_USDA=5.882
NC_035083.1	64778298	.	TGACAGGTACACG	TGACAGGTACACA	.	.	MAF_USDA=4.167
NC_035083.1	64778310	.	G	A	.	.	MAF_INRAE=3.797;MAF_USDA=6.667
NC_035083.1	64778358	.	C	T	.	.	MAF_USDA=1.667
NC_035083.1	64778380	.	G	C	.	.	MAF_USDA=18.333
NC_035083.1	64778401	.	C	A	.	.	MAF_INRAE=6.962;MAF_USDA=6.548
NC_035083.1	64778403	.	C	T	.	.	MAF_INRAE=12.5;MAF_USDA=19.048
NC_035083.1	64778500	.	G	T	.	.	MAF_USDA=6.557
NC_035083.1	64778546	.	A	G	.	.	MAF_USDA=2.459
NC_035083.1	64778640	.	C	T	.	.	MAF_INRAE=36.842;MAF_USDA=11.176
NC_035083.1	64778702	.	A	G	.	.	MAF_INRAE=26.316
NC_035083.1	64778722	.	G	T	.	.	MAF_USDA=7.647
NC_035083.1	64778787	.	T	C	.	.	MAF_INRAE=20.253;MAF_USDA=31.176
NC_035083.1	64778829	.	A	G	.	.	MAF_USDA=22.951
NC_035083.1	64778836	.	A	G	.	.	MAF_USDA=12.5
NC_035083.1	64778903	.	G	A	.	.	MAF_USDA=1.667
NC_035083.1	64779015	.	C	A	.	.	MAF_INRAE=36.842;MAF_USDA=13.529
NC_035083.1	64779087	.	G	T	.	.	MAF_USDA=4.918
NC_035083.1	64779098	.	T	A	.	.	MAF_INRAE=36.842;MAF_USDA=11.765
NC_035083.1	64779118	.	C	A	.	.	MAF_USDA=13.529
NC_035083.1	64779119	.	G	A	.	.	MAF_USDA=1.639
NC_035083.1	64779175	.	T	C	.	.	MAF_USDA=1.639
NC_035083.1	64779353	.	C	A	.	.	MAF_INRAE=12.025
NC_035083.1	64779370	.	G	C	.	.	MAF_USDA=10.0
NC_035083.1	64779373	.	G	C	.	.	MAF_INRAE=3.797;MAF_USDA=2.941
NC_035083.1	64779379	.	A	G	.	.	MAF_INRAE=32.278;MAF_USDA=29.412
NC_035083.1	64779389	.	T	A	.	.	MAF_USDA=15.882
NC_035083.1	64779479	.	C	T	.	.	MAF_USDA=14.118
NC_035083.1	64779577	.	A	C	.	.	MAF_INRAE=12.025
NC_035083.1	64779626	.	G	T	.	.	MAF_INRAE=16.667;MAF_USDA=21.765
NC_035083.1	64779653	.	G	A	.	.	MAF_INRAE=12.025
NC_035083.1	64779661	.	A	T	.	.	MAF_INRAE=10.833;MAF_USDA=4.706
NC_035083.1	64779673	.	C	A	.	.	MAF_INRAE=15.833;MAF_USDA=21.176
NC_035083.1	64779721	.	G	A	.	.	MAF_INRAE=3.797;MAF_USDA=4.118
NC_035083.1	64779776	.	G	T	.	.	MAF_USDA=1.639
NC_035083.1	64779783	.	A	T	.	.	MAF_USDA=13.115
NC_035083.1	64779800	.	T	C	.	.	MAF_USDA=1.639
NC_035083.1	64779825	.	T	G	.	.	MAF_INRAE=10.833
NC_035083.1	64779845	.	C	T	.	.	MAF_USDA=16.393
NC_035083.1	64779869	.	G	A	.	.	MAF_INRAE=16.667;MAF_USDA=21.765
NC_035083.1	64779973	.	C	T	.	.	MAF_INRAE=12.025
NC_035083.1	64779984	.	G	A	.	.	MAF_USDA=1.639
NC_035083.1	64780012	.	G	A	.	.	MAF_INRAE=3.797;MAF_USDA=3.529
NC_035083.1	64780048	.	G	A	.	.	MAF_INRAE=4.167;MAF_USDA=2.353
NC_035083.1	64780090	.	G	A	.	.	MAF_INRAE=6.962
NC_035083.1	64780116	.	C	A	.	.	MAF_INRAE=24.684;MAF_USDA=31.765
NC_035083.1	64780139	.	T	C	.	.	MAF_INRAE=12.025
NC_035083.1	64780266	.	A	G	.	.	MAF_INRAE=4.43;MAF_USDA=3.279
NC_035083.1	64780279	.	T	A	.	.	MAF_INRAE=5.263
NC_035083.1	64780344	.	G	T	.	.	MAF_INRAE=2.5
NC_035083.1	64780421	.	A	C	.	.	MAF_USDA=13.115
NC_035083.1	64780458	.	A	T	.	.	MAF_USDA=4.167
NC_035083.1	64780468	.	G	T	.	.	MAF_USDA=22.917
NC_035083.1	64780504	.	G	A	.	.	MAF_USDA=1.724
NC_035083.1	64780667	.	G	A	.	.	MAF_USDA=2.459
NC_035083.1	64780696	.	C	T	.	.	MAF_INRAE=26.316;MAF_USDA=41.176
NC_035083.1	64780702	.	A	G	.	.	MAF_INRAE=36.842;MAF_USDA=13.529
NC_035083.1	64780703	.	C	T	.	.	MAF_USDA=15.294
NC_035083.1	64780743	.	A	G	.	.	MAF_INRAE=2.5
NC_035083.1	64780757	.	T	C	.	.	MAF_INRAE=12.025
NC_035083.1	64780775	.	A	T	.	.	MAF_USDA=4.918
NC_035083.1	64780843	.	T	C	.	.	MAF_USDA=1.639
NC_035083.1	64780879	.	G	T	.	.	MAF_USDA=5.738
NC_035083.1	64781009	.	C	G	.	.	MAF_INRAE=12.025
NC_035083.1	64781139	.	G	A	.	.	MAF_USDA=1.639
NC_035083.1	64781323	.	C	T	.	.	MAF_INRAE=1.667
NC_035083.1	64781348	.	T	A	.	.	MAF_USDA=2.459
NC_035083.1	64781358	.	G	A	.	.	MAF_INRAE=3.797;MAF_USDA=4.118
NC_035083.1	64781434	.	T	C	.	.	MAF_INRAE=31.646;MAF_USDA=44.118
NC_035083.1	64781471	.	C	A	.	.	MAF_USDA=13.115
NC_035083.1	64781472	.	C	G	.	.	MAF_USDA=13.115
NC_035083.1	64781473	.	A	T	.	.	MAF_USDA=1.639
NC_035083.1	64781555	.	C	A	.	.	MAF_USDA=2.083
NC_035083.1	64781557	.	T	A	.	.	MAF_USDA=2.083
NC_035083.1	64781560	.	T	A	.	.	MAF_INRAE=3.333;MAF_USDA=2.083
NC_035083.1	64781606	.	A	G	.	.	MAF_INRAE=24.684;MAF_USDA=43.75
NC_035083.1	64781623	.	C	A	.	.	MAF_INRAE=12.025
NC_035083.1	64781669	.	G	T	.	.	MAF_USDA=2.459
NC_035083.1	64781678	.	A	T	.	.	MAF_USDA=4.706
NC_035083.1	64781728	.	C	T	.	.	MAF_INRAE=6.962;MAF_USDA=10.0
NC_035083.1	64781856	.	G	A	.	.	MAF_USDA=23.529
NC_035083.1	64781927	.	C	G	.	.	MAF_USDA=1.639
NC_035083.1	64781980	.	A	T	.	.	MAF_USDA=1.639
NC_035083.1	64782025	.	C	G	.	.	MAF_USDA=1.639
NC_035083.1	64782039	.	C	G	.	.	MAF_USDA=18.235
NC_035083.1	64782154	.	T	C	.	.	MAF_INRAE=36.842;MAF_USDA=14.706
NC_035083.1	64782211	.	C	G	.	.	MAF_INRAE=50.0
NC_035083.1	64782231	.	G	A	.	.	MAF_INRAE=12.025
NC_035083.1	64782462	.	C	T	.	.	MAF_USDA=2.083
NC_035083.1	64782548	.	C	T	.	.	MAF_USDA=2.083
NC_035083.1	64782574	.	C	A	.	.	MAF_USDA=3.279
NC_035083.1	64782629	.	C	T	.	.	MAF_INRAE=15.789;MAF_USDA=6.557
NC_035083.1	64782650	.	G	A	.	.	MAF_USDA=4.098
NC_035083.1	64782666	.	A	T	.	.	MAF_USDA=13.115
NC_035083.1	64782725	.	T	C	.	.	MAF_INRAE=26.316;MAF_USDA=2.459
NC_035083.1	64782762	.	A	G	.	.	MAF_INRAE=1.667;MAF_USDA=14.706
NC_035083.1	64782763	.	G	A	.	.	MAF_INRAE=1.667;MAF_USDA=14.706
NC_035083.1	64782785	.	G	A	.	.	MAF_INRAE=14.557;MAF_USDA=15.294
NC_035083.1	64782810	.	T	G	.	.	MAF_INRAE=36.842;MAF_USDA=14.706
NC_035083.1	64782915	.	A	T	.	.	MAF_USDA=2.459
NC_035083.1	64782938	.	C	T	.	.	MAF_INRAE=27.848;MAF_USDA=41.176
NC_035083.1	64782962	.	T	G	.	.	MAF_USDA=2.459
NC_035083.1	64782988	.	G	A	.	.	MAF_INRAE=36.842;MAF_USDA=12.353
NC_035083.1	64783061	.	C	T	.	.	MAF_USDA=1.765
NC_035083.1	64783062	.	G	A	.	.	MAF_INRAE=47.468;MAF_USDA=9.412
NC_035083.1	64783088	.	T	A	.	.	MAF_INRAE=4.167;MAF_USDA=6.471
NC_035083.1	64783189	.	G	A,*	.	.	MAF_INRAE=29.114;MAF_USDA=36.471
NC_035083.1	64783227	.	A	T	.	.	MAF_INRAE=12.025
NC_035083.1	64783229	.	C	T	.	.	MAF_INRAE=4.43;MAF_USDA=4.167
NC_035083.1	64783296	.	C	T	.	.	MAF_USDA=7.377
NC_035083.1	64783299	.	T	A	.	.	MAF_USDA=7.377
NC_035083.1	64783308	.	A	G	.	.	MAF_INRAE=1.667;MAF_USDA=3.279
NC_035083.1	64783321	.	C	T	.	.	MAF_INRAE=5.696;MAF_USDA=10.0
NC_035083.1	64783322	.	G	A	.	.	MAF_INRAE=6.329;MAF_USDA=12.353
NC_035083.1	64783335	.	A	C	.	.	MAF_INRAE=5.696;MAF_USDA=2.941
NC_035083.1	64783372	.	G	A	.	.	MAF_INRAE=36.842;MAF_USDA=12.353
NC_035083.1	64783426	.	A	G	.	.	MAF_USDA=17.47
NC_035083.1	64783446	.	C	A	.	.	MAF_INRAE=2.532;MAF_USDA=3.279
NC_035083.1	64783481	.	A	C	.	.	MAF_INRAE=5.696;MAF_USDA=2.353
NC_035083.1	64783485	.	G	A	.	.	MAF_USDA=4.918
NC_035083.1	64783503	.	C	G	.	.	MAF_INRAE=5.696;MAF_USDA=2.459
NC_035083.1	64783547	.	T	C	.	.	MAF_INRAE=36.842;MAF_USDA=33.607
NC_035083.1	64783578	.	C	A	.	.	MAF_INRAE=29.114;MAF_USDA=35.294
NC_035083.1	64783603	.	A	C	.	.	MAF_INRAE=12.025;MAF_USDA=2.083
NC_035083.1	64783614	.	C	A	.	.	MAF_INRAE=4.167;MAF_USDA=6.471
NC_035083.1	64783690	.	T	G	.	.	MAF_USDA=17.647
NC_035083.1	64783729	.	T	G	.	.	MAF_INRAE=36.842;MAF_USDA=12.353
NC_035083.1	64783787	.	A	T	.	.	MAF_USDA=4.706
NC_035083.1	64783860	.	A	G	.	.	MAF_INRAE=11.392;MAF_USDA=2.083
NC_035083.1	64783861	.	T	C	.	.	MAF_USDA=1.639
NC_035083.1	64783871	.	G	A	.	.	MAF_INRAE=5.263
NC_035083.1	64783900	.	C	T	.	.	MAF_INRAE=2.532;MAF_USDA=3.279
NC_035083.1	64783924	.	G	T	.	.	MAF_USDA=21.765
NC_035083.1	64783960	.	C	T	.	.	MAF_INRAE=2.532;MAF_USDA=2.459
NC_035083.1	64784040	.	C	A	.	.	MAF_INRAE=12.025;MAF_USDA=2.083
NC_035083.1	64784041	.	C	A	.	.	MAF_USDA=21.765
NC_035083.1	64784169	.	C	G	.	.	MAF_USDA=10.656
NC_035083.1	64784180	.	G	A	.	.	MAF_USDA=1.639
NC_035083.1	64784240	.	T	C	.	.	MAF_INRAE=36.842;MAF_USDA=12.941
NC_035083.1	64784247	.	T	C	.	.	MAF_INRAE=36.842;MAF_USDA=12.941
NC_035083.1	64784249	.	C	T	.	.	MAF_INRAE=1.667;MAF_USDA=2.459
NC_035083.1	64784256	.	C	T	.	.	MAF_USDA=21.765
NC_035083.1	64784318	.	G	C	.	.	MAF_INRAE=36.842
NC_035083.1	64784352	.	T	C	.	.	MAF_USDA=22.353
NC_035083.1	64784426	.	T	C	.	.	MAF_USDA=21.765
NC_035083.1	64784442	.	A	G	.	.	MAF_INRAE=36.842;MAF_USDA=13.529
NC_035083.1	64784450	.	T	C	.	.	MAF_INRAE=1.667;MAF_USDA=4.098
NC_035083.1	64784465	.	A	G	.	.	MAF_USDA=21.176
NC_035083.1	64784518	.	G	A	.	.	MAF_USDA=22.353
NC_035083.1	64784539	.	G	T	.	.	MAF_INRAE=36.842;MAF_USDA=12.353
NC_035083.1	64784585	.	G	A	.	.	MAF_INRAE=36.842;MAF_USDA=12.353
NC_035083.1	64784588	.	A	T	.	.	MAF_INRAE=1.667;MAF_USDA=1.639
NC_035083.1	64784654	.	C	T	.	.	MAF_USDA=3.279
NC_035083.1	64784660	.	T	C	.	.	MAF_INRAE=36.842;MAF_USDA=12.353
NC_035083.1	64784676	.	G	A	.	.	MAF_USDA=22.941
NC_035083.1	64784695	.	T	G	.	.	MAF_USDA=6.557
NC_035083.1	64784696	.	C	A	.	.	MAF_INRAE=1.667
NC_035083.1	64784697	.	A	C	.	.	MAF_INRAE=12.025;MAF_USDA=26.471
NC_035083.1	64784733	.	T	A	.	.	MAF_INRAE=2.532;MAF_USDA=3.279
NC_035083.1	64784749	.	C	T	.	.	MAF_USDA=4.098
NC_035083.1	64784770	.	G	T	.	.	MAF_USDA=23.529
NC_035083.1	64784774	.	G	T	.	.	MAF_USDA=1.639
NC_035083.1	64784822	.	G	A	.	.	MAF_USDA=14.583
NC_035083.1	64784833	.	T	G	.	.	MAF_USDA=22.941
NC_035083.1	64784850	.	C	G	.	.	MAF_USDA=7.377
NC_035083.1	64784855	.	C	T	.	.	MAF_USDA=7.377
NC_035083.1	64784918	.	C	A	.	.	MAF_INRAE=29.114;MAF_USDA=36.905
NC_035083.1	64785097	.	A	T	.	.	MAF_USDA=22.353
NC_035083.1	64785156	.	T	G	.	.	MAF_USDA=3.279
NC_035083.1	64785160	.	T	A	.	.	MAF_USDA=4.098
NC_035083.1	64785161	.	C	A	.	.	MAF_INRAE=2.532
NC_035083.1	64785162	.	T	A	.	.	MAF_USDA=3.279
NC_035083.1	64785169	.	T	C	.	.	MAF_USDA=23.214
NC_035083.1	64785213	.	A	T	.	.	MAF_INRAE=26.316;MAF_USDA=41.667
NC_035083.1	64785222	.	T	A	.	.	MAF_INRAE=31.579
NC_035083.1	64785242	.	T	A	.	.	MAF_INRAE=36.842;MAF_USDA=20.833
NC_035083.1	64785284	.	T	C	.	.	MAF_INRAE=36.842;MAF_USDA=20.833
NC_035083.1	64785298	.	G	A	.	.	MAF_INRAE=36.842;MAF_USDA=20.833
NC_035083.1	64785505	.	T	A	.	.	MAF_INRAE=36.842;MAF_USDA=20.833
NC_035083.1	64785526	.	T	A	.	.	MAF_INRAE=7.5;MAF_USDA=2.083
NC_035083.1	64785567	.	G	C	.	.	MAF_INRAE=2.532
NC_035083.1	64785578	.	A	C	.	.	MAF_INRAE=31.646;MAF_USDA=47.917
NC_035083.1	64785611	.	C	T	.	.	MAF_INRAE=5.696;MAF_USDA=2.083
NC_035083.1	64785725	.	T	A	.	.	MAF_INRAE=14.557;MAF_USDA=2.083
NC_035083.1	64785761	.	C	G	.	.	MAF_INRAE=43.038;MAF_USDA=33.333
NC_035083.1	64785787	.	G	A	.	.	MAF_USDA=22.917
NC_035083.1	64785804	.	C	T	.	.	MAF_USDA=22.917
NC_035083.1	64785840	.	C	T	.	.	MAF_INRAE=15.789
NC_035083.1	64785862	.	C	A	.	.	MAF_INRAE=1.667
NC_035083.1	64785886	.	A	T	.	.	MAF_INRAE=1.667
NC_035083.1	64785921	.	C	T	.	.	MAF_INRAE=1.667
NC_035083.1	64785924	.	G	A	.	.	MAF_INRAE=1.667
NC_035083.1	64785925	.	C	T	.	.	MAF_INRAE=1.667
NC_035083.1	64785932	.	T	C	.	.	MAF_INRAE=1.667
NC_035083.1	64785982	.	A	C	.	.	MAF_INRAE=12.025;MAF_USDA=4.167
NC_035083.1	64785985	.	C	T	.	.	MAF_INRAE=2.5
NC_035083.1	64786043	.	A	G	.	.	MAF_INRAE=15.789
NC_035083.1	64786067	.	C	T	.	.	MAF_USDA=22.917
NC_035083.1	64786094	.	G	T	.	.	MAF_INRAE=15.789;MAF_USDA=43.75
NC_035083.1	64786188	.	A	G	.	.	MAF_INRAE=5.696;MAF_USDA=3.049
NC_035083.1	64786190	.	C	T	.	.	MAF_INRAE=2.5;MAF_USDA=3.049
NC_035083.1	64786207	.	A	G	.	.	MAF_INRAE=2.5
NC_035083.1	64786256	.	G	A	.	.	MAF_USDA=4.237
NC_035083.1	64786262	.	A	G	.	.	MAF_INRAE=6.667
NC_035083.1	64786269	.	A	G	.	.	MAF_INRAE=6.667
NC_035083.1	64786296	.	G	T	.	.	MAF_USDA=16.667
NC_035083.1	64786322	.	A	G	.	.	MAF_USDA=16.667
NC_035083.1	64786465	.	C	T	.	.	MAF_INRAE=21.053
NC_035083.1	64786474	.	G	C	.	.	MAF_USDA=22.917
NC_035083.1	64786479	.	G	A	.	.	MAF_INRAE=43.038;MAF_USDA=33.333
NC_035083.1	64786605	.	G	T	.	.	MAF_USDA=22.917
NC_035083.1	64786608	.	G	A	.	.	MAF_INRAE=15.789;MAF_USDA=18.75
NC_035083.1	64786823	.	G	T	.	.	MAF_INRAE=1.667
NC_035083.1	64786866	.	C	T	.	.	MAF_USDA=22.917
NC_035083.1	64786869	.	C	T	.	.	MAF_INRAE=2.532
NC_035083.1	64786927	.	T	G	.	.	MAF_INRAE=12.025
NC_035083.1	64786933	.	C	T	.	.	MAF_INRAE=4.43;MAF_USDA=4.167
NC_035083.1	64786934	.	G	A	.	.	MAF_INRAE=2.5
NC_035083.1	64787045	.	A	T	.	.	MAF_INRAE=2.5;MAF_USDA=2.083
NC_035083.1	64787091	.	C	T	.	.	MAF_INRAE=21.053
NC_035083.1	64787242	.	G	A	.	.	MAF_USDA=22.917
NC_035083.1	64787380	.	G	A	.	.	MAF_INRAE=1.667
NC_035083.1	64787405	.	T	G	.	.	MAF_INRAE=15.789;MAF_USDA=20.833
NC_035083.1	64787430	.	C	T	.	.	MAF_USDA=20.833
NC_035083.1	64787504	.	T	C	.	.	MAF_USDA=22.917
NC_035083.1	64787505	.	C	T	.	.	MAF_USDA=25.0
NC_035083.1	64787527	.	G	A	.	.	MAF_INRAE=2.532
NC_035083.1	64787528	.	C	T	.	.	MAF_INRAE=1.667
NC_035083.1	64787676	.	T	G	.	.	MAF_INRAE=15.789;MAF_USDA=20.833
NC_035083.1	64787730	.	A	T	.	.	MAF_INRAE=15.789;MAF_USDA=43.75
NC_035083.1	64787755	.	T	C	.	.	MAF_INRAE=2.5
NC_035083.1	64787760	.	A	C	.	.	MAF_INRAE=2.5
NC_035083.1	64787781	.	C	A	.	.	MAF_INRAE=29.114;MAF_USDA=47.917
NC_035083.1	64787892	.	C	G	.	.	MAF_INRAE=29.114;MAF_USDA=47.917
NC_035083.1	64787911	.	C	T	.	.	MAF_INRAE=5.696;MAF_USDA=2.083
NC_035083.1	64788020	.	T	G	.	.	MAF_INRAE=21.053
NC_035083.1	64788116	.	A	C	.	.	MAF_INRAE=21.053
NC_035083.1	64788139	.	C	T	.	.	MAF_INRAE=12.025
NC_035083.1	64788161	.	A	G	.	.	MAF_INRAE=21.053
NC_035083.1	64788169	.	G	A	.	.	MAF_INRAE=2.532
NC_035083.1	64788197	.	C	G	.	.	MAF_INRAE=12.025
NC_035083.1	64788200	.	A	G	.	.	MAF_USDA=22.917
NC_035083.1	64788203	.	G	C	.	.	MAF_INRAE=10.833
NC_035083.1	64788220	.	C	G	.	.	MAF_INRAE=29.114;MAF_USDA=47.917
NC_035083.1	64788243	.	C	A	.	.	MAF_INRAE=5.696;MAF_USDA=2.083
NC_035083.1	64788293	.	C	T	.	.	MAF_USDA=22.917
NC_035083.1	64788310	.	C	G	.	.	MAF_USDA=22.917
NC_035083.1	64788317	.	C	A	.	.	MAF_USDA=22.917
NC_035083.1	64788322	.	A	G	.	.	MAF_USDA=22.917
NC_035083.1	64788327	.	G	A	.	.	MAF_USDA=22.917
NC_035083.1	64788351	.	C	A	.	.	MAF_INRAE=1.667
NC_035083.1	64788377	.	T	A	.	.	MAF_INRAE=12.025;MAF_USDA=2.083
NC_035083.1	64788453	.	C	T	.	.	MAF_USDA=20.833
NC_035083.1	64788460	.	G	A	.	.	MAF_INRAE=4.167
NC_035083.1	64788570	.	G	A	.	.	MAF_INRAE=43.038;MAF_USDA=33.333
NC_035083.1	64788618	.	C	T	.	.	MAF_INRAE=5.696;MAF_USDA=2.083
NC_035083.1	64788671	.	G	A	.	.	MAF_USDA=22.917
NC_035083.1	64788732	.	G	T	.	.	MAF_USDA=16.667
NC_035083.1	64788781	.	T	G	.	.	MAF_USDA=25.0
NC_035083.1	64788792	.	G	C	.	.	MAF_INRAE=2.5;MAF_USDA=2.083
NC_035083.1	64788848	.	T	G	.	.	MAF_INRAE=29.114;MAF_USDA=47.917
NC_035083.1	64788888	.	T	G	.	.	MAF_INRAE=15.789;MAF_USDA=14.583
NC_035083.1	64788959	.	A	C	.	.	MAF_INRAE=1.667
NC_035083.1	64788963	.	T	G	.	.	MAF_INRAE=32.278;MAF_USDA=32.941
NC_035083.1	64788969	.	C	T	.	.	MAF_INRAE=15.789;MAF_USDA=34.118
NC_035083.1	64788994	.	T	C	.	.	MAF_INRAE=15.789;MAF_USDA=11.176
NC_035083.1	64788995	.	G	T	.	.	MAF_INRAE=7.5;MAF_USDA=2.083
NC_035083.1	64789008	.	C	T	.	.	MAF_USDA=9.412
NC_035083.1	64789029	.	A	T	.	.	MAF_USDA=7.059
NC_035083.1	64789057	.	C	T	.	.	MAF_INRAE=1.667
NC_035083.1	64789093	.	C	G	.	.	MAF_USDA=1.639
NC_035083.1	64789142	.	A	T	.	.	MAF_INRAE=5.696;MAF_USDA=1.639
NC_035083.1	64789143	.	T	C	.	.	MAF_INRAE=2.5;MAF_USDA=2.459
NC_035083.1	64789145	.	G	A	.	.	MAF_INRAE=2.5;MAF_USDA=2.459
NC_035083.1	64789157	.	C	T	.	.	MAF_USDA=22.353
NC_035083.1	64789167	.	C	T	.	.	MAF_INRAE=1.667;MAF_USDA=4.098
NC_035083.1	64789194	.	C	G	.	.	MAF_USDA=8.235
NC_035083.1	64789211	.	A	G	.	.	MAF_USDA=4.098
NC_035083.1	64789218	.	C	T	.	.	MAF_USDA=20.588
NC_035083.1	64789228	.	C	A	.	.	MAF_USDA=1.639
NC_035083.1	64789253	.	G	A	.	.	MAF_USDA=4.918
NC_035083.1	64789265	.	C	A	.	.	MAF_INRAE=1.667
NC_035083.1	64789271	.	A	G	.	.	MAF_USDA=1.639
NC_035083.1	64789360	.	T	G	.	.	MAF_USDA=4.098
NC_035083.1	64789372	.	C	T	.	.	MAF_USDA=22.941
NC_035083.1	64789473	.	C	G	.	.	MAF_USDA=5.738
NC_035083.1	64789591	.	T	A	.	.	MAF_USDA=7.647
NC_035083.1	64789683	.	T	A	.	.	MAF_USDA=1.639
NC_035083.1	64789696	.	T	G	.	.	MAF_USDA=2.083
NC_035083.1	64789707	.	A	C	.	.	MAF_INRAE=10.833;MAF_USDA=18.033
NC_035083.1	64789710	.	T	G	.	.	MAF_USDA=1.639
NC_035083.1	64789740	.	C	T	.	.	MAF_INRAE=47.468;MAF_USDA=10.0
NC_035083.1	64789766	.	A	G	.	.	MAF_INRAE=47.468;MAF_USDA=10.119
NC_035083.1	64789866	.	T	A	.	.	MAF_INRAE=12.025
NC_035083.1	64789868	.	T	G	.	.	MAF_USDA=11.176
NC_035083.1	64790008	.	T	A	.	.	MAF_INRAE=13.333;MAF_USDA=37.5
NC_035083.1	64790024	.	T	A	.	.	MAF_INRAE=13.333;MAF_USDA=39.583
NC_035083.1	64790026	.	G	A	.	.	MAF_INRAE=11.667;MAF_USDA=39.583
NC_035083.1	64790054	.	A	T	.	.	MAF_INRAE=1.667
NC_035083.1	64790169	.	C	T	.	.	MAF_USDA=1.639
NC_035083.1	64790170	.	G	A	.	.	MAF_USDA=2.174
NC_035083.1	64790333	.	C	T	.	.	MAF_INRAE=5.696;MAF_USDA=2.941
NC_035083.1	64790475	.	G	A	.	.	MAF_USDA=22.353
NC_035083.1	64790511	.	T	G	.	.	MAF_USDA=1.639
NC_035083.1	64790523	.	G	A	.	.	MAF_INRAE=29.114;MAF_USDA=35.882
NC_035083.1	64790620	.	G	A	.	.	MAF_USDA=22.353
NC_035083.1	64790643	.	A	C	.	.	MAF_USDA=1.765
NC_035083.1	64790671	.	G	A	.	.	MAF_USDA=24.118
NC_035083.1	64790681	.	T	A	.	.	MAF_USDA=3.279
NC_035083.1	64790740	.	C	T	.	.	MAF_USDA=4.918
NC_035083.1	64790741	.	T	A	.	.	MAF_USDA=4.098
NC_035083.1	64790762	.	T	G	.	.	MAF_INRAE=15.789;MAF_USDA=11.765
NC_035083.1	64790782	.	C	A	.	.	MAF_INRAE=1.667
NC_035083.1	64790843	.	T	A	.	.	MAF_INRAE=10.833
NC_035083.1	64790844	.	C	A	.	.	MAF_INRAE=10.833
NC_035083.1	64790848	.	A	G	.	.	MAF_USDA=4.918
NC_035083.1	64790864	.	A	T	.	.	MAF_USDA=1.639
NC_035083.1	64790950	.	C	G	.	.	MAF_INRAE=5.263
NC_035083.1	64790981	.	C	T	.	.	MAF_USDA=23.214
NC_035083.1	64790982	.	G	A	.	.	MAF_USDA=5.0
NC_035083.1	64791022	.	C	A	.	.	MAF_INRAE=5.696;MAF_USDA=2.353
NC_035083.1	64791027	.	C	T,A	.	.	MAF_INRAE=1.667;MAF_USDA=1.639
NC_035083.1	64791045	.	T	C	.	.	MAF_INRAE=15.789;MAF_USDA=12.353
NC_035083.1	64791046	.	G	A	.	.	MAF_USDA=4.918
NC_035083.1	64791069	.	G	T	.	.	MAF_INRAE=5.696;MAF_USDA=2.353
NC_035083.1	64791079	.	C	A	.	.	MAF_USDA=1.639
NC_035083.1	64791123	.	G	A	.	.	MAF_USDA=2.459
NC_035083.1	64791138	.	T	A	.	.	MAF_USDA=2.083
NC_035083.1	64791150	.	G	A	.	.	MAF_INRAE=10.833;MAF_USDA=22.5
NC_035083.1	64791177	.	C	T	.	.	MAF_USDA=3.279
NC_035083.1	64791179	.	G	T	.	.	MAF_INRAE=15.789;MAF_USDA=34.706
NC_035083.1	64791208	.	A	G	.	.	MAF_USDA=22.353
NC_035083.1	64791266	.	C	G	.	.	MAF_INRAE=15.789;MAF_USDA=11.176
NC_035083.1	64791271	.	C	A	.	.	MAF_USDA=4.918
NC_035083.1	64791279	.	C	T	.	.	MAF_USDA=1.639
NC_035083.1	64791280	.	G	C	.	.	MAF_INRAE=21.053;MAF_USDA=3.279
NC_035083.1	64791329	.	C	T	.	.	MAF_INRAE=2.532;MAF_USDA=4.167
NC_035083.1	64791362	.	A	G	.	.	MAF_USDA=23.529
NC_035083.1	64791390	.	C	T	.	.	MAF_INRAE=21.053;MAF_USDA=3.279
NC_035083.1	64791405	.	C	T	.	.	MAF_USDA=1.639
NC_035083.1	64791413	.	A	G	.	.	MAF_INRAE=5.263
NC_035083.1	64791497	.	G	C	.	.	MAF_INRAE=29.114;MAF_USDA=35.882
NC_035083.1	64791498	.	C	T	.	.	MAF_INRAE=30.833;MAF_USDA=11.176
NC_035083.1	64791513	.	G	T	.	.	MAF_USDA=1.765
NC_035083.1	64791542	.	A	G	.	.	MAF_INRAE=15.789;MAF_USDA=14.118
NC_035083.1	64791608	.	C	T	.	.	MAF_USDA=16.667
NC_035083.1	64791612	.	G	A	.	.	MAF_INRAE=5.696;MAF_USDA=39.583
NC_035083.1	64791652	.	A	T	.	.	MAF_USDA=2.083
NC_035083.1	64791687	.	A	G	.	.	MAF_INRAE=7.5;MAF_USDA=16.667
NC_035083.1	64791689	.	G	A	.	.	MAF_USDA=23.78
NC_035083.1	64791690	.	C	G	.	.	MAF_USDA=16.667
NC_035083.1	64791691	.	T	G	.	.	MAF_USDA=16.667
NC_035083.1	64791768	.	T	A	.	.	MAF_USDA=2.459
NC_035083.1	64791896	.	G	T	.	.	MAF_INRAE=24.051;MAF_USDA=50.0
NC_035083.1	64792057	.	G	A	.	.	MAF_INRAE=2.532;MAF_USDA=3.279
NC_035083.1	64792058	.	A	T	.	.	MAF_INRAE=1.667;MAF_USDA=3.279
NC_035083.1	64792102	.	G	T	.	.	MAF_INRAE=2.532;MAF_USDA=3.279
NC_035083.1	64792132	.	T	C	.	.	MAF_USDA=13.934
NC_035083.1	64792164	.	A	T	.	.	MAF_INRAE=5.263;MAF_USDA=1.639
NC_035083.1	64792242	.	T	G	.	.	MAF_USDA=1.667
NC_035083.1	64792254	.	T	G	.	.	MAF_USDA=4.918
NC_035083.1	64792256	.	G	T	.	.	MAF_USDA=7.377
NC_035083.1	64792281	.	C	T	.	.	MAF_INRAE=2.532;MAF_USDA=3.279
NC_035083.1	64792322	.	A	C	.	.	MAF_USDA=1.639
NC_035083.1	64792347	.	T	G	.	.	MAF_INRAE=21.053
NC_035083.1	64792470	.	C	T	.	.	MAF_INRAE=2.532;MAF_USDA=3.279
NC_035083.1	64792531	.	A	G	.	.	MAF_INRAE=2.5
NC_035083.1	64792537	.	T	G	.	.	MAF_USDA=2.459
NC_035083.1	64792567	.	T	C	.	.	MAF_USDA=1.765
NC_035083.1	64792666	.	C	T	.	.	MAF_INRAE=5.263
NC_035083.1	64792706	.	C	T	.	.	MAF_USDA=2.083
NC_035083.1	64792827	.	A	G	.	.	MAF_INRAE=30.38;MAF_USDA=35.882
NC_035083.1	64792853	.	G	A	.	.	MAF_USDA=11.475
NC_035083.1	64792870	.	A	T	.	.	MAF_INRAE=6.329
NC_035083.1	64792916	.	G	A	.	.	MAF_USDA=2.353
NC_035083.1	64793059	.	C	G	.	.	MAF_USDA=19.412
NC_035083.1	64793099	.	T	C	.	.	MAF_USDA=2.5
NC_035083.1	64793167	.	A	T	.	.	MAF_USDA=1.639
NC_035083.1	64793220	.	C	T	.	.	MAF_USDA=2.459
NC_035083.1	64793238	.	C	T	.	.	MAF_USDA=14.754
NC_035083.1	64793271	.	C	T	.	.	MAF_INRAE=21.053;MAF_USDA=1.639
NC_035083.1	64793276	.	G	A	.	.	MAF_USDA=2.459
NC_035083.1	64793278	.	C	T	.	.	MAF_USDA=4.918
NC_035083.1	64793350	.	A	G	.	.	MAF_INRAE=10.833
NC_035083.1	64793393	.	G	A	.	.	MAF_USDA=7.377
NC_035083.1	64793403	.	G	A	.	.	MAF_INRAE=29.114;MAF_USDA=44.706
NC_035083.1	64793404	.	C	T	.	.	MAF_INRAE=1.667;MAF_USDA=19.412
NC_035083.1	64793460	.	C	T	.	.	MAF_USDA=1.639
NC_035083.1	64793481	.	G	A	.	.	MAF_INRAE=30.38;MAF_USDA=35.294
NC_035083.1	64793493	.	G	A	.	.	MAF_USDA=1.639
NC_035083.1	64793511	.	G	A	.	.	MAF_INRAE=5.263
NC_035083.1	64793520	.	G	T	.	.	MAF_INRAE=43.038;MAF_USDA=27.083
NC_035083.1	64793537	.	C	T	.	.	MAF_INRAE=43.038;MAF_USDA=12.941
NC_035083.1	64793600	.	C	T	.	.	MAF_INRAE=1.667
NC_035083.1	64793635	.	T	G	.	.	MAF_INRAE=2.532;MAF_USDA=3.279
NC_035083.1	64793682	.	T	C	.	.	MAF_INRAE=31.013;MAF_USDA=34.706
NC_035083.1	64793693	.	C	A	.	.	MAF_INRAE=15.789;MAF_USDA=22.941
NC_035083.1	64793717	.	C	A	.	.	MAF_INRAE=30.38;MAF_USDA=46.471
NC_035083.1	64793732	.	A	T	.	.	MAF_INRAE=1.667
NC_035083.1	64793816	.	G	T	.	.	MAF_INRAE=4.167;MAF_USDA=6.471
NC_035083.1	64793829	.	A	T	.	.	MAF_USDA=19.412
NC_035083.1	64793878	.	T	A	.	.	MAF_INRAE=21.053;MAF_USDA=1.639
NC_035083.1	64793879	.	G	T	.	.	MAF_USDA=1.639
NC_035083.1	64793934	.	C	G	.	.	MAF_USDA=1.639
NC_035083.1	64793944	.	T	C	.	.	MAF_INRAE=12.025
NC_035083.1	64793966	.	C	G	.	.	MAF_INRAE=30.38;MAF_USDA=35.882
NC_035083.1	64793987	.	G	T	.	.	MAF_INRAE=21.053;MAF_USDA=3.279
NC_035083.1	64794069	.	G	T	.	.	MAF_INRAE=10.833;MAF_USDA=18.033
NC_035083.1	64794070	.	T	G	.	.	MAF_USDA=6.557
NC_035083.1	64794200	.	C	T	.	.	MAF_USDA=1.639
NC_035083.1	64794209	.	AGCATAGG	AGCATAGA	.	.	MAF_USDA=2.083
NC_035083.1	64794216	.	G	A	.	.	MAF_INRAE=12.025
NC_035083.1	64794232	.	T	A	.	.	MAF_USDA=1.765
NC_035083.1	64794332	.	G	A	.	.	MAF_INRAE=12.025;MAF_USDA=2.083
NC_035083.1	64794347	.	A	T	.	.	MAF_USDA=4.918
NC_035083.1	64794374	.	G	A	.	.	MAF_INRAE=1.667
NC_035083.1	64794384	.	G	T	.	.	MAF_USDA=2.459
NC_035083.1	64794428	.	T	G	.	.	MAF_INRAE=5.063;MAF_USDA=41.176
NC_035083.1	64794438	.	G	C	.	.	MAF_INRAE=2.532;MAF_USDA=1.639
NC_035083.1	64794452	.	C	T	.	.	MAF_USDA=1.639
NC_035083.1	64794453	.	G	A	.	.	MAF_INRAE=41.139;MAF_USDA=15.294
NC_035083.1	64794476	.	A	G	.	.	MAF_INRAE=15.789;MAF_USDA=21.765
NC_035083.1	64794486	.	A	G	.	.	MAF_INRAE=12.025
NC_035083.1	64794490	.	G	A	.	.	MAF_INRAE=4.167;MAF_USDA=7.647
NC_035083.1	64794621	.	G	A	.	.	MAF_INRAE=10.0;MAF_USDA=8.235
NC_035083.1	64794638	.	A	G	.	.	MAF_INRAE=21.053;MAF_USDA=3.279
NC_035083.1	64794650	.	T	G	.	.	MAF_USDA=14.754
NC_035083.1	64794717	.	C	A	.	.	MAF_INRAE=12.658
NC_035083.1	64794900	.	G	C	.	.	MAF_INRAE=5.696;MAF_USDA=2.941
NC_035083.1	64794929	.	T	C	.	.	MAF_USDA=16.667
NC_035083.1	64794983	.	G	A	.	.	MAF_USDA=4.098
NC_035083.1	64795000	.	T	C	.	.	MAF_INRAE=10.127;MAF_USDA=46.471
NC_035083.1	64795025	.	A	G	.	.	MAF_USDA=6.557
NC_035083.1	64795152	.	A	G	.	.	MAF_USDA=3.279
NC_035083.1	64795184	.	G	A	.	.	MAF_INRAE=2.5
NC_035083.1	64795202	.	C	T	.	.	MAF_INRAE=1.667
NC_035083.1	64795225	.	T	A	.	.	MAF_INRAE=1.667
NC_035083.1	64795249	.	A	G	.	.	MAF_INRAE=4.43;MAF_USDA=2.353
NC_035083.1	64795310	.	G	C	.	.	MAF_USDA=25.294
NC_035083.1	64795362	.	G	T	.	.	MAF_USDA=9.016
NC_035083.1	64795373	.	T	C	.	.	MAF_INRAE=10.833;MAF_USDA=20.492
NC_035083.1	64795388	.	A	G	.	.	MAF_INRAE=5.696;MAF_USDA=2.941
NC_035083.1	64795443	.	C	A	.	.	MAF_INRAE=12.025;MAF_USDA=2.083
NC_035083.1	64795460	.	T	G	.	.	MAF_USDA=4.118
NC_035083.1	64795515	.	A	T	.	.	MAF_INRAE=17.722;MAF_USDA=8.333
NC_035083.1	64795607	.	G	A	.	.	MAF_INRAE=14.167;MAF_USDA=18.824
NC_035083.1	64795686	.	G	A	.	.	MAF_INRAE=39.241;MAF_USDA=13.529
NC_035083.1	64795721	.	C	T	.	.	MAF_USDA=1.765
NC_035083.1	64795736	.	G	A	.	.	MAF_USDA=2.459
NC_035083.1	64795757	.	G	A	.	.	MAF_USDA=8.824
NC_035083.1	64795769	.	G	T	.	.	MAF_USDA=14.583
NC_035083.1	64795836	.	G	T	.	.	MAF_USDA=4.098
NC_035083.1	64795842	.	C	T	.	.	MAF_USDA=1.639
NC_035083.1	64796024	.	C	A	.	.	MAF_USDA=20.833
NC_035083.1	64796059	.	A	C	.	.	MAF_INRAE=5.696;MAF_USDA=2.941
NC_035083.1	64796082	.	A	T	.	.	MAF_USDA=20.588
NC_035083.1	64796092	.	T	C	.	.	MAF_INRAE=12.025;MAF_USDA=2.459
NC_035083.1	64796100	.	G	A	.	.	MAF_INRAE=1.667
NC_035083.1	64796181	.	T	A	.	.	MAF_INRAE=1.667
NC_035083.1	64796202	.	C	A	.	.	MAF_USDA=7.377
NC_035083.1	64796285	.	A	C	.	.	MAF_INRAE=4.167;MAF_USDA=6.471
NC_035083.1	64796316	.	C	A	.	.	MAF_USDA=20.833
NC_035083.1	64796343	.	G	C	.	.	MAF_USDA=4.706
NC_035083.1	64796363	.	T	A	.	.	MAF_INRAE=41.139;MAF_USDA=14.706
NC_035083.1	64796364	.	A	C	.	.	MAF_USDA=4.706
NC_035083.1	64796367	.	C	A	.	.	MAF_INRAE=1.667;MAF_USDA=3.279
NC_035083.1	64796407	.	A	G	.	.	MAF_USDA=9.016
NC_035083.1	64796442	.	C	T	.	.	MAF_USDA=7.059
NC_035083.1	64796489	.	G	A	.	.	MAF_USDA=4.918
NC_035083.1	64796509	.	A	G	.	.	MAF_INRAE=5.063;MAF_USDA=23.529
NC_035083.1	64796551	.	C	T	.	.	MAF_USDA=1.639
NC_035083.1	64796599	.	T	G	.	.	MAF_INRAE=22.785;MAF_USDA=9.412
NC_035083.1	64796609	.	T	A	.	.	MAF_INRAE=4.167;MAF_USDA=16.667
NC_035083.1	64796612	.	T	A	.	.	MAF_INRAE=1.667
NC_035083.1	64796621	.	C	T	.	.	MAF_USDA=4.098
NC_035083.1	64796677	.	A	C	.	.	MAF_INRAE=22.785;MAF_USDA=9.412
NC_035083.1	64796706	.	A	G	.	.	MAF_USDA=4.098
NC_035083.1	64796714	.	A	G	.	.	MAF_INRAE=39.873;MAF_USDA=14.118
NC_035083.1	64796732	.	A	G	.	.	MAF_USDA=4.118
NC_035083.1	64796826	.	C	T	.	.	MAF_USDA=2.459
NC_035083.1	64796848	.	A	T	.	.	MAF_USDA=2.459
NC_035083.1	64798226	.	T	G	.	.	MAF_USDA=14.583
NC_035083.1	64798370	.	G	T	.	.	MAF_USDA=9.836
NC_035083.1	64798442	.	C	T	.	.	MAF_INRAE=13.291;MAF_USDA=25.294
NC_035083.1	64798474	.	A	G	.	.	MAF_INRAE=12.025
NC_035083.1	64798509	.	C	T	.	.	MAF_INRAE=36.709;MAF_USDA=36.471
NC_035083.1	64798570	.	G	T	.	.	MAF_USDA=2.459
NC_035083.1	64798580	.	A	G	.	.	MAF_INRAE=5.696;MAF_USDA=2.941
NC_035083.1	64798618	.	G	A	.	.	MAF_USDA=2.459
NC_035083.1	64798731	.	G	A	.	.	MAF_USDA=9.412
NC_035083.1	64798750	.	C	A	.	.	MAF_USDA=1.639
NC_035083.1	64798775	.	C	A	.	.	MAF_USDA=7.377
NC_035083.1	64798802	.	G	A	.	.	MAF_USDA=7.059
NC_035083.1	64798924	.	G	T	.	.	MAF_USDA=1.695
NC_035083.1	64799036	.	T	A	.	.	MAF_USDA=20.238
NC_035083.1	64799038	.	G	A	.	.	MAF_USDA=4.167
NC_035083.1	64799083	.	C	A	.	.	MAF_USDA=5.952
NC_035083.1	64799089	.	G	C	.	.	MAF_USDA=1.667
NC_035083.1	64799162	.	C	A	.	.	MAF_INRAE=1.667;MAF_USDA=1.786
NC_035083.1	64799251	.	T	A	.	.	MAF_USDA=2.083
NC_035083.1	64799276	.	T	C	.	.	MAF_INRAE=36.709;MAF_USDA=38.095
NC_035083.1	64799288	.	C	T	.	.	MAF_INRAE=2.5
NC_035083.1	64799299	.	C	T	.	.	MAF_INRAE=7.5;MAF_USDA=7.5
NC_035083.1	64799314	.	C	T	.	.	MAF_INRAE=1.667
NC_035083.1	64799347	.	C	T	.	.	MAF_USDA=7.647
NC_035083.1	64799412	.	T	C	.	.	MAF_INRAE=5.696;MAF_USDA=6.25
NC_035083.1	64799464	.	A	T	.	.	MAF_USDA=18.75
NC_035083.1	64799465	.	A	T	.	.	MAF_INRAE=1.667
NC_035083.1	64799529	.	A	G	.	.	MAF_INRAE=9.494;MAF_USDA=10.656
NC_035083.1	64799544	.	C	A	.	.	MAF_USDA=19.412
NC_035083.1	64799553	.	T	C	.	.	MAF_USDA=5.738
NC_035083.1	64799672	.	A	T	.	.	MAF_INRAE=12.025
NC_035083.1	64799682	.	A	G	.	.	MAF_INRAE=22.785;MAF_USDA=12.941
NC_035083.1	64799684	.	G	A	.	.	MAF_USDA=19.412
NC_035083.1	64799698	.	A	G	.	.	MAF_INRAE=12.025;MAF_USDA=12.941
NC_035083.1	64799828	.	T	A	.	.	MAF_USDA=1.639
NC_035083.1	64799871	.	C	A	.	.	MAF_INRAE=5.696;MAF_USDA=2.941
NC_035083.1	64799960	.	C	A	.	.	MAF_INRAE=44.304;MAF_USDA=10.588
NC_035083.1	64799994	.	A	C	.	.	MAF_INRAE=5.696;MAF_USDA=2.941
NC_035083.1	64800080	.	C	A	.	.	MAF_INRAE=21.053;MAF_USDA=1.639
NC_035083.1	64800111	.	G	T	.	.	MAF_INRAE=1.667
NC_035083.1	64800179	.	C	G	.	.	MAF_USDA=1.639
NC_035083.1	64800212	.	T	C	.	.	MAF_USDA=14.583
NC_035083.1	64800226	.	G	A	.	.	MAF_USDA=5.294
NC_035083.1	64800233	.	C	A	.	.	MAF_USDA=14.583
NC_035083.1	64800234	.	C	A	.	.	MAF_USDA=1.176
NC_035083.1	64800240	.	G	C	.	.	MAF_USDA=1.639
NC_035083.1	64800241	.	C	T	.	.	MAF_USDA=2.459
NC_035083.1	64800242	.	A	G	.	.	MAF_USDA=2.459
NC_035083.1	64800258	.	C	T	.	.	MAF_USDA=3.279
NC_035083.1	64800266	.	T	A	.	.	MAF_USDA=3.279
NC_035083.1	64800291	.	C	T	.	.	MAF_USDA=3.279
NC_035083.1	64800308	.	C	G	.	.	MAF_INRAE=4.43;MAF_USDA=5.294
NC_035083.1	64800309	.	A	T	.	.	MAF_INRAE=2.5;MAF_USDA=5.294
NC_035083.1	64800471	.	A	G	.	.	MAF_USDA=2.083
NC_035083.1	64800508	.	A	G	.	.	MAF_INRAE=39.167;MAF_USDA=5.882
NC_035083.1	64800511	.	C	T	.	.	MAF_USDA=2.459
NC_035083.1	64800512	.	G	A	.	.	MAF_USDA=1.639
NC_035083.1	64800514	.	G	A	.	.	MAF_INRAE=1.667;MAF_USDA=1.765
NC_035083.1	64800519	.	G	T	.	.	MAF_USDA=4.098
NC_035083.1	64800601	.	G	A	.	.	MAF_USDA=16.667
NC_035083.1	64800602	.	A	T	.	.	MAF_USDA=16.667
NC_035083.1	64800605	.	C	T	.	.	MAF_INRAE=40.0
NC_035083.1	64800612	.	T	C	.	.	MAF_INRAE=40.0;MAF_USDA=16.667
NC_035083.1	64800618	.	T	A	.	.	MAF_INRAE=15.789;MAF_USDA=4.918
NC_035083.1	64800643	.	C	T	.	.	MAF_USDA=1.639
NC_035083.1	64800653	.	G	A	.	.	MAF_INRAE=21.053
NC_035083.1	64800760	.	C	T	.	.	MAF_INRAE=1.667;MAF_USDA=12.295
NC_035083.1	64800784	.	C	T	.	.	MAF_USDA=16.667
NC_035083.1	64800927	.	T	C	.	.	MAF_INRAE=12.658;MAF_USDA=11.475
NC_035083.1	64800929	.	C	G	.	.	MAF_INRAE=10.0;MAF_USDA=18.235
NC_035083.1	64800938	.	C	T	.	.	MAF_INRAE=2.5
NC_035083.1	64800960	.	C	T	.	.	MAF_USDA=2.459
NC_035083.1	64801042	.	T	G	.	.	MAF_INRAE=1.667
NC_035083.1	64801121	.	T	A	.	.	MAF_INRAE=1.667;MAF_USDA=17.059
NC_035083.1	64801132	.	A	C	.	.	MAF_USDA=1.639
NC_035083.1	64801249	.	C	T	.	.	MAF_INRAE=17.089;MAF_USDA=18.824
NC_035083.1	64801299	.	T	C	.	.	MAF_INRAE=12.658;MAF_USDA=16.471
NC_035083.1	64801340	.	G	A	.	.	MAF_USDA=4.098
NC_035083.1	64801360	.	A	G	.	.	MAF_USDA=3.279
NC_035083.1	64801386	.	C	A	.	.	MAF_USDA=2.083
NC_035083.1	64801389	.	C	T	.	.	MAF_INRAE=5.696;MAF_USDA=3.279
NC_035083.1	64801393	.	T	C	.	.	MAF_INRAE=41.139;MAF_USDA=14.706
NC_035083.1	64801426	.	A	C	.	.	MAF_INRAE=12.025;MAF_USDA=15.294
NC_035083.1	64801515	.	A	G	.	.	MAF_USDA=2.353
NC_035083.1	64801547	.	A	T	.	.	MAF_INRAE=12.025;MAF_USDA=8.197
NC_035083.1	64801707	.	C	G	.	.	MAF_INRAE=1.667;MAF_USDA=1.765
NC_035083.1	64801797	.	A	T	.	.	MAF_INRAE=30.38;MAF_USDA=34.118
NC_035083.1	64801842	.	A	G	.	.	MAF_USDA=14.706
NC_035083.1	64801918	.	A	G	.	.	MAF_USDA=1.639
NC_035083.1	64802020	.	C	T	.	.	MAF_INRAE=12.025;MAF_USDA=14.706
NC_035083.1	64802132	.	G	T	.	.	MAF_INRAE=34.81;MAF_USDA=48.824
NC_035083.1	64802136	.	C	A	.	.	MAF_INRAE=7.5;MAF_USDA=5.294
NC_035083.1	64802151	.	C	T	.	.	MAF_INRAE=33.544;MAF_USDA=39.412
NC_035083.1	64802213	.	C	T	.	.	MAF_USDA=4.918
NC_035083.1	64802326	.	C	G	.	.	MAF_USDA=11.765
NC_035083.1	64802331	.	G	A	.	.	MAF_USDA=5.738
NC_035083.1	64802382	.	A	C	.	.	MAF_USDA=17.213
NC_035083.1	64802531	.	A	T	.	.	MAF_INRAE=6.329;MAF_USDA=18.852
NC_035083.1	64802548	.	T	C	.	.	MAF_USDA=26.786
NC_035083.1	64802554	.	C	G	.	.	MAF_INRAE=28.333;MAF_USDA=27.083
NC_035083.1	64802557	.	G	A	.	.	MAF_INRAE=28.333;MAF_USDA=27.083
NC_035083.1	64802559	.	G	A	.	.	MAF_INRAE=28.333;MAF_USDA=27.083
NC_035083.1	64802563	.	C	A	.	.	MAF_INRAE=28.333;MAF_USDA=25.0
NC_035083.1	64802606	.	G	T	.	.	MAF_USDA=3.279
NC_035083.1	64802703	.	C	T	.	.	MAF_USDA=7.059
NC_035083.1	64802751	.	C	G	.	.	MAF_USDA=3.279
NC_035083.1	64802758	.	A	C	.	.	MAF_INRAE=12.025;MAF_USDA=9.016
NC_035083.1	64802772	.	G	A	.	.	MAF_INRAE=22.152;MAF_USDA=47.647
NC_035083.1	64802797	.	G	T	.	.	MAF_INRAE=12.025;MAF_USDA=5.738
NC_035083.1	64802804	.	C	A	.	.	MAF_INRAE=1.667
NC_035083.1	64802884	.	G	A	.	.	MAF_USDA=1.639
NC_035083.1	64802889	.	T	A	.	.	MAF_INRAE=1.667;MAF_USDA=17.213
NC_035083.1	64802914	.	C	A	.	.	MAF_INRAE=12.025;MAF_USDA=28.824
NC_035083.1	64802945	.	C	A	.	.	MAF_INRAE=21.519;MAF_USDA=48.235
NC_035083.1	64802961	.	G	A	.	.	MAF_USDA=4.918
NC_035083.1	64803053	.	T	C	.	.	MAF_USDA=10.0
NC_035083.1	64803070	.	C	T	.	.	MAF_INRAE=41.139;MAF_USDA=15.294
NC_035083.1	64803071	.	G	A	.	.	MAF_INRAE=1.667
NC_035083.1	64803074	.	G	T	.	.	MAF_INRAE=29.167;MAF_USDA=14.706
NC_035083.1	64803079	.	T	G	.	.	MAF_USDA=7.059
NC_035083.1	64803103	.	C	T	.	.	MAF_INRAE=1.667;MAF_USDA=3.279
NC_035083.1	64803107	.	T	G	.	.	MAF_INRAE=23.418;MAF_USDA=47.059
NC_035083.1	64803121	.	G	A	.	.	MAF_INRAE=22.152;MAF_USDA=41.176
NC_035083.1	64803130	.	T	A	.	.	MAF_INRAE=21.053
NC_035083.1	64803146	.	G	T	.	.	MAF_USDA=1.639
NC_035083.1	64803164	.	T	G	.	.	MAF_USDA=4.098
NC_035083.1	64803166	.	G	T	.	.	MAF_INRAE=1.667;MAF_USDA=17.213
NC_035083.1	64803191	.	G	C	.	.	MAF_USDA=2.083
NC_035083.1	64803210	.	A	C	.	.	MAF_USDA=3.279
NC_035083.1	64803211	.	A	T	.	.	MAF_INRAE=8.861;MAF_USDA=12.941
NC_035083.1	64803309	.	G	C	.	.	MAF_USDA=4.918
NC_035083.1	64803344	.	T	A	.	.	MAF_USDA=1.639
NC_035083.1	64803365	.	G	C	.	.	MAF_INRAE=1.667
NC_035083.1	64803431	.	C	A	.	.	MAF_INRAE=1.667
NC_035083.1	64803433	.	G	A	.	.	MAF_INRAE=40.506;MAF_USDA=14.706
NC_035083.1	64803435	.	A	C	.	.	MAF_INRAE=12.025
NC_035083.1	64803437	.	C	A	.	.	MAF_INRAE=1.667
NC_035083.1	64803439	.	C	A	.	.	MAF_INRAE=4.167;MAF_USDA=7.059
NC_035083.1	64803440	.	A	T	.	.	MAF_INRAE=4.167;MAF_USDA=7.059
NC_035083.1	64803461	.	C	G	.	.	MAF_INRAE=21.053
NC_035083.1	64803472	.	T	A	.	.	MAF_USDA=1.639
NC_035083.1	64803490	.	G	T	.	.	MAF_INRAE=1.667;MAF_USDA=17.213
NC_035083.1	64803560	.	G	T	.	.	MAF_INRAE=41.139;MAF_USDA=14.706
NC_035083.1	64803569	.	A	C	.	.	MAF_INRAE=1.667;MAF_USDA=17.213
NC_035083.1	64803588	.	C	T	.	.	MAF_INRAE=1.667;MAF_USDA=17.213
NC_035083.1	64803598	.	A	C	.	.	MAF_USDA=10.0
NC_035083.1	64803604	.	C	A	.	.	MAF_USDA=3.279
NC_035083.1	64803658	.	A	C	.	.	MAF_INRAE=26.582;MAF_USDA=44.706
NC_035083.1	64803661	.	T	G	.	.	MAF_INRAE=11.667;MAF_USDA=16.471
NC_035083.1	64803676	.	G	T	.	.	MAF_INRAE=1.667;MAF_USDA=17.213
NC_035083.1	64803680	.	A	G	.	.	MAF_USDA=9.412
NC_035083.1	64803799	.	C	G	.	.	MAF_INRAE=21.053
NC_035083.1	64803844	.	G	A	.	.	MAF_INRAE=13.291;MAF_USDA=28.824
NC_035083.1	64803848	.	A	T	.	.	MAF_USDA=3.279
NC_035083.1	64803857	.	C	A	.	.	MAF_INRAE=21.053
NC_035083.1	64803888	.	C	A	.	.	MAF_USDA=2.459
NC_035083.1	64803889	.	A	T	.	.	MAF_USDA=2.459
NC_035083.1	64803898	.	C	T	.	.	MAF_INRAE=2.532;MAF_USDA=1.639
NC_035083.1	64803964	.	G	A	.	.	MAF_USDA=8.824
NC_035083.1	64803978	.	A	G	.	.	MAF_USDA=13.934
NC_035083.1	64803994	.	A	G	.	.	MAF_INRAE=47.368
NC_035083.1	64804133	.	T	C	.	.	MAF_USDA=4.098
NC_035083.1	64804153	.	G	A	.	.	MAF_INRAE=4.167;MAF_USDA=16.667
NC_035083.1	64804174	.	T	C	.	.	MAF_USDA=2.459
NC_035083.1	64804190	.	C	G	.	.	MAF_INRAE=1.667
NC_035083.1	64804192	.	G	A	.	.	MAF_USDA=10.0
NC_035083.1	64804193	.	T	C	.	.	MAF_INRAE=1.667
NC_035083.1	64804199	.	A	C	.	.	MAF_INRAE=40.506;MAF_USDA=27.083
NC_035083.1	64804200	.	C	T	.	.	MAF_INRAE=8.861;MAF_USDA=24.118
NC_035083.1	64804248	.	C	T	.	.	MAF_INRAE=10.0;MAF_USDA=16.393
NC_035083.1	64804256	.	G	A	.	.	MAF_INRAE=7.5
NC_035083.1	64804283	.	C	T	.	.	MAF_USDA=3.279
NC_035083.1	64804368	.	T	C	.	.	MAF_INRAE=10.0;MAF_USDA=16.393
NC_035083.1	64804410	.	G	A	.	.	MAF_USDA=8.824
NC_035083.1	64804487	.	C	T	.	.	MAF_USDA=4.098
NC_035083.1	64804520	.	G	A	.	.	MAF_INRAE=12.025;MAF_USDA=21.176
NC_035083.1	64804593	.	G	A	.	.	MAF_USDA=2.083
NC_035083.1	64804619	.	T	C	.	.	MAF_INRAE=19.167;MAF_USDA=45.238
NC_035083.1	64804738	.	G	T	.	.	MAF_USDA=2.083
NC_035083.1	64804742	.	G	A	.	.	MAF_USDA=3.279
NC_035083.1	64804764	.	G	A	.	.	MAF_INRAE=29.167;MAF_USDA=27.083
NC_035083.1	64804765	.	C	A	.	.	MAF_USDA=10.0
NC_035083.1	64804775	.	A	G	.	.	MAF_USDA=2.459
NC_035083.1	64804783	.	G	A	.	.	MAF_INRAE=1.667
NC_035083.1	64804784	.	C	T	.	.	MAF_INRAE=1.667
NC_035083.1	64804815	.	A	G	.	.	MAF_INRAE=1.667
NC_035083.1	64804892	.	T	C	.	.	MAF_INRAE=6.667;MAF_USDA=12.353
NC_035083.1	64804901	.	C	T	.	.	MAF_INRAE=27.848;MAF_USDA=42.353
NC_035083.1	64804907	.	T	G	.	.	MAF_USDA=1.639
NC_035083.1	64804920	.	G	A	.	.	MAF_USDA=1.639
NC_035083.1	64804930	.	C	T	.	.	MAF_INRAE=12.025;MAF_USDA=14.754
NC_035083.1	64804944	.	G	A	.	.	MAF_INRAE=5.696;MAF_USDA=2.941
NC_035083.1	64804951	.	C	A	.	.	MAF_INRAE=18.333;MAF_USDA=50.0
NC_035083.1	64804966	.	G	A	.	.	MAF_USDA=8.235
NC_035083.1	64804968	.	T	G	.	.	MAF_INRAE=1.667
NC_035083.1	64805009	.	A	G	.	.	MAF_USDA=4.098
NC_035083.1	64805068	.	A	G	.	.	MAF_USDA=10.0
NC_035083.1	64805153	.	A	G	.	.	MAF_USDA=2.459
NC_035083.1	64805168	.	C	A	.	.	MAF_USDA=7.059
NC_035083.1	64805189	.	G	T	.	.	MAF_INRAE=8.861;MAF_USDA=22.353
NC_035083.1	64805249	.	T	G	.	.	MAF_INRAE=1.667
NC_035083.1	64805408	.	G	T	.	.	MAF_INRAE=5.696;MAF_USDA=4.706
NC_035083.1	64805448	.	C	A	.	.	MAF_USDA=5.294
NC_035083.1	64805470	.	C	A	.	.	MAF_INRAE=21.053
NC_035083.1	64805473	.	C	T	.	.	MAF_INRAE=13.291;MAF_USDA=28.824
NC_035083.1	64805481	.	C	T	.	.	MAF_INRAE=5.263
NC_035083.1	64805499	.	A	T	.	.	MAF_INRAE=1.667;MAF_USDA=11.475
NC_035083.1	64805563	.	G	A	.	.	MAF_INRAE=13.291;MAF_USDA=27.647
NC_035083.1	64805591	.	C	G	.	.	MAF_INRAE=1.667;MAF_USDA=4.098
NC_035083.1	64805649	.	T	C	.	.	MAF_USDA=10.0
NC_035083.1	64805684	.	A	T	.	.	MAF_INRAE=5.696;MAF_USDA=5.294
NC_035083.1	64805689	.	A	G	.	.	MAF_INRAE=13.924;MAF_USDA=33.529
NC_035083.1	64805690	.	G	T	.	.	MAF_INRAE=1.667;MAF_USDA=16.393
NC_035083.1	64805694	.	C	T	.	.	MAF_INRAE=15.19;MAF_USDA=45.882
NC_035083.1	64805702	.	G	C	.	.	MAF_USDA=4.098
NC_035083.1	64805776	.	C	A	.	.	MAF_USDA=10.588
NC_035083.1	64805780	.	G	A	.	.	MAF_USDA=4.098
NC_035083.1	64805800	.	G	T	.	.	MAF_INRAE=21.053;MAF_USDA=1.639
NC_035083.1	64805801	.	T	A	.	.	MAF_INRAE=1.667;MAF_USDA=4.098
NC_035083.1	64805803	.	G	A	.	.	MAF_USDA=2.459
NC_035083.1	64805848	.	A	G	.	.	MAF_INRAE=13.924;MAF_USDA=32.941
NC_035083.1	64805867	.	C	T	.	.	MAF_INRAE=40.506;MAF_USDA=24.118
NC_035083.1	64805884	.	C	T	.	.	MAF_INRAE=1.667;MAF_USDA=16.393
NC_035083.1	64806003	.	G	C	.	.	MAF_USDA=3.448
NC_035083.1	64806075	.	G	T	.	.	MAF_INRAE=25.0;MAF_USDA=17.5
NC_035083.1	64806106	.	C	T	.	.	MAF_USDA=16.102
NC_035083.1	64806170	.	G	A	.	.	MAF_USDA=14.198
NC_035083.1	64806197	.	T	C	.	.	MAF_INRAE=1.667;MAF_USDA=16.102
NC_035083.1	64806198	.	T	G	.	.	MAF_INRAE=24.167;MAF_USDA=40.909
NC_035083.1	64806222	.	A	T	.	.	MAF_INRAE=1.667;MAF_USDA=17.797
NC_035083.1	64806333	.	A	C	.	.	MAF_USDA=3.448
NC_035083.1	64806346	.	G	A	.	.	MAF_USDA=3.448
NC_035083.1	64806368	.	C	A	.	.	MAF_USDA=11.207
NC_035083.1	64806429	.	G	A	.	.	MAF_USDA=26.19
NC_035083.1	64806497	.	G	A	.	.	MAF_INRAE=7.5
NC_035083.1	64806505	.	T	C	.	.	MAF_INRAE=7.5
NC_035083.1	64806573	.	C	A	.	.	MAF_INRAE=7.5
NC_035083.1	64806584	.	T	A	.	.	MAF_INRAE=24.167;MAF_USDA=38.095
NC_035083.1	64806585	.	A	G	.	.	MAF_INRAE=1.667
NC_035083.1	64806611	.	C	T	.	.	MAF_INRAE=1.667
NC_035083.1	64806643	.	C	T	.	.	MAF_INRAE=13.333
NC_035083.1	64806648	.	T	C	.	.	MAF_INRAE=30.0;MAF_USDA=30.952
NC_035083.1	64806727	.	A	T	.	.	MAF_INRAE=13.333
NC_035083.1	64806759	.	C	A	.	.	MAF_USDA=30.952
NC_035083.1	64806764	.	T	C	.	.	MAF_INRAE=3.333;MAF_USDA=4.545
NC_035083.1	64806988	.	G	A	.	.	MAF_USDA=28.571
NC_035083.1	64807048	.	A	C	.	.	MAF_USDA=27.273
NC_035083.1	64807108	.	T	A	.	.	MAF_INRAE=1.667
NC_035083.1	64807126	.	C	T	.	.	MAF_INRAE=22.5;MAF_USDA=30.952
NC_035083.1	64807249	.	T	G	.	.	MAF_USDA=12.5
NC_035083.1	64807250	.	A	T	.	.	MAF_INRAE=1.667;MAF_USDA=27.5
NC_035083.1	64807270	.	G	A	.	.	MAF_INRAE=1.667;MAF_USDA=11.207
NC_035083.1	64807367	.	G	T	.	.	MAF_INRAE=1.667;MAF_USDA=37.975
NC_035083.1	64807368	.	T	G	.	.	MAF_INRAE=24.167;MAF_USDA=17.089
NC_035083.1	64807403	.	T	C	.	.	MAF_USDA=3.448
NC_035083.1	64807578	.	G	T	.	.	MAF_USDA=30.952
NC_035083.1	64807579	.	G	A	.	.	MAF_INRAE=7.5
NC_035083.1	64807584	.	C	T	.	.	MAF_INRAE=1.667
NC_035083.1	64807752	.	T	C	.	.	MAF_USDA=30.952
NC_035083.1	64807807	.	T	C	.	.	MAF_USDA=1.639
NC_035083.1	64807836	.	A	C	.	.	MAF_INRAE=23.333;MAF_USDA=45.732
NC_035083.1	64807899	.	A	G	.	.	MAF_INRAE=3.333;MAF_USDA=4.762
NC_035083.1	64807957	.	A	C	.	.	MAF_USDA=5.172
NC_035083.1	64807983	.	G	A	.	.	MAF_USDA=6.897
NC_035083.1	64807992	.	C	G	.	.	MAF_INRAE=22.5;MAF_USDA=29.545
NC_035083.1	64808077	.	T	A	.	.	MAF_INRAE=1.667
NC_035083.1	64808086	.	T	C	.	.	MAF_USDA=2.586
NC_035083.1	64808090	.	G	A	.	.	MAF_INRAE=1.667;MAF_USDA=18.103
NC_035083.1	64808094	.	C	T	.	.	MAF_INRAE=23.333;MAF_USDA=17.722
NC_035083.1	64808113	.	T	C	.	.	MAF_USDA=10.759
NC_035083.1	64808127	.	T	C	.	.	MAF_INRAE=13.333;MAF_USDA=20.69
NC_035083.1	64808131	.	G	A	.	.	MAF_USDA=12.025
NC_035083.1	64808187	.	G	T	.	.	MAF_INRAE=1.667;MAF_USDA=31.818
NC_035083.1	64808258	.	T	A	.	.	MAF_INRAE=1.667;MAF_USDA=4.545
NC_035083.1	64808319	.	T	A	.	.	MAF_INRAE=22.5;MAF_USDA=29.545
NC_035083.1	64808371	.	A	G	.	.	MAF_USDA=28.261
NC_035083.1	64808426	.	G	A	.	.	MAF_USDA=1.724
NC_035083.1	64808483	.	A	C	.	.	MAF_INRAE=6.329;MAF_USDA=16.393
NC_035083.1	64808488	.	T	G	.	.	MAF_INRAE=6.329;MAF_USDA=21.765
NC_035083.1	64808506	.	C	G	.	.	MAF_USDA=2.083
NC_035083.1	64808518	.	C	A	.	.	MAF_USDA=10.0
NC_035083.1	64808585	.	C	T	.	.	MAF_INRAE=12.025
NC_035083.1	64808594	.	G	C	.	.	MAF_USDA=18.235
NC_035083.1	64808738	.	G	T	.	.	MAF_USDA=2.459
NC_035083.1	64808742	.	C	T	.	.	MAF_USDA=10.0
NC_035083.1	64808745	.	G	A	.	.	MAF_INRAE=10.526;MAF_USDA=2.976
NC_035083.1	64808761	.	T	G	.	.	MAF_INRAE=3.333;MAF_USDA=7.059
NC_035083.1	64808780	.	T	C	.	.	MAF_USDA=2.083
NC_035083.1	64808790	.	C	A	.	.	MAF_USDA=1.639
NC_035083.1	64808826	.	T	G	.	.	MAF_INRAE=1.667;MAF_USDA=15.0
NC_035083.1	64808872	.	C	G	.	.	MAF_INRAE=6.329;MAF_USDA=20.833
NC_035083.1	64808913	.	C	T	.	.	MAF_INRAE=12.025;MAF_USDA=5.738
NC_035083.1	64808921	.	G	T	.	.	MAF_INRAE=15.789;MAF_USDA=2.941
NC_035083.1	64808985	.	T	G	.	.	MAF_INRAE=1.667;MAF_USDA=24.375
NC_035083.1	64809020	.	C	G	.	.	MAF_USDA=2.586
NC_035083.1	64809036	.	G	A	.	.	MAF_INRAE=2.5
NC_035083.1	64809111	.	C	A	.	.	MAF_USDA=8.621
NC_035083.1	64809129	.	A	C	.	.	MAF_INRAE=3.333
NC_035083.1	64809192	.	G	T	.	.	MAF_USDA=30.952
NC_035083.1	64809242	.	A	G	.	.	MAF_INRAE=25.0;MAF_USDA=34.783
NC_035083.1	64809343	.	C	T	.	.	MAF_INRAE=8.333;MAF_USDA=35.976
NC_035083.1	64809371	.	C	G	.	.	MAF_USDA=1.724
NC_035083.1	64809380	.	C	T	.	.	MAF_USDA=10.494
NC_035083.1	64809381	.	G	A	.	.	MAF_INRAE=1.667;MAF_USDA=25.309
NC_035083.1	64809454	.	G	A	.	.	MAF_INRAE=13.333;MAF_USDA=11.864
NC_035083.1	64809558	.	A	G	.	.	MAF_INRAE=13.333
NC_035083.1	64809591	.	G	A	.	.	MAF_USDA=2.381
NC_035083.1	64809632	.	A	G	.	.	MAF_INRAE=20.833;MAF_USDA=38.095
NC_035083.1	64809633	.	A	G	.	.	MAF_INRAE=1.667
NC_035083.1	64809892	.	T	G	.	.	MAF_USDA=38.636
NC_035083.1	64809943	.	C	T	.	.	MAF_USDA=34.783
NC_035083.1	64810000	.	C	T	.	.	MAF_USDA=10.87
NC_035083.1	64810046	.	T	C	.	.	MAF_USDA=32.609
NC_035083.1	64810442	.	G	T	.	.	MAF_USDA=4.545
NC_035083.1	64810669	.	A	G	.	.	MAF_USDA=40.476
NC_035083.1	64810868	.	C	T	.	.	MAF_USDA=29.545
NC_035083.1	64811396	.	A	C	.	.	MAF_USDA=38.095
NC_035083.1	64811495	.	G	A	.	.	MAF_USDA=38.095
NC_035083.1	64811516	.	T	G	.	.	MAF_USDA=26.19
NC_035083.1	64811522	.	A	G	.	.	MAF_USDA=29.545
NC_035083.1	64811882	.	C	G	.	.	MAF_USDA=4.545
NC_035083.1	64812040	.	G	T	.	.	MAF_INRAE=13.333
NC_035083.1	64812045	.	A	G	.	.	MAF_USDA=2.273
NC_035083.1	64812188	.	G	C	.	.	MAF_INRAE=35.0;MAF_USDA=20.833
NC_035083.1	64812202	.	T	C	.	.	MAF_INRAE=2.5
NC_035083.1	64812213	.	C	G	.	.	MAF_INRAE=8.861;MAF_USDA=21.765
NC_035083.1	64812240	.	T	A	.	.	MAF_INRAE=12.025;MAF_USDA=14.754
NC_035083.1	64812242	.	C	T	.	.	MAF_INRAE=2.5;MAF_USDA=14.583
NC_035083.1	64812250	.	T	C	.	.	MAF_INRAE=6.329;MAF_USDA=20.492
NC_035083.1	64812282	.	C	A	.	.	MAF_INRAE=15.789;MAF_USDA=4.098
NC_035083.1	64812291	.	G	A	.	.	MAF_USDA=4.098
NC_035083.1	64812328	.	T	C	.	.	MAF_USDA=3.279
NC_035083.1	64812343	.	G	A	.	.	MAF_INRAE=12.025;MAF_USDA=5.738
NC_035083.1	64812381	.	C	T	.	.	MAF_INRAE=1.667;MAF_USDA=15.574
NC_035083.1	64812409	.	T	G	.	.	MAF_INRAE=21.053;MAF_USDA=1.639
NC_035083.1	64812473	.	G	A	.	.	MAF_INRAE=47.468;MAF_USDA=10.0
NC_035083.1	64812503	.	C	A	.	.	MAF_INRAE=1.667;MAF_USDA=11.176
NC_035083.1	64812540	.	C	T	.	.	MAF_USDA=1.639
NC_035083.1	64812603	.	G	A	.	.	MAF_USDA=1.639
NC_035083.1	64812605	.	A	G	.	.	MAF_INRAE=12.025;MAF_USDA=16.393
NC_035083.1	64812657	.	G	A	.	.	MAF_INRAE=8.861;MAF_USDA=33.333
NC_035083.1	64812772	.	T	C	.	.	MAF_USDA=2.083
NC_035083.1	64812871	.	C	T	.	.	MAF_INRAE=22.5
NC_035083.1	64812894	.	G	A	.	.	MAF_INRAE=7.5
NC_035083.1	64812989	.	A	G	.	.	MAF_INRAE=23.333
NC_035083.1	64812991	.	C	G	.	.	MAF_INRAE=23.333
NC_035083.1	64813263	.	C	G	.	.	MAF_INRAE=23.333
NC_035083.1	64813269	.	C	T	.	.	MAF_INRAE=13.333
NC_035083.1	64813401	.	T	G	.	.	MAF_INRAE=13.333
NC_035083.1	64813636	.	G	C	.	.	MAF_INRAE=1.667
NC_035083.1	64813761	.	C	T	.	.	MAF_USDA=1.639
NC_035083.1	64813767	.	A	C	.	.	MAF_INRAE=21.053
NC_035083.1	64813825	.	T	G	.	.	MAF_USDA=1.639
NC_035083.1	64813828	.	C	T	.	.	MAF_INRAE=1.667
NC_035083.1	64813829	.	C	T	.	.	MAF_USDA=1.639
NC_035083.1	64813872	.	T	C	.	.	MAF_INRAE=12.025;MAF_USDA=14.754
NC_035083.1	64813913	.	G	A	.	.	MAF_USDA=16.471
NC_035083.1	64813946	.	G	A	.	.	MAF_INRAE=44.937;MAF_USDA=11.176
NC_035083.1	64813952	.	G	A	.	.	MAF_INRAE=40.506;MAF_USDA=14.706
NC_035083.1	64813974	.	A	G	.	.	MAF_INRAE=6.329;MAF_USDA=18.852
NC_035083.1	64814003	.	A	T	.	.	MAF_INRAE=12.025;MAF_USDA=5.738
NC_035083.1	64814039	.	T	A	.	.	MAF_INRAE=27.215;MAF_USDA=47.647
NC_035083.1	64814086	.	C	T	.	.	MAF_INRAE=4.43;MAF_USDA=2.941
NC_035083.1	64814104	.	G	T	.	.	MAF_INRAE=1.667;MAF_USDA=11.765
NC_035083.1	64814111	.	G	T	.	.	MAF_USDA=10.0
NC_035083.1	64814203	.	C	G	.	.	MAF_INRAE=11.392
NC_035083.1	64814206	.	C	T	.	.	MAF_USDA=16.667
NC_035083.1	64814230	.	C	T	.	.	MAF_INRAE=21.053;MAF_USDA=22.917
NC_035083.1	64814231	.	G	A	.	.	MAF_INRAE=36.842;MAF_USDA=39.583
NC_035083.1	64814285	.	G	A	.	.	MAF_USDA=16.667
NC_035083.1	64814313	.	T	A	.	.	MAF_INRAE=21.053;MAF_USDA=27.083
NC_035083.1	64814410	.	G	T	.	.	MAF_INRAE=1.667
NC_035083.1	64814422	.	C	G	.	.	MAF_INRAE=8.333;MAF_USDA=39.583
NC_035083.1	64814455	.	G	A	.	.	MAF_INRAE=8.228;MAF_USDA=35.417
NC_035083.1	64814474	.	T	A	.	.	MAF_USDA=33.333
NC_035083.1	64814540	.	G	T	.	.	MAF_INRAE=21.053
NC_035083.1	64814564	.	C	T	.	.	MAF_INRAE=8.861;MAF_USDA=18.75
NC_035083.1	64814569	.	G	A	.	.	MAF_INRAE=39.241;MAF_USDA=27.083
NC_035083.1	64814607	.	A	G	.	.	MAF_INRAE=25.949;MAF_USDA=33.333
NC_035083.1	64814809	.	C	T	.	.	MAF_INRAE=12.025
NC_035083.1	64814844	.	A	G	.	.	MAF_INRAE=13.924;MAF_USDA=33.333
NC_035083.1	64814867	.	C	G	.	.	MAF_USDA=33.333
NC_035083.1	64814920	.	C	T	.	.	MAF_INRAE=39.873;MAF_USDA=27.083
NC_035083.1	64814999	.	C	A	.	.	MAF_INRAE=1.667
NC_035083.1	64815008	.	C	T	.	.	MAF_INRAE=13.291;MAF_USDA=39.583
NC_035083.1	64815042	.	T	G	.	.	MAF_INRAE=15.789
NC_035083.1	64815059	.	G	C	.	.	MAF_USDA=43.75
NC_035083.1	64815097	.	A	G	.	.	MAF_INRAE=15.789;MAF_USDA=18.75
NC_035083.1	64815299	.	C	T	.	.	MAF_INRAE=21.053
NC_035083.1	64815337	.	G	A	.	.	MAF_INRAE=5.263;MAF_USDA=4.167
NC_035083.1	64815393	.	A	T	.	.	MAF_INRAE=15.789;MAF_USDA=8.333
NC_035083.1	64815425	.	A	G	.	.	MAF_INRAE=21.053;MAF_USDA=20.492
NC_035083.1	64815443	.	C	A	.	.	MAF_USDA=4.918
NC_035083.1	64815473	.	C	A	.	.	MAF_USDA=4.098
NC_035083.1	64815475	.	G	A	.	.	MAF_INRAE=47.368;MAF_USDA=49.412
NC_035083.1	64815535	.	G	A	.	.	MAF_USDA=2.459
NC_035083.1	64815539	.	G	A	.	.	MAF_USDA=12.941
NC_035083.1	64815778	.	A	T	.	.	MAF_USDA=15.833
NC_035083.1	64815846	.	T	G	.	.	MAF_USDA=1.724
NC_035083.1	64815871	.	C	A	.	.	MAF_USDA=3.333
NC_035083.1	64815899	.	T	G	.	.	MAF_INRAE=21.053
NC_035083.1	64815911	.	C	T	.	.	MAF_INRAE=26.316;MAF_USDA=32.317
NC_035083.1	64815930	.	T	A	.	.	MAF_INRAE=47.368;MAF_USDA=50.0
NC_035083.1	64815959	.	T	G	.	.	MAF_INRAE=12.025
NC_035083.1	64815977	.	T	A	.	.	MAF_USDA=14.583
NC_035083.1	64816008	.	C	T	.	.	MAF_USDA=18.75
NC_035083.1	64816046	.	A	T,*	.	.	MAF_INRAE=26.316
NC_035083.1	64816061	.	G	A	.	.	MAF_USDA=33.333
NC_035083.1	64816093	.	A	T	.	.	MAF_USDA=46.951
NC_035083.1	64816094	.	A	G	.	.	MAF_USDA=1.724
NC_035083.1	64816126	.	A	T	.	.	MAF_INRAE=18.421;MAF_USDA=13.415
NC_035083.1	64816264	.	G	T	.	.	MAF_INRAE=27.848;MAF_USDA=48.235
NC_035083.1	64816280	.	TA	TG	.	.	MAF_USDA=23.81
NC_035083.1	64816289	.	A	G	.	.	MAF_INRAE=29.167;MAF_USDA=27.083
NC_035083.1	64816333	.	G	A	.	.	MAF_USDA=1.639
NC_035083.1	64816360	.	A	G	.	.	MAF_USDA=2.083
NC_035083.1	64816390	.	T	C	.	.	MAF_INRAE=18.421;MAF_USDA=1.639
NC_035083.1	64816457	.	A	G	.	.	MAF_USDA=16.667
NC_035083.1	64816507	.	A	C	.	.	MAF_USDA=16.667
NC_035083.1	64816544	.	G	C	.	.	MAF_USDA=3.279
NC_035083.1	64816551	.	G	T	.	.	MAF_USDA=1.639
NC_035083.1	64816563	.	A	T	.	.	MAF_USDA=8.824
NC_035083.1	64816574	.	T	C	.	.	MAF_INRAE=15.19;MAF_USDA=41.176
NC_035083.1	64816621	.	G	A	.	.	MAF_INRAE=12.025;MAF_USDA=9.836
NC_035083.1	64816633	.	G	A	.	.	MAF_INRAE=15.19;MAF_USDA=41.765
NC_035083.1	64816666	.	G	A	.	.	MAF_INRAE=41.139;MAF_USDA=14.706
NC_035083.1	64816682	.	G	A	.	.	MAF_USDA=3.279
NC_035083.1	64816792	.	A	C	.	.	MAF_INRAE=44.937;MAF_USDA=11.176
NC_035083.1	64816799	.	T	C	.	.	MAF_INRAE=1.667;MAF_USDA=9.836
NC_035083.1	64816844	.	G	T	.	.	MAF_INRAE=1.667;MAF_USDA=14.754
NC_035083.1	64816990	.	C	G	.	.	MAF_INRAE=1.667
NC_035083.1	64817029	.	C	T	.	.	MAF_USDA=2.459
NC_035083.1	64817034	.	C	T	.	.	MAF_INRAE=21.053;MAF_USDA=20.0
NC_035083.1	64817115	.	A	T	.	.	MAF_USDA=2.083
NC_035083.1	64817126	.	G	A	.	.	MAF_USDA=4.918
NC_035083.1	64817170	.	G	T	.	.	MAF_INRAE=4.167;MAF_USDA=46.471
NC_035083.1	64817188	.	T	A	.	.	MAF_INRAE=15.19;MAF_USDA=22.353
NC_035083.1	64817191	.	T	A	.	.	MAF_INRAE=25.316;MAF_USDA=47.647
NC_035083.1	64817192	.	A	C	.	.	MAF_INRAE=40.506;MAF_USDA=26.471
NC_035083.1	64817193	.	T	A	.	.	MAF_INRAE=28.333;MAF_USDA=27.059
NC_035083.1	64817227	.	T	A	.	.	MAF_INRAE=18.987;MAF_USDA=28.235
NC_035083.1	64817243	.	A	C	.	.	MAF_USDA=8.824
NC_035083.1	64817276	.	A	T	.	.	MAF_INRAE=27.848;MAF_USDA=49.412
NC_035083.1	64817379	.	C	A	.	.	MAF_INRAE=10.833;MAF_USDA=2.459
NC_035083.1	64817382	.	A	G	.	.	MAF_INRAE=11.392;MAF_USDA=17.213
NC_035083.1	64817461	.	T	A	.	.	MAF_INRAE=34.81;MAF_USDA=38.824
NC_035083.1	64817512	.	G	A	.	.	MAF_USDA=4.098
NC_035083.1	64817527	.	T	C	.	.	MAF_INRAE=4.167;MAF_USDA=6.471
NC_035083.1	64817532	.	G	T	.	.	MAF_INRAE=15.19;MAF_USDA=23.529
NC_035083.1	64817561	.	A	T	.	.	MAF_USDA=2.459
NC_035083.1	64817573	.	G	T	.	.	MAF_INRAE=2.5
NC_035083.1	64817653	.	A	C	.	.	MAF_INRAE=13.924;MAF_USDA=39.583
NC_035083.1	64817697	.	G	C	.	.	MAF_INRAE=41.139;MAF_USDA=28.235
NC_035083.1	64817771	.	A	G	.	.	MAF_INRAE=20.886;MAF_USDA=31.176
NC_035083.1	64817858	.	T	G	.	.	MAF_INRAE=13.924;MAF_USDA=41.765
NC_035083.1	64817877	.	G	T	.	.	MAF_INRAE=1.667
NC_035083.1	64817897	.	C	G	.	.	MAF_INRAE=40.506;MAF_USDA=24.706
NC_035083.1	64817991	.	T	C	.	.	MAF_INRAE=12.658;MAF_USDA=24.118
NC_035083.1	64818015	.	G	A	.	.	MAF_USDA=1.639
NC_035083.1	64818068	.	A	G	.	.	MAF_INRAE=27.215;MAF_USDA=33.529
NC_035083.1	64818103	.	G	A	.	.	MAF_USDA=6.471
NC_035083.1	64818111	.	G	A	.	.	MAF_INRAE=28.333;MAF_USDA=31.25
NC_035083.1	64818115	.	G	T	.	.	MAF_INRAE=28.333;MAF_USDA=31.25
NC_035083.1	64818116	.	G	T	.	.	MAF_INRAE=28.333;MAF_USDA=31.25
NC_035083.1	64818127	.	G	A	.	.	MAF_INRAE=40.506;MAF_USDA=29.167
NC_035083.1	64818129	.	A	C	.	.	MAF_INRAE=28.333;MAF_USDA=29.167
NC_035083.1	64818187	.	T	C	.	.	MAF_USDA=12.941
NC_035083.1	64818202	.	G	A	.	.	MAF_USDA=1.639
NC_035083.1	64818227	.	G	C	.	.	MAF_USDA=12.353
NC_035083.1	64818234	.	C	T	.	.	MAF_USDA=4.706
NC_035083.1	64818277	.	C	T	.	.	MAF_USDA=3.279
NC_035083.1	64818290	.	G	A	.	.	MAF_INRAE=15.789;MAF_USDA=9.016
NC_035083.1	64818328	.	A	G	.	.	MAF_INRAE=25.949;MAF_USDA=33.529
NC_035083.1	64818354	.	G	A	.	.	MAF_USDA=4.706
NC_035083.1	64818388	.	T	G	.	.	MAF_INRAE=27.215;MAF_USDA=34.118
NC_035083.1	64818394	.	G	A	.	.	MAF_USDA=1.639
NC_035083.1	64818465	.	G	A	.	.	MAF_USDA=5.738
NC_035083.1	64818608	.	T	A	.	.	MAF_INRAE=40.506;MAF_USDA=14.706
NC_035083.1	64818626	.	C	G	.	.	MAF_INRAE=27.215;MAF_USDA=34.118
NC_035083.1	64818692	.	C	T	.	.	MAF_INRAE=23.418;MAF_USDA=27.647
NC_035083.1	64818715	.	C	A	.	.	MAF_INRAE=12.025;MAF_USDA=5.738
NC_035083.1	64818806	.	A	C	.	.	MAF_INRAE=27.215;MAF_USDA=34.118
NC_035083.1	64818849	.	G	A	.	.	MAF_INRAE=27.215;MAF_USDA=34.118
NC_035083.1	64818952	.	C	G	.	.	MAF_USDA=1.639
NC_035083.1	64818956	.	T	C	.	.	MAF_USDA=3.279
NC_035083.1	64819217	.	C	T	.	.	MAF_INRAE=40.506;MAF_USDA=24.706
NC_035083.1	64819239	.	C	T	.	.	MAF_INRAE=27.215;MAF_USDA=34.706
NC_035083.1	64819248	.	G	T	.	.	MAF_INRAE=27.215;MAF_USDA=34.118
NC_035083.1	64819251	.	A	T	.	.	MAF_USDA=3.279
NC_035083.1	64819268	.	G	A	.	.	MAF_INRAE=27.215;MAF_USDA=33.529
NC_035083.1	64819269	.	G	T	.	.	MAF_INRAE=19.167;MAF_USDA=33.529
NC_035083.1	64819337	.	G	T	.	.	MAF_USDA=13.529
NC_035083.1	64819342	.	A	C	.	.	MAF_USDA=1.639
NC_035083.1	64819467	.	G	A	.	.	MAF_INRAE=27.215;MAF_USDA=31.765
NC_035083.1	64819488	.	C	T	.	.	MAF_USDA=4.098
NC_035083.1	64819491	.	A	C	.	.	MAF_INRAE=4.167;MAF_USDA=6.471
NC_035083.1	64819518	.	G	C	.	.	MAF_INRAE=13.924;MAF_USDA=40.588
NC_035083.1	64819519	.	G	T	.	.	MAF_USDA=4.918
NC_035083.1	64819532	.	C	A	.	.	MAF_INRAE=40.506;MAF_USDA=23.529
NC_035083.1	64819586	.	C	T	.	.	MAF_USDA=12.941
NC_035083.1	64819589	.	A	G	.	.	MAF_USDA=2.459
NC_035083.1	64819595	.	C	T	.	.	MAF_INRAE=5.063;MAF_USDA=6.25
NC_035083.1	64819596	.	A	G	.	.	MAF_INRAE=1.667;MAF_USDA=42.941
NC_035083.1	64819606	.	G	T	.	.	MAF_USDA=2.083
NC_035083.1	64819620	.	C	T	.	.	MAF_INRAE=3.333;MAF_USDA=45.882
NC_035083.1	64819630	.	A	T	.	.	MAF_INRAE=1.667;MAF_USDA=9.412
NC_035083.1	64819634	.	C	T	.	.	MAF_INRAE=1.667;MAF_USDA=9.412
NC_035083.1	64819636	.	A	G	.	.	MAF_INRAE=1.667;MAF_USDA=8.824
NC_035083.1	64819645	.	T	A	.	.	MAF_INRAE=1.667
NC_035083.1	64819655	.	T	A	.	.	MAF_USDA=2.083
NC_035083.1	64819660	.	G	T	.	.	MAF_INRAE=7.595;MAF_USDA=15.882
NC_035083.1	64819713	.	A	G	.	.	MAF_INRAE=4.167;MAF_USDA=7.059
NC_035083.1	64819736	.	C	A	.	.	MAF_INRAE=2.5;MAF_USDA=5.294
NC_035083.1	64819751	.	C	A	.	.	MAF_USDA=4.918
NC_035083.1	64819770	.	A	T	.	.	MAF_INRAE=2.532;MAF_USDA=11.765
NC_035083.1	64819781	.	T	G	.	.	MAF_INRAE=17.089;MAF_USDA=14.706
NC_035083.1	64819808	.	A	T	.	.	MAF_INRAE=40.506;MAF_USDA=18.235
NC_035083.1	64819839	.	T	G	.	.	MAF_USDA=1.639
NC_035083.1	64820046	.	C	A	.	.	MAF_INRAE=20.0;MAF_USDA=27.083
NC_035083.1	64820182	.	C	T	.	.	MAF_INRAE=5.0;MAF_USDA=16.667
NC_035083.1	64820229	.	G	T	.	.	MAF_INRAE=5.0;MAF_USDA=16.667
NC_035083.1	64820389	.	A	G	.	.	MAF_INRAE=3.333;MAF_USDA=49.412
NC_035083.1	64820393	.	A	T	.	.	MAF_INRAE=31.667;MAF_USDA=7.059
NC_035083.1	64820409	.	C	A	.	.	MAF_INRAE=4.167;MAF_USDA=13.115
NC_035083.1	64820417	.	T	G	.	.	MAF_INRAE=1.667;MAF_USDA=15.882
NC_035083.1	64820454	.	A	C	.	.	MAF_USDA=20.833
NC_035083.1	64820498	.	G	A	.	.	MAF_USDA=29.167
NC_035083.1	64820535	.	A	G	.	.	MAF_USDA=3.333
NC_035083.1	64820553	.	T	A	.	.	MAF_USDA=9.524
NC_035083.1	64820592	.	A	G	.	.	MAF_INRAE=16.456;MAF_USDA=12.5
NC_035083.1	64820601	.	G	T	.	.	MAF_INRAE=10.127;MAF_USDA=10.119
NC_035083.1	64820603	.	C	T	.	.	MAF_INRAE=30.38;MAF_USDA=19.643
NC_035083.1	64820605	.	C	T	.	.	MAF_USDA=2.083
NC_035083.1	64820619	.	A	C	.	.	MAF_USDA=5.952
NC_035083.1	64820637	.	T	C	.	.	MAF_USDA=2.083
NC_035083.1	64820708	.	C	A	.	.	MAF_INRAE=6.667;MAF_USDA=45.833
NC_035083.1	64820808	.	G	A	.	.	MAF_USDA=4.167
NC_035083.1	64820837	.	C	T	.	.	MAF_USDA=1.667
NC_035083.1	64821660	.	C	T	.	.	MAF_USDA=1.639
NC_035083.1	64821785	.	A	C	.	.	MAF_INRAE=15.823;MAF_USDA=13.529
NC_035083.1	64821833	.	T	G	.	.	MAF_INRAE=10.526;MAF_USDA=2.083
NC_035083.1	64821842	.	T	G	.	.	MAF_INRAE=3.797;MAF_USDA=45.294
NC_035083.1	64821875	.	C	T	.	.	MAF_INRAE=3.797;MAF_USDA=45.882
NC_035083.1	64821921	.	G	T	.	.	MAF_USDA=1.639
NC_035083.1	64821930	.	T	G	.	.	MAF_USDA=11.176
NC_035083.1	64821937	.	C	A	.	.	MAF_INRAE=5.263;MAF_USDA=10.588
NC_035083.1	64821963	.	T	C	.	.	MAF_USDA=6.557
NC_035083.1	64822070	.	G	A	.	.	MAF_INRAE=28.481;MAF_USDA=33.529
NC_035083.1	64822139	.	T	C	.	.	MAF_INRAE=3.797;MAF_USDA=45.882
NC_035083.1	64822169	.	C	T	.	.	MAF_INRAE=1.667
NC_035083.1	64822190	.	G	T	.	.	MAF_INRAE=4.167;MAF_USDA=6.471
NC_035083.1	64822240	.	A	C	.	.	MAF_USDA=4.706
NC_035083.1	64822260	.	A	T	.	.	MAF_INRAE=32.278;MAF_USDA=15.294
NC_035083.1	64822292	.	C	A	.	.	MAF_INRAE=5.263;MAF_USDA=12.353
NC_035083.1	64822308	.	T	A	.	.	MAF_INRAE=15.823;MAF_USDA=12.941
NC_035083.1	64822510	.	T	A	.	.	MAF_INRAE=29.114;MAF_USDA=34.118
NC_035083.1	64822519	.	G	A	.	.	MAF_INRAE=8.861;MAF_USDA=10.588
NC_035083.1	64822587	.	G	A	.	.	MAF_INRAE=2.532
NC_035083.1	64822595	.	C	G	.	.	MAF_USDA=1.639
NC_035083.1	64822630	.	G	A	.	.	MAF_INRAE=12.658;MAF_USDA=20.588
NC_035083.1	64822676	.	C	T	.	.	MAF_INRAE=28.481;MAF_USDA=34.118
NC_035083.1	64822786	.	G	A	.	.	MAF_USDA=4.918
NC_035083.1	64822873	.	T	G	.	.	MAF_INRAE=15.823;MAF_USDA=13.529
NC_035083.1	64822904	.	T	C	.	.	MAF_USDA=1.639
NC_035083.1	64822909	.	A	G	.	.	MAF_INRAE=3.797;MAF_USDA=45.294
NC_035083.1	64822910	.	T	C	.	.	MAF_INRAE=3.333;MAF_USDA=45.294
NC_035083.1	64822952	.	A	C	.	.	MAF_USDA=1.667
NC_035083.1	64822956	.	C	T	.	.	MAF_INRAE=17.5;MAF_USDA=15.882
NC_035083.1	64823120	.	G	C	.	.	MAF_INRAE=40.506;MAF_USDA=15.294
NC_035083.1	64823158	.	C	G	.	.	MAF_INRAE=15.823;MAF_USDA=2.083
NC_035083.1	64823159	.	C	G	.	.	MAF_INRAE=9.167;MAF_USDA=2.083
NC_035083.1	64823171	.	C	A	.	.	MAF_USDA=2.083
NC_035083.1	64823226	.	G	A	.	.	MAF_USDA=5.294
NC_035083.1	64823249	.	C	G	.	.	MAF_INRAE=12.658;MAF_USDA=20.0
NC_035083.1	64823252	.	G	T	.	.	MAF_USDA=5.294
NC_035083.1	64823267	.	T	A	.	.	MAF_INRAE=8.861;MAF_USDA=16.667
NC_035083.1	64823268	.	G	C	.	.	MAF_INRAE=5.0;MAF_USDA=7.059
NC_035083.1	64823321	.	G	C	.	.	MAF_INRAE=12.658;MAF_USDA=25.0
NC_035083.1	64823325	.	T	A	.	.	MAF_USDA=17.213
NC_035083.1	64823329	.	G	A	.	.	MAF_USDA=16.667
NC_035083.1	64823331	.	G	T	.	.	MAF_INRAE=15.823;MAF_USDA=13.529
NC_035083.1	64823400	.	C	G	.	.	MAF_INRAE=15.19;MAF_USDA=12.941
NC_035083.1	64823450	.	T	C	.	.	MAF_INRAE=32.278;MAF_USDA=20.0
NC_035083.1	64823480	.	G	A	.	.	MAF_USDA=4.098
NC_035083.1	64823520	.	T	C	.	.	MAF_INRAE=19.62;MAF_USDA=34.706
NC_035083.1	64823561	.	A	C	.	.	MAF_USDA=8.333
NC_035083.1	64823609	.	G	A	.	.	MAF_USDA=1.639
NC_035083.1	64823679	.	C	A	.	.	MAF_USDA=11.31
NC_035083.1	64823835	.	G	A	.	.	MAF_INRAE=5.263;MAF_USDA=11.765
NC_035083.1	64823888	.	A	G	.	.	MAF_INRAE=3.797;MAF_USDA=8.333
NC_035083.1	64823927	.	C	A	.	.	MAF_INRAE=15.789;MAF_USDA=18.033
NC_035083.1	64823934	.	C	T	.	.	MAF_INRAE=12.025;MAF_USDA=32.941
NC_035083.1	64823947	.	C	T	.	.	MAF_USDA=2.459
NC_035083.1	64823971	.	G	C	.	.	MAF_USDA=4.118
NC_035083.1	64824006	.	C	T	.	.	MAF_INRAE=15.823;MAF_USDA=12.941
NC_035083.1	64824050	.	G	A	.	.	MAF_USDA=2.459
NC_035083.1	64824057	.	A	C	.	.	MAF_INRAE=1.667;MAF_USDA=1.639
NC_035083.1	64824100	.	G	T	.	.	MAF_INRAE=15.789;MAF_USDA=18.852
NC_035083.1	64824135	.	T	G	.	.	MAF_INRAE=10.833
NC_035083.1	64824148	.	C	A	.	.	MAF_USDA=8.824
NC_035083.1	64824173	.	G	A	.	.	MAF_INRAE=20.253;MAF_USDA=47.647
NC_035083.1	64824197	.	G	C	.	.	MAF_USDA=3.279
NC_035083.1	64824315	.	A	T	.	.	MAF_INRAE=9.494;MAF_USDA=44.118
NC_035083.1	64824323	.	T	A	.	.	MAF_USDA=1.639
NC_035083.1	64824326	.	A	G	.	.	MAF_INRAE=17.089;MAF_USDA=31.765
NC_035083.1	64824327	.	G	A	.	.	MAF_USDA=1.639
NC_035083.1	64824347	.	G	T	.	.	MAF_INRAE=15.823;MAF_USDA=13.529
NC_035083.1	64824424	.	T	G	.	.	MAF_INRAE=3.797;MAF_USDA=37.059
NC_035083.1	64824432	.	C	T	.	.	MAF_USDA=1.639
NC_035083.1	64824433	.	G	A	.	.	MAF_INRAE=44.937;MAF_USDA=13.529
NC_035083.1	64824440	.	T	A	.	.	MAF_INRAE=15.823;MAF_USDA=13.529
NC_035083.1	64824442	.	G	T	.	.	MAF_INRAE=32.278;MAF_USDA=15.294
NC_035083.1	64824448	.	C	T	.	.	MAF_INRAE=32.278;MAF_USDA=15.294
NC_035083.1	64824469	.	G	A	.	.	MAF_INRAE=15.823;MAF_USDA=12.353
NC_035083.1	64824473	.	C	G	.	.	MAF_USDA=1.639
NC_035083.1	64824477	.	C	T	.	.	MAF_INRAE=8.861;MAF_USDA=7.647
NC_035083.1	64824494	.	C	A	.	.	MAF_INRAE=5.0;MAF_USDA=28.824
NC_035083.1	64824527	.	C	T	.	.	MAF_USDA=16.667
NC_035083.1	64824546	.	A	C	.	.	MAF_USDA=1.639
NC_035083.1	64824616	.	A	T	.	.	MAF_USDA=2.273
NC_035083.1	64824660	.	G	A	.	.	MAF_USDA=43.478
NC_035083.1	64825789	.	A	G	.	.	MAF_USDA=16.667
NC_035083.1	64825914	.	G	A	.	.	MAF_USDA=2.083
NC_035083.1	64826040	.	C	T	.	.	MAF_USDA=1.639
NC_035083.1	64826049	.	G	A	.	.	MAF_INRAE=15.789;MAF_USDA=7.377
NC_035083.1	64826131	.	A	C	.	.	MAF_USDA=6.667
NC_035083.1	64826133	.	A	C	.	.	MAF_INRAE=4.167;MAF_USDA=6.548
NC_035083.1	64826142	.	A	T	.	.	MAF_INRAE=3.797;MAF_USDA=35.417
NC_035083.1	64826145	.	G	A	.	.	MAF_INRAE=1.667
NC_035083.1	64826161	.	T	G	.	.	MAF_INRAE=3.797;MAF_USDA=38.095
NC_035083.1	64826179	.	T	G	.	.	MAF_INRAE=1.667;MAF_USDA=26.19
NC_035083.1	64826182	.	A	T	.	.	MAF_USDA=2.5
NC_035083.1	64826186	.	T	C	.	.	MAF_INRAE=31.013;MAF_USDA=15.476
NC_035083.1	64826236	.	A	T	.	.	MAF_INRAE=18.354;MAF_USDA=45.238
NC_035083.1	64826261	.	T	C	.	.	MAF_USDA=1.667
NC_035083.1	64826280	.	T	A	.	.	MAF_INRAE=10.833
NC_035083.1	64826327	.	T	C	.	.	MAF_USDA=1.667
NC_035083.1	64826375	.	C	A	.	.	MAF_USDA=9.524
NC_035083.1	64826389	.	A	G	.	.	MAF_USDA=8.333
NC_035083.1	64826456	.	C	T	.	.	MAF_USDA=5.952
NC_035083.1	64826458	.	C	A	.	.	MAF_USDA=1.667
NC_035083.1	64826464	.	C	A	.	.	MAF_USDA=1.667
NC_035083.1	64826474	.	A	G	.	.	MAF_INRAE=21.053;MAF_USDA=1.667
NC_035083.1	64826494	.	C	T	.	.	MAF_USDA=10.0
NC_035083.1	64826508	.	A	C	.	.	MAF_INRAE=10.526;MAF_USDA=2.083
NC_035083.1	64826519	.	T	C	.	.	MAF_INRAE=12.658;MAF_USDA=35.119
NC_035083.1	64826544	.	G	A	.	.	MAF_INRAE=21.053;MAF_USDA=1.667
NC_035083.1	64826564	.	C	A	.	.	MAF_INRAE=39.241;MAF_USDA=14.881
NC_035083.1	64826627	.	G	A	.	.	MAF_INRAE=12.658;MAF_USDA=38.095
NC_035083.1	64826668	.	T	C	.	.	MAF_INRAE=5.263
NC_035083.1	64826688	.	T	C	.	.	MAF_USDA=1.667
NC_035083.1	64826711	.	G	A	.	.	MAF_USDA=5.833
NC_035083.1	64826712	.	G	A	.	.	MAF_INRAE=1.667;MAF_USDA=7.5
NC_035083.1	64826753	.	T	C	.	.	MAF_USDA=1.639
NC_035083.1	64826789	.	C	A	.	.	MAF_INRAE=39.241;MAF_USDA=14.286
NC_035083.1	64826795	.	C	T	.	.	MAF_INRAE=14.557;MAF_USDA=10.714
NC_035083.1	64826830	.	C	A	.	.	MAF_INRAE=21.519;MAF_USDA=40.0
NC_035083.1	64826836	.	A	C	.	.	MAF_INRAE=36.076;MAF_USDA=32.353
NC_035083.1	64826837	.	A	G	.	.	MAF_INRAE=20.0;MAF_USDA=41.176
NC_035083.1	64826903	.	G	T	.	.	MAF_INRAE=36.076;MAF_USDA=33.929
NC_035083.1	64826944	.	T	G	.	.	MAF_USDA=1.667
NC_035083.1	64826964	.	C	A	.	.	MAF_USDA=1.667
NC_035083.1	64827030	.	A	G	.	.	MAF_INRAE=21.519;MAF_USDA=44.643
NC_035083.1	64827043	.	C	A	.	.	MAF_INRAE=21.519;MAF_USDA=41.667
NC_035083.1	64827060	.	A	G	.	.	MAF_INRAE=39.873;MAF_USDA=14.881
NC_035083.1	64827111	.	C	T	.	.	MAF_INRAE=5.263
NC_035083.1	64827133	.	A	G	.	.	MAF_INRAE=15.789;MAF_USDA=20.122
NC_035083.1	64827254	.	A	T	.	.	MAF_USDA=1.667
NC_035083.1	64827262	.	A	G	.	.	MAF_INRAE=39.241;MAF_USDA=15.476
NC_035083.1	64827288	.	G	A	.	.	MAF_USDA=8.929
NC_035083.1	64827352	.	T	C	.	.	MAF_INRAE=15.789;MAF_USDA=18.452
NC_035083.1	64827438	.	G	T	.	.	MAF_INRAE=15.789;MAF_USDA=18.452
NC_035083.1	64827445	.	CCACCGCCAACACCGC	CCACCGCCAACACCGG	.	.	MAF_USDA=18.75
NC_035083.1	64827470	.	A	C	.	.	MAF_INRAE=8.861;MAF_USDA=17.262
NC_035083.1	64827496	.	C	A	.	.	MAF_INRAE=10.127;MAF_USDA=25.595
NC_035083.1	64827542	.	A	T	.	.	MAF_USDA=4.167
NC_035083.1	64827543	.	A	T	.	.	MAF_INRAE=1.667;MAF_USDA=1.786
NC_035083.1	64827606	.	G	T	.	.	MAF_INRAE=2.532;MAF_USDA=5.738
NC_035083.1	64827617	.	C	T	.	.	MAF_INRAE=1.667;MAF_USDA=2.459
NC_035083.1	64827641	.	A	G	.	.	MAF_INRAE=10.759;MAF_USDA=9.836
NC_035083.1	64827734	.	GC	GG	.	.	MAF_USDA=27.083
NC_035083.1	64827735	.	C	G	.	.	MAF_INRAE=17.5;MAF_USDA=43.443
NC_035083.1	64827794	.	G	A	.	.	MAF_USDA=6.557
NC_035083.1	64827806	.	CTGGCA	CTGGCG	.	.	MAF_USDA=6.25
NC_035083.1	64827811	.	A	G	.	.	MAF_INRAE=24.051
NC_035083.1	64827832	.	G	T	.	.	MAF_INRAE=48.101;MAF_USDA=12.353
NC_035083.1	64827900	.	G	T	.	.	MAF_INRAE=1.667
NC_035083.1	64827916	.	T	A	.	.	MAF_INRAE=5.696;MAF_USDA=14.706
NC_035083.1	64827948	.	G	A	.	.	MAF_USDA=4.098
NC_035083.1	64827970	.	C	A	.	.	MAF_USDA=4.098
NC_035083.1	64828028	.	C	T	.	.	MAF_USDA=8.824
NC_035083.1	64828082	.	G	T	.	.	MAF_INRAE=5.263;MAF_USDA=14.706
NC_035083.1	64828098	.	G	A	.	.	MAF_INRAE=43.671;MAF_USDA=23.529
NC_035083.1	64828123	.	A	G	.	.	MAF_USDA=1.639
NC_035083.1	64828124	.	A	C	.	.	MAF_INRAE=43.671;MAF_USDA=22.941
NC_035083.1	64828128	.	C	G	.	.	MAF_INRAE=3.797;MAF_USDA=1.176
NC_035083.1	64828169	.	G	A	.	.	MAF_USDA=3.279
NC_035083.1	64828174	.	T	G	.	.	MAF_USDA=4.098
NC_035083.1	64828269	.	G	A	.	.	MAF_USDA=4.098
NC_035083.1	64828357	.	C	T	.	.	MAF_INRAE=15.789;MAF_USDA=17.647
NC_035083.1	64828381	.	G	C	.	.	MAF_INRAE=1.667;MAF_USDA=13.115
NC_035083.1	64828417	.	T	C	.	.	MAF_INRAE=1.667;MAF_USDA=3.279
NC_035083.1	64828445	.	T	G	.	.	MAF_INRAE=43.671;MAF_USDA=29.412
NC_035083.1	64828497	.	G	A	.	.	MAF_INRAE=1.667
NC_035083.1	64828498	.	C	A	.	.	MAF_USDA=2.459
NC_035083.1	64828506	.	C	A	.	.	MAF_INRAE=21.053;MAF_USDA=2.459
NC_035083.1	64828557	.	G	A	.	.	MAF_USDA=15.882
NC_035083.1	64828578	.	A	C	.	.	MAF_INRAE=22.5;MAF_USDA=46.471
NC_035083.1	64828624	.	G	T	.	.	MAF_USDA=2.459
NC_035083.1	64828636	.	G	A	.	.	MAF_USDA=1.639
NC_035083.1	64828675	.	G	A	.	.	MAF_INRAE=28.333;MAF_USDA=10.0
NC_035083.1	64828683	.	A	C	.	.	MAF_USDA=2.459
NC_035083.1	64828706	.	T	C	.	.	MAF_INRAE=1.667;MAF_USDA=24.706
NC_035083.1	64828773	.	C	T	.	.	MAF_INRAE=5.833;MAF_USDA=15.882
NC_035083.1	64828789	.	C	T	.	.	MAF_INRAE=28.333;MAF_USDA=11.765
NC_035083.1	64828864	.	G	A	.	.	MAF_INRAE=5.696;MAF_USDA=15.882
NC_035083.1	64828956	.	T	A	.	.	MAF_INRAE=13.158;MAF_USDA=16.471
NC_035083.1	64828958	.	G	T	.	.	MAF_INRAE=28.333;MAF_USDA=40.588
NC_035083.1	64828959	.	G	A	.	.	MAF_USDA=16.393
NC_035083.1	64828965	.	G	A	.	.	MAF_USDA=1.639
NC_035083.1	64828991	.	C	A	.	.	MAF_USDA=16.667
NC_035083.1	64829013	.	C	T	.	.	MAF_USDA=1.639
NC_035083.1	64829035	.	G	C	.	.	MAF_INRAE=43.038;MAF_USDA=14.118
NC_035083.1	64829056	.	G	A	.	.	MAF_INRAE=47.468;MAF_USDA=12.353
NC_035083.1	64829092	.	C	A	.	.	MAF_INRAE=15.789;MAF_USDA=17.059
NC_035083.1	64829167	.	G	A	.	.	MAF_INRAE=15.789;MAF_USDA=16.471
NC_035083.1	64829203	.	C	G	.	.	MAF_USDA=16.667
NC_035083.1	64829215	.	A	C	.	.	MAF_INRAE=37.975;MAF_USDA=44.118
NC_035083.1	64829289	.	T	A	.	.	MAF_USDA=8.197
NC_035083.1	64829295	.	T	C	.	.	MAF_USDA=9.016
NC_035083.1	64829308	.	G	C	.	.	MAF_INRAE=8.228;MAF_USDA=13.529
NC_035083.1	64829316	.	A	T	.	.	MAF_INRAE=1.667;MAF_USDA=9.016
NC_035083.1	64829329	.	A	T	.	.	MAF_USDA=2.459
NC_035083.1	64829381	.	T	G	.	.	MAF_USDA=1.639
NC_035083.1	64829424	.	A	G	.	.	MAF_INRAE=31.579;MAF_USDA=42.353
NC_035083.1	64829449	.	C	G	.	.	MAF_USDA=8.333
NC_035083.1	64829451	.	T	A	.	.	MAF_USDA=14.583
NC_035083.1	64829453	.	C	T	.	.	MAF_USDA=5.952
NC_035083.1	64829457	.	T	A	.	.	MAF_USDA=3.279
NC_035083.1	64829537	.	G	T	.	.	MAF_INRAE=21.053;MAF_USDA=4.098
NC_035083.1	64829581	.	T	C	.	.	MAF_INRAE=15.789;MAF_USDA=18.235
NC_035083.1	64829694	.	G	C	.	.	MAF_INRAE=12.5;MAF_USDA=14.583
NC_035083.1	64829713	.	C	A	.	.	MAF_USDA=5.294
NC_035083.1	64829839	.	C	T	.	.	MAF_INRAE=43.671;MAF_USDA=14.118
NC_035083.1	64829877	.	A	G	.	.	MAF_USDA=4.098
NC_035083.1	64829900	.	G	T	.	.	MAF_USDA=5.882
NC_035083.1	64829921	.	T	A	.	.	MAF_USDA=3.279
NC_035083.1	64829928	.	C	T	.	.	MAF_USDA=2.459
NC_035083.1	64829946	.	T	G	.	.	MAF_USDA=13.934
NC_035083.1	64829970	.	T	C	.	.	MAF_USDA=29.412
NC_035083.1	64829984	.	G	A	.	.	MAF_USDA=18.033
NC_035083.1	64829996	.	A	C	.	.	MAF_USDA=5.882
NC_035083.1	64829997	.	C	T	.	.	MAF_USDA=3.279
NC_035083.1	64830044	.	T	A	.	.	MAF_INRAE=44.304;MAF_USDA=14.118
NC_035083.1	64830045	.	A	G	.	.	MAF_USDA=3.279
NC_035083.1	64830098	.	C	G	.	.	MAF_USDA=11.765
NC_035083.1	64830248	.	C	T	.	.	MAF_USDA=14.583
NC_035083.1	64830249	.	G	A	.	.	MAF_INRAE=21.053
NC_035083.1	64830256	.	A	G	.	.	MAF_USDA=14.583
NC_035083.1	64830269	.	G	A	.	.	MAF_INRAE=15.789
NC_035083.1	64830313	.	A	G	.	.	MAF_INRAE=38.608;MAF_USDA=29.167
NC_035083.1	64830315	.	C	A	.	.	MAF_INRAE=25.0;MAF_USDA=29.167
NC_035083.1	64830329	.	C	T	.	.	MAF_INRAE=42.405;MAF_USDA=27.083
NC_035083.1	64830331	.	C	G	.	.	MAF_INRAE=15.789
NC_035083.1	64830341	.	A	G	.	.	MAF_INRAE=4.167
NC_035083.1	64830365	.	G	T	.	.	MAF_INRAE=3.797;MAF_USDA=2.083
NC_035083.1	64830375	.	C	T	.	.	MAF_INRAE=1.899
NC_035083.1	64830376	.	G	A	.	.	MAF_INRAE=15.789;MAF_USDA=27.083
NC_035083.1	64830396	.	A	G	.	.	MAF_INRAE=15.789;MAF_USDA=25.0
NC_035083.1	64830422	.	C	T	.	.	MAF_INRAE=5.063;MAF_USDA=4.167
NC_035083.1	64830550	.	G	A	.	.	MAF_INRAE=12.658;MAF_USDA=45.833
NC_035083.1	64830570	.	G	T	.	.	MAF_INRAE=4.43;MAF_USDA=4.167
NC_035083.1	64830621	.	C	T	.	.	MAF_INRAE=8.861;MAF_USDA=4.167
NC_035083.1	64830658	.	G	A	.	.	MAF_INRAE=7.595;MAF_USDA=50.0
NC_035083.1	64830678	.	A	G	.	.	MAF_INRAE=15.789
NC_035083.1	64830687	.	T	G	.	.	MAF_INRAE=3.797;MAF_USDA=2.083
NC_035083.1	64830699	.	C	A	.	.	MAF_INRAE=17.722;MAF_USDA=45.833
NC_035083.1	64830712	.	G	A	.	.	MAF_INRAE=17.722;MAF_USDA=45.833
NC_035083.1	64830723	.	T	C	.	.	MAF_INRAE=17.722;MAF_USDA=45.833
NC_035083.1	64830731	.	C	T	.	.	MAF_USDA=14.583
NC_035083.1	64830750	.	G	C	.	.	MAF_INRAE=4.43;MAF_USDA=2.083
NC_035083.1	64830762	.	C	T	.	.	MAF_INRAE=15.823;MAF_USDA=47.917
NC_035083.1	64830826	.	C	G	.	.	MAF_INRAE=36.842;MAF_USDA=43.75
NC_035083.1	64830833	.	A	T	.	.	MAF_USDA=27.083
NC_035083.1	64830852	.	T	C	.	.	MAF_USDA=2.083
NC_035083.1	64830871	.	G	A	.	.	MAF_USDA=2.083
NC_035083.1	64830886	.	A	C	.	.	MAF_INRAE=40.506;MAF_USDA=39.583
NC_035083.1	64830904	.	T	C	.	.	MAF_INRAE=8.861;MAF_USDA=4.167
NC_035083.1	64830966	.	C	T	.	.	MAF_INRAE=12.658;MAF_USDA=50.0
NC_035083.1	64831028	.	A	G	.	.	MAF_INRAE=16.456;MAF_USDA=45.833
NC_035083.1	64831115	.	A	C	.	.	MAF_USDA=12.5
NC_035083.1	64831124	.	T	A	.	.	MAF_INRAE=12.658;MAF_USDA=50.0
NC_035083.1	64831168	.	G	A	.	.	MAF_INRAE=12.658;MAF_USDA=50.0
NC_035083.1	64831197	.	C	A	.	.	MAF_INRAE=3.797;MAF_USDA=2.083
NC_035083.1	64831208	.	G	A	.	.	MAF_INRAE=3.797;MAF_USDA=2.083
NC_035083.1	64831246	.	T	A	.	.	MAF_INRAE=15.789
NC_035083.1	64831293	.	C	A	.	.	MAF_INRAE=1.667
NC_035083.1	64831368	.	A	G	.	.	MAF_USDA=45.833
NC_035083.1	64831399	.	C	T	.	.	MAF_USDA=43.75
NC_035083.1	64831400	.	C	G	.	.	MAF_USDA=43.75
NC_035083.1	64831432	.	C	A	.	.	MAF_USDA=43.75
NC_035083.1	64831438	.	T	G	.	.	MAF_USDA=4.167
NC_035083.1	64831500	.	T	C	.	.	MAF_INRAE=8.333;MAF_USDA=47.917
NC_035083.1	64831520	.	G	A	.	.	MAF_INRAE=13.291;MAF_USDA=45.833
NC_035083.1	64831524	.	C	G	.	.	MAF_INRAE=9.167;MAF_USDA=47.917
NC_035083.1	64831541	.	G	A	.	.	MAF_INRAE=2.5;MAF_USDA=16.667
NC_035083.1	64831548	.	C	G	.	.	MAF_INRAE=12.658;MAF_USDA=47.917
NC_035083.1	64831633	.	C	T	.	.	MAF_INRAE=3.797;MAF_USDA=2.083
NC_035083.1	64831650	.	T	C	.	.	MAF_INRAE=15.789
NC_035083.1	64831719	.	G	A	.	.	MAF_INRAE=8.228;MAF_USDA=50.0
NC_035083.1	64831812	.	T	G	.	.	MAF_USDA=31.25
NC_035083.1	64831823	.	A	C	.	.	MAF_INRAE=12.658;MAF_USDA=50.0
NC_035083.1	64831830	.	C	T	.	.	MAF_INRAE=11.667
NC_035083.1	64831873	.	A	C	.	.	MAF_INRAE=1.667;MAF_USDA=33.333
NC_035083.1	64831940	.	C	A	.	.	MAF_INRAE=21.053
NC_035083.1	64831977	.	G	A	.	.	MAF_INRAE=12.658;MAF_USDA=47.59
NC_035083.1	64832030	.	G	A	.	.	MAF_INRAE=2.5;MAF_USDA=14.583
NC_035083.1	64832052	.	G	T	.	.	MAF_INRAE=15.789;MAF_USDA=9.836
NC_035083.1	64832053	.	G	T	.	.	MAF_USDA=9.836
NC_035083.1	64832102	.	A	C	.	.	MAF_INRAE=13.291;MAF_USDA=46.471
NC_035083.1	64832192	.	A	C	.	.	MAF_INRAE=5.263;MAF_USDA=37.5
NC_035083.1	64832195	.	A	G	.	.	MAF_USDA=31.25
NC_035083.1	64832366	.	C	A	.	.	MAF_USDA=4.098
NC_035083.1	64832369	.	T	G	.	.	MAF_INRAE=1.667;MAF_USDA=1.639
NC_035083.1	64832396	.	T	C	.	.	MAF_USDA=1.639
NC_035083.1	64832408	.	A	C	.	.	MAF_INRAE=45.0;MAF_USDA=11.765
NC_035083.1	64832437	.	G	A	.	.	MAF_USDA=1.639
NC_035083.1	64832460	.	C	T	.	.	MAF_USDA=2.459
NC_035083.1	64832485	.	A	G	.	.	MAF_USDA=28.824
NC_035083.1	64832503	.	G	A	.	.	MAF_USDA=10.588
NC_035083.1	64832537	.	G	A	.	.	MAF_INRAE=13.158;MAF_USDA=11.765
NC_035083.1	64832566	.	C	G	.	.	MAF_INRAE=2.5
NC_035083.1	64832572	.	C	T	.	.	MAF_INRAE=13.291
NC_035083.1	64832582	.	G	C	.	.	MAF_INRAE=1.667
NC_035083.1	64832595	.	T	A	.	.	MAF_USDA=2.459
NC_035083.1	64832605	.	A	C	.	.	MAF_INRAE=26.316;MAF_USDA=41.176
NC_035083.1	64832683	.	T	A	.	.	MAF_USDA=21.739
NC_035083.1	64832684	.	T	A	.	.	MAF_USDA=21.739
NC_035083.1	64832685	.	T	A	.	.	MAF_USDA=21.739
NC_035083.1	64832686	.	T	A	.	.	MAF_USDA=21.739
NC_035083.1	64832687	.	T	A	.	.	MAF_USDA=23.913
NC_035083.1	64832723	.	T	A	.	.	MAF_USDA=26.19
NC_035083.1	64832842	.	T	A,C	.	.	MAF_INRAE=2.5;MAF_USDA=14.583
NC_035083.1	64832852	.	C	T	.	.	MAF_INRAE=3.333
NC_035083.1	64832891	.	A	T	.	.	MAF_INRAE=26.316
NC_035083.1	64832978	.	T	C	.	.	MAF_USDA=16.667
NC_035083.1	64833067	.	G	T	.	.	MAF_USDA=1.639
NC_035083.1	64833072	.	C	A	.	.	MAF_INRAE=6.329;MAF_USDA=3.529
NC_035083.1	64833077	.	T	G	.	.	MAF_INRAE=6.329;MAF_USDA=24.59
NC_035083.1	64833150	.	A	C	.	.	MAF_INRAE=1.667;MAF_USDA=24.706
NC_035083.1	64833174	.	T	C	.	.	MAF_INRAE=13.924;MAF_USDA=47.059
NC_035083.1	64833184	.	C	T	.	.	MAF_INRAE=13.924;MAF_USDA=48.235
NC_035083.1	64833185	.	G	A	.	.	MAF_INRAE=1.667;MAF_USDA=18.033
NC_035083.1	64833187	.	T	G	.	.	MAF_USDA=4.918
NC_035083.1	64833205	.	T	A	.	.	MAF_INRAE=13.924;MAF_USDA=46.471
NC_035083.1	64833216	.	T	G	.	.	MAF_INRAE=15.789;MAF_USDA=9.016
NC_035083.1	64833234	.	C	T	.	.	MAF_INRAE=2.5;MAF_USDA=1.765
NC_035083.1	64833297	.	C	T	.	.	MAF_INRAE=2.5;MAF_USDA=4.706
NC_035083.1	64833325	.	G	A	.	.	MAF_USDA=1.639
NC_035083.1	64833335	.	C	T	.	.	MAF_USDA=1.639
NC_035083.1	64833398	.	C	A	.	.	MAF_INRAE=15.789;MAF_USDA=9.016
NC_035083.1	64833466	.	C	A	.	.	MAF_USDA=2.381
NC_035083.1	64833551	.	G	C	.	.	MAF_USDA=10.0
NC_035083.1	64833572	.	G	A	.	.	MAF_INRAE=14.557;MAF_USDA=46.471
NC_035083.1	64833611	.	T	A	.	.	MAF_INRAE=21.053;MAF_USDA=22.951
NC_035083.1	64833645	.	A	T	.	.	MAF_INRAE=7.595;MAF_USDA=35.882
NC_035083.1	64833647	.	C	G	.	.	MAF_USDA=3.279
NC_035083.1	64833664	.	G	T	.	.	MAF_USDA=2.459
NC_035083.1	64833670	.	G	A	.	.	MAF_INRAE=3.797
NC_035083.1	64833707	.	A	G	.	.	MAF_INRAE=8.228;MAF_USDA=38.824
NC_035083.1	64833766	.	G	A	.	.	MAF_INRAE=5.263
NC_035083.1	64833784	.	T	C	.	.	MAF_INRAE=4.43;MAF_USDA=1.765
NC_035083.1	64833795	.	C	T	.	.	MAF_INRAE=10.833
NC_035083.1	64833799	.	T	C	.	.	MAF_USDA=1.639
NC_035083.1	64833913	.	G	A	.	.	MAF_USDA=50.0
NC_035083.1	64833946	.	C	A	.	.	MAF_INRAE=15.789;MAF_USDA=9.836
NC_035083.1	64833966	.	C	A	.	.	MAF_USDA=2.459
NC_035083.1	64833992	.	A	G	.	.	MAF_INRAE=14.557;MAF_USDA=47.647
NC_035083.1	64834030	.	C	T	.	.	MAF_INRAE=2.5;MAF_USDA=4.706
NC_035083.1	64834033	.	C	A	.	.	MAF_USDA=10.0
NC_035083.1	64834034	.	T	A	.	.	MAF_USDA=12.353
NC_035083.1	64834035	.	A	T	.	.	MAF_USDA=2.459
NC_035083.1	64834101	.	G	A	.	.	MAF_INRAE=4.43;MAF_USDA=2.941
NC_035083.1	64834123	.	T	C	.	.	MAF_INRAE=7.595;MAF_USDA=34.706
NC_035083.1	64834155	.	G	T	.	.	MAF_USDA=1.639
NC_035083.1	64834207	.	A	C	.	.	MAF_INRAE=21.053;MAF_USDA=3.279
NC_035083.1	64834238	.	G	C	.	.	MAF_INRAE=5.263
NC_035083.1	64834240	.	A	T	.	.	MAF_INRAE=43.671;MAF_USDA=14.118
NC_035083.1	64834248	.	C	A	.	.	MAF_INRAE=20.886;MAF_USDA=14.118
NC_035083.1	64834269	.	G	A	.	.	MAF_INRAE=43.671;MAF_USDA=15.294
NC_035083.1	64834390	.	T	A	.	.	MAF_INRAE=15.789;MAF_USDA=13.115
NC_035083.1	64834393	.	G	A	.	.	MAF_INRAE=6.329;MAF_USDA=29.412
NC_035083.1	64834408	.	T	A	.	.	MAF_INRAE=12.658;MAF_USDA=49.412
NC_035083.1	64834431	.	C	A	.	.	MAF_USDA=47.647
NC_035083.1	64834432	.	C	A	.	.	MAF_USDA=47.647
NC_035083.1	64834435	.	G	C	.	.	MAF_INRAE=8.333;MAF_USDA=47.647
NC_035083.1	64834460	.	C	A	.	.	MAF_INRAE=12.658;MAF_USDA=45.882
NC_035083.1	64834592	.	G	T	.	.	MAF_INRAE=2.532;MAF_USDA=1.639
NC_035083.1	64834616	.	A	T	.	.	MAF_INRAE=17.089;MAF_USDA=48.824
NC_035083.1	64834654	.	C	T	.	.	MAF_INRAE=2.532;MAF_USDA=1.639
NC_035083.1	64834657	.	A	C	.	.	MAF_INRAE=21.053;MAF_USDA=8.824
NC_035083.1	64834696	.	A	G	.	.	MAF_INRAE=6.329;MAF_USDA=3.529
NC_035083.1	64834705	.	G	A	.	.	MAF_INRAE=3.797;MAF_USDA=6.471
NC_035083.1	64834721	.	G	A	.	.	MAF_USDA=3.279
NC_035083.1	64834726	.	C	T	.	.	MAF_INRAE=10.833
NC_035083.1	64834791	.	T	A	.	.	MAF_USDA=1.639
NC_035083.1	64835028	.	T	A	.	.	MAF_INRAE=21.053;MAF_USDA=2.459
NC_035083.1	64835055	.	C	T	.	.	MAF_INRAE=13.291;MAF_USDA=2.459
NC_035083.1	64835138	.	G	A	.	.	MAF_USDA=1.639
NC_035083.1	64835207	.	G	C	.	.	MAF_INRAE=21.053;MAF_USDA=3.279
NC_035083.1	64835286	.	G	A	.	.	MAF_INRAE=13.924;MAF_USDA=49.412
NC_035083.1	64835308	.	G	A	.	.	MAF_USDA=4.918
NC_035083.1	64835421	.	T	A	.	.	MAF_USDA=14.583
NC_035083.1	64835440	.	C	T	.	.	MAF_INRAE=13.924;MAF_USDA=49.412
NC_035083.1	64835488	.	G	A	.	.	MAF_INRAE=15.823;MAF_USDA=49.412
NC_035083.1	64835582	.	A	G	.	.	MAF_INRAE=16.456;MAF_USDA=40.0
NC_035083.1	64835634	.	A	G	.	.	MAF_USDA=1.639
NC_035083.1	64835694	.	C	T	.	.	MAF_INRAE=1.667;MAF_USDA=8.197
NC_035083.1	64835743	.	C	G	.	.	MAF_INRAE=13.924;MAF_USDA=49.412
NC_035083.1	64835811	.	T	A	.	.	MAF_INRAE=10.0
NC_035083.1	64835814	.	C	T	.	.	MAF_INRAE=3.797;MAF_USDA=1.176
NC_035083.1	64835862	.	T	C	.	.	MAF_USDA=1.639
NC_035083.1	64835909	.	A	G	.	.	MAF_INRAE=8.861;MAF_USDA=33.529
NC_035083.1	64835928	.	C	T	.	.	MAF_INRAE=2.5;MAF_USDA=4.706
NC_035083.1	64835934	.	T	C	.	.	MAF_INRAE=21.053;MAF_USDA=14.118
NC_035083.1	64835963	.	T	G	.	.	MAF_INRAE=1.667
NC_035083.1	64836041	.	T	A	.	.	MAF_USDA=2.459
NC_035083.1	64836164	.	A	C	.	.	MAF_USDA=2.459
NC_035083.1	64836180	.	G	A	.	.	MAF_INRAE=21.053;MAF_USDA=3.279
NC_035083.1	64836184	.	G	T	.	.	MAF_INRAE=5.263
NC_035083.1	64836208	.	A	T	.	.	MAF_INRAE=43.038;MAF_USDA=25.0
NC_035083.1	64836249	.	T	A	.	.	MAF_INRAE=2.5;MAF_USDA=7.059
NC_035083.1	64836321	.	C	T	.	.	MAF_INRAE=10.833
NC_035083.1	64836376	.	A	G	.	.	MAF_INRAE=15.789;MAF_USDA=20.0
NC_035083.1	64836399	.	T	C	.	.	MAF_USDA=1.639
NC_035083.1	64836465	.	A	C	.	.	MAF_INRAE=2.5;MAF_USDA=7.059
NC_035083.1	64836467	.	C	T	.	.	MAF_USDA=16.667
NC_035083.1	64836519	.	G	A	.	.	MAF_USDA=8.824
NC_035083.1	64836553	.	A	G	.	.	MAF_USDA=4.918
NC_035083.1	64836575	.	G	T	.	.	MAF_INRAE=25.316;MAF_USDA=35.294
NC_035083.1	64836684	.	T	G	.	.	MAF_INRAE=2.5;MAF_USDA=1.639
NC_035083.1	64836690	.	A	C	.	.	MAF_INRAE=2.5;MAF_USDA=7.059
NC_035083.1	64836691	.	T	C	.	.	MAF_USDA=4.098
NC_035083.1	64836726	.	T	G	.	.	MAF_USDA=1.639
NC_035083.1	64836889	.	A	T	.	.	MAF_INRAE=18.354;MAF_USDA=14.286
NC_035083.1	64836906	.	C	A	.	.	MAF_USDA=5.294
NC_035083.1	64836928	.	A	T	.	.	MAF_USDA=4.098
NC_035083.1	64836959	.	A	G	.	.	MAF_USDA=1.639
NC_035083.1	64836968	.	A	C	.	.	MAF_INRAE=31.646;MAF_USDA=23.529
NC_035083.1	64836984	.	A	T	.	.	MAF_INRAE=2.5
NC_035083.1	64836997	.	T	G	.	.	MAF_INRAE=32.278;MAF_USDA=20.0
NC_035083.1	64837047	.	G	A	.	.	MAF_USDA=1.639
NC_035083.1	64837050	.	A	T	.	.	MAF_INRAE=15.789;MAF_USDA=34.118
NC_035083.1	64837092	.	C	T	.	.	MAF_USDA=4.098
NC_035083.1	64837124	.	C	A	.	.	MAF_INRAE=18.354;MAF_USDA=18.824
NC_035083.1	64837153	.	C	T	.	.	MAF_USDA=4.098
NC_035083.1	64837176	.	A	T	.	.	MAF_INRAE=2.5;MAF_USDA=7.059
NC_035083.1	64837204	.	A	C	.	.	MAF_INRAE=2.5;MAF_USDA=6.471
NC_035083.1	64837232	.	C	T	.	.	MAF_INRAE=2.5;MAF_USDA=7.647
NC_035083.1	64837235	.	A	G	.	.	MAF_INRAE=10.833
NC_035083.1	64837278	.	G	A	.	.	MAF_INRAE=6.329;MAF_USDA=2.353
NC_035083.1	64837328	.	T	C	.	.	MAF_USDA=3.279
NC_035083.1	64837334	.	C	T	.	.	MAF_USDA=2.083
NC_035083.1	64837343	.	C	T	.	.	MAF_INRAE=31.646;MAF_USDA=22.353
NC_035083.1	64837354	.	G	T	.	.	MAF_USDA=6.667
NC_035083.1	64837365	.	G	T	.	.	MAF_USDA=1.639
NC_035083.1	64837397	.	A	C	.	.	MAF_INRAE=29.747;MAF_USDA=26.19
NC_035083.1	64837418	.	C	T	.	.	MAF_USDA=6.557
NC_035083.1	64837419	.	C	A	.	.	MAF_USDA=2.459
NC_035083.1	64837459	.	G	T	.	.	MAF_INRAE=33.544;MAF_USDA=18.235
NC_035083.1	64837508	.	G	T	.	.	MAF_INRAE=16.667;MAF_USDA=31.25
NC_035083.1	64837509	.	G	T	.	.	MAF_INRAE=16.667;MAF_USDA=31.25
NC_035083.1	64837559	.	A	G	.	.	MAF_INRAE=15.0;MAF_USDA=29.167
NC_035083.1	64837630	.	A	G	.	.	MAF_INRAE=2.5;MAF_USDA=14.583
NC_035083.1	64837710	.	G	C	.	.	MAF_INRAE=2.5;MAF_USDA=14.583
NC_035083.1	64837806	.	T	A	.	.	MAF_USDA=19.412
NC_035083.1	64837822	.	T	A	.	.	MAF_USDA=18.824
NC_035083.1	64837830	.	G	A	.	.	MAF_USDA=12.353
NC_035083.1	64837851	.	T	G	.	.	MAF_INRAE=31.646;MAF_USDA=41.667
NC_035083.1	64837852	.	G	A	.	.	MAF_USDA=6.557
NC_035083.1	64837860	.	T	A	.	.	MAF_USDA=2.459
NC_035083.1	64837915	.	C	T	.	.	MAF_INRAE=30.38;MAF_USDA=37.647
NC_035083.1	64837916	.	G	A	.	.	MAF_INRAE=3.797;MAF_USDA=1.176
NC_035083.1	64837920	.	C	T	.	.	MAF_USDA=7.059
NC_035083.1	64838117	.	A	G	.	.	MAF_USDA=4.098
NC_035083.1	64838124	.	C	T	.	.	MAF_USDA=2.941
NC_035083.1	64838147	.	C	A	.	.	MAF_INRAE=1.667;MAF_USDA=9.016
NC_035083.1	64838166	.	A	T	.	.	MAF_INRAE=43.038;MAF_USDA=11.765
NC_035083.1	64838194	.	C	T	.	.	MAF_USDA=2.941
NC_035083.1	64838207	.	C	A	.	.	MAF_INRAE=5.0;MAF_USDA=8.824
NC_035083.1	64838223	.	G	A	.	.	MAF_INRAE=10.833
NC_035083.1	64838229	.	A	C	.	.	MAF_INRAE=31.646;MAF_USDA=22.353
NC_035083.1	64838270	.	A	T	.	.	MAF_USDA=2.459
NC_035083.1	64838277	.	A	G	.	.	MAF_INRAE=2.532;MAF_USDA=3.279
NC_035083.1	64838304	.	A	G	.	.	MAF_INRAE=18.354;MAF_USDA=14.706
NC_035083.1	64838323	.	G	T	.	.	MAF_INRAE=31.646;MAF_USDA=21.765
NC_035083.1	64838471	.	G	A	.	.	MAF_INRAE=31.646;MAF_USDA=22.353
NC_035083.1	64838492	.	C	A	.	.	MAF_USDA=1.639
NC_035083.1	64838501	.	G	A	.	.	MAF_USDA=2.459
NC_035083.1	64838522	.	T	G	.	.	MAF_USDA=1.639
NC_035083.1	64838584	.	G	T	.	.	MAF_INRAE=1.667;MAF_USDA=2.083
NC_035083.1	64838696	.	A	G	.	.	MAF_USDA=4.098
NC_035083.1	64838703	.	A	C	.	.	MAF_INRAE=15.789;MAF_USDA=31.25
NC_035083.1	64838743	.	C	A	.	.	MAF_USDA=6.557
NC_035083.1	64838775	.	C	A	.	.	MAF_INRAE=10.833
NC_035083.1	64838929	.	G	C	.	.	MAF_USDA=16.667
NC_035083.1	64838973	.	G	A	.	.	MAF_INRAE=31.646;MAF_USDA=22.353
NC_035083.1	64839116	.	A	C	.	.	MAF_INRAE=29.747;MAF_USDA=29.412
NC_035083.1	64839117	.	A	C	.	.	MAF_INRAE=12.5;MAF_USDA=29.412
NC_035083.1	64839187	.	G	A	.	.	MAF_INRAE=1.667;MAF_USDA=9.016
NC_035083.1	64839205	.	T	C	.	.	MAF_INRAE=29.747;MAF_USDA=30.0
NC_035083.1	64839284	.	A	T	.	.	MAF_USDA=5.294
NC_035083.1	64839324	.	T	A	.	.	MAF_USDA=6.557
NC_035083.1	64839340	.	T	C	.	.	MAF_INRAE=2.5;MAF_USDA=7.059
NC_035083.1	64839350	.	T	A	.	.	MAF_INRAE=10.833
NC_035083.1	64839351	.	T	A	.	.	MAF_INRAE=2.5
NC_035083.1	64839394	.	T	C	.	.	MAF_USDA=4.918
NC_035083.1	64839413	.	C	T	.	.	MAF_USDA=4.918
NC_035083.1	64839428	.	A	G	.	.	MAF_INRAE=20.253;MAF_USDA=21.176
NC_035083.1	64839437	.	G	C	.	.	MAF_INRAE=43.038;MAF_USDA=11.765
NC_035083.1	64839439	.	T	G	.	.	MAF_INRAE=17.722;MAF_USDA=14.706
NC_035083.1	64839466	.	A	T	.	.	MAF_INRAE=27.215;MAF_USDA=30.0
NC_035083.1	64839469	.	T	G	.	.	MAF_INRAE=1.667;MAF_USDA=17.213
NC_035083.1	64839471	.	A	C	.	.	MAF_INRAE=3.797;MAF_USDA=1.176
NC_035083.1	64839475	.	C	A	.	.	MAF_INRAE=1.667;MAF_USDA=6.471
NC_035083.1	64839508	.	G	T	.	.	MAF_INRAE=15.789;MAF_USDA=22.892
NC_035083.1	64839523	.	C	A	.	.	MAF_USDA=9.322
NC_035083.1	64839571	.	G	A	.	.	MAF_INRAE=10.833;MAF_USDA=6.78
NC_035083.1	64839575	.	A	G	.	.	MAF_INRAE=10.833;MAF_USDA=5.085
NC_035083.1	64839579	.	T	C	.	.	MAF_USDA=4.237
NC_035083.1	64839596	.	C	T	.	.	MAF_INRAE=32.278;MAF_USDA=22.892
NC_035083.1	64839602	.	G	A	.	.	MAF_INRAE=21.053;MAF_USDA=4.237
NC_035083.1	64839607	.	A	G	.	.	MAF_INRAE=21.053;MAF_USDA=4.237
NC_035083.1	64839665	.	C	T	.	.	MAF_USDA=4.237
NC_035083.1	64839693	.	C	T	.	.	MAF_INRAE=29.747;MAF_USDA=25.882
NC_035083.1	64839698	.	T	A	.	.	MAF_USDA=2.459
NC_035083.1	64839706	.	C	A	.	.	MAF_INRAE=10.833
NC_035083.1	64839724	.	C	T	.	.	MAF_INRAE=12.5;MAF_USDA=3.529
NC_035083.1	64839763	.	C	A	.	.	MAF_INRAE=10.833
NC_035083.1	64839764	.	C	G	.	.	MAF_INRAE=3.797;MAF_USDA=20.492
NC_035083.1	64839776	.	C	G	.	.	MAF_USDA=3.279
NC_035083.1	64839784	.	G	A	.	.	MAF_USDA=1.639
NC_035083.1	64839822	.	T	G	.	.	MAF_INRAE=29.747;MAF_USDA=29.412
NC_035083.1	64839861	.	T	A	.	.	MAF_INRAE=1.667;MAF_USDA=4.167
NC_035083.1	64839871	.	C	T	.	.	MAF_USDA=4.098
NC_035083.1	64840000	.	G	C	.	.	MAF_USDA=4.167
NC_035083.1	64840031	.	C	A	.	.	MAF_INRAE=1.667;MAF_USDA=2.941
NC_035083.1	64840049	.	C	T	.	.	MAF_INRAE=4.167;MAF_USDA=7.738
NC_035083.1	64840128	.	C	T	.	.	MAF_USDA=41.667
NC_035083.1	64840130	.	C	T	.	.	MAF_USDA=41.667
NC_035083.1	64840132	.	C	T	.	.	MAF_USDA=20.833
NC_035083.1	64840134	.	C	T	.	.	MAF_INRAE=35.833
NC_035083.1	64840137	.	ACACG	ACACA	.	.	MAF_USDA=29.545
NC_035083.1	64840241	.	T	A	.	.	MAF_INRAE=4.167;MAF_USDA=7.059
NC_035083.1	64840268	.	A	T	.	.	MAF_USDA=2.459
NC_035083.1	64840270	.	G	T	.	.	MAF_INRAE=1.667;MAF_USDA=4.167
NC_035083.1	64840302	.	T	C	.	.	MAF_INRAE=13.291;MAF_USDA=45.294
NC_035083.1	64840323	.	T	C	.	.	MAF_USDA=3.279
NC_035083.1	64840429	.	T	C	.	.	MAF_INRAE=13.924;MAF_USDA=48.824
NC_035083.1	64840520	.	G	A	.	.	MAF_USDA=2.459
NC_035083.1	64840529	.	A	C	.	.	MAF_INRAE=2.532;MAF_USDA=5.738
NC_035083.1	64840544	.	T	C	.	.	MAF_INRAE=18.987;MAF_USDA=38.235
NC_035083.1	64840581	.	C	T	.	.	MAF_INRAE=2.5
NC_035083.1	64840582	.	G	A	.	.	MAF_INRAE=1.667;MAF_USDA=11.176
NC_035083.1	64840606	.	A	C	.	.	MAF_USDA=10.0
NC_035083.1	64840617	.	T	G	.	.	MAF_INRAE=3.333
NC_035083.1	64840626	.	AA	AT	.	.	MAF_USDA=14.583
NC_035083.1	64840629	.	C	A	.	.	MAF_USDA=16.667
NC_035083.1	64840639	.	G	A	.	.	MAF_INRAE=4.167
NC_035083.1	64840640	.	C	T	.	.	MAF_INRAE=3.333;MAF_USDA=18.75
NC_035083.1	64840644	.	G	A	.	.	MAF_INRAE=2.5
NC_035083.1	64840657	.	A	G	.	.	MAF_INRAE=2.5
NC_035083.1	64840661	.	C	A	.	.	MAF_INRAE=4.167
NC_035083.1	64840663	.	C	T	.	.	MAF_INRAE=2.5
NC_035083.1	64840670	.	G	A	.	.	MAF_INRAE=41.667
NC_035083.1	64840700	.	A	G	.	.	MAF_INRAE=13.333
NC_035083.1	64840723	.	A	G	.	.	MAF_INRAE=17.5
NC_035083.1	64840773	.	T	C	.	.	MAF_INRAE=43.333
NC_035083.1	64840794	.	A	G	.	.	MAF_INRAE=14.167
NC_035083.1	64840802	.	A	G	.	.	MAF_INRAE=1.667
NC_035083.1	64840805	.	G	A	.	.	MAF_INRAE=1.667
NC_035083.1	64840807	.	A	C	.	.	MAF_INRAE=1.667
NC_035083.1	64840813	.	G	T	.	.	MAF_INRAE=1.667;MAF_USDA=2.083
NC_035083.1	64840815	.	A	G	.	.	MAF_INRAE=1.667;MAF_USDA=2.083
NC_035083.1	64840822	.	A	C	.	.	MAF_INRAE=3.333;MAF_USDA=20.833
NC_035083.1	64840839	.	T	C	.	.	MAF_USDA=31.25
NC_035083.1	64840848	.	G	T	.	.	MAF_INRAE=2.632
NC_035083.1	64840849	.	T	C	.	.	MAF_USDA=33.333
NC_035083.1	64840863	.	T	G	.	.	MAF_USDA=2.083
NC_035083.1	64840878	.	G	A	.	.	MAF_USDA=9.016
NC_035083.1	64840888	.	G	C	.	.	MAF_USDA=6.471
NC_035083.1	64840889	.	C	A	.	.	MAF_USDA=8.333
NC_035083.1	64840900	.	A	T	.	.	MAF_USDA=5.882
NC_035083.1	64840907	.	C	T	.	.	MAF_USDA=3.279
NC_035083.1	64840959	.	G	C	.	.	MAF_USDA=45.833
NC_035083.1	64841017	.	A	C	.	.	MAF_USDA=5.833
NC_035083.1	64841047	.	A	T	.	.	MAF_USDA=14.118
NC_035083.1	64841052	.	C	T	.	.	MAF_USDA=20.588
NC_035083.1	64841111	.	G	C	.	.	MAF_INRAE=5.263
NC_035083.1	64841137	.	C	G	.	.	MAF_USDA=12.712
NC_035083.1	64842565	.	G	C	.	.	MAF_INRAE=47.368
NC_035083.1	64842568	.	G	A	.	.	MAF_USDA=5.738
NC_035083.1	64842572	.	G	C	.	.	MAF_USDA=3.279
NC_035083.1	64842579	.	G	A	.	.	MAF_USDA=4.098
NC_035083.1	64842604	.	A	T	.	.	MAF_INRAE=47.368;MAF_USDA=46.429
NC_035083.1	64842620	.	A	C	.	.	MAF_INRAE=47.368;MAF_USDA=49.405
NC_035083.1	64842668	.	G	A	.	.	MAF_USDA=10.714
NC_035083.1	64842681	.	C	T	.	.	MAF_INRAE=14.557
NC_035083.1	64842686	.	T	C	.	.	MAF_INRAE=12.025
NC_035083.1	64842692	.	G	A	.	.	MAF_INRAE=2.5;MAF_USDA=7.143
NC_035083.1	64842713	.	C	T	.	.	MAF_INRAE=3.797;MAF_USDA=11.475
NC_035083.1	64842717	.	T	C	.	.	MAF_INRAE=1.667;MAF_USDA=7.377
NC_035083.1	64842745	.	T	A	.	.	MAF_USDA=4.918
NC_035083.1	64842934	.	C	A	.	.	MAF_INRAE=15.19;MAF_USDA=18.293
NC_035083.1	64842947	.	C	T	.	.	MAF_USDA=1.695
NC_035083.1	64842963	.	C	A	.	.	MAF_INRAE=43.038;MAF_USDA=13.855
NC_035083.1	64842964	.	A	G	.	.	MAF_INRAE=30.0;MAF_USDA=13.855
NC_035083.1	64843081	.	A	G	.	.	MAF_INRAE=15.19;MAF_USDA=20.833
NC_035083.1	64843157	.	G	A	.	.	MAF_INRAE=37.342;MAF_USDA=26.786
NC_035083.1	64843159	.	T	G	.	.	MAF_INRAE=2.5;MAF_USDA=35.714
NC_035083.1	64843195	.	C	T	.	.	MAF_INRAE=43.671;MAF_USDA=13.69
NC_035083.1	64843227	.	T	A	.	.	MAF_INRAE=35.443;MAF_USDA=15.663
NC_035083.1	64843245	.	C	G	.	.	MAF_INRAE=10.833
NC_035083.1	64843246	.	T	C	.	.	MAF_INRAE=27.215;MAF_USDA=35.714
NC_035083.1	64843259	.	G	T	.	.	MAF_USDA=1.19
NC_035083.1	64843274	.	G	C	.	.	MAF_USDA=3.279
NC_035083.1	64843339	.	G	T	.	.	MAF_INRAE=5.833;MAF_USDA=6.522
NC_035083.1	64843344	.	T	G	.	.	MAF_INRAE=18.333;MAF_USDA=15.217
NC_035083.1	64843345	.	T	G	.	.	MAF_INRAE=5.833;MAF_USDA=6.522
NC_035083.1	64843346	.	T	A	.	.	MAF_INRAE=1.667;MAF_USDA=2.174
NC_035083.1	64843361	.	T	C	.	.	MAF_INRAE=7.595;MAF_USDA=38.554
NC_035083.1	64843447	.	C	A	.	.	MAF_USDA=3.279
NC_035083.1	64843448	.	C	A	.	.	MAF_USDA=4.918
NC_035083.1	64843454	.	G	T	.	.	MAF_USDA=3.279
NC_035083.1	64843476	.	T	A	.	.	MAF_INRAE=7.595;MAF_USDA=39.286
NC_035083.1	64843501	.	C	G	.	.	MAF_INRAE=10.833
NC_035083.1	64843509	.	G	T	.	.	MAF_INRAE=7.595;MAF_USDA=33.929
NC_035083.1	64843601	.	A	T	.	.	MAF_INRAE=5.696;MAF_USDA=13.69
NC_035083.1	64843654	.	G	A	.	.	MAF_INRAE=2.532;MAF_USDA=5.738
NC_035083.1	64843672	.	G	C	.	.	MAF_USDA=9.836
NC_035083.1	64843731	.	G	C	.	.	MAF_INRAE=13.291;MAF_USDA=3.279
NC_035083.1	64843738	.	G	A	.	.	MAF_INRAE=14.557;MAF_USDA=13.69
NC_035083.1	64843851	.	G	T	.	.	MAF_INRAE=2.5;MAF_USDA=7.143
NC_035083.1	64843905	.	C	T	.	.	MAF_INRAE=4.167;MAF_USDA=7.647
NC_035083.1	64843941	.	G	T	.	.	MAF_INRAE=21.053;MAF_USDA=7.377
NC_035083.1	64844092	.	C	G	.	.	MAF_USDA=5.357
NC_035083.1	64844101	.	C	A	.	.	MAF_INRAE=21.053;MAF_USDA=11.475
NC_035083.1	64844213	.	G	A	.	.	MAF_INRAE=4.167;MAF_USDA=9.412
NC_035083.1	64844243	.	C	T	.	.	MAF_USDA=9.836
NC_035083.1	64844258	.	T	A	.	.	MAF_INRAE=10.0
NC_035083.1	64844260	.	T	C	.	.	MAF_INRAE=10.0
NC_035083.1	64844275	.	C	T	.	.	MAF_INRAE=1.667;MAF_USDA=2.083
NC_035083.1	64844289	.	A	C	.	.	MAF_INRAE=17.722;MAF_USDA=19.412
NC_035083.1	64844301	.	A	G	.	.	MAF_USDA=2.459
NC_035083.1	64844322	.	A	G	.	.	MAF_INRAE=13.291;MAF_USDA=8.824
NC_035083.1	64844339	.	C	T	.	.	MAF_INRAE=22.152;MAF_USDA=12.5
NC_035083.1	64844616	.	A	C	.	.	MAF_INRAE=15.0;MAF_USDA=46.429
NC_035083.1	64844634	.	T	A	.	.	MAF_USDA=2.174
NC_035083.1	64844650	.	A	C	.	.	MAF_USDA=10.656
NC_035083.1	64844676	.	A	C	.	.	MAF_INRAE=5.263;MAF_USDA=4.918
NC_035083.1	64844692	.	C	G	.	.	MAF_USDA=8.197
NC_035083.1	64844717	.	G	A	.	.	MAF_INRAE=21.053;MAF_USDA=8.929
NC_035083.1	64844720	.	A	G	.	.	MAF_INRAE=43.671;MAF_USDA=13.095
NC_035083.1	64844744	.	A	C	.	.	MAF_USDA=36.31
NC_035083.1	64844769	.	A	C	.	.	MAF_USDA=5.738
NC_035083.1	64844772	.	G	T	.	.	MAF_USDA=5.738
NC_035083.1	64844773	.	T	G	.	.	MAF_USDA=5.738
NC_035083.1	64844809	.	C	G	.	.	MAF_INRAE=3.797;MAF_USDA=4.348
NC_035083.1	64844845	.	C	T	.	.	MAF_INRAE=3.797;MAF_USDA=17.262
NC_035083.1	64844865	.	G	A	.	.	MAF_INRAE=29.747;MAF_USDA=17.262
NC_035083.1	64844918	.	G	T	.	.	MAF_INRAE=12.025;MAF_USDA=2.976
NC_035083.1	64844953	.	G	C	.	.	MAF_INRAE=3.797;MAF_USDA=29.762
NC_035083.1	64844960	.	A	G	.	.	MAF_INRAE=39.241;MAF_USDA=19.643
NC_035083.1	64845015	.	T	C	.	.	MAF_INRAE=21.053
NC_035083.1	64845085	.	C	G	.	.	MAF_USDA=4.762
NC_035083.1	64845111	.	A	C	.	.	MAF_USDA=26.19
NC_035083.1	64845137	.	A	G	.	.	MAF_USDA=13.115
NC_035083.1	64845144	.	A	T	.	.	MAF_INRAE=24.684;MAF_USDA=24.405
NC_035083.1	64845193	.	T	G	.	.	MAF_USDA=8.929
NC_035083.1	64845194	.	A	T	.	.	MAF_USDA=8.929
NC_035083.1	64845216	.	A	T	.	.	MAF_INRAE=15.0;MAF_USDA=9.524
NC_035083.1	64845218	.	A	G	.	.	MAF_INRAE=41.772;MAF_USDA=15.476
NC_035083.1	64845244	.	A	G	.	.	MAF_USDA=2.174
NC_035083.1	64845294	.	G	T	.	.	MAF_USDA=1.639
NC_035083.1	64845299	.	G	A	.	.	MAF_INRAE=3.797;MAF_USDA=10.714
NC_035083.1	64845335	.	G	A	.	.	MAF_USDA=4.098
NC_035083.1	64845352	.	T	C	.	.	MAF_INRAE=3.797;MAF_USDA=21.429
NC_035083.1	64845417	.	A	T	.	.	MAF_USDA=20.238
NC_035083.1	64845476	.	A	G	.	.	MAF_USDA=9.524
NC_035083.1	64845478	.	A	C	.	.	MAF_INRAE=15.789;MAF_USDA=9.016
NC_035083.1	64845494	.	T	A	.	.	MAF_USDA=4.167
NC_035083.1	64845593	.	A	G	.	.	MAF_INRAE=12.025
NC_035083.1	64845603	.	A	T	.	.	MAF_INRAE=41.772;MAF_USDA=20.833
NC_035083.1	64845649	.	T	C	.	.	MAF_INRAE=41.772;MAF_USDA=15.476
NC_035083.1	64845699	.	C	A	.	.	MAF_INRAE=21.053;MAF_USDA=2.459
NC_035083.1	64845756	.	C	T	.	.	MAF_USDA=23.913
NC_035083.1	64845785	.	T	C	.	.	MAF_INRAE=21.053;MAF_USDA=3.279
NC_035083.1	64845859	.	A	G	.	.	MAF_USDA=8.333
NC_035083.1	64845870	.	C	A	.	.	MAF_INRAE=4.167;MAF_USDA=7.143
NC_035083.1	64845942	.	T	G	.	.	MAF_INRAE=24.684;MAF_USDA=45.238
NC_035083.1	64845943	.	C	T	.	.	MAF_INRAE=2.5;MAF_USDA=6.548
NC_035083.1	64846053	.	T	C	.	.	MAF_INRAE=8.861;MAF_USDA=33.133
NC_035083.1	64846069	.	T	C	.	.	MAF_INRAE=3.797;MAF_USDA=4.348
NC_035083.1	64846084	.	A	T	.	.	MAF_USDA=10.241
NC_035083.1	64846132	.	G	A	.	.	MAF_INRAE=21.053;MAF_USDA=2.459
NC_035083.1	64846190	.	T	G	.	.	MAF_USDA=10.714
NC_035083.1	64846209	.	C	T	.	.	MAF_USDA=4.348
NC_035083.1	64846293	.	T	G	.	.	MAF_USDA=3.279
NC_035083.1	64846331	.	G	C	.	.	MAF_INRAE=8.861;MAF_USDA=33.333
NC_035083.1	64846344	.	C	G	.	.	MAF_USDA=4.098
NC_035083.1	64846347	.	A	C	.	.	MAF_USDA=4.098
NC_035083.1	64846389	.	G	C	.	.	MAF_USDA=8.333
NC_035083.1	64846397	.	C	T	.	.	MAF_USDA=1.639
NC_035083.1	64846430	.	A	G	.	.	MAF_USDA=14.881
NC_035083.1	64846472	.	G	A	.	.	MAF_USDA=5.357
NC_035083.1	64846481	.	T	C	.	.	MAF_USDA=8.929
NC_035083.1	64846492	.	A	C	.	.	MAF_USDA=2.459
NC_035083.1	64846495	.	A	G	.	.	MAF_USDA=2.459
NC_035083.1	64846510	.	G	T	.	.	MAF_USDA=3.279
NC_035083.1	64846590	.	C	T	.	.	MAF_USDA=1.639
NC_035083.1	64846599	.	A	T	.	.	MAF_USDA=4.098
NC_035083.1	64846610	.	C	T	.	.	MAF_USDA=2.459
NC_035083.1	64846618	.	A	C	.	.	MAF_INRAE=21.667;MAF_USDA=16.667
NC_035083.1	64846689	.	G	A	.	.	MAF_USDA=2.459
NC_035083.1	64846707	.	C	A	.	.	MAF_INRAE=37.975;MAF_USDA=16.667
NC_035083.1	64846719	.	A	T	.	.	MAF_INRAE=5.063;MAF_USDA=7.738
NC_035083.1	64846775	.	C	A	.	.	MAF_INRAE=8.861;MAF_USDA=33.333
NC_035083.1	64846776	.	A	T	.	.	MAF_USDA=4.348
NC_035083.1	64846802	.	A	G	.	.	MAF_USDA=8.929
NC_035083.1	64846805	.	G	A	.	.	MAF_USDA=19.048
NC_035083.1	64846835	.	G	A	.	.	MAF_USDA=5.357
NC_035083.1	64846847	.	G	A	.	.	MAF_INRAE=8.861;MAF_USDA=33.929
NC_035083.1	64846884	.	A	T	.	.	MAF_USDA=4.098
NC_035083.1	64846908	.	C	A	.	.	MAF_USDA=1.639
NC_035083.1	64846952	.	T	C	.	.	MAF_USDA=19.643
NC_035083.1	64847002	.	C	A	.	.	MAF_USDA=13.934
NC_035083.1	64847025	.	G	A	.	.	MAF_USDA=8.333
NC_035083.1	64847044	.	G	T	.	.	MAF_INRAE=4.167;MAF_USDA=6.522
NC_035083.1	64847084	.	G	A	.	.	MAF_USDA=8.333
NC_035083.1	64847085	.	C	T	.	.	MAF_USDA=9.524
NC_035083.1	64847096	.	A	G	.	.	MAF_INRAE=10.127
NC_035083.1	64847107	.	A	C	.	.	MAF_USDA=8.929
NC_035083.1	64847109	.	C	T	.	.	MAF_USDA=8.929
NC_035083.1	64847113	.	A	G	.	.	MAF_INRAE=11.392
NC_035083.1	64847117	.	C	A	.	.	MAF_INRAE=1.667;MAF_USDA=32.738
NC_035083.1	64847155	.	G	T	.	.	MAF_USDA=3.279
NC_035083.1	64847162	.	C	G	.	.	MAF_USDA=3.279
NC_035083.1	64847204	.	G	A	.	.	MAF_USDA=8.929
NC_035083.1	64847214	.	C	T	.	.	MAF_USDA=3.279
NC_035083.1	64847231	.	C	A	.	.	MAF_INRAE=11.392
NC_035083.1	64847251	.	A	C	.	.	MAF_USDA=9.524
NC_035083.1	64847260	.	A	G	.	.	MAF_INRAE=21.053
NC_035083.1	64847275	.	T	G	.	.	MAF_INRAE=11.392
NC_035083.1	64847308	.	A	G	.	.	MAF_USDA=4.098
NC_035083.1	64847520	.	C	T	.	.	MAF_INRAE=15.789;MAF_USDA=6.098
NC_035083.1	64847521	.	G	T	.	.	MAF_USDA=9.639
NC_035083.1	64847594	.	C	T	.	.	MAF_USDA=9.036
NC_035083.1	64847634	.	T	C	.	.	MAF_USDA=4.167
NC_035083.1	64847777	.	G	A	.	.	MAF_USDA=2.174
NC_035083.1	64847824	.	T	C	.	.	MAF_INRAE=3.797;MAF_USDA=10.843
NC_035083.1	64847834	.	A	G	.	.	MAF_INRAE=9.167
NC_035083.1	64847870	.	C	T	.	.	MAF_INRAE=7.5;MAF_USDA=10.241
NC_035083.1	64847903	.	C	T	.	.	MAF_USDA=21.739
NC_035083.1	64847961	.	T	G	.	.	MAF_INRAE=1.667
NC_035083.1	64847963	.	C	T	.	.	MAF_USDA=4.348
NC_035083.1	64848049	.	C	A	.	.	MAF_USDA=8.696
NC_035083.1	64848079	.	T	G	.	.	MAF_INRAE=21.053;MAF_USDA=30.247
NC_035083.1	64848086	.	T	A	.	.	MAF_USDA=2.542
NC_035083.1	64848107	.	G	A	.	.	MAF_INRAE=13.291
NC_035083.1	64848168	.	A	G	.	.	MAF_USDA=2.174
NC_035083.1	64848196	.	G	A	.	.	MAF_INRAE=3.797;MAF_USDA=10.87
NC_035083.1	64848233	.	A	G	.	.	MAF_USDA=3.279
NC_035083.1	64848239	.	T	A	.	.	MAF_USDA=23.913
NC_035083.1	64848329	.	A	C	.	.	MAF_USDA=21.739
NC_035083.1	64848351	.	C	T	.	.	MAF_USDA=4.167
NC_035083.1	64848415	.	A	G	.	.	MAF_INRAE=43.038;MAF_USDA=15.882
NC_035083.1	64848428	.	T	C	.	.	MAF_INRAE=12.025
NC_035083.1	64848479	.	C	A	.	.	MAF_INRAE=4.43;MAF_USDA=14.118
NC_035083.1	64848480	.	A	T	.	.	MAF_USDA=9.412
NC_035083.1	64848489	.	C	A	.	.	MAF_USDA=20.833
NC_035083.1	64848504	.	A	C	.	.	MAF_INRAE=11.392
NC_035083.1	64848521	.	G	A	.	.	MAF_INRAE=11.392
NC_035083.1	64848531	.	T	C	.	.	MAF_USDA=20.833
NC_035083.1	64848532	.	C	A	.	.	MAF_USDA=5.882
NC_035083.1	64848608	.	T	G	.	.	MAF_INRAE=5.0;MAF_USDA=18.103
NC_035083.1	64848684	.	C	T	.	.	MAF_INRAE=11.667
NC_035083.1	64848726	.	G	A	.	.	MAF_INRAE=5.0;MAF_USDA=2.542
NC_035083.1	64848745	.	G	A	.	.	MAF_USDA=9.322
NC_035083.1	64848817	.	C	A	.	.	MAF_INRAE=1.667;MAF_USDA=5.738
NC_035083.1	64848875	.	A	C	.	.	MAF_INRAE=4.43;MAF_USDA=7.059
NC_035083.1	64848926	.	A	G	.	.	MAF_USDA=20.833
NC_035083.1	64848955	.	A	G	.	.	MAF_INRAE=2.5;MAF_USDA=6.627
NC_035083.1	64849006	.	G	T	.	.	MAF_USDA=2.083
NC_035083.1	64849024	.	A	G	.	.	MAF_INRAE=5.833;MAF_USDA=42.5
NC_035083.1	64849044	.	C	T	.	.	MAF_USDA=3.279
NC_035083.1	64849135	.	T	C	.	.	MAF_USDA=3.333
NC_035083.1	64849269	.	A	G	.	.	MAF_USDA=20.833
NC_035083.1	64849315	.	A	G	.	.	MAF_INRAE=20.253;MAF_USDA=12.941
NC_035083.1	64849321	.	G	A	.	.	MAF_INRAE=5.263;MAF_USDA=1.639
NC_035083.1	64849438	.	A	G	.	.	MAF_INRAE=42.405;MAF_USDA=16.667
NC_035083.1	64849458	.	T	C	.	.	MAF_INRAE=1.667
NC_035083.1	64849552	.	C	T	.	.	MAF_USDA=9.167
NC_035083.1	64849673	.	C	G	.	.	MAF_USDA=3.279
NC_035083.1	64849753	.	C	T	.	.	MAF_USDA=1.639
NC_035083.1	64849765	.	C	T	.	.	MAF_INRAE=41.772;MAF_USDA=16.667
NC_035083.1	64849823	.	C	T	.	.	MAF_USDA=1.639
NC_035083.1	64849831	.	A	G	.	.	MAF_INRAE=20.253;MAF_USDA=9.836
NC_035083.1	64849844	.	G	T	.	.	MAF_USDA=5.882
NC_035083.1	64849866	.	C	T	.	.	MAF_INRAE=1.667
NC_035083.1	64849898	.	A	G	.	.	MAF_INRAE=13.924;MAF_USDA=40.588
NC_035083.1	64849942	.	C	T	.	.	MAF_INRAE=41.772;MAF_USDA=18.235
NC_035083.1	64850051	.	C	A	.	.	MAF_INRAE=7.5
NC_035083.1	64850115	.	G	T	.	.	MAF_USDA=1.667
NC_035083.1	64850154	.	A	T	.	.	MAF_INRAE=36.842;MAF_USDA=25.0
NC_035083.1	64850155	.	A	T	.	.	MAF_USDA=4.118
NC_035083.1	64850210	.	A	T	.	.	MAF_USDA=16.667
NC_035083.1	64850212	.	T	G	.	.	MAF_USDA=16.667
NC_035083.1	64850213	.	A	G	.	.	MAF_USDA=16.667
NC_035083.1	64850214	.	A	T	.	.	MAF_USDA=16.667
NC_035083.1	64850215	.	T	G	.	.	MAF_USDA=16.667
NC_035083.1	64850216	.	A	C	.	.	MAF_USDA=16.667
NC_035083.1	64850269	.	T	A	.	.	MAF_USDA=1.639
NC_035083.1	64850525	.	C	T	.	.	MAF_USDA=2.976
NC_035083.1	64850533	.	T	A	.	.	MAF_USDA=5.833
NC_035083.1	64850540	.	C	T	.	.	MAF_INRAE=10.526
NC_035083.1	64850549	.	G	C	.	.	MAF_USDA=1.667
NC_035083.1	64850603	.	G	A	.	.	MAF_USDA=3.279
NC_035083.1	64850620	.	A	C	.	.	MAF_INRAE=18.987;MAF_USDA=6.557
NC_035083.1	64850629	.	G	C	.	.	MAF_INRAE=3.797;MAF_USDA=6.471
NC_035083.1	64850660	.	A	T	.	.	MAF_INRAE=11.392
NC_035083.1	64850724	.	A	G	.	.	MAF_USDA=4.918
NC_035083.1	64850779	.	A	T	.	.	MAF_INRAE=34.81;MAF_USDA=37.647
NC_035083.1	64850786	.	C	A	.	.	MAF_INRAE=34.81;MAF_USDA=38.235
NC_035083.1	64850865	.	G	A	.	.	MAF_USDA=5.882
NC_035083.1	64850956	.	A	G	.	.	MAF_INRAE=1.667;MAF_USDA=3.279
NC_035083.1	64851000	.	G	T	.	.	MAF_INRAE=1.667;MAF_USDA=3.529
NC_035083.1	64851013	.	A	G	.	.	MAF_USDA=3.279
NC_035083.1	64851037	.	G	C	.	.	MAF_INRAE=26.316;MAF_USDA=5.738
NC_035083.1	64851085	.	G	T	.	.	MAF_USDA=8.824
NC_035083.1	64851138	.	G	C	.	.	MAF_USDA=1.639
NC_035083.1	64851178	.	G	T	.	.	MAF_INRAE=20.253;MAF_USDA=2.459
NC_035083.1	64851229	.	A	T	.	.	MAF_INRAE=12.025
NC_035083.1	64851235	.	T	A	.	.	MAF_INRAE=41.772;MAF_USDA=25.0
NC_035083.1	64851236	.	A	T	.	.	MAF_INRAE=25.949;MAF_USDA=19.643
NC_035083.1	64851237	.	A	T	.	.	MAF_USDA=4.167
NC_035083.1	64851241	.	T	G	.	.	MAF_INRAE=10.833;MAF_USDA=14.583
NC_035083.1	64851250	.	A	T	.	.	MAF_INRAE=20.253;MAF_USDA=6.557
NC_035083.1	64851254	.	T	G	.	.	MAF_USDA=1.639
NC_035083.1	64851306	.	A	C	.	.	MAF_USDA=1.639
NC_035083.1	64851492	.	G	A	.	.	MAF_USDA=2.459
NC_035083.1	64851508	.	T	A	.	.	MAF_USDA=15.294
NC_035083.1	64851509	.	A	T	.	.	MAF_INRAE=10.833
NC_035083.1	64851517	.	T	A	.	.	MAF_USDA=2.083
NC_035083.1	64851532	.	T	C	.	.	MAF_USDA=20.588
NC_035083.1	64851658	.	C	T	.	.	MAF_INRAE=2.5;MAF_USDA=6.471
NC_035083.1	64851728	.	C	T	.	.	MAF_USDA=5.882
NC_035083.1	64851742	.	T	C	.	.	MAF_INRAE=21.519;MAF_USDA=37.059
NC_035083.1	64851765	.	G	A	.	.	MAF_USDA=3.279
NC_035083.1	64851774	.	T	A	.	.	MAF_INRAE=20.253;MAF_USDA=6.557
NC_035083.1	64851776	.	T	C	.	.	MAF_INRAE=18.333;MAF_USDA=6.557
NC_035083.1	64851777	.	C	T	.	.	MAF_INRAE=18.333;MAF_USDA=6.557
NC_035083.1	64851810	.	G	A	.	.	MAF_INRAE=20.253;MAF_USDA=3.279
NC_035083.1	64851827	.	G	A	.	.	MAF_USDA=2.083
NC_035083.1	64851949	.	T	A	.	.	MAF_USDA=12.295
NC_035083.1	64851950	.	G	T	.	.	MAF_USDA=2.083
NC_035083.1	64851955	.	T	A	.	.	MAF_USDA=1.639
NC_035083.1	64851958	.	C	A	.	.	MAF_USDA=2.459
NC_035083.1	64851965	.	T	G	.	.	MAF_USDA=6.557
NC_035083.1	64851976	.	C	A	.	.	MAF_INRAE=4.43;MAF_USDA=4.167
NC_035083.1	64851977	.	C	A	.	.	MAF_INRAE=4.167;MAF_USDA=4.167
NC_035083.1	64851999	.	C	T	.	.	MAF_USDA=1.639
NC_035083.1	64852031	.	G	A	.	.	MAF_USDA=4.918
NC_035083.1	64852033	.	C	T	.	.	MAF_INRAE=15.789
NC_035083.1	64852110	.	C	T	.	.	MAF_USDA=1.639
NC_035083.1	64852146	.	G	C	.	.	MAF_INRAE=1.667;MAF_USDA=3.279
NC_035083.1	64852153	.	G	A	.	.	MAF_USDA=1.639
NC_035083.1	64852154	.	G	T	.	.	MAF_USDA=1.639
NC_035083.1	64852163	.	G	A	.	.	MAF_USDA=1.639
NC_035083.1	64852177	.	C	T	.	.	MAF_USDA=1.639
NC_035083.1	64852178	.	T	A	.	.	MAF_USDA=1.639
NC_035083.1	64852196	.	G	T	.	.	MAF_USDA=1.639
NC_035083.1	64852256	.	G	T	.	.	MAF_USDA=9.016
NC_035083.1	64852293	.	A	C	.	.	MAF_USDA=2.083
NC_035083.1	64852404	.	C	T	.	.	MAF_USDA=1.639
NC_035083.1	64852408	.	T	A	.	.	MAF_USDA=3.279
NC_035083.1	64852438	.	G	A	.	.	MAF_USDA=1.667
NC_035083.1	64852465	.	T	G	.	.	MAF_INRAE=28.333;MAF_USDA=32.941
NC_035083.1	64852488	.	T	C	.	.	MAF_INRAE=10.0;MAF_USDA=38.235
NC_035083.1	64852546	.	G	A	.	.	MAF_INRAE=1.667;MAF_USDA=2.941
NC_035083.1	64852561	.	G	A	.	.	MAF_USDA=2.459
NC_035083.1	64852588	.	A	G	.	.	MAF_INRAE=15.789;MAF_USDA=4.098
NC_035083.1	64852604	.	G	A	.	.	MAF_INRAE=1.667
NC_035083.1	64852615	.	T	C	.	.	MAF_INRAE=5.263
NC_035083.1	64852653	.	G	T	.	.	MAF_USDA=3.279
NC_035083.1	64852767	.	G	A	.	.	MAF_INRAE=5.263
NC_035083.1	64852866	.	G	T	.	.	MAF_INRAE=27.5;MAF_USDA=25.0
NC_035083.1	64852889	.	T	C	.	.	MAF_USDA=14.583
NC_035083.1	64852941	.	A	G	.	.	MAF_INRAE=10.0;MAF_USDA=28.824
NC_035083.1	64853028	.	G	A	.	.	MAF_INRAE=20.253;MAF_USDA=4.918
NC_035083.1	64853068	.	C	T	.	.	MAF_INRAE=3.797;MAF_USDA=2.083
NC_035083.1	64853081	.	G	C	.	.	MAF_USDA=8.197
NC_035083.1	64853131	.	G	A	.	.	MAF_USDA=1.667
NC_035083.1	64853164	.	T	A	.	.	MAF_INRAE=41.772;MAF_USDA=29.762
NC_035083.1	64853291	.	G	A	.	.	MAF_INRAE=41.772;MAF_USDA=31.176
NC_035083.1	64853299	.	T	C	.	.	MAF_INRAE=21.053;MAF_USDA=1.639
NC_035083.1	64853300	.	A	C	.	.	MAF_USDA=1.639
NC_035083.1	64853308	.	C	T	.	.	MAF_INRAE=4.43;MAF_USDA=1.765
NC_035083.1	64853315	.	A	T	.	.	MAF_INRAE=41.772;MAF_USDA=30.588
NC_035083.1	64853372	.	G	A	.	.	MAF_USDA=1.639
NC_035083.1	64853397	.	C	A	.	.	MAF_INRAE=10.833
NC_035083.1	64853436	.	A	T	.	.	MAF_USDA=16.667
NC_035083.1	64853438	.	C	T	.	.	MAF_USDA=7.377
NC_035083.1	64853476	.	A	T	.	.	MAF_USDA=3.279
NC_035083.1	64853637	.	G	A	.	.	MAF_INRAE=20.253;MAF_USDA=6.557
NC_035083.1	64853643	.	C	T	.	.	MAF_INRAE=10.833
NC_035083.1	64853716	.	C	A	.	.	MAF_USDA=6.557
NC_035083.1	64853757	.	G	T	.	.	MAF_INRAE=1.667;MAF_USDA=5.294
NC_035083.1	64853905	.	G	A	.	.	MAF_USDA=9.016
NC_035083.1	64853946	.	A	G	.	.	MAF_INRAE=11.392
NC_035083.1	64853994	.	A	G	.	.	MAF_INRAE=20.886;MAF_USDA=6.667
NC_035083.1	64854013	.	A	T	.	.	MAF_USDA=2.5
NC_035083.1	64854026	.	G	A	.	.	MAF_USDA=2.5
NC_035083.1	64854037	.	C	A	.	.	MAF_USDA=2.5
NC_035083.1	64854172	.	T	C	.	.	MAF_USDA=3.279
NC_035083.1	64854208	.	T	A	.	.	MAF_INRAE=1.667;MAF_USDA=3.529
NC_035083.1	64854215	.	G	C	.	.	MAF_INRAE=5.263;MAF_USDA=8.197
NC_035083.1	64854284	.	T	A	.	.	MAF_INRAE=21.519;MAF_USDA=34.706
NC_035083.1	64854302	.	T	C	.	.	MAF_INRAE=5.263;MAF_USDA=8.197
NC_035083.1	64854364	.	A	G	.	.	MAF_INRAE=21.053;MAF_USDA=1.639
NC_035083.1	64854385	.	A	G	.	.	MAF_USDA=4.098
NC_035083.1	64854451	.	A	C	.	.	MAF_USDA=3.279
NC_035083.1	64854455	.	C	A	.	.	MAF_INRAE=13.333;MAF_USDA=12.941
NC_035083.1	64854525	.	C	T	.	.	MAF_USDA=2.459
NC_035083.1	64854531	.	C	T	.	.	MAF_INRAE=21.519;MAF_USDA=34.706
NC_035083.1	64854571	.	A	T	.	.	MAF_USDA=18.75
NC_035083.1	64854589	.	C	T	.	.	MAF_USDA=3.279
NC_035083.1	64854613	.	C	T	.	.	MAF_USDA=2.083
NC_035083.1	64854614	.	T	A	.	.	MAF_USDA=2.459
NC_035083.1	64854643	.	A	T	.	.	MAF_USDA=2.459
NC_035083.1	64854699	.	C	T	.	.	MAF_INRAE=2.5;MAF_USDA=6.471
NC_035083.1	64854721	.	T	G	.	.	MAF_INRAE=10.0;MAF_USDA=47.917
NC_035083.1	64854745	.	T	C	.	.	MAF_INRAE=10.833
NC_035083.1	64854776	.	A	T	.	.	MAF_INRAE=21.519;MAF_USDA=34.706
NC_035083.1	64854795	.	G	C	.	.	MAF_USDA=5.882
NC_035083.1	64854938	.	T	G	.	.	MAF_INRAE=1.667
NC_035083.1	64854957	.	C	T	.	.	MAF_USDA=2.459
NC_035083.1	64855020	.	C	T	.	.	MAF_INRAE=21.519;MAF_USDA=34.118
NC_035083.1	64855043	.	G	T	.	.	MAF_INRAE=41.772;MAF_USDA=15.294
NC_035083.1	64855075	.	C	T	.	.	MAF_INRAE=26.316;MAF_USDA=9.836
NC_035083.1	64855091	.	T	C	.	.	MAF_USDA=1.639
NC_035083.1	64855349	.	T	A	.	.	MAF_USDA=3.279
NC_035083.1	64855357	.	G	T	.	.	MAF_INRAE=39.873;MAF_USDA=31.176
NC_035083.1	64855418	.	G	A	.	.	MAF_INRAE=12.025
NC_035083.1	64855436	.	G	A	.	.	MAF_USDA=1.639
NC_035083.1	64855474	.	G	A	.	.	MAF_INRAE=21.519;MAF_USDA=34.706
NC_035083.1	64855526	.	C	A	.	.	MAF_INRAE=10.833
NC_035083.1	64855545	.	G	A	.	.	MAF_USDA=7.377
NC_035083.1	64855555	.	G	C	.	.	MAF_USDA=16.667
NC_035083.1	64855656	.	G	T	.	.	MAF_USDA=9.016
NC_035083.1	64855800	.	T	G	.	.	MAF_USDA=3.279
NC_035083.1	64856023	.	T	A	.	.	MAF_USDA=1.639
NC_035083.1	64856060	.	C	T	.	.	MAF_INRAE=4.43;MAF_USDA=5.882
NC_035083.1	64856075	.	T	C	.	.	MAF_INRAE=1.667
NC_035083.1	64856076	.	G	T	.	.	MAF_INRAE=12.025
NC_035083.1	64856085	.	A	T	.	.	MAF_INRAE=12.025
NC_035083.1	64856153	.	G	A	.	.	MAF_INRAE=3.797;MAF_USDA=2.083
NC_035083.1	64856199	.	A	G	.	.	MAF_INRAE=21.519
NC_035083.1	64856230	.	T	G	.	.	MAF_INRAE=42.105
NC_035083.1	64856485	.	G	T	.	.	MAF_USDA=2.083
NC_035083.1	64856562	.	G	T	.	.	MAF_USDA=4.918
NC_035083.1	64856584	.	C	T	.	.	MAF_USDA=3.333
NC_035083.1	64856727	.	C	A	.	.	MAF_USDA=6.557
NC_035083.1	64856799	.	G	A	.	.	MAF_USDA=2.459
NC_035083.1	64856824	.	G	A	.	.	MAF_USDA=2.083
NC_035083.1	64856825	.	T	A	.	.	MAF_USDA=2.083
NC_035083.1	64856839	.	C	A	.	.	MAF_USDA=4.098
NC_035083.1	64856850	.	T	C	.	.	MAF_INRAE=4.43;MAF_USDA=5.294
NC_035083.1	64856856	.	A	G	.	.	MAF_INRAE=1.667;MAF_USDA=2.083
NC_035083.1	64857093	.	A	T	.	.	MAF_USDA=4.098
NC_035083.1	64857489	.	T	G	.	.	MAF_USDA=1.639
NC_035083.1	64857840	.	G	A	.	.	MAF_INRAE=26.316;MAF_USDA=6.557
NC_035083.1	64857855	.	G	A	.	.	MAF_USDA=2.083
NC_035083.1	64857984	.	G	A	.	.	MAF_USDA=4.098
NC_035083.1	64858105	.	C	T	.	.	MAF_INRAE=2.5;MAF_USDA=8.824
NC_035083.1	64858106	.	G	T	.	.	MAF_INRAE=2.5;MAF_USDA=8.824
NC_035083.1	64858254	.	T	A	.	.	MAF_INRAE=15.789;MAF_USDA=30.588
NC_035083.1	64858349	.	A	G	.	.	MAF_INRAE=41.772;MAF_USDA=15.882
NC_035083.1	64858354	.	A	C	.	.	MAF_INRAE=41.772;MAF_USDA=48.824
NC_035083.1	64858378	.	T	A	.	.	MAF_INRAE=41.772;MAF_USDA=15.882
NC_035083.1	64858421	.	G	C	.	.	MAF_INRAE=2.532
NC_035083.1	64858520	.	G	A	.	.	MAF_USDA=6.557
NC_035083.1	64858603	.	G	A	.	.	MAF_USDA=4.918
NC_035083.1	64858607	.	A	C	.	.	MAF_USDA=2.083
NC_035083.1	64858621	.	C	G	.	.	MAF_USDA=4.098
NC_035083.1	64858634	.	T	C	.	.	MAF_USDA=5.882
NC_035083.1	64858687	.	G	T	.	.	MAF_INRAE=26.316;MAF_USDA=7.377
NC_035083.1	64858714	.	T	C	.	.	MAF_USDA=3.279
NC_035083.1	64858872	.	G	A	.	.	MAF_INRAE=5.263;MAF_USDA=1.639
NC_035083.1	64858886	.	T	C	.	.	MAF_USDA=4.918
NC_035083.1	64858894	.	A	T	.	.	MAF_USDA=4.098
NC_035083.1	64858918	.	A	T	.	.	MAF_USDA=4.918
NC_035083.1	64858967	.	T	A	.	.	MAF_USDA=1.639
NC_035083.1	64858978	.	G	A	.	.	MAF_INRAE=4.43;MAF_USDA=5.882
NC_035083.1	64858999	.	T	A	.	.	MAF_INRAE=5.263
NC_035083.1	64859030	.	G	A	.	.	MAF_USDA=1.639
NC_035083.1	64859077	.	T	A	.	.	MAF_INRAE=21.053
NC_035083.1	64859096	.	T	C	.	.	MAF_USDA=3.279
NC_035083.1	64859116	.	G	T	.	.	MAF_INRAE=15.789
NC_035083.1	64859124	.	C	T	.	.	MAF_USDA=2.083
NC_035083.1	64859139	.	C	A	.	.	MAF_INRAE=41.772;MAF_USDA=45.294
NC_035083.1	64859140	.	A	T	.	.	MAF_INRAE=1.667;MAF_USDA=9.016
NC_035083.1	64859188	.	G	A	.	.	MAF_INRAE=12.025
NC_035083.1	64859282	.	A	T	.	.	MAF_USDA=5.882
NC_035083.1	64859283	.	T	G	.	.	MAF_USDA=5.882
NC_035083.1	64859295	.	G	A	.	.	MAF_INRAE=3.797;MAF_USDA=1.176
NC_035083.1	64859341	.	A	G	.	.	MAF_INRAE=10.833
NC_035083.1	64859539	.	T	C	.	.	MAF_USDA=5.294
NC_035083.1	64859644	.	T	A	.	.	MAF_INRAE=21.519;MAF_USDA=44.118
NC_035083.1	64859658	.	T	C	.	.	MAF_INRAE=41.772;MAF_USDA=49.412
NC_035083.1	64859667	.	G	T	.	.	MAF_USDA=1.639
NC_035083.1	64859677	.	G	T	.	.	MAF_INRAE=21.519;MAF_USDA=44.118
NC_035083.1	64859693	.	T	C	.	.	MAF_USDA=4.098
NC_035083.1	64859773	.	C	A	.	.	MAF_INRAE=1.667
NC_035083.1	64859806	.	T	C	.	.	MAF_USDA=20.833
NC_035083.1	64859879	.	T	A	.	.	MAF_USDA=9.016
NC_035083.1	64859888	.	G	A	.	.	MAF_INRAE=10.526;MAF_USDA=2.083
NC_035083.1	64859970	.	A	G	.	.	MAF_INRAE=26.316;MAF_USDA=6.557
NC_035083.1	64860006	.	A	T	.	.	MAF_USDA=3.279
NC_035083.1	64860206	.	A	G	.	.	MAF_USDA=3.279
NC_035083.1	64860207	.	A	T	.	.	MAF_USDA=3.279
NC_035083.1	64860210	.	C	A	.	.	MAF_INRAE=42.105;MAF_USDA=21.765
NC_035083.1	64860310	.	C	A	.	.	MAF_INRAE=2.5;MAF_USDA=8.235
NC_035083.1	64860392	.	C	A	.	.	MAF_USDA=2.459
NC_035083.1	64860394	.	G	A	.	.	MAF_INRAE=21.053;MAF_USDA=1.639
NC_035083.1	64860495	.	C	G	.	.	MAF_INRAE=2.5;MAF_USDA=9.412
NC_035083.1	64860504	.	G	T	.	.	MAF_INRAE=12.025;MAF_USDA=3.279
NC_035083.1	64860567	.	T	C	.	.	MAF_INRAE=4.43;MAF_USDA=5.882
NC_035083.1	64860583	.	G	A	.	.	MAF_USDA=2.459
NC_035083.1	64860602	.	A	G	.	.	MAF_INRAE=3.797;MAF_USDA=1.765
NC_035083.1	64860611	.	C	G	.	.	MAF_INRAE=41.772;MAF_USDA=15.882
NC_035083.1	64860628	.	C	A	.	.	MAF_USDA=2.459
NC_035083.1	64860629	.	A	G	.	.	MAF_USDA=2.459
NC_035083.1	64860649	.	G	A	.	.	MAF_USDA=2.083
NC_035083.1	64860652	.	A	G	.	.	MAF_INRAE=10.127;MAF_USDA=16.471
NC_035083.1	64860866	.	G	C	.	.	MAF_USDA=1.639
NC_035083.1	64860869	.	G	T	.	.	MAF_INRAE=15.789;MAF_USDA=13.529
NC_035083.1	64861005	.	A	G	.	.	MAF_USDA=2.459
NC_035083.1	64861024	.	G	T	.	.	MAF_INRAE=21.053
NC_035083.1	64861041	.	A	C	.	.	MAF_USDA=16.471
NC_035083.1	64861073	.	G	T	.	.	MAF_USDA=3.279
NC_035083.1	64861118	.	A	C	.	.	MAF_INRAE=4.43;MAF_USDA=5.882
NC_035083.1	64861134	.	G	A	.	.	MAF_USDA=1.639
NC_035083.1	64861226	.	G	A	.	.	MAF_INRAE=5.263
NC_035083.1	64861227	.	G	A	.	.	MAF_USDA=4.118
NC_035083.1	64861400	.	A	G	.	.	MAF_USDA=1.639
NC_035083.1	64861454	.	C	T	.	.	MAF_INRAE=5.263
NC_035083.1	64861468	.	G	A	.	.	MAF_INRAE=15.789;MAF_USDA=17.647
NC_035083.1	64861600	.	A	T	.	.	MAF_INRAE=41.772;MAF_USDA=15.882
NC_035083.1	64861607	.	G	T	.	.	MAF_USDA=2.083
NC_035083.1	64861666	.	G	T	.	.	MAF_USDA=5.738
NC_035083.1	64861715	.	T	C	.	.	MAF_INRAE=10.833
NC_035083.1	64861748	.	A	T	.	.	MAF_INRAE=3.333;MAF_USDA=13.529
NC_035083.1	64861833	.	T	A	.	.	MAF_USDA=6.471
NC_035083.1	64862003	.	G	T	.	.	MAF_INRAE=14.167;MAF_USDA=16.667
NC_035083.1	64862020	.	G	A	.	.	MAF_USDA=3.279
NC_035083.1	64862174	.	C	T	.	.	MAF_USDA=2.5
NC_035083.1	64862229	.	T	G	.	.	MAF_USDA=27.647
NC_035083.1	64862266	.	T	A	.	.	MAF_USDA=1.765
NC_035083.1	64862279	.	T	G	.	.	MAF_INRAE=15.789;MAF_USDA=8.235
NC_035083.1	64862288	.	A	G	.	.	MAF_INRAE=12.5;MAF_USDA=1.639
NC_035083.1	64862308	.	T	G	.	.	MAF_INRAE=25.0
NC_035083.1	64862326	.	G	A	.	.	MAF_USDA=4.918
NC_035083.1	64862331	.	G	T	.	.	MAF_INRAE=29.114;MAF_USDA=25.882
NC_035083.1	64862360	.	G	A	.	.	MAF_USDA=6.471
NC_035083.1	64862429	.	G	A	.	.	MAF_INRAE=10.833
NC_035083.1	64862458	.	G	A	.	.	MAF_USDA=1.639
NC_035083.1	64862473	.	G	A	.	.	MAF_INRAE=10.833
NC_035083.1	64862501	.	G	C	.	.	MAF_INRAE=10.833
NC_035083.1	64862529	.	A	G	.	.	MAF_INRAE=10.833
NC_035083.1	64862538	.	C	T	.	.	MAF_INRAE=10.833
NC_035083.1	64862561	.	A	T	.	.	MAF_INRAE=11.392
NC_035083.1	64862562	.	A	T	.	.	MAF_INRAE=6.667
NC_035083.1	64862564	.	G	T	.	.	MAF_INRAE=6.667;MAF_USDA=9.016
NC_035083.1	64862605	.	A	G	.	.	MAF_INRAE=21.053;MAF_USDA=7.377
NC_035083.1	64862658	.	G	A	.	.	MAF_INRAE=21.053
NC_035083.1	64862719	.	T	G	.	.	MAF_INRAE=1.667;MAF_USDA=3.529
NC_035083.1	64862822	.	C	A	.	.	MAF_INRAE=28.333;MAF_USDA=7.647
NC_035083.1	64862845	.	A	T	.	.	MAF_USDA=5.294
NC_035083.1	64862865	.	T	G	.	.	MAF_USDA=4.098
NC_035083.1	64862868	.	A	G	.	.	MAF_USDA=4.098
NC_035083.1	64862899	.	A	G	.	.	MAF_INRAE=1.667;MAF_USDA=9.836
NC_035083.1	64862987	.	G	T	.	.	MAF_USDA=1.639
NC_035083.1	64863014	.	T	C	.	.	MAF_INRAE=15.789;MAF_USDA=12.353
NC_035083.1	64863017	.	C	A	.	.	MAF_INRAE=5.263
NC_035083.1	64863023	.	C	A	.	.	MAF_USDA=3.279
NC_035083.1	64863088	.	T	A	.	.	MAF_INRAE=10.759;MAF_USDA=38.824
NC_035083.1	64863294	.	G	T	.	.	MAF_INRAE=15.789;MAF_USDA=16.471
NC_035083.1	64863485	.	G	A	.	.	MAF_INRAE=8.228;MAF_USDA=35.882
NC_035083.1	64863528	.	G	T	.	.	MAF_INRAE=10.833
NC_035083.1	64863566	.	C	T	.	.	MAF_INRAE=8.861;MAF_USDA=32.353
NC_035083.1	64863691	.	C	T	.	.	MAF_INRAE=5.263
NC_035083.1	64863795	.	C	T	.	.	MAF_INRAE=5.263
NC_035083.1	64863808	.	G	A	.	.	MAF_USDA=2.459
NC_035083.1	64863835	.	C	T	.	.	MAF_USDA=2.459
NC_035083.1	64863871	.	G	A	.	.	MAF_USDA=1.639
NC_035083.1	64863883	.	G	A	.	.	MAF_USDA=5.294
NC_035083.1	64863933	.	C	G	.	.	MAF_INRAE=1.667;MAF_USDA=17.059
NC_035083.1	64863988	.	T	C	.	.	MAF_INRAE=15.789;MAF_USDA=18.452
NC_035083.1	64864083	.	C	T	.	.	MAF_INRAE=46.203;MAF_USDA=14.881
NC_035083.1	64864098	.	C	A	.	.	MAF_INRAE=1.667
NC_035083.1	64864099	.	C	T	.	.	MAF_INRAE=1.667
NC_035083.1	64864227	.	C	T	.	.	MAF_INRAE=4.43;MAF_USDA=5.882
NC_035083.1	64864284	.	T	C	.	.	MAF_INRAE=15.789;MAF_USDA=17.647
NC_035083.1	64864306	.	C	T	.	.	MAF_INRAE=21.053
NC_035083.1	64864363	.	T	C	.	.	MAF_INRAE=15.789;MAF_USDA=17.059
NC_035083.1	64864634	.	A	C	.	.	MAF_INRAE=2.532;MAF_USDA=16.471
NC_035083.1	64864642	.	T	A	.	.	MAF_USDA=5.294
NC_035083.1	64864693	.	G	A	.	.	MAF_INRAE=17.089;MAF_USDA=49.412
NC_035083.1	64864714	.	T	C	.	.	MAF_USDA=1.639
NC_035083.1	64864831	.	T	G	.	.	MAF_USDA=13.529
NC_035083.1	64864905	.	T	A	.	.	MAF_USDA=4.918
NC_035083.1	64865050	.	A	T	.	.	MAF_USDA=3.279
NC_035083.1	64865072	.	C	G	.	.	MAF_INRAE=5.263
NC_035083.1	64865118	.	G	T	.	.	MAF_USDA=4.098
NC_035083.1	64865158	.	A	T	.	.	MAF_INRAE=10.833
NC_035083.1	64865170	.	C	T	.	.	MAF_INRAE=4.43;MAF_USDA=1.765
NC_035083.1	64865242	.	C	T	.	.	MAF_USDA=3.279
NC_035083.1	64865279	.	C	G	.	.	MAF_INRAE=3.165;MAF_USDA=28.824
NC_035083.1	64865283	.	C	T	.	.	MAF_INRAE=1.667;MAF_USDA=14.706
NC_035083.1	64865316	.	C	T	.	.	MAF_USDA=4.098
NC_035083.1	64865328	.	C	T	.	.	MAF_USDA=2.459
NC_035083.1	64865349	.	C	T	.	.	MAF_USDA=1.639
NC_035083.1	64865357	.	G	T	.	.	MAF_USDA=6.557
NC_035083.1	64865364	.	T	C	.	.	MAF_INRAE=1.667;MAF_USDA=2.083
NC_035083.1	64865373	.	C	T	.	.	MAF_USDA=4.167
NC_035083.1	64865374	.	G	T	.	.	MAF_INRAE=2.532;MAF_USDA=22.941
NC_035083.1	64865418	.	G	T	.	.	MAF_INRAE=10.833
NC_035083.1	64865422	.	T	A	.	.	MAF_INRAE=5.263;MAF_USDA=24.118
NC_035083.1	64865490	.	A	G	.	.	MAF_INRAE=3.797;MAF_USDA=5.882
NC_035083.1	64865503	.	C	T	.	.	MAF_USDA=6.557
NC_035083.1	64865527	.	C	T	.	.	MAF_INRAE=3.797;MAF_USDA=2.941
NC_035083.1	64865617	.	C	A	.	.	MAF_INRAE=10.833
NC_035083.1	64865665	.	G	A	.	.	MAF_INRAE=5.263;MAF_USDA=7.647
NC_035083.1	64865676	.	C	G	.	.	MAF_USDA=2.5
NC_035083.1	64865690	.	T	G	.	.	MAF_INRAE=5.263;MAF_USDA=4.167
NC_035083.1	64865726	.	T	G	.	.	MAF_INRAE=1.667;MAF_USDA=15.294
NC_035083.1	64865758	.	C	A	.	.	MAF_INRAE=22.152;MAF_USDA=27.059
NC_035083.1	64865772	.	A	T	.	.	MAF_USDA=1.639
NC_035083.1	64865867	.	G	C	.	.	MAF_INRAE=24.051;MAF_USDA=31.765
NC_035083.1	64865872	.	T	G	.	.	MAF_INRAE=24.684;MAF_USDA=45.882
NC_035083.1	64865991	.	A	T	.	.	MAF_INRAE=46.203;MAF_USDA=14.118
NC_035083.1	64866031	.	A	C	.	.	MAF_INRAE=1.667
NC_035083.1	64866050	.	C	A	.	.	MAF_INRAE=15.789;MAF_USDA=8.197
NC_035083.1	64866052	.	T	A	.	.	MAF_USDA=8.197
NC_035083.1	64866154	.	G	A	.	.	MAF_INRAE=14.557;MAF_USDA=37.059
NC_035083.1	64866188	.	A	T	.	.	MAF_INRAE=1.667;MAF_USDA=3.279
NC_035083.1	64866189	.	T	C	.	.	MAF_INRAE=12.025;MAF_USDA=1.765
NC_035083.1	64866239	.	C	T	.	.	MAF_INRAE=12.025;MAF_USDA=1.639
NC_035083.1	64866297	.	A	T	.	.	MAF_USDA=16.667
NC_035083.1	64866300	.	A	T	.	.	MAF_USDA=22.917
NC_035083.1	64866301	.	T	A	.	.	MAF_INRAE=4.43;MAF_USDA=6.25
NC_035083.1	64866324	.	C	T	.	.	MAF_USDA=4.098
NC_035083.1	64866464	.	C	A	.	.	MAF_INRAE=12.025;MAF_USDA=7.059
NC_035083.1	64866482	.	G	T	.	.	MAF_USDA=16.667
NC_035083.1	64866720	.	A	G	.	.	MAF_INRAE=12.658;MAF_USDA=7.059
NC_035083.1	64866721	.	C	T	.	.	MAF_USDA=4.918
NC_035083.1	64866765	.	A	G	.	.	MAF_INRAE=27.215;MAF_USDA=41.176
NC_035083.1	64866925	.	G	A	.	.	MAF_INRAE=22.785;MAF_USDA=40.0
NC_035083.1	64866982	.	G	T	.	.	MAF_USDA=7.647
NC_035083.1	64867071	.	C	T	.	.	MAF_INRAE=12.025
NC_035083.1	64867132	.	T	G	.	.	MAF_INRAE=46.203;MAF_USDA=14.118
NC_035083.1	64867188	.	A	T	.	.	MAF_INRAE=22.152;MAF_USDA=39.412
NC_035083.1	64867434	.	T	G	.	.	MAF_USDA=2.459
NC_035083.1	64867443	.	G	A	.	.	MAF_INRAE=22.785;MAF_USDA=38.824
NC_035083.1	64867469	.	A	C	.	.	MAF_INRAE=12.025;MAF_USDA=4.706
NC_035083.1	64867496	.	G	C	.	.	MAF_USDA=4.098
NC_035083.1	64867500	.	G	T	.	.	MAF_INRAE=15.789;MAF_USDA=1.639
NC_035083.1	64867534	.	T	C	.	.	MAF_INRAE=1.667;MAF_USDA=20.0
NC_035083.1	64867535	.	T	C	.	.	MAF_USDA=1.639
NC_035083.1	64867541	.	C	T	.	.	MAF_USDA=3.279
NC_035083.1	64867576	.	G	A	.	.	MAF_INRAE=5.263;MAF_USDA=18.824
NC_035083.1	64867585	.	A	C	.	.	MAF_USDA=4.098
NC_035083.1	64867649	.	T	G	.	.	MAF_USDA=1.639
NC_035083.1	64867749	.	T	C	.	.	MAF_INRAE=5.263
NC_035083.1	64867770	.	C	T	.	.	MAF_INRAE=5.263;MAF_USDA=15.882
NC_035083.1	64867780	.	A	C	.	.	MAF_INRAE=22.785;MAF_USDA=39.412
NC_035083.1	64867800	.	A	C	.	.	MAF_INRAE=21.519;MAF_USDA=19.412
NC_035083.1	64867885	.	A	C	.	.	MAF_INRAE=22.785;MAF_USDA=39.412
NC_035083.1	64867886	.	G	T	.	.	MAF_INRAE=16.667;MAF_USDA=20.588
NC_035083.1	64867888	.	G	A	.	.	MAF_INRAE=16.667;MAF_USDA=45.833
NC_035083.1	64867937	.	C	A	.	.	MAF_INRAE=16.667
NC_035083.1	64867961	.	A	G	.	.	MAF_INRAE=46.203;MAF_USDA=14.118
NC_035083.1	64867986	.	T	A	.	.	MAF_INRAE=22.785;MAF_USDA=40.588
NC_035083.1	64868128	.	T	C	.	.	MAF_INRAE=6.329;MAF_USDA=7.059
NC_035083.1	64868130	.	A	G	.	.	MAF_INRAE=5.263;MAF_USDA=15.882
NC_035083.1	64868183	.	A	G	.	.	MAF_INRAE=5.696;MAF_USDA=4.118
NC_035083.1	64868191	.	C	T	.	.	MAF_INRAE=22.785;MAF_USDA=38.824
NC_035083.1	64868215	.	C	T	.	.	MAF_INRAE=22.785;MAF_USDA=38.824
NC_035083.1	64868296	.	A	C	.	.	MAF_USDA=1.639
NC_035083.1	64868399	.	C	A	.	.	MAF_INRAE=46.203;MAF_USDA=14.118
NC_035083.1	64868457	.	G	T	.	.	MAF_USDA=2.459
NC_035083.1	64868465	.	G	A	.	.	MAF_USDA=4.918
NC_035083.1	64868591	.	A	G	.	.	MAF_USDA=2.459
NC_035083.1	64868767	.	G	A	.	.	MAF_INRAE=34.81;MAF_USDA=41.765
NC_035083.1	64868788	.	A	T	.	.	MAF_INRAE=33.544;MAF_USDA=22.353
NC_035083.1	64868871	.	C	T	.	.	MAF_INRAE=22.785;MAF_USDA=39.412
NC_035083.1	64868923	.	C	T	.	.	MAF_USDA=8.824
NC_035083.1	64869046	.	T	C	.	.	MAF_INRAE=5.263;MAF_USDA=19.412
NC_035083.1	64869062	.	T	C	.	.	MAF_USDA=2.083
NC_035083.1	64869100	.	A	T	.	.	MAF_INRAE=5.263
NC_035083.1	64869130	.	T	C	.	.	MAF_USDA=1.639
NC_035083.1	64869149	.	C	A	.	.	MAF_INRAE=8.861;MAF_USDA=34.706
NC_035083.1	64869171	.	T	C	.	.	MAF_INRAE=18.987;MAF_USDA=39.412
NC_035083.1	64869196	.	G	A	.	.	MAF_USDA=8.824
NC_035083.1	64869198	.	C	A	.	.	MAF_INRAE=46.203;MAF_USDA=14.118
NC_035083.1	64869215	.	C	T	.	.	MAF_USDA=7.647
NC_035083.1	64869244	.	G	T	.	.	MAF_INRAE=6.329;MAF_USDA=7.647
NC_035083.1	64869278	.	T	C	.	.	MAF_USDA=1.639
NC_035083.1	64869293	.	A	C	.	.	MAF_USDA=5.882
NC_035083.1	64869304	.	C	T	.	.	MAF_USDA=6.471
NC_035083.1	64869322	.	T	A	.	.	MAF_USDA=3.279
NC_035083.1	64869329	.	T	C	.	.	MAF_INRAE=18.987;MAF_USDA=36.471
NC_035083.1	64869412	.	A	C	.	.	MAF_USDA=4.167
NC_035083.1	64869451	.	T	C	.	.	MAF_USDA=4.098
NC_035083.1	64869460	.	T	A	.	.	MAF_INRAE=5.263
NC_035083.1	64869488	.	T	G	.	.	MAF_INRAE=1.667;MAF_USDA=3.279
NC_035083.1	64869492	.	A	C	.	.	MAF_INRAE=12.658;MAF_USDA=6.471
NC_035083.1	64869507	.	A	C	.	.	MAF_USDA=7.647
NC_035083.1	64869518	.	T	A	.	.	MAF_INRAE=21.053;MAF_USDA=11.176
NC_035083.1	64869544	.	G	T	.	.	MAF_INRAE=8.861;MAF_USDA=34.118
NC_035083.1	64869581	.	G	A	.	.	MAF_USDA=2.459
NC_035083.1	64869602	.	G	T	.	.	MAF_INRAE=17.722;MAF_USDA=26.471
NC_035083.1	64869702	.	C	A	.	.	MAF_USDA=1.639
NC_035083.1	64869721	.	G	C	.	.	MAF_INRAE=12.658;MAF_USDA=15.294
NC_035083.1	64869728	.	G	T	.	.	MAF_INRAE=5.696;MAF_USDA=4.118
NC_035083.1	64869777	.	C	A	.	.	MAF_USDA=2.083
NC_035083.1	64869814	.	T	A	.	.	MAF_INRAE=8.861;MAF_USDA=35.294
NC_035083.1	64869906	.	G	T	.	.	MAF_USDA=4.098
NC_035083.1	64869967	.	T	A	.	.	MAF_INRAE=21.053
NC_035083.1	64869996	.	G	T	.	.	MAF_INRAE=5.263;MAF_USDA=8.235
NC_035083.1	64870008	.	C	A	.	.	MAF_INRAE=18.987;MAF_USDA=39.412
NC_035083.1	64870048	.	T	G	.	.	MAF_INRAE=18.354;MAF_USDA=39.412
NC_035083.1	64870050	.	C	A	.	.	MAF_INRAE=7.595;MAF_USDA=27.059
NC_035083.1	64870085	.	A	G	.	.	MAF_INRAE=5.263;MAF_USDA=11.765
NC_035083.1	64870100	.	T	A	.	.	MAF_USDA=3.279
NC_035083.1	64870227	.	G	T	.	.	MAF_INRAE=5.263
NC_035083.1	64870258	.	A	T	.	.	MAF_USDA=4.098
NC_035083.1	64870352	.	T	G	.	.	MAF_INRAE=18.987;MAF_USDA=41.765
NC_035083.1	64870388	.	T	C	.	.	MAF_USDA=4.098
NC_035083.1	64870434	.	C	A	.	.	MAF_INRAE=18.987;MAF_USDA=40.588
NC_035083.1	64870457	.	C	T	.	.	MAF_INRAE=17.722;MAF_USDA=29.412
NC_035083.1	64870471	.	G	T	.	.	MAF_INRAE=5.263;MAF_USDA=7.647
NC_035083.1	64870484	.	G	T	.	.	MAF_INRAE=17.722;MAF_USDA=29.412
NC_035083.1	64870487	.	G	T	.	.	MAF_INRAE=15.0;MAF_USDA=29.412
NC_035083.1	64870490	.	T	G	.	.	MAF_INRAE=15.0;MAF_USDA=30.0
NC_035083.1	64870514	.	G	A	.	.	MAF_INRAE=18.987;MAF_USDA=40.0
NC_035083.1	64870567	.	A	C	.	.	MAF_USDA=27.083
NC_035083.1	64870568	.	A	T	.	.	MAF_INRAE=1.667;MAF_USDA=7.059
NC_035083.1	64870578	.	A	T	.	.	MAF_INRAE=12.658;MAF_USDA=14.706
NC_035083.1	64870587	.	T	G	.	.	MAF_INRAE=18.987;MAF_USDA=41.176
NC_035083.1	64870604	.	G	T	.	.	MAF_USDA=8.824
NC_035083.1	64870660	.	T	G	.	.	MAF_INRAE=46.203;MAF_USDA=14.118
NC_035083.1	64870695	.	A	G	.	.	MAF_INRAE=6.329;MAF_USDA=5.294
NC_035083.1	64870735	.	C	A	.	.	MAF_USDA=8.824
NC_035083.1	64870833	.	C	A	.	.	MAF_INRAE=5.696;MAF_USDA=4.118
NC_035083.1	64870861	.	G	A	.	.	MAF_USDA=1.639
NC_035083.1	64870872	.	T	C	.	.	MAF_INRAE=18.987;MAF_USDA=42.353
NC_035083.1	64871017	.	G	A	.	.	MAF_INRAE=18.354;MAF_USDA=40.588
NC_035083.1	64871225	.	C	A	.	.	MAF_INRAE=5.263;MAF_USDA=8.235
NC_035083.1	64871230	.	A	G	.	.	MAF_INRAE=18.987;MAF_USDA=42.353
NC_035083.1	64871237	.	G	A	.	.	MAF_INRAE=5.696;MAF_USDA=4.118
NC_035083.1	64871251	.	C	A	.	.	MAF_INRAE=21.053;MAF_USDA=1.639
NC_035083.1	64871278	.	A	G	.	.	MAF_INRAE=18.987;MAF_USDA=38.824
NC_035083.1	64871279	.	T	G	.	.	MAF_INRAE=15.0;MAF_USDA=41.765
NC_035083.1	64871341	.	G	A	.	.	MAF_INRAE=1.667
NC_035083.1	64871391	.	A	G	.	.	MAF_INRAE=18.987;MAF_USDA=43.529
NC_035083.1	64871531	.	C	T	.	.	MAF_USDA=4.098
NC_035083.1	64871578	.	A	C	.	.	MAF_INRAE=6.329;MAF_USDA=5.294
NC_035083.1	64871595	.	C	T	.	.	MAF_USDA=5.882
NC_035083.1	64871648	.	A	C	.	.	MAF_INRAE=18.987;MAF_USDA=42.353
NC_035083.1	64871665	.	T	G	.	.	MAF_INRAE=10.833
NC_035083.1	64871699	.	A	T	.	.	MAF_USDA=2.083
NC_035083.1	64871875	.	G	A	.	.	MAF_INRAE=17.722;MAF_USDA=30.588
NC_035083.1	64871900	.	A	T	.	.	MAF_USDA=1.639
NC_035083.1	64871935	.	T	G	.	.	MAF_INRAE=15.789;MAF_USDA=12.353
NC_035083.1	64871961	.	G	A	.	.	MAF_USDA=2.083
NC_035083.1	64871969	.	C	G	.	.	MAF_USDA=4.918
NC_035083.1	64871989	.	G	T	.	.	MAF_INRAE=5.263
NC_035083.1	64872006	.	G	T	.	.	MAF_INRAE=21.053;MAF_USDA=9.016
NC_035083.1	64872011	.	A	C	.	.	MAF_INRAE=5.263;MAF_USDA=2.459
NC_035083.1	64872054	.	C	A	.	.	MAF_INRAE=21.053
NC_035083.1	64872077	.	T	A	.	.	MAF_INRAE=17.722;MAF_USDA=33.529
NC_035083.1	64872084	.	C	T	.	.	MAF_INRAE=47.468;MAF_USDA=15.294
NC_035083.1	64872111	.	G	C	.	.	MAF_INRAE=26.316;MAF_USDA=27.647
NC_035083.1	64872132	.	G	T	.	.	MAF_USDA=4.918
NC_035083.1	64872161	.	T	C	.	.	MAF_INRAE=17.722;MAF_USDA=34.118
NC_035083.1	64872259	.	T	G	.	.	MAF_INRAE=17.722;MAF_USDA=34.706
NC_035083.1	64872284	.	G	A	.	.	MAF_USDA=10.656
NC_035083.1	64872368	.	T	G	.	.	MAF_USDA=2.083
NC_035083.1	64872369	.	A	G	.	.	MAF_USDA=4.098
NC_035083.1	64872551	.	G	A	.	.	MAF_USDA=4.098
NC_035083.1	64872565	.	A	G	.	.	MAF_INRAE=17.722;MAF_USDA=30.588
NC_035083.1	64872593	.	G	A	.	.	MAF_INRAE=5.063;MAF_USDA=4.118
NC_035083.1	64872596	.	G	A	.	.	MAF_INRAE=4.43;MAF_USDA=5.882
NC_035083.1	64872639	.	G	A	.	.	MAF_USDA=5.294
NC_035083.1	64872688	.	G	A	.	.	MAF_INRAE=6.329;MAF_USDA=5.294
NC_035083.1	64872692	.	C	T	.	.	MAF_USDA=2.083
NC_035083.1	64872693	.	T	G	.	.	MAF_USDA=7.059
NC_035083.1	64872751	.	A	C	.	.	MAF_INRAE=5.263
NC_035083.1	64872752	.	C	T	.	.	MAF_INRAE=17.722;MAF_USDA=33.529
NC_035083.1	64872763	.	T	C	.	.	MAF_INRAE=5.263;MAF_USDA=7.647
NC_035083.1	64872764	.	A	T	.	.	MAF_USDA=7.647
NC_035083.1	64872772	.	A	C	.	.	MAF_INRAE=17.722;MAF_USDA=29.412
NC_035083.1	64872777	.	C	T	.	.	MAF_INRAE=39.167;MAF_USDA=7.059
NC_035083.1	64872778	.	G	A	.	.	MAF_USDA=8.235
NC_035083.1	64872820	.	C	A	.	.	MAF_INRAE=18.987;MAF_USDA=40.588
NC_035083.1	64872833	.	T	C	.	.	MAF_INRAE=4.43;MAF_USDA=4.167
NC_035083.1	64872854	.	A	C	.	.	MAF_USDA=1.639
NC_035083.1	64872864	.	C	A,T	.	.	MAF_INRAE=4.167;MAF_USDA=11.475
NC_035083.1	64872874	.	C	G	.	.	MAF_INRAE=46.835;MAF_USDA=14.118
NC_035083.1	64872903	.	G	C	.	.	MAF_INRAE=15.823;MAF_USDA=28.235
NC_035083.1	64872926	.	C	T	.	.	MAF_USDA=1.639
NC_035083.1	64872927	.	T	G	.	.	MAF_USDA=1.639
NC_035083.1	64873188	.	A	G	.	.	MAF_USDA=1.639
NC_035083.1	64873202	.	A	G	.	.	MAF_INRAE=12.658;MAF_USDA=4.706
NC_035083.1	64873234	.	G	A	.	.	MAF_USDA=7.059
NC_035083.1	64873275	.	C	A	.	.	MAF_INRAE=17.722;MAF_USDA=30.588
NC_035083.1	64873280	.	G	A	.	.	MAF_INRAE=12.658;MAF_USDA=9.412
NC_035083.1	64873319	.	A	C	.	.	MAF_INRAE=18.987;MAF_USDA=42.941
NC_035083.1	64873327	.	T	C	.	.	MAF_USDA=5.738
NC_035083.1	64873414	.	T	G	.	.	MAF_INRAE=4.43;MAF_USDA=5.294
NC_035083.1	64873430	.	C	T	.	.	MAF_USDA=4.098
NC_035083.1	64873562	.	T	C	.	.	MAF_INRAE=12.025;MAF_USDA=4.118
NC_035083.1	64873586	.	C	G	.	.	MAF_USDA=2.083
NC_035083.1	64873588	.	T	C	.	.	MAF_USDA=2.083
NC_035083.1	64873593	.	C	T	.	.	MAF_INRAE=5.263;MAF_USDA=8.235
NC_035083.1	64873638	.	C	T	.	.	MAF_INRAE=17.722;MAF_USDA=35.294
NC_035083.1	64873654	.	T	C	.	.	MAF_USDA=8.824
NC_035083.1	64873702	.	C	A	.	.	MAF_INRAE=46.203;MAF_USDA=12.941
NC_035083.1	64873703	.	C	T	.	.	MAF_INRAE=17.722;MAF_USDA=34.706
NC_035083.1	64873736	.	T	C	.	.	MAF_INRAE=12.025;MAF_USDA=2.353
NC_035083.1	64873737	.	A	T	.	.	MAF_INRAE=7.5;MAF_USDA=2.353
NC_035083.1	64873768	.	T	C	.	.	MAF_USDA=4.918
NC_035083.1	64873831	.	C	G	.	.	MAF_INRAE=8.861;MAF_USDA=32.353
NC_035083.1	64873871	.	C	T	.	.	MAF_USDA=1.639
NC_035083.1	64874005	.	G	A	.	.	MAF_USDA=1.639
NC_035083.1	64874026	.	C	T	.	.	MAF_USDA=8.824
NC_035083.1	64874032	.	T	G	.	.	MAF_USDA=1.639
NC_035083.1	64874052	.	C	A	.	.	MAF_INRAE=12.025
NC_035083.1	64874091	.	T	C	.	.	MAF_INRAE=5.263;MAF_USDA=8.235
NC_035083.1	64874161	.	C	A	.	.	MAF_USDA=1.639
NC_035083.1	64874186	.	C	A	.	.	MAF_USDA=4.918
NC_035083.1	64874402	.	A	C	.	.	MAF_INRAE=17.722
NC_035083.1	64874403	.	G	A	.	.	MAF_INRAE=15.0
NC_035083.1	64874453	.	C	A	.	.	MAF_INRAE=5.263;MAF_USDA=8.235
NC_035083.1	64874468	.	A	C	.	.	MAF_INRAE=18.987;MAF_USDA=41.765
NC_035083.1	64874525	.	G	A	.	.	MAF_USDA=5.738
NC_035083.1	64874528	.	A	T	.	.	MAF_USDA=6.557
NC_035083.1	64874573	.	A	T	.	.	MAF_USDA=5.738
NC_035083.1	64874582	.	C	A	.	.	MAF_INRAE=5.696;MAF_USDA=4.167
NC_035083.1	64874585	.	T	G	.	.	MAF_INRAE=5.833;MAF_USDA=4.118
NC_035083.1	64874715	.	T	C	.	.	MAF_INRAE=5.263;MAF_USDA=8.235
NC_035083.1	64874722	.	T	C	.	.	MAF_INRAE=17.722;MAF_USDA=32.941
NC_035083.1	64874745	.	A	G	.	.	MAF_INRAE=17.722;MAF_USDA=33.529
NC_035083.1	64874777	.	A	T	.	.	MAF_USDA=5.294
NC_035083.1	64874834	.	A	T	.	.	MAF_INRAE=15.789
NC_035083.1	64874892	.	T	C	.	.	MAF_USDA=14.583
NC_035083.1	64874893	.	A	G	.	.	MAF_USDA=5.882
NC_035083.1	64874894	.	G	T	.	.	MAF_USDA=14.583
NC_035083.1	64874897	.	G	A	.	.	MAF_INRAE=4.167;MAF_USDA=14.583
NC_035083.1	64874901	.	C	T	.	.	MAF_USDA=8.235
NC_035083.1	64874924	.	T	C	.	.	MAF_INRAE=17.722;MAF_USDA=34.118
NC_035083.1	64874938	.	G	T	.	.	MAF_INRAE=17.722;MAF_USDA=30.0
NC_035083.1	64874975	.	T	G	.	.	MAF_INRAE=4.167;MAF_USDA=20.833
NC_035083.1	64875022	.	C	T	.	.	MAF_USDA=1.639
NC_035083.1	64875040	.	G	A	.	.	MAF_USDA=8.824
NC_035083.1	64875044	.	G	C	.	.	MAF_USDA=1.639
NC_035083.1	64875057	.	C	A	.	.	MAF_INRAE=26.316;MAF_USDA=32.353
NC_035083.1	64875069	.	G	C	.	.	MAF_INRAE=26.316;MAF_USDA=33.529
NC_035083.1	64875219	.	A	T	.	.	MAF_INRAE=5.263;MAF_USDA=5.294
NC_035083.1	64875259	.	A	G	.	.	MAF_INRAE=12.658;MAF_USDA=7.059
NC_035083.1	64875264	.	C	T	.	.	MAF_INRAE=17.722;MAF_USDA=32.353
NC_035083.1	64875303	.	C	A	.	.	MAF_USDA=4.762
NC_035083.1	64875337	.	T	G	.	.	MAF_INRAE=30.38;MAF_USDA=41.765
NC_035083.1	64875419	.	A	C	.	.	MAF_USDA=1.639
NC_035083.1	64875434	.	T	A	.	.	MAF_INRAE=4.43;MAF_USDA=5.882
NC_035083.1	64875439	.	G	C	.	.	MAF_INRAE=13.291;MAF_USDA=8.235
NC_035083.1	64875491	.	C	G	.	.	MAF_INRAE=17.722;MAF_USDA=33.529
NC_035083.1	64875623	.	T	C	.	.	MAF_INRAE=17.089;MAF_USDA=28.235
NC_035083.1	64875642	.	C	A	.	.	MAF_INRAE=13.291;MAF_USDA=1.639
NC_035083.1	64875663	.	A	C	.	.	MAF_INRAE=17.722;MAF_USDA=28.571
NC_035083.1	64875688	.	C	T	.	.	MAF_INRAE=17.722;MAF_USDA=28.235
NC_035083.1	64875698	.	T	C	.	.	MAF_USDA=1.639
NC_035083.1	64875762	.	A	C	.	.	MAF_USDA=2.353
NC_035083.1	64875812	.	G	T	.	.	MAF_INRAE=17.722;MAF_USDA=30.0
NC_035083.1	64875878	.	A	T	.	.	MAF_INRAE=15.789;MAF_USDA=12.5
NC_035083.1	64875913	.	C	T	.	.	MAF_INRAE=31.013;MAF_USDA=31.765
NC_035083.1	64876015	.	T	A	.	.	MAF_INRAE=2.532
NC_035083.1	64876016	.	C	G	.	.	MAF_INRAE=15.0;MAF_USDA=11.765
NC_035083.1	64876084	.	T	G	.	.	MAF_INRAE=46.203;MAF_USDA=13.529
NC_035083.1	64876188	.	A	C	.	.	MAF_INRAE=17.722;MAF_USDA=8.824
NC_035083.1	64876255	.	T	A	.	.	MAF_USDA=1.695
NC_035083.1	64876338	.	G	A	.	.	MAF_USDA=5.738
NC_035083.1	64876359	.	G	A	.	.	MAF_USDA=4.918
NC_035083.1	64876377	.	G	C	.	.	MAF_INRAE=21.053
NC_035083.1	64876404	.	C	A	.	.	MAF_INRAE=13.291;MAF_USDA=1.639
NC_035083.1	64876407	.	G	T	.	.	MAF_INRAE=7.5
NC_035083.1	64876411	.	C	A	.	.	MAF_USDA=5.738
NC_035083.1	64876417	.	C	G	.	.	MAF_USDA=5.738
NC_035083.1	64876425	.	T	G	.	.	MAF_USDA=5.738
NC_035083.1	64876429	.	T	C	.	.	MAF_USDA=5.738
NC_035083.1	64876455	.	A	T	.	.	MAF_INRAE=17.722;MAF_USDA=12.941
NC_035083.1	64876484	.	A	G	.	.	MAF_INRAE=17.722;MAF_USDA=12.651
NC_035083.1	64876504	.	A	T	.	.	MAF_USDA=10.417
NC_035083.1	64876564	.	C	T	.	.	MAF_USDA=11.176
NC_035083.1	64876728	.	G	C	.	.	MAF_USDA=1.639
NC_035083.1	64876769	.	G	A	.	.	MAF_USDA=4.918
NC_035083.1	64876815	.	A	G	.	.	MAF_INRAE=17.722;MAF_USDA=12.941
NC_035083.1	64876876	.	T	C	.	.	MAF_USDA=16.471
NC_035083.1	64876887	.	G	C	.	.	MAF_INRAE=31.013;MAF_USDA=19.412
NC_035083.1	64876938	.	G	A	.	.	MAF_USDA=3.279
NC_035083.1	64876994	.	C	T	.	.	MAF_INRAE=46.203;MAF_USDA=14.118
NC_035083.1	64877087	.	C	A	.	.	MAF_INRAE=21.053;MAF_USDA=4.918
NC_035083.1	64877174	.	G	T	.	.	MAF_USDA=1.639
NC_035083.1	64877286	.	G	T	.	.	MAF_USDA=3.279
NC_035083.1	64877300	.	A	C	.	.	MAF_INRAE=10.0
NC_035083.1	64877500	.	G	A	.	.	MAF_INRAE=17.089;MAF_USDA=12.941
NC_035083.1	64877606	.	G	A	.	.	MAF_INRAE=4.43;MAF_USDA=1.765
NC_035083.1	64877631	.	T	C	.	.	MAF_USDA=1.639
NC_035083.1	64877652	.	A	T	.	.	MAF_INRAE=13.291;MAF_USDA=1.639
NC_035083.1	64877691	.	C	T	.	.	MAF_USDA=7.059
NC_035083.1	64877705	.	G	A	.	.	MAF_USDA=1.639
NC_035083.1	64877794	.	G	T	.	.	MAF_INRAE=44.937;MAF_USDA=29.412
NC_035083.1	64877856	.	C	T	.	.	MAF_USDA=1.639
NC_035083.1	64877875	.	A	G	.	.	MAF_USDA=8.824
NC_035083.1	64877971	.	T	C	.	.	MAF_INRAE=14.557;MAF_USDA=10.588
NC_035083.1	64878001	.	C	A	.	.	MAF_USDA=4.098
NC_035083.1	64878108	.	T	A	.	.	MAF_USDA=2.459
NC_035083.1	64878136	.	G	C	.	.	MAF_USDA=2.083
NC_035083.1	64878356	.	C	A	.	.	MAF_INRAE=8.861;MAF_USDA=28.824
NC_035083.1	64878366	.	C	G	.	.	MAF_INRAE=8.861;MAF_USDA=30.588
NC_035083.1	64878392	.	C	T	.	.	MAF_USDA=4.098
NC_035083.1	64878409	.	T	C	.	.	MAF_INRAE=26.582;MAF_USDA=18.824
NC_035083.1	64878411	.	A	G	.	.	MAF_INRAE=14.167;MAF_USDA=7.059
NC_035083.1	64878461	.	C	T	.	.	MAF_USDA=2.083
NC_035083.1	64878479	.	G	A	.	.	MAF_INRAE=8.861;MAF_USDA=33.529
NC_035083.1	64878606	.	A	T	.	.	MAF_INRAE=5.063;MAF_USDA=20.0
NC_035083.1	64878681	.	T	G	.	.	MAF_USDA=20.833
NC_035083.1	64878683	.	A	T	.	.	MAF_USDA=20.833
NC_035083.1	64878685	.	G	C	.	.	MAF_INRAE=33.333;MAF_USDA=20.833
NC_035083.1	64878712	.	A	C	.	.	MAF_INRAE=4.43;MAF_USDA=4.167
NC_035083.1	64878713	.	T	C	.	.	MAF_INRAE=17.722;MAF_USDA=17.059
NC_035083.1	64878740	.	A	G	.	.	MAF_USDA=3.279
NC_035083.1	64878810	.	G	T	.	.	MAF_USDA=5.738
NC_035083.1	64878902	.	A	G	.	.	MAF_INRAE=4.43;MAF_USDA=4.167
NC_035083.1	64878977	.	T	C	.	.	MAF_INRAE=1.667;MAF_USDA=9.412
NC_035083.1	64878979	.	T	C	.	.	MAF_INRAE=5.063;MAF_USDA=20.0
NC_035083.1	64879029	.	T	C	.	.	MAF_INRAE=23.418;MAF_USDA=43.529
NC_035083.1	64879121	.	T	A	.	.	MAF_INRAE=47.468;MAF_USDA=15.294
NC_035083.1	64879125	.	G	T	.	.	MAF_INRAE=35.0;MAF_USDA=15.294
NC_035083.1	64879127	.	A	T	.	.	MAF_INRAE=35.0;MAF_USDA=15.294
NC_035083.1	64879186	.	G	T	.	.	MAF_USDA=1.639
NC_035083.1	64879238	.	A	C	.	.	MAF_USDA=4.118
NC_035083.1	64879307	.	G	A	.	.	MAF_INRAE=10.833
NC_035083.1	64879346	.	A	T	.	.	MAF_INRAE=46.203;MAF_USDA=14.706
NC_035083.1	64879462	.	G	T	.	.	MAF_USDA=2.459
NC_035083.1	64879546	.	G	A	.	.	MAF_INRAE=46.203;MAF_USDA=16.471
NC_035083.1	64879567	.	G	A	.	.	MAF_INRAE=12.025
NC_035083.1	64879622	.	C	A	.	.	MAF_INRAE=22.785;MAF_USDA=41.765
NC_035083.1	64879740	.	A	C	.	.	MAF_INRAE=23.418;MAF_USDA=42.857
NC_035083.1	64879800	.	C	T	.	.	MAF_USDA=2.5
NC_035083.1	64879841	.	G	A	.	.	MAF_USDA=8.333
NC_035083.1	64879919	.	C	A	.	.	MAF_INRAE=21.053
NC_035083.1	64879944	.	T	C	.	.	MAF_INRAE=15.789;MAF_USDA=1.639
NC_035083.1	64879955	.	C	A	.	.	MAF_INRAE=19.62;MAF_USDA=42.353
NC_035083.1	64879977	.	G	A	.	.	MAF_USDA=2.459
NC_035083.1	64879979	.	C	A	.	.	MAF_INRAE=12.5;MAF_USDA=22.917
NC_035083.1	64879980	.	A	T	.	.	MAF_INRAE=9.167;MAF_USDA=11.765
NC_035083.1	64880019	.	C	A	.	.	MAF_INRAE=32.5;MAF_USDA=20.833
NC_035083.1	64880099	.	G	T	.	.	MAF_INRAE=46.203;MAF_USDA=15.882
NC_035083.1	64880187	.	G	A	.	.	MAF_INRAE=46.203;MAF_USDA=14.706
NC_035083.1	64880220	.	C	G	.	.	MAF_INRAE=46.203;MAF_USDA=14.706
NC_035083.1	64880246	.	G	C	.	.	MAF_INRAE=23.418;MAF_USDA=44.706
NC_035083.1	64880325	.	T	A	.	.	MAF_USDA=4.098
NC_035083.1	64880332	.	A	C	.	.	MAF_USDA=3.279
NC_035083.1	64880402	.	G	A	.	.	MAF_INRAE=4.43;MAF_USDA=4.167
NC_035083.1	64880458	.	G	T	.	.	MAF_USDA=1.639
NC_035083.1	64880484	.	A	T	.	.	MAF_USDA=5.882
NC_035083.1	64880495	.	T	C	.	.	MAF_INRAE=46.835;MAF_USDA=13.529
NC_035083.1	64880585	.	T	C	.	.	MAF_INRAE=43.038;MAF_USDA=14.118
NC_035083.1	64880638	.	C	T	.	.	MAF_USDA=2.459
NC_035083.1	64880674	.	G	C	.	.	MAF_USDA=1.639
NC_035083.1	64880704	.	A	G	.	.	MAF_USDA=35.417
NC_035083.1	64880711	.	G	C	.	.	MAF_USDA=35.417
NC_035083.1	64880717	.	A	G	.	.	MAF_INRAE=20.0;MAF_USDA=35.417
NC_035083.1	64880748	.	T	C	.	.	MAF_USDA=29.167
NC_035083.1	64880800	.	C	T	.	.	MAF_USDA=1.639
NC_035083.1	64880877	.	G	A	.	.	MAF_INRAE=32.5;MAF_USDA=22.917
NC_035083.1	64880882	.	T	C	.	.	MAF_INRAE=9.167;MAF_USDA=2.083
NC_035083.1	64880963	.	C	G	.	.	MAF_INRAE=14.557;MAF_USDA=12.353
NC_035083.1	64880967	.	A	T	.	.	MAF_USDA=9.836
NC_035083.1	64880973	.	C	G	.	.	MAF_USDA=4.098
NC_035083.1	64881014	.	C	T	.	.	MAF_USDA=1.639
NC_035083.1	64881198	.	C	A	.	.	MAF_INRAE=46.203;MAF_USDA=16.471
NC_035083.1	64881202	.	G	T	.	.	MAF_INRAE=14.557;MAF_USDA=13.529
NC_035083.1	64881220	.	C	T	.	.	MAF_INRAE=9.167;MAF_USDA=2.083
NC_035083.1	64881320	.	T	G	.	.	MAF_USDA=3.279
NC_035083.1	64881321	.	G	T	.	.	MAF_INRAE=12.658;MAF_USDA=11.176
NC_035083.1	64881371	.	G	C	.	.	MAF_INRAE=46.203;MAF_USDA=15.882
NC_035083.1	64881381	.	T	G	.	.	MAF_USDA=1.639
NC_035083.1	64881401	.	T	A	.	.	MAF_INRAE=15.0;MAF_USDA=14.286
NC_035083.1	64881404	.	A	C	.	.	MAF_USDA=1.667
NC_035083.1	64881471	.	C	A	.	.	MAF_INRAE=9.494;MAF_USDA=22.941
NC_035083.1	64881581	.	T	A	.	.	MAF_INRAE=17.722;MAF_USDA=18.824
NC_035083.1	64881584	.	G	A	.	.	MAF_INRAE=4.167;MAF_USDA=1.639
NC_035083.1	64881642	.	G	T	.	.	MAF_USDA=1.176
NC_035083.1	64881720	.	T	C	.	.	MAF_INRAE=27.215;MAF_USDA=36.471
NC_035083.1	64881746	.	A	G	.	.	MAF_INRAE=18.987
NC_035083.1	64881798	.	A	T	.	.	MAF_USDA=1.639
NC_035083.1	64881812	.	A	G	.	.	MAF_INRAE=46.203;MAF_USDA=15.294
NC_035083.1	64881815	.	T	A	.	.	MAF_USDA=5.294
NC_035083.1	64881818	.	C	A	.	.	MAF_INRAE=18.987;MAF_USDA=20.588
NC_035083.1	64881820	.	C	A	.	.	MAF_INRAE=10.833;MAF_USDA=47.647
NC_035083.1	64881828	.	A	T	.	.	MAF_INRAE=13.291;MAF_USDA=3.279
NC_035083.1	64881868	.	T	C	.	.	MAF_USDA=3.279
NC_035083.1	64881892	.	C	A	.	.	MAF_USDA=2.459
NC_035083.1	64882003	.	C	T	.	.	MAF_USDA=4.118
NC_035083.1	64882038	.	G	A	.	.	MAF_USDA=16.667
NC_035083.1	64882105	.	G	A	.	.	MAF_INRAE=12.025;MAF_USDA=1.639
NC_035083.1	64882189	.	C	G	.	.	MAF_INRAE=6.329;MAF_USDA=3.279
NC_035083.1	64882312	.	G	A	.	.	MAF_INRAE=25.949;MAF_USDA=38.824
NC_035083.1	64882313	.	G	T	.	.	MAF_INRAE=32.5;MAF_USDA=15.294
NC_035083.1	64882452	.	G	T	.	.	MAF_INRAE=25.949;MAF_USDA=35.294
NC_035083.1	64882567	.	G	T	.	.	MAF_INRAE=20.253;MAF_USDA=16.471
NC_035083.1	64882691	.	T	G	.	.	MAF_INRAE=6.329;MAF_USDA=2.459
NC_035083.1	64882705	.	G	T	.	.	MAF_INRAE=10.833
NC_035083.1	64882730	.	G	T	.	.	MAF_USDA=3.279
NC_035083.1	64882733	.	C	A	.	.	MAF_USDA=3.279
NC_035083.1	64882740	.	C	A	.	.	MAF_INRAE=12.025
NC_035083.1	64882803	.	G	A	.	.	MAF_INRAE=25.949;MAF_USDA=35.294
NC_035083.1	64882867	.	C	T	.	.	MAF_INRAE=7.595;MAF_USDA=28.824
NC_035083.1	64882885	.	C	A	.	.	MAF_USDA=4.706
NC_035083.1	64882942	.	T	C	.	.	MAF_INRAE=46.203;MAF_USDA=14.118
NC_035083.1	64882948	.	A	G	.	.	MAF_USDA=1.639
NC_035083.1	64882951	.	A	G	.	.	MAF_INRAE=15.833;MAF_USDA=35.882
NC_035083.1	64882978	.	C	A	.	.	MAF_USDA=2.459
NC_035083.1	64882981	.	G	C	.	.	MAF_USDA=2.459
NC_035083.1	64883003	.	G	C	.	.	MAF_USDA=2.459
NC_035083.1	64883007	.	A	C	.	.	MAF_USDA=5.294
NC_035083.1	64883031	.	C	A	.	.	MAF_USDA=1.639
NC_035083.1	64883069	.	C	T	.	.	MAF_INRAE=13.924;MAF_USDA=13.529
NC_035083.1	64883250	.	A	T	.	.	MAF_USDA=1.639
NC_035083.1	64883377	.	G	A	.	.	MAF_USDA=2.459
NC_035083.1	64883557	.	C	T	.	.	MAF_USDA=3.39
NC_035083.1	64883609	.	T	C	.	.	MAF_INRAE=31.013;MAF_USDA=33.735
NC_035083.1	64883610	.	G	A	.	.	MAF_INRAE=1.667
NC_035083.1	64883641	.	T	C	.	.	MAF_INRAE=12.025
NC_035083.1	64883673	.	C	T	.	.	MAF_USDA=3.39
NC_035083.1	64883733	.	C	A	.	.	MAF_INRAE=1.667;MAF_USDA=8.475
NC_035083.1	64883740	.	C	T	.	.	MAF_USDA=1.695
NC_035083.1	64883830	.	A	T	.	.	MAF_USDA=16.667
NC_035083.1	64883862	.	A	C	.	.	MAF_USDA=11.475
NC_035083.1	64883920	.	A	C	.	.	MAF_USDA=14.583
NC_035083.1	64883974	.	C	A	.	.	MAF_INRAE=4.43;MAF_USDA=5.882
NC_035083.1	64883985	.	A	C	.	.	MAF_INRAE=23.418;MAF_USDA=16.471
NC_035083.1	64883991	.	C	T	.	.	MAF_USDA=4.098
NC_035083.1	64883993	.	A	G	.	.	MAF_INRAE=9.494;MAF_USDA=31.765
NC_035083.1	64883998	.	C	T	.	.	MAF_USDA=6.557
NC_035083.1	64884016	.	G	A	.	.	MAF_INRAE=37.975;MAF_USDA=16.471
NC_035083.1	64884026	.	G	T	.	.	MAF_USDA=4.098
NC_035083.1	64884095	.	T	C	.	.	MAF_INRAE=6.329;MAF_USDA=17.059
NC_035083.1	64884207	.	C	T	.	.	MAF_USDA=4.098
NC_035083.1	64884222	.	T	A	.	.	MAF_INRAE=46.203;MAF_USDA=27.059
NC_035083.1	64884322	.	G	C	.	.	MAF_INRAE=45.57;MAF_USDA=13.529
NC_035083.1	64884366	.	G	A	.	.	MAF_USDA=1.639
NC_035083.1	64884459	.	A	C	.	.	MAF_USDA=25.0
NC_035083.1	64884480	.	A	G	.	.	MAF_USDA=23.81
NC_035083.1	64884493	.	A	G	.	.	MAF_USDA=26.786
NC_035083.1	64884521	.	A	C	.	.	MAF_USDA=3.448
NC_035083.1	64884568	.	G	A	.	.	MAF_USDA=8.621
NC_035083.1	64884633	.	G	A	.	.	MAF_USDA=11.905
NC_035083.1	64884644	.	G	A	.	.	MAF_USDA=4.167
NC_035083.1	64884658	.	G	A	.	.	MAF_INRAE=14.557;MAF_USDA=47.024
NC_035083.1	64884692	.	G	A	.	.	MAF_INRAE=45.57;MAF_USDA=26.19
NC_035083.1	64884743	.	C	T	.	.	MAF_USDA=2.5
NC_035083.1	64885007	.	G	A	.	.	MAF_INRAE=4.43;MAF_USDA=5.882
NC_035083.1	64885090	.	G	C	.	.	MAF_INRAE=29.747;MAF_USDA=15.294
NC_035083.1	64885107	.	T	G	.	.	MAF_USDA=3.279
NC_035083.1	64885157	.	G	A	.	.	MAF_INRAE=42.405;MAF_USDA=32.941
NC_035083.1	64885215	.	C	T	.	.	MAF_INRAE=1.667;MAF_USDA=3.279
NC_035083.1	64885291	.	C	T	.	.	MAF_INRAE=5.696;MAF_USDA=4.118
NC_035083.1	64885363	.	C	A	.	.	MAF_INRAE=1.667;MAF_USDA=2.459
NC_035083.1	64885395	.	A	C	.	.	MAF_USDA=3.279
NC_035083.1	64885408	.	G	T	.	.	MAF_INRAE=32.5;MAF_USDA=27.083
NC_035083.1	64885417	.	C	G	.	.	MAF_USDA=2.083
NC_035083.1	64885450	.	C	T	.	.	MAF_USDA=12.353
NC_035083.1	64885454	.	G	T	.	.	MAF_INRAE=9.494;MAF_USDA=35.882
NC_035083.1	64885504	.	G	A	.	.	MAF_USDA=4.098
NC_035083.1	64885551	.	G	A	.	.	MAF_USDA=3.279
NC_035083.1	64885561	.	A	C	.	.	MAF_INRAE=46.835;MAF_USDA=28.235
NC_035083.1	64885640	.	C	T	.	.	MAF_USDA=3.279
NC_035083.1	64885674	.	C	A	.	.	MAF_INRAE=4.43;MAF_USDA=5.882
NC_035083.1	64885815	.	G	T	.	.	MAF_USDA=1.639
NC_035083.1	64885826	.	T	A	.	.	MAF_USDA=2.083
NC_035083.1	64885856	.	A	G	.	.	MAF_INRAE=46.835;MAF_USDA=28.235
NC_035083.1	64885913	.	G	A	.	.	MAF_INRAE=1.667;MAF_USDA=2.459
NC_035083.1	64885922	.	G	C	.	.	MAF_USDA=4.098
NC_035083.1	64886038	.	T	A	.	.	MAF_INRAE=46.203;MAF_USDA=15.294
NC_035083.1	64886133	.	G	C	.	.	MAF_INRAE=12.658;MAF_USDA=5.738
NC_035083.1	64886137	.	T	C	.	.	MAF_USDA=1.639
NC_035083.1	64886186	.	T	G	.	.	MAF_USDA=4.167
NC_035083.1	64886196	.	T	A	.	.	MAF_USDA=4.167
NC_035083.1	64886202	.	C	G	.	.	MAF_USDA=7.738
NC_035083.1	64886205	.	G	T	.	.	MAF_USDA=4.167
NC_035083.1	64886269	.	T	C	.	.	MAF_INRAE=46.203
NC_035083.1	64886292	.	T	A	.	.	MAF_USDA=3.333
NC_035083.1	64886317	.	C	T	.	.	MAF_USDA=1.639
NC_035083.1	64886324	.	T	C	.	.	MAF_USDA=2.083
NC_035083.1	64886375	.	C	T	.	.	MAF_INRAE=4.43;MAF_USDA=6.25
NC_035083.1	64886403	.	G	A	.	.	MAF_USDA=2.459
NC_035083.1	64886442	.	C	A	.	.	MAF_USDA=6.557
NC_035083.1	64886465	.	T	C	.	.	MAF_INRAE=46.835;MAF_USDA=15.882
NC_035083.1	64886489	.	A	G	.	.	MAF_USDA=1.639
NC_035083.1	64886661	.	C	A	.	.	MAF_USDA=1.639
NC_035083.1	64886717	.	A	T	.	.	MAF_USDA=2.5
NC_035083.1	64886874	.	C	T	.	.	MAF_USDA=39.583
NC_035083.1	64886909	.	T	A	.	.	MAF_INRAE=10.526;MAF_USDA=1.19
NC_035083.1	64886916	.	A	G	.	.	MAF_USDA=5.0
NC_035083.1	64886926	.	A	T	.	.	MAF_USDA=6.667
NC_035083.1	64886936	.	T	A	.	.	MAF_USDA=1.667
NC_035083.1	64886952	.	G	A	.	.	MAF_INRAE=44.937;MAF_USDA=16.667
NC_035083.1	64886964	.	C	A	.	.	MAF_INRAE=4.43;MAF_USDA=4.167
NC_035083.1	64887147	.	T	A	.	.	MAF_USDA=2.174
NC_035083.1	64887327	.	T	A	.	.	MAF_INRAE=42.105;MAF_USDA=41.176
NC_035083.1	64887337	.	C	G	.	.	MAF_USDA=27.083
NC_035083.1	64887339	.	C	G	.	.	MAF_INRAE=30.833;MAF_USDA=27.083
NC_035083.1	64887343	.	G	T	.	.	MAF_INRAE=5.263
NC_035083.1	64887395	.	G	A	.	.	MAF_USDA=1.639
NC_035083.1	64887407	.	A	G	.	.	MAF_INRAE=18.354;MAF_USDA=22.353
NC_035083.1	64887468	.	T	C	.	.	MAF_USDA=2.459
NC_035083.1	64887483	.	G	T	.	.	MAF_USDA=4.706
NC_035083.1	64887491	.	T	C	.	.	MAF_INRAE=3.797;MAF_USDA=3.529
NC_035083.1	64887522	.	C	G	.	.	MAF_INRAE=46.203;MAF_USDA=15.882
NC_035083.1	64887586	.	C	A	.	.	MAF_USDA=5.294
NC_035083.1	64887713	.	C	T	.	.	MAF_USDA=4.118
NC_035083.1	64887845	.	G	A	.	.	MAF_USDA=4.918
NC_035083.1	64887956	.	G	A	.	.	MAF_USDA=2.083
NC_035083.1	64887975	.	T	A	.	.	MAF_INRAE=1.667;MAF_USDA=2.459
NC_035083.1	64888007	.	T	A	.	.	MAF_USDA=4.098
NC_035083.1	64888008	.	A	T	.	.	MAF_USDA=4.098
NC_035083.1	64888038	.	G	A	.	.	MAF_INRAE=12.025
NC_035083.1	64888064	.	C	A	.	.	MAF_INRAE=21.053;MAF_USDA=22.941
NC_035083.1	64888112	.	A	C	.	.	MAF_USDA=3.279
NC_035083.1	64888114	.	C	A	.	.	MAF_INRAE=10.833;MAF_USDA=12.941
NC_035083.1	64888137	.	G	A	.	.	MAF_INRAE=14.557;MAF_USDA=42.941
NC_035083.1	64888202	.	G	T	.	.	MAF_USDA=2.083
NC_035083.1	64888203	.	C	T	.	.	MAF_USDA=2.083
NC_035083.1	64888223	.	T	C	.	.	MAF_INRAE=46.203;MAF_USDA=24.706
NC_035083.1	64888239	.	G	T	.	.	MAF_INRAE=22.785;MAF_USDA=15.476
NC_035083.1	64888240	.	T	A	.	.	MAF_INRAE=15.0;MAF_USDA=15.476
NC_035083.1	64888297	.	C	T	.	.	MAF_USDA=2.083
NC_035083.1	64888332	.	C	T	.	.	MAF_USDA=5.0
NC_035083.1	64888365	.	T	C	.	.	MAF_USDA=2.083
NC_035083.1	64888445	.	C	T	.	.	MAF_INRAE=46.835;MAF_USDA=16.071
NC_035083.1	64888520	.	G	T	.	.	MAF_USDA=1.667
NC_035083.1	64888583	.	T	A	.	.	MAF_INRAE=46.835;MAF_USDA=15.476
NC_035083.1	64888599	.	A	G	.	.	MAF_USDA=10.833
NC_035083.1	64888616	.	A	C	.	.	MAF_USDA=10.833
NC_035083.1	64888673	.	A	C	.	.	MAF_INRAE=31.013;MAF_USDA=28.571
NC_035083.1	64888696	.	G	A	.	.	MAF_USDA=1.667
NC_035083.1	64888922	.	T	C	.	.	MAF_INRAE=1.667;MAF_USDA=3.333
NC_035083.1	64888981	.	G	A	.	.	MAF_USDA=4.167
NC_035083.1	64889092	.	C	A	.	.	MAF_USDA=5.0
NC_035083.1	64889114	.	A	C	.	.	MAF_INRAE=46.203;MAF_USDA=20.238
NC_035083.1	64889264	.	C	T	.	.	MAF_INRAE=3.797;MAF_USDA=4.167
NC_035083.1	64889271	.	T	C	.	.	MAF_USDA=1.667
NC_035083.1	64889272	.	A	T	.	.	MAF_USDA=1.667
NC_035083.1	64889413	.	A	T	.	.	MAF_USDA=4.167
NC_035083.1	64889421	.	C	T	.	.	MAF_USDA=2.083
NC_035083.1	64889422	.	C	G	.	.	MAF_USDA=2.083
NC_035083.1	64889459	.	G	T	.	.	MAF_INRAE=46.835;MAF_USDA=16.071
NC_035083.1	64889518	.	G	A	.	.	MAF_INRAE=46.835;MAF_USDA=24.118
NC_035083.1	64889524	.	G	A	.	.	MAF_USDA=3.279
NC_035083.1	64889596	.	G	T	.	.	MAF_INRAE=46.835;MAF_USDA=15.294
NC_035083.1	64889619	.	A	T	.	.	MAF_USDA=37.5
NC_035083.1	64889650	.	C	T	.	.	MAF_USDA=39.583
NC_035083.1	64889674	.	A	T	.	.	MAF_INRAE=4.43;MAF_USDA=5.294
NC_035083.1	64889690	.	T	C	.	.	MAF_USDA=3.279
NC_035083.1	64889701	.	C	A	.	.	MAF_USDA=4.098
NC_035083.1	64889703	.	A	C	.	.	MAF_USDA=15.294
NC_035083.1	64889706	.	A	C	.	.	MAF_USDA=16.471
NC_035083.1	64889718	.	T	A	.	.	MAF_INRAE=1.667;MAF_USDA=2.459
NC_035083.1	64889726	.	C	T	.	.	MAF_INRAE=32.5;MAF_USDA=15.294
NC_035083.1	64889735	.	C	T	.	.	MAF_INRAE=32.5;MAF_USDA=33.333
NC_035083.1	64889973	.	C	T	.	.	MAF_USDA=2.083
NC_035083.1	64889983	.	A	G	.	.	MAF_USDA=4.348
NC_035083.1	64890175	.	T	A	.	.	MAF_USDA=1.639
NC_035083.1	64890301	.	T	C	.	.	MAF_USDA=9.412
NC_035083.1	64890426	.	A	G	.	.	MAF_INRAE=10.833;MAF_USDA=1.639
NC_035083.1	64890485	.	C	G	.	.	MAF_USDA=1.639
NC_035083.1	64890496	.	C	T	.	.	MAF_INRAE=10.526;MAF_USDA=15.294
NC_035083.1	64890523	.	C	T	.	.	MAF_USDA=2.353
NC_035083.1	64890549	.	A	T	.	.	MAF_USDA=16.667
NC_035083.1	64890556	.	C	T	.	.	MAF_USDA=4.098
NC_035083.1	64890618	.	G	A	.	.	MAF_USDA=10.588
NC_035083.1	64890630	.	C	T	.	.	MAF_USDA=1.639
NC_035083.1	64890808	.	T	A	.	.	MAF_INRAE=15.789;MAF_USDA=15.294
NC_035083.1	64890810	.	C	A	.	.	MAF_USDA=19.672
NC_035083.1	64890917	.	C	G	.	.	MAF_INRAE=5.063;MAF_USDA=31.765
NC_035083.1	64890959	.	C	T	.	.	MAF_USDA=2.083
NC_035083.1	64891167	.	G	T	.	.	MAF_INRAE=44.937;MAF_USDA=23.529
NC_035083.1	64891185	.	G	A	.	.	MAF_INRAE=46.203;MAF_USDA=15.882
NC_035083.1	64891336	.	C	G	.	.	MAF_USDA=1.639
NC_035083.1	64891342	.	A	C	.	.	MAF_INRAE=1.667
NC_035083.1	64891473	.	C	T	.	.	MAF_INRAE=45.57;MAF_USDA=16.471
NC_035083.1	64891502	.	C	T	.	.	MAF_INRAE=1.667
NC_035083.1	64891754	.	C	G	.	.	MAF_INRAE=5.263;MAF_USDA=5.294
NC_035083.1	64891773	.	G	C	.	.	MAF_INRAE=46.203;MAF_USDA=15.294
NC_035083.1	64891777	.	C	A	.	.	MAF_INRAE=10.526;MAF_USDA=3.529
NC_035083.1	64891825	.	G	T	.	.	MAF_USDA=13.529
NC_035083.1	64891841	.	C	T	.	.	MAF_INRAE=3.797;MAF_USDA=3.529
NC_035083.1	64891930	.	C	G	.	.	MAF_INRAE=4.43;MAF_USDA=5.882
NC_035083.1	64892085	.	T	G	.	.	MAF_INRAE=10.0
NC_035083.1	64892170	.	A	G	.	.	MAF_USDA=4.098
NC_035083.1	64892284	.	C	T	.	.	MAF_INRAE=1.667;MAF_USDA=3.279
NC_035083.1	64892296	.	C	T	.	.	MAF_INRAE=1.667;MAF_USDA=4.098
NC_035083.1	64892370	.	C	A	.	.	MAF_USDA=4.098
NC_035083.1	64892431	.	C	T	.	.	MAF_INRAE=12.025;MAF_USDA=4.918
NC_035083.1	64892437	.	C	A	.	.	MAF_INRAE=18.987;MAF_USDA=29.412
NC_035083.1	64892451	.	C	T	.	.	MAF_USDA=11.765
NC_035083.1	64892467	.	G	A	.	.	MAF_INRAE=27.215;MAF_USDA=38.824
NC_035083.1	64892469	.	A	G	.	.	MAF_USDA=4.098
NC_035083.1	64892475	.	G	T	.	.	MAF_USDA=12.941
NC_035083.1	64892514	.	C	T	.	.	MAF_USDA=2.083
NC_035083.1	64892581	.	A	G	.	.	MAF_USDA=4.918
NC_035083.1	64892602	.	GTTTTTTA	GTTTTTTT	.	.	MAF_USDA=32.609
NC_035083.1	64892609	.	A	T	.	.	MAF_INRAE=31.667;MAF_USDA=43.966
NC_035083.1	64892615	.	A	C	.	.	MAF_INRAE=1.667
NC_035083.1	64892654	.	C	A	.	.	MAF_INRAE=46.835;MAF_USDA=15.882
NC_035083.1	64892853	.	C	T	.	.	MAF_USDA=3.279
NC_035083.1	64892861	.	A	T	.	.	MAF_INRAE=1.667
NC_035083.1	64892900	.	T	C	.	.	MAF_INRAE=46.203;MAF_USDA=15.882
NC_035083.1	64892925	.	T	G	.	.	MAF_USDA=1.639
NC_035083.1	64892953	.	A	G	.	.	MAF_USDA=1.639
NC_035083.1	64892957	.	T	A	.	.	MAF_USDA=2.459
NC_035083.1	64892976	.	T	A	.	.	MAF_INRAE=27.215;MAF_USDA=22.917
NC_035083.1	64892989	.	A	C	.	.	MAF_USDA=2.5
NC_035083.1	64893011	.	A	G	.	.	MAF_INRAE=12.025;MAF_USDA=9.412
NC_035083.1	64893144	.	C	A	.	.	MAF_INRAE=1.667
NC_035083.1	64893170	.	G	A	.	.	MAF_USDA=4.098
NC_035083.1	64893187	.	A	T	.	.	MAF_INRAE=18.987;MAF_USDA=38.824
NC_035083.1	64893294	.	C	T	.	.	MAF_INRAE=12.025;MAF_USDA=10.588
NC_035083.1	64893311	.	A	G	.	.	MAF_INRAE=2.5;MAF_USDA=4.098
NC_035083.1	64893600	.	T	A	.	.	MAF_INRAE=27.215;MAF_USDA=42.353
NC_035083.1	64893776	.	C	T	.	.	MAF_USDA=4.918
NC_035083.1	64893832	.	A	G	.	.	MAF_USDA=4.098
NC_035083.1	64893848	.	G	A	.	.	MAF_INRAE=6.329;MAF_USDA=6.471
NC_035083.1	64893946	.	C	A	.	.	MAF_INRAE=46.203;MAF_USDA=15.882
NC_035083.1	64894026	.	C	T	.	.	MAF_INRAE=26.316;MAF_USDA=28.235
NC_035083.1	64894060	.	G	A	.	.	MAF_INRAE=46.203;MAF_USDA=15.882
NC_035083.1	64894088	.	G	C	.	.	MAF_INRAE=12.025;MAF_USDA=10.0
NC_035083.1	64894096	.	G	A	.	.	MAF_INRAE=12.025;MAF_USDA=10.0
NC_035083.1	64894267	.	G	C	.	.	MAF_INRAE=46.203;MAF_USDA=14.286
NC_035083.1	64894300	.	G	T	.	.	MAF_INRAE=3.333;MAF_USDA=11.667
NC_035083.1	64894312	.	A	C	.	.	MAF_INRAE=26.316;MAF_USDA=28.571
NC_035083.1	64894339	.	A	T	.	.	MAF_USDA=4.098
NC_035083.1	64894367	.	G	A	.	.	MAF_INRAE=21.053;MAF_USDA=5.294
NC_035083.1	64894387	.	A	C	.	.	MAF_USDA=1.639
NC_035083.1	64894390	.	A	T	.	.	MAF_INRAE=5.263;MAF_USDA=2.459
NC_035083.1	64894394	.	G	A	.	.	MAF_INRAE=24.167;MAF_USDA=22.917
NC_035083.1	64894396	.	C	A	.	.	MAF_USDA=2.459
NC_035083.1	64894853	.	CAT	CAC	.	.	MAF_USDA=19.565
NC_035083.1	64894951	.	A	G	.	.	MAF_USDA=3.279
NC_035083.1	64895073	.	G	C	.	.	MAF_USDA=1.639
NC_035083.1	64895076	.	C	T	.	.	MAF_USDA=1.639
NC_035083.1	64895089	.	T	G	.	.	MAF_INRAE=27.215;MAF_USDA=41.765
NC_035083.1	64895130	.	A	T	.	.	MAF_INRAE=5.263
NC_035083.1	64895172	.	A	G	.	.	MAF_USDA=1.639
NC_035083.1	64895175	.	C	T	.	.	MAF_USDA=10.0
NC_035083.1	64895212	.	A	G	.	.	MAF_USDA=4.098
NC_035083.1	64895213	.	A	C	.	.	MAF_INRAE=26.316
NC_035083.1	64895259	.	C	T	.	.	MAF_INRAE=14.557;MAF_USDA=31.176
NC_035083.1	64895301	.	A	T	.	.	MAF_INRAE=20.253;MAF_USDA=32.941
NC_035083.1	64895335	.	T	G	.	.	MAF_INRAE=46.203;MAF_USDA=18.235
NC_035083.1	64895408	.	T	A	.	.	MAF_USDA=18.75
NC_035083.1	64895424	.	A	C	.	.	MAF_INRAE=44.937;MAF_USDA=44.706
NC_035083.1	64895494	.	G	T	.	.	MAF_INRAE=32.278;MAF_USDA=43.529
NC_035083.1	64895869	.	G	A	.	.	MAF_INRAE=13.924;MAF_USDA=41.176
NC_035083.1	64895893	.	T	G	.	.	MAF_INRAE=32.278;MAF_USDA=35.882
NC_035083.1	64895971	.	C	A	.	.	MAF_INRAE=46.203;MAF_USDA=16.471
NC_035083.1	64895976	.	T	G	.	.	MAF_USDA=8.824
NC_035083.1	64895978	.	A	T	.	.	MAF_INRAE=13.924;MAF_USDA=44.706
NC_035083.1	64895986	.	G	T	.	.	MAF_INRAE=46.203;MAF_USDA=16.471
NC_035083.1	64896023	.	T	C	.	.	MAF_INRAE=46.203;MAF_USDA=16.471
NC_035083.1	64896110	.	A	T	.	.	MAF_INRAE=32.278;MAF_USDA=32.353
NC_035083.1	64896186	.	C	A	.	.	MAF_INRAE=46.203;MAF_USDA=16.471
NC_035083.1	64896192	.	G	T	.	.	MAF_INRAE=46.203;MAF_USDA=15.882
NC_035083.1	64896249	.	G	A	.	.	MAF_USDA=6.471
NC_035083.1	64896299	.	G	A	.	.	MAF_INRAE=1.667
NC_035083.1	64896342	.	A	G	.	.	MAF_INRAE=15.789;MAF_USDA=15.294
NC_035083.1	64896352	.	A	C	.	.	MAF_USDA=8.197
NC_035083.1	64896671	.	G	C	.	.	MAF_USDA=1.639
NC_035083.1	64896764	.	C	G	.	.	MAF_INRAE=46.203;MAF_USDA=11.475
NC_035083.1	64896814	.	C	A	.	.	MAF_USDA=2.459
NC_035083.1	64896824	.	G	A	.	.	MAF_USDA=2.083
NC_035083.1	64896830	.	A	G	.	.	MAF_INRAE=29.747;MAF_USDA=28.235
NC_035083.1	64896871	.	A	C	.	.	MAF_INRAE=1.667;MAF_USDA=3.279
NC_035083.1	64896879	.	G	A	.	.	MAF_USDA=2.459
NC_035083.1	64897023	.	C	T	.	.	MAF_USDA=2.083
NC_035083.1	64897087	.	A	G	.	.	MAF_INRAE=28.481;MAF_USDA=24.706
NC_035083.1	64897274	.	G	T	.	.	MAF_USDA=4.918
NC_035083.1	64897359	.	G	T	.	.	MAF_USDA=1.639
NC_035083.1	64897431	.	G	A	.	.	MAF_INRAE=6.329;MAF_USDA=5.738
NC_035083.1	64897480	.	C	T	.	.	MAF_INRAE=5.263
NC_035083.1	64897594	.	T	G	.	.	MAF_USDA=2.083
NC_035083.1	64897599	.	A	C	.	.	MAF_USDA=6.471
NC_035083.1	64897601	.	T	A	.	.	MAF_USDA=2.083
NC_035083.1	64897639	.	T	A	.	.	MAF_INRAE=28.481;MAF_USDA=24.706
NC_035083.1	64897655	.	T	G	.	.	MAF_INRAE=28.481;MAF_USDA=24.706
NC_035083.1	64897663	.	T	G	.	.	MAF_USDA=1.639
NC_035083.1	64897704	.	T	G	.	.	MAF_USDA=6.471
NC_035083.1	64897742	.	C	T	.	.	MAF_INRAE=12.025
NC_035083.1	64897766	.	C	T	.	.	MAF_INRAE=10.526;MAF_USDA=2.083
NC_035083.1	64897778	.	C	T	.	.	MAF_INRAE=15.789;MAF_USDA=15.882
NC_035083.1	64897858	.	T	G	.	.	MAF_INRAE=42.405;MAF_USDA=32.941
NC_035083.1	64897905	.	T	A	.	.	MAF_USDA=2.083
NC_035083.1	64897906	.	T	G	.	.	MAF_USDA=2.083
NC_035083.1	64897925	.	C	A	.	.	MAF_USDA=4.706
NC_035083.1	64897972	.	C	T	.	.	MAF_INRAE=6.329;MAF_USDA=5.738
NC_035083.1	64898039	.	G	C	.	.	MAF_INRAE=1.667;MAF_USDA=3.279
NC_035083.1	64898062	.	C	T	.	.	MAF_INRAE=15.789;MAF_USDA=15.294
NC_035083.1	64898184	.	T	A	.	.	MAF_INRAE=5.263
NC_035083.1	64898263	.	C	A	.	.	MAF_USDA=4.098
NC_035083.1	64898332	.	C	A	.	.	MAF_INRAE=5.696;MAF_USDA=4.706
NC_035083.1	64898352	.	C	A	.	.	MAF_INRAE=10.833
NC_035083.1	64898387	.	A	G	.	.	MAF_USDA=2.083
NC_035083.1	64898413	.	C	T	.	.	MAF_USDA=3.279
NC_035083.1	64898415	.	CAAAAGGACA	CAAAAGGACC	.	.	MAF_USDA=22.917
NC_035083.1	64898424	.	A	C	.	.	MAF_INRAE=24.167
NC_035083.1	64898429	.	AGCGGGGTAAT	AGCGGGGTAAC	.	.	MAF_USDA=22.917
NC_035083.1	64898439	.	T	C	.	.	MAF_INRAE=24.167
NC_035083.1	64898512	.	A	G	.	.	MAF_INRAE=6.329;MAF_USDA=6.557
NC_035083.1	64898513	.	T	C	.	.	MAF_INRAE=10.833;MAF_USDA=1.639
NC_035083.1	64898583	.	A	G	.	.	MAF_INRAE=10.833;MAF_USDA=14.706
NC_035083.1	64898614	.	T	C	.	.	MAF_INRAE=10.833;MAF_USDA=15.294
NC_035083.1	64898617	.	G	A	.	.	MAF_INRAE=25.833;MAF_USDA=24.118
NC_035083.1	64898649	.	C	A	.	.	MAF_INRAE=25.833;MAF_USDA=31.176
NC_035083.1	64898674	.	T	A	.	.	MAF_USDA=8.197
NC_035083.1	64898682	.	T	C	.	.	MAF_USDA=16.393
NC_035083.1	64898688	.	A	G	.	.	MAF_INRAE=29.114;MAF_USDA=22.917
NC_035083.1	64898699	.	G	A	.	.	MAF_USDA=8.197
NC_035083.1	64898709	.	T	C	.	.	MAF_USDA=4.167
NC_035083.1	64898738	.	A	G	.	.	MAF_INRAE=24.167;MAF_USDA=29.167
NC_035083.1	64898755	.	T	G	.	.	MAF_USDA=12.295
NC_035083.1	64898783	.	C	A	.	.	MAF_USDA=4.098
NC_035083.1	64898784	.	G	A	.	.	MAF_USDA=12.295
NC_035083.1	64898788	.	G	A	.	.	MAF_USDA=6.557
NC_035083.1	64898802	.	G	A	.	.	MAF_USDA=2.459
NC_035083.1	64898819	.	C	G	.	.	MAF_INRAE=28.333
NC_035083.1	64898821	.	T	G	.	.	MAF_INRAE=28.333
NC_035083.1	64898831	.	G	A	.	.	MAF_USDA=4.098
NC_035083.1	64898845	.	C	G	.	.	MAF_USDA=7.647
NC_035083.1	64898850	.	C	A	.	.	MAF_INRAE=1.667;MAF_USDA=3.279
NC_035083.1	64898853	.	G	T	.	.	MAF_INRAE=1.667;MAF_USDA=4.918
NC_035083.1	64898867	.	G	A	.	.	MAF_USDA=2.459
NC_035083.1	64898896	.	C	A	.	.	MAF_INRAE=2.5
NC_035083.1	64898905	.	G	A	.	.	MAF_INRAE=2.5
NC_035083.1	64898906	.	G	T	.	.	MAF_INRAE=2.5
NC_035083.1	64898915	.	G	A	.	.	MAF_INRAE=2.5;MAF_USDA=9.836
NC_035083.1	64898933	.	A	G	.	.	MAF_INRAE=29.114;MAF_USDA=24.118
NC_035083.1	64899063	.	A	C	.	.	MAF_INRAE=42.105
NC_035083.1	64899098	.	A	C	.	.	MAF_USDA=27.083
NC_035083.1	64899886	.	G	A	.	.	MAF_USDA=5.357
NC_035083.1	64899904	.	C	A	.	.	MAF_INRAE=21.053;MAF_USDA=5.738
NC_035083.1	64900006	.	T	G	.	.	MAF_INRAE=15.789;MAF_USDA=2.459
NC_035083.1	64900024	.	A	G	.	.	MAF_INRAE=22.785;MAF_USDA=19.412
NC_035083.1	64900056	.	G	T	.	.	MAF_USDA=1.639
NC_035083.1	64900127	.	T	C	.	.	MAF_INRAE=29.114;MAF_USDA=25.0
NC_035083.1	64900201	.	C	T	.	.	MAF_INRAE=28.481;MAF_USDA=25.294
NC_035083.1	64900237	.	A	C	.	.	MAF_INRAE=28.481;MAF_USDA=24.706
NC_035083.1	64900342	.	G	A	.	.	MAF_INRAE=28.481;MAF_USDA=24.706
NC_035083.1	64900412	.	C	T	.	.	MAF_INRAE=6.329;MAF_USDA=5.738
NC_035083.1	64900421	.	C	G	.	.	MAF_USDA=3.279
NC_035083.1	64900428	.	G	A	.	.	MAF_INRAE=28.481;MAF_USDA=24.706
NC_035083.1	64900444	.	C	T	.	.	MAF_INRAE=41.772;MAF_USDA=32.941
NC_035083.1	64900482	.	A	G	.	.	MAF_USDA=1.639
NC_035083.1	64900528	.	G	A	.	.	MAF_INRAE=15.789;MAF_USDA=9.016
NC_035083.1	64900601	.	A	G	.	.	MAF_INRAE=6.329;MAF_USDA=5.738
NC_035083.1	64900654	.	T	G	.	.	MAF_USDA=1.639
NC_035083.1	64900740	.	C	T	.	.	MAF_INRAE=13.924;MAF_USDA=43.529
NC_035083.1	64900742	.	G	A	.	.	MAF_USDA=4.918
NC_035083.1	64900772	.	A	T	.	.	MAF_INRAE=6.329;MAF_USDA=6.557
NC_035083.1	64900934	.	C	A	.	.	MAF_INRAE=21.053;MAF_USDA=5.738
NC_035083.1	64900947	.	T	G	.	.	MAF_USDA=1.639
NC_035083.1	64901029	.	T	C	.	.	MAF_INRAE=24.167;MAF_USDA=21.341
NC_035083.1	64901077	.	A	T	.	.	MAF_INRAE=21.667;MAF_USDA=20.482
NC_035083.1	64901102	.	A	C	.	.	MAF_INRAE=22.5;MAF_USDA=20.732
NC_035083.1	64901103	.	G	A	.	.	MAF_INRAE=22.5;MAF_USDA=21.341
NC_035083.1	64901114	.	A	T	.	.	MAF_USDA=4.237
NC_035083.1	64901130	.	G	A	.	.	MAF_INRAE=21.667;MAF_USDA=19.88
NC_035083.1	64901159	.	T	C	.	.	MAF_INRAE=23.333;MAF_USDA=25.0
NC_035083.1	64904140	.	T	G	.	.	MAF_INRAE=28.481
NC_035083.1	64904141	.	T	C	.	.	MAF_INRAE=24.167
NC_035083.1	64904169	.	A	C	.	.	MAF_INRAE=29.114
NC_035083.1	64904206	.	A	T	.	.	MAF_INRAE=10.833
NC_035083.1	64904283	.	A	G	.	.	MAF_INRAE=29.747;MAF_USDA=24.706
NC_035083.1	64904284	.	A	T	.	.	MAF_INRAE=11.667;MAF_USDA=15.882
NC_035083.1	64904301	.	G	A	.	.	MAF_USDA=3.279
NC_035083.1	64904322	.	C	T	.	.	MAF_INRAE=4.43;MAF_USDA=1.765
NC_035083.1	64904325	.	A	G	.	.	MAF_USDA=7.377
NC_035083.1	64904336	.	A	T	.	.	MAF_INRAE=42.105;MAF_USDA=24.706
NC_035083.1	64904409	.	T	C	.	.	MAF_INRAE=13.291;MAF_USDA=17.059
NC_035083.1	64904505	.	G	A	.	.	MAF_INRAE=8.333;MAF_USDA=42.941
NC_035083.1	64904580	.	G	A	.	.	MAF_USDA=20.833
NC_035083.1	64904593	.	A	G	.	.	MAF_INRAE=1.667;MAF_USDA=3.279
NC_035083.1	64904604	.	C	T	.	.	MAF_INRAE=29.114;MAF_USDA=24.118
NC_035083.1	64904656	.	G	C	.	.	MAF_USDA=4.098
NC_035083.1	64904663	.	C	T	.	.	MAF_INRAE=25.0;MAF_USDA=20.588
NC_035083.1	64904753	.	G	T	.	.	MAF_INRAE=6.962;MAF_USDA=7.647
NC_035083.1	64904778	.	G	C	.	.	MAF_INRAE=28.481;MAF_USDA=26.471
NC_035083.1	64904781	.	T	G	.	.	MAF_INRAE=24.167;MAF_USDA=24.706
NC_035083.1	64904783	.	G	A	.	.	MAF_INRAE=32.5;MAF_USDA=30.588
NC_035083.1	64904795	.	G	A	.	.	MAF_INRAE=28.481;MAF_USDA=22.917
NC_035083.1	64904807	.	G	A	.	.	MAF_INRAE=28.481;MAF_USDA=25.882
NC_035083.1	64904815	.	T	A	.	.	MAF_INRAE=13.924;MAF_USDA=42.353
NC_035083.1	64904959	.	A	C	.	.	MAF_INRAE=22.785;MAF_USDA=18.235
NC_035083.1	64905009	.	G	A	.	.	MAF_USDA=1.639
NC_035083.1	64905093	.	A	G	.	.	MAF_USDA=5.882
NC_035083.1	64905210	.	G	T	.	.	MAF_INRAE=28.481;MAF_USDA=24.706
NC_035083.1	64905236	.	T	A	.	.	MAF_USDA=2.459
NC_035083.1	64905247	.	A	C	.	.	MAF_INRAE=13.924;MAF_USDA=42.353
NC_035083.1	64905280	.	T	A	.	.	MAF_INRAE=28.481;MAF_USDA=24.706
NC_035083.1	64905344	.	C	A	.	.	MAF_INRAE=28.481;MAF_USDA=24.118
NC_035083.1	64905464	.	A	C	.	.	MAF_INRAE=29.114;MAF_USDA=25.882
NC_035083.1	64905466	.	T	G	.	.	MAF_INRAE=6.329;MAF_USDA=6.557
NC_035083.1	64905476	.	G	A	.	.	MAF_INRAE=29.114;MAF_USDA=25.882
NC_035083.1	64905516	.	C	A	.	.	MAF_USDA=1.639
NC_035083.1	64905578	.	C	A	.	.	MAF_INRAE=13.924;MAF_USDA=41.176
NC_035083.1	64905592	.	C	T	.	.	MAF_INRAE=28.481;MAF_USDA=25.294
NC_035083.1	64905609	.	C	T	.	.	MAF_USDA=6.557
NC_035083.1	64905713	.	T	C	.	.	MAF_INRAE=28.481;MAF_USDA=24.706
NC_035083.1	64905735	.	G	A	.	.	MAF_INRAE=32.278;MAF_USDA=40.0
NC_035083.1	64905808	.	C	G	.	.	MAF_INRAE=28.481;MAF_USDA=24.118
NC_035083.1	64905832	.	A	G	.	.	MAF_USDA=2.459
NC_035083.1	64905852	.	A	C	.	.	MAF_INRAE=28.481;MAF_USDA=25.294
NC_035083.1	64905853	.	A	C	.	.	MAF_INRAE=24.167;MAF_USDA=25.294
NC_035083.1	64905854	.	A	C	.	.	MAF_INRAE=24.167;MAF_USDA=25.294
NC_035083.1	64905860	.	G	A	.	.	MAF_INRAE=28.481;MAF_USDA=25.294
NC_035083.1	64905911	.	T	G	.	.	MAF_USDA=28.235
NC_035083.1	64905953	.	G	T	.	.	MAF_USDA=25.882
NC_035083.1	64905989	.	C	T	.	.	MAF_INRAE=6.329;MAF_USDA=10.656
NC_035083.1	64906022	.	A	T	.	.	MAF_USDA=34.118
NC_035083.1	64906040	.	C	A	.	.	MAF_INRAE=22.152;MAF_USDA=40.0
NC_035083.1	64906085	.	C	T	.	.	MAF_INRAE=13.291;MAF_USDA=5.738
NC_035083.1	64906117	.	G	A	.	.	MAF_INRAE=12.025
NC_035083.1	64906201	.	T	C	.	.	MAF_USDA=25.294
NC_035083.1	64906202	.	A	C	.	.	MAF_INRAE=6.962;MAF_USDA=43.529
NC_035083.1	64906219	.	T	C	.	.	MAF_INRAE=6.329;MAF_USDA=5.738
NC_035083.1	64906255	.	G	T	.	.	MAF_USDA=1.639
NC_035083.1	64906264	.	G	C	.	.	MAF_INRAE=21.519;MAF_USDA=20.0
NC_035083.1	64906292	.	G	A	.	.	MAF_INRAE=35.443;MAF_USDA=24.118
NC_035083.1	64906300	.	C	T	.	.	MAF_INRAE=6.329;MAF_USDA=7.377
NC_035083.1	64906403	.	A	C	.	.	MAF_INRAE=36.076;MAF_USDA=24.118
NC_035083.1	64906430	.	G	A	.	.	MAF_INRAE=35.443;MAF_USDA=37.647
NC_035083.1	64906468	.	C	A	.	.	MAF_INRAE=13.291;MAF_USDA=1.639
NC_035083.1	64906525	.	T	C	.	.	MAF_INRAE=6.962;MAF_USDA=33.333
NC_035083.1	64906654	.	A	C	.	.	MAF_USDA=6.557
NC_035083.1	64906656	.	A	G	.	.	MAF_INRAE=36.076;MAF_USDA=38.525
NC_035083.1	64906660	.	A	T	.	.	MAF_INRAE=13.291;MAF_USDA=1.639
NC_035083.1	64906665	.	A	T	.	.	MAF_INRAE=46.203;MAF_USDA=10.656
NC_035083.1	64906688	.	A	C	.	.	MAF_INRAE=36.076;MAF_USDA=38.333
NC_035083.1	64906701	.	A	G	.	.	MAF_INRAE=2.5
NC_035083.1	64906722	.	C	A	.	.	MAF_INRAE=6.329;MAF_USDA=5.738
NC_035083.1	64906758	.	G	A	.	.	MAF_INRAE=13.291;MAF_USDA=1.639
NC_035083.1	64906783	.	G	A	.	.	MAF_INRAE=22.152;MAF_USDA=20.0
NC_035083.1	64906785	.	T	G	.	.	MAF_USDA=3.279
NC_035083.1	64906789	.	T	G	.	.	MAF_INRAE=42.405;MAF_USDA=32.941
NC_035083.1	64906796	.	C	G	.	.	MAF_USDA=7.377
NC_035083.1	64906797	.	A	T	.	.	MAF_USDA=7.377
NC_035083.1	64906800	.	T	C	.	.	MAF_INRAE=5.696;MAF_USDA=8.235
NC_035083.1	64906801	.	C	T	.	.	MAF_INRAE=22.5;MAF_USDA=18.824
NC_035083.1	64906807	.	TGGGGGGC	TGGGGGGT	.	.	MAF_USDA=33.333
NC_035083.1	64906821	.	G	T	.	.	MAF_USDA=3.279
NC_035083.1	64906838	.	T	C	.	.	MAF_INRAE=13.924;MAF_USDA=33.333
NC_035083.1	64906864	.	T	A	.	.	MAF_INRAE=29.114;MAF_USDA=23.529
NC_035083.1	64906925	.	G	T	.	.	MAF_INRAE=6.329;MAF_USDA=5.738
NC_035083.1	64906932	.	G	T	.	.	MAF_INRAE=36.076;MAF_USDA=37.647
NC_035083.1	64906938	.	T	A	.	.	MAF_INRAE=6.329;MAF_USDA=5.738
NC_035083.1	64906944	.	G	A	.	.	MAF_INRAE=6.329;MAF_USDA=5.738
NC_035083.1	64907003	.	C	T	.	.	MAF_INRAE=43.038;MAF_USDA=32.941
NC_035083.1	64907107	.	C	T	.	.	MAF_INRAE=36.076;MAF_USDA=37.647
NC_035083.1	64907109	.	A	G	.	.	MAF_INRAE=23.333;MAF_USDA=43.529
NC_035083.1	64907168	.	G	A	.	.	MAF_USDA=2.083
NC_035083.1	64907192	.	G	C	.	.	MAF_INRAE=36.709;MAF_USDA=35.882
NC_035083.1	64907193	.	G	A	.	.	MAF_INRAE=13.291;MAF_USDA=1.639
NC_035083.1	64907206	.	C	A	.	.	MAF_INRAE=6.329;MAF_USDA=6.557
NC_035083.1	64907254	.	C	T	.	.	MAF_INRAE=6.329;MAF_USDA=6.557
NC_035083.1	64907268	.	C	A	.	.	MAF_INRAE=29.114;MAF_USDA=33.529
NC_035083.1	64907279	.	G	T	.	.	MAF_INRAE=1.667;MAF_USDA=3.279
NC_035083.1	64907336	.	C	T	.	.	MAF_INRAE=12.025
NC_035083.1	64907344	.	C	T	.	.	MAF_INRAE=22.152;MAF_USDA=18.824
NC_035083.1	64907346	.	T	C	.	.	MAF_INRAE=22.5;MAF_USDA=20.0
NC_035083.1	64907390	.	C	T	.	.	MAF_INRAE=13.291;MAF_USDA=1.639
NC_035083.1	64907463	.	A	C	.	.	MAF_INRAE=22.152;MAF_USDA=20.0
NC_035083.1	64907496	.	T	G	.	.	MAF_INRAE=1.667;MAF_USDA=3.279
NC_035083.1	64907507	.	G	A	.	.	MAF_INRAE=46.203;MAF_USDA=16.471
NC_035083.1	64907532	.	C	A	.	.	MAF_USDA=2.459
NC_035083.1	64907540	.	T	A	.	.	MAF_INRAE=22.152;MAF_USDA=20.0
NC_035083.1	64907768	.	G	T	.	.	MAF_USDA=4.918
NC_035083.1	64907769	.	C	T	.	.	MAF_INRAE=13.291;MAF_USDA=1.639
NC_035083.1	64907922	.	G	A	.	.	MAF_INRAE=1.667
NC_035083.1	64907924	.	G	A	.	.	MAF_USDA=1.639
NC_035083.1	64908161	.	A	G	.	.	MAF_USDA=4.098
NC_035083.1	64908168	.	G	A	.	.	MAF_INRAE=46.203;MAF_USDA=14.118
NC_035083.1	64908255	.	A	C	.	.	MAF_INRAE=22.152;MAF_USDA=19.412
NC_035083.1	64908388	.	C	T	.	.	MAF_USDA=27.059
NC_035083.1	64908481	.	C	G	.	.	MAF_INRAE=6.329;MAF_USDA=5.738
NC_035083.1	64908639	.	T	C	.	.	MAF_INRAE=22.152;MAF_USDA=20.588
NC_035083.1	64908661	.	A	C	.	.	MAF_USDA=2.459
NC_035083.1	64908729	.	A	T	.	.	MAF_INRAE=22.152;MAF_USDA=20.588
NC_035083.1	64908741	.	G	A	.	.	MAF_INRAE=21.053;MAF_USDA=3.279
NC_035083.1	64908804	.	T	C	.	.	MAF_USDA=2.459
NC_035083.1	64908833	.	C	G	.	.	MAF_USDA=5.738
NC_035083.1	64908849	.	C	T	.	.	MAF_INRAE=22.152;MAF_USDA=20.0
NC_035083.1	64908850	.	T	G	.	.	MAF_INRAE=22.5;MAF_USDA=20.0
NC_035083.1	64908874	.	A	G	.	.	MAF_INRAE=1.667
NC_035083.1	64908930	.	C	T	.	.	MAF_USDA=1.639
NC_035083.1	64908973	.	G	A	.	.	MAF_INRAE=6.329;MAF_USDA=6.557
NC_035083.1	64909006	.	G	A	.	.	MAF_USDA=4.918
NC_035083.1	64909049	.	A	G	.	.	MAF_USDA=3.279
NC_035083.1	64909116	.	C	T	.	.	MAF_INRAE=12.025
NC_035083.1	64909142	.	C	G	.	.	MAF_INRAE=6.962;MAF_USDA=8.235
NC_035083.1	64909334	.	A	T	.	.	MAF_INRAE=1.667;MAF_USDA=3.279
NC_035083.1	64909460	.	A	G	.	.	MAF_INRAE=22.785;MAF_USDA=20.588
NC_035083.1	64909461	.	G	A	.	.	MAF_INRAE=23.333;MAF_USDA=20.588
NC_035083.1	64909462	.	C	T	.	.	MAF_INRAE=23.333;MAF_USDA=21.176
NC_035083.1	64909468	.	C	T	.	.	MAF_USDA=4.918
NC_035083.1	64909523	.	T	A	.	.	MAF_USDA=1.639
NC_035083.1	64909565	.	G	A	.	.	MAF_INRAE=22.152;MAF_USDA=20.588
NC_035083.1	64909572	.	G	A	.	.	MAF_INRAE=22.152;MAF_USDA=19.412
NC_035083.1	64909641	.	T	C	.	.	MAF_INRAE=22.152;MAF_USDA=19.412
NC_035083.1	64909643	.	T	C	.	.	MAF_INRAE=22.5;MAF_USDA=19.412
NC_035083.1	64909721	.	C	T	.	.	MAF_INRAE=13.291;MAF_USDA=40.588
NC_035083.1	64909785	.	C	T	.	.	MAF_USDA=3.279
NC_035083.1	64909864	.	A	T	.	.	MAF_USDA=4.918
NC_035083.1	64909887	.	C	T	.	.	MAF_USDA=2.083
NC_035083.1	64909901	.	T	C	.	.	MAF_INRAE=22.152;MAF_USDA=20.0
NC_035083.1	64909941	.	A	G	.	.	MAF_INRAE=6.962;MAF_USDA=6.471
NC_035083.1	64909972	.	T	C	.	.	MAF_INRAE=25.949;MAF_USDA=37.349
NC_035083.1	64910009	.	G	A	.	.	MAF_USDA=2.459
NC_035083.1	64910024	.	T	C	.	.	MAF_INRAE=26.316;MAF_USDA=43.75
NC_035083.1	64910035	.	T	C	.	.	MAF_INRAE=22.152;MAF_USDA=19.412
NC_035083.1	64910078	.	C	T	.	.	MAF_INRAE=22.152;MAF_USDA=18.824
NC_035083.1	64910091	.	T	G	.	.	MAF_USDA=1.639
NC_035083.1	64910097	.	A	G	.	.	MAF_USDA=1.639
NC_035083.1	64910113	.	G	A	.	.	MAF_INRAE=6.329;MAF_USDA=6.557
NC_035083.1	64910237	.	C	T	.	.	MAF_INRAE=6.329;MAF_USDA=5.738
NC_035083.1	64910284	.	T	C	.	.	MAF_INRAE=42.405;MAF_USDA=32.941
NC_035083.1	64910310	.	C	T	.	.	MAF_INRAE=6.329
NC_035083.1	64910342	.	C	T	.	.	MAF_INRAE=7.595;MAF_USDA=6.557
NC_035083.1	64910343	.	A	G	.	.	MAF_INRAE=22.5;MAF_USDA=20.588
NC_035083.1	64910345	.	C	T	.	.	MAF_USDA=1.639
NC_035083.1	64910347	.	C	T	.	.	MAF_USDA=4.098
NC_035083.1	64910397	.	C	A	.	.	MAF_INRAE=5.696;MAF_USDA=4.706
NC_035083.1	64910501	.	C	T	.	.	MAF_INRAE=23.333;MAF_USDA=20.588
NC_035083.1	64910518	.	C	T	.	.	MAF_USDA=22.024
NC_035083.1	64910739	.	A	G	.	.	MAF_INRAE=45.57;MAF_USDA=22.917
NC_035083.1	64910793	.	T	A	.	.	MAF_INRAE=42.405;MAF_USDA=30.588
NC_035083.1	64910795	.	C	T	.	.	MAF_USDA=6.471
NC_035083.1	64910888	.	A	C	.	.	MAF_USDA=29.167
NC_035083.1	64910889	.	A	C	.	.	MAF_USDA=29.167
NC_035083.1	64910936	.	T	G	.	.	MAF_USDA=25.0
NC_035083.1	64910990	.	A	C	.	.	MAF_INRAE=3.333
NC_035083.1	64910997	.	T	A	.	.	MAF_INRAE=22.152
NC_035083.1	64911020	.	A	T	.	.	MAF_USDA=16.667
NC_035083.1	64911120	.	C	T	.	.	MAF_INRAE=5.263;MAF_USDA=1.639
NC_035083.1	64911125	.	T	A	.	.	MAF_INRAE=20.253;MAF_USDA=27.059
NC_035083.1	64911178	.	A	T	.	.	MAF_INRAE=12.025;MAF_USDA=32.353
NC_035083.1	64911256	.	A	G	.	.	MAF_USDA=14.583
NC_035083.1	64911277	.	T	C	.	.	MAF_USDA=14.583
NC_035083.1	64911492	.	C	A	.	.	MAF_INRAE=28.481;MAF_USDA=19.88
NC_035083.1	64911522	.	T	G	.	.	MAF_INRAE=24.051;MAF_USDA=24.699
NC_035083.1	64911635	.	G	T	.	.	MAF_USDA=1.695
NC_035083.1	64911645	.	G	A	.	.	MAF_USDA=1.695
NC_035083.1	64911797	.	G	T	.	.	MAF_INRAE=29.747;MAF_USDA=17.47
NC_035083.1	64911896	.	T	C	.	.	MAF_USDA=5.085
NC_035083.1	64911950	.	C	T	.	.	MAF_USDA=2.083
NC_035083.1	64912060	.	G	A	.	.	MAF_INRAE=1.667
NC_035083.1	64912156	.	A	C	.	.	MAF_INRAE=20.0;MAF_USDA=19.88
NC_035083.1	64912164	.	A	T	.	.	MAF_INRAE=1.667
NC_035083.1	64912173	.	T	C	.	.	MAF_INRAE=4.167;MAF_USDA=30.723
NC_035083.1	64912176	.	A	G	.	.	MAF_USDA=4.237
NC_035083.1	64912181	.	G	A	.	.	MAF_USDA=2.083
NC_035083.1	64912182	.	C	T	.	.	MAF_USDA=2.083
NC_035083.1	64912206	.	T	G	.	.	MAF_INRAE=2.5;MAF_USDA=6.78
NC_035083.1	64912233	.	T	A	.	.	MAF_INRAE=2.5;MAF_USDA=3.012
NC_035083.1	64912345	.	G	T	.	.	MAF_INRAE=20.0;MAF_USDA=16.265
NC_035083.1	64912376	.	G	T	.	.	MAF_INRAE=27.5;MAF_USDA=19.88
NC_035083.1	64912459	.	G	A	.	.	MAF_USDA=1.695
NC_035083.1	64912494	.	G	T	.	.	MAF_INRAE=20.0;MAF_USDA=18.675
NC_035083.1	64912559	.	G	A	.	.	MAF_INRAE=1.667;MAF_USDA=5.422
NC_035083.1	64912560	.	C	T	.	.	MAF_INRAE=8.861
NC_035083.1	64912662	.	G	C	.	.	MAF_USDA=3.39
NC_035083.1	64912682	.	A	G	.	.	MAF_USDA=1.695
NC_035083.1	64912709	.	G	T	.	.	MAF_INRAE=4.43;MAF_USDA=5.422
NC_035083.1	64912753	.	G	A	.	.	MAF_USDA=5.488
NC_035083.1	64912809	.	C	G	.	.	MAF_INRAE=1.667
NC_035083.1	64912813	.	T	A	.	.	MAF_USDA=4.237
NC_035083.1	64912814	.	T	G	.	.	MAF_USDA=1.695
NC_035083.1	64912868	.	T	A	.	.	MAF_INRAE=45.57;MAF_USDA=20.482
NC_035083.1	64912943	.	T	G	.	.	MAF_USDA=5.085
NC_035083.1	64912992	.	G	A	.	.	MAF_INRAE=46.835;MAF_USDA=19.277
NC_035083.1	64913049	.	C	T	.	.	MAF_USDA=2.542
NC_035083.1	64913068	.	C	T	.	.	MAF_INRAE=47.468;MAF_USDA=18.072
NC_035083.1	64913111	.	C	T	.	.	MAF_USDA=6.024
NC_035083.1	64913209	.	A	T	.	.	MAF_USDA=14.583
NC_035083.1	64913213	.	T	C	.	.	MAF_USDA=14.583
NC_035083.1	64913225	.	A	G	.	.	MAF_USDA=14.583
NC_035083.1	64913289	.	G	A	.	.	MAF_INRAE=5.263;MAF_USDA=5.172
NC_035083.1	64913324	.	T	A	.	.	MAF_USDA=2.083
NC_035083.1	64913328	.	C	A	.	.	MAF_USDA=2.083
NC_035083.1	64913355	.	C	T	.	.	MAF_USDA=3.614
NC_035083.1	64913356	.	T	G	.	.	MAF_USDA=3.614
NC_035083.1	64913425	.	C	T	.	.	MAF_INRAE=32.278;MAF_USDA=18.072
NC_035083.1	64913479	.	T	C	.	.	MAF_INRAE=31.646;MAF_USDA=18.675
NC_035083.1	64913521	.	G	A	.	.	MAF_INRAE=4.43;MAF_USDA=4.167
NC_035083.1	64913571	.	C	A	.	.	MAF_USDA=1.724
NC_035083.1	64913613	.	T	C	.	.	MAF_USDA=3.39
NC_035083.1	64913696	.	C	T	.	.	MAF_INRAE=5.263
NC_035083.1	64913781	.	G	T	.	.	MAF_INRAE=31.646;MAF_USDA=22.941
NC_035083.1	64913845	.	G	A	.	.	MAF_USDA=3.529
NC_035083.1	64913863	.	C	A	.	.	MAF_USDA=1.639
NC_035083.1	64913872	.	T	A	.	.	MAF_INRAE=1.667;MAF_USDA=1.639
NC_035083.1	64913878	.	T	C	.	.	MAF_INRAE=47.468;MAF_USDA=15.882
NC_035083.1	64914029	.	G	T	.	.	MAF_USDA=2.459
NC_035083.1	64914075	.	A	C	.	.	MAF_INRAE=31.646;MAF_USDA=22.353
NC_035083.1	64914100	.	G	C	.	.	MAF_USDA=2.083
NC_035083.1	64914116	.	A	C	.	.	MAF_INRAE=32.278;MAF_USDA=21.765
NC_035083.1	64914180	.	A	T	.	.	MAF_INRAE=4.43;MAF_USDA=1.765
NC_035083.1	64914252	.	A	G	.	.	MAF_INRAE=32.278;MAF_USDA=22.353
NC_035083.1	64914290	.	A	T	.	.	MAF_INRAE=6.329;MAF_USDA=5.882
NC_035083.1	64914307	.	T	G	.	.	MAF_INRAE=32.278;MAF_USDA=22.353
NC_035083.1	64914422	.	G	A	.	.	MAF_INRAE=15.789;MAF_USDA=21.311
NC_035083.1	64914443	.	T	G	.	.	MAF_INRAE=32.278;MAF_USDA=21.765
NC_035083.1	64914506	.	A	G	.	.	MAF_INRAE=32.278;MAF_USDA=22.353
NC_035083.1	64914541	.	T	G	.	.	MAF_INRAE=32.278;MAF_USDA=21.765
NC_035083.1	64914547	.	G	T	.	.	MAF_INRAE=2.5;MAF_USDA=4.098
NC_035083.1	64914617	.	C	T	.	.	MAF_USDA=1.639
NC_035083.1	64914646	.	G	A	.	.	MAF_INRAE=32.278;MAF_USDA=22.353
NC_035083.1	64914657	.	C	T	.	.	MAF_USDA=1.639
NC_035083.1	64914659	.	G	A	.	.	MAF_INRAE=32.278;MAF_USDA=23.529
NC_035083.1	64914679	.	C	A	.	.	MAF_USDA=3.279
NC_035083.1	64914832	.	G	A	.	.	MAF_USDA=2.083
NC_035083.1	64914856	.	G	A	.	.	MAF_INRAE=5.263;MAF_USDA=1.639
NC_035083.1	64914858	.	C	T	.	.	MAF_INRAE=11.392;MAF_USDA=5.738
NC_035083.1	64915014	.	A	C	.	.	MAF_INRAE=32.278;MAF_USDA=21.765
NC_035083.1	64915095	.	C	T	.	.	MAF_USDA=1.639
NC_035083.1	64915240	.	T	C	.	.	MAF_USDA=4.918
NC_035083.1	64915268	.	A	T	.	.	MAF_INRAE=47.468;MAF_USDA=18.235
NC_035083.1	64915274	.	G	A	.	.	MAF_USDA=6.471
NC_035083.1	64915326	.	A	G	.	.	MAF_INRAE=4.43;MAF_USDA=5.294
NC_035083.1	64915339	.	G	A	.	.	MAF_INRAE=32.278;MAF_USDA=22.353
NC_035083.1	64915404	.	A	G	.	.	MAF_INRAE=48.101;MAF_USDA=17.059
NC_035083.1	64915444	.	G	A	.	.	MAF_INRAE=2.5;MAF_USDA=6.557
NC_035083.1	64915460	.	A	T	.	.	MAF_INRAE=32.278;MAF_USDA=22.353
NC_035083.1	64915476	.	G	A	.	.	MAF_INRAE=32.278;MAF_USDA=21.765
NC_035083.1	64915495	.	C	G	.	.	MAF_INRAE=39.167;MAF_USDA=12.353
NC_035083.1	64915504	.	A	G	.	.	MAF_USDA=3.279
NC_035083.1	64915618	.	G	A	.	.	MAF_USDA=1.639
NC_035083.1	64915795	.	A	C	.	.	MAF_INRAE=32.278;MAF_USDA=22.353
NC_035083.1	64915958	.	G	A	.	.	MAF_USDA=16.667
NC_035083.1	64916042	.	C	A	.	.	MAF_INRAE=15.789;MAF_USDA=22.951
NC_035083.1	64916053	.	A	G	.	.	MAF_USDA=8.333
NC_035083.1	64916078	.	G	A	.	.	MAF_USDA=3.279
NC_035083.1	64916111	.	G	C	.	.	MAF_INRAE=21.053;MAF_USDA=2.976
NC_035083.1	64916123	.	C	T	.	.	MAF_INRAE=8.228;MAF_USDA=12.353
NC_035083.1	64916162	.	C	A	.	.	MAF_INRAE=4.167;MAF_USDA=30.588
NC_035083.1	64916318	.	T	A	.	.	MAF_USDA=2.459
NC_035083.1	64916378	.	T	C	.	.	MAF_INRAE=5.263;MAF_USDA=2.459
NC_035083.1	64916472	.	A	T	.	.	MAF_INRAE=1.667
NC_035083.1	64916492	.	G	T	.	.	MAF_INRAE=18.987;MAF_USDA=22.941
NC_035083.1	64916533	.	G	C	.	.	MAF_INRAE=4.167;MAF_USDA=31.176
NC_035083.1	64916566	.	G	T	.	.	MAF_INRAE=18.987;MAF_USDA=21.765
NC_035083.1	64916651	.	T	C	.	.	MAF_INRAE=18.987;MAF_USDA=21.176
NC_035083.1	64916674	.	T	A	.	.	MAF_INRAE=6.329;MAF_USDA=5.294
NC_035083.1	64916799	.	C	G	.	.	MAF_INRAE=18.987;MAF_USDA=22.353
NC_035083.1	64916871	.	G	A	.	.	MAF_USDA=1.639
NC_035083.1	64916876	.	G	T	.	.	MAF_INRAE=18.987;MAF_USDA=22.353
NC_035083.1	64916990	.	T	G	.	.	MAF_INRAE=15.789;MAF_USDA=22.951
NC_035083.1	64916995	.	C	T	.	.	MAF_INRAE=2.5;MAF_USDA=14.706
NC_035083.1	64917009	.	G	A	.	.	MAF_USDA=3.529
NC_035083.1	64917053	.	C	T	.	.	MAF_INRAE=2.5;MAF_USDA=4.098
NC_035083.1	64917054	.	G	T	.	.	MAF_INRAE=15.789;MAF_USDA=4.098
NC_035083.1	64917068	.	T	C	.	.	MAF_INRAE=18.987;MAF_USDA=21.765
NC_035083.1	64917083	.	C	A	.	.	MAF_INRAE=5.696;MAF_USDA=27.049
NC_035083.1	64917152	.	T	C	.	.	MAF_INRAE=18.987;MAF_USDA=21.765
NC_035083.1	64917196	.	G	A	.	.	MAF_INRAE=15.19;MAF_USDA=40.476
NC_035083.1	64917263	.	A	G	.	.	MAF_INRAE=10.833
NC_035083.1	64917286	.	G	C	.	.	MAF_INRAE=5.063;MAF_USDA=1.765
NC_035083.1	64917536	.	G	T	.	.	MAF_INRAE=18.354;MAF_USDA=21.765
NC_035083.1	64917558	.	C	A	.	.	MAF_INRAE=13.291
NC_035083.1	64917616	.	C	T	.	.	MAF_INRAE=9.494;MAF_USDA=5.882
NC_035083.1	64917659	.	A	T	.	.	MAF_INRAE=18.987;MAF_USDA=20.588
NC_035083.1	64917664	.	T	C	.	.	MAF_INRAE=35.0;MAF_USDA=17.647
NC_035083.1	64917705	.	G	C	.	.	MAF_INRAE=18.987;MAF_USDA=21.176
NC_035083.1	64917754	.	G	A	.	.	MAF_INRAE=13.291
NC_035083.1	64917766	.	G	A	.	.	MAF_INRAE=18.987;MAF_USDA=21.765
NC_035083.1	64917778	.	C	T	.	.	MAF_USDA=3.279
NC_035083.1	64917795	.	G	A	.	.	MAF_INRAE=1.667;MAF_USDA=3.279
NC_035083.1	64917852	.	A	T	.	.	MAF_INRAE=15.789;MAF_USDA=22.131
NC_035083.1	64917913	.	G	A	.	.	MAF_USDA=4.098
NC_035083.1	64917929	.	T	G	.	.	MAF_USDA=3.279
NC_035083.1	64917936	.	A	T	.	.	MAF_INRAE=18.987;MAF_USDA=22.353
NC_035083.1	64917952	.	A	T	.	.	MAF_USDA=4.918
NC_035083.1	64917967	.	T	C	.	.	MAF_INRAE=18.987;MAF_USDA=18.824
NC_035083.1	64918017	.	A	C	.	.	MAF_INRAE=15.19;MAF_USDA=40.588
NC_035083.1	64918105	.	G	T	.	.	MAF_INRAE=18.987;MAF_USDA=21.765
NC_035083.1	64918120	.	C	T	.	.	MAF_INRAE=9.494;MAF_USDA=13.529
NC_035083.1	64918134	.	A	T	.	.	MAF_INRAE=18.987;MAF_USDA=21.765
NC_035083.1	64918158	.	G	A	.	.	MAF_INRAE=5.263;MAF_USDA=1.639
NC_035083.1	64918210	.	C	A	.	.	MAF_USDA=4.918
NC_035083.1	64918220	.	G	A	.	.	MAF_INRAE=18.987;MAF_USDA=22.353
NC_035083.1	64918545	.	C	T	.	.	MAF_USDA=6.471
NC_035083.1	64918850	.	G	A	.	.	MAF_INRAE=46.835;MAF_USDA=19.412
NC_035083.1	64918856	.	T	C	.	.	MAF_INRAE=2.5;MAF_USDA=9.016
NC_035083.1	64918913	.	A	G	.	.	MAF_INRAE=18.987;MAF_USDA=21.765
NC_035083.1	64918957	.	A	G	.	.	MAF_USDA=5.738
NC_035083.1	64919083	.	G	C	.	.	MAF_USDA=1.639
NC_035083.1	64919128	.	G	A	.	.	MAF_INRAE=1.667
NC_035083.1	64919151	.	A	C	.	.	MAF_INRAE=18.987;MAF_USDA=21.176
NC_035083.1	64919163	.	T	C	.	.	MAF_INRAE=47.468;MAF_USDA=17.059
NC_035083.1	64919172	.	T	C	.	.	MAF_INRAE=15.789;MAF_USDA=22.131
NC_035083.1	64919239	.	G	A	.	.	MAF_USDA=1.639
NC_035083.1	64919244	.	G	A	.	.	MAF_INRAE=2.5;MAF_USDA=14.706
NC_035083.1	64919314	.	G	A	.	.	MAF_USDA=3.279
NC_035083.1	64919473	.	T	A	.	.	MAF_INRAE=15.789;MAF_USDA=22.951
NC_035083.1	64919497	.	C	A	.	.	MAF_USDA=21.765
NC_035083.1	64919534	.	A	G	.	.	MAF_USDA=4.098
NC_035083.1	64919572	.	T	G	.	.	MAF_INRAE=19.62;MAF_USDA=22.941
NC_035083.1	64919659	.	A	G	.	.	MAF_INRAE=10.833
NC_035083.1	64919701	.	C	A	.	.	MAF_INRAE=18.987
NC_035083.1	64919869	.	A	G	.	.	MAF_INRAE=4.43;MAF_USDA=4.706
NC_035083.1	64919909	.	A	T	.	.	MAF_INRAE=6.329;MAF_USDA=5.882
NC_035083.1	64919959	.	G	A	.	.	MAF_INRAE=18.987;MAF_USDA=22.353
NC_035083.1	64919965	.	C	A	.	.	MAF_INRAE=47.468;MAF_USDA=17.647
NC_035083.1	64919999	.	A	C	.	.	MAF_USDA=4.918
NC_035083.1	64920101	.	C	G	.	.	MAF_INRAE=5.696;MAF_USDA=25.41
NC_035083.1	64920149	.	C	T	.	.	MAF_USDA=3.279
NC_035083.1	64920150	.	G	T	.	.	MAF_USDA=2.459
NC_035083.1	64920167	.	T	A	.	.	MAF_INRAE=5.263;MAF_USDA=1.639
NC_035083.1	64920168	.	G	A	.	.	MAF_INRAE=18.333;MAF_USDA=21.765
NC_035083.1	64920213	.	G	A	.	.	MAF_USDA=8.333
NC_035083.1	64920228	.	C	A	.	.	MAF_INRAE=17.722;MAF_USDA=22.353
NC_035083.1	64920230	.	C	A	.	.	MAF_INRAE=4.167;MAF_USDA=29.412
NC_035083.1	64920254	.	T	C	.	.	MAF_USDA=4.098
NC_035083.1	64920255	.	C	A	.	.	MAF_USDA=3.279
NC_035083.1	64920261	.	C	T	.	.	MAF_INRAE=4.167;MAF_USDA=29.412
NC_035083.1	64920263	.	C	T	.	.	MAF_INRAE=17.722;MAF_USDA=22.941
NC_035083.1	64920335	.	C	A	.	.	MAF_INRAE=17.089;MAF_USDA=21.765
NC_035083.1	64920378	.	T	G	.	.	MAF_USDA=1.639
NC_035083.1	64920383	.	C	A	.	.	MAF_INRAE=18.354;MAF_USDA=18.75
NC_035083.1	64920418	.	C	A	.	.	MAF_INRAE=18.354;MAF_USDA=21.765
NC_035083.1	64920425	.	G	C	.	.	MAF_USDA=1.639
NC_035083.1	64920445	.	G	A	.	.	MAF_USDA=3.529
NC_035083.1	64920459	.	G	A	.	.	MAF_INRAE=26.316;MAF_USDA=22.353
NC_035083.1	64920465	.	A	C	.	.	MAF_INRAE=15.19;MAF_USDA=41.765
NC_035083.1	64920602	.	A	G	.	.	MAF_USDA=3.39
NC_035083.1	64920649	.	T	C	.	.	MAF_USDA=3.279
NC_035083.1	64920761	.	G	A	.	.	MAF_USDA=1.639
NC_035083.1	64920770	.	T	A	.	.	MAF_USDA=3.279
NC_035083.1	64920846	.	G	A	.	.	MAF_USDA=4.098
NC_035083.1	64920848	.	T	C	.	.	MAF_INRAE=18.987;MAF_USDA=22.941
NC_035083.1	64920884	.	A	G	.	.	MAF_INRAE=5.696;MAF_USDA=25.41
NC_035083.1	64920968	.	T	C	.	.	MAF_USDA=1.639
NC_035083.1	64921043	.	A	G	.	.	MAF_INRAE=18.354;MAF_USDA=22.353
NC_035083.1	64921080	.	A	C	.	.	MAF_INRAE=18.987;MAF_USDA=22.353
NC_035083.1	64921114	.	T	G	.	.	MAF_INRAE=18.987;MAF_USDA=21.765
NC_035083.1	64921206	.	T	C	.	.	MAF_INRAE=26.316;MAF_USDA=22.951
NC_035083.1	64921233	.	G	T	.	.	MAF_INRAE=34.177;MAF_USDA=18.824
NC_035083.1	64921286	.	T	A	.	.	MAF_USDA=6.471
NC_035083.1	64921295	.	G	A	.	.	MAF_USDA=1.639
NC_035083.1	64921319	.	T	A	.	.	MAF_INRAE=4.167;MAF_USDA=29.412
NC_035083.1	64921565	.	A	G	.	.	MAF_USDA=1.639
NC_035083.1	64921580	.	G	T	.	.	MAF_USDA=4.918
NC_035083.1	64921603	.	G	A	.	.	MAF_INRAE=34.81;MAF_USDA=18.824
NC_035083.1	64921795	.	T	A	.	.	MAF_INRAE=5.263;MAF_USDA=1.639
NC_035083.1	64921848	.	T	A	.	.	MAF_INRAE=13.291
NC_035083.1	64921850	.	G	T	.	.	MAF_INRAE=9.167
NC_035083.1	64921948	.	C	T	.	.	MAF_INRAE=7.595;MAF_USDA=28.235
NC_035083.1	64921973	.	C	T	.	.	MAF_USDA=3.279
NC_035083.1	64922026	.	C	T	.	.	MAF_INRAE=15.789;MAF_USDA=1.765
NC_035083.1	64922147	.	C	T	.	.	MAF_INRAE=4.43;MAF_USDA=4.762
NC_035083.1	64922172	.	G	A	.	.	MAF_INRAE=2.5;MAF_USDA=12.5
NC_035083.1	64922193	.	C	T	.	.	MAF_INRAE=48.101;MAF_USDA=18.824
NC_035083.1	64922275	.	C	T	.	.	MAF_USDA=2.5
NC_035083.1	64922277	.	G	A	.	.	MAF_USDA=10.417
NC_035083.1	64922283	.	C	A	.	.	MAF_INRAE=36.842;MAF_USDA=45.833
NC_035083.1	64922324	.	C	A	.	.	MAF_INRAE=10.526;MAF_USDA=21.176
NC_035083.1	64922354	.	T	A	.	.	MAF_USDA=10.417
NC_035083.1	64922412	.	G	A	.	.	MAF_USDA=2.459
NC_035083.1	64922424	.	C	T	.	.	MAF_INRAE=2.5
NC_035083.1	64922435	.	T	C	.	.	MAF_INRAE=36.842;MAF_USDA=47.647
NC_035083.1	64922543	.	A	T	.	.	MAF_INRAE=36.842
NC_035083.1	64922572	.	A	C	.	.	MAF_USDA=47.826
NC_035083.1	64923506	.	T	C	.	.	MAF_INRAE=18.421
NC_035083.1	64923507	.	C	T	.	.	MAF_USDA=14.286
NC_035083.1	64923597	.	G	T	.	.	MAF_INRAE=1.667
NC_035083.1	64923639	.	G	T	.	.	MAF_USDA=2.459
NC_035083.1	64923652	.	C	T	.	.	MAF_INRAE=13.291;MAF_USDA=47.647
NC_035083.1	64923666	.	C	T	.	.	MAF_INRAE=1.667
NC_035083.1	64923687	.	C	A	.	.	MAF_INRAE=10.833;MAF_USDA=2.459
NC_035083.1	64923695	.	A	G	.	.	MAF_INRAE=13.291;MAF_USDA=48.235
NC_035083.1	64923712	.	T	A	.	.	MAF_INRAE=15.789;MAF_USDA=2.083
NC_035083.1	64923804	.	T	A	.	.	MAF_USDA=2.459
NC_035083.1	64926755	.	T	A	.	.	MAF_USDA=10.417
NC_035083.1	64926787	.	C	T	.	.	MAF_USDA=31.25
NC_035083.1	64927339	.	A	C	.	.	MAF_USDA=6.25
NC_035083.1	64928905	.	G	A	.	.	MAF_INRAE=21.053;MAF_USDA=4.167
NC_035083.1	64929151	.	A	G	.	.	MAF_INRAE=18.421;MAF_USDA=6.25
NC_035083.1	64929169	.	C	T	.	.	MAF_USDA=8.333
NC_035083.1	64929242	.	A	C	.	.	MAF_INRAE=26.316
NC_035083.1	64929285	.	G	A	.	.	MAF_USDA=8.696
NC_035083.1	64929348	.	A	T	.	.	MAF_USDA=2.083
NC_035083.1	64929530	.	A	G	.	.	MAF_USDA=2.083
NC_035083.1	64929606	.	A	C	.	.	MAF_INRAE=19.62;MAF_USDA=26.786
NC_035083.1	64929759	.	T	C	.	.	MAF_INRAE=36.842
NC_035083.1	64929774	.	A	T	.	.	MAF_INRAE=10.526;MAF_USDA=35.417
NC_035083.1	64929831	.	C	A	.	.	MAF_USDA=6.098
NC_035083.1	64929832	.	A	T	.	.	MAF_INRAE=15.789;MAF_USDA=2.083
NC_035083.1	64929879	.	T	C	.	.	MAF_USDA=10.417
NC_035083.1	64930534	.	T	G	.	.	MAF_USDA=20.833
NC_035083.1	64933319	.	T	G	.	.	MAF_USDA=19.565
NC_035083.1	64933383	.	C	T	.	.	MAF_USDA=19.565
NC_035083.1	64933399	.	G	A	.	.	MAF_USDA=41.304
NC_035083.1	64933570	.	T	G	.	.	MAF_USDA=2.5
NC_035083.1	64933604	.	G	T	.	.	MAF_INRAE=10.127;MAF_USDA=32.941
NC_035083.1	64933632	.	C	A	.	.	MAF_INRAE=48.101;MAF_USDA=18.235
NC_035083.1	64933682	.	G	T	.	.	MAF_INRAE=15.789;MAF_USDA=8.197
NC_035083.1	64933703	.	A	C	.	.	MAF_USDA=16.471
NC_035083.1	64933735	.	A	G	.	.	MAF_INRAE=10.526;MAF_USDA=15.882
NC_035083.1	64933766	.	A	G	.	.	MAF_INRAE=47.368
NC_035083.1	64933909	.	G	A	.	.	MAF_USDA=14.583
NC_035083.1	64938760	.	G	T	.	.	MAF_INRAE=30.0
NC_035083.1	64939337	.	C	A	.	.	MAF_USDA=39.583
NC_035083.1	64939458	.	C	T	.	.	MAF_USDA=10.417
NC_035083.1	64939712	.	G	T	.	.	MAF_INRAE=30.0;MAF_USDA=18.75
NC_035083.1	64939891	.	A	G	.	.	MAF_INRAE=13.333;MAF_USDA=4.167
NC_035083.1	64940012	.	A	T	.	.	MAF_INRAE=12.5
NC_035083.1	64940112	.	G	T	.	.	MAF_INRAE=4.167
NC_035083.1	64940270	.	A	C	.	.	MAF_INRAE=34.167
NC_035083.1	64940318	.	G	A	.	.	MAF_INRAE=13.333
NC_035083.1	64940719	.	T	C	.	.	MAF_USDA=18.75
NC_035083.1	64940773	.	G	T	.	.	MAF_INRAE=35.833;MAF_USDA=35.417
NC_035083.1	64940865	.	T	C	.	.	MAF_USDA=25.0
NC_035083.1	64940928	.	A	C	.	.	MAF_USDA=2.083
NC_035083.1	64940972	.	A	C	.	.	MAF_USDA=29.167
NC_035083.1	64941014	.	T	C	.	.	MAF_INRAE=2.5;MAF_USDA=29.167
NC_035083.1	64941026	.	A	T	.	.	MAF_USDA=31.25
NC_035083.1	64941168	.	T	G	.	.	MAF_USDA=4.348
NC_035083.1	64948272	.	T	C	.	.	MAF_USDA=6.25
NC_035083.1	64948339	.	A	C	.	.	MAF_USDA=4.167
NC_035083.1	64948377	.	C	T	.	.	MAF_INRAE=5.263;MAF_USDA=10.833
NC_035083.1	64948418	.	T	G	.	.	MAF_INRAE=47.468;MAF_USDA=24.405
NC_035083.1	64948486	.	T	C	.	.	MAF_USDA=3.279
NC_035083.1	64948488	.	C	T	.	.	MAF_INRAE=15.789
NC_035083.1	64948498	.	G	T	.	.	MAF_INRAE=46.203;MAF_USDA=37.647
NC_035083.1	64948540	.	T	C	.	.	MAF_USDA=2.083
NC_035083.1	64948562	.	G	A	.	.	MAF_INRAE=46.835;MAF_USDA=38.235
NC_035083.1	64948585	.	C	G	.	.	MAF_INRAE=48.734;MAF_USDA=21.176
NC_035083.1	64948589	.	G	A	.	.	MAF_INRAE=4.43;MAF_USDA=5.294
NC_035083.1	64948616	.	T	C	.	.	MAF_INRAE=5.263;MAF_USDA=8.197
NC_035083.1	64948639	.	T	C	.	.	MAF_INRAE=15.789
NC_035083.1	64948990	.	G	A	.	.	MAF_USDA=2.5
NC_035083.1	64949038	.	A	G	.	.	MAF_INRAE=46.835;MAF_USDA=24.706
NC_035083.1	64949043	.	A	G	.	.	MAF_USDA=25.294
NC_035083.1	64949071	.	A	G	.	.	MAF_USDA=1.639
NC_035083.1	64949109	.	T	C	.	.	MAF_INRAE=46.835
NC_035083.1	64949130	.	G	A	.	.	MAF_INRAE=5.0
NC_035083.1	64949131	.	A	C	.	.	MAF_INRAE=5.0;MAF_USDA=4.167
NC_035083.1	64949246	.	C	G	.	.	MAF_USDA=4.348
NC_035083.1	64949309	.	T	C	.	.	MAF_USDA=1.639
NC_035083.1	64949321	.	C	A	.	.	MAF_USDA=11.176
NC_035083.1	64949345	.	T	G	.	.	MAF_INRAE=46.835;MAF_USDA=21.765
NC_035083.1	64949414	.	T	G	.	.	MAF_USDA=1.639
NC_035083.1	64949483	.	G	A	.	.	MAF_INRAE=46.835;MAF_USDA=24.706
NC_035083.1	64949569	.	T	G	.	.	MAF_USDA=1.639
NC_035083.1	64949576	.	G	A	.	.	MAF_INRAE=46.203;MAF_USDA=21.176
NC_035083.1	64949607	.	T	C	.	.	MAF_INRAE=46.835;MAF_USDA=24.118
NC_035083.1	64949653	.	G	A	.	.	MAF_INRAE=48.101;MAF_USDA=15.882
NC_035083.1	64949657	.	A	C	.	.	MAF_INRAE=35.0;MAF_USDA=24.706
NC_035083.1	64949680	.	C	T	.	.	MAF_INRAE=47.468;MAF_USDA=14.118
NC_035083.1	64949688	.	A	G	.	.	MAF_USDA=16.667
NC_035083.1	64949700	.	A	G	.	.	MAF_USDA=5.294
NC_035083.1	64949745	.	T	A	.	.	MAF_INRAE=2.5;MAF_USDA=2.083
NC_035083.1	64949747	.	A	T	.	.	MAF_INRAE=47.468;MAF_USDA=24.706
NC_035083.1	64949765	.	G	A	.	.	MAF_USDA=10.0
NC_035083.1	64949859	.	A	G	.	.	MAF_INRAE=46.835;MAF_USDA=24.706
NC_035083.1	64949888	.	C	T	.	.	MAF_USDA=2.5
NC_035083.1	64949891	.	G	A	.	.	MAF_INRAE=47.468;MAF_USDA=25.0
NC_035083.1	64949932	.	G	T	.	.	MAF_USDA=6.557
NC_035083.1	64949952	.	C	T	.	.	MAF_INRAE=46.835;MAF_USDA=24.706
NC_035083.1	64949980	.	T	C	.	.	MAF_INRAE=47.468;MAF_USDA=23.529
NC_035083.1	64949998	.	T	G	.	.	MAF_INRAE=47.468;MAF_USDA=24.706
NC_035083.1	64950012	.	T	C	.	.	MAF_INRAE=47.468;MAF_USDA=24.118
NC_035083.1	64950124	.	A	G	.	.	MAF_INRAE=20.253;MAF_USDA=15.294
NC_035083.1	64950211	.	G	A	.	.	MAF_INRAE=3.797;MAF_USDA=4.706
NC_035083.1	64950257	.	T	A	.	.	MAF_USDA=1.639
NC_035083.1	64950281	.	T	A	.	.	MAF_INRAE=14.557;MAF_USDA=35.882
NC_035083.1	64950287	.	T	C	.	.	MAF_INRAE=14.557;MAF_USDA=35.882
NC_035083.1	64950306	.	T	A	.	.	MAF_INRAE=6.329;MAF_USDA=13.115
NC_035083.1	64950331	.	G	A	.	.	MAF_INRAE=48.101;MAF_USDA=15.294
NC_035083.1	64950339	.	T	A	.	.	MAF_INRAE=2.5;MAF_USDA=2.083
NC_035083.1	64950345	.	C	T	.	.	MAF_INRAE=36.842;MAF_USDA=20.0
NC_035083.1	64950358	.	A	G	.	.	MAF_USDA=1.639
NC_035083.1	64950387	.	G	A	.	.	MAF_USDA=2.083
NC_035083.1	64950413	.	A	T	.	.	MAF_INRAE=48.101;MAF_USDA=14.706
NC_035083.1	64950421	.	C	A	.	.	MAF_INRAE=22.785;MAF_USDA=16.471
NC_035083.1	64950515	.	A	G	.	.	MAF_INRAE=48.101;MAF_USDA=15.294
NC_035083.1	64950538	.	T	G	.	.	MAF_INRAE=22.785;MAF_USDA=36.471
NC_035083.1	64950552	.	C	A	.	.	MAF_USDA=2.083
NC_035083.1	64950555	.	A	G	.	.	MAF_USDA=1.639
NC_035083.1	64950571	.	G	A	.	.	MAF_INRAE=2.5
NC_035083.1	64950580	.	C	T	.	.	MAF_USDA=2.459
NC_035083.1	64950586	.	A	T	.	.	MAF_INRAE=19.62;MAF_USDA=21.765
NC_035083.1	64950598	.	C	T	.	.	MAF_INRAE=29.114;MAF_USDA=39.583
NC_035083.1	64950621	.	G	A	.	.	MAF_INRAE=18.354;MAF_USDA=14.706
NC_035083.1	64950622	.	G	T	.	.	MAF_USDA=5.882
NC_035083.1	64950681	.	C	G	.	.	MAF_INRAE=2.5
NC_035083.1	64950732	.	C	T	.	.	MAF_USDA=2.459
NC_035083.1	64950771	.	G	T	.	.	MAF_USDA=4.918
NC_035083.1	64950774	.	C	A	.	.	MAF_USDA=2.459
NC_035083.1	64950912	.	A	G	.	.	MAF_USDA=2.459
NC_035083.1	64951023	.	A	T	.	.	MAF_INRAE=15.789
NC_035083.1	64951028	.	G	A	.	.	MAF_INRAE=5.263
NC_035083.1	64951082	.	A	T	.	.	MAF_INRAE=10.526;MAF_USDA=1.176
NC_035083.1	64951157	.	C	A	.	.	MAF_INRAE=15.789;MAF_USDA=2.941
NC_035083.1	64951179	.	A	T	.	.	MAF_USDA=5.294
NC_035083.1	64951204	.	G	T	.	.	MAF_INRAE=5.696;MAF_USDA=15.882
NC_035083.1	64951269	.	G	A	.	.	MAF_INRAE=48.101;MAF_USDA=14.118
NC_035083.1	64951297	.	T	A	.	.	MAF_INRAE=20.253;MAF_USDA=11.765
NC_035083.1	64951444	.	G	A	.	.	MAF_USDA=2.459
NC_035083.1	64951446	.	T	A	.	.	MAF_USDA=2.459
NC_035083.1	64951452	.	G	A	.	.	MAF_INRAE=5.696;MAF_USDA=12.5
NC_035083.1	64951474	.	G	T	.	.	MAF_INRAE=2.5
NC_035083.1	64951567	.	C	T	.	.	MAF_USDA=2.083
NC_035083.1	64951571	.	G	A	.	.	MAF_INRAE=2.632;MAF_USDA=3.279
NC_035083.1	64951580	.	G	A	.	.	MAF_INRAE=2.632;MAF_USDA=3.279
NC_035083.1	64951586	.	C	A	.	.	MAF_INRAE=2.632;MAF_USDA=3.279
NC_035083.1	64951593	.	G	T	.	.	MAF_INRAE=2.632;MAF_USDA=2.459
NC_035083.1	64951598	.	T	G	.	.	MAF_INRAE=2.5;MAF_USDA=3.279
NC_035083.1	64951675	.	A	T	.	.	MAF_INRAE=2.5;MAF_USDA=2.083
NC_035083.1	64951704	.	A	G	.	.	MAF_INRAE=6.962;MAF_USDA=18.824
NC_035083.1	64951708	.	A	G	.	.	MAF_INRAE=2.5
NC_035083.1	64951722	.	A	C	.	.	MAF_INRAE=2.5
NC_035083.1	64951766	.	T	A	.	.	MAF_INRAE=15.789;MAF_USDA=2.941
NC_035083.1	64951770	.	T	G	.	.	MAF_USDA=1.639
NC_035083.1	64951837	.	T	G	.	.	MAF_USDA=3.279
NC_035083.1	64951842	.	C	T	.	.	MAF_USDA=1.667
NC_035083.1	64951855	.	T	A	.	.	MAF_INRAE=1.667
NC_035083.1	64951861	.	A	T	.	.	MAF_INRAE=5.063;MAF_USDA=18.824
NC_035083.1	64951871	.	A	C	.	.	MAF_USDA=2.083
NC_035083.1	64951884	.	G	C	.	.	MAF_USDA=2.459
NC_035083.1	64951958	.	A	T	.	.	MAF_USDA=1.639
NC_035083.1	64952044	.	T	C	.	.	MAF_INRAE=15.789;MAF_USDA=17.059
NC_035083.1	64952126	.	G	T	.	.	MAF_USDA=14.583
NC_035083.1	64952171	.	T	G	.	.	MAF_INRAE=4.43;MAF_USDA=20.588
NC_035083.1	64952214	.	T	C	.	.	MAF_USDA=3.279
NC_035083.1	64952218	.	C	T	.	.	MAF_USDA=2.459
NC_035083.1	64952261	.	T	C	.	.	MAF_INRAE=18.354;MAF_USDA=19.412
NC_035083.1	64952290	.	GCCCCC	GCCCCT	.	.	MAF_USDA=22.917
NC_035083.1	64952295	.	C	T	.	.	MAF_INRAE=48.101;MAF_USDA=10.656
NC_035083.1	64952353	.	G	A	.	.	MAF_INRAE=48.101
NC_035083.1	64952358	.	A	T	.	.	MAF_USDA=10.417
NC_035083.1	64952369	.	T	A	.	.	MAF_INRAE=1.667;MAF_USDA=16.471
NC_035083.1	64952435	.	C	T	.	.	MAF_INRAE=1.667;MAF_USDA=14.286
NC_035083.1	64952436	.	G	C	.	.	MAF_USDA=6.667
NC_035083.1	64952474	.	T	G	.	.	MAF_INRAE=1.667
NC_035083.1	64952501	.	G	T	.	.	MAF_USDA=14.706
NC_035083.1	64952548	.	T	A	.	.	MAF_USDA=1.639
NC_035083.1	64952571	.	G	A	.	.	MAF_USDA=8.333
NC_035083.1	64952576	.	T	C	.	.	MAF_INRAE=5.0;MAF_USDA=18.824
NC_035083.1	64952649	.	C	T	.	.	MAF_INRAE=11.667;MAF_USDA=15.574
NC_035083.1	64952652	.	G	C	.	.	MAF_USDA=2.083
NC_035083.1	64952663	.	C	T	.	.	MAF_USDA=2.083
NC_035083.1	64952664	.	A	C	.	.	MAF_USDA=2.083
NC_035083.1	64952671	.	G	C	.	.	MAF_INRAE=49.367;MAF_USDA=15.294
NC_035083.1	64952673	.	C	A	.	.	MAF_INRAE=6.329;MAF_USDA=15.574
NC_035083.1	64952678	.	G	T	.	.	MAF_USDA=3.279
NC_035083.1	64952687	.	C	T	.	.	MAF_INRAE=4.167;MAF_USDA=15.294
NC_035083.1	64952689	.	C	G	.	.	MAF_USDA=1.639
NC_035083.1	64952771	.	T	G	.	.	MAF_INRAE=13.291;MAF_USDA=19.412
NC_035083.1	64952832	.	T	G	.	.	MAF_INRAE=9.494;MAF_USDA=24.706
NC_035083.1	64952833	.	G	T	.	.	MAF_USDA=10.588
NC_035083.1	64952835	.	G	A	.	.	MAF_USDA=2.083
NC_035083.1	64952845	.	C	G	.	.	MAF_INRAE=4.43;MAF_USDA=14.583
NC_035083.1	64952855	.	C	A	.	.	MAF_INRAE=6.962;MAF_USDA=24.118
NC_035083.1	64952877	.	G	T	.	.	MAF_INRAE=48.101;MAF_USDA=15.882
NC_035083.1	64952889	.	G	T	.	.	MAF_INRAE=1.667;MAF_USDA=12.941
NC_035083.1	64952903	.	G	T	.	.	MAF_USDA=11.176
NC_035083.1	64952918	.	C	T	.	.	MAF_INRAE=17.089;MAF_USDA=37.647
NC_035083.1	64952945	.	A	T	.	.	MAF_INRAE=29.114;MAF_USDA=42.941
NC_035083.1	64952947	.	A	G	.	.	MAF_INRAE=35.833;MAF_USDA=18.235
NC_035083.1	64953034	.	A	T	.	.	MAF_USDA=2.083
NC_035083.1	64953151	.	G	T	.	.	MAF_USDA=3.279
NC_035083.1	64953154	.	G	A	.	.	MAF_USDA=14.583
NC_035083.1	64953197	.	C	T	.	.	MAF_INRAE=9.494;MAF_USDA=24.118
NC_035083.1	64953200	.	A	T	.	.	MAF_INRAE=3.797;MAF_USDA=4.167
NC_035083.1	64953301	.	G	A	.	.	MAF_INRAE=15.789
NC_035083.1	64953335	.	A	G	.	.	MAF_INRAE=11.667;MAF_USDA=4.098
NC_035083.1	64953605	.	T	C	.	.	MAF_INRAE=9.494;MAF_USDA=23.81
NC_035083.1	64953665	.	A	T	.	.	MAF_INRAE=9.494;MAF_USDA=24.118
NC_035083.1	64953672	.	T	G	.	.	MAF_INRAE=9.494;MAF_USDA=24.118
NC_035083.1	64953677	.	T	G	.	.	MAF_USDA=2.083
NC_035083.1	64953685	.	C	T	.	.	MAF_INRAE=5.263;MAF_USDA=5.294
NC_035083.1	64953727	.	T	G	.	.	MAF_INRAE=9.494;MAF_USDA=25.294
NC_035083.1	64953735	.	C	T	.	.	MAF_INRAE=10.127;MAF_USDA=21.765
NC_035083.1	64953736	.	T	G	.	.	MAF_INRAE=11.667;MAF_USDA=16.393
NC_035083.1	64953763	.	G	T	.	.	MAF_INRAE=10.526;MAF_USDA=2.083
NC_035083.1	64953774	.	T	C	.	.	MAF_USDA=5.738
NC_035083.1	64953801	.	T	C	.	.	MAF_INRAE=9.494;MAF_USDA=25.294
NC_035083.1	64953804	.	T	C	.	.	MAF_INRAE=5.833;MAF_USDA=25.294
NC_035083.1	64953838	.	T	G	.	.	MAF_USDA=22.917
NC_035083.1	64953877	.	A	T	.	.	MAF_INRAE=23.418;MAF_USDA=43.529
NC_035083.1	64953962	.	T	C	.	.	MAF_INRAE=9.494;MAF_USDA=24.118
NC_035083.1	64954000	.	G	T	.	.	MAF_INRAE=21.053;MAF_USDA=27.083
NC_035083.1	64954003	.	A	C	.	.	MAF_USDA=4.167
NC_035083.1	64954026	.	C	T	.	.	MAF_INRAE=1.667
NC_035083.1	64954032	.	T	A	.	.	MAF_INRAE=8.861;MAF_USDA=25.294
NC_035083.1	64954046	.	A	G	.	.	MAF_INRAE=2.5
NC_035083.1	64954057	.	T	G	.	.	MAF_INRAE=13.291;MAF_USDA=2.459
NC_035083.1	64954077	.	T	A	.	.	MAF_USDA=4.098
NC_035083.1	64954110	.	T	G	.	.	MAF_USDA=4.918
NC_035083.1	64954168	.	A	G	.	.	MAF_USDA=7.059
NC_035083.1	64954199	.	T	A	.	.	MAF_USDA=3.279
NC_035083.1	64954249	.	A	T	.	.	MAF_INRAE=8.861;MAF_USDA=24.118
NC_035083.1	64954253	.	G	A	.	.	MAF_INRAE=1.667;MAF_USDA=12.353
NC_035083.1	64954321	.	T	C	.	.	MAF_INRAE=10.127;MAF_USDA=13.529
NC_035083.1	64954352	.	G	A	.	.	MAF_INRAE=1.667;MAF_USDA=3.279
NC_035083.1	64954380	.	A	C	.	.	MAF_USDA=1.639
NC_035083.1	64954437	.	A	G	.	.	MAF_INRAE=9.494;MAF_USDA=22.941
NC_035083.1	64954472	.	C	A	.	.	MAF_USDA=16.667
NC_035083.1	64954486	.	C	T	.	.	MAF_INRAE=35.0;MAF_USDA=22.917
NC_035083.1	64954538	.	G	T	.	.	MAF_INRAE=11.667;MAF_USDA=4.098
NC_035083.1	64954557	.	G	A	.	.	MAF_USDA=10.417
NC_035083.1	64954570	.	A	G	.	.	MAF_INRAE=1.667
NC_035083.1	64954664	.	T	G	.	.	MAF_USDA=1.639
NC_035083.1	64954732	.	G	A	.	.	MAF_USDA=7.059
NC_035083.1	64954769	.	A	G	.	.	MAF_INRAE=9.494;MAF_USDA=25.294
NC_035083.1	64954781	.	G	A	.	.	MAF_INRAE=1.667
NC_035083.1	64954862	.	C	T	.	.	MAF_USDA=29.167
NC_035083.1	64954942	.	T	C	.	.	MAF_INRAE=8.861;MAF_USDA=24.118
NC_035083.1	64954978	.	A	C	.	.	MAF_INRAE=11.667;MAF_USDA=15.574
NC_035083.1	64955065	.	C	T	.	.	MAF_USDA=2.459
NC_035083.1	64955070	.	T	A	.	.	MAF_INRAE=1.667;MAF_USDA=13.529
NC_035083.1	64955201	.	T	G	.	.	MAF_USDA=3.279
NC_035083.1	64955208	.	G	T	.	.	MAF_INRAE=9.494;MAF_USDA=23.529
NC_035083.1	64955216	.	C	G	.	.	MAF_USDA=1.639
NC_035083.1	64955250	.	G	T	.	.	MAF_USDA=1.639
NC_035083.1	64955257	.	C	G	.	.	MAF_USDA=1.639
NC_035083.1	64955285	.	C	G	.	.	MAF_USDA=1.639
NC_035083.1	64955289	.	T	C	.	.	MAF_INRAE=10.127;MAF_USDA=21.765
NC_035083.1	64955326	.	T	A	.	.	MAF_INRAE=1.667;MAF_USDA=18.675
NC_035083.1	64955377	.	A	G	.	.	MAF_USDA=1.695
NC_035083.1	64955398	.	C	A	.	.	MAF_INRAE=4.43;MAF_USDA=5.422
NC_035083.1	64955428	.	A	T	.	.	MAF_USDA=8.333
NC_035083.1	64955454	.	T	A	.	.	MAF_INRAE=1.667;MAF_USDA=14.706
NC_035083.1	64955457	.	T	G	.	.	MAF_INRAE=6.329;MAF_USDA=6.557
NC_035083.1	64955560	.	A	G	.	.	MAF_INRAE=1.667;MAF_USDA=14.118
NC_035083.1	64955584	.	C	A	.	.	MAF_USDA=2.083
NC_035083.1	64955634	.	C	T	.	.	MAF_INRAE=5.263;MAF_USDA=5.738
NC_035083.1	64955685	.	G	A	.	.	MAF_INRAE=48.101;MAF_USDA=18.235
NC_035083.1	64955801	.	C	A	.	.	MAF_USDA=2.459
NC_035083.1	64955806	.	C	A	.	.	MAF_INRAE=1.667;MAF_USDA=15.294
NC_035083.1	64955828	.	C	T	.	.	MAF_INRAE=36.709;MAF_USDA=43.529
NC_035083.1	64955901	.	C	T	.	.	MAF_USDA=1.639
NC_035083.1	64955927	.	A	T	.	.	MAF_INRAE=3.333
NC_035083.1	64955964	.	C	T	.	.	MAF_USDA=5.738
NC_035083.1	64956055	.	G	A	.	.	MAF_INRAE=15.789
NC_035083.1	64956136	.	A	G	.	.	MAF_INRAE=4.43;MAF_USDA=5.294
NC_035083.1	64956137	.	G	A	.	.	MAF_INRAE=1.667;MAF_USDA=15.882
NC_035083.1	64956294	.	T	C	.	.	MAF_USDA=5.738
NC_035083.1	64956309	.	C	T	.	.	MAF_USDA=9.016
NC_035083.1	64956328	.	C	G	.	.	MAF_USDA=18.75
NC_035083.1	64956353	.	C	A	.	.	MAF_USDA=1.639
NC_035083.1	64956359	.	G	A	.	.	MAF_USDA=6.557
NC_035083.1	64956368	.	C	G	.	.	MAF_INRAE=33.333;MAF_USDA=37.5
NC_035083.1	64956382	.	A	C	.	.	MAF_INRAE=2.5;MAF_USDA=17.647
NC_035083.1	64956386	.	G	A	.	.	MAF_USDA=6.557
NC_035083.1	64956394	.	C	G	.	.	MAF_INRAE=1.667
NC_035083.1	64956407	.	C	T	.	.	MAF_USDA=1.639
NC_035083.1	64956408	.	G	T	.	.	MAF_INRAE=4.167
NC_035083.1	64956430	.	C	A	.	.	MAF_USDA=2.459
NC_035083.1	64956441	.	T	C	.	.	MAF_USDA=3.279
NC_035083.1	64956458	.	G	A	.	.	MAF_USDA=5.294
NC_035083.1	64956534	.	T	C	.	.	MAF_INRAE=1.667
NC_035083.1	64956550	.	T	C	.	.	MAF_USDA=8.333
NC_035083.1	64956672	.	G	T	.	.	MAF_INRAE=4.167;MAF_USDA=6.098
NC_035083.1	64956846	.	C	T	.	.	MAF_USDA=4.098
NC_035083.1	64956847	.	G	A	.	.	MAF_INRAE=1.667
NC_035083.1	64956891	.	C	G	.	.	MAF_INRAE=15.789;MAF_USDA=5.294
NC_035083.1	64956948	.	A	C	.	.	MAF_INRAE=1.667;MAF_USDA=16.667
NC_035083.1	64956997	.	T	G	.	.	MAF_INRAE=1.667;MAF_USDA=16.071
NC_035083.1	64957024	.	A	T	.	.	MAF_INRAE=1.667;MAF_USDA=8.333
NC_035083.1	64957035	.	A	T	.	.	MAF_INRAE=1.667;MAF_USDA=15.476
NC_035083.1	64957045	.	G	C	.	.	MAF_USDA=2.083
NC_035083.1	64957063	.	G	A	.	.	MAF_INRAE=1.667;MAF_USDA=15.476
NC_035083.1	64957117	.	A	G	.	.	MAF_INRAE=48.101;MAF_USDA=15.294
NC_035083.1	64957148	.	A	T	.	.	MAF_USDA=11.905
NC_035083.1	64957193	.	T	C	.	.	MAF_INRAE=1.667;MAF_USDA=15.476
NC_035083.1	64957201	.	A	C	.	.	MAF_USDA=2.5
NC_035083.1	64957238	.	T	C	.	.	MAF_USDA=1.176
NC_035083.1	64957319	.	T	G	.	.	MAF_INRAE=1.667;MAF_USDA=15.294
NC_035083.1	64957361	.	T	C	.	.	MAF_INRAE=4.43;MAF_USDA=5.294
NC_035083.1	64957362	.	G	T	.	.	MAF_USDA=4.918
NC_035083.1	64957413	.	A	C	.	.	MAF_INRAE=10.526;MAF_USDA=2.083
NC_035083.1	64957446	.	T	C	.	.	MAF_INRAE=46.835;MAF_USDA=18.824
NC_035083.1	64957522	.	C	G	.	.	MAF_INRAE=46.835;MAF_USDA=34.118
NC_035083.1	64957524	.	A	G	.	.	MAF_USDA=8.333
NC_035083.1	64957554	.	C	A	.	.	MAF_INRAE=2.5
NC_035083.1	64957558	.	G	T	.	.	MAF_USDA=2.083
NC_035083.1	64957613	.	C	G	.	.	MAF_INRAE=1.667
NC_035083.1	64957620	.	T	G	.	.	MAF_USDA=1.639
NC_035083.1	64957647	.	G	A	.	.	MAF_USDA=4.918
NC_035083.1	64957671	.	C	T	.	.	MAF_INRAE=5.263
NC_035083.1	64957706	.	C	G	.	.	MAF_INRAE=1.667;MAF_USDA=12.353
NC_035083.1	64957847	.	C	G	.	.	MAF_INRAE=13.291;MAF_USDA=4.098
NC_035083.1	64957858	.	C	A	.	.	MAF_USDA=1.639
NC_035083.1	64957906	.	G	A	.	.	MAF_INRAE=21.053;MAF_USDA=1.639
NC_035083.1	64957932	.	G	T	.	.	MAF_INRAE=48.101;MAF_USDA=15.294
NC_035083.1	64957975	.	G	T	.	.	MAF_INRAE=48.101;MAF_USDA=18.235
NC_035083.1	64957991	.	A	C	.	.	MAF_INRAE=48.101;MAF_USDA=18.235
NC_035083.1	64958031	.	A	T	.	.	MAF_USDA=3.39
NC_035083.1	64958034	.	T	G	.	.	MAF_INRAE=30.833;MAF_USDA=35.366
NC_035083.1	64958036	.	T	G	.	.	MAF_USDA=1.695
NC_035083.1	64958039	.	C	A	.	.	MAF_USDA=7.927
NC_035083.1	64958070	.	C	A	.	.	MAF_USDA=4.819
NC_035083.1	64958085	.	G	A	.	.	MAF_USDA=11.585
NC_035083.1	64958518	.	C	T	.	.	MAF_INRAE=5.263
NC_035083.1	64958558	.	T	G	.	.	MAF_USDA=2.459
NC_035083.1	64958597	.	T	C	.	.	MAF_INRAE=48.101;MAF_USDA=18.235
NC_035083.1	64958600	.	T	C	.	.	MAF_USDA=1.639
NC_035083.1	64958624	.	A	G	.	.	MAF_USDA=2.459
NC_035083.1	64958640	.	T	A	.	.	MAF_INRAE=4.43;MAF_USDA=10.588
NC_035083.1	64958666	.	G	A	.	.	MAF_INRAE=4.43;MAF_USDA=8.824
NC_035083.1	64958678	.	G	A	.	.	MAF_USDA=16.667
NC_035083.1	64958687	.	C	A	.	.	MAF_INRAE=48.101;MAF_USDA=19.412
NC_035083.1	64958747	.	T	G	.	.	MAF_USDA=3.279
NC_035083.1	64958832	.	T	A	.	.	MAF_INRAE=46.203;MAF_USDA=41.765
NC_035083.1	64958845	.	C	A	.	.	MAF_INRAE=1.667;MAF_USDA=18.235
NC_035083.1	64958867	.	A	G	.	.	MAF_USDA=1.639
NC_035083.1	64958894	.	A	G	.	.	MAF_INRAE=35.443;MAF_USDA=32.353
NC_035083.1	64958950	.	T	A	.	.	MAF_INRAE=2.532;MAF_USDA=22.353
NC_035083.1	64958973	.	T	G,A	.	.	MAF_INRAE=2.532;MAF_USDA=8.333
NC_035083.1	64958997	.	T	C	.	.	MAF_USDA=4.918
NC_035083.1	64959000	.	C	G	.	.	MAF_INRAE=27.848;MAF_USDA=32.353
NC_035083.1	64959040	.	G	A	.	.	MAF_INRAE=17.722;MAF_USDA=10.588
NC_035083.1	64959065	.	T	C	.	.	MAF_INRAE=48.734;MAF_USDA=12.353
NC_035083.1	64959073	.	C	T	.	.	MAF_INRAE=11.667;MAF_USDA=13.529
NC_035083.1	64959084	.	G	A	.	.	MAF_INRAE=25.316;MAF_USDA=34.706
NC_035083.1	64959157	.	T	C	.	.	MAF_INRAE=30.38;MAF_USDA=40.0
NC_035083.1	64959317	.	T	C	.	.	MAF_USDA=4.918
NC_035083.1	64959371	.	C	A	.	.	MAF_USDA=2.459
NC_035083.1	64959401	.	T	A	.	.	MAF_INRAE=18.354;MAF_USDA=21.176
NC_035083.1	64959445	.	C	A	.	.	MAF_INRAE=39.873;MAF_USDA=32.353
NC_035083.1	64959486	.	T	C	.	.	MAF_USDA=1.639
NC_035083.1	64959502	.	G	A	.	.	MAF_INRAE=40.833;MAF_USDA=7.647
NC_035083.1	64959503	.	C	G	.	.	MAF_INRAE=48.734;MAF_USDA=37.5
NC_035083.1	64959509	.	G	A	.	.	MAF_USDA=1.639
NC_035083.1	64959556	.	C	A	.	.	MAF_INRAE=15.789;MAF_USDA=6.557
NC_035083.1	64959564	.	C	A	.	.	MAF_INRAE=6.329;MAF_USDA=8.824
NC_035083.1	64959577	.	T	G	.	.	MAF_INRAE=43.038;MAF_USDA=35.294
NC_035083.1	64959647	.	G	A	.	.	MAF_INRAE=43.038;MAF_USDA=42.353
NC_035083.1	64959692	.	G	C	.	.	MAF_INRAE=41.139;MAF_USDA=47.647
NC_035083.1	64959693	.	C	A	.	.	MAF_INRAE=34.167;MAF_USDA=47.647
NC_035083.1	64959759	.	G	A	.	.	MAF_USDA=4.118
NC_035083.1	64959761	.	A	T	.	.	MAF_INRAE=3.797;MAF_USDA=4.167
NC_035083.1	64959776	.	T	G	.	.	MAF_USDA=2.459
NC_035083.1	64959778	.	C	A	.	.	MAF_USDA=6.557
NC_035083.1	64959814	.	T	G	.	.	MAF_INRAE=15.789
NC_035083.1	64959824	.	G	T	.	.	MAF_INRAE=41.772;MAF_USDA=41.176
NC_035083.1	64959833	.	C	T	.	.	MAF_USDA=4.918
NC_035083.1	64959838	.	C	T	.	.	MAF_INRAE=3.333;MAF_USDA=4.098
NC_035083.1	64959840	.	C	A	.	.	MAF_INRAE=3.333
NC_035083.1	64959847	.	T	A	.	.	MAF_INRAE=5.263;MAF_USDA=4.167
NC_035083.1	64959863	.	A	G	.	.	MAF_INRAE=15.833
NC_035083.1	64959866	.	A	G	.	.	MAF_INRAE=2.5
NC_035083.1	64959869	.	T	A	.	.	MAF_INRAE=11.667
NC_035083.1	64959871	.	A	C	.	.	MAF_INRAE=15.789
NC_035083.1	64959884	.	A	T	.	.	MAF_USDA=31.967
NC_035083.1	64959903	.	A	G	.	.	MAF_INRAE=21.053
NC_035083.1	64959926	.	A	C	.	.	MAF_USDA=1.639
NC_035083.1	64959930	.	T	G	.	.	MAF_USDA=7.059
NC_035083.1	64959956	.	T	G	.	.	MAF_INRAE=1.667;MAF_USDA=6.667
NC_035083.1	64959967	.	A	G	.	.	MAF_USDA=3.333
NC_035083.1	64959972	.	A	C	.	.	MAF_INRAE=5.263;MAF_USDA=13.69
NC_035083.1	64959983	.	C	A	.	.	MAF_INRAE=48.101;MAF_USDA=17.262
NC_035083.1	64960048	.	C	T	.	.	MAF_INRAE=49.367;MAF_USDA=18.824
NC_035083.1	64960057	.	C	G	.	.	MAF_USDA=3.279
NC_035083.1	64960171	.	C	T	.	.	MAF_INRAE=15.789
NC_035083.1	64960223	.	T	A	.	.	MAF_INRAE=24.051;MAF_USDA=14.706
NC_035083.1	64960356	.	A	G	.	.	MAF_USDA=2.083
NC_035083.1	64960393	.	C	T	.	.	MAF_USDA=9.016
NC_035083.1	64960445	.	G	A	.	.	MAF_USDA=7.377
NC_035083.1	64960535	.	C	G	.	.	MAF_INRAE=19.62;MAF_USDA=32.941
NC_035083.1	64960560	.	A	T	.	.	MAF_INRAE=10.759;MAF_USDA=12.941
NC_035083.1	64960658	.	A	T	.	.	MAF_INRAE=19.62;MAF_USDA=34.118
NC_035083.1	64960752	.	A	C	.	.	MAF_USDA=1.639
NC_035083.1	64960781	.	C	A	.	.	MAF_INRAE=28.481;MAF_USDA=48.235
NC_035083.1	64960810	.	G	T	.	.	MAF_INRAE=3.797;MAF_USDA=11.765
NC_035083.1	64960842	.	C	T	.	.	MAF_INRAE=6.329
NC_035083.1	64960878	.	A	C	.	.	MAF_USDA=11.176
NC_035083.1	64960896	.	T	C	.	.	MAF_USDA=1.667
NC_035083.1	64960897	.	C	T	.	.	MAF_INRAE=10.759;MAF_USDA=9.836
NC_035083.1	64960902	.	A	C	.	.	MAF_INRAE=28.481;MAF_USDA=39.412
NC_035083.1	64960904	.	T	C	.	.	MAF_INRAE=10.759;MAF_USDA=8.929
NC_035083.1	64960972	.	C	T	.	.	MAF_USDA=1.639
NC_035083.1	64961015	.	A	C	.	.	MAF_INRAE=5.263;MAF_USDA=5.294
NC_035083.1	64961026	.	A	G	.	.	MAF_INRAE=5.696;MAF_USDA=6.25
NC_035083.1	64961045	.	G	T	.	.	MAF_USDA=4.098
NC_035083.1	64961068	.	C	T	.	.	MAF_USDA=1.639
NC_035083.1	64961069	.	C	T	.	.	MAF_USDA=1.639
NC_035083.1	64961105	.	C	A	.	.	MAF_INRAE=13.291
NC_035083.1	64961198	.	G	A	.	.	MAF_USDA=1.639
NC_035083.1	64961499	.	C	A	.	.	MAF_USDA=2.083
NC_035083.1	64961524	.	T	C	.	.	MAF_USDA=11.765
NC_035083.1	64961542	.	G	T	.	.	MAF_USDA=1.667
NC_035083.1	64961608	.	T	G	.	.	MAF_USDA=2.459
NC_035083.1	64961650	.	G	A	.	.	MAF_INRAE=5.696;MAF_USDA=6.25
NC_035083.1	64961679	.	T	C	.	.	MAF_INRAE=2.5
NC_035083.1	64961686	.	T	A	.	.	MAF_INRAE=48.101;MAF_USDA=12.941
NC_035083.1	64961765	.	A	G	.	.	MAF_INRAE=25.316;MAF_USDA=37.647
NC_035083.1	64961853	.	G	A	.	.	MAF_USDA=2.459
NC_035083.1	64961992	.	A	C	.	.	MAF_INRAE=6.329;MAF_USDA=17.213
NC_035083.1	64962115	.	T	C	.	.	MAF_USDA=3.279
NC_035083.1	64962165	.	A	G	.	.	MAF_INRAE=7.595;MAF_USDA=20.588
NC_035083.1	64962211	.	T	A	.	.	MAF_INRAE=16.667;MAF_USDA=21.176
NC_035083.1	64962248	.	C	T	.	.	MAF_USDA=8.197
NC_035083.1	64962263	.	T	G	.	.	MAF_USDA=2.459
NC_035083.1	64962272	.	T	G	.	.	MAF_USDA=12.941
NC_035083.1	64962361	.	A	T	.	.	MAF_INRAE=15.19;MAF_USDA=25.882
NC_035083.1	64962412	.	G	T	.	.	MAF_USDA=3.529
NC_035083.1	64962490	.	T	C	.	.	MAF_USDA=2.459
NC_035083.1	64962491	.	G	T	.	.	MAF_USDA=2.459
NC_035083.1	64962503	.	C	T	.	.	MAF_USDA=3.279
NC_035083.1	64962518	.	C	A	.	.	MAF_INRAE=1.667;MAF_USDA=3.279
NC_035083.1	64962534	.	A	G	.	.	MAF_USDA=4.098
NC_035083.1	64962546	.	A	G	.	.	MAF_USDA=4.918
NC_035083.1	64962555	.	G	A	.	.	MAF_INRAE=3.797;MAF_USDA=4.706
NC_035083.1	64962588	.	G	T	.	.	MAF_INRAE=15.19;MAF_USDA=27.059
NC_035083.1	64962595	.	C	A	.	.	MAF_USDA=7.059
NC_035083.1	64962649	.	T	C	.	.	MAF_USDA=1.639
NC_035083.1	64962814	.	G	T	.	.	MAF_USDA=4.918
NC_035083.1	64962821	.	G	A	.	.	MAF_USDA=1.639
NC_035083.1	64962838	.	C	T	.	.	MAF_USDA=4.918
NC_035083.1	64962844	.	G	A	.	.	MAF_INRAE=22.152;MAF_USDA=15.882
NC_035083.1	64962922	.	C	T	.	.	MAF_INRAE=6.329;MAF_USDA=8.197
NC_035083.1	64962946	.	C	A	.	.	MAF_USDA=6.471
NC_035083.1	64962953	.	C	A	.	.	MAF_USDA=10.656
NC_035083.1	64962967	.	G	A	.	.	MAF_USDA=3.279
NC_035083.1	64963057	.	G	A	.	.	MAF_INRAE=48.734;MAF_USDA=13.529
NC_035083.1	64963074	.	G	A	.	.	MAF_INRAE=5.263
NC_035083.1	64963086	.	A	G	.	.	MAF_INRAE=5.0
NC_035083.1	64963155	.	G	A	.	.	MAF_USDA=2.459
NC_035083.1	64963303	.	G	T	.	.	MAF_INRAE=15.19;MAF_USDA=21.765
NC_035083.1	64963304	.	G	T	.	.	MAF_INRAE=16.667;MAF_USDA=21.765
NC_035083.1	64963306	.	G	T	.	.	MAF_USDA=3.279
NC_035083.1	64963457	.	T	A	.	.	MAF_INRAE=3.797;MAF_USDA=3.571
NC_035083.1	64963514	.	C	G	.	.	MAF_USDA=3.279
NC_035083.1	64963528	.	T	A	.	.	MAF_INRAE=3.333
NC_035083.1	64963529	.	A	T	.	.	MAF_INRAE=11.667;MAF_USDA=3.279
NC_035083.1	64963543	.	G	A	.	.	MAF_INRAE=48.101;MAF_USDA=12.941
NC_035083.1	64963717	.	G	A	.	.	MAF_INRAE=1.667
NC_035083.1	64963784	.	A	G	.	.	MAF_USDA=2.459
NC_035083.1	64963897	.	C	T	.	.	MAF_INRAE=19.62;MAF_USDA=11.765
NC_035083.1	64963905	.	C	T	.	.	MAF_USDA=2.083
NC_035083.1	64963907	.	G	A	.	.	MAF_INRAE=15.19;MAF_USDA=21.765
NC_035083.1	64963916	.	C	G	.	.	MAF_USDA=5.738
NC_035083.1	64963922	.	G	A	.	.	MAF_INRAE=7.595;MAF_USDA=14.118
NC_035083.1	64963957	.	T	A	.	.	MAF_USDA=2.083
NC_035083.1	64963986	.	A	C	.	.	MAF_INRAE=3.797;MAF_USDA=4.706
NC_035083.1	64964075	.	G	T	.	.	MAF_INRAE=21.053;MAF_USDA=14.754
NC_035083.1	64964227	.	G	T	.	.	MAF_INRAE=21.053;MAF_USDA=8.197
NC_035083.1	64964237	.	C	A	.	.	MAF_INRAE=1.667;MAF_USDA=8.197
NC_035083.1	64964477	.	C	A	.	.	MAF_USDA=4.918
NC_035083.1	64964524	.	C	A	.	.	MAF_USDA=2.083
NC_035083.1	64964667	.	C	T	.	.	MAF_USDA=4.918
NC_035083.1	64964669	.	G	A	.	.	MAF_INRAE=5.696;MAF_USDA=9.836
NC_035083.1	64964681	.	A	T	.	.	MAF_USDA=2.083
NC_035083.1	64964842	.	A	T	.	.	MAF_INRAE=14.167;MAF_USDA=15.574
NC_035083.1	64965001	.	G	C	.	.	MAF_INRAE=5.263
NC_035083.1	64965052	.	C	T	.	.	MAF_USDA=4.098
NC_035083.1	64965057	.	A	G	.	.	MAF_USDA=2.5
NC_035083.1	64965105	.	G	A	.	.	MAF_INRAE=16.456;MAF_USDA=24.118
NC_035083.1	64965147	.	G	C	.	.	MAF_USDA=3.279
NC_035083.1	64965202	.	G	A	.	.	MAF_INRAE=16.456;MAF_USDA=20.0
NC_035083.1	64965313	.	G	T	.	.	MAF_INRAE=13.291;MAF_USDA=7.059
NC_035083.1	64965315	.	G	T	.	.	MAF_USDA=1.639
NC_035083.1	64965348	.	G	A	.	.	MAF_INRAE=45.57;MAF_USDA=12.941
NC_035083.1	64965370	.	G	T	.	.	MAF_USDA=9.836
NC_035083.1	64965378	.	A	G	.	.	MAF_INRAE=13.291;MAF_USDA=5.738
NC_035083.1	64965387	.	A	G	.	.	MAF_INRAE=33.544;MAF_USDA=36.471
NC_035083.1	64965419	.	A	T	.	.	MAF_USDA=1.639
NC_035083.1	64965514	.	T	A	.	.	MAF_USDA=3.279
NC_035083.1	64965558	.	C	T	.	.	MAF_USDA=8.235
NC_035083.1	64965585	.	G	A	.	.	MAF_INRAE=10.526;MAF_USDA=2.083
NC_035083.1	64965645	.	G	T	.	.	MAF_INRAE=33.544
NC_035083.1	64965649	.	A	T	.	.	MAF_USDA=8.333
NC_035083.1	64965708	.	G	A	.	.	MAF_INRAE=32.911;MAF_USDA=33.529
NC_035083.1	64965721	.	T	C	.	.	MAF_INRAE=32.911;MAF_USDA=34.118
NC_035083.1	64965807	.	T	A	.	.	MAF_INRAE=3.797;MAF_USDA=8.235
NC_035083.1	64965856	.	C	A	.	.	MAF_USDA=7.647
NC_035083.1	64965915	.	A	T	.	.	MAF_INRAE=10.526
NC_035083.1	64965926	.	A	T	.	.	MAF_INRAE=33.544;MAF_USDA=34.706
NC_035083.1	64966070	.	T	C	.	.	MAF_USDA=3.279
NC_035083.1	64966085	.	G	A	.	.	MAF_USDA=4.118
NC_035083.1	64966088	.	C	T	.	.	MAF_USDA=4.118
NC_035083.1	64966160	.	G	T	.	.	MAF_INRAE=15.789;MAF_USDA=5.294
NC_035083.1	64966189	.	C	A	.	.	MAF_INRAE=48.101;MAF_USDA=13.529
NC_035083.1	64966194	.	C	T	.	.	MAF_USDA=2.083
NC_035083.1	64966239	.	A	T	.	.	MAF_INRAE=33.544;MAF_USDA=33.529
NC_035083.1	64966244	.	G	C	.	.	MAF_USDA=3.279
NC_035083.1	64966272	.	C	T	.	.	MAF_INRAE=48.101;MAF_USDA=12.941
NC_035083.1	64966366	.	G	T	.	.	MAF_INRAE=33.544;MAF_USDA=32.941
NC_035083.1	64966487	.	T	C	.	.	MAF_INRAE=33.544;MAF_USDA=28.235
NC_035083.1	64966491	.	T	C	.	.	MAF_INRAE=30.0
NC_035083.1	64966525	.	T	G	.	.	MAF_INRAE=39.873;MAF_USDA=44.706
NC_035083.1	64966536	.	G	A	.	.	MAF_INRAE=1.667
NC_035083.1	64966581	.	C	G	.	.	MAF_USDA=7.377
NC_035083.1	64966683	.	G	T	.	.	MAF_INRAE=20.253;MAF_USDA=25.595
NC_035083.1	64966721	.	T	C	.	.	MAF_INRAE=32.911;MAF_USDA=33.529
NC_035083.1	64966817	.	A	T	.	.	MAF_INRAE=32.911;MAF_USDA=33.529
NC_035083.1	64966818	.	T	G	.	.	MAF_USDA=2.459
NC_035083.1	64966824	.	C	A	.	.	MAF_INRAE=2.5
NC_035083.1	64966874	.	T	A	.	.	MAF_USDA=6.557
NC_035083.1	64966923	.	T	C	.	.	MAF_INRAE=7.5;MAF_USDA=8.197
NC_035083.1	64966956	.	A	C	.	.	MAF_INRAE=38.608;MAF_USDA=48.214
NC_035083.1	64966971	.	A	C	.	.	MAF_INRAE=10.526;MAF_USDA=3.049
NC_035083.1	64967029	.	T	A	.	.	MAF_INRAE=19.167
NC_035083.1	64967031	.	T	A	.	.	MAF_INRAE=19.167
NC_035083.1	64967032	.	T	A	.	.	MAF_INRAE=1.667
NC_035083.1	64967051	.	C	A	.	.	MAF_USDA=2.5
NC_035083.1	64967114	.	G	A	.	.	MAF_USDA=3.279
NC_035083.1	64967128	.	A	G	.	.	MAF_INRAE=7.5
NC_035083.1	64967187	.	A	T	.	.	MAF_USDA=6.471
NC_035083.1	64967222	.	G	T	.	.	MAF_INRAE=1.667;MAF_USDA=3.279
NC_035083.1	64967228	.	G	T	.	.	MAF_INRAE=2.532;MAF_USDA=5.294
NC_035083.1	64967232	.	T	G	.	.	MAF_USDA=10.0
NC_035083.1	64967253	.	T	G	.	.	MAF_INRAE=22.152;MAF_USDA=48.235
NC_035083.1	64967327	.	G	T	.	.	MAF_INRAE=6.329;MAF_USDA=8.197
NC_035083.1	64967337	.	C	T	.	.	MAF_INRAE=24.684;MAF_USDA=28.235
NC_035083.1	64967541	.	G	T	.	.	MAF_USDA=13.529
NC_035083.1	64967572	.	G	T	.	.	MAF_USDA=2.459
NC_035083.1	64967618	.	G	A	.	.	MAF_INRAE=5.0;MAF_USDA=8.197
NC_035083.1	64967725	.	C	A	.	.	MAF_INRAE=1.667
NC_035083.1	64967758	.	A	T	.	.	MAF_USDA=2.459
NC_035083.1	64967759	.	C	T	.	.	MAF_USDA=2.459
NC_035083.1	64967823	.	A	C	.	.	MAF_USDA=3.529
NC_035083.1	64967831	.	C	T	.	.	MAF_USDA=1.639
NC_035083.1	64967853	.	A	T	.	.	MAF_INRAE=1.667;MAF_USDA=3.279
NC_035083.1	64967876	.	C	T	.	.	MAF_USDA=4.098
NC_035083.1	64967931	.	T	A	.	.	MAF_INRAE=10.526;MAF_USDA=2.941
NC_035083.1	64967932	.	A	C	.	.	MAF_USDA=2.941
NC_035083.1	64968010	.	A	G	.	.	MAF_USDA=2.941
NC_035083.1	64968094	.	T	A	.	.	MAF_USDA=9.836
NC_035083.1	64968095	.	A	C	.	.	MAF_USDA=9.836
NC_035083.1	64968151	.	C	A	.	.	MAF_INRAE=1.667;MAF_USDA=5.738
NC_035083.1	64968165	.	T	A	.	.	MAF_USDA=4.098
NC_035083.1	64968223	.	A	C	.	.	MAF_USDA=5.357
NC_035083.1	64969043	.	C	T	.	.	MAF_INRAE=50.0;MAF_USDA=12.353
NC_035083.1	64969064	.	G	A	.	.	MAF_INRAE=1.667;MAF_USDA=13.529
NC_035083.1	64969124	.	A	G	.	.	MAF_USDA=2.353
NC_035083.1	64969154	.	T	A	.	.	MAF_INRAE=2.532
NC_035083.1	64969335	.	C	T	.	.	MAF_USDA=4.167
NC_035083.1	64969395	.	C	A	.	.	MAF_INRAE=16.456
NC_035083.1	64969409	.	C	T	.	.	MAF_INRAE=1.667
NC_035083.1	64969540	.	G	T	.	.	MAF_INRAE=1.667;MAF_USDA=18.824
NC_035083.1	64969685	.	A	G	.	.	MAF_USDA=1.639
NC_035083.1	64969730	.	C	A	.	.	MAF_USDA=2.459
NC_035083.1	64969744	.	C	T	.	.	MAF_INRAE=13.291
NC_035083.1	64969773	.	C	A	.	.	MAF_USDA=1.667
NC_035083.1	64969805	.	C	A	.	.	MAF_USDA=2.5
NC_035083.1	64969911	.	C	T	.	.	MAF_USDA=2.542
NC_035083.1	64970018	.	A	G	.	.	MAF_INRAE=8.228;MAF_USDA=6.548
NC_035083.1	64970019	.	A	T	.	.	MAF_INRAE=3.333;MAF_USDA=6.548
NC_035083.1	64970065	.	G	A	.	.	MAF_USDA=1.667
NC_035083.1	64970155	.	A	T	.	.	MAF_USDA=10.417
NC_035083.1	64970918	.	A	G	.	.	MAF_USDA=16.667
NC_035083.1	64970947	.	C	G	.	.	MAF_USDA=2.083
NC_035083.1	64970983	.	A	G	.	.	MAF_USDA=3.279
NC_035083.1	64970986	.	G	A	.	.	MAF_USDA=9.524
NC_035083.1	64971028	.	G	A	.	.	MAF_USDA=3.279
NC_035083.1	64971126	.	C	T	.	.	MAF_INRAE=2.532;MAF_USDA=13.415
NC_035083.1	64971156	.	A	G	.	.	MAF_USDA=3.279
NC_035083.1	64971184	.	A	G	.	.	MAF_USDA=3.279
NC_035083.1	64971225	.	A	T	.	.	MAF_INRAE=2.532;MAF_USDA=18.235
NC_035083.1	64971240	.	C	T	.	.	MAF_INRAE=11.667;MAF_USDA=5.738
NC_035083.1	64971273	.	G	T	.	.	MAF_USDA=4.098
NC_035083.1	64971410	.	G	C	.	.	MAF_USDA=6.471
NC_035083.1	64971498	.	A	T	.	.	MAF_INRAE=1.667;MAF_USDA=6.557
NC_035083.1	64971506	.	T	C	.	.	MAF_USDA=4.098
NC_035083.1	64971537	.	C	A	.	.	MAF_INRAE=49.367;MAF_USDA=13.529
NC_035083.1	64971554	.	A	C	.	.	MAF_USDA=2.459
NC_035083.1	64971661	.	A	C	.	.	MAF_INRAE=13.291;MAF_USDA=4.098
NC_035083.1	64971735	.	T	C	.	.	MAF_USDA=4.098
NC_035083.1	64971818	.	G	A	.	.	MAF_INRAE=21.053;MAF_USDA=1.639
NC_035083.1	64971845	.	C	A	.	.	MAF_USDA=4.098
NC_035083.1	64971953	.	T	C	.	.	MAF_INRAE=11.667
NC_035083.1	64971957	.	C	A	.	.	MAF_INRAE=8.861;MAF_USDA=7.647
NC_035083.1	64972143	.	A	G	.	.	MAF_INRAE=25.316;MAF_USDA=41.176
NC_035083.1	64972223	.	A	T	.	.	MAF_USDA=4.098
NC_035083.1	64972267	.	T	C	.	.	MAF_INRAE=8.861;MAF_USDA=7.647
NC_035083.1	64972314	.	G	A	.	.	MAF_USDA=2.083
NC_035083.1	64972530	.	G	A	.	.	MAF_INRAE=5.0;MAF_USDA=8.197
NC_035083.1	64972555	.	G	T	.	.	MAF_INRAE=1.667;MAF_USDA=6.557
NC_035083.1	64972601	.	T	C	.	.	MAF_INRAE=33.544;MAF_USDA=38.235
NC_035083.1	64972609	.	T	G	.	.	MAF_USDA=4.118
NC_035083.1	64972660	.	G	A	.	.	MAF_INRAE=49.367;MAF_USDA=20.833
NC_035083.1	64972736	.	A	G	.	.	MAF_USDA=4.098
NC_035083.1	64973001	.	C	T	.	.	MAF_USDA=5.422
NC_035083.1	64973187	.	A	T	.	.	MAF_USDA=2.083
NC_035083.1	64973203	.	T	C	.	.	MAF_INRAE=29.114;MAF_USDA=42.941
NC_035083.1	64973271	.	A	C	.	.	MAF_INRAE=11.667;MAF_USDA=4.918
NC_035083.1	64973378	.	T	G	.	.	MAF_USDA=3.333
NC_035083.1	64973390	.	G	A	.	.	MAF_USDA=10.714
NC_035083.1	64973410	.	G	T	.	.	MAF_USDA=3.333
NC_035083.1	64973422	.	T	G	.	.	MAF_INRAE=1.667;MAF_USDA=5.357
NC_035083.1	64973430	.	C	A	.	.	MAF_INRAE=1.667;MAF_USDA=5.952
NC_035083.1	64973481	.	G	A	.	.	MAF_USDA=3.333
NC_035083.1	64973561	.	G	A	.	.	MAF_INRAE=1.667;MAF_USDA=6.667
NC_035083.1	64973590	.	C	A	.	.	MAF_USDA=6.667
NC_035083.1	64973681	.	C	T	.	.	MAF_INRAE=1.667;MAF_USDA=6.557
NC_035083.1	64973719	.	T	C	.	.	MAF_INRAE=1.667;MAF_USDA=6.557
NC_035083.1	64973855	.	G	A	.	.	MAF_USDA=4.098
NC_035083.1	64973908	.	A	T	.	.	MAF_INRAE=49.367;MAF_USDA=13.529
NC_035083.1	64974054	.	C	T	.	.	MAF_USDA=1.639
NC_035083.1	64974071	.	C	A	.	.	MAF_INRAE=1.667;MAF_USDA=13.115
NC_035083.1	64974095	.	T	G	.	.	MAF_INRAE=1.667;MAF_USDA=13.115
NC_035083.1	64974110	.	T	A	.	.	MAF_USDA=2.459
NC_035083.1	64974159	.	T	C	.	.	MAF_USDA=2.459
NC_035083.1	64974249	.	G	T	.	.	MAF_USDA=3.279
NC_035083.1	64974311	.	G	T	.	.	MAF_INRAE=13.291
NC_035083.1	64974405	.	G	A	.	.	MAF_USDA=2.083
NC_035083.1	64974518	.	T	A	.	.	MAF_INRAE=1.667;MAF_USDA=5.738
NC_035083.1	64974539	.	G	T	.	.	MAF_USDA=7.059
NC_035083.1	64974800	.	A	T	.	.	MAF_USDA=1.765
NC_035083.1	64974838	.	C	T	.	.	MAF_USDA=2.941
NC_035083.1	64974904	.	T	A	.	.	MAF_INRAE=49.367;MAF_USDA=15.882
NC_035083.1	64974931	.	A	G	.	.	MAF_USDA=3.279
NC_035083.1	64974962	.	C	A	.	.	MAF_USDA=1.639
NC_035083.1	64975027	.	G	A	.	.	MAF_USDA=5.294
NC_035083.1	64975161	.	A	G	.	.	MAF_INRAE=11.667;MAF_USDA=4.098
NC_035083.1	64975267	.	G	A	.	.	MAF_INRAE=15.789
NC_035083.1	64975562	.	T	A	.	.	MAF_INRAE=50.0;MAF_USDA=15.882
NC_035083.1	64975716	.	A	G	.	.	MAF_INRAE=49.367;MAF_USDA=15.882
NC_035083.1	64975818	.	G	T	.	.	MAF_INRAE=12.658;MAF_USDA=4.706
NC_035083.1	64975835	.	G	C	.	.	MAF_USDA=1.639
NC_035083.1	64975889	.	A	C	.	.	MAF_USDA=1.639
NC_035083.1	64975949	.	A	G	.	.	MAF_USDA=4.918
NC_035083.1	64976186	.	T	C	.	.	MAF_INRAE=49.367;MAF_USDA=15.882
NC_035083.1	64976226	.	C	A	.	.	MAF_INRAE=49.367;MAF_USDA=22.917
NC_035083.1	64976227	.	G	A	.	.	MAF_INRAE=35.0;MAF_USDA=15.882
NC_035083.1	64976262	.	G	T	.	.	MAF_USDA=14.583
NC_035083.1	64976333	.	G	A	.	.	MAF_USDA=9.836
NC_035083.1	64976368	.	A	C	.	.	MAF_USDA=4.918
NC_035083.1	64976475	.	A	G	.	.	MAF_INRAE=1.667;MAF_USDA=6.557
NC_035083.1	64976522	.	T	A	.	.	MAF_INRAE=5.263;MAF_USDA=6.557
NC_035083.1	64976562	.	G	A	.	.	MAF_INRAE=11.667;MAF_USDA=4.098
NC_035083.1	64976594	.	T	C	.	.	MAF_INRAE=48.101;MAF_USDA=20.588
NC_035083.1	64976689	.	G	A	.	.	MAF_USDA=2.459
NC_035083.1	64976725	.	A	G	.	.	MAF_USDA=5.294
NC_035083.1	64976742	.	T	C	.	.	MAF_INRAE=13.291
NC_035083.1	64976747	.	A	G	.	.	MAF_INRAE=50.0;MAF_USDA=15.882
NC_035083.1	64976911	.	A	G	.	.	MAF_INRAE=49.367;MAF_USDA=16.471
NC_035083.1	64976981	.	G	A	.	.	MAF_USDA=2.083
NC_035083.1	64976986	.	C	T	.	.	MAF_INRAE=5.263;MAF_USDA=15.294
NC_035083.1	64977071	.	C	T	.	.	MAF_USDA=4.098
NC_035083.1	64977107	.	C	T	.	.	MAF_INRAE=49.367;MAF_USDA=12.353
NC_035083.1	64977112	.	C	A	.	.	MAF_INRAE=49.367;MAF_USDA=16.471
NC_035083.1	64977141	.	C	A	.	.	MAF_INRAE=5.263;MAF_USDA=15.294
NC_035083.1	64977182	.	G	A	.	.	MAF_INRAE=5.263;MAF_USDA=25.294
NC_035083.1	64977339	.	C	T	.	.	MAF_USDA=4.098
NC_035083.1	64977388	.	G	A	.	.	MAF_INRAE=12.658;MAF_USDA=18.75
NC_035083.1	64977456	.	G	T	.	.	MAF_INRAE=5.063;MAF_USDA=7.059
NC_035083.1	64977536	.	C	T	.	.	MAF_USDA=1.639
NC_035083.1	64977599	.	C	T	.	.	MAF_INRAE=36.076;MAF_USDA=22.941
NC_035083.1	64977609	.	G	T,A	.	.	MAF_INRAE=2.5;MAF_USDA=3.279
NC_035083.1	64977647	.	G	A	.	.	MAF_INRAE=21.053;MAF_USDA=4.706
NC_035083.1	64977666	.	T	C	.	.	MAF_INRAE=3.797;MAF_USDA=4.167
NC_035083.1	64977706	.	T	G	.	.	MAF_USDA=4.098
NC_035083.1	64977708	.	A	T	.	.	MAF_INRAE=49.367;MAF_USDA=12.941
NC_035083.1	64977710	.	T	A	.	.	MAF_INRAE=35.0;MAF_USDA=12.941
NC_035083.1	64977711	.	G	T	.	.	MAF_USDA=4.098
NC_035083.1	64977724	.	C	T	.	.	MAF_USDA=4.098
NC_035083.1	64977730	.	G	T	.	.	MAF_USDA=6.471
NC_035083.1	64977731	.	C	A	.	.	MAF_INRAE=49.367;MAF_USDA=15.882
NC_035083.1	64977890	.	A	T	.	.	MAF_INRAE=5.263;MAF_USDA=20.833
NC_035083.1	64977899	.	A	T	.	.	MAF_INRAE=49.367;MAF_USDA=20.833
NC_035083.1	64977912	.	G	A	.	.	MAF_USDA=2.5
NC_035083.1	64977921	.	G	A	.	.	MAF_USDA=16.667
NC_035083.1	64977946	.	C	T	.	.	MAF_INRAE=49.367;MAF_USDA=12.5
NC_035083.1	64977984	.	G	T	.	.	MAF_INRAE=36.076;MAF_USDA=21.176
NC_035083.1	64978028	.	C	G	.	.	MAF_USDA=7.377
NC_035083.1	64978056	.	T	C	.	.	MAF_INRAE=10.526;MAF_USDA=5.294
NC_035083.1	64978057	.	C	T	.	.	MAF_INRAE=8.333;MAF_USDA=15.294
NC_035083.1	64978091	.	C	G	.	.	MAF_INRAE=49.367;MAF_USDA=12.353
NC_035083.1	64978239	.	G	A	.	.	MAF_USDA=4.918
NC_035083.1	64978328	.	A	T	.	.	MAF_USDA=11.475
NC_035083.1	64978403	.	G	T	.	.	MAF_INRAE=49.367;MAF_USDA=12.941
NC_035083.1	64978414	.	T	G	.	.	MAF_INRAE=1.667;MAF_USDA=6.557
NC_035083.1	64978550	.	T	C	.	.	MAF_INRAE=23.418;MAF_USDA=25.882
NC_035083.1	64978637	.	C	T	.	.	MAF_INRAE=11.667;MAF_USDA=4.098
NC_035083.1	64978703	.	G	T	.	.	MAF_INRAE=50.0;MAF_USDA=25.0
NC_035083.1	64978724	.	A	G	.	.	MAF_INRAE=10.526;MAF_USDA=14.583
NC_035083.1	64978736	.	G	A	.	.	MAF_INRAE=5.263;MAF_USDA=14.706
NC_035083.1	64978872	.	T	C	.	.	MAF_INRAE=34.81;MAF_USDA=27.381
NC_035083.1	64979120	.	G	T	.	.	MAF_INRAE=49.367;MAF_USDA=12.353
NC_035083.1	64979351	.	C	T	.	.	MAF_INRAE=1.667;MAF_USDA=11.765
NC_035083.1	64979427	.	T	G	.	.	MAF_INRAE=1.667;MAF_USDA=8.197
NC_035083.1	64979456	.	G	A	.	.	MAF_INRAE=49.367;MAF_USDA=22.917
NC_035083.1	64979478	.	A	C	.	.	MAF_INRAE=14.557;MAF_USDA=10.588
NC_035083.1	64979613	.	C	T	.	.	MAF_INRAE=49.367;MAF_USDA=14.706
NC_035083.1	64979614	.	G	T	.	.	MAF_USDA=1.639
NC_035083.1	64979691	.	A	T	.	.	MAF_INRAE=12.658;MAF_USDA=5.882
NC_035083.1	64979891	.	T	G	.	.	MAF_INRAE=15.789
NC_035083.1	64979971	.	C	A	.	.	MAF_INRAE=5.263
NC_035083.1	64979995	.	T	C	.	.	MAF_USDA=1.639
NC_035083.1	64980011	.	C	T	.	.	MAF_INRAE=34.81;MAF_USDA=27.647
NC_035083.1	64980055	.	G	C	.	.	MAF_INRAE=12.658
NC_035083.1	64980059	.	A	G	.	.	MAF_INRAE=24.167;MAF_USDA=25.294
NC_035083.1	64980094	.	C	T	.	.	MAF_INRAE=48.734;MAF_USDA=12.941
NC_035083.1	64980122	.	T	G	.	.	MAF_USDA=4.918
NC_035083.1	64980213	.	C	A	.	.	MAF_INRAE=15.789
NC_035083.1	64980364	.	A	G	.	.	MAF_INRAE=14.557;MAF_USDA=11.176
NC_035083.1	64980423	.	G	A	.	.	MAF_INRAE=3.797;MAF_USDA=4.167
NC_035083.1	64980429	.	G	A	.	.	MAF_INRAE=1.667;MAF_USDA=10.588
NC_035083.1	64980435	.	G	A	.	.	MAF_USDA=4.918
NC_035083.1	64980456	.	T	C	.	.	MAF_INRAE=1.667
NC_035083.1	64980481	.	T	G	.	.	MAF_INRAE=5.263
NC_035083.1	64980485	.	G	T	.	.	MAF_INRAE=17.5;MAF_USDA=42.857
NC_035083.1	64980497	.	A	C	.	.	MAF_INRAE=22.152;MAF_USDA=33.333
NC_035083.1	64980527	.	T	G	.	.	MAF_INRAE=14.557;MAF_USDA=11.176
NC_035083.1	64980604	.	C	A	.	.	MAF_INRAE=49.367;MAF_USDA=8.824
NC_035083.1	64980613	.	C	T	.	.	MAF_INRAE=6.962;MAF_USDA=27.059
NC_035083.1	64980623	.	T	C	.	.	MAF_INRAE=13.291
NC_035083.1	64980683	.	A	T	.	.	MAF_USDA=8.235
NC_035083.1	64980690	.	A	C	.	.	MAF_USDA=4.918
NC_035083.1	64980779	.	C	T	.	.	MAF_USDA=2.083
NC_035083.1	64980786	.	G	A	.	.	MAF_INRAE=36.076;MAF_USDA=28.235
NC_035083.1	64980917	.	A	T	.	.	MAF_INRAE=34.81;MAF_USDA=27.647
NC_035083.1	64980962	.	T	A	.	.	MAF_USDA=2.459
NC_035083.1	64981063	.	A	C	.	.	MAF_INRAE=12.658;MAF_USDA=5.882
NC_035083.1	64981102	.	T	C	.	.	MAF_INRAE=27.215;MAF_USDA=41.765
NC_035083.1	64981388	.	C	A	.	.	MAF_INRAE=10.526;MAF_USDA=2.083
NC_035083.1	64981438	.	A	C	.	.	MAF_USDA=4.098
NC_035083.1	64981639	.	A	T	.	.	MAF_INRAE=11.667;MAF_USDA=4.098
NC_035083.1	64981693	.	T	C	.	.	MAF_USDA=2.459
NC_035083.1	64981733	.	G	C	.	.	MAF_INRAE=14.557;MAF_USDA=11.765
NC_035083.1	64981900	.	C	A	.	.	MAF_INRAE=14.557;MAF_USDA=11.176
NC_035083.1	64981919	.	C	A	.	.	MAF_INRAE=49.367;MAF_USDA=18.235
NC_035083.1	64981927	.	C	G	.	.	MAF_INRAE=16.456;MAF_USDA=27.059
NC_035083.1	64981974	.	G	A	.	.	MAF_INRAE=1.667;MAF_USDA=11.765
NC_035083.1	64982006	.	A	T	.	.	MAF_INRAE=5.0;MAF_USDA=9.016
NC_035083.1	64982031	.	A	C	.	.	MAF_USDA=4.098
NC_035083.1	64982075	.	A	G	.	.	MAF_INRAE=14.557;MAF_USDA=11.176
NC_035083.1	64982138	.	C	T	.	.	MAF_INRAE=49.367;MAF_USDA=10.588
NC_035083.1	64982209	.	G	A	.	.	MAF_INRAE=14.557;MAF_USDA=12.941
NC_035083.1	64982228	.	A	T	.	.	MAF_USDA=2.083
NC_035083.1	64982244	.	A	C	.	.	MAF_INRAE=31.013
NC_035083.1	64982246	.	T	A	.	.	MAF_INRAE=5.263
NC_035083.1	64982253	.	T	A	.	.	MAF_INRAE=1.667
NC_035083.1	64982254	.	T	A	.	.	MAF_INRAE=21.519
NC_035083.1	64982259	.	T	G	.	.	MAF_INRAE=3.797;MAF_USDA=11.765
NC_035083.1	64982279	.	A	T	.	.	MAF_USDA=1.639
NC_035083.1	64982292	.	C	G	.	.	MAF_INRAE=10.526;MAF_USDA=2.941
NC_035083.1	64982821	.	G	T	.	.	MAF_USDA=2.459
NC_035083.1	64982889	.	G	A	.	.	MAF_INRAE=1.667;MAF_USDA=7.377
NC_035083.1	64982904	.	G	A	.	.	MAF_INRAE=12.658;MAF_USDA=4.706
NC_035083.1	64983017	.	A	T	.	.	MAF_INRAE=5.0;MAF_USDA=9.836
NC_035083.1	64983065	.	A	C	.	.	MAF_USDA=10.417
NC_035083.1	64983103	.	A	T	.	.	MAF_USDA=4.706
NC_035083.1	64983258	.	T	C	.	.	MAF_USDA=5.738
NC_035083.1	64983261	.	C	T	.	.	MAF_INRAE=15.789
NC_035083.1	64983266	.	T	G	.	.	MAF_INRAE=8.861;MAF_USDA=33.333
NC_035083.1	64983305	.	C	T	.	.	MAF_INRAE=1.667;MAF_USDA=5.738
NC_035083.1	64983306	.	G	A	.	.	MAF_INRAE=13.291
NC_035083.1	64983497	.	A	T	.	.	MAF_USDA=2.083
NC_035083.1	64983623	.	G	A	.	.	MAF_USDA=24.706
NC_035083.1	64983664	.	G	A	.	.	MAF_USDA=2.941
NC_035083.1	64983746	.	A	T	.	.	MAF_USDA=2.941
NC_035083.1	64983933	.	A	T	.	.	MAF_INRAE=49.367;MAF_USDA=12.941
NC_035083.1	64984011	.	C	A	.	.	MAF_USDA=2.083
NC_035083.1	64984051	.	A	G	.	.	MAF_INRAE=48.734;MAF_USDA=24.706
NC_035083.1	64984069	.	T	A	.	.	MAF_USDA=4.118
NC_035083.1	64984128	.	A	C	.	.	MAF_USDA=13.529
NC_035083.1	64984131	.	G	T	.	.	MAF_INRAE=39.241;MAF_USDA=35.882
NC_035083.1	64984196	.	C	G	.	.	MAF_INRAE=49.367;MAF_USDA=15.882
NC_035083.1	64984228	.	T	G	.	.	MAF_INRAE=34.177;MAF_USDA=42.353
NC_035083.1	64984232	.	A	G	.	.	MAF_USDA=4.918
NC_035083.1	64984266	.	G	A	.	.	MAF_USDA=3.529
NC_035083.1	64984319	.	C	A	.	.	MAF_USDA=11.765
NC_035083.1	64984332	.	C	A	.	.	MAF_INRAE=10.526
NC_035083.1	64984340	.	A	G	.	.	MAF_INRAE=34.177;MAF_USDA=32.941
NC_035083.1	64984452	.	A	C	.	.	MAF_INRAE=1.667;MAF_USDA=4.918
NC_035083.1	64984502	.	G	A	.	.	MAF_INRAE=21.053;MAF_USDA=1.639
NC_035083.1	64984711	.	C	A	.	.	MAF_USDA=1.639
NC_035083.1	64984738	.	A	G	.	.	MAF_USDA=4.118
NC_035083.1	64984741	.	G	T	.	.	MAF_USDA=2.941
NC_035083.1	64984745	.	T	G	.	.	MAF_USDA=2.459
NC_035083.1	64984759	.	T	C	.	.	MAF_INRAE=8.228;MAF_USDA=47.059
NC_035083.1	64984783	.	T	A	.	.	MAF_INRAE=3.797;MAF_USDA=4.167
NC_035083.1	64984921	.	A	G	.	.	MAF_INRAE=8.861;MAF_USDA=13.529
NC_035083.1	64985088	.	A	C	.	.	MAF_USDA=7.647
NC_035083.1	64985099	.	G	T	.	.	MAF_INRAE=50.0;MAF_USDA=12.941
NC_035083.1	64985119	.	T	C	.	.	MAF_INRAE=50.0;MAF_USDA=12.941
NC_035083.1	64985196	.	A	T	.	.	MAF_USDA=2.459
NC_035083.1	64985399	.	T	C	.	.	MAF_INRAE=15.789
NC_035083.1	64985425	.	C	G	.	.	MAF_INRAE=15.823;MAF_USDA=39.412
NC_035083.1	64985445	.	T	G	.	.	MAF_USDA=1.639
NC_035083.1	64985456	.	A	G	.	.	MAF_INRAE=29.747
NC_035083.1	64985474	.	T	C	.	.	MAF_USDA=3.279
NC_035083.1	64985579	.	G	A	.	.	MAF_USDA=1.639
NC_035083.1	64985710	.	G	T	.	.	MAF_USDA=2.941
NC_035083.1	64985754	.	G	T	.	.	MAF_USDA=5.294
NC_035083.1	64985928	.	T	A	.	.	MAF_INRAE=2.5
NC_035083.1	64985933	.	G	A	.	.	MAF_INRAE=12.658
NC_035083.1	64985962	.	G	A	.	.	MAF_INRAE=48.734
NC_035083.1	64985963	.	G	A	.	.	MAF_INRAE=35.0;MAF_USDA=24.118
NC_035083.1	64986080	.	C	T	.	.	MAF_INRAE=49.367;MAF_USDA=13.529
NC_035083.1	64986108	.	T	C	.	.	MAF_USDA=3.279
NC_035083.1	64986165	.	C	T	.	.	MAF_USDA=3.529
NC_035083.1	64986220	.	T	G	.	.	MAF_USDA=1.639
NC_035083.1	64986235	.	G	T	.	.	MAF_USDA=3.279
NC_035083.1	64986334	.	G	A	.	.	MAF_USDA=5.738
NC_035083.1	64986374	.	C	T	.	.	MAF_INRAE=49.367;MAF_USDA=13.529
NC_035083.1	64986398	.	T	C	.	.	MAF_INRAE=49.367;MAF_USDA=24.118
NC_035083.1	64986480	.	T	G	.	.	MAF_INRAE=1.667;MAF_USDA=1.639
NC_035083.1	64986483	.	C	T	.	.	MAF_INRAE=21.053;MAF_USDA=4.118
NC_035083.1	64986643	.	A	C	.	.	MAF_USDA=24.699
NC_035083.1	64986670	.	G	A	.	.	MAF_USDA=22.917
NC_035083.1	64986695	.	T	A	.	.	MAF_USDA=16.667
NC_035083.1	64987943	.	C	A	.	.	MAF_INRAE=5.263;MAF_USDA=43.75
NC_035083.1	64988087	.	A	G	.	.	MAF_USDA=1.639
NC_035083.1	64988123	.	A	T	.	.	MAF_INRAE=15.19;MAF_USDA=6.557
NC_035083.1	64988149	.	G	C	.	.	MAF_INRAE=3.797;MAF_USDA=4.167
NC_035083.1	64988152	.	A	G	.	.	MAF_INRAE=49.367;MAF_USDA=24.118
NC_035083.1	64988205	.	T	C	.	.	MAF_INRAE=2.5;MAF_USDA=1.639
NC_035083.1	64988303	.	G	T	.	.	MAF_INRAE=49.367;MAF_USDA=24.706
NC_035083.1	64988326	.	G	A	.	.	MAF_INRAE=49.367;MAF_USDA=10.0
NC_035083.1	64988379	.	G	A	.	.	MAF_INRAE=49.367;MAF_USDA=24.706
NC_035083.1	64988414	.	G	A	.	.	MAF_INRAE=49.367;MAF_USDA=12.941
NC_035083.1	64988432	.	C	T	.	.	MAF_INRAE=49.367;MAF_USDA=25.294
NC_035083.1	64988471	.	C	T	.	.	MAF_INRAE=50.0;MAF_USDA=24.118
NC_035083.1	64988500	.	G	C	.	.	MAF_USDA=5.738
NC_035083.1	64988630	.	C	A	.	.	MAF_USDA=1.639
NC_035083.1	64988660	.	G	T	.	.	MAF_USDA=7.647
NC_035083.1	64988663	.	A	C	.	.	MAF_USDA=1.667
NC_035083.1	64988671	.	C	T	.	.	MAF_USDA=2.5
NC_035083.1	64988772	.	C	A	.	.	MAF_INRAE=48.734;MAF_USDA=11.667
NC_035083.1	64988827	.	T	C	.	.	MAF_INRAE=34.81;MAF_USDA=22.034
NC_035083.1	64988867	.	A	G	.	.	MAF_INRAE=49.367;MAF_USDA=15.476
NC_035083.1	64989016	.	A	T	.	.	MAF_USDA=13.529
NC_035083.1	64989091	.	C	G	.	.	MAF_USDA=3.529
NC_035083.1	64989128	.	C	T	.	.	MAF_INRAE=21.053;MAF_USDA=4.098
NC_035083.1	64989432	.	G	A	.	.	MAF_USDA=22.917
NC_035083.1	64989474	.	A	T	.	.	MAF_USDA=47.917
NC_035083.1	64989649	.	T	G	.	.	MAF_USDA=47.917
NC_035083.1	64989734	.	T	A	.	.	MAF_USDA=35.417
NC_035083.1	64989745	.	A	C	.	.	MAF_USDA=14.583
NC_035083.1	64989782	.	T	C	.	.	MAF_INRAE=38.608;MAF_USDA=27.059
NC_035083.1	64989903	.	C	A	.	.	MAF_INRAE=44.304;MAF_USDA=26.471
NC_035083.1	64989932	.	C	A	.	.	MAF_USDA=1.639
NC_035083.1	64989974	.	G	C	.	.	MAF_USDA=1.639
NC_035083.1	64990150	.	G	A	.	.	MAF_USDA=4.118
NC_035083.1	64990247	.	G	T	.	.	MAF_USDA=4.918
NC_035083.1	64990263	.	C	T	.	.	MAF_INRAE=6.329;MAF_USDA=16.667
NC_035083.1	64990330	.	G	C	.	.	MAF_INRAE=50.0;MAF_USDA=12.941
NC_035083.1	64990332	.	T	C	.	.	MAF_USDA=2.459
NC_035083.1	64990420	.	T	G	.	.	MAF_INRAE=44.304;MAF_USDA=20.588
NC_035083.1	64990656	.	T	C	.	.	MAF_INRAE=44.304;MAF_USDA=16.471
NC_035083.1	64990678	.	A	G	.	.	MAF_INRAE=5.263;MAF_USDA=13.115
NC_035083.1	64990818	.	G	C	.	.	MAF_INRAE=43.671;MAF_USDA=31.25
NC_035083.1	64990819	.	G	C	.	.	MAF_INRAE=34.167;MAF_USDA=29.167
NC_035083.1	64990907	.	A	T	.	.	MAF_USDA=1.639
NC_035083.1	64991002	.	C	A	.	.	MAF_USDA=17.647
NC_035083.1	64991003	.	A	C	.	.	MAF_USDA=2.941
NC_035083.1	64991012	.	A	C	.	.	MAF_INRAE=6.329;MAF_USDA=5.882
NC_035083.1	64991070	.	C	A	.	.	MAF_INRAE=44.304;MAF_USDA=21.176
NC_035083.1	64991154	.	C	T	.	.	MAF_USDA=14.583
NC_035083.1	64991160	.	C	T	.	.	MAF_USDA=10.417
NC_035083.1	64991214	.	A	G	.	.	MAF_USDA=10.417
NC_035083.1	64991223	.	G	A	.	.	MAF_USDA=3.279
NC_035083.1	64991358	.	C	T	.	.	MAF_USDA=5.738
NC_035083.1	64991399	.	G	C	.	.	MAF_INRAE=10.526;MAF_USDA=5.294
NC_035083.1	64991428	.	T	G	.	.	MAF_INRAE=44.304;MAF_USDA=23.529
NC_035083.1	64991439	.	T	C	.	.	MAF_INRAE=11.667;MAF_USDA=9.016
NC_035083.1	64991454	.	T	C	.	.	MAF_USDA=12.295
NC_035083.1	64991476	.	T	C	.	.	MAF_USDA=1.667
NC_035083.1	64991487	.	G	A	.	.	MAF_USDA=4.098
NC_035083.1	64991488	.	C	A	.	.	MAF_USDA=1.639
NC_035083.1	64991495	.	T	A	.	.	MAF_INRAE=4.167;MAF_USDA=8.197
NC_035083.1	64991499	.	T	G	.	.	MAF_USDA=3.279
NC_035083.1	64991508	.	G	A	.	.	MAF_INRAE=1.667
NC_035083.1	64991516	.	G	A	.	.	MAF_USDA=4.918
NC_035083.1	64991523	.	T	C	.	.	MAF_INRAE=2.5
NC_035083.1	64991534	.	T	G	.	.	MAF_INRAE=13.291
NC_035083.1	64991557	.	T	A	.	.	MAF_USDA=14.583
NC_035083.1	64991567	.	T	G	.	.	MAF_INRAE=41.139;MAF_USDA=26.471
NC_035083.1	64991584	.	G	A	.	.	MAF_INRAE=15.789
NC_035083.1	64991636	.	A	C	.	.	MAF_INRAE=21.519;MAF_USDA=40.588
NC_035083.1	64991731	.	G	A	.	.	MAF_INRAE=20.886;MAF_USDA=22.941
NC_035083.1	64991876	.	G	A	.	.	MAF_USDA=5.738
NC_035083.1	64991911	.	G	A	.	.	MAF_INRAE=2.5
NC_035083.1	64991970	.	A	C	.	.	MAF_USDA=5.294
NC_035083.1	64992091	.	A	C	.	.	MAF_INRAE=50.0;MAF_USDA=10.0
NC_035083.1	64992132	.	T	G	.	.	MAF_INRAE=5.696;MAF_USDA=18.824
NC_035083.1	64992168	.	G	T	.	.	MAF_INRAE=10.526;MAF_USDA=2.083
NC_035083.1	64992244	.	T	C	.	.	MAF_INRAE=36.076;MAF_USDA=28.235
NC_035083.1	64992302	.	G	T	.	.	MAF_USDA=9.412
NC_035083.1	64992331	.	C	A	.	.	MAF_INRAE=8.228;MAF_USDA=8.235
NC_035083.1	64992438	.	T	C	.	.	MAF_USDA=5.882
NC_035083.1	64992479	.	A	G	.	.	MAF_INRAE=34.81;MAF_USDA=28.235
NC_035083.1	64992576	.	G	T	.	.	MAF_INRAE=16.456;MAF_USDA=46.471
NC_035083.1	64992901	.	T	G	.	.	MAF_USDA=3.529
NC_035083.1	64993028	.	A	G	.	.	MAF_INRAE=34.81;MAF_USDA=18.235
NC_035083.1	64993119	.	G	T	.	.	MAF_INRAE=34.81;MAF_USDA=35.294
NC_035083.1	64993317	.	A	G	.	.	MAF_USDA=11.475
NC_035083.1	64993324	.	T	C	.	.	MAF_USDA=15.882
NC_035083.1	64993343	.	A	T	.	.	MAF_USDA=4.118
NC_035083.1	64993391	.	T	C	.	.	MAF_USDA=7.377
NC_035083.1	64993396	.	G	A	.	.	MAF_INRAE=34.81;MAF_USDA=34.706
NC_035083.1	64993502	.	A	G	.	.	MAF_USDA=5.882
NC_035083.1	64993589	.	T	G	.	.	MAF_INRAE=40.0;MAF_USDA=6.471
NC_035083.1	64993638	.	A	T	.	.	MAF_INRAE=36.076;MAF_USDA=18.824
NC_035083.1	64993641	.	C	T	.	.	MAF_USDA=5.738
NC_035083.1	64993715	.	C	T	.	.	MAF_USDA=12.5
NC_035083.1	64993780	.	A	C	.	.	MAF_INRAE=25.833
NC_035083.1	64993819	.	G	A	.	.	MAF_USDA=2.083
NC_035083.1	64993850	.	G	A	.	.	MAF_INRAE=5.063;MAF_USDA=4.118
NC_035083.1	64993868	.	A	C	.	.	MAF_INRAE=2.5;MAF_USDA=1.765
NC_035083.1	64993939	.	T	A	.	.	MAF_USDA=10.417
NC_035083.1	64994024	.	T	A	.	.	MAF_USDA=1.639
NC_035083.1	64994031	.	A	G	.	.	MAF_INRAE=38.608;MAF_USDA=28.235
NC_035083.1	64994057	.	C	A	.	.	MAF_INRAE=11.667;MAF_USDA=6.557
NC_035083.1	64994064	.	G	A	.	.	MAF_INRAE=38.608;MAF_USDA=29.412
NC_035083.1	64994246	.	G	A	.	.	MAF_INRAE=18.354;MAF_USDA=10.588
NC_035083.1	64994266	.	C	A	.	.	MAF_INRAE=3.797;MAF_USDA=4.167
NC_035083.1	64994403	.	A	C	.	.	MAF_USDA=1.639
NC_035083.1	64994424	.	T	A	.	.	MAF_INRAE=18.354;MAF_USDA=9.412
NC_035083.1	64994496	.	A	C	.	.	MAF_INRAE=32.278;MAF_USDA=18.824
NC_035083.1	64994559	.	C	G	.	.	MAF_USDA=3.279
NC_035083.1	64994584	.	G	T	.	.	MAF_USDA=2.459
NC_035083.1	64994624	.	T	G	.	.	MAF_INRAE=2.5;MAF_USDA=1.639
NC_035083.1	64994647	.	T	A	.	.	MAF_USDA=2.459
NC_035083.1	64994679	.	G	T	.	.	MAF_USDA=1.639
NC_035083.1	64994828	.	C	G	.	.	MAF_INRAE=2.5
NC_035083.1	64994878	.	G	A	.	.	MAF_INRAE=3.333
NC_035083.1	64994952	.	C	T	.	.	MAF_USDA=1.639
NC_035083.1	64995011	.	G	A	.	.	MAF_INRAE=1.667
NC_035083.1	64995059	.	G	A	.	.	MAF_INRAE=41.667;MAF_USDA=8.235
NC_035083.1	64995092	.	C	T	.	.	MAF_INRAE=6.329;MAF_USDA=16.667
NC_035083.1	64995096	.	G	C	.	.	MAF_USDA=3.279
NC_035083.1	64995128	.	C	T	.	.	MAF_INRAE=2.5;MAF_USDA=1.765
NC_035083.1	64995131	.	C	A	.	.	MAF_USDA=2.459
NC_035083.1	64995150	.	G	T	.	.	MAF_INRAE=2.5;MAF_USDA=1.639
NC_035083.1	64995218	.	G	A	.	.	MAF_INRAE=2.5;MAF_USDA=2.083
NC_035083.1	64995383	.	C	G	.	.	MAF_USDA=14.583
NC_035083.1	64995415	.	T	A	.	.	MAF_USDA=1.639
NC_035083.1	64995461	.	G	T	.	.	MAF_INRAE=9.494;MAF_USDA=48.235
NC_035083.1	64995497	.	C	A	.	.	MAF_INRAE=37.5;MAF_USDA=8.824
NC_035083.1	64995525	.	C	T	.	.	MAF_INRAE=37.5;MAF_USDA=18.75
NC_035083.1	64995629	.	A	G	.	.	MAF_INRAE=40.0;MAF_USDA=8.235
NC_035083.1	64995635	.	C	T	.	.	MAF_INRAE=40.0;MAF_USDA=8.235
NC_035083.1	64995642	.	G	A	.	.	MAF_INRAE=1.667
NC_035083.1	64995646	.	T	C	.	.	MAF_USDA=2.459
NC_035083.1	64995755	.	G	T	.	.	MAF_USDA=2.459
NC_035083.1	64995787	.	C	T	.	.	MAF_INRAE=10.127;MAF_USDA=6.471
NC_035083.1	64995795	.	C	A	.	.	MAF_USDA=1.639
NC_035083.1	64995843	.	G	A	.	.	MAF_USDA=4.098
NC_035083.1	64995963	.	C	G	.	.	MAF_USDA=1.639
NC_035083.1	64995967	.	C	T	.	.	MAF_INRAE=11.667;MAF_USDA=4.098
NC_035083.1	64996021	.	G	A	.	.	MAF_USDA=1.639
NC_035083.1	64996026	.	G	A	.	.	MAF_INRAE=2.5
NC_035083.1	64996064	.	C	A	.	.	MAF_INRAE=24.051;MAF_USDA=31.765
NC_035083.1	64996068	.	G	A	.	.	MAF_USDA=14.583
NC_035083.1	64996129	.	C	G	.	.	MAF_INRAE=18.354;MAF_USDA=8.824
NC_035083.1	64996188	.	T	G	.	.	MAF_INRAE=2.5;MAF_USDA=1.829
NC_035083.1	64996293	.	A	G	.	.	MAF_INRAE=14.167
NC_035083.1	64996311	.	C	T	.	.	MAF_USDA=2.083
NC_035083.1	64996362	.	C	T	.	.	MAF_INRAE=40.0;MAF_USDA=8.824
NC_035083.1	64996374	.	C	G	.	.	MAF_USDA=2.459
NC_035083.1	64996414	.	G	A	.	.	MAF_INRAE=22.5;MAF_USDA=25.0
NC_035083.1	64996589	.	G	A	.	.	MAF_INRAE=18.987;MAF_USDA=8.824
NC_035083.1	64996685	.	C	T	.	.	MAF_USDA=2.083
NC_035083.1	64996728	.	T	C	.	.	MAF_USDA=7.143
NC_035083.1	64996754	.	G	C	.	.	MAF_INRAE=3.797;MAF_USDA=2.976
NC_035083.1	64996784	.	C	T	.	.	MAF_INRAE=24.684;MAF_USDA=32.143
NC_035083.1	64996823	.	C	T	.	.	MAF_USDA=14.583
NC_035083.1	64996832	.	G	A	.	.	MAF_INRAE=15.789
NC_035083.1	64996838	.	C	T	.	.	MAF_USDA=3.279
NC_035083.1	64996883	.	G	A	.	.	MAF_INRAE=10.127;MAF_USDA=6.471
NC_035083.1	64996998	.	T	G	.	.	MAF_INRAE=13.291
NC_035083.1	64997003	.	G	T	.	.	MAF_INRAE=3.797;MAF_USDA=4.167
NC_035083.1	64997117	.	C	A	.	.	MAF_INRAE=10.526;MAF_USDA=2.083
NC_035083.1	64997145	.	A	G	.	.	MAF_USDA=1.639
NC_035083.1	64997289	.	A	C	.	.	MAF_INRAE=1.667
NC_035083.1	64997324	.	T	G	.	.	MAF_USDA=3.529
NC_035083.1	64997518	.	C	A	.	.	MAF_USDA=1.639
NC_035083.1	64997545	.	T	A	.	.	MAF_INRAE=37.5;MAF_USDA=9.412
NC_035083.1	64997555	.	T	A	.	.	MAF_INRAE=37.5;MAF_USDA=9.412
NC_035083.1	64997675	.	C	T	.	.	MAF_INRAE=37.5;MAF_USDA=10.0
NC_035083.1	64997760	.	C	T	.	.	MAF_INRAE=37.5;MAF_USDA=8.824
NC_035083.1	64997771	.	C	T	.	.	MAF_INRAE=37.5;MAF_USDA=8.824
NC_035083.1	64997805	.	C	T	.	.	MAF_USDA=14.583
NC_035083.1	64997808	.	C	T	.	.	MAF_USDA=2.083
NC_035083.1	64997819	.	G	C	.	.	MAF_INRAE=37.5;MAF_USDA=8.824
NC_035083.1	64997924	.	A	G	.	.	MAF_USDA=5.738
NC_035083.1	64998013	.	C	A	.	.	MAF_USDA=1.639
NC_035083.1	64998153	.	G	T	.	.	MAF_USDA=5.294
NC_035083.1	64998213	.	A	G	.	.	MAF_INRAE=10.127;MAF_USDA=15.574
NC_035083.1	64998304	.	G	A	.	.	MAF_USDA=4.918
NC_035083.1	64998322	.	C	T	.	.	MAF_USDA=6.557
NC_035083.1	64998453	.	C	T	.	.	MAF_INRAE=10.526
NC_035083.1	64998641	.	A	C	.	.	MAF_INRAE=31.013;MAF_USDA=28.235
NC_035083.1	64998730	.	A	C	.	.	MAF_USDA=14.583
NC_035083.1	64998755	.	A	T	.	.	MAF_USDA=6.471
NC_035083.1	64998832	.	C	T	.	.	MAF_USDA=1.639
NC_035083.1	64998841	.	G	A	.	.	MAF_INRAE=3.165;MAF_USDA=4.167
NC_035083.1	64998845	.	C	T	.	.	MAF_USDA=3.529
NC_035083.1	64998860	.	G	A	.	.	MAF_INRAE=1.667;MAF_USDA=4.918
NC_035083.1	64998935	.	C	T	.	.	MAF_USDA=2.459
NC_035083.1	64998951	.	G	A	.	.	MAF_INRAE=36.667;MAF_USDA=8.824
NC_035083.1	64999001	.	A	C	.	.	MAF_USDA=2.459
NC_035083.1	64999032	.	G	A	.	.	MAF_INRAE=21.053;MAF_USDA=1.639
NC_035083.1	64999118	.	A	C	.	.	MAF_USDA=14.118
NC_035083.1	64999144	.	C	A	.	.	MAF_INRAE=37.5;MAF_USDA=8.824
NC_035083.1	64999416	.	G	A	.	.	MAF_INRAE=21.053;MAF_USDA=1.639
NC_035083.1	64999640	.	G	A	.	.	MAF_USDA=1.639
NC_035083.1	64999651	.	C	A	.	.	MAF_INRAE=6.329;MAF_USDA=24.706
NC_035083.1	64999724	.	C	T	.	.	MAF_INRAE=5.263
NC_035083.1	64999858	.	G	T	.	.	MAF_USDA=1.639
NC_035083.1	64999907	.	G	T	.	.	MAF_INRAE=10.127;MAF_USDA=14.754
NC_035083.1	64999957	.	C	A	.	.	MAF_INRAE=11.667;MAF_USDA=6.557
NC_035083.1	64999995	.	T	C	.	.	MAF_INRAE=15.789
NC_035083.1	65000036	.	T	C	.	.	MAF_USDA=2.459
NC_035083.1	65000062	.	G	A	.	.	MAF_INRAE=9.494;MAF_USDA=10.588
NC_035083.1	65000101	.	T	A	.	.	MAF_INRAE=1.667
NC_035083.1	65000129	.	T	A	.	.	MAF_INRAE=37.5;MAF_USDA=8.235
NC_035083.1	65000244	.	G	A	.	.	MAF_INRAE=37.5;MAF_USDA=12.941
NC_035083.1	65000258	.	C	T	.	.	MAF_INRAE=13.291
NC_035083.1	65000317	.	C	T	.	.	MAF_USDA=1.639
NC_035083.1	65000326	.	T	C	.	.	MAF_USDA=2.941
NC_035083.1	65000423	.	A	C	.	.	MAF_INRAE=21.053;MAF_USDA=21.765
NC_035083.1	65000439	.	G	T	.	.	MAF_INRAE=1.667;MAF_USDA=1.639
NC_035083.1	65000493	.	G	A	.	.	MAF_USDA=2.353
NC_035083.1	65000513	.	G	A	.	.	MAF_USDA=2.083
NC_035083.1	65000537	.	G	T	.	.	MAF_INRAE=15.789
NC_035083.1	65000623	.	A	T	.	.	MAF_INRAE=22.5
NC_035083.1	65000637	.	G	A	.	.	MAF_USDA=6.034
NC_035083.1	65000650	.	G	A	.	.	MAF_INRAE=3.797;MAF_USDA=7.059
NC_035083.1	65000770	.	C	A	.	.	MAF_USDA=2.459
NC_035083.1	65000811	.	C	T	.	.	MAF_INRAE=37.5;MAF_USDA=8.824
NC_035083.1	65000912	.	G	A	.	.	MAF_USDA=14.583
NC_035083.1	65001009	.	A	T	.	.	MAF_INRAE=15.789
NC_035083.1	65001035	.	C	T	.	.	MAF_INRAE=14.557;MAF_USDA=1.639
NC_035083.1	65001098	.	T	A	.	.	MAF_INRAE=37.5;MAF_USDA=8.824
NC_035083.1	65001104	.	G	C	.	.	MAF_INRAE=1.667
NC_035083.1	65001120	.	T	A	.	.	MAF_INRAE=3.797;MAF_USDA=4.167
NC_035083.1	65001374	.	A	T	.	.	MAF_USDA=1.639
NC_035083.1	65001554	.	T	C	.	.	MAF_INRAE=21.053;MAF_USDA=21.176
NC_035083.1	65001701	.	A	G	.	.	MAF_USDA=5.882
NC_035083.1	65001725	.	T	C	.	.	MAF_USDA=2.459
NC_035083.1	65001745	.	C	T	.	.	MAF_INRAE=12.658
NC_035083.1	65001826	.	C	A	.	.	MAF_USDA=1.639
NC_035083.1	65001879	.	G	A	.	.	MAF_INRAE=8.228;MAF_USDA=9.412
NC_035083.1	65002072	.	G	A	.	.	MAF_USDA=5.738
NC_035083.1	65002073	.	G	A	.	.	MAF_USDA=5.738
NC_035083.1	65002198	.	T	A	.	.	MAF_USDA=1.639
NC_035083.1	65002244	.	T	C	.	.	MAF_USDA=1.695
NC_035083.1	65002280	.	T	A	.	.	MAF_INRAE=13.291
NC_035083.1	65002298	.	C	A	.	.	MAF_USDA=2.353
NC_035083.1	65002351	.	C	T	.	.	MAF_INRAE=15.789
NC_035083.1	65002399	.	ATTTTTTTT	ATTTTTTTA	.	.	MAF_USDA=37.5
NC_035083.1	65002402	.	T	G	.	.	MAF_INRAE=21.053
NC_035083.1	65002407	.	T	A	.	.	MAF_INRAE=15.823
NC_035083.1	65002424	.	G	C	.	.	MAF_INRAE=41.667;MAF_USDA=7.059
NC_035083.1	65002661	.	C	A	.	.	MAF_USDA=1.765
NC_035083.1	65002665	.	T	C	.	.	MAF_USDA=10.417
NC_035083.1	65002668	.	T	C	.	.	MAF_INRAE=2.5;MAF_USDA=2.459
NC_035083.1	65002671	.	A	C	.	.	MAF_USDA=35.882
NC_035083.1	65002756	.	G	A	.	.	MAF_USDA=1.639
NC_035083.1	65002821	.	G	A	.	.	MAF_USDA=4.118
NC_035083.1	65002823	.	G	A	.	.	MAF_USDA=2.353
NC_035083.1	65002892	.	A	C	.	.	MAF_INRAE=2.5;MAF_USDA=2.459
NC_035083.1	65002958	.	G	C	.	.	MAF_USDA=2.459
NC_035083.1	65002986	.	C	A	.	.	MAF_INRAE=1.667
NC_035083.1	65003010	.	A	G	.	.	MAF_INRAE=8.228;MAF_USDA=9.412
NC_035083.1	65003014	.	A	T	.	.	MAF_USDA=1.639
NC_035083.1	65003021	.	C	A	.	.	MAF_USDA=5.294
NC_035083.1	65003055	.	T	A	.	.	MAF_INRAE=21.053;MAF_USDA=4.706
NC_035083.1	65003091	.	A	C	.	.	MAF_INRAE=10.127;MAF_USDA=11.176
NC_035083.1	65003176	.	G	A	.	.	MAF_USDA=4.118
NC_035083.1	65003338	.	C	G	.	.	MAF_USDA=2.353
NC_035083.1	65003405	.	G	A	.	.	MAF_USDA=1.639
NC_035083.1	65003534	.	G	A	.	.	MAF_USDA=1.639
NC_035083.1	65003665	.	A	T	.	.	MAF_INRAE=14.557;MAF_USDA=24.706
NC_035083.1	65003666	.	T	G	.	.	MAF_USDA=8.824
NC_035083.1	65003667	.	T	G	.	.	MAF_INRAE=5.263
NC_035083.1	65003674	.	G	A	.	.	MAF_USDA=4.918
NC_035083.1	65003756	.	G	A	.	.	MAF_USDA=2.353
NC_035083.1	65003882	.	A	T	.	.	MAF_USDA=1.639
NC_035083.1	65003962	.	A	T	.	.	MAF_INRAE=40.833;MAF_USDA=7.059
NC_035083.1	65003963	.	C	A	.	.	MAF_INRAE=40.833;MAF_USDA=7.059
NC_035083.1	65004144	.	C	A	.	.	MAF_USDA=5.738
NC_035083.1	65004145	.	T	A	.	.	MAF_INRAE=14.557;MAF_USDA=25.882
NC_035083.1	65004184	.	T	C	.	.	MAF_USDA=2.353
NC_035083.1	65004381	.	T	G	.	.	MAF_INRAE=9.494;MAF_USDA=10.0
NC_035083.1	65004455	.	A	C	.	.	MAF_USDA=4.098
NC_035083.1	65004463	.	A	C	.	.	MAF_USDA=1.765
NC_035083.1	65004479	.	A	G	.	.	MAF_INRAE=8.228;MAF_USDA=9.412
NC_035083.1	65004682	.	A	C	.	.	MAF_INRAE=1.667;MAF_USDA=1.639
NC_035083.1	65004719	.	A	G	.	.	MAF_INRAE=9.494;MAF_USDA=10.0
NC_035083.1	65004891	.	T	A	.	.	MAF_INRAE=3.797;MAF_USDA=4.167
NC_035083.1	65004899	.	C	A	.	.	MAF_USDA=1.639
NC_035083.1	65004950	.	C	A	.	.	MAF_USDA=8.824
NC_035083.1	65005016	.	C	T	.	.	MAF_INRAE=40.0;MAF_USDA=7.059
NC_035083.1	65005142	.	C	A	.	.	MAF_INRAE=1.667;MAF_USDA=1.639
NC_035083.1	65005337	.	C	A	.	.	MAF_INRAE=3.797;MAF_USDA=4.167
NC_035083.1	65005406	.	C	G	.	.	MAF_INRAE=39.241;MAF_USDA=34.118
NC_035083.1	65005434	.	G	T	.	.	MAF_USDA=6.557
NC_035083.1	65005477	.	A	G	.	.	MAF_INRAE=1.667;MAF_USDA=4.918
NC_035083.1	65005584	.	G	C	.	.	MAF_USDA=10.417
NC_035083.1	65005883	.	G	A	.	.	MAF_INRAE=1.667;MAF_USDA=4.918
NC_035083.1	65005926	.	G	A	.	.	MAF_USDA=14.583
NC_035083.1	65005958	.	G	A	.	.	MAF_INRAE=41.667;MAF_USDA=7.059
NC_035083.1	65006088	.	G	A	.	.	MAF_INRAE=40.0;MAF_USDA=7.647
NC_035083.1	65006127	.	A	C	.	.	MAF_INRAE=1.667
NC_035083.1	65006161	.	C	G	.	.	MAF_USDA=4.918
NC_035083.1	65006164	.	G	A	.	.	MAF_INRAE=10.526;MAF_USDA=1.639
NC_035083.1	65006184	.	A	G	.	.	MAF_INRAE=13.924;MAF_USDA=23.529
NC_035083.1	65006278	.	G	A	.	.	MAF_INRAE=1.667;MAF_USDA=1.639
NC_035083.1	65006391	.	G	A	.	.	MAF_INRAE=8.228;MAF_USDA=10.588
NC_035083.1	65006392	.	A	C	.	.	MAF_INRAE=9.167;MAF_USDA=4.167
NC_035083.1	65006440	.	G	A	.	.	MAF_INRAE=13.924
NC_035083.1	65006462	.	T	G	.	.	MAF_INRAE=8.861;MAF_USDA=41.176
NC_035083.1	65006498	.	C	T	.	.	MAF_INRAE=1.667;MAF_USDA=1.667
NC_035083.1	65006502	.	C	T	.	.	MAF_USDA=1.667
NC_035083.1	65006511	.	T	A	.	.	MAF_INRAE=1.667;MAF_USDA=1.667
NC_035083.1	65006521	.	C	T	.	.	MAF_USDA=2.976
NC_035083.1	65006543	.	G	T	.	.	MAF_USDA=2.459
NC_035083.1	65006622	.	G	A	.	.	MAF_USDA=4.098
NC_035083.1	65006643	.	A	G	.	.	MAF_INRAE=5.263
NC_035083.1	65006674	.	A	T	.	.	MAF_INRAE=3.797;MAF_USDA=4.167
NC_035083.1	65006708	.	G	T	.	.	MAF_INRAE=10.127;MAF_USDA=13.115
NC_035083.1	65006735	.	T	A	.	.	MAF_USDA=14.583
NC_035083.1	65006736	.	G	T	.	.	MAF_USDA=14.583
NC_035083.1	65006751	.	C	A	.	.	MAF_USDA=7.059
NC_035083.1	65006860	.	T	A	.	.	MAF_INRAE=3.333;MAF_USDA=2.353
NC_035083.1	65006954	.	C	A	.	.	MAF_USDA=4.098
NC_035083.1	65006985	.	C	A	.	.	MAF_INRAE=26.316
NC_035083.1	65007013	.	G	A	.	.	MAF_INRAE=21.053;MAF_USDA=12.295
NC_035083.1	65007028	.	C	A	.	.	MAF_USDA=16.667
NC_035083.1	65007156	.	G	A	.	.	MAF_INRAE=5.263;MAF_USDA=6.557
NC_035083.1	65007231	.	A	G	.	.	MAF_USDA=2.459
NC_035083.1	65007244	.	G	T	.	.	MAF_INRAE=14.557;MAF_USDA=25.882
NC_035083.1	65007445	.	C	T	.	.	MAF_USDA=1.639
NC_035083.1	65007474	.	G	T	.	.	MAF_INRAE=5.063;MAF_USDA=3.571
NC_035083.1	65007522	.	T	A	.	.	MAF_INRAE=2.5;MAF_USDA=2.459
NC_035083.1	65007577	.	T	G	.	.	MAF_INRAE=2.5;MAF_USDA=2.459
NC_035083.1	65007629	.	C	G	.	.	MAF_USDA=1.639
NC_035083.1	65007693	.	T	C	.	.	MAF_USDA=14.583
NC_035083.1	65007711	.	C	T	.	.	MAF_INRAE=21.053;MAF_USDA=20.0
NC_035083.1	65007908	.	C	T	.	.	MAF_USDA=3.279
NC_035083.1	65008065	.	T	C	.	.	MAF_INRAE=14.557;MAF_USDA=27.059
NC_035083.1	65008090	.	C	T	.	.	MAF_INRAE=1.667;MAF_USDA=1.639
NC_035083.1	65008211	.	A	C	.	.	MAF_INRAE=39.873;MAF_USDA=33.529
NC_035083.1	65008232	.	T	G	.	.	MAF_INRAE=5.263
NC_035083.1	65008277	.	A	T	.	.	MAF_INRAE=13.291;MAF_USDA=10.417
NC_035083.1	65008378	.	G	T	.	.	MAF_USDA=2.5
NC_035083.1	65008386	.	G	T	.	.	MAF_INRAE=15.789
NC_035083.1	65008469	.	C	A	.	.	MAF_INRAE=9.494
NC_035083.1	65008491	.	C	A	.	.	MAF_USDA=2.083
NC_035083.1	65008565	.	C	G	.	.	MAF_INRAE=14.557;MAF_USDA=8.333
NC_035083.1	65008570	.	A	C	.	.	MAF_USDA=4.098
NC_035083.1	65008653	.	G	A	.	.	MAF_INRAE=10.127;MAF_USDA=14.754
NC_035083.1	65008695	.	C	T	.	.	MAF_USDA=2.083
NC_035083.1	65008709	.	A	C	.	.	MAF_INRAE=15.789
NC_035083.1	65008887	.	G	T	.	.	MAF_USDA=4.098
NC_035083.1	65008985	.	C	A	.	.	MAF_INRAE=21.053;MAF_USDA=21.176
NC_035083.1	65009109	.	A	T	.	.	MAF_INRAE=15.789
NC_035083.1	65009113	.	G	T	.	.	MAF_USDA=10.417
NC_035083.1	65009135	.	G	A	.	.	MAF_INRAE=15.789;MAF_USDA=8.824
NC_035083.1	65009144	.	G	A	.	.	MAF_USDA=1.639
NC_035083.1	65009153	.	C	T	.	.	MAF_INRAE=13.924;MAF_USDA=25.882
NC_035083.1	65009232	.	G	A	.	.	MAF_INRAE=39.241;MAF_USDA=27.083
NC_035083.1	65009274	.	T	A	.	.	MAF_INRAE=40.833;MAF_USDA=7.059
NC_035083.1	65009374	.	C	T	.	.	MAF_INRAE=12.658
NC_035083.1	65009375	.	G	A	.	.	MAF_INRAE=1.667;MAF_USDA=6.557
NC_035083.1	65009396	.	G	T	.	.	MAF_USDA=2.083
NC_035083.1	65009619	.	A	G	.	.	MAF_INRAE=10.759;MAF_USDA=19.672
NC_035083.1	65009713	.	G	A	.	.	MAF_INRAE=15.789
NC_035083.1	65009714	.	C	T	.	.	MAF_USDA=1.639
NC_035083.1	65009751	.	A	G	.	.	MAF_USDA=1.639
NC_035083.1	65009831	.	G	A	.	.	MAF_USDA=1.639
NC_035083.1	65009852	.	A	G	.	.	MAF_INRAE=40.0;MAF_USDA=6.471
NC_035083.1	65009940	.	C	T	.	.	MAF_USDA=2.459
NC_035083.1	65010011	.	C	T	.	.	MAF_INRAE=13.291
NC_035083.1	65010023	.	C	T	.	.	MAF_USDA=14.583
NC_035083.1	65010034	.	C	A	.	.	MAF_INRAE=13.291
NC_035083.1	65010088	.	T	A	.	.	MAF_INRAE=6.962;MAF_USDA=15.882
NC_035083.1	65010089	.	A	T	.	.	MAF_INRAE=8.228;MAF_USDA=9.412
NC_035083.1	65010158	.	C	T	.	.	MAF_INRAE=21.053;MAF_USDA=21.176
NC_035083.1	65010204	.	G	A	.	.	MAF_USDA=8.824
NC_035083.1	65010208	.	G	C	.	.	MAF_INRAE=21.053;MAF_USDA=11.475
NC_035083.1	65010262	.	G	A	.	.	MAF_INRAE=5.063;MAF_USDA=4.118
NC_035083.1	65010272	.	G	T	.	.	MAF_INRAE=1.667;MAF_USDA=8.197
NC_035083.1	65010297	.	T	C	.	.	MAF_INRAE=1.667;MAF_USDA=7.059
NC_035083.1	65010324	.	G	T	.	.	MAF_INRAE=6.329;MAF_USDA=16.471
NC_035083.1	65010358	.	C	T	.	.	MAF_INRAE=1.667;MAF_USDA=1.639
NC_035083.1	65010428	.	C	G	.	.	MAF_INRAE=13.291
NC_035083.1	65010477	.	G	A	.	.	MAF_INRAE=2.5
NC_035083.1	65010482	.	C	T	.	.	MAF_INRAE=5.263;MAF_USDA=4.167
NC_035083.1	65010590	.	C	A	.	.	MAF_INRAE=48.101;MAF_USDA=24.118
NC_035083.1	65010619	.	G	A	.	.	MAF_INRAE=15.789
NC_035083.1	65010625	.	C	T	.	.	MAF_INRAE=15.789
NC_035083.1	65010659	.	G	A	.	.	MAF_USDA=1.639
NC_035083.1	65010758	.	A	C	.	.	MAF_INRAE=21.053;MAF_USDA=9.412
NC_035083.1	65010769	.	T	G	.	.	MAF_INRAE=11.392;MAF_USDA=18.852
NC_035083.1	65010814	.	G	A	.	.	MAF_USDA=1.639
NC_035083.1	65010821	.	C	T	.	.	MAF_INRAE=6.329;MAF_USDA=15.294
NC_035083.1	65010831	.	C	A	.	.	MAF_INRAE=40.0;MAF_USDA=18.75
NC_035083.1	65010918	.	G	A	.	.	MAF_USDA=1.639
NC_035083.1	65011024	.	C	A	.	.	MAF_INRAE=6.329;MAF_USDA=4.167
NC_035083.1	65011025	.	G	C	.	.	MAF_INRAE=1.667;MAF_USDA=15.882
NC_035083.1	65011113	.	T	G	.	.	MAF_INRAE=21.053;MAF_USDA=12.295
NC_035083.1	65011143	.	G	A	.	.	MAF_USDA=4.918
NC_035083.1	65011223	.	T	G	.	.	MAF_INRAE=10.759
NC_035083.1	65011369	.	T	G	.	.	MAF_INRAE=1.667;MAF_USDA=6.557
NC_035083.1	65011511	.	A	T	.	.	MAF_INRAE=1.667;MAF_USDA=4.918
NC_035083.1	65011539	.	C	A	.	.	MAF_USDA=7.377
NC_035083.1	65011612	.	A	T	.	.	MAF_INRAE=6.329;MAF_USDA=17.059
NC_035083.1	65011701	.	G	A	.	.	MAF_INRAE=1.667
NC_035083.1	65011711	.	C	T	.	.	MAF_USDA=1.639
NC_035083.1	65011829	.	G	C	.	.	MAF_INRAE=15.789
NC_035083.1	65011891	.	C	A	.	.	MAF_INRAE=21.053;MAF_USDA=9.412
NC_035083.1	65011922	.	C	A	.	.	MAF_INRAE=1.667;MAF_USDA=4.918
NC_035083.1	65011967	.	C	T	.	.	MAF_INRAE=1.667
NC_035083.1	65012086	.	T	C	.	.	MAF_INRAE=1.667;MAF_USDA=1.639
NC_035083.1	65012275	.	A	C	.	.	MAF_INRAE=21.053
NC_035083.1	65012318	.	T	C	.	.	MAF_INRAE=1.667;MAF_USDA=1.639
NC_035083.1	65012776	.	A	C	.	.	MAF_INRAE=1.667;MAF_USDA=16.071
NC_035083.1	65012785	.	G	T	.	.	MAF_INRAE=39.167;MAF_USDA=20.833
NC_035083.1	65012982	.	T	C	.	.	MAF_INRAE=1.667;MAF_USDA=6.471
NC_035083.1	65013001	.	T	G	.	.	MAF_INRAE=15.789
NC_035083.1	65013143	.	T	C	.	.	MAF_INRAE=12.025
NC_035083.1	65013253	.	T	A	.	.	MAF_USDA=14.583
NC_035083.1	65013262	.	A	C	.	.	MAF_INRAE=9.494;MAF_USDA=10.588
NC_035083.1	65013367	.	G	A	.	.	MAF_INRAE=40.0;MAF_USDA=7.059
NC_035083.1	65013424	.	G	C	.	.	MAF_USDA=1.639
NC_035083.1	65013431	.	G	T	.	.	MAF_INRAE=1.667;MAF_USDA=7.647
NC_035083.1	65013455	.	G	A	.	.	MAF_USDA=6.557
NC_035083.1	65013500	.	T	G	.	.	MAF_USDA=2.459
NC_035083.1	65013511	.	G	C	.	.	MAF_INRAE=21.053;MAF_USDA=9.412
NC_035083.1	65013579	.	G	A	.	.	MAF_INRAE=3.797;MAF_USDA=4.167
NC_035083.1	65013644	.	G	T	.	.	MAF_INRAE=13.291
NC_035083.1	65013650	.	T	G	.	.	MAF_INRAE=1.667;MAF_USDA=6.557
NC_035083.1	65013726	.	C	A	.	.	MAF_INRAE=1.667;MAF_USDA=4.918
NC_035083.1	65013806	.	T	C	.	.	MAF_INRAE=1.667;MAF_USDA=6.471
NC_035083.1	65013882	.	T	G	.	.	MAF_INRAE=1.667;MAF_USDA=8.235
NC_035083.1	65014035	.	T	A	.	.	MAF_USDA=6.557
NC_035083.1	65014070	.	T	C	.	.	MAF_INRAE=10.526
NC_035083.1	65014905	.	G	A	.	.	MAF_INRAE=1.667;MAF_USDA=4.918
NC_035083.1	65015052	.	C	A	.	.	MAF_INRAE=21.053;MAF_USDA=12.295
NC_035083.1	65015136	.	T	A	.	.	MAF_INRAE=1.667;MAF_USDA=7.059
NC_035083.1	65015209	.	A	G	.	.	MAF_USDA=2.459
NC_035083.1	65015338	.	A	C	.	.	MAF_INRAE=11.667
NC_035083.1	65015386	.	A	C	.	.	MAF_INRAE=1.667;MAF_USDA=4.918
NC_035083.1	65015406	.	G	A	.	.	MAF_INRAE=2.5;MAF_USDA=2.353
NC_035083.1	65015411	.	G	A	.	.	MAF_INRAE=1.667;MAF_USDA=1.639
NC_035083.1	65015425	.	G	T	.	.	MAF_USDA=1.639
NC_035083.1	65015431	.	C	A	.	.	MAF_USDA=14.583
NC_035083.1	65015509	.	T	G	.	.	MAF_INRAE=1.667
NC_035083.1	65015527	.	G	A	.	.	MAF_INRAE=1.667;MAF_USDA=1.639
NC_035083.1	65015541	.	A	G	.	.	MAF_USDA=2.459
NC_035083.1	65015690	.	C	A	.	.	MAF_USDA=12.353
NC_035083.1	65015723	.	A	G	.	.	MAF_INRAE=2.5;MAF_USDA=2.353
NC_035083.1	65015761	.	G	A	.	.	MAF_USDA=2.941
NC_035083.1	65015789	.	G	T	.	.	MAF_INRAE=21.053;MAF_USDA=10.0
NC_035083.1	65015792	.	C	G	.	.	MAF_INRAE=1.667;MAF_USDA=5.738
NC_035083.1	65015795	.	T	C	.	.	MAF_INRAE=1.667
NC_035083.1	65015821	.	G	A	.	.	MAF_USDA=2.353
NC_035083.1	65015894	.	A	C	.	.	MAF_INRAE=3.797;MAF_USDA=4.167
NC_035083.1	65015939	.	G	A	.	.	MAF_USDA=13.529
NC_035083.1	65016007	.	C	T	.	.	MAF_USDA=3.279
NC_035083.1	65016053	.	T	A	.	.	MAF_USDA=6.557
NC_035083.1	65016065	.	C	T	.	.	MAF_USDA=11.765
NC_035083.1	65016076	.	C	G	.	.	MAF_INRAE=5.833;MAF_USDA=7.377
NC_035083.1	65016078	.	G	T	.	.	MAF_INRAE=5.833;MAF_USDA=11.765
NC_035083.1	65016080	.	T	C	.	.	MAF_INRAE=1.667;MAF_USDA=1.639
NC_035083.1	65016082	.	A	G	.	.	MAF_INRAE=5.0;MAF_USDA=7.377
NC_035083.1	65016084	.	G	T	.	.	MAF_INRAE=5.0;MAF_USDA=7.377
NC_035083.1	65016085	.	A	G	.	.	MAF_INRAE=5.0;MAF_USDA=7.059
NC_035083.1	65016091	.	A	G	.	.	MAF_INRAE=5.0
NC_035083.1	65016100	.	A	T	.	.	MAF_INRAE=4.167
NC_035083.1	65016102	.	C	T	.	.	MAF_INRAE=4.167
NC_035083.1	65016117	.	A	T	.	.	MAF_INRAE=5.833
NC_035083.1	65016119	.	C	T	.	.	MAF_INRAE=5.833
NC_035083.1	65016150	.	G	T	.	.	MAF_INRAE=5.833
NC_035083.1	65016160	.	G	A	.	.	MAF_INRAE=6.667
NC_035083.1	65016163	.	A	G	.	.	MAF_INRAE=6.667
NC_035083.1	65016177	.	C	T	.	.	MAF_INRAE=4.167
NC_035083.1	65016187	.	A	G	.	.	MAF_INRAE=4.167
NC_035083.1	65016202	.	C	G	.	.	MAF_INRAE=3.333
NC_035083.1	65016365	.	C	T	.	.	MAF_INRAE=21.053;MAF_USDA=1.765
NC_035083.1	65016459	.	G	T	.	.	MAF_USDA=1.639
NC_035083.1	65016618	.	C	A	.	.	MAF_USDA=8.235
NC_035083.1	65016679	.	C	T	.	.	MAF_INRAE=15.789;MAF_USDA=8.824
NC_035083.1	65016680	.	G	A	.	.	MAF_USDA=2.459
NC_035083.1	65016689	.	G	C	.	.	MAF_USDA=6.557
NC_035083.1	65016746	.	T	C	.	.	MAF_USDA=2.459
NC_035083.1	65016834	.	T	C	.	.	MAF_USDA=2.5
NC_035083.1	65016835	.	G	A	.	.	MAF_USDA=6.667
NC_035083.1	65017010	.	G	T	.	.	MAF_USDA=6.78
NC_035083.1	65017167	.	C	T	.	.	MAF_INRAE=15.789
NC_035083.1	65017175	.	A	T	.	.	MAF_USDA=6.667
NC_035083.1	65017189	.	C	T	.	.	MAF_INRAE=21.053;MAF_USDA=10.714
NC_035083.1	65017455	.	G	A	.	.	MAF_INRAE=1.667
NC_035083.1	65017509	.	G	A	.	.	MAF_USDA=1.667
NC_035083.1	65017577	.	G	A	.	.	MAF_INRAE=6.329;MAF_USDA=15.06
NC_035083.1	65017580	.	G	T	.	.	MAF_USDA=2.542
NC_035083.1	65017775	.	G	A	.	.	MAF_INRAE=1.667;MAF_USDA=1.639
NC_035083.1	65018082	.	C	T	.	.	MAF_USDA=14.583
NC_035083.1	65018095	.	T	C	.	.	MAF_INRAE=1.667;MAF_USDA=6.557
NC_035083.1	65018161	.	G	A	.	.	MAF_INRAE=10.759;MAF_USDA=19.672
NC_035083.1	65018197	.	A	T	.	.	MAF_USDA=6.557
NC_035083.1	65018200	.	C	A	.	.	MAF_INRAE=1.667;MAF_USDA=6.557
NC_035083.1	65018296	.	C	T	.	.	MAF_INRAE=39.167;MAF_USDA=8.235
NC_035083.1	65018356	.	A	C	.	.	MAF_INRAE=8.228
NC_035083.1	65018423	.	C	G	.	.	MAF_INRAE=15.789
NC_035083.1	65018469	.	T	C	.	.	MAF_INRAE=8.228;MAF_USDA=9.412
NC_035083.1	65018472	.	G	A	.	.	MAF_INRAE=1.667;MAF_USDA=5.738
NC_035083.1	65018595	.	T	A	.	.	MAF_USDA=14.583
NC_035083.1	65018662	.	C	A	.	.	MAF_USDA=3.279
NC_035083.1	65018697	.	A	T	.	.	MAF_INRAE=21.053;MAF_USDA=12.295
NC_035083.1	65018724	.	C	A	.	.	MAF_INRAE=26.316
NC_035083.1	65018741	.	G	T	.	.	MAF_INRAE=6.329;MAF_USDA=16.471
NC_035083.1	65018743	.	C	T	.	.	MAF_INRAE=1.667;MAF_USDA=1.639
NC_035083.1	65018750	.	G	T	.	.	MAF_USDA=5.738
NC_035083.1	65018768	.	C	T	.	.	MAF_USDA=2.941
NC_035083.1	65018802	.	A	T	.	.	MAF_USDA=14.583
NC_035083.1	65018826	.	T	G	.	.	MAF_INRAE=1.667;MAF_USDA=6.557
NC_035083.1	65018852	.	G	A	.	.	MAF_USDA=2.459
NC_035083.1	65018867	.	G	T	.	.	MAF_USDA=8.333
NC_035083.1	65018888	.	C	T	.	.	MAF_INRAE=3.797;MAF_USDA=4.167
NC_035083.1	65018988	.	C	T	.	.	MAF_INRAE=21.053;MAF_USDA=1.765
NC_035083.1	65019093	.	G	T	.	.	MAF_INRAE=1.667;MAF_USDA=17.059
NC_035083.1	65019099	.	C	A	.	.	MAF_USDA=4.118
NC_035083.1	65019197	.	C	A	.	.	MAF_INRAE=1.667;MAF_USDA=4.918
NC_035083.1	65019246	.	C	T	.	.	MAF_INRAE=11.392;MAF_USDA=19.672
NC_035083.1	65019368	.	T	A	.	.	MAF_INRAE=1.667
NC_035083.1	65019376	.	C	T	.	.	MAF_USDA=6.557
NC_035083.1	65019382	.	A	C	.	.	MAF_USDA=2.083
NC_035083.1	65019404	.	G	A	.	.	MAF_INRAE=21.053;MAF_USDA=1.765
NC_035083.1	65019452	.	A	T	.	.	MAF_USDA=4.167
NC_035083.1	65019453	.	A	T	.	.	MAF_INRAE=9.167;MAF_USDA=16.667
NC_035083.1	65019454	.	A	T	.	.	MAF_USDA=17.262
NC_035083.1	65019456	.	A	T	.	.	MAF_INRAE=18.333
NC_035083.1	65019458	.	A	T	.	.	MAF_INRAE=3.333
NC_035083.1	65019466	.	A	T	.	.	MAF_USDA=4.118
NC_035083.1	65019511	.	C	T	.	.	MAF_USDA=37.647
NC_035083.1	65019526	.	T	A	.	.	MAF_INRAE=13.291
NC_035083.1	65019541	.	A	G	.	.	MAF_USDA=2.459
NC_035083.1	65019554	.	C	T	.	.	MAF_USDA=5.738
NC_035083.1	65019589	.	G	A	.	.	MAF_INRAE=13.291
NC_035083.1	65019779	.	C	A	.	.	MAF_INRAE=39.167;MAF_USDA=8.235
NC_035083.1	65019780	.	G	A	.	.	MAF_INRAE=39.167;MAF_USDA=7.059
NC_035083.1	65019823	.	A	C	.	.	MAF_USDA=12.353
NC_035083.1	65019830	.	G	A	.	.	MAF_INRAE=38.333;MAF_USDA=7.059
NC_035083.1	65019907	.	C	T	.	.	MAF_INRAE=40.0;MAF_USDA=7.059
NC_035083.1	65019935	.	A	C	.	.	MAF_INRAE=10.759;MAF_USDA=18.033
NC_035083.1	65019945	.	G	A	.	.	MAF_USDA=5.882
NC_035083.1	65019956	.	C	T	.	.	MAF_INRAE=1.667
NC_035083.1	65019973	.	G	A	.	.	MAF_INRAE=1.667
NC_035083.1	65020070	.	G	T	.	.	MAF_INRAE=2.5;MAF_USDA=2.353
NC_035083.1	65020073	.	C	T	.	.	MAF_INRAE=1.667
NC_035083.1	65020169	.	C	T	.	.	MAF_INRAE=1.667;MAF_USDA=2.353
NC_035083.1	65020289	.	T	G	.	.	MAF_INRAE=6.329;MAF_USDA=17.647
NC_035083.1	65020294	.	A	C	.	.	MAF_INRAE=1.667;MAF_USDA=6.557
NC_035083.1	65020324	.	T	C	.	.	MAF_INRAE=21.053;MAF_USDA=5.738
NC_035083.1	65020441	.	C	T	.	.	MAF_INRAE=1.667;MAF_USDA=1.639
NC_035083.1	65020539	.	T	C	.	.	MAF_USDA=6.78
NC_035083.1	65020541	.	G	T	.	.	MAF_USDA=4.31
NC_035083.1	65020702	.	T	C	.	.	MAF_INRAE=1.667;MAF_USDA=7.377
NC_035083.1	65020710	.	T	C	.	.	MAF_INRAE=6.329;MAF_USDA=17.059
NC_035083.1	65020766	.	G	C	.	.	MAF_USDA=12.353
NC_035083.1	65020767	.	G	T	.	.	MAF_USDA=12.353
NC_035083.1	65020793	.	T	A	.	.	MAF_INRAE=1.667;MAF_USDA=5.738
NC_035083.1	65020819	.	C	T	.	.	MAF_USDA=2.5
NC_035083.1	65020901	.	T	G	.	.	MAF_INRAE=1.667;MAF_USDA=5.738
NC_035083.1	65020974	.	G	A	.	.	MAF_INRAE=2.5;MAF_USDA=2.083
NC_035083.1	65021033	.	C	T	.	.	MAF_INRAE=1.667
NC_035083.1	65021096	.	T	C	.	.	MAF_USDA=6.557
NC_035083.1	65021124	.	C	A	.	.	MAF_INRAE=21.053;MAF_USDA=8.824
NC_035083.1	65021159	.	T	A	.	.	MAF_INRAE=1.667;MAF_USDA=5.738
NC_035083.1	65021181	.	T	G	.	.	MAF_USDA=2.353
NC_035083.1	65021346	.	G	A	.	.	MAF_INRAE=5.063;MAF_USDA=3.529
NC_035083.1	65021430	.	G	A	.	.	MAF_USDA=5.294
NC_035083.1	65021559	.	T	C	.	.	MAF_INRAE=21.053;MAF_USDA=1.765
NC_035083.1	65021586	.	T	C	.	.	MAF_INRAE=1.667;MAF_USDA=5.738
NC_035083.1	65021601	.	G	A	.	.	MAF_USDA=2.459
NC_035083.1	65021635	.	T	A	.	.	MAF_INRAE=1.667;MAF_USDA=1.639
NC_035083.1	65021665	.	C	T	.	.	MAF_INRAE=8.228;MAF_USDA=13.529
NC_035083.1	65021679	.	G	A	.	.	MAF_INRAE=1.667;MAF_USDA=5.738
NC_035083.1	65021813	.	C	T	.	.	MAF_INRAE=2.5;MAF_USDA=2.353
NC_035083.1	65021867	.	C	A	.	.	MAF_INRAE=1.667;MAF_USDA=5.738
NC_035083.1	65021946	.	C	T	.	.	MAF_INRAE=1.667;MAF_USDA=6.557
NC_035083.1	65022041	.	G	A	.	.	MAF_INRAE=1.667;MAF_USDA=5.738
NC_035083.1	65022084	.	G	A	.	.	MAF_USDA=8.333
NC_035083.1	65022154	.	C	T	.	.	MAF_INRAE=39.241;MAF_USDA=37.059
NC_035083.1	65022163	.	G	A	.	.	MAF_INRAE=8.228;MAF_USDA=9.412
NC_035083.1	65022221	.	T	C	.	.	MAF_INRAE=13.291
NC_035083.1	65022255	.	G	A	.	.	MAF_INRAE=5.263
NC_035083.1	65022265	.	C	T	.	.	MAF_INRAE=1.667;MAF_USDA=6.557
NC_035083.1	65022273	.	G	T	.	.	MAF_INRAE=1.667;MAF_USDA=6.557
NC_035083.1	65022307	.	A	G	.	.	MAF_INRAE=1.667;MAF_USDA=6.557
NC_035083.1	65022326	.	G	A	.	.	MAF_INRAE=21.053;MAF_USDA=3.529
NC_035083.1	65022328	.	G	A	.	.	MAF_INRAE=1.667;MAF_USDA=16.471
NC_035083.1	65022431	.	T	C	.	.	MAF_INRAE=39.167;MAF_USDA=7.647
NC_035083.1	65022467	.	G	C	.	.	MAF_INRAE=1.667;MAF_USDA=5.738
NC_035083.1	65022587	.	G	A	.	.	MAF_INRAE=1.667
NC_035083.1	65022629	.	C	T	.	.	MAF_INRAE=1.667;MAF_USDA=4.918
NC_035083.1	65022637	.	C	T	.	.	MAF_INRAE=6.329;MAF_USDA=15.882
NC_035083.1	65022643	.	C	T	.	.	MAF_INRAE=11.667;MAF_USDA=6.557
NC_035083.1	65022676	.	C	A	.	.	MAF_INRAE=1.667;MAF_USDA=4.918
NC_035083.1	65022709	.	C	A	.	.	MAF_INRAE=13.924
NC_035083.1	65022910	.	G	A	.	.	MAF_USDA=8.333
NC_035083.1	65023235	.	T	G	.	.	MAF_INRAE=29.114;MAF_USDA=50.0
NC_035083.1	65023315	.	G	A	.	.	MAF_INRAE=15.789
NC_035083.1	65023317	.	C	T	.	.	MAF_USDA=3.448
NC_035083.1	65023318	.	C	T	.	.	MAF_USDA=6.707
NC_035083.1	65023489	.	A	C	.	.	MAF_USDA=3.39
NC_035083.1	65023502	.	G	A	.	.	MAF_USDA=2.459
NC_035083.1	65023503	.	C	G	.	.	MAF_USDA=2.459
NC_035083.1	65023573	.	A	T	.	.	MAF_INRAE=1.667
NC_035083.1	65023621	.	C	T	.	.	MAF_USDA=1.639
NC_035083.1	65024645	.	C	T	.	.	MAF_INRAE=1.667;MAF_USDA=6.557
NC_035083.1	65024711	.	G	A	.	.	MAF_USDA=3.279
NC_035083.1	65024767	.	A	T	.	.	MAF_INRAE=1.667;MAF_USDA=6.557
NC_035083.1	65024772	.	A	C	.	.	MAF_USDA=4.098
NC_035083.1	65024781	.	C	A	.	.	MAF_INRAE=8.228;MAF_USDA=4.167
NC_035083.1	65024848	.	G	A	.	.	MAF_USDA=2.083
NC_035083.1	65024860	.	G	A	.	.	MAF_INRAE=1.667;MAF_USDA=6.557
NC_035083.1	65024864	.	A	G	.	.	MAF_INRAE=1.667;MAF_USDA=7.377
NC_035083.1	65024880	.	A	C	.	.	MAF_USDA=1.639
NC_035083.1	65024956	.	G	A	.	.	MAF_USDA=6.557
NC_035083.1	65024957	.	C	G	.	.	MAF_INRAE=11.667;MAF_USDA=5.738
NC_035083.1	65024973	.	C	T	.	.	MAF_USDA=6.557
NC_035083.1	65025000	.	A	G	.	.	MAF_USDA=4.098
NC_035083.1	65025043	.	A	G	.	.	MAF_INRAE=3.797
NC_035083.1	65025123	.	G	A	.	.	MAF_INRAE=2.5;MAF_USDA=2.353
NC_035083.1	65025230	.	C	A	.	.	MAF_USDA=14.583
NC_035083.1	65025290	.	C	T	.	.	MAF_USDA=6.667
NC_035083.1	65025296	.	G	T	.	.	MAF_INRAE=3.797;MAF_USDA=4.167
NC_035083.1	65025430	.	A	G	.	.	MAF_INRAE=21.053;MAF_USDA=11.667
NC_035083.1	65025452	.	G	A	.	.	MAF_USDA=7.738
NC_035083.1	65025515	.	C	A	.	.	MAF_INRAE=1.667;MAF_USDA=1.667
NC_035083.1	65025601	.	A	T	.	.	MAF_USDA=5.833
NC_035083.1	65025603	.	G	A	.	.	MAF_INRAE=1.667;MAF_USDA=5.0
NC_035083.1	65025642	.	T	G	.	.	MAF_USDA=2.5
NC_035083.1	65025707	.	A	G	.	.	MAF_INRAE=2.5
NC_035083.1	65025711	.	A	T	.	.	MAF_INRAE=1.667
NC_035083.1	65025853	.	G	A	.	.	MAF_INRAE=1.667;MAF_USDA=5.833
NC_035083.1	65025862	.	G	C	.	.	MAF_INRAE=1.667;MAF_USDA=1.667
NC_035083.1	65025878	.	C	T	.	.	MAF_INRAE=1.667;MAF_USDA=1.667
NC_035083.1	65025989	.	G	C	.	.	MAF_INRAE=5.063;MAF_USDA=3.571
NC_035083.1	65026001	.	C	T	.	.	MAF_USDA=14.583
NC_035083.1	65026046	.	A	C	.	.	MAF_USDA=6.667
NC_035083.1	65026090	.	G	T	.	.	MAF_INRAE=1.667
NC_035083.1	65026094	.	C	A	.	.	MAF_INRAE=21.053;MAF_USDA=2.976
NC_035083.1	65026138	.	C	T	.	.	MAF_INRAE=21.053;MAF_USDA=9.524
NC_035083.1	65026171	.	G	A	.	.	MAF_USDA=2.381
NC_035083.1	65026176	.	A	G	.	.	MAF_USDA=14.583
NC_035083.1	65026209	.	T	C	.	.	MAF_INRAE=1.667;MAF_USDA=5.833
NC_035083.1	65026242	.	G	T	.	.	MAF_INRAE=1.667;MAF_USDA=6.667
NC_035083.1	65026383	.	G	A	.	.	MAF_INRAE=11.667;MAF_USDA=6.667
NC_035083.1	65026409	.	T	C	.	.	MAF_USDA=5.833
NC_035083.1	65026418	.	C	A	.	.	MAF_USDA=5.833
NC_035083.1	65026531	.	A	G	.	.	MAF_USDA=3.279
NC_035083.1	65026562	.	C	T	.	.	MAF_INRAE=1.667
NC_035083.1	65026578	.	C	T	.	.	MAF_INRAE=1.667;MAF_USDA=1.639
NC_035083.1	65026579	.	A	T	.	.	MAF_INRAE=1.667;MAF_USDA=6.557
NC_035083.1	65026621	.	G	A	.	.	MAF_USDA=3.279
NC_035083.1	65026695	.	C	T	.	.	MAF_USDA=4.098
NC_035083.1	65026715	.	C	T	.	.	MAF_INRAE=1.667;MAF_USDA=6.557
NC_035083.1	65026726	.	C	A	.	.	MAF_USDA=2.083
NC_035083.1	65026807	.	C	T	.	.	MAF_USDA=1.639
NC_035083.1	65026840	.	G	T	.	.	MAF_USDA=2.353
NC_035083.1	65027000	.	G	A	.	.	MAF_INRAE=13.291
NC_035083.1	65027005	.	G	A	.	.	MAF_USDA=5.738
NC_035083.1	65027018	.	C	T	.	.	MAF_INRAE=1.667;MAF_USDA=5.738
NC_035083.1	65027050	.	A	C	.	.	MAF_INRAE=5.263
NC_035083.1	65027188	.	C	T	.	.	MAF_INRAE=1.667;MAF_USDA=4.918
NC_035083.1	65027195	.	G	T	.	.	MAF_INRAE=21.053;MAF_USDA=41.176
NC_035083.1	65027261	.	G	A	.	.	MAF_INRAE=1.667;MAF_USDA=5.738
NC_035083.1	65027377	.	A	C	.	.	MAF_INRAE=1.667;MAF_USDA=6.557
NC_035083.1	65027513	.	A	G	.	.	MAF_INRAE=1.667;MAF_USDA=6.557
NC_035083.1	65027523	.	G	T	.	.	MAF_INRAE=40.0;MAF_USDA=6.471
NC_035083.1	65027535	.	C	A	.	.	MAF_INRAE=40.0;MAF_USDA=6.471
NC_035083.1	65027554	.	A	G	.	.	MAF_USDA=4.918
NC_035083.1	65027632	.	G	A	.	.	MAF_INRAE=2.5;MAF_USDA=2.353
NC_035083.1	65027684	.	A	C	.	.	MAF_INRAE=6.962;MAF_USDA=5.294
NC_035083.1	65027773	.	G	T	.	.	MAF_USDA=1.639
NC_035083.1	65027826	.	T	A	.	.	MAF_INRAE=8.228;MAF_USDA=13.529
NC_035083.1	65027876	.	G	A	.	.	MAF_USDA=3.279
NC_035083.1	65027887	.	G	T	.	.	MAF_INRAE=1.667
NC_035083.1	65027958	.	A	C	.	.	MAF_USDA=7.059
NC_035083.1	65028151	.	G	T	.	.	MAF_USDA=4.098
NC_035083.1	65028164	.	A	G	.	.	MAF_INRAE=1.667;MAF_USDA=7.377
NC_035083.1	65028272	.	C	T	.	.	MAF_INRAE=1.667;MAF_USDA=4.918
NC_035083.1	65028322	.	T	A	.	.	MAF_USDA=14.583
NC_035083.1	65028323	.	A	T	.	.	MAF_USDA=14.583
NC_035083.1	65028471	.	A	G	.	.	MAF_USDA=5.882
NC_035083.1	65028525	.	A	C	.	.	MAF_INRAE=1.667;MAF_USDA=6.557
NC_035083.1	65028563	.	A	G	.	.	MAF_USDA=2.459
NC_035083.1	65028589	.	C	T	.	.	MAF_INRAE=3.797;MAF_USDA=4.167
NC_035083.1	65028647	.	A	T	.	.	MAF_INRAE=1.667;MAF_USDA=6.557
NC_035083.1	65028675	.	T	A	.	.	MAF_INRAE=21.053;MAF_USDA=9.412
NC_035083.1	65028681	.	A	T	.	.	MAF_INRAE=1.667;MAF_USDA=6.557
NC_035083.1	65028743	.	T	C	.	.	MAF_INRAE=1.667;MAF_USDA=5.738
NC_035083.1	65028828	.	T	G	.	.	MAF_INRAE=1.667;MAF_USDA=6.557
NC_035083.1	65028912	.	C	T	.	.	MAF_USDA=1.639
NC_035083.1	65028937	.	C	T	.	.	MAF_USDA=3.279
NC_035083.1	65029029	.	C	A	.	.	MAF_INRAE=1.667;MAF_USDA=4.918
NC_035083.1	65029157	.	A	C	.	.	MAF_INRAE=40.833;MAF_USDA=7.059
NC_035083.1	65029188	.	C	A	.	.	MAF_USDA=3.279
NC_035083.1	65029209	.	A	T	.	.	MAF_INRAE=1.667;MAF_USDA=4.918
NC_035083.1	65029215	.	A	G	.	.	MAF_INRAE=1.667;MAF_USDA=6.557
NC_035083.1	65029246	.	C	A	.	.	MAF_INRAE=21.053;MAF_USDA=9.412
NC_035083.1	65029487	.	G	A	.	.	MAF_INRAE=21.053;MAF_USDA=1.765
NC_035083.1	65029556	.	A	G	.	.	MAF_INRAE=1.667;MAF_USDA=6.557
NC_035083.1	65029682	.	A	T	.	.	MAF_INRAE=6.329;MAF_USDA=18.235
NC_035083.1	65029694	.	T	G	.	.	MAF_INRAE=40.0;MAF_USDA=7.059
NC_035083.1	65029697	.	C	A	.	.	MAF_INRAE=10.759;MAF_USDA=14.706
NC_035083.1	65029726	.	G	T	.	.	MAF_INRAE=5.263;MAF_USDA=6.557
NC_035083.1	65029870	.	A	C	.	.	MAF_USDA=5.738
NC_035083.1	65029927	.	A	C,T	.	.	MAF_INRAE=11.667;MAF_USDA=8.333
NC_035083.1	65029945	.	G	A	.	.	MAF_USDA=4.098
NC_035083.1	65029964	.	C	T	.	.	MAF_INRAE=1.667;MAF_USDA=5.0
NC_035083.1	65029988	.	A	T	.	.	MAF_USDA=1.639
NC_035083.1	65030058	.	G	A	.	.	MAF_INRAE=40.0;MAF_USDA=6.471
NC_035083.1	65030182	.	T	G	.	.	MAF_INRAE=1.667;MAF_USDA=6.557
NC_035083.1	65030258	.	A	C	.	.	MAF_USDA=5.738
NC_035083.1	65030261	.	C	T	.	.	MAF_USDA=1.639
NC_035083.1	65030309	.	G	T	.	.	MAF_USDA=6.557
NC_035083.1	65030316	.	G	T	.	.	MAF_USDA=2.459
NC_035083.1	65030351	.	G	T	.	.	MAF_INRAE=1.667;MAF_USDA=2.459
NC_035083.1	65030494	.	G	A	.	.	MAF_INRAE=12.658
NC_035083.1	65030516	.	ATTTTTTTTT	ATTTTTTTTA	.	.	MAF_USDA=12.5
NC_035083.1	65030521	.	T	A	.	.	MAF_INRAE=1.667
NC_035083.1	65030525	.	T	A	.	.	MAF_INRAE=26.316
NC_035083.1	65030545	.	C	T	.	.	MAF_INRAE=1.667;MAF_USDA=6.557
NC_035083.1	65030618	.	A	G	.	.	MAF_INRAE=1.667;MAF_USDA=5.738
NC_035083.1	65030633	.	G	T	.	.	MAF_USDA=2.083
NC_035083.1	65030729	.	T	C	.	.	MAF_INRAE=1.667;MAF_USDA=5.738
NC_035083.1	65030883	.	C	T	.	.	MAF_USDA=4.706
NC_035083.1	65030943	.	A	C	.	.	MAF_INRAE=1.667;MAF_USDA=6.557
NC_035083.1	65031129	.	A	G	.	.	MAF_INRAE=1.667;MAF_USDA=5.738
NC_035083.1	65031155	.	G	T	.	.	MAF_USDA=1.639
NC_035083.1	65031171	.	G	C	.	.	MAF_USDA=14.583
NC_035083.1	65031209	.	G	A	.	.	MAF_INRAE=1.667;MAF_USDA=6.557
NC_035083.1	65031259	.	A	T	.	.	MAF_INRAE=10.526;MAF_USDA=4.167
NC_035083.1	65031279	.	G	C	.	.	MAF_INRAE=1.667;MAF_USDA=5.738
NC_035083.1	65031312	.	A	G	.	.	MAF_USDA=5.882
NC_035083.1	65031405	.	A	T	.	.	MAF_INRAE=1.667;MAF_USDA=7.377
NC_035083.1	65031431	.	C	T	.	.	MAF_USDA=7.647
NC_035083.1	65031478	.	T	A	.	.	MAF_INRAE=1.667
NC_035083.1	65031479	.	G	T,A	.	.	MAF_INRAE=1.667;MAF_USDA=5.738
NC_035083.1	65031506	.	G	A	.	.	MAF_USDA=18.235
NC_035083.1	65031508	.	C	G	.	.	MAF_USDA=5.738
NC_035083.1	65031517	.	G	A	.	.	MAF_USDA=1.639
NC_035083.1	65031572	.	G	A	.	.	MAF_INRAE=15.789;MAF_USDA=1.667
NC_035083.1	65031575	.	C	T	.	.	MAF_INRAE=5.263;MAF_USDA=6.667
NC_035083.1	65031636	.	A	C	.	.	MAF_INRAE=1.667;MAF_USDA=6.557
NC_035083.1	65031639	.	G	A	.	.	MAF_USDA=2.083
NC_035083.1	65031706	.	T	G	.	.	MAF_USDA=2.459
NC_035083.1	65031710	.	A	C	.	.	MAF_USDA=7.647
NC_035083.1	65031713	.	T	G	.	.	MAF_USDA=8.235
NC_035083.1	65031812	.	C	T	.	.	MAF_INRAE=21.053;MAF_USDA=4.706
NC_035083.1	65031931	.	T	A	.	.	MAF_INRAE=18.421;MAF_USDA=19.412
NC_035083.1	65031932	.	T	A	.	.	MAF_INRAE=1.667;MAF_USDA=26.19
NC_035083.1	65031933	.	T	A	.	.	MAF_INRAE=1.667;MAF_USDA=34.524
NC_035083.1	65031934	.	A	T	.	.	MAF_USDA=7.143
NC_035083.1	65031935	.	A	T	.	.	MAF_USDA=1.667
NC_035083.1	65032043	.	A	C	.	.	MAF_INRAE=1.667
NC_035083.1	65032213	.	G	A	.	.	MAF_INRAE=15.789
NC_035083.1	65032316	.	T	C	.	.	MAF_INRAE=1.667;MAF_USDA=6.78
NC_035083.1	65032317	.	T	G	.	.	MAF_INRAE=11.392;MAF_USDA=34.94
NC_035083.1	65032409	.	C	T	.	.	MAF_USDA=2.542
NC_035083.1	65032560	.	C	G	.	.	MAF_INRAE=3.165;MAF_USDA=4.167
NC_035083.1	65032603	.	C	T	.	.	MAF_USDA=1.695
NC_035083.1	65032758	.	A	G	.	.	MAF_INRAE=1.667;MAF_USDA=6.557
NC_035083.1	65032782	.	C	T	.	.	MAF_INRAE=11.667;MAF_USDA=4.098
NC_035083.1	65032783	.	G	A	.	.	MAF_INRAE=1.667;MAF_USDA=5.738
NC_035083.1	65032791	.	G	A	.	.	MAF_INRAE=5.263;MAF_USDA=6.557
NC_035083.1	65032868	.	A	T	.	.	MAF_INRAE=5.263;MAF_USDA=6.557
NC_035083.1	65032907	.	T	C	.	.	MAF_INRAE=16.456;MAF_USDA=1.765
NC_035083.1	65033108	.	C	T	.	.	MAF_INRAE=1.667;MAF_USDA=5.738
NC_035083.1	65033111	.	G	A	.	.	MAF_INRAE=1.667;MAF_USDA=5.738
NC_035083.1	65033138	.	C	A	.	.	MAF_INRAE=1.667;MAF_USDA=1.639
NC_035083.1	65033164	.	C	A	.	.	MAF_INRAE=2.5;MAF_USDA=2.353
NC_035083.1	65033186	.	G	A	.	.	MAF_INRAE=1.667;MAF_USDA=5.738
NC_035083.1	65033188	.	A	G	.	.	MAF_INRAE=1.667;MAF_USDA=5.738
NC_035083.1	65033211	.	C	T	.	.	MAF_INRAE=21.053;MAF_USDA=5.294
NC_035083.1	65033270	.	C	T	.	.	MAF_INRAE=1.667;MAF_USDA=5.294
NC_035083.1	65033312	.	C	T	.	.	MAF_INRAE=11.392;MAF_USDA=34.706
NC_035083.1	65033324	.	A	T	.	.	MAF_INRAE=1.667;MAF_USDA=6.557
NC_035083.1	65033338	.	A	G	.	.	MAF_INRAE=15.789
NC_035083.1	65033427	.	C	T	.	.	MAF_INRAE=1.667;MAF_USDA=6.557
NC_035083.1	65033499	.	G	C	.	.	MAF_INRAE=5.833
NC_035083.1	65033502	.	A	C	.	.	MAF_INRAE=7.5
NC_035083.1	65033504	.	C	T	.	.	MAF_INRAE=21.053;MAF_USDA=24.118
NC_035083.1	65033527	.	C	T	.	.	MAF_INRAE=40.833;MAF_USDA=6.471
NC_035083.1	65033560	.	G	A	.	.	MAF_USDA=5.738
NC_035083.1	65033886	.	A	G	.	.	MAF_INRAE=40.833;MAF_USDA=18.75
NC_035083.1	65033901	.	C	A	.	.	MAF_USDA=6.557
NC_035083.1	65033912	.	G	A	.	.	MAF_INRAE=1.667;MAF_USDA=1.639
NC_035083.1	65033913	.	C	T	.	.	MAF_INRAE=11.667;MAF_USDA=5.738
NC_035083.1	65033921	.	A	G	.	.	MAF_INRAE=1.667;MAF_USDA=5.738
NC_035083.1	65034029	.	C	T	.	.	MAF_USDA=5.882
NC_035083.1	65034042	.	A	T	.	.	MAF_INRAE=1.667;MAF_USDA=5.738
NC_035083.1	65034065	.	A	G	.	.	MAF_USDA=8.197
NC_035083.1	65034076	.	G	A	.	.	MAF_INRAE=21.053;MAF_USDA=22.941
NC_035083.1	65034094	.	A	T	.	.	MAF_INRAE=1.667;MAF_USDA=5.738
NC_035083.1	65034332	.	C	A	.	.	MAF_INRAE=21.053;MAF_USDA=5.294
NC_035083.1	65034350	.	G	A	.	.	MAF_INRAE=6.962;MAF_USDA=5.882
NC_035083.1	65034460	.	G	A	.	.	MAF_INRAE=40.833;MAF_USDA=7.059
NC_035083.1	65034461	.	G	A	.	.	MAF_USDA=2.083
NC_035083.1	65034465	.	C	T	.	.	MAF_USDA=5.882
NC_035083.1	65034473	.	G	A	.	.	MAF_INRAE=13.291
NC_035083.1	65034597	.	G	T	.	.	MAF_INRAE=21.053;MAF_USDA=23.529
NC_035083.1	65034599	.	T	G	.	.	MAF_INRAE=1.667;MAF_USDA=5.738
NC_035083.1	65034611	.	C	T	.	.	MAF_INRAE=8.228;MAF_USDA=9.412
NC_035083.1	65034678	.	A	T	.	.	MAF_INRAE=1.667;MAF_USDA=6.557
NC_035083.1	65034769	.	C	T	.	.	MAF_INRAE=1.667;MAF_USDA=6.557
NC_035083.1	65034850	.	A	C	.	.	MAF_USDA=5.738
NC_035083.1	65034946	.	G	A	.	.	MAF_INRAE=15.789
NC_035083.1	65034984	.	C	T	.	.	MAF_INRAE=1.667;MAF_USDA=6.557
NC_035083.1	65035000	.	A	G	.	.	MAF_INRAE=6.329;MAF_USDA=28.235
NC_035083.1	65035086	.	G	T	.	.	MAF_INRAE=3.797;MAF_USDA=4.167
NC_035083.1	65035096	.	C	T	.	.	MAF_INRAE=1.667;MAF_USDA=1.639
NC_035083.1	65035122	.	G	A	.	.	MAF_INRAE=40.0;MAF_USDA=7.059
NC_035083.1	65035187	.	C	T	.	.	MAF_USDA=4.118
NC_035083.1	65035203	.	G	A	.	.	MAF_USDA=14.583
NC_035083.1	65035266	.	G	T	.	.	MAF_INRAE=21.053;MAF_USDA=5.294
NC_035083.1	65035373	.	G	T	.	.	MAF_INRAE=1.667;MAF_USDA=5.738
NC_035083.1	65035380	.	C	T	.	.	MAF_INRAE=13.291
NC_035083.1	65035402	.	C	G	.	.	MAF_INRAE=1.667;MAF_USDA=5.738
NC_035083.1	65035528	.	G	A	.	.	MAF_INRAE=8.228;MAF_USDA=14.118
NC_035083.1	65035529	.	T	C	.	.	MAF_INRAE=34.81;MAF_USDA=45.294
NC_035083.1	65035642	.	G	A	.	.	MAF_INRAE=1.667;MAF_USDA=1.639
NC_035083.1	65035674	.	T	G	.	.	MAF_INRAE=21.053;MAF_USDA=6.557
NC_035083.1	65035681	.	T	A	.	.	MAF_INRAE=21.053;MAF_USDA=6.557
NC_035083.1	65035722	.	C	A	.	.	MAF_INRAE=1.667;MAF_USDA=5.738
NC_035083.1	65035827	.	C	T	.	.	MAF_INRAE=1.667;MAF_USDA=6.557
NC_035083.1	65035922	.	G	A	.	.	MAF_USDA=4.098
NC_035083.1	65035991	.	G	A	.	.	MAF_INRAE=21.053;MAF_USDA=21.765
NC_035083.1	65035999	.	G	A	.	.	MAF_USDA=2.459
NC_035083.1	65036019	.	T	A	.	.	MAF_INRAE=1.667;MAF_USDA=2.542
NC_035083.1	65036160	.	A	C	.	.	MAF_INRAE=2.5;MAF_USDA=5.0
NC_035083.1	65036235	.	T	A	.	.	MAF_INRAE=1.667;MAF_USDA=4.918
NC_035083.1	65036293	.	C	T	.	.	MAF_INRAE=34.81;MAF_USDA=45.882
NC_035083.1	65036321	.	T	A	.	.	MAF_INRAE=21.053;MAF_USDA=18.824
NC_035083.1	65036417	.	C	T	.	.	MAF_USDA=4.098
NC_035083.1	65036591	.	T	C	.	.	MAF_INRAE=10.526
NC_035083.1	65036658	.	C	T	.	.	MAF_INRAE=2.5;MAF_USDA=2.353
NC_035083.1	65036663	.	A	G	.	.	MAF_INRAE=10.759;MAF_USDA=18.852
NC_035083.1	65036727	.	T	C	.	.	MAF_INRAE=29.167;MAF_USDA=37.5
NC_035083.1	65036744	.	G	A	.	.	MAF_INRAE=1.667
NC_035083.1	65036757	.	G	A	.	.	MAF_INRAE=1.667;MAF_USDA=6.557
NC_035083.1	65036910	.	T	C	.	.	MAF_USDA=4.918
NC_035083.1	65036921	.	G	T	.	.	MAF_INRAE=35.443;MAF_USDA=41.667
NC_035083.1	65036945	.	A	G	.	.	MAF_USDA=7.059
NC_035083.1	65036985	.	A	T	.	.	MAF_INRAE=3.797;MAF_USDA=4.167
NC_035083.1	65036999	.	C	T	.	.	MAF_INRAE=11.667;MAF_USDA=4.918
NC_035083.1	65037056	.	C	T	.	.	MAF_INRAE=15.789
NC_035083.1	65037073	.	G	A	.	.	MAF_USDA=1.639
NC_035083.1	65037094	.	T	C	.	.	MAF_INRAE=2.5;MAF_USDA=5.738
NC_035083.1	65037135	.	C	T	.	.	MAF_USDA=1.639
NC_035083.1	65037201	.	G	T	.	.	MAF_INRAE=46.835;MAF_USDA=20.588
NC_035083.1	65037245	.	T	A	.	.	MAF_INRAE=1.667;MAF_USDA=5.738
NC_035083.1	65037273	.	T	A	.	.	MAF_INRAE=15.789;MAF_USDA=1.639
NC_035083.1	65037354	.	A	T	.	.	MAF_INRAE=3.797;MAF_USDA=4.167
NC_035083.1	65037556	.	A	G	.	.	MAF_USDA=5.738
NC_035083.1	65037600	.	T	C	.	.	MAF_USDA=4.098
NC_035083.1	65037647	.	T	A	.	.	MAF_INRAE=1.667;MAF_USDA=1.639
NC_035083.1	65037669	.	T	A	.	.	MAF_USDA=7.059
NC_035083.1	65037855	.	T	C	.	.	MAF_INRAE=40.0;MAF_USDA=7.059
NC_035083.1	65037880	.	G	A	.	.	MAF_INRAE=21.053;MAF_USDA=5.738
NC_035083.1	65037898	.	C	A	.	.	MAF_USDA=4.098
NC_035083.1	65037943	.	A	G	.	.	MAF_INRAE=1.667
NC_035083.1	65037998	.	T	G	.	.	MAF_USDA=1.639
NC_035083.1	65037999	.	A	C	.	.	MAF_INRAE=34.81;MAF_USDA=37.059
NC_035083.1	65038000	.	A	C	.	.	MAF_USDA=35.882
NC_035083.1	65038106	.	T	G	.	.	MAF_INRAE=42.105;MAF_USDA=25.294
NC_035083.1	65038139	.	C	T	.	.	MAF_INRAE=1.667;MAF_USDA=5.738
NC_035083.1	65038157	.	T	G	.	.	MAF_INRAE=46.203;MAF_USDA=21.765
NC_035083.1	65038174	.	A	C	.	.	MAF_USDA=1.639
NC_035083.1	65038224	.	A	T	.	.	MAF_INRAE=42.105;MAF_USDA=27.647
NC_035083.1	65038263	.	G	T	.	.	MAF_USDA=1.639
NC_035083.1	65038342	.	A	C	.	.	MAF_INRAE=35.443;MAF_USDA=36.31
NC_035083.1	65038447	.	GAAAAAAAAT	GAAAAAAAAA	.	.	MAF_USDA=18.75
NC_035083.1	65038456	.	T	A	.	.	MAF_INRAE=36.076;MAF_USDA=45.833
NC_035083.1	65038457	.	T	A	.	.	MAF_INRAE=29.167;MAF_USDA=20.833
NC_035083.1	65038493	.	A	C	.	.	MAF_INRAE=3.333;MAF_USDA=2.5
NC_035083.1	65038543	.	T	C	.	.	MAF_USDA=8.333
NC_035083.1	65038587	.	G	A	.	.	MAF_USDA=8.824
NC_035083.1	65038599	.	C	T	.	.	MAF_USDA=3.529
NC_035083.1	65038661	.	T	G	.	.	MAF_USDA=45.238
NC_035083.1	65038673	.	C	A	.	.	MAF_INRAE=30.833
NC_035083.1	65038675	.	A	C	.	.	MAF_INRAE=5.0;MAF_USDA=3.571
NC_035083.1	65038681	.	T	G	.	.	MAF_INRAE=42.105;MAF_USDA=30.357
NC_035083.1	65038874	.	G	A	.	.	MAF_INRAE=46.835;MAF_USDA=21.176
NC_035083.1	65038877	.	A	G	.	.	MAF_INRAE=30.0;MAF_USDA=36.471
NC_035083.1	65038887	.	C	A	.	.	MAF_USDA=1.639
NC_035083.1	65038907	.	C	A	.	.	MAF_INRAE=11.667;MAF_USDA=5.738
NC_035083.1	65039022	.	G	T	.	.	MAF_INRAE=40.833;MAF_USDA=7.059
NC_035083.1	65039043	.	T	C	.	.	MAF_INRAE=21.053;MAF_USDA=7.059
NC_035083.1	65039044	.	C	T	.	.	MAF_USDA=14.583
NC_035083.1	65039065	.	A	G	.	.	MAF_INRAE=46.203;MAF_USDA=22.353
NC_035083.1	65039074	.	G	A	.	.	MAF_USDA=5.294
NC_035083.1	65039090	.	C	T	.	.	MAF_INRAE=1.667
NC_035083.1	65039141	.	G	T	.	.	MAF_INRAE=21.053;MAF_USDA=9.016
NC_035083.1	65039158	.	T	C	.	.	MAF_INRAE=1.667;MAF_USDA=10.0
NC_035083.1	65039217	.	T	A	.	.	MAF_USDA=1.639
NC_035083.1	65039250	.	A	G	.	.	MAF_USDA=14.583
NC_035083.1	65039260	.	T	G	.	.	MAF_USDA=4.098
NC_035083.1	65039272	.	G	A	.	.	MAF_INRAE=1.667;MAF_USDA=10.588
NC_035083.1	65039282	.	G	T	.	.	MAF_INRAE=36.076;MAF_USDA=45.294
NC_035083.1	65039283	.	G	T	.	.	MAF_INRAE=32.5;MAF_USDA=41.765
NC_035083.1	65039393	.	G	A	.	.	MAF_USDA=2.083
NC_035083.1	65039425	.	C	T	.	.	MAF_USDA=33.333
NC_035083.1	65039451	.	C	T	.	.	MAF_USDA=37.5
NC_035083.1	65039473	.	C	T	.	.	MAF_USDA=2.083
NC_035083.1	65039501	.	G	T	.	.	MAF_USDA=35.417
NC_035083.1	65039623	.	G	T	.	.	MAF_USDA=31.25
NC_035083.1	65039628	.	T	C	.	.	MAF_INRAE=5.263
NC_035083.1	65039715	.	A	G	.	.	MAF_USDA=37.5
NC_035083.1	65039720	.	G	T	.	.	MAF_USDA=16.667
NC_035083.1	65039824	.	C	T	.	.	MAF_USDA=22.917
NC_035083.1	65039844	.	G	T	.	.	MAF_USDA=31.25
NC_035083.1	65039888	.	C	G	.	.	MAF_USDA=14.583
NC_035083.1	65040141	.	C	A	.	.	MAF_USDA=6.034
NC_035083.1	65040167	.	T	G	.	.	MAF_USDA=3.448
NC_035083.1	65040218	.	A	T	.	.	MAF_USDA=31.25
NC_035083.1	65040233	.	T	A	.	.	MAF_USDA=33.333
NC_035083.1	65040234	.	A	T	.	.	MAF_USDA=4.167
NC_035083.1	65040235	.	A	T	.	.	MAF_USDA=4.167
NC_035083.1	65040336	.	A	C	.	.	MAF_USDA=20.833
NC_035083.1	65040399	.	A	T	.	.	MAF_USDA=2.083
NC_035083.1	65040413	.	T	G	.	.	MAF_USDA=22.917
NC_035083.1	65040436	.	T	A	.	.	MAF_USDA=22.917
NC_035083.1	65040547	.	G	T	.	.	MAF_USDA=27.083
NC_035083.1	65040628	.	C	A	.	.	MAF_USDA=2.083
NC_035083.1	65040648	.	A	T	.	.	MAF_USDA=16.667
NC_035083.1	65040662	.	T	C	.	.	MAF_USDA=14.583
NC_035083.1	65040666	.	C	A	.	.	MAF_USDA=16.667
NC_035083.1	65040695	.	A	T	.	.	MAF_USDA=16.667
NC_035083.1	65040716	.	G	A	.	.	MAF_USDA=16.667
NC_035083.1	65040767	.	C	A	.	.	MAF_USDA=33.333
NC_035083.1	65040807	.	T	C	.	.	MAF_USDA=35.417
NC_035083.1	65041701	.	T	G	.	.	MAF_USDA=16.667
NC_035083.1	65041744	.	A	T	.	.	MAF_USDA=14.583
NC_035083.1	65041745	.	C	A	.	.	MAF_USDA=14.583
NC_035083.1	65041841	.	C	T	.	.	MAF_USDA=27.083
NC_035083.1	65041857	.	C	A	.	.	MAF_USDA=2.083
NC_035083.1	65041883	.	A	G	.	.	MAF_USDA=37.5
NC_035083.1	65041938	.	C	T	.	.	MAF_USDA=22.917
NC_035083.1	65041979	.	G	A	.	.	MAF_USDA=16.667
NC_035083.1	65042045	.	G	T	.	.	MAF_USDA=14.634
NC_035083.1	65042053	.	A	C	.	.	MAF_USDA=43.21
NC_035083.1	65042104	.	A	T	.	.	MAF_USDA=2.083
NC_035083.1	65042117	.	G	T	.	.	MAF_USDA=5.932
NC_035083.1	65042128	.	A	C	.	.	MAF_USDA=10.714
NC_035083.1	65042180	.	A	T	.	.	MAF_USDA=14.583
NC_035083.1	65042707	.	T	C	.	.	MAF_USDA=27.083
NC_035083.1	65042833	.	C	A	.	.	MAF_USDA=31.25
NC_035083.1	65042917	.	A	C	.	.	MAF_USDA=31.25
NC_035083.1	65042977	.	C	T	.	.	MAF_USDA=16.667
NC_035083.1	65043074	.	G	A	.	.	MAF_USDA=8.333
NC_035083.1	65043102	.	T	C	.	.	MAF_USDA=8.333
NC_035083.1	65043124	.	A	T	.	.	MAF_USDA=14.583
NC_035083.1	65043128	.	A	G	.	.	MAF_USDA=22.917
NC_035083.1	65043132	.	G	T	.	.	MAF_USDA=27.083
NC_035083.1	65043133	.	C	T	.	.	MAF_USDA=27.083
NC_035083.1	65043198	.	A	G	.	.	MAF_USDA=20.833
NC_035083.1	65043288	.	C	T	.	.	MAF_USDA=14.583
NC_035083.1	65043299	.	G	T	.	.	MAF_USDA=14.583
NC_035083.1	65043300	.	A	G	.	.	MAF_USDA=2.083
NC_035083.1	65043322	.	A	G	.	.	MAF_USDA=14.583
NC_035083.1	65043369	.	G	C	.	.	MAF_USDA=27.083
NC_035083.1	65043467	.	G	C	.	.	MAF_USDA=37.5
NC_035083.1	65043579	.	A	G	.	.	MAF_USDA=14.583
NC_035083.1	65043625	.	C	T	.	.	MAF_USDA=8.333
NC_035083.1	65043678	.	G	T	.	.	MAF_USDA=2.083
NC_035083.1	65043695	.	A	C	.	.	MAF_USDA=14.583
NC_035083.1	65043703	.	T	A	.	.	MAF_USDA=31.25
NC_035083.1	65043975	.	G	T	.	.	MAF_USDA=22.917
NC_035083.1	65044012	.	A	C	.	.	MAF_USDA=29.167
NC_035083.1	65044057	.	G	C	.	.	MAF_USDA=8.333
NC_035083.1	65044089	.	T	C	.	.	MAF_USDA=29.167
NC_035083.1	65044158	.	C	A	.	.	MAF_USDA=14.583
NC_035083.1	65044161	.	T	G	.	.	MAF_USDA=14.583
NC_035083.1	65044272	.	A	T	.	.	MAF_USDA=16.667
NC_035083.1	65044296	.	T	G	.	.	MAF_USDA=8.333
NC_035083.1	65044330	.	A	G	.	.	MAF_USDA=8.333
NC_035083.1	65044426	.	C	T	.	.	MAF_USDA=8.333
NC_035083.1	65044466	.	A	T	.	.	MAF_USDA=2.083
NC_035083.1	65044520	.	A	T	.	.	MAF_USDA=14.583
NC_035083.1	65044552	.	A	G	.	.	MAF_USDA=2.083
NC_035083.1	65044718	.	G	C	.	.	MAF_USDA=27.083
NC_035083.1	65044719	.	G	A	.	.	MAF_USDA=2.083
NC_035083.1	65044735	.	T	C	.	.	MAF_USDA=18.75
NC_035083.1	65044843	.	C	T	.	.	MAF_USDA=47.917
NC_035083.1	65044855	.	C	A	.	.	MAF_USDA=18.75
NC_035083.1	65044995	.	A	C	.	.	MAF_USDA=22.917
NC_035083.1	65047584	.	T	A	.	.	MAF_USDA=2.083
NC_035083.1	65047650	.	C	T	.	.	MAF_INRAE=9.167
NC_035083.1	65049233	.	T	C	.	.	MAF_USDA=9.524
NC_035083.1	65049243	.	A	T	.	.	MAF_USDA=10.0
NC_035083.1	65049292	.	G	C	.	.	MAF_INRAE=1.667
NC_035083.1	65049294	.	C	T	.	.	MAF_USDA=2.083
NC_035083.1	65049308	.	A	G	.	.	MAF_INRAE=34.177;MAF_USDA=14.583
NC_035083.1	65049330	.	A	G	.	.	MAF_INRAE=3.797;MAF_USDA=4.167
NC_035083.1	65049336	.	G	T	.	.	MAF_INRAE=36.842;MAF_USDA=23.494
NC_035083.1	65049383	.	T	A	.	.	MAF_USDA=5.422
NC_035083.1	65049413	.	T	C	.	.	MAF_INRAE=5.263;MAF_USDA=5.932
NC_035083.1	65049471	.	C	T	.	.	MAF_INRAE=40.0;MAF_USDA=2.542
NC_035083.1	65049596	.	G	A	.	.	MAF_USDA=14.583
NC_035083.1	65049628	.	T	C	.	.	MAF_INRAE=3.797;MAF_USDA=4.167
NC_035083.1	65049827	.	G	T	.	.	MAF_USDA=5.085
NC_035083.1	65049914	.	T	C	.	.	MAF_INRAE=36.842;MAF_USDA=40.361
NC_035083.1	65049928	.	C	T	.	.	MAF_INRAE=6.329;MAF_USDA=12.651
NC_035083.1	65050043	.	C	A	.	.	MAF_INRAE=8.228;MAF_USDA=13.415
NC_035083.1	65050069	.	T	G	.	.	MAF_USDA=1.724
NC_035083.1	65050123	.	G	C	.	.	MAF_INRAE=40.506;MAF_USDA=35.417
NC_035083.1	65050159	.	T	G	.	.	MAF_INRAE=36.842;MAF_USDA=41.566
NC_035083.1	65050184	.	G	A	.	.	MAF_INRAE=3.797;MAF_USDA=4.167
NC_035083.1	65050185	.	C	T	.	.	MAF_INRAE=15.789
NC_035083.1	65050186	.	G	A	.	.	MAF_INRAE=40.0;MAF_USDA=7.229
NC_035083.1	65050313	.	A	G	.	.	MAF_INRAE=31.646;MAF_USDA=39.157
NC_035083.1	65050329	.	A	C	.	.	MAF_INRAE=21.053;MAF_USDA=4.217
NC_035083.1	65050511	.	T	C	.	.	MAF_INRAE=32.278;MAF_USDA=39.157
NC_035083.1	65050531	.	T	C	.	.	MAF_INRAE=46.835;MAF_USDA=30.723
NC_035083.1	65050559	.	C	A	.	.	MAF_INRAE=36.842;MAF_USDA=25.301
NC_035083.1	65050564	.	A	G	.	.	MAF_INRAE=36.842;MAF_USDA=24.096
NC_035083.1	65050631	.	T	G	.	.	MAF_INRAE=4.43;MAF_USDA=4.167
NC_035083.1	65050733	.	G	T	.	.	MAF_INRAE=1.667
NC_035083.1	65050766	.	A	G	.	.	MAF_INRAE=40.833;MAF_USDA=7.229
NC_035083.1	65050767	.	C	T	.	.	MAF_INRAE=6.329;MAF_USDA=13.253
NC_035083.1	65050815	.	A	G	.	.	MAF_INRAE=31.646;MAF_USDA=40.361
NC_035083.1	65050833	.	A	C	.	.	MAF_INRAE=5.263;MAF_USDA=7.627
NC_035083.1	65050943	.	A	T	.	.	MAF_INRAE=42.5;MAF_USDA=7.229
NC_035083.1	65051077	.	C	G	.	.	MAF_INRAE=1.667;MAF_USDA=13.855
NC_035083.1	65051153	.	A	G	.	.	MAF_USDA=8.475
NC_035083.1	65051185	.	T	C	.	.	MAF_INRAE=29.167
NC_035083.1	65051295	.	T	C	.	.	MAF_INRAE=30.0;MAF_USDA=40.361
NC_035083.1	65051370	.	G	A	.	.	MAF_INRAE=1.667
NC_035083.1	65051384	.	T	G	.	.	MAF_USDA=5.085
NC_035083.1	65051391	.	T	C	.	.	MAF_INRAE=21.053;MAF_USDA=22.892
NC_035083.1	65051411	.	T	C	.	.	MAF_USDA=5.085
NC_035083.1	65051456	.	G	A	.	.	MAF_INRAE=15.833;MAF_USDA=15.254
NC_035083.1	65051478	.	G	T	.	.	MAF_INRAE=1.667;MAF_USDA=5.085
NC_035083.1	65051525	.	C	T	.	.	MAF_INRAE=45.57;MAF_USDA=24.576
NC_035083.1	65051530	.	C	T	.	.	MAF_INRAE=36.842;MAF_USDA=24.096
NC_035083.1	65051622	.	A	T	.	.	MAF_INRAE=38.333;MAF_USDA=43.976
NC_035083.1	65051644	.	G	A	.	.	MAF_INRAE=1.667
NC_035083.1	65051766	.	C	T	.	.	MAF_INRAE=40.833;MAF_USDA=7.229
NC_035083.1	65051787	.	G	A	.	.	MAF_USDA=2.542
NC_035083.1	65051858	.	T	A	.	.	MAF_INRAE=40.0;MAF_USDA=7.229
NC_035083.1	65051912	.	G	A	.	.	MAF_INRAE=21.053;MAF_USDA=1.807
NC_035083.1	65052074	.	A	T	.	.	MAF_USDA=7.831
NC_035083.1	65052201	.	C	T	.	.	MAF_USDA=1.695
NC_035083.1	65052244	.	C	A	.	.	MAF_USDA=7.627
NC_035083.1	65052263	.	A	G	.	.	MAF_USDA=4.819
NC_035083.1	65052312	.	A	G	.	.	MAF_USDA=5.357
NC_035083.1	65052425	.	T	A	.	.	MAF_USDA=4.098
NC_035083.1	65052571	.	G	A	.	.	MAF_USDA=1.639
NC_035083.1	65052587	.	C	A	.	.	MAF_USDA=1.639
NC_035083.1	65052644	.	C	T	.	.	MAF_USDA=1.786
NC_035083.1	65056222	.	C	A	.	.	MAF_USDA=22.917
NC_035083.1	65056273	.	A	T	.	.	MAF_INRAE=5.263;MAF_USDA=27.083
NC_035083.1	65056353	.	C	T	.	.	MAF_INRAE=15.789;MAF_USDA=14.583
NC_035083.1	65056391	.	G	A	.	.	MAF_INRAE=1.667
NC_035083.1	65056400	.	A	T	.	.	MAF_USDA=1.639
NC_035083.1	65056470	.	G	T	.	.	MAF_USDA=1.639
NC_035083.1	65056562	.	C	T	.	.	MAF_INRAE=41.667;MAF_USDA=14.706
NC_035083.1	65056611	.	C	T	.	.	MAF_USDA=1.639
NC_035083.1	65056625	.	G	A	.	.	MAF_USDA=2.459
NC_035083.1	65056651	.	A	T	.	.	MAF_INRAE=10.759;MAF_USDA=7.059
NC_035083.1	65056682	.	A	G	.	.	MAF_USDA=9.412
NC_035083.1	65056787	.	T	C	.	.	MAF_INRAE=11.392;MAF_USDA=14.706
NC_035083.1	65056795	.	T	A	.	.	MAF_USDA=16.667
NC_035083.1	65056829	.	G	C	.	.	MAF_USDA=3.529
NC_035083.1	65056848	.	T	G	.	.	MAF_INRAE=21.053;MAF_USDA=1.765
NC_035083.1	65056849	.	G	T	.	.	MAF_INRAE=1.667
NC_035083.1	65056919	.	T	C	.	.	MAF_USDA=7.059
NC_035083.1	65056957	.	A	G	.	.	MAF_INRAE=4.43;MAF_USDA=4.706
NC_035083.1	65056963	.	C	A	.	.	MAF_USDA=5.294
NC_035083.1	65056980	.	T	A	.	.	MAF_USDA=1.639
NC_035083.1	65057062	.	T	G	.	.	MAF_USDA=5.294
NC_035083.1	65057070	.	T	C	.	.	MAF_USDA=2.459
NC_035083.1	65057095	.	G	C	.	.	MAF_INRAE=3.797;MAF_USDA=4.167
NC_035083.1	65057376	.	G	A	.	.	MAF_INRAE=10.127;MAF_USDA=47.647
NC_035083.1	65057436	.	C	A	.	.	MAF_INRAE=6.329;MAF_USDA=2.941
NC_035083.1	65057458	.	A	G	.	.	MAF_INRAE=1.667
NC_035083.1	65057463	.	A	G	.	.	MAF_USDA=18.75
NC_035083.1	65057465	.	A	G	.	.	MAF_INRAE=1.667
NC_035083.1	65057557	.	G	A	.	.	MAF_INRAE=21.053;MAF_USDA=7.059
NC_035083.1	65057632	.	C	G	.	.	MAF_INRAE=40.0;MAF_USDA=7.059
NC_035083.1	65057652	.	A	C	.	.	MAF_USDA=1.639
NC_035083.1	65057768	.	C	A	.	.	MAF_INRAE=13.291;MAF_USDA=3.279
NC_035083.1	65057769	.	C	T	.	.	MAF_INRAE=9.167;MAF_USDA=3.279
NC_035083.1	65057785	.	T	G	.	.	MAF_INRAE=5.063;MAF_USDA=4.118
NC_035083.1	65057819	.	C	T	.	.	MAF_USDA=4.098
NC_035083.1	65057945	.	G	A	.	.	MAF_INRAE=21.053;MAF_USDA=7.647
NC_035083.1	65058011	.	G	A	.	.	MAF_INRAE=6.962;MAF_USDA=4.118
NC_035083.1	65058072	.	G	C	.	.	MAF_INRAE=21.519;MAF_USDA=18.033
NC_035083.1	65058073	.	G	A	.	.	MAF_USDA=1.639
NC_035083.1	65058118	.	A	C	.	.	MAF_INRAE=5.263
NC_035083.1	65058190	.	A	T	.	.	MAF_USDA=5.882
NC_035083.1	65058216	.	A	T	.	.	MAF_INRAE=1.667
NC_035083.1	65058231	.	A	T	.	.	MAF_USDA=1.639
NC_035083.1	65058280	.	G	A	.	.	MAF_INRAE=1.667
NC_035083.1	65058304	.	A	G	.	.	MAF_INRAE=40.833;MAF_USDA=7.059
NC_035083.1	65058352	.	A	C	.	.	MAF_USDA=1.639
NC_035083.1	65058375	.	A	T	.	.	MAF_USDA=2.941
NC_035083.1	65058460	.	C	T	.	.	MAF_USDA=2.083
NC_035083.1	65058526	.	A	C	.	.	MAF_INRAE=23.418;MAF_USDA=18.852
NC_035083.1	65058561	.	T	C	.	.	MAF_INRAE=2.5;MAF_USDA=2.459
NC_035083.1	65058628	.	T	C	.	.	MAF_INRAE=38.608;MAF_USDA=21.176
NC_035083.1	65058665	.	C	A	.	.	MAF_INRAE=28.481;MAF_USDA=15.294
NC_035083.1	65058733	.	C	T	.	.	MAF_INRAE=21.053;MAF_USDA=13.529
NC_035083.1	65058741	.	C	T	.	.	MAF_INRAE=23.418;MAF_USDA=22.951
NC_035083.1	65058807	.	G	C	.	.	MAF_USDA=7.377
NC_035083.1	65058825	.	A	G	.	.	MAF_USDA=4.098
NC_035083.1	65058829	.	G	A	.	.	MAF_INRAE=22.785;MAF_USDA=23.77
NC_035083.1	65058852	.	C	T	.	.	MAF_USDA=5.738
NC_035083.1	65058873	.	A	G	.	.	MAF_USDA=4.098
NC_035083.1	65059011	.	T	A	.	.	MAF_INRAE=2.5;MAF_USDA=2.459
NC_035083.1	65059032	.	C	A	.	.	MAF_INRAE=23.418;MAF_USDA=18.033
NC_035083.1	65059039	.	C	T	.	.	MAF_INRAE=40.0;MAF_USDA=10.0
NC_035083.1	65059040	.	G	A	.	.	MAF_USDA=5.294
NC_035083.1	65059051	.	G	A	.	.	MAF_INRAE=23.418;MAF_USDA=23.77
NC_035083.1	65059063	.	G	T	.	.	MAF_USDA=6.557
NC_035083.1	65059083	.	C	A	.	.	MAF_USDA=3.529
NC_035083.1	65059084	.	C	T	.	.	MAF_USDA=4.098
NC_035083.1	65059086	.	C	A	.	.	MAF_USDA=7.377
NC_035083.1	65059088	.	G	A	.	.	MAF_USDA=7.377
NC_035083.1	65059123	.	G	A	.	.	MAF_USDA=5.294
NC_035083.1	65059253	.	A	G	.	.	MAF_INRAE=1.667
NC_035083.1	65059345	.	C	G	.	.	MAF_INRAE=5.063;MAF_USDA=4.118
NC_035083.1	65059359	.	C	A	.	.	MAF_USDA=7.059
NC_035083.1	65059360	.	G	A	.	.	MAF_INRAE=40.0;MAF_USDA=10.0
NC_035083.1	65059371	.	C	T	.	.	MAF_INRAE=24.051;MAF_USDA=22.951
NC_035083.1	65059372	.	A	G	.	.	MAF_INRAE=1.667;MAF_USDA=4.706
NC_035083.1	65059425	.	A	G	.	.	MAF_INRAE=40.0;MAF_USDA=10.0
NC_035083.1	65059428	.	T	A	.	.	MAF_USDA=1.639
NC_035083.1	65059538	.	C	A	.	.	MAF_INRAE=1.667
NC_035083.1	65059646	.	T	G	.	.	MAF_INRAE=13.291
NC_035083.1	65059674	.	G	T	.	.	MAF_INRAE=23.418
NC_035083.1	65059682	.	T	C	.	.	MAF_INRAE=29.747;MAF_USDA=27.059
NC_035083.1	65059804	.	T	G	.	.	MAF_INRAE=14.557;MAF_USDA=9.167
NC_035083.1	65059854	.	A	G	.	.	MAF_USDA=14.583
NC_035083.1	65059875	.	G	A	.	.	MAF_INRAE=39.167;MAF_USDA=10.0
NC_035083.1	65059897	.	T	C	.	.	MAF_USDA=1.639
NC_035083.1	65059898	.	G	T	.	.	MAF_USDA=1.639
NC_035083.1	65059963	.	C	A	.	.	MAF_INRAE=26.316;MAF_USDA=22.131
NC_035083.1	65060049	.	C	T	.	.	MAF_USDA=4.167
NC_035083.1	65060061	.	T	C	.	.	MAF_INRAE=21.053;MAF_USDA=3.529
NC_035083.1	65060101	.	T	C	.	.	MAF_INRAE=23.418;MAF_USDA=21.311
NC_035083.1	65060272	.	G	A	.	.	MAF_USDA=8.197
NC_035083.1	65060365	.	G	A	.	.	MAF_INRAE=40.0;MAF_USDA=10.588
NC_035083.1	65060510	.	C	A	.	.	MAF_INRAE=8.861;MAF_USDA=5.294
NC_035083.1	65060515	.	C	T	.	.	MAF_INRAE=1.667
NC_035083.1	65060534	.	C	A	.	.	MAF_USDA=4.706
NC_035083.1	65060546	.	T	C	.	.	MAF_INRAE=15.789
NC_035083.1	65060549	.	A	G	.	.	MAF_INRAE=8.861;MAF_USDA=5.294
NC_035083.1	65060591	.	C	T	.	.	MAF_INRAE=21.053;MAF_USDA=1.639
NC_035083.1	65060666	.	T	G	.	.	MAF_USDA=1.639
NC_035083.1	65060812	.	C	G	.	.	MAF_USDA=3.529
NC_035083.1	65060976	.	G	C	.	.	MAF_INRAE=43.333;MAF_USDA=11.176
NC_035083.1	65060981	.	C	A	.	.	MAF_INRAE=11.667
NC_035083.1	65060983	.	T	A	.	.	MAF_INRAE=12.5
NC_035083.1	65060988	.	G	A	.	.	MAF_INRAE=11.667
NC_035083.1	65061008	.	T	C	.	.	MAF_INRAE=13.333
NC_035083.1	65061024	.	A	T	.	.	MAF_INRAE=12.5
NC_035083.1	65061033	.	C	A	.	.	MAF_INRAE=10.833
NC_035083.1	65061035	.	A	T	.	.	MAF_INRAE=10.833
NC_035083.1	65061054	.	A	G	.	.	MAF_INRAE=12.5
NC_035083.1	65061056	.	C	G	.	.	MAF_INRAE=12.5
NC_035083.1	65061058	.	G	A	.	.	MAF_INRAE=12.5
NC_035083.1	65061059	.	C	T	.	.	MAF_USDA=8.333
NC_035083.1	65061073	.	C	T	.	.	MAF_INRAE=10.0
NC_035083.1	65061076	.	T	G	.	.	MAF_INRAE=10.0
NC_035083.1	65061203	.	A	C	.	.	MAF_INRAE=23.418;MAF_USDA=13.934
NC_035083.1	65061217	.	A	T	.	.	MAF_INRAE=6.329;MAF_USDA=20.0
NC_035083.1	65061317	.	C	T	.	.	MAF_INRAE=22.785;MAF_USDA=15.574
NC_035083.1	65061321	.	G	A	.	.	MAF_INRAE=21.053;MAF_USDA=1.639
NC_035083.1	65061323	.	G	A	.	.	MAF_USDA=16.667
NC_035083.1	65061469	.	G	T	.	.	MAF_USDA=3.279
NC_035083.1	65061520	.	G	A	.	.	MAF_INRAE=14.557;MAF_USDA=8.197
NC_035083.1	65061524	.	T	C	.	.	MAF_INRAE=8.861;MAF_USDA=5.294
NC_035083.1	65061557	.	C	T	.	.	MAF_INRAE=1.667;MAF_USDA=4.098
NC_035083.1	65061581	.	G	A	.	.	MAF_INRAE=1.667;MAF_USDA=2.459
NC_035083.1	65061613	.	G	A	.	.	MAF_INRAE=12.5;MAF_USDA=4.918
NC_035083.1	65061638	.	G	T	.	.	MAF_INRAE=2.5;MAF_USDA=2.459
NC_035083.1	65061708	.	A	C	.	.	MAF_INRAE=36.667;MAF_USDA=8.197
NC_035083.1	65061716	.	A	C	.	.	MAF_INRAE=1.667;MAF_USDA=4.098
NC_035083.1	65061727	.	C	T	.	.	MAF_USDA=2.459
NC_035083.1	65061734	.	T	A	.	.	MAF_USDA=5.738
NC_035083.1	65061783	.	C	A	.	.	MAF_USDA=7.377
NC_035083.1	65061803	.	C	T	.	.	MAF_INRAE=13.924;MAF_USDA=9.836
NC_035083.1	65061901	.	C	A	.	.	MAF_USDA=3.279
NC_035083.1	65061938	.	A	G	.	.	MAF_INRAE=1.667;MAF_USDA=2.459
NC_035083.1	65061964	.	A	G	.	.	MAF_INRAE=23.418;MAF_USDA=19.672
NC_035083.1	65061989	.	A	T	.	.	MAF_INRAE=39.167;MAF_USDA=18.75
NC_035083.1	65061999	.	T	G	.	.	MAF_USDA=25.0
NC_035083.1	65062000	.	T	G	.	.	MAF_USDA=25.0
NC_035083.1	65062116	.	G	T	.	.	MAF_INRAE=36.667;MAF_USDA=8.824
NC_035083.1	65062119	.	C	A	.	.	MAF_INRAE=28.481;MAF_USDA=27.647
NC_035083.1	65062167	.	A	G	.	.	MAF_INRAE=22.785;MAF_USDA=20.492
NC_035083.1	65062250	.	G	A	.	.	MAF_INRAE=23.418;MAF_USDA=14.754
NC_035083.1	65062278	.	C	A	.	.	MAF_INRAE=1.667
NC_035083.1	65062336	.	A	G	.	.	MAF_INRAE=27.848;MAF_USDA=27.059
NC_035083.1	65062415	.	T	C	.	.	MAF_USDA=1.639
NC_035083.1	65062440	.	C	T	.	.	MAF_USDA=3.529
NC_035083.1	65062960	.	C	T	.	.	MAF_INRAE=2.5;MAF_USDA=2.459
NC_035083.1	65063003	.	A	T	.	.	MAF_USDA=1.639
NC_035083.1	65063081	.	T	A	.	.	MAF_INRAE=15.789
NC_035083.1	65063123	.	G	T	.	.	MAF_INRAE=15.789;MAF_USDA=6.557
NC_035083.1	65063174	.	C	A	.	.	MAF_INRAE=1.667
NC_035083.1	65063202	.	T	A	.	.	MAF_INRAE=8.861;MAF_USDA=4.706
NC_035083.1	65063234	.	A	T	.	.	MAF_INRAE=11.667;MAF_USDA=4.918
NC_035083.1	65063293	.	C	T	.	.	MAF_USDA=5.738
NC_035083.1	65063295	.	C	A	.	.	MAF_USDA=4.706
NC_035083.1	65063303	.	A	T	.	.	MAF_USDA=2.459
NC_035083.1	65063380	.	A	G	.	.	MAF_INRAE=9.167;MAF_USDA=43.529
NC_035083.1	65063439	.	T	C	.	.	MAF_INRAE=10.0;MAF_USDA=28.235
NC_035083.1	65063627	.	A	T	.	.	MAF_USDA=11.765
NC_035083.1	65063718	.	T	A	.	.	MAF_INRAE=32.5;MAF_USDA=14.118
NC_035083.1	65063723	.	T	C	.	.	MAF_INRAE=10.0;MAF_USDA=28.235
NC_035083.1	65063929	.	C	T	.	.	MAF_INRAE=10.0;MAF_USDA=25.294
NC_035083.1	65063984	.	C	T	.	.	MAF_USDA=7.377
NC_035083.1	65064078	.	C	T	.	.	MAF_USDA=2.083
NC_035083.1	65064120	.	G	A	.	.	MAF_USDA=4.918
NC_035083.1	65064159	.	C	T	.	.	MAF_USDA=2.941
NC_035083.1	65064160	.	C	T	.	.	MAF_USDA=1.639
NC_035083.1	65064165	.	C	G	.	.	MAF_INRAE=1.667
NC_035083.1	65064169	.	G	T	.	.	MAF_INRAE=1.667;MAF_USDA=4.918
NC_035083.1	65064175	.	C	A	.	.	MAF_INRAE=1.667;MAF_USDA=4.918
NC_035083.1	65064179	.	T	A	.	.	MAF_INRAE=1.667;MAF_USDA=4.918
NC_035083.1	65064186	.	T	C	.	.	MAF_INRAE=10.0;MAF_USDA=28.235
NC_035083.1	65064283	.	G	T	.	.	MAF_USDA=25.0
NC_035083.1	65064380	.	C	A	.	.	MAF_INRAE=26.316;MAF_USDA=1.765
NC_035083.1	65064417	.	C	G	.	.	MAF_USDA=4.098
NC_035083.1	65064491	.	G	A	.	.	MAF_USDA=3.279
NC_035083.1	65064510	.	C	T	.	.	MAF_USDA=2.083
NC_035083.1	65064530	.	T	A	.	.	MAF_USDA=4.098
NC_035083.1	65064538	.	C	G	.	.	MAF_USDA=7.377
NC_035083.1	65064546	.	T	G	.	.	MAF_USDA=11.475
NC_035083.1	65064560	.	A	T	.	.	MAF_USDA=5.738
NC_035083.1	65064563	.	A	G	.	.	MAF_USDA=5.738
NC_035083.1	65064565	.	C	A	.	.	MAF_USDA=4.918
NC_035083.1	65064593	.	T	C	.	.	MAF_INRAE=21.053;MAF_USDA=3.279
NC_035083.1	65064728	.	A	T	.	.	MAF_INRAE=38.608;MAF_USDA=18.235
NC_035083.1	65064893	.	A	T	.	.	MAF_INRAE=3.797;MAF_USDA=5.882
NC_035083.1	65064984	.	T	A	.	.	MAF_INRAE=36.842;MAF_USDA=11.765
NC_035083.1	65065112	.	T	C	.	.	MAF_USDA=2.459
NC_035083.1	65065113	.	A	T	.	.	MAF_USDA=1.639
NC_035083.1	65065132	.	T	G	.	.	MAF_INRAE=2.5;MAF_USDA=2.459
NC_035083.1	65065133	.	G	A	.	.	MAF_INRAE=14.167;MAF_USDA=6.557
NC_035083.1	65065173	.	C	A	.	.	MAF_USDA=1.639
NC_035083.1	65065179	.	C	A	.	.	MAF_INRAE=1.667
NC_035083.1	65065212	.	G	T	.	.	MAF_INRAE=11.667;MAF_USDA=4.918
NC_035083.1	65065279	.	G	T	.	.	MAF_USDA=4.31
NC_035083.1	65065319	.	G	T	.	.	MAF_INRAE=21.053;MAF_USDA=1.695
NC_035083.1	65065378	.	A	G	.	.	MAF_USDA=7.5
NC_035083.1	65065380	.	A	G	.	.	MAF_INRAE=13.924;MAF_USDA=10.833
NC_035083.1	65065405	.	G	A	.	.	MAF_INRAE=13.333;MAF_USDA=4.167
NC_035083.1	65065557	.	G	T	.	.	MAF_INRAE=3.797;MAF_USDA=4.167
NC_035083.1	65065585	.	C	T	.	.	MAF_USDA=4.31
NC_035083.1	65065603	.	G	A	.	.	MAF_INRAE=2.5;MAF_USDA=2.439
NC_035083.1	65065633	.	C	T	.	.	MAF_INRAE=3.797;MAF_USDA=6.098
NC_035083.1	65065672	.	T	G	.	.	MAF_INRAE=5.063;MAF_USDA=4.31
NC_035083.1	65065748	.	G	A	.	.	MAF_INRAE=22.785;MAF_USDA=25.0
NC_035083.1	65065828	.	T	G	.	.	MAF_INRAE=24.051
NC_035083.1	65065964	.	C	A	.	.	MAF_INRAE=16.456;MAF_USDA=31.25
NC_035083.1	65066096	.	A	G	.	.	MAF_INRAE=22.785;MAF_USDA=31.707
NC_035083.1	65066147	.	T	C	.	.	MAF_USDA=1.724
NC_035083.1	65066436	.	T	C	.	.	MAF_INRAE=15.789
NC_035083.1	65066445	.	C	A	.	.	MAF_INRAE=14.557;MAF_USDA=10.0
NC_035083.1	65066483	.	T	C	.	.	MAF_INRAE=24.051;MAF_USDA=29.167
NC_035083.1	65066552	.	G	A	.	.	MAF_INRAE=40.833;MAF_USDA=7.647
NC_035083.1	65066674	.	A	T	.	.	MAF_INRAE=24.051;MAF_USDA=25.0
NC_035083.1	65066701	.	G	C	.	.	MAF_USDA=5.833
NC_035083.1	65066709	.	C	T	.	.	MAF_INRAE=24.051;MAF_USDA=26.19
NC_035083.1	65066718	.	C	G	.	.	MAF_USDA=1.667
NC_035083.1	65066741	.	C	A	.	.	MAF_USDA=5.738
NC_035083.1	65066775	.	A	G	.	.	MAF_INRAE=24.051;MAF_USDA=25.294
NC_035083.1	65066817	.	T	G	.	.	MAF_INRAE=1.667;MAF_USDA=4.918
NC_035083.1	65066957	.	T	A	.	.	MAF_USDA=1.639
NC_035083.1	65067070	.	C	A	.	.	MAF_INRAE=26.316;MAF_USDA=9.836
NC_035083.1	65067148	.	A	G	.	.	MAF_USDA=4.098
NC_035083.1	65067165	.	C	T	.	.	MAF_USDA=25.0
NC_035083.1	65067182	.	C	T	.	.	MAF_USDA=6.557
NC_035083.1	65067211	.	A	G	.	.	MAF_INRAE=21.053;MAF_USDA=1.765
NC_035083.1	65067215	.	C	T	.	.	MAF_INRAE=24.051;MAF_USDA=32.941
NC_035083.1	65067243	.	G	A	.	.	MAF_USDA=4.918
NC_035083.1	65067244	.	C	T	.	.	MAF_USDA=4.918
NC_035083.1	65067341	.	C	T	.	.	MAF_INRAE=24.051;MAF_USDA=26.471
NC_035083.1	65067389	.	G	A	.	.	MAF_USDA=4.098
NC_035083.1	65067440	.	A	T	.	.	MAF_INRAE=3.797;MAF_USDA=6.471
NC_035083.1	65067449	.	T	G	.	.	MAF_INRAE=27.848;MAF_USDA=28.235
NC_035083.1	65067599	.	C	A	.	.	MAF_USDA=1.639
NC_035083.1	65067600	.	A	T	.	.	MAF_USDA=1.639
NC_035083.1	65067648	.	C	T	.	.	MAF_INRAE=1.667
NC_035083.1	65067828	.	C	A	.	.	MAF_INRAE=1.667;MAF_USDA=4.918
NC_035083.1	65067868	.	G	A	.	.	MAF_USDA=1.639
NC_035083.1	65067892	.	C	A	.	.	MAF_INRAE=21.053;MAF_USDA=1.639
NC_035083.1	65068020	.	A	G	.	.	MAF_USDA=14.583
NC_035083.1	65068170	.	C	T	.	.	MAF_INRAE=14.557;MAF_USDA=10.656
NC_035083.1	65068212	.	C	T	.	.	MAF_INRAE=1.667
NC_035083.1	65068323	.	G	A	.	.	MAF_USDA=1.639
NC_035083.1	65068401	.	C	G	.	.	MAF_USDA=2.459
NC_035083.1	65068418	.	C	T	.	.	MAF_USDA=4.918
NC_035083.1	65068491	.	C	T	.	.	MAF_INRAE=35.833;MAF_USDA=9.412
NC_035083.1	65068585	.	C	A	.	.	MAF_USDA=25.0
NC_035083.1	65068788	.	T	C	.	.	MAF_USDA=14.583
NC_035083.1	65068825	.	T	G	.	.	MAF_INRAE=37.975;MAF_USDA=39.583
NC_035083.1	65068831	.	T	C,A	.	.	MAF_INRAE=5.263
NC_035083.1	65068958	.	C	T	.	.	MAF_INRAE=26.316
NC_035083.1	65068963	.	A	G	.	.	MAF_INRAE=13.291
NC_035083.1	65068975	.	A	C	.	.	MAF_INRAE=9.167
NC_035083.1	65069153	.	C	T	.	.	MAF_USDA=25.0
NC_035083.1	65069214	.	T	A	.	.	MAF_INRAE=5.063;MAF_USDA=4.118
NC_035083.1	65069221	.	G	T	.	.	MAF_USDA=4.098
NC_035083.1	65069270	.	A	C	.	.	MAF_INRAE=11.667;MAF_USDA=4.918
NC_035083.1	65069271	.	C	A	.	.	MAF_INRAE=11.667;MAF_USDA=4.918
NC_035083.1	65069326	.	C	A	.	.	MAF_INRAE=31.579;MAF_USDA=38.235
NC_035083.1	65069393	.	T	G	.	.	MAF_USDA=29.167
NC_035083.1	65069413	.	C	A	.	.	MAF_USDA=3.279
NC_035083.1	65069436	.	G	T	.	.	MAF_INRAE=15.789;MAF_USDA=1.639
NC_035083.1	65069460	.	G	A	.	.	MAF_USDA=5.0
NC_035083.1	65069468	.	C	T	.	.	MAF_INRAE=26.316;MAF_USDA=2.083
NC_035083.1	65069558	.	C	G	.	.	MAF_INRAE=26.316;MAF_USDA=2.083
NC_035083.1	65069636	.	G	A	.	.	MAF_INRAE=15.789
NC_035083.1	65069645	.	G	T	.	.	MAF_USDA=7.377
NC_035083.1	65069646	.	T	G	.	.	MAF_INRAE=26.316;MAF_USDA=14.754
NC_035083.1	65069665	.	G	T	.	.	MAF_USDA=3.529
NC_035083.1	65070043	.	C	G	.	.	MAF_INRAE=26.316
NC_035083.1	65070104	.	T	G	.	.	MAF_INRAE=3.797;MAF_USDA=5.294
NC_035083.1	65070140	.	A	C	.	.	MAF_INRAE=15.789
NC_035083.1	65070164	.	C	A	.	.	MAF_INRAE=39.241;MAF_USDA=18.235
NC_035083.1	65070182	.	G	A	.	.	MAF_USDA=4.918
NC_035083.1	65070249	.	T	C	.	.	MAF_USDA=4.918
NC_035083.1	65070351	.	C	T	.	.	MAF_INRAE=5.063;MAF_USDA=4.118
NC_035083.1	65070352	.	G	T	.	.	MAF_INRAE=26.316
NC_035083.1	65070400	.	G	A	.	.	MAF_INRAE=14.557;MAF_USDA=8.197
NC_035083.1	65070417	.	T	A	.	.	MAF_USDA=10.656
NC_035083.1	65070441	.	C	T	.	.	MAF_USDA=1.639
NC_035083.1	65070560	.	G	A	.	.	MAF_INRAE=13.291
NC_035083.1	65070574	.	C	A	.	.	MAF_USDA=5.738
NC_035083.1	65070685	.	T	G	.	.	MAF_USDA=3.279
NC_035083.1	65070711	.	C	T	.	.	MAF_USDA=1.639
NC_035083.1	65070720	.	G	T	.	.	MAF_INRAE=12.5;MAF_USDA=4.098
NC_035083.1	65070857	.	A	T	.	.	MAF_INRAE=8.333
NC_035083.1	65070865	.	T	A	.	.	MAF_INRAE=11.667
NC_035083.1	65070905	.	C	T	.	.	MAF_INRAE=31.667
NC_035083.1	65070906	.	A	G	.	.	MAF_INRAE=31.667
NC_035083.1	65070915	.	T	C	.	.	MAF_INRAE=34.167
NC_035083.1	65070925	.	G	T	.	.	MAF_INRAE=36.667;MAF_USDA=39.583
NC_035083.1	65070927	.	G	A	.	.	MAF_INRAE=37.5;MAF_USDA=29.412
NC_035083.1	65070928	.	A	G	.	.	MAF_INRAE=37.5;MAF_USDA=30.0
NC_035083.1	65070933	.	A	G	.	.	MAF_INRAE=39.167;MAF_USDA=30.0
NC_035083.1	65070935	.	A	G	.	.	MAF_INRAE=40.0;MAF_USDA=25.41
NC_035083.1	65070939	.	C	G	.	.	MAF_INRAE=42.5;MAF_USDA=29.412
NC_035083.1	65070949	.	A	G	.	.	MAF_INRAE=42.5
NC_035083.1	65070951	.	A	C	.	.	MAF_INRAE=43.333
NC_035083.1	65070962	.	C	T	.	.	MAF_INRAE=44.167
NC_035083.1	65070965	.	C	T	.	.	MAF_INRAE=44.167
NC_035083.1	65070968	.	C	T	.	.	MAF_INRAE=44.167
NC_035083.1	65071009	.	C	G	.	.	MAF_INRAE=37.5
NC_035083.1	65071021	.	C	T	.	.	MAF_USDA=3.279
NC_035083.1	65071035	.	T	C	.	.	MAF_INRAE=32.5
NC_035083.1	65071036	.	A	G	.	.	MAF_INRAE=32.5
NC_035083.1	65071060	.	A	G	.	.	MAF_INRAE=32.5
NC_035083.1	65071065	.	A	C	.	.	MAF_INRAE=32.5
NC_035083.1	65071073	.	C	G	.	.	MAF_INRAE=32.5
NC_035083.1	65071076	.	G	T	.	.	MAF_INRAE=3.797
NC_035083.1	65071082	.	G	A	.	.	MAF_INRAE=30.833
NC_035083.1	65071083	.	G	C	.	.	MAF_INRAE=31.667
NC_035083.1	65071097	.	G	A	.	.	MAF_INRAE=25.0
NC_035083.1	65071103	.	A	G	.	.	MAF_INRAE=24.167
NC_035083.1	65071191	.	T	C	.	.	MAF_INRAE=10.833;MAF_USDA=4.918
NC_035083.1	65071200	.	G	A	.	.	MAF_USDA=4.098
NC_035083.1	65071230	.	C	T	.	.	MAF_INRAE=26.316;MAF_USDA=4.098
NC_035083.1	65071296	.	G	A	.	.	MAF_INRAE=1.667
NC_035083.1	65071368	.	T	C	.	.	MAF_INRAE=3.797
NC_035083.1	65071564	.	A	T	.	.	MAF_INRAE=40.0;MAF_USDA=7.059
NC_035083.1	65071620	.	C	G	.	.	MAF_USDA=4.098
NC_035083.1	65071678	.	A	G	.	.	MAF_INRAE=11.667;MAF_USDA=4.918
NC_035083.1	65071740	.	A	G	.	.	MAF_INRAE=1.667;MAF_USDA=17.647
NC_035083.1	65071749	.	G	A	.	.	MAF_INRAE=21.053;MAF_USDA=1.639
NC_035083.1	65071781	.	G	A	.	.	MAF_INRAE=32.278;MAF_USDA=43.529
NC_035083.1	65071826	.	C	T	.	.	MAF_INRAE=1.667;MAF_USDA=4.098
NC_035083.1	65071838	.	C	A	.	.	MAF_INRAE=47.468;MAF_USDA=14.706
NC_035083.1	65071951	.	A	G	.	.	MAF_INRAE=10.833;MAF_USDA=4.918
NC_035083.1	65071960	.	T	C	.	.	MAF_USDA=4.098
NC_035083.1	65071972	.	C	A	.	.	MAF_INRAE=1.667;MAF_USDA=15.882
NC_035083.1	65072073	.	G	A	.	.	MAF_USDA=8.333
NC_035083.1	65072129	.	A	G	.	.	MAF_USDA=13.529
NC_035083.1	65072226	.	C	T	.	.	MAF_USDA=4.098
NC_035083.1	65072312	.	A	T	.	.	MAF_USDA=4.918
NC_035083.1	65072369	.	C	T	.	.	MAF_INRAE=11.667;MAF_USDA=4.918
NC_035083.1	65072419	.	C	T	.	.	MAF_INRAE=3.165;MAF_USDA=5.882
NC_035083.1	65072459	.	T	C	.	.	MAF_INRAE=26.316;MAF_USDA=1.639
NC_035083.1	65072585	.	T	C	.	.	MAF_USDA=1.639
NC_035083.1	65072641	.	A	G	.	.	MAF_INRAE=5.063;MAF_USDA=3.529
NC_035083.1	65072659	.	C	T	.	.	MAF_INRAE=40.0;MAF_USDA=7.059
NC_035083.1	65072669	.	G	C	.	.	MAF_INRAE=1.667;MAF_USDA=17.059
NC_035083.1	65072771	.	T	C	.	.	MAF_USDA=1.639
NC_035083.1	65072819	.	C	T	.	.	MAF_INRAE=11.667;MAF_USDA=4.918
NC_035083.1	65072883	.	G	A	.	.	MAF_USDA=4.098
NC_035083.1	65073116	.	A	T	.	.	MAF_INRAE=15.789
NC_035083.1	65073121	.	G	T	.	.	MAF_INRAE=5.063;MAF_USDA=5.882
NC_035083.1	65073274	.	T	G	.	.	MAF_INRAE=31.646;MAF_USDA=43.529
NC_035083.1	65073418	.	C	A	.	.	MAF_INRAE=5.063;MAF_USDA=4.118
NC_035083.1	65073433	.	C	T	.	.	MAF_USDA=4.098
NC_035083.1	65073450	.	T	G	.	.	MAF_USDA=9.412
NC_035083.1	65073451	.	T	C	.	.	MAF_USDA=8.824
NC_035083.1	65073463	.	G	A	.	.	MAF_USDA=5.294
NC_035083.1	65073518	.	C	T	.	.	MAF_INRAE=40.0;MAF_USDA=18.75
NC_035083.1	65073662	.	C	A	.	.	MAF_USDA=5.294
NC_035083.1	65073663	.	C	A	.	.	MAF_USDA=1.639
NC_035083.1	65073754	.	G	C	.	.	MAF_USDA=2.083
NC_035083.1	65073774	.	G	A	.	.	MAF_INRAE=11.667;MAF_USDA=4.918
NC_035083.1	65073801	.	T	C	.	.	MAF_INRAE=40.0;MAF_USDA=7.059
NC_035083.1	65073842	.	G	A	.	.	MAF_USDA=1.639
NC_035083.1	65073940	.	G	A	.	.	MAF_USDA=2.542
NC_035083.1	65073990	.	A	T	.	.	MAF_USDA=14.583
NC_035083.1	65075406	.	G	A	.	.	MAF_INRAE=26.316
NC_035083.1	65075430	.	C	T	.	.	MAF_USDA=3.279
NC_035083.1	65075456	.	C	T	.	.	MAF_USDA=7.377
NC_035083.1	65075605	.	G	T	.	.	MAF_USDA=1.639
NC_035083.1	65075617	.	C	A	.	.	MAF_USDA=8.824
NC_035083.1	65075682	.	A	T	.	.	MAF_USDA=4.167
NC_035083.1	65075700	.	G	T	.	.	MAF_USDA=4.706
NC_035083.1	65075712	.	A	C	.	.	MAF_USDA=2.083
NC_035083.1	65075730	.	G	C	.	.	MAF_INRAE=14.167;MAF_USDA=41.765
NC_035083.1	65075821	.	A	T	.	.	MAF_INRAE=14.167;MAF_USDA=11.176
NC_035083.1	65076008	.	A	G	.	.	MAF_USDA=1.639
NC_035083.1	65076027	.	G	T	.	.	MAF_USDA=4.098
NC_035083.1	65076143	.	G	A	.	.	MAF_INRAE=21.053;MAF_USDA=9.836
NC_035083.1	65076192	.	C	A	.	.	MAF_INRAE=5.063;MAF_USDA=7.647
NC_035083.1	65076260	.	C	T	.	.	MAF_INRAE=13.291
NC_035083.1	65076356	.	T	G	.	.	MAF_INRAE=6.329;MAF_USDA=8.235
NC_035083.1	65076511	.	A	C	.	.	MAF_INRAE=14.557;MAF_USDA=7.059
NC_035083.1	65076588	.	G	A	.	.	MAF_INRAE=40.0;MAF_USDA=7.647
NC_035083.1	65076597	.	G	A	.	.	MAF_INRAE=2.5;MAF_USDA=2.459
NC_035083.1	65076834	.	G	A	.	.	MAF_INRAE=10.526;MAF_USDA=1.639
NC_035083.1	65076907	.	G	T	.	.	MAF_INRAE=37.5;MAF_USDA=11.176
NC_035083.1	65076985	.	A	G	.	.	MAF_INRAE=5.063;MAF_USDA=5.738
NC_035083.1	65076991	.	C	A	.	.	MAF_INRAE=10.833;MAF_USDA=10.0
NC_035083.1	65076992	.	A	T	.	.	MAF_INRAE=10.526;MAF_USDA=2.353
NC_035083.1	65077013	.	A	G	.	.	MAF_INRAE=8.861;MAF_USDA=22.941
NC_035083.1	65077046	.	C	T	.	.	MAF_INRAE=1.667
NC_035083.1	65077114	.	G	A	.	.	MAF_USDA=2.083
NC_035083.1	65077231	.	C	T	.	.	MAF_INRAE=1.667;MAF_USDA=5.738
NC_035083.1	65077243	.	C	T	.	.	MAF_INRAE=11.667;MAF_USDA=9.412
NC_035083.1	65077250	.	G	A	.	.	MAF_INRAE=16.456;MAF_USDA=40.588
NC_035083.1	65077255	.	G	T	.	.	MAF_USDA=6.471
NC_035083.1	65077336	.	G	A	.	.	MAF_USDA=1.639
NC_035083.1	65077384	.	T	G	.	.	MAF_USDA=1.639
NC_035083.1	65077402	.	C	T	.	.	MAF_INRAE=10.526
NC_035083.1	65077448	.	A	G	.	.	MAF_INRAE=6.329;MAF_USDA=8.824
NC_035083.1	65077465	.	A	C	.	.	MAF_INRAE=1.667;MAF_USDA=6.557
NC_035083.1	65077485	.	G	A	.	.	MAF_USDA=6.557
NC_035083.1	65077544	.	C	A	.	.	MAF_INRAE=21.053;MAF_USDA=2.459
NC_035083.1	65077590	.	A	G	.	.	MAF_INRAE=5.063
NC_035083.1	65077895	.	C	G	.	.	MAF_USDA=7.143
NC_035083.1	65077994	.	A	G	.	.	MAF_INRAE=3.797;MAF_USDA=4.167
NC_035083.1	65078107	.	T	C	.	.	MAF_INRAE=21.053;MAF_USDA=4.098
NC_035083.1	65078128	.	T	G	.	.	MAF_INRAE=21.053;MAF_USDA=4.098
NC_035083.1	65078273	.	C	T	.	.	MAF_INRAE=10.526;MAF_USDA=14.706
NC_035083.1	65078372	.	C	T	.	.	MAF_INRAE=1.667
NC_035083.1	65078434	.	T	G	.	.	MAF_USDA=7.059
NC_035083.1	65078438	.	A	G	.	.	MAF_INRAE=10.833
NC_035083.1	65078445	.	C	A	.	.	MAF_INRAE=10.0;MAF_USDA=14.583
NC_035083.1	65078558	.	G	T	.	.	MAF_INRAE=26.316
NC_035083.1	65078639	.	G	A	.	.	MAF_INRAE=29.747;MAF_USDA=45.882
NC_035083.1	65078853	.	C	T	.	.	MAF_INRAE=1.667
NC_035083.1	65078855	.	T	A	.	.	MAF_USDA=1.639
NC_035083.1	65078901	.	C	G	.	.	MAF_USDA=1.639
NC_035083.1	65078904	.	A	G	.	.	MAF_USDA=25.0
NC_035083.1	65078918	.	T	C	.	.	MAF_USDA=2.459
NC_035083.1	65078933	.	C	G	.	.	MAF_INRAE=1.667
NC_035083.1	65079218	.	T	C	.	.	MAF_INRAE=47.368;MAF_USDA=36.471
NC_035083.1	65079240	.	G	T	.	.	MAF_USDA=3.279
NC_035083.1	65079274	.	T	C	.	.	MAF_INRAE=46.203;MAF_USDA=12.941
NC_035083.1	65079337	.	G	A	.	.	MAF_INRAE=1.667
NC_035083.1	65079431	.	C	A	.	.	MAF_INRAE=2.5
NC_035083.1	65079435	.	G	A	.	.	MAF_USDA=2.083
NC_035083.1	65079686	.	C	T	.	.	MAF_INRAE=2.5
NC_035083.1	65079702	.	G	A	.	.	MAF_INRAE=1.667
NC_035083.1	65079740	.	A	G	.	.	MAF_USDA=2.083
NC_035083.1	65079755	.	T	C	.	.	MAF_USDA=2.083
NC_035083.1	65079896	.	A	G	.	.	MAF_INRAE=1.667;MAF_USDA=1.639
NC_035083.1	65079947	.	T	A	.	.	MAF_INRAE=15.0;MAF_USDA=11.475
NC_035083.1	65080065	.	A	G	.	.	MAF_USDA=1.639
NC_035083.1	65080153	.	G	T	.	.	MAF_INRAE=12.658;MAF_USDA=25.294
NC_035083.1	65080240	.	C	T	.	.	MAF_INRAE=1.667
NC_035083.1	65080264	.	C	T	.	.	MAF_USDA=8.235
NC_035083.1	65080521	.	T	C	.	.	MAF_INRAE=1.667;MAF_USDA=9.016
NC_035083.1	65080527	.	C	T	.	.	MAF_INRAE=15.789
NC_035083.1	65080621	.	G	T	.	.	MAF_USDA=1.639
NC_035083.1	65080645	.	C	T	.	.	MAF_USDA=1.639
NC_035083.1	65080650	.	G	A	.	.	MAF_INRAE=13.291;MAF_USDA=15.574
NC_035083.1	65080698	.	A	C	.	.	MAF_INRAE=13.291;MAF_USDA=9.836
NC_035083.1	65080768	.	C	A	.	.	MAF_INRAE=10.127;MAF_USDA=44.118
NC_035083.1	65080776	.	C	T	.	.	MAF_USDA=1.639
NC_035083.1	65080784	.	G	A	.	.	MAF_INRAE=10.127;MAF_USDA=43.529
NC_035083.1	65080799	.	G	A	.	.	MAF_USDA=5.738
NC_035083.1	65080804	.	C	G	.	.	MAF_INRAE=5.263
NC_035083.1	65080832	.	C	T	.	.	MAF_USDA=8.824
NC_035083.1	65080944	.	T	A	.	.	MAF_INRAE=41.139;MAF_USDA=20.833
NC_035083.1	65080954	.	A	G	.	.	MAF_USDA=12.5
NC_035083.1	65080957	.	A	C	.	.	MAF_INRAE=24.684;MAF_USDA=33.529
NC_035083.1	65080965	.	C	A	.	.	MAF_INRAE=47.468;MAF_USDA=7.059
NC_035083.1	65081120	.	T	C	.	.	MAF_USDA=1.639
NC_035083.1	65081190	.	C	A	.	.	MAF_INRAE=47.368;MAF_USDA=41.176
NC_035083.1	65081251	.	C	A	.	.	MAF_USDA=21.429
NC_035083.1	65081373	.	G	A	.	.	MAF_USDA=4.098
NC_035083.1	65081392	.	G	A	.	.	MAF_USDA=4.918
NC_035083.1	65081410	.	T	G	.	.	MAF_USDA=3.279
NC_035083.1	65081432	.	G	A	.	.	MAF_USDA=5.738
NC_035083.1	65081438	.	C	T	.	.	MAF_INRAE=47.368;MAF_USDA=44.118
NC_035083.1	65081477	.	C	T	.	.	MAF_INRAE=26.316;MAF_USDA=2.459
NC_035083.1	65081495	.	G	T	.	.	MAF_USDA=25.0
NC_035083.1	65081507	.	C	A	.	.	MAF_INRAE=26.316;MAF_USDA=41.667
NC_035083.1	65081546	.	G	A	.	.	MAF_INRAE=16.456
NC_035083.1	65081709	.	G	T	.	.	MAF_USDA=7.627
NC_035083.1	65081774	.	A	G	.	.	MAF_USDA=9.836
NC_035083.1	65081812	.	C	A	.	.	MAF_INRAE=15.789
NC_035083.1	65082010	.	C	T	.	.	MAF_USDA=6.557
NC_035083.1	65082092	.	C	T	.	.	MAF_INRAE=2.5;MAF_USDA=16.667
NC_035083.1	65082159	.	C	T	.	.	MAF_INRAE=13.291;MAF_USDA=15.882
NC_035083.1	65082280	.	C	T	.	.	MAF_INRAE=15.789
NC_035083.1	65082292	.	A	T	.	.	MAF_INRAE=15.789
NC_035083.1	65082423	.	A	C	.	.	MAF_USDA=2.459
NC_035083.1	65082451	.	C	T	.	.	MAF_INRAE=41.139;MAF_USDA=21.765
NC_035083.1	65082471	.	G	A	.	.	MAF_USDA=4.918
NC_035083.1	65082558	.	T	C	.	.	MAF_USDA=4.918
NC_035083.1	65082563	.	A	T	.	.	MAF_USDA=2.459
NC_035083.1	65082583	.	C	T	.	.	MAF_USDA=12.941
NC_035083.1	65082634	.	C	T	.	.	MAF_INRAE=4.167;MAF_USDA=16.471
NC_035083.1	65082653	.	G	T	.	.	MAF_INRAE=28.333;MAF_USDA=18.235
NC_035083.1	65082693	.	A	T	.	.	MAF_USDA=2.459
NC_035083.1	65082718	.	G	T	.	.	MAF_USDA=4.918
NC_035083.1	65082769	.	C	T	.	.	MAF_USDA=3.279
NC_035083.1	65082874	.	C	T	.	.	MAF_USDA=7.059
NC_035083.1	65082946	.	G	T	.	.	MAF_INRAE=13.291;MAF_USDA=10.656
NC_035083.1	65082949	.	G	A	.	.	MAF_USDA=4.918
NC_035083.1	65082955	.	A	G	.	.	MAF_INRAE=13.291;MAF_USDA=16.393
NC_035083.1	65082986	.	G	A	.	.	MAF_INRAE=40.506;MAF_USDA=28.235
NC_035083.1	65083086	.	A	G	.	.	MAF_USDA=1.765
NC_035083.1	65083121	.	C	A	.	.	MAF_INRAE=5.263
NC_035083.1	65083127	.	A	G	.	.	MAF_USDA=8.197
NC_035083.1	65083133	.	G	A	.	.	MAF_USDA=1.639
NC_035083.1	65083169	.	T	G	.	.	MAF_USDA=2.459
NC_035083.1	65083362	.	T	G	.	.	MAF_USDA=8.235
NC_035083.1	65083371	.	G	T	.	.	MAF_USDA=2.459
NC_035083.1	65083413	.	G	C	.	.	MAF_USDA=1.639
NC_035083.1	65083538	.	A	T	.	.	MAF_INRAE=10.127
NC_035083.1	65083672	.	G	T	.	.	MAF_INRAE=4.43
NC_035083.1	65083707	.	A	G	.	.	MAF_USDA=7.059
NC_035083.1	65083769	.	A	G	.	.	MAF_INRAE=5.0;MAF_USDA=41.765
NC_035083.1	65083830	.	G	A	.	.	MAF_INRAE=15.789
NC_035083.1	65083889	.	G	A	.	.	MAF_USDA=1.639
NC_035083.1	65083942	.	G	C	.	.	MAF_USDA=5.738
NC_035083.1	65084220	.	C	T	.	.	MAF_INRAE=5.696;MAF_USDA=10.588
NC_035083.1	65084356	.	G	C	.	.	MAF_USDA=4.918
NC_035083.1	65084726	.	A	C	.	.	MAF_USDA=5.738
NC_035083.1	65084778	.	G	A	.	.	MAF_INRAE=38.608;MAF_USDA=24.118
NC_035083.1	65084788	.	T	C	.	.	MAF_INRAE=2.5
NC_035083.1	65084790	.	T	G	.	.	MAF_USDA=7.059
NC_035083.1	65084811	.	C	A	.	.	MAF_INRAE=5.696;MAF_USDA=10.0
NC_035083.1	65085016	.	T	C	.	.	MAF_USDA=2.083
NC_035083.1	65085115	.	G	A	.	.	MAF_USDA=14.583
NC_035083.1	65085135	.	C	T	.	.	MAF_USDA=9.016
NC_035083.1	65085200	.	A	G	.	.	MAF_USDA=8.824
NC_035083.1	65087513	.	T	A	.	.	MAF_USDA=10.0
NC_035083.1	65087518	.	T	G	.	.	MAF_USDA=8.235
NC_035083.1	65087533	.	A	G	.	.	MAF_USDA=3.279
NC_035083.1	65087536	.	C	T	.	.	MAF_USDA=32.353
NC_035083.1	65087537	.	A	G	.	.	MAF_USDA=2.459
NC_035083.1	65087725	.	T	C	.	.	MAF_INRAE=8.861;MAF_USDA=18.824
NC_035083.1	65087745	.	T	A	.	.	MAF_USDA=3.279
NC_035083.1	65087794	.	G	T	.	.	MAF_INRAE=1.667
NC_035083.1	65087803	.	G	A	.	.	MAF_INRAE=13.291;MAF_USDA=15.574
NC_035083.1	65087852	.	C	A	.	.	MAF_INRAE=2.532;MAF_USDA=4.918
NC_035083.1	65087854	.	T	C	.	.	MAF_INRAE=4.43;MAF_USDA=10.588
NC_035083.1	65087890	.	T	C	.	.	MAF_USDA=5.738
NC_035083.1	65087982	.	T	A	.	.	MAF_USDA=2.459
NC_035083.1	65087990	.	G	A	.	.	MAF_INRAE=22.5
NC_035083.1	65087992	.	C	A	.	.	MAF_INRAE=22.5
NC_035083.1	65088019	.	T	C	.	.	MAF_USDA=8.197
NC_035083.1	65088030	.	G	A	.	.	MAF_USDA=6.557
NC_035083.1	65088143	.	C	T	.	.	MAF_USDA=6.471
NC_035083.1	65088173	.	A	T	.	.	MAF_USDA=12.353
NC_035083.1	65088313	.	G	A	.	.	MAF_USDA=4.098
NC_035083.1	65088354	.	G	A	.	.	MAF_INRAE=3.797;MAF_USDA=3.529
NC_035083.1	65088564	.	C	T	.	.	MAF_INRAE=21.053;MAF_USDA=48.235
NC_035083.1	65088656	.	G	A	.	.	MAF_USDA=3.279
NC_035083.1	65088688	.	A	T	.	.	MAF_USDA=5.294
NC_035083.1	65088747	.	T	C	.	.	MAF_USDA=20.833
NC_035083.1	65090319	.	G	A	.	.	MAF_INRAE=3.797
NC_035083.1	65090447	.	A	G	.	.	MAF_INRAE=37.342;MAF_USDA=21.765
NC_035083.1	65090468	.	G	A	.	.	MAF_INRAE=4.43;MAF_USDA=2.459
NC_035083.1	65090511	.	G	T	.	.	MAF_INRAE=37.342;MAF_USDA=21.765
NC_035083.1	65090679	.	C	A	.	.	MAF_INRAE=37.342;MAF_USDA=21.765
NC_035083.1	65090713	.	C	A	.	.	MAF_INRAE=5.263
NC_035083.1	65090767	.	G	T	.	.	MAF_USDA=3.279
NC_035083.1	65090867	.	A	G	.	.	MAF_USDA=8.235
NC_035083.1	65090898	.	T	A	.	.	MAF_INRAE=38.608;MAF_USDA=20.0
NC_035083.1	65090923	.	G	A	.	.	MAF_USDA=2.459
NC_035083.1	65090979	.	C	A	.	.	MAF_USDA=9.412
NC_035083.1	65090984	.	A	G	.	.	MAF_INRAE=5.263
NC_035083.1	65091024	.	T	C	.	.	MAF_USDA=1.639
NC_035083.1	65091033	.	A	G	.	.	MAF_USDA=22.917
NC_035083.1	65091112	.	T	C	.	.	MAF_USDA=3.279
NC_035083.1	65091149	.	A	T	.	.	MAF_USDA=3.279
NC_035083.1	65091190	.	C	T	.	.	MAF_USDA=6.471
NC_035083.1	65091200	.	C	A	.	.	MAF_INRAE=11.667;MAF_USDA=8.197
NC_035083.1	65091234	.	C	T	.	.	MAF_INRAE=21.053;MAF_USDA=43.529
NC_035083.1	65091279	.	A	G	.	.	MAF_USDA=1.639
NC_035083.1	65091289	.	T	G	.	.	MAF_INRAE=38.608;MAF_USDA=21.176
NC_035083.1	65091332	.	G	A	.	.	MAF_INRAE=33.544;MAF_USDA=35.882
NC_035083.1	65091341	.	G	A	.	.	MAF_USDA=8.235
NC_035083.1	65091350	.	G	C	.	.	MAF_USDA=12.941
NC_035083.1	65091353	.	G	A	.	.	MAF_USDA=2.459
NC_035083.1	65091377	.	C	G	.	.	MAF_USDA=4.098
NC_035083.1	65091395	.	C	T	.	.	MAF_INRAE=21.053;MAF_USDA=19.412
NC_035083.1	65091427	.	T	G	.	.	MAF_USDA=8.197
NC_035083.1	65092287	.	G	A	.	.	MAF_INRAE=47.368;MAF_USDA=5.738
NC_035083.1	65092300	.	T	C	.	.	MAF_USDA=5.738
NC_035083.1	65092408	.	G	T	.	.	MAF_INRAE=38.608;MAF_USDA=21.765
NC_035083.1	65092465	.	T	G	.	.	MAF_INRAE=4.43;MAF_USDA=2.459
NC_035083.1	65092532	.	C	A	.	.	MAF_USDA=3.529
NC_035083.1	65092594	.	A	C	.	.	MAF_INRAE=38.608;MAF_USDA=20.0
NC_035083.1	65092623	.	T	C	.	.	MAF_USDA=3.529
NC_035083.1	65092798	.	C	A	.	.	MAF_INRAE=11.667;MAF_USDA=11.475
NC_035083.1	65092857	.	G	T	.	.	MAF_INRAE=15.789
NC_035083.1	65092947	.	A	G	.	.	MAF_INRAE=37.342;MAF_USDA=21.765
NC_035083.1	65093223	.	T	C	.	.	MAF_INRAE=37.342;MAF_USDA=21.765
NC_035083.1	65093224	.	G	T	.	.	MAF_USDA=1.639
NC_035083.1	65093288	.	G	A	.	.	MAF_INRAE=26.582;MAF_USDA=18.852
NC_035083.1	65093308	.	A	G	.	.	MAF_USDA=1.639
NC_035083.1	65093485	.	T	A	.	.	MAF_INRAE=4.43;MAF_USDA=2.459
NC_035083.1	65093509	.	T	C	.	.	MAF_USDA=4.918
NC_035083.1	65093599	.	G	T	.	.	MAF_INRAE=18.987;MAF_USDA=32.353
NC_035083.1	65093613	.	C	T	.	.	MAF_USDA=6.471
NC_035083.1	65093783	.	C	A	.	.	MAF_INRAE=37.342;MAF_USDA=21.765
NC_035083.1	65094016	.	A	G	.	.	MAF_INRAE=5.263
NC_035083.1	65094078	.	C	A	.	.	MAF_INRAE=1.667
NC_035083.1	65094084	.	T	G	.	.	MAF_USDA=1.667
NC_035083.1	65094096	.	C	T	.	.	MAF_USDA=5.294
NC_035083.1	65094200	.	C	G	.	.	MAF_INRAE=22.152;MAF_USDA=6.557
NC_035083.1	65094214	.	T	C	.	.	MAF_INRAE=37.342;MAF_USDA=21.687
NC_035083.1	65094252	.	T	A	.	.	MAF_INRAE=5.696;MAF_USDA=10.0
NC_035083.1	65094430	.	G	A	.	.	MAF_USDA=2.459
NC_035083.1	65094459	.	T	G	.	.	MAF_USDA=5.738
NC_035083.1	65094479	.	G	T	.	.	MAF_INRAE=5.696;MAF_USDA=10.119
NC_035083.1	65094558	.	T	A	.	.	MAF_USDA=3.529
NC_035083.1	65094597	.	C	T	.	.	MAF_INRAE=5.263
NC_035083.1	65094644	.	G	T	.	.	MAF_INRAE=37.342;MAF_USDA=22.024
NC_035083.1	65094661	.	G	T	.	.	MAF_INRAE=44.304;MAF_USDA=10.0
NC_035083.1	65094743	.	T	A	.	.	MAF_USDA=8.197
NC_035083.1	65094804	.	A	G	.	.	MAF_INRAE=22.152;MAF_USDA=6.557
NC_035083.1	65094815	.	T	A	.	.	MAF_USDA=4.098
NC_035083.1	65094909	.	A	C	.	.	MAF_USDA=11.475
NC_035083.1	65094918	.	C	A	.	.	MAF_USDA=14.583
NC_035083.1	65094927	.	T	G	.	.	MAF_USDA=4.098
NC_035083.1	65094967	.	C	A	.	.	MAF_USDA=14.583
NC_035083.1	65095011	.	C	T	.	.	MAF_INRAE=5.263
NC_035083.1	65095071	.	G	T	.	.	MAF_USDA=2.459
NC_035083.1	65095125	.	T	C	.	.	MAF_USDA=4.098
NC_035083.1	65095156	.	C	A	.	.	MAF_INRAE=21.053;MAF_USDA=1.639
NC_035083.1	65095195	.	G	A	.	.	MAF_USDA=2.459
NC_035083.1	65095232	.	C	A	.	.	MAF_USDA=2.459
NC_035083.1	65095509	.	T	A	.	.	MAF_INRAE=6.667
NC_035083.1	65095533	.	T	C	.	.	MAF_INRAE=5.833
NC_035083.1	65096431	.	T	C	.	.	MAF_INRAE=4.167
NC_035083.1	65096645	.	T	G	.	.	MAF_INRAE=2.632
NC_035083.1	65096805	.	C	A	.	.	MAF_INRAE=35.443;MAF_USDA=22.131
NC_035083.1	65096825	.	G	T	.	.	MAF_INRAE=37.342;MAF_USDA=21.765
NC_035083.1	65096835	.	G	T	.	.	MAF_INRAE=18.354;MAF_USDA=6.557
NC_035083.1	65096878	.	A	G	.	.	MAF_INRAE=1.667
NC_035083.1	65096892	.	C	T	.	.	MAF_USDA=5.738
NC_035083.1	65096903	.	T	C	.	.	MAF_INRAE=2.5;MAF_USDA=1.639
NC_035083.1	65096911	.	G	A	.	.	MAF_USDA=2.083
NC_035083.1	65096972	.	A	T	.	.	MAF_INRAE=36.709;MAF_USDA=21.176
NC_035083.1	65097125	.	T	A	.	.	MAF_USDA=4.918
NC_035083.1	65097207	.	C	A	.	.	MAF_USDA=22.917
NC_035083.1	65097249	.	G	A	.	.	MAF_USDA=3.529
NC_035083.1	65097272	.	C	T	.	.	MAF_USDA=4.098
NC_035083.1	65097378	.	G	A	.	.	MAF_USDA=2.459
NC_035083.1	65097454	.	G	T	.	.	MAF_USDA=2.459
NC_035083.1	65097482	.	G	A	.	.	MAF_USDA=4.918
NC_035083.1	65097496	.	A	T	.	.	MAF_INRAE=37.342;MAF_USDA=21.765
NC_035083.1	65097597	.	A	G	.	.	MAF_USDA=2.459
NC_035083.1	65097619	.	C	T	.	.	MAF_USDA=4.098
NC_035083.1	65097739	.	G	T	.	.	MAF_INRAE=44.304;MAF_USDA=10.0
NC_035083.1	65097781	.	A	G	.	.	MAF_USDA=1.639
NC_035083.1	65097817	.	A	G	.	.	MAF_INRAE=37.975;MAF_USDA=22.353
NC_035083.1	65097832	.	C	G	.	.	MAF_INRAE=37.975;MAF_USDA=21.765
NC_035083.1	65097899	.	G	T	.	.	MAF_INRAE=37.975;MAF_USDA=27.647
NC_035083.1	65097903	.	T	A	.	.	MAF_INRAE=35.443;MAF_USDA=22.951
NC_035083.1	65097920	.	G	A	.	.	MAF_INRAE=37.975;MAF_USDA=22.353
NC_035083.1	65097965	.	G	A	.	.	MAF_USDA=2.083
NC_035083.1	65098168	.	C	T	.	.	MAF_INRAE=36.709;MAF_USDA=21.765
NC_035083.1	65098243	.	G	T	.	.	MAF_USDA=11.176
NC_035083.1	65098323	.	A	T	.	.	MAF_USDA=14.583
NC_035083.1	65098331	.	A	C	.	.	MAF_INRAE=5.263
NC_035083.1	65098349	.	G	A	.	.	MAF_USDA=3.279
NC_035083.1	65098371	.	C	T	.	.	MAF_USDA=6.627
NC_035083.1	65098372	.	G	T	.	.	MAF_INRAE=36.842
NC_035083.1	65098476	.	A	C	.	.	MAF_USDA=42.353
NC_035083.1	65098495	.	T	G	.	.	MAF_USDA=4.098
NC_035083.1	65098496	.	G	T	.	.	MAF_USDA=8.824
NC_035083.1	65098605	.	A	G	.	.	MAF_USDA=8.621
NC_035083.1	65098612	.	C	A	.	.	MAF_USDA=1.695
NC_035083.1	65098627	.	T	G	.	.	MAF_USDA=12.712
NC_035083.1	65098628	.	C	A	.	.	MAF_USDA=13.559
NC_035083.1	65098639	.	G	A	.	.	MAF_USDA=14.407
NC_035083.1	65098640	.	C	T	.	.	MAF_USDA=15.254
NC_035083.1	65098696	.	A	C	.	.	MAF_INRAE=1.667;MAF_USDA=37.5
NC_035083.1	65098737	.	G	A	.	.	MAF_USDA=13.559
NC_035083.1	65098747	.	A	C	.	.	MAF_USDA=9.322
NC_035083.1	65098750	.	C	T	.	.	MAF_USDA=9.322
NC_035083.1	65098751	.	T	A	.	.	MAF_USDA=9.322
NC_035083.1	65098756	.	A	G	.	.	MAF_USDA=9.322
NC_035083.1	65098757	.	A	G	.	.	MAF_USDA=9.322
NC_035083.1	65098776	.	G	A	.	.	MAF_USDA=8.475
NC_035083.1	65098822	.	G	C	.	.	MAF_USDA=4.237
NC_035083.1	65099004	.	A	G	.	.	MAF_USDA=2.542
NC_035083.1	65099058	.	C	T	.	.	MAF_USDA=5.932
NC_035083.1	65099062	.	C	A	.	.	MAF_USDA=4.237
NC_035083.1	65099064	.	T	A	.	.	MAF_USDA=4.237
NC_035083.1	65099110	.	A	G	.	.	MAF_INRAE=9.167
NC_035083.1	65099112	.	C	G	.	.	MAF_USDA=1.695
NC_035083.1	65099312	.	T	G	.	.	MAF_USDA=5.738
NC_035083.1	65099337	.	T	A	.	.	MAF_INRAE=1.667
NC_035083.1	65099370	.	T	C	.	.	MAF_INRAE=37.342;MAF_USDA=25.294
NC_035083.1	65099436	.	T	A	.	.	MAF_INRAE=21.053;MAF_USDA=1.639
NC_035083.1	65099441	.	C	G	.	.	MAF_USDA=22.917
NC_035083.1	65099452	.	G	A	.	.	MAF_USDA=3.279
NC_035083.1	65099521	.	G	T	.	.	MAF_USDA=4.918
NC_035083.1	65099554	.	T	C	.	.	MAF_USDA=9.016
NC_035083.1	65099684	.	C	T	.	.	MAF_USDA=14.583
NC_035083.1	65099727	.	T	A	.	.	MAF_USDA=4.167
NC_035083.1	65099738	.	T	G	.	.	MAF_INRAE=37.342;MAF_USDA=22.619
NC_035083.1	65099775	.	C	T	.	.	MAF_INRAE=37.342;MAF_USDA=23.529
NC_035083.1	65099864	.	C	T	.	.	MAF_USDA=2.459
NC_035083.1	65099866	.	C	T	.	.	MAF_INRAE=12.025
NC_035083.1	65099943	.	T	G	.	.	MAF_USDA=7.377
NC_035083.1	65099948	.	G	T	.	.	MAF_USDA=6.557
NC_035083.1	65099985	.	G	T	.	.	MAF_USDA=16.667
NC_035083.1	65100017	.	C	T	.	.	MAF_USDA=31.25
NC_035083.1	65100410	.	G	T	.	.	MAF_USDA=7.5
NC_035083.1	65100522	.	T	G	.	.	MAF_USDA=3.333
NC_035083.1	65100532	.	A	C	.	.	MAF_INRAE=21.053;MAF_USDA=22.024
NC_035083.1	65100596	.	A	C	.	.	MAF_INRAE=1.667;MAF_USDA=2.459
NC_035083.1	65100669	.	G	A	.	.	MAF_USDA=4.098
NC_035083.1	65100787	.	C	A	.	.	MAF_INRAE=36.709;MAF_USDA=27.869
NC_035083.1	65100843	.	G	T	.	.	MAF_INRAE=11.667;MAF_USDA=6.557
NC_035083.1	65100855	.	A	C	.	.	MAF_INRAE=36.709;MAF_USDA=31.967
NC_035083.1	65100896	.	A	G	.	.	MAF_INRAE=11.667;MAF_USDA=11.475
NC_035083.1	65101081	.	T	A	.	.	MAF_INRAE=37.975;MAF_USDA=21.765
NC_035083.1	65101090	.	T	A	.	.	MAF_INRAE=9.167
NC_035083.1	65101093	.	T	A	.	.	MAF_INRAE=9.167
NC_035083.1	65101101	.	A	C	.	.	MAF_USDA=21.176
NC_035083.1	65101120	.	C	T	.	.	MAF_USDA=4.098
NC_035083.1	65101179	.	A	C	.	.	MAF_INRAE=5.263;MAF_USDA=4.918
NC_035083.1	65101265	.	A	G	.	.	MAF_INRAE=4.43;MAF_USDA=1.639
NC_035083.1	65101309	.	C	A	.	.	MAF_INRAE=1.667;MAF_USDA=2.459
NC_035083.1	65101407	.	T	C	.	.	MAF_INRAE=13.291
NC_035083.1	65101421	.	A	G	.	.	MAF_INRAE=38.608;MAF_USDA=20.588
NC_035083.1	65101457	.	T	G	.	.	MAF_USDA=8.235
NC_035083.1	65101471	.	C	A	.	.	MAF_USDA=4.918
NC_035083.1	65101472	.	C	G	.	.	MAF_USDA=4.918
NC_035083.1	65101569	.	G	T	.	.	MAF_USDA=2.083
NC_035083.1	65101658	.	G	T	.	.	MAF_INRAE=22.785;MAF_USDA=20.0
NC_035083.1	65101794	.	C	A	.	.	MAF_USDA=2.459
NC_035083.1	65101849	.	G	T	.	.	MAF_INRAE=5.696;MAF_USDA=42.262
NC_035083.1	65101955	.	T	A	.	.	MAF_INRAE=1.667;MAF_USDA=2.5
NC_035083.1	65102140	.	A	C	.	.	MAF_INRAE=5.696;MAF_USDA=43.452
NC_035083.1	65102172	.	G	A	.	.	MAF_USDA=3.333
NC_035083.1	65102338	.	G	C	.	.	MAF_USDA=6.557
NC_035083.1	65102356	.	G	A	.	.	MAF_INRAE=17.089;MAF_USDA=2.459
NC_035083.1	65102450	.	C	A	.	.	MAF_INRAE=46.203;MAF_USDA=12.941
NC_035083.1	65102547	.	C	T	.	.	MAF_USDA=4.098
NC_035083.1	65102606	.	A	G	.	.	MAF_INRAE=11.667;MAF_USDA=5.738
NC_035083.1	65102611	.	C	T	.	.	MAF_INRAE=2.5;MAF_USDA=2.083
NC_035083.1	65102820	.	T	C	.	.	MAF_USDA=1.639
NC_035083.1	65102857	.	G	A	.	.	MAF_USDA=2.459
NC_035083.1	65102889	.	G	A	.	.	MAF_INRAE=5.263;MAF_USDA=5.738
NC_035083.1	65102917	.	T	A	.	.	MAF_USDA=2.459
NC_035083.1	65102955	.	G	A	.	.	MAF_INRAE=13.924
NC_035083.1	65102956	.	T	C	.	.	MAF_USDA=4.918
NC_035083.1	65102979	.	C	T	.	.	MAF_INRAE=5.263;MAF_USDA=4.098
NC_035083.1	65103057	.	C	T	.	.	MAF_USDA=7.377
NC_035083.1	65103120	.	G	T	.	.	MAF_INRAE=2.5;MAF_USDA=50.0
NC_035083.1	65103168	.	G	A	.	.	MAF_USDA=1.639
NC_035083.1	65103183	.	C	T	.	.	MAF_USDA=6.557
NC_035083.1	65103196	.	C	A	.	.	MAF_INRAE=21.053
NC_035083.1	65103210	.	C	A	.	.	MAF_INRAE=46.835;MAF_USDA=8.824
NC_035083.1	65103215	.	G	A	.	.	MAF_INRAE=40.506;MAF_USDA=20.0
NC_035083.1	65103292	.	A	G	.	.	MAF_USDA=2.459
NC_035083.1	65103354	.	G	A	.	.	MAF_USDA=4.098
NC_035083.1	65103516	.	T	C	.	.	MAF_INRAE=24.051;MAF_USDA=14.706
NC_035083.1	65103541	.	G	A	.	.	MAF_INRAE=11.667;MAF_USDA=7.377
NC_035083.1	65103562	.	C	T	.	.	MAF_USDA=4.167
NC_035083.1	65103607	.	C	T	.	.	MAF_INRAE=2.5;MAF_USDA=7.377
NC_035083.1	65103628	.	T	C	.	.	MAF_USDA=1.639
NC_035083.1	65103646	.	T	G	.	.	MAF_INRAE=6.962;MAF_USDA=14.118
NC_035083.1	65103713	.	G	T	.	.	MAF_USDA=6.471
NC_035083.1	65103739	.	C	G	.	.	MAF_USDA=5.738
NC_035083.1	65103777	.	C	T	.	.	MAF_USDA=1.639
NC_035083.1	65103791	.	G	T	.	.	MAF_INRAE=17.089;MAF_USDA=1.639
NC_035083.1	65103831	.	T	C	.	.	MAF_USDA=4.098
NC_035083.1	65103934	.	T	A	.	.	MAF_USDA=5.738
NC_035083.1	65103950	.	G	A	.	.	MAF_USDA=4.918
NC_035083.1	65103970	.	G	A	.	.	MAF_INRAE=40.506;MAF_USDA=19.412
NC_035083.1	65103984	.	T	C	.	.	MAF_USDA=7.059
NC_035083.1	65104193	.	T	A	.	.	MAF_INRAE=6.962;MAF_USDA=17.059
NC_035083.1	65104208	.	C	T	.	.	MAF_USDA=11.475
NC_035083.1	65104217	.	G	T	.	.	MAF_USDA=4.098
NC_035083.1	65104222	.	G	A	.	.	MAF_USDA=4.918
NC_035083.1	65104244	.	C	A	.	.	MAF_USDA=1.639
NC_035083.1	65104297	.	G	T	.	.	MAF_USDA=4.118
NC_035083.1	65104371	.	C	T	.	.	MAF_INRAE=15.789
NC_035083.1	65104383	.	T	G	.	.	MAF_INRAE=6.962;MAF_USDA=17.059
NC_035083.1	65104440	.	G	T	.	.	MAF_USDA=2.459
NC_035083.1	65104600	.	C	T	.	.	MAF_INRAE=15.789
NC_035083.1	65104654	.	G	A	.	.	MAF_USDA=1.639
NC_035083.1	65104933	.	A	C	.	.	MAF_INRAE=25.316;MAF_USDA=42.941
NC_035083.1	65104945	.	A	C	.	.	MAF_USDA=7.059
NC_035083.1	65104993	.	G	A	.	.	MAF_USDA=8.197
NC_035083.1	65105127	.	T	C	.	.	MAF_USDA=3.279
NC_035083.1	65105141	.	C	G	.	.	MAF_INRAE=15.789
NC_035083.1	65105144	.	A	G	.	.	MAF_USDA=4.918
NC_035083.1	65105172	.	T	C	.	.	MAF_USDA=1.639
NC_035083.1	65105244	.	T	A	.	.	MAF_USDA=1.639
NC_035083.1	65105253	.	G	A	.	.	MAF_USDA=6.471
NC_035083.1	65105266	.	C	T	.	.	MAF_USDA=8.197
NC_035083.1	65105272	.	A	C	.	.	MAF_INRAE=17.722
NC_035083.1	65105327	.	G	T	.	.	MAF_USDA=6.557
NC_035083.1	65105337	.	T	G	.	.	MAF_USDA=10.0
NC_035083.1	65105355	.	T	C	.	.	MAF_USDA=4.098
NC_035083.1	65105439	.	A	T	.	.	MAF_INRAE=44.304;MAF_USDA=8.235
NC_035083.1	65105567	.	C	T	.	.	MAF_INRAE=15.823;MAF_USDA=33.929
NC_035083.1	65105597	.	A	G	.	.	MAF_INRAE=15.823;MAF_USDA=34.118
NC_035083.1	65105719	.	C	A	.	.	MAF_USDA=1.639
NC_035083.1	65105754	.	G	T	.	.	MAF_INRAE=11.667;MAF_USDA=7.377
NC_035083.1	65105791	.	T	C	.	.	MAF_USDA=8.824
NC_035083.1	65105822	.	C	T	.	.	MAF_INRAE=17.089;MAF_USDA=5.738
NC_035083.1	65105863	.	A	C	.	.	MAF_USDA=25.0
NC_035083.1	65105865	.	G	C,T	.	.	MAF_INRAE=25.0;MAF_USDA=33.333
NC_035083.1	65105866	.	A	C	.	.	MAF_USDA=29.167
NC_035083.1	65105893	.	A	T	.	.	MAF_USDA=3.279
NC_035083.1	65106030	.	C	A	.	.	MAF_USDA=7.059
NC_035083.1	65106054	.	T	G	.	.	MAF_USDA=14.583
NC_035083.1	65106069	.	C	A	.	.	MAF_INRAE=11.667;MAF_USDA=9.836
NC_035083.1	65106160	.	T	A	.	.	MAF_INRAE=15.789
NC_035083.1	65106167	.	G	T	.	.	MAF_USDA=4.918
NC_035083.1	65106215	.	G	A	.	.	MAF_INRAE=17.089;MAF_USDA=1.639
NC_035083.1	65106246	.	C	T	.	.	MAF_USDA=1.639
NC_035083.1	65106295	.	T	A	.	.	MAF_USDA=1.639
NC_035083.1	65106370	.	C	A	.	.	MAF_INRAE=2.5;MAF_USDA=3.529
NC_035083.1	65106435	.	C	A	.	.	MAF_INRAE=11.667;MAF_USDA=6.557
NC_035083.1	65106475	.	A	C	.	.	MAF_USDA=4.918
NC_035083.1	65106486	.	G	A	.	.	MAF_USDA=2.459
NC_035083.1	65106509	.	C	T	.	.	MAF_USDA=1.639
NC_035083.1	65106513	.	T	C	.	.	MAF_INRAE=3.797
NC_035083.1	65106544	.	C	A	.	.	MAF_INRAE=16.456
NC_035083.1	65106582	.	G	A	.	.	MAF_USDA=14.583
NC_035083.1	65106638	.	A	T	.	.	MAF_INRAE=15.823;MAF_USDA=1.639
NC_035083.1	65106706	.	G	T	.	.	MAF_USDA=14.583
NC_035083.1	65106712	.	C	A	.	.	MAF_USDA=5.738
NC_035083.1	65106796	.	C	T	.	.	MAF_USDA=1.639
NC_035083.1	65107001	.	A	T	.	.	MAF_USDA=8.333
NC_035083.1	65107320	.	T	C	.	.	MAF_USDA=1.639
NC_035083.1	65107365	.	C	A	.	.	MAF_USDA=1.765
NC_035083.1	65107474	.	A	G	.	.	MAF_USDA=2.459
NC_035083.1	65107522	.	C	T	.	.	MAF_INRAE=44.304;MAF_USDA=8.235
NC_035083.1	65107590	.	T	A	.	.	MAF_USDA=2.459
NC_035083.1	65107596	.	G	A	.	.	MAF_INRAE=17.089;MAF_USDA=4.918
NC_035083.1	65107624	.	A	C	.	.	MAF_INRAE=21.053;MAF_USDA=15.882
NC_035083.1	65107633	.	A	T	.	.	MAF_USDA=4.918
NC_035083.1	65107726	.	T	C	.	.	MAF_USDA=2.083
NC_035083.1	65107730	.	G	A	.	.	MAF_INRAE=11.667;MAF_USDA=4.098
NC_035083.1	65107767	.	A	G	.	.	MAF_USDA=9.016
NC_035083.1	65107807	.	C	T	.	.	MAF_USDA=4.098
NC_035083.1	65107888	.	G	T	.	.	MAF_USDA=10.714
NC_035083.1	65107892	.	T	A	.	.	MAF_USDA=10.714
NC_035083.1	65107912	.	C	A	.	.	MAF_USDA=2.083
NC_035083.1	65107940	.	T	A	.	.	MAF_USDA=5.0
NC_035083.1	65108000	.	G	A	.	.	MAF_USDA=1.639
NC_035083.1	65108004	.	T	C	.	.	MAF_INRAE=44.937;MAF_USDA=8.235
NC_035083.1	65108064	.	G	A	.	.	MAF_INRAE=37.975;MAF_USDA=18.235
NC_035083.1	65108103	.	G	T	.	.	MAF_INRAE=15.789
NC_035083.1	65108154	.	C	A	.	.	MAF_INRAE=6.962;MAF_USDA=16.265
NC_035083.1	65108303	.	A	G	.	.	MAF_USDA=2.459
NC_035083.1	65108322	.	C	T	.	.	MAF_INRAE=1.667
NC_035083.1	65108356	.	G	A	.	.	MAF_INRAE=3.333
NC_035083.1	65108359	.	G	A	.	.	MAF_INRAE=3.333
NC_035083.1	65108373	.	G	T	.	.	MAF_INRAE=10.0
NC_035083.1	65108385	.	G	T	.	.	MAF_INRAE=46.835
NC_035083.1	65108423	.	G	C	.	.	MAF_INRAE=29.167
NC_035083.1	65108424	.	C	T	.	.	MAF_INRAE=29.167
NC_035083.1	65108435	.	A	G	.	.	MAF_INRAE=2.632
NC_035083.1	65108456	.	A	G	.	.	MAF_INRAE=33.333
NC_035083.1	65108469	.	G	T	.	.	MAF_INRAE=36.667
NC_035083.1	65108500	.	G	A	.	.	MAF_USDA=1.639
NC_035083.1	65108574	.	T	G	.	.	MAF_USDA=31.25
NC_035083.1	65108629	.	T	A	.	.	MAF_USDA=31.25
NC_035083.1	65108722	.	A	G	.	.	MAF_INRAE=46.667
NC_035083.1	65108738	.	C	T	.	.	MAF_INRAE=45.833
NC_035083.1	65108739	.	C	T	.	.	MAF_INRAE=45.833
NC_035083.1	65108746	.	T	C	.	.	MAF_INRAE=45.0
NC_035083.1	65108759	.	C	T	.	.	MAF_INRAE=45.0
NC_035083.1	65108766	.	C	T	.	.	MAF_INRAE=45.0
NC_035083.1	65108774	.	A	C	.	.	MAF_INRAE=44.167
NC_035083.1	65108775	.	G	C	.	.	MAF_INRAE=44.167
NC_035083.1	65108782	.	A	T	.	.	MAF_USDA=1.639
NC_035083.1	65108805	.	A	G	.	.	MAF_INRAE=28.333
NC_035083.1	65108807	.	G	T	.	.	MAF_INRAE=28.333
NC_035083.1	65108811	.	A	C	.	.	MAF_INRAE=27.5
NC_035083.1	65108814	.	C	G	.	.	MAF_INRAE=25.0
NC_035083.1	65108819	.	C	A	.	.	MAF_INRAE=23.333
NC_035083.1	65108821	.	A	G	.	.	MAF_INRAE=21.667
NC_035083.1	65108824	.	G	A	.	.	MAF_INRAE=21.667
NC_035083.1	65108830	.	A	G	.	.	MAF_INRAE=22.5
NC_035083.1	65108834	.	C	G	.	.	MAF_INRAE=20.0
NC_035083.1	65108849	.	T	C	.	.	MAF_INRAE=2.5
NC_035083.1	65108851	.	A	G	.	.	MAF_INRAE=11.667;MAF_USDA=4.098
NC_035083.1	65108926	.	C	T	.	.	MAF_USDA=1.639
NC_035083.1	65108954	.	T	C	.	.	MAF_USDA=4.098
NC_035083.1	65108956	.	A	T	.	.	MAF_USDA=3.279
NC_035083.1	65108987	.	A	G	.	.	MAF_USDA=11.765
NC_035083.1	65109010	.	C	T	.	.	MAF_USDA=8.235
NC_035083.1	65109022	.	A	G	.	.	MAF_INRAE=15.789;MAF_USDA=4.098
NC_035083.1	65109102	.	C	T	.	.	MAF_USDA=15.882
NC_035083.1	65109107	.	C	A	.	.	MAF_USDA=18.235
NC_035083.1	65109127	.	T	G	.	.	MAF_INRAE=11.667;MAF_USDA=4.098
NC_035083.1	65109157	.	G	T	.	.	MAF_USDA=2.459
NC_035083.1	65109208	.	T	C	.	.	MAF_USDA=15.882
NC_035083.1	65109228	.	G	A	.	.	MAF_USDA=1.639
NC_035083.1	65109236	.	A	C	.	.	MAF_USDA=1.639
NC_035083.1	65109244	.	T	C	.	.	MAF_USDA=11.765
NC_035083.1	65109293	.	A	G	.	.	MAF_USDA=1.639
NC_035083.1	65109353	.	T	A	.	.	MAF_INRAE=5.263;MAF_USDA=4.098
NC_035083.1	65109361	.	A	C	.	.	MAF_USDA=2.941
NC_035083.1	65109688	.	T	G	.	.	MAF_USDA=2.459
NC_035083.1	65109702	.	A	T	.	.	MAF_INRAE=30.38;MAF_USDA=41.667
NC_035083.1	65109703	.	A	T	.	.	MAF_USDA=22.917
NC_035083.1	65109714	.	T	C	.	.	MAF_USDA=13.529
NC_035083.1	65109730	.	C	T	.	.	MAF_USDA=15.882
NC_035083.1	65109834	.	A	G	.	.	MAF_USDA=6.557
NC_035083.1	65110054	.	G	T	.	.	MAF_INRAE=44.304;MAF_USDA=8.235
NC_035083.1	65110206	.	A	C	.	.	MAF_USDA=1.639
NC_035083.1	65110214	.	T	G	.	.	MAF_INRAE=15.789
NC_035083.1	65110215	.	C	T	.	.	MAF_INRAE=29.114;MAF_USDA=42.353
NC_035083.1	65110297	.	A	G	.	.	MAF_INRAE=10.127;MAF_USDA=11.176
NC_035083.1	65110387	.	G	T	.	.	MAF_INRAE=34.177;MAF_USDA=20.0
NC_035083.1	65110427	.	A	G	.	.	MAF_USDA=2.459
NC_035083.1	65110453	.	A	C	.	.	MAF_USDA=3.279
NC_035083.1	65110479	.	C	A	.	.	MAF_USDA=6.557
NC_035083.1	65110497	.	T	A	.	.	MAF_USDA=12.941
NC_035083.1	65110505	.	A	G	.	.	MAF_INRAE=29.747;MAF_USDA=47.647
NC_035083.1	65110531	.	G	T	.	.	MAF_INRAE=34.177;MAF_USDA=20.0
NC_035083.1	65110532	.	C	G	.	.	MAF_INRAE=9.167;MAF_USDA=42.941
NC_035083.1	65110534	.	G	T	.	.	MAF_USDA=7.059
NC_035083.1	65110619	.	G	A	.	.	MAF_INRAE=34.81;MAF_USDA=20.0
NC_035083.1	65110645	.	G	A	.	.	MAF_USDA=4.098
NC_035083.1	65110787	.	C	T	.	.	MAF_INRAE=5.263
NC_035083.1	65110855	.	A	T	.	.	MAF_INRAE=34.177;MAF_USDA=33.333
NC_035083.1	65110861	.	C	T	.	.	MAF_USDA=2.083
NC_035083.1	65110950	.	T	C	.	.	MAF_INRAE=12.658
NC_035083.1	65110962	.	G	C	.	.	MAF_INRAE=42.105
NC_035083.1	65111059	.	T	C	.	.	MAF_USDA=12.295
NC_035083.1	65111092	.	T	C	.	.	MAF_USDA=2.459
NC_035083.1	65111139	.	G	T,*	.	.	MAF_INRAE=5.263;MAF_USDA=2.459
NC_035083.1	65111160	.	C	T	.	.	MAF_USDA=13.115
NC_035083.1	65111181	.	T	A	.	.	MAF_USDA=4.706
NC_035083.1	65111257	.	T	G	.	.	MAF_USDA=9.016
NC_035083.1	65111354	.	G	A	.	.	MAF_USDA=1.639
NC_035083.1	65111432	.	T	C	.	.	MAF_INRAE=34.177;MAF_USDA=29.412
NC_035083.1	65111504	.	T	C	.	.	MAF_USDA=2.459
NC_035083.1	65111549	.	T	G	.	.	MAF_USDA=3.333
NC_035083.1	65111622	.	T	C	.	.	MAF_USDA=4.918
NC_035083.1	65111669	.	C	T	.	.	MAF_USDA=2.459
NC_035083.1	65111696	.	T	C	.	.	MAF_USDA=2.5
NC_035083.1	65111772	.	G	A	.	.	MAF_USDA=16.393
NC_035083.1	65111924	.	C	A	.	.	MAF_INRAE=12.658
NC_035083.1	65111954	.	G	A	.	.	MAF_USDA=9.836
NC_035083.1	65111955	.	G	A	.	.	MAF_USDA=9.836
NC_035083.1	65112015	.	T	C	.	.	MAF_INRAE=15.789;MAF_USDA=12.941
NC_035083.1	65112020	.	A	G	.	.	MAF_USDA=8.197
NC_035083.1	65112043	.	C	G	.	.	MAF_USDA=3.279
NC_035083.1	65112095	.	G	T	.	.	MAF_USDA=2.459
NC_035083.1	65112098	.	C	T	.	.	MAF_INRAE=5.263
NC_035083.1	65112152	.	G	A	.	.	MAF_USDA=4.098
NC_035083.1	65112575	.	T	C	.	.	MAF_USDA=3.279
NC_035083.1	65112625	.	G	C	.	.	MAF_USDA=1.639
NC_035083.1	65112670	.	C	T	.	.	MAF_USDA=7.377
NC_035083.1	65112790	.	G	A	.	.	MAF_INRAE=15.789
NC_035083.1	65112834	.	G	T	.	.	MAF_INRAE=7.595;MAF_USDA=4.706
NC_035083.1	65112844	.	T	C	.	.	MAF_INRAE=21.053;MAF_USDA=4.118
NC_035083.1	65112857	.	T	G	.	.	MAF_USDA=18.824
NC_035083.1	65112862	.	T	C	.	.	MAF_USDA=1.639
NC_035083.1	65112925	.	T	C	.	.	MAF_INRAE=5.263;MAF_USDA=24.59
NC_035083.1	65113002	.	T	C	.	.	MAF_INRAE=5.263;MAF_USDA=24.59
NC_035083.1	65113075	.	G	A	.	.	MAF_INRAE=1.667
NC_035083.1	65113105	.	T	A	.	.	MAF_INRAE=34.177;MAF_USDA=21.176
NC_035083.1	65113110	.	C	G	.	.	MAF_INRAE=15.789
NC_035083.1	65113157	.	G	T	.	.	MAF_INRAE=5.263;MAF_USDA=6.557
NC_035083.1	65113246	.	T	G	.	.	MAF_USDA=3.279
NC_035083.1	65113294	.	C	A	.	.	MAF_INRAE=34.177;MAF_USDA=21.765
NC_035083.1	65113366	.	G	A	.	.	MAF_INRAE=5.263
NC_035083.1	65113369	.	A	C	.	.	MAF_USDA=2.459
NC_035083.1	65113396	.	A	C	.	.	MAF_INRAE=5.263
NC_035083.1	65113474	.	G	T	.	.	MAF_USDA=7.059
NC_035083.1	65113475	.	T	A	.	.	MAF_USDA=7.059
NC_035083.1	65113501	.	C	T	.	.	MAF_INRAE=1.667;MAF_USDA=2.459
NC_035083.1	65113528	.	A	T	.	.	MAF_INRAE=21.053;MAF_USDA=4.118
NC_035083.1	65113534	.	G	C	.	.	MAF_INRAE=5.263;MAF_USDA=1.639
NC_035083.1	65113579	.	G	T	.	.	MAF_INRAE=21.053;MAF_USDA=9.412
NC_035083.1	65113587	.	T	A	.	.	MAF_USDA=2.459
NC_035083.1	65113662	.	G	A	.	.	MAF_USDA=4.918
NC_035083.1	65113716	.	G	C	.	.	MAF_USDA=8.235
NC_035083.1	65113720	.	T	C	.	.	MAF_INRAE=6.329;MAF_USDA=10.0
NC_035083.1	65113798	.	A	C	.	.	MAF_USDA=4.098
NC_035083.1	65113871	.	T	G	.	.	MAF_USDA=11.176
NC_035083.1	65113876	.	G	T	.	.	MAF_USDA=13.529
NC_035083.1	65113881	.	T	C	.	.	MAF_USDA=6.557
NC_035083.1	65113888	.	G	A	.	.	MAF_USDA=8.824
NC_035083.1	65113895	.	A	C	.	.	MAF_USDA=7.059
NC_035083.1	65113949	.	G	A	.	.	MAF_USDA=2.459
NC_035083.1	65113980	.	C	T	.	.	MAF_USDA=21.765
NC_035083.1	65114051	.	A	G	.	.	MAF_USDA=1.639
NC_035083.1	65114084	.	C	T	.	.	MAF_INRAE=9.167;MAF_USDA=7.059
NC_035083.1	65114123	.	T	C	.	.	MAF_USDA=26.23
NC_035083.1	65114128	.	C	T	.	.	MAF_USDA=13.934
NC_035083.1	65114130	.	T	A	.	.	MAF_USDA=11.475
NC_035083.1	65114183	.	G	C	.	.	MAF_INRAE=2.632
NC_035083.1	65114198	.	C	G	.	.	MAF_USDA=3.279
NC_035083.1	65114207	.	A	G	.	.	MAF_USDA=14.583
NC_035083.1	65114232	.	T	C	.	.	MAF_USDA=1.639
NC_035083.1	65114261	.	G	C	.	.	MAF_INRAE=2.5
NC_035083.1	65114270	.	G	C	.	.	MAF_INRAE=2.5;MAF_USDA=5.738
NC_035083.1	65114712	.	G	C	.	.	MAF_USDA=9.836
NC_035083.1	65114717	.	T	G	.	.	MAF_USDA=39.583
NC_035083.1	65114764	.	G	C	.	.	MAF_USDA=2.459
NC_035083.1	65114773	.	C	T	.	.	MAF_USDA=2.459
NC_035083.1	65114883	.	G	T	.	.	MAF_INRAE=2.5
NC_035083.1	65114934	.	C	T	.	.	MAF_USDA=12.295
NC_035083.1	65114936	.	T	G	.	.	MAF_USDA=16.393
NC_035083.1	65114960	.	C	T	.	.	MAF_INRAE=2.5;MAF_USDA=28.571
NC_035083.1	65115046	.	G	A	.	.	MAF_USDA=2.083
NC_035083.1	65115087	.	T	A	.	.	MAF_INRAE=40.833;MAF_USDA=1.639
NC_035083.1	65115196	.	A	C	.	.	MAF_USDA=2.586
NC_035083.1	65115257	.	T	C	.	.	MAF_INRAE=1.667
NC_035083.1	65115259	.	A	G	.	.	MAF_INRAE=34.177;MAF_USDA=20.588
NC_035083.1	65115277	.	G	T	.	.	MAF_INRAE=13.291;MAF_USDA=39.412
NC_035083.1	65115281	.	T	A	.	.	MAF_USDA=3.279
NC_035083.1	65115328	.	A	T	.	.	MAF_INRAE=6.329;MAF_USDA=10.0
NC_035083.1	65115346	.	C	A	.	.	MAF_USDA=14.583
NC_035083.1	65115351	.	G	A	.	.	MAF_USDA=4.918
NC_035083.1	65115406	.	A	G	.	.	MAF_USDA=25.294
NC_035083.1	65115512	.	A	G	.	.	MAF_USDA=1.639
NC_035083.1	65115564	.	A	C	.	.	MAF_INRAE=13.291;MAF_USDA=38.824
NC_035083.1	65115599	.	C	T	.	.	MAF_INRAE=1.667;MAF_USDA=3.279
NC_035083.1	65115677	.	T	C	.	.	MAF_INRAE=13.291
NC_035083.1	65115684	.	A	C	.	.	MAF_INRAE=11.667;MAF_USDA=8.824
NC_035083.1	65115702	.	A	C	.	.	MAF_USDA=2.083
NC_035083.1	65115713	.	C	A	.	.	MAF_INRAE=11.667;MAF_USDA=8.824
NC_035083.1	65115761	.	C	A	.	.	MAF_USDA=3.279
NC_035083.1	65115802	.	C	A	.	.	MAF_INRAE=21.053;MAF_USDA=3.529
NC_035083.1	65115823	.	G	A	.	.	MAF_USDA=1.667
NC_035083.1	65115828	.	C	T	.	.	MAF_INRAE=11.667;MAF_USDA=12.5
NC_035083.1	65115837	.	C	A	.	.	MAF_USDA=1.667
NC_035083.1	65115860	.	G	T	.	.	MAF_USDA=30.357
NC_035083.1	65115897	.	A	C	.	.	MAF_INRAE=15.789
NC_035083.1	65115932	.	C	T	.	.	MAF_INRAE=13.291;MAF_USDA=38.235
NC_035083.1	65115950	.	T	C	.	.	MAF_INRAE=11.667;MAF_USDA=4.098
NC_035083.1	65115967	.	A	C	.	.	MAF_INRAE=1.667
NC_035083.1	65115982	.	A	T	.	.	MAF_USDA=1.639
NC_035083.1	65115992	.	T	A	.	.	MAF_INRAE=18.354;MAF_USDA=12.5
NC_035083.1	65115995	.	ATA	ATT	.	.	MAF_USDA=45.652
NC_035083.1	65115997	.	A	T	.	.	MAF_INRAE=27.215
NC_035083.1	65115999	.	T	A	.	.	MAF_INRAE=3.797
NC_035083.1	65116175	.	T	G	.	.	MAF_USDA=1.639
NC_035083.1	65116227	.	C	T	.	.	MAF_USDA=2.083
NC_035083.1	65116243	.	A	C	.	.	MAF_USDA=7.059
NC_035083.1	65116257	.	C	T	.	.	MAF_USDA=2.941
NC_035083.1	65116265	.	A	C	.	.	MAF_INRAE=13.291
NC_035083.1	65116470	.	T	C	.	.	MAF_USDA=7.647
NC_035083.1	65116575	.	C	T	.	.	MAF_USDA=2.459
NC_035083.1	65116601	.	C	T	.	.	MAF_INRAE=1.667
NC_035083.1	65116692	.	G	T	.	.	MAF_USDA=2.459
NC_035083.1	65116693	.	C	T	.	.	MAF_USDA=2.459
NC_035083.1	65116744	.	T	C	.	.	MAF_INRAE=5.263;MAF_USDA=27.869
NC_035083.1	65116779	.	T	G	.	.	MAF_USDA=1.639
NC_035083.1	65116805	.	T	C	.	.	MAF_INRAE=5.263;MAF_USDA=27.869
NC_035083.1	65117066	.	T	G	.	.	MAF_USDA=4.098
NC_035083.1	65117072	.	G	A	.	.	MAF_INRAE=8.861;MAF_USDA=5.882
NC_035083.1	65117144	.	G	C	.	.	MAF_USDA=16.471
NC_035083.1	65117160	.	T	C	.	.	MAF_USDA=4.918
NC_035083.1	65117247	.	G	A	.	.	MAF_INRAE=32.911;MAF_USDA=41.176
NC_035083.1	65117296	.	G	A	.	.	MAF_USDA=1.639
NC_035083.1	65117359	.	G	T	.	.	MAF_USDA=3.279
NC_035083.1	65117382	.	C	A	.	.	MAF_INRAE=3.797;MAF_USDA=3.529
NC_035083.1	65117398	.	G	T	.	.	MAF_INRAE=1.667;MAF_USDA=2.459
NC_035083.1	65117451	.	C	G	.	.	MAF_INRAE=34.177;MAF_USDA=21.765
NC_035083.1	65117488	.	T	C	.	.	MAF_USDA=13.529
NC_035083.1	65117498	.	G	A	.	.	MAF_INRAE=15.789;MAF_USDA=4.918
NC_035083.1	65117534	.	T	A	.	.	MAF_USDA=1.639
NC_035083.1	65117540	.	T	A	.	.	MAF_USDA=1.639
NC_035083.1	65117557	.	A	G	.	.	MAF_USDA=20.588
NC_035083.1	65117652	.	T	G	.	.	MAF_INRAE=13.291
NC_035083.1	65117876	.	T	A	.	.	MAF_INRAE=10.0
NC_035083.1	65118030	.	C	T	.	.	MAF_INRAE=21.053;MAF_USDA=9.412
NC_035083.1	65118066	.	T	C	.	.	MAF_INRAE=21.053;MAF_USDA=9.412
NC_035083.1	65118198	.	G	C	.	.	MAF_USDA=4.918
NC_035083.1	65118199	.	T	C	.	.	MAF_USDA=4.918
NC_035083.1	65118236	.	C	T	.	.	MAF_INRAE=34.177;MAF_USDA=21.765
NC_035083.1	65118286	.	G	A	.	.	MAF_USDA=1.639
NC_035083.1	65118341	.	C	T	.	.	MAF_INRAE=1.667;MAF_USDA=2.459
NC_035083.1	65118352	.	A	C	.	.	MAF_INRAE=15.789
NC_035083.1	65118457	.	A	C	.	.	MAF_INRAE=15.789
NC_035083.1	65118484	.	G	A	.	.	MAF_INRAE=44.937;MAF_USDA=8.235
NC_035083.1	65118490	.	G	T	.	.	MAF_INRAE=1.667
NC_035083.1	65118491	.	G	T	.	.	MAF_INRAE=1.667
NC_035083.1	65118507	.	C	T	.	.	MAF_USDA=2.459
NC_035083.1	65118523	.	G	A	.	.	MAF_INRAE=3.797;MAF_USDA=1.639
NC_035083.1	65118561	.	G	C	.	.	MAF_USDA=2.459
NC_035083.1	65118662	.	T	C	.	.	MAF_INRAE=15.789
NC_035083.1	65118754	.	A	G	.	.	MAF_INRAE=11.667;MAF_USDA=8.824
NC_035083.1	65118789	.	T	C	.	.	MAF_INRAE=21.053;MAF_USDA=9.412
NC_035083.1	65119745	.	C	T	.	.	MAF_USDA=8.197
NC_035083.1	65119796	.	G	T	.	.	MAF_USDA=11.765
NC_035083.1	65119851	.	A	T	.	.	MAF_INRAE=21.053
NC_035083.1	65119874	.	T	C	.	.	MAF_INRAE=13.291
NC_035083.1	65119902	.	G	T	.	.	MAF_USDA=3.279
NC_035083.1	65119983	.	A	T	.	.	MAF_USDA=2.083
NC_035083.1	65120008	.	C	T	.	.	MAF_USDA=10.417
NC_035083.1	65120042	.	G	C	.	.	MAF_INRAE=11.667;MAF_USDA=14.583
NC_035083.1	65120079	.	C	G	.	.	MAF_INRAE=11.667;MAF_USDA=14.583
NC_035083.1	65120167	.	G	C	.	.	MAF_USDA=2.083
NC_035083.1	65120341	.	C	T	.	.	MAF_INRAE=10.833;MAF_USDA=2.083
NC_035083.1	65120390	.	T	C	.	.	MAF_USDA=2.459
NC_035083.1	65120431	.	G	T	.	.	MAF_INRAE=5.263;MAF_USDA=23.77
NC_035083.1	65120535	.	G	A	.	.	MAF_USDA=2.459
NC_035083.1	65120548	.	C	A	.	.	MAF_USDA=2.459
NC_035083.1	65120621	.	T	G	.	.	MAF_INRAE=21.053;MAF_USDA=8.824
NC_035083.1	65120715	.	T	C	.	.	MAF_INRAE=14.557;MAF_USDA=5.294
NC_035083.1	65120721	.	G	T	.	.	MAF_INRAE=15.789
NC_035083.1	65120744	.	T	G	.	.	MAF_USDA=9.016
NC_035083.1	65120758	.	C	T	.	.	MAF_INRAE=14.557;MAF_USDA=46.471
NC_035083.1	65120769	.	T	A	.	.	MAF_USDA=2.459
NC_035083.1	65120803	.	A	C	.	.	MAF_INRAE=3.797;MAF_USDA=1.639
NC_035083.1	65120830	.	C	T	.	.	MAF_INRAE=10.833;MAF_USDA=8.235
NC_035083.1	65120863	.	A	C	.	.	MAF_INRAE=15.789
NC_035083.1	65120880	.	A	C	.	.	MAF_USDA=2.459
NC_035083.1	65120883	.	G	T	.	.	MAF_USDA=9.016
NC_035083.1	65120894	.	C	A	.	.	MAF_INRAE=15.789
NC_035083.1	65120914	.	T	C	.	.	MAF_INRAE=21.053;MAF_USDA=10.0
NC_035083.1	65120975	.	G	A	.	.	MAF_INRAE=3.797;MAF_USDA=1.639
NC_035083.1	65120982	.	G	A	.	.	MAF_USDA=2.459
NC_035083.1	65120987	.	C	T	.	.	MAF_INRAE=32.911;MAF_USDA=40.0
NC_035083.1	65120998	.	G	C	.	.	MAF_USDA=1.639
NC_035083.1	65121062	.	T	C	.	.	MAF_INRAE=14.557;MAF_USDA=4.706
NC_035083.1	65121158	.	G	A	.	.	MAF_USDA=6.471
NC_035083.1	65121209	.	T	C	.	.	MAF_INRAE=31.579;MAF_USDA=20.588
NC_035083.1	65121707	.	A	G	.	.	MAF_USDA=6.557
NC_035083.1	65121746	.	C	T	.	.	MAF_USDA=12.941
NC_035083.1	65121843	.	G	A	.	.	MAF_INRAE=2.5
NC_035083.1	65121932	.	T	A	.	.	MAF_USDA=3.279
NC_035083.1	65122029	.	G	T	.	.	MAF_INRAE=45.57;MAF_USDA=8.235
NC_035083.1	65122102	.	C	G	.	.	MAF_INRAE=5.263;MAF_USDA=7.377
NC_035083.1	65122213	.	A	T	.	.	MAF_INRAE=1.667;MAF_USDA=2.459
NC_035083.1	65122224	.	G	A	.	.	MAF_USDA=1.639
NC_035083.1	65122247	.	G	A	.	.	MAF_INRAE=1.667;MAF_USDA=1.639
NC_035083.1	65122392	.	G	A	.	.	MAF_INRAE=13.291
NC_035083.1	65122395	.	C	T	.	.	MAF_USDA=2.459
NC_035083.1	65122402	.	G	A	.	.	MAF_USDA=8.824
NC_035083.1	65122452	.	G	T	.	.	MAF_USDA=1.639
NC_035083.1	65122504	.	G	A	.	.	MAF_INRAE=15.789
NC_035083.1	65122539	.	G	A	.	.	MAF_USDA=8.824
NC_035083.1	65122550	.	C	A	.	.	MAF_USDA=19.412
NC_035083.1	65122828	.	G	A	.	.	MAF_USDA=1.667
NC_035083.1	65122870	.	A	C	.	.	MAF_INRAE=13.924;MAF_USDA=7.5
NC_035083.1	65123014	.	G	A	.	.	MAF_USDA=5.952
NC_035083.1	65123073	.	G	T	.	.	MAF_INRAE=3.797;MAF_USDA=1.667
NC_035083.1	65123088	.	A	G	.	.	MAF_INRAE=6.329;MAF_USDA=10.119
NC_035083.1	65123192	.	G	C	.	.	MAF_USDA=2.459
NC_035083.1	65123225	.	C	T	.	.	MAF_INRAE=1.667;MAF_USDA=2.459
NC_035083.1	65123250	.	A	T	.	.	MAF_INRAE=5.263;MAF_USDA=1.639
NC_035083.1	65123299	.	A	G	.	.	MAF_INRAE=21.053;MAF_USDA=27.059
NC_035083.1	65123338	.	A	T	.	.	MAF_USDA=19.412
NC_035083.1	65123403	.	A	G	.	.	MAF_INRAE=21.053;MAF_USDA=10.0
NC_035083.1	65123523	.	C	A	.	.	MAF_USDA=7.377
NC_035083.1	65123534	.	A	C	.	.	MAF_USDA=3.279
NC_035083.1	65123538	.	T	G	.	.	MAF_USDA=2.459
NC_035083.1	65123754	.	A	G	.	.	MAF_USDA=8.197
NC_035083.1	65123765	.	T	G	.	.	MAF_USDA=3.529
NC_035083.1	65123796	.	A	G	.	.	MAF_USDA=3.279
NC_035083.1	65123962	.	C	A	.	.	MAF_USDA=7.647
NC_035083.1	65124132	.	T	A	.	.	MAF_INRAE=21.053;MAF_USDA=8.824
NC_035083.1	65124148	.	G	C	.	.	MAF_USDA=4.098
NC_035083.1	65124168	.	A	G	.	.	MAF_USDA=1.667
NC_035083.1	65124273	.	G	C	.	.	MAF_INRAE=21.053;MAF_USDA=9.524
NC_035083.1	65124300	.	C	A	.	.	MAF_INRAE=5.263;MAF_USDA=25.41
NC_035083.1	65124392	.	T	G	.	.	MAF_INRAE=14.557;MAF_USDA=45.294
NC_035083.1	65124433	.	C	T	.	.	MAF_USDA=1.639
NC_035083.1	65124442	.	C	T	.	.	MAF_USDA=2.083
NC_035083.1	65124496	.	G	T	.	.	MAF_INRAE=5.263;MAF_USDA=1.639
NC_035083.1	65124580	.	T	G	.	.	MAF_INRAE=21.053;MAF_USDA=9.412
NC_035083.1	65124605	.	T	A	.	.	MAF_INRAE=13.291;MAF_USDA=4.098
NC_035083.1	65124635	.	G	A	.	.	MAF_INRAE=5.263;MAF_USDA=16.393
NC_035083.1	65124657	.	A	G	.	.	MAF_USDA=1.639
NC_035083.1	65124669	.	G	C	.	.	MAF_USDA=19.412
NC_035083.1	65124686	.	G	A	.	.	MAF_USDA=4.918
NC_035083.1	65124796	.	C	T	.	.	MAF_INRAE=14.557;MAF_USDA=5.294
NC_035083.1	65125049	.	T	C	.	.	MAF_USDA=2.459
NC_035083.1	65125078	.	G	T	.	.	MAF_INRAE=5.263;MAF_USDA=26.23
NC_035083.1	65125079	.	G	A	.	.	MAF_USDA=4.918
NC_035083.1	65125121	.	G	A	.	.	MAF_INRAE=21.053;MAF_USDA=9.412
NC_035083.1	65125221	.	T	C	.	.	MAF_INRAE=40.833
NC_035083.1	65125386	.	A	G	.	.	MAF_USDA=31.25
NC_035083.1	65125387	.	C	G	.	.	MAF_USDA=29.167
NC_035083.1	65125489	.	G	A	.	.	MAF_INRAE=18.987;MAF_USDA=12.295
NC_035083.1	65125686	.	A	C	.	.	MAF_USDA=3.279
NC_035083.1	65125745	.	C	T	.	.	MAF_INRAE=5.263;MAF_USDA=17.213
NC_035083.1	65125755	.	G	T	.	.	MAF_INRAE=26.316;MAF_USDA=14.706
NC_035083.1	65125767	.	G	C	.	.	MAF_USDA=5.738
NC_035083.1	65125822	.	C	T	.	.	MAF_USDA=18.235
NC_035083.1	65125845	.	C	A	.	.	MAF_USDA=7.059
NC_035083.1	65125853	.	T	A	.	.	MAF_INRAE=3.165;MAF_USDA=31.765
NC_035083.1	65125862	.	G	T	.	.	MAF_USDA=16.393
NC_035083.1	65126578	.	A	T	.	.	MAF_USDA=20.833
NC_035083.1	65126589	.	T	G	.	.	MAF_USDA=45.833
NC_035083.1	65126632	.	TGAAG	TGAAA	.	.	MAF_USDA=20.833
NC_035083.1	65126649	.	G	T	.	.	MAF_USDA=47.917
NC_035083.1	65126674	.	A	T	.	.	MAF_USDA=33.333
NC_035083.1	65126722	.	T	G	.	.	MAF_USDA=20.0
NC_035083.1	65126796	.	T	C	.	.	MAF_INRAE=23.418;MAF_USDA=14.118
NC_035083.1	65126838	.	C	A	.	.	MAF_USDA=3.279
NC_035083.1	65127306	.	G	A	.	.	MAF_USDA=1.639
NC_035083.1	65127333	.	T	A	.	.	MAF_INRAE=18.354;MAF_USDA=20.0
NC_035083.1	65127345	.	G	A	.	.	MAF_USDA=7.059
NC_035083.1	65127418	.	T	A	.	.	MAF_USDA=1.639
NC_035083.1	65127449	.	T	A	.	.	MAF_USDA=3.279
NC_035083.1	65127460	.	A	G	.	.	MAF_USDA=1.639
NC_035083.1	65127518	.	C	A	.	.	MAF_INRAE=13.291
NC_035083.1	65127639	.	T	C	.	.	MAF_INRAE=12.5
NC_035083.1	65127648	.	T	A,*	.	.	MAF_INRAE=31.579;MAF_USDA=19.643
NC_035083.1	65127653	.	C	T	.	.	MAF_INRAE=5.263;MAF_USDA=29.167
NC_035083.1	65127674	.	G	A	.	.	MAF_USDA=35.417
NC_035083.1	65127677	.	C	T	.	.	MAF_INRAE=23.418;MAF_USDA=14.118
NC_035083.1	65127693	.	C	A	.	.	MAF_INRAE=21.053;MAF_USDA=1.639
NC_035083.1	65127797	.	T	G	.	.	MAF_INRAE=13.291
NC_035083.1	65127804	.	C	T	.	.	MAF_USDA=4.098
NC_035083.1	65127811	.	T	C	.	.	MAF_INRAE=18.354;MAF_USDA=20.588
NC_035083.1	65127926	.	C	T	.	.	MAF_USDA=2.459
NC_035083.1	65128045	.	G	A	.	.	MAF_INRAE=49.367;MAF_USDA=4.098
NC_035083.1	65128124	.	G	A	.	.	MAF_INRAE=11.667;MAF_USDA=8.824
NC_035083.1	65128296	.	A	G	.	.	MAF_INRAE=18.987;MAF_USDA=19.412
NC_035083.1	65128322	.	G	C	.	.	MAF_USDA=4.918
NC_035083.1	65128426	.	A	C	.	.	MAF_INRAE=5.263;MAF_USDA=5.738
NC_035083.1	65128433	.	G	A	.	.	MAF_INRAE=18.354;MAF_USDA=19.412
NC_035083.1	65128463	.	G	T	.	.	MAF_USDA=7.377
NC_035083.1	65128489	.	A	C	.	.	MAF_INRAE=11.667;MAF_USDA=4.098
NC_035083.1	65128503	.	T	C	.	.	MAF_USDA=1.639
NC_035083.1	65128527	.	G	A	.	.	MAF_INRAE=49.367;MAF_USDA=4.098
NC_035083.1	65128581	.	G	A	.	.	MAF_INRAE=5.263;MAF_USDA=18.033
NC_035083.1	65128686	.	C	T	.	.	MAF_USDA=9.016
NC_035083.1	65128816	.	C	A	.	.	MAF_INRAE=5.263;MAF_USDA=16.393
NC_035083.1	65128876	.	C	G	.	.	MAF_INRAE=31.579
NC_035083.1	65128942	.	G	C	.	.	MAF_INRAE=21.053
NC_035083.1	65129031	.	T	A	.	.	MAF_INRAE=5.263
NC_035083.1	65129040	.	G	C	.	.	MAF_INRAE=18.354
NC_035083.1	65129108	.	C	A	.	.	MAF_INRAE=10.526;MAF_USDA=4.167
NC_035083.1	65129128	.	G	A	.	.	MAF_INRAE=3.797;MAF_USDA=1.639
NC_035083.1	65129154	.	C	T	.	.	MAF_USDA=6.471
NC_035083.1	65129313	.	A	T	.	.	MAF_USDA=8.197
NC_035083.1	65129395	.	C	A	.	.	MAF_USDA=4.918
NC_035083.1	65130186	.	A	C	.	.	MAF_INRAE=5.696;MAF_USDA=9.412
NC_035083.1	65130203	.	G	A	.	.	MAF_USDA=21.176
NC_035083.1	65130247	.	T	A	.	.	MAF_USDA=4.918
NC_035083.1	65130252	.	C	T	.	.	MAF_USDA=21.176
NC_035083.1	65130257	.	A	C	.	.	MAF_USDA=7.377
NC_035083.1	65130269	.	C	T	.	.	MAF_INRAE=41.667
NC_035083.1	65130275	.	G	A	.	.	MAF_INRAE=50.0;MAF_USDA=4.098
NC_035083.1	65130463	.	G	A	.	.	MAF_INRAE=10.127;MAF_USDA=11.176
NC_035083.1	65130465	.	C	T	.	.	MAF_INRAE=1.667;MAF_USDA=1.639
NC_035083.1	65130592	.	G	A	.	.	MAF_USDA=6.471
NC_035083.1	65130598	.	C	A	.	.	MAF_USDA=4.918
NC_035083.1	65130600	.	G	A,T	.	.	MAF_INRAE=5.263;MAF_USDA=2.459
NC_035083.1	65130616	.	G	A	.	.	MAF_USDA=8.197
NC_035083.1	65130675	.	T	G	.	.	MAF_USDA=3.279
NC_035083.1	65130821	.	C	T	.	.	MAF_INRAE=18.987;MAF_USDA=19.412
NC_035083.1	65130954	.	T	C	.	.	MAF_INRAE=30.38;MAF_USDA=26.471
NC_035083.1	65131017	.	T	C	.	.	MAF_INRAE=22.152;MAF_USDA=14.706
NC_035083.1	65131239	.	G	T	.	.	MAF_USDA=14.583
NC_035083.1	65131259	.	A	G	.	.	MAF_INRAE=22.152;MAF_USDA=12.941
NC_035083.1	65131331	.	G	A	.	.	MAF_USDA=1.639
NC_035083.1	65131348	.	A	T	.	.	MAF_USDA=7.059
NC_035083.1	65131379	.	T	G	.	.	MAF_INRAE=22.152;MAF_USDA=15.294
NC_035083.1	65131405	.	T	C	.	.	MAF_USDA=2.083
NC_035083.1	65131463	.	C	A	.	.	MAF_INRAE=22.152;MAF_USDA=14.706
NC_035083.1	65131482	.	C	T	.	.	MAF_INRAE=11.667;MAF_USDA=10.588
NC_035083.1	65131501	.	C	A	.	.	MAF_INRAE=12.658
NC_035083.1	65131536	.	G	A	.	.	MAF_USDA=14.881
NC_035083.1	65131545	.	G	A	.	.	MAF_INRAE=8.861;MAF_USDA=5.882
NC_035083.1	65131547	.	G	A	.	.	MAF_USDA=14.706
NC_035083.1	65131571	.	C	G	.	.	MAF_USDA=14.706
NC_035083.1	65131608	.	G	A	.	.	MAF_USDA=8.197
NC_035083.1	65131660	.	C	T	.	.	MAF_USDA=19.412
NC_035083.1	65131712	.	G	A	.	.	MAF_USDA=33.333
NC_035083.1	65131713	.	T	A	.	.	MAF_USDA=33.333
NC_035083.1	65131714	.	T	A	.	.	MAF_USDA=33.333
NC_035083.1	65131715	.	T	A	.	.	MAF_USDA=20.833
NC_035083.1	65131717	.	T	A	.	.	MAF_USDA=20.833
NC_035083.1	65131721	.	A	T	.	.	MAF_USDA=10.417
NC_035083.1	65131767	.	T	G	.	.	MAF_INRAE=39.167;MAF_USDA=9.016
NC_035083.1	65131879	.	A	C	.	.	MAF_USDA=1.639
NC_035083.1	65131925	.	C	T	.	.	MAF_USDA=2.459
NC_035083.1	65132035	.	C	A	.	.	MAF_INRAE=20.833;MAF_USDA=15.294
NC_035083.1	65132113	.	C	T	.	.	MAF_USDA=1.639
NC_035083.1	65132717	.	T	G	.	.	MAF_USDA=2.459
NC_035083.1	65132828	.	G	A	.	.	MAF_USDA=1.667
NC_035083.1	65132931	.	A	G	.	.	MAF_INRAE=1.667;MAF_USDA=1.639
NC_035083.1	65132948	.	C	T	.	.	MAF_USDA=7.059
NC_035083.1	65133076	.	G	T	.	.	MAF_USDA=18.452
NC_035083.1	65133077	.	C	T	.	.	MAF_USDA=29.762
NC_035083.1	65133137	.	G	A	.	.	MAF_USDA=19.167
NC_035083.1	65133155	.	G	A	.	.	MAF_INRAE=5.833;MAF_USDA=5.294
NC_035083.1	65133206	.	C	A	.	.	MAF_USDA=47.917
NC_035083.1	65133421	.	C	T	.	.	MAF_USDA=7.647
NC_035083.1	65133422	.	C	A	.	.	MAF_USDA=44.118
NC_035083.1	65133425	.	T	G	.	.	MAF_USDA=4.167
NC_035083.1	65133500	.	T	C	.	.	MAF_USDA=7.647
NC_035083.1	65133538	.	C	G	.	.	MAF_USDA=1.639
NC_035083.1	65133558	.	C	A	.	.	MAF_USDA=4.918
NC_035083.1	65133638	.	G	A	.	.	MAF_INRAE=15.789;MAF_USDA=44.706
NC_035083.1	65133683	.	C	A	.	.	MAF_USDA=7.647
NC_035083.1	65133868	.	C	T	.	.	MAF_USDA=20.588
NC_035083.1	65133988	.	C	T	.	.	MAF_INRAE=5.263;MAF_USDA=5.738
NC_035083.1	65134038	.	C	T	.	.	MAF_USDA=1.176
NC_035083.1	65134089	.	G	A	.	.	MAF_INRAE=42.405;MAF_USDA=35.294
NC_035083.1	65134139	.	G	A	.	.	MAF_INRAE=18.987;MAF_USDA=18.824
NC_035083.1	65134172	.	G	A	.	.	MAF_USDA=4.118
NC_035083.1	65134187	.	A	G	.	.	MAF_USDA=2.083
NC_035083.1	65134203	.	A	T	.	.	MAF_USDA=1.639
NC_035083.1	65134222	.	G	T	.	.	MAF_INRAE=18.987;MAF_USDA=14.167
NC_035083.1	65134334	.	A	C	.	.	MAF_INRAE=39.167;MAF_USDA=24.118
NC_035083.1	65134451	.	T	C	.	.	MAF_USDA=1.176
NC_035083.1	65134547	.	C	A	.	.	MAF_INRAE=1.667
NC_035083.1	65134668	.	G	A	.	.	MAF_INRAE=5.833;MAF_USDA=20.833
NC_035083.1	65134671	.	T	C	.	.	MAF_USDA=12.5
NC_035083.1	65134778	.	G	A	.	.	MAF_USDA=37.5
NC_035083.1	65134977	.	G	T	.	.	MAF_USDA=17.059
NC_035083.1	65135015	.	A	T	.	.	MAF_USDA=2.459
NC_035083.1	65135080	.	C	G	.	.	MAF_INRAE=39.167;MAF_USDA=7.059
NC_035083.1	65135125	.	A	T	.	.	MAF_INRAE=1.667
NC_035083.1	65135169	.	A	G	.	.	MAF_INRAE=5.0;MAF_USDA=5.294
NC_035083.1	65135186	.	A	C	.	.	MAF_INRAE=11.667;MAF_USDA=8.197
NC_035083.1	65135307	.	T	A	.	.	MAF_INRAE=18.987;MAF_USDA=18.824
NC_035083.1	65135331	.	T	C	.	.	MAF_INRAE=18.987;MAF_USDA=18.235
NC_035083.1	65135339	.	G	T	.	.	MAF_USDA=6.471
NC_035083.1	65135403	.	G	A	.	.	MAF_USDA=1.639
NC_035083.1	65135434	.	A	C	.	.	MAF_INRAE=11.667;MAF_USDA=11.475
NC_035083.1	65135453	.	A	G	.	.	MAF_INRAE=38.333;MAF_USDA=7.059
NC_035083.1	65135508	.	C	A	.	.	MAF_USDA=1.639
NC_035083.1	65135583	.	G	T	.	.	MAF_INRAE=21.053;MAF_USDA=7.059
NC_035083.1	65135584	.	G	T	.	.	MAF_USDA=1.639
NC_035083.1	65135763	.	C	A	.	.	MAF_INRAE=18.987;MAF_USDA=19.412
NC_035083.1	65135858	.	G	T	.	.	MAF_USDA=24.706
NC_035083.1	65135914	.	T	C	.	.	MAF_INRAE=38.333;MAF_USDA=6.471
NC_035083.1	65135956	.	A	C	.	.	MAF_INRAE=18.987;MAF_USDA=18.824
NC_035083.1	65135984	.	G	A	.	.	MAF_INRAE=21.053;MAF_USDA=8.235
NC_035083.1	65136000	.	G	A	.	.	MAF_USDA=22.353
NC_035083.1	65136045	.	A	G	.	.	MAF_INRAE=18.987;MAF_USDA=19.412
NC_035083.1	65136112	.	T	C	.	.	MAF_USDA=4.118
NC_035083.1	65136277	.	A	G	.	.	MAF_INRAE=14.557;MAF_USDA=8.197
NC_035083.1	65136392	.	A	G	.	.	MAF_USDA=25.294
NC_035083.1	65136632	.	C	A	.	.	MAF_USDA=15.882
NC_035083.1	65136729	.	C	T	.	.	MAF_INRAE=13.333
NC_035083.1	65136735	.	C	T	.	.	MAF_INRAE=13.333;MAF_USDA=33.333
NC_035083.1	65136750	.	T	A	.	.	MAF_INRAE=15.789;MAF_USDA=1.639
NC_035083.1	65136852	.	C	A	.	.	MAF_USDA=2.459
NC_035083.1	65136966	.	C	T	.	.	MAF_INRAE=34.81;MAF_USDA=10.588
NC_035083.1	65137012	.	G	T	.	.	MAF_INRAE=15.19;MAF_USDA=18.235
NC_035083.1	65137104	.	G	T	.	.	MAF_INRAE=14.557;MAF_USDA=18.235
NC_035083.1	65137109	.	A	C	.	.	MAF_INRAE=14.557;MAF_USDA=18.235
NC_035083.1	65137123	.	C	G	.	.	MAF_USDA=16.471
NC_035083.1	65137181	.	T	G	.	.	MAF_INRAE=15.19;MAF_USDA=18.824
NC_035083.1	65137183	.	C	T	.	.	MAF_USDA=13.934
NC_035083.1	65137265	.	T	C	.	.	MAF_USDA=3.279
NC_035083.1	65137272	.	A	G	.	.	MAF_INRAE=5.263
NC_035083.1	65137280	.	C	T	.	.	MAF_INRAE=15.19;MAF_USDA=18.235
NC_035083.1	65137296	.	G	A	.	.	MAF_INRAE=15.19;MAF_USDA=18.235
NC_035083.1	65137300	.	C	T	.	.	MAF_INRAE=13.333;MAF_USDA=18.235
NC_035083.1	65137328	.	C	T	.	.	MAF_INRAE=40.833;MAF_USDA=5.738
NC_035083.1	65137386	.	G	A	.	.	MAF_INRAE=15.19;MAF_USDA=18.235
NC_035083.1	65137430	.	C	T	.	.	MAF_INRAE=14.557;MAF_USDA=20.0
NC_035083.1	65137441	.	G	A	.	.	MAF_USDA=1.639
NC_035083.1	65137465	.	C	T	.	.	MAF_INRAE=21.053;MAF_USDA=10.0
NC_035083.1	65137491	.	C	T	.	.	MAF_INRAE=15.19;MAF_USDA=18.452
NC_035083.1	65137568	.	A	G	.	.	MAF_INRAE=5.263;MAF_USDA=14.706
NC_035083.1	65137592	.	C	G	.	.	MAF_INRAE=14.557;MAF_USDA=18.235
NC_035083.1	65137749	.	A	T	.	.	MAF_USDA=1.667
NC_035083.1	65137780	.	T	C	.	.	MAF_USDA=30.357
NC_035083.1	65137858	.	A	G	.	.	MAF_USDA=8.197
NC_035083.1	65137944	.	T	G	.	.	MAF_INRAE=21.053;MAF_USDA=10.0
NC_035083.1	65137966	.	T	C	.	.	MAF_INRAE=6.329;MAF_USDA=9.412
NC_035083.1	65137980	.	T	A	.	.	MAF_USDA=1.639
NC_035083.1	65137985	.	G	A	.	.	MAF_INRAE=15.789
NC_035083.1	65138002	.	C	T	.	.	MAF_INRAE=12.658;MAF_USDA=9.016
NC_035083.1	65138112	.	A	G	.	.	MAF_INRAE=13.924;MAF_USDA=21.765
NC_035083.1	65138154	.	C	T	.	.	MAF_USDA=1.639
NC_035083.1	65138165	.	A	C	.	.	MAF_INRAE=23.418;MAF_USDA=12.353
NC_035083.1	65138205	.	C	A	.	.	MAF_INRAE=11.667;MAF_USDA=4.098
NC_035083.1	65138235	.	G	A	.	.	MAF_USDA=10.0
NC_035083.1	65138263	.	G	A	.	.	MAF_INRAE=13.291;MAF_USDA=18.824
NC_035083.1	65138325	.	C	T	.	.	MAF_INRAE=14.557;MAF_USDA=18.235
NC_035083.1	65138342	.	A	C	.	.	MAF_USDA=4.118
NC_035083.1	65138364	.	A	C	.	.	MAF_USDA=1.639
NC_035083.1	65138367	.	G	T	.	.	MAF_INRAE=1.667
NC_035083.1	65138430	.	T	C	.	.	MAF_USDA=4.918
NC_035083.1	65138502	.	A	C	.	.	MAF_INRAE=46.203;MAF_USDA=24.706
NC_035083.1	65138515	.	A	G	.	.	MAF_INRAE=5.263;MAF_USDA=14.706
NC_035083.1	65138567	.	G	T	.	.	MAF_USDA=1.639
NC_035083.1	65138570	.	G	A	.	.	MAF_USDA=4.918
NC_035083.1	65138748	.	A	G	.	.	MAF_USDA=8.235
NC_035083.1	65138776	.	T	C	.	.	MAF_INRAE=21.053;MAF_USDA=16.667
NC_035083.1	65138798	.	A	T	.	.	MAF_INRAE=21.053;MAF_USDA=20.0
NC_035083.1	65138801	.	T	C	.	.	MAF_USDA=20.238
NC_035083.1	65138814	.	G	T	.	.	MAF_INRAE=38.333;MAF_USDA=3.279
NC_035083.1	65138820	.	C	T	.	.	MAF_USDA=11.765
NC_035083.1	65138834	.	G	T	.	.	MAF_INRAE=38.333;MAF_USDA=12.295
NC_035083.1	65138877	.	A	T	.	.	MAF_INRAE=11.667
NC_035083.1	65138880	.	C	A	.	.	MAF_INRAE=11.667
NC_035083.1	65138891	.	A	G	.	.	MAF_INRAE=11.667;MAF_USDA=4.098
NC_035083.1	65138899	.	A	C	.	.	MAF_INRAE=30.38;MAF_USDA=46.721
NC_035083.1	65138905	.	T	C	.	.	MAF_INRAE=21.053;MAF_USDA=8.197
NC_035083.1	65138934	.	C	T	.	.	MAF_INRAE=8.861;MAF_USDA=5.882
NC_035083.1	65138973	.	T	A	.	.	MAF_INRAE=10.759;MAF_USDA=36.471
NC_035083.1	65138975	.	A	G	.	.	MAF_INRAE=15.19;MAF_USDA=33.333
NC_035083.1	65139020	.	A	G	.	.	MAF_USDA=4.167
NC_035083.1	65139022	.	A	G	.	.	MAF_USDA=1.667
NC_035083.1	65139026	.	G	C	.	.	MAF_INRAE=31.013;MAF_USDA=39.881
NC_035083.1	65139040	.	G	C	.	.	MAF_USDA=4.167
NC_035083.1	65139041	.	G	A	.	.	MAF_INRAE=15.19;MAF_USDA=18.452
NC_035083.1	65139144	.	G	A	.	.	MAF_INRAE=36.667;MAF_USDA=19.412
NC_035083.1	65139170	.	T	A	.	.	MAF_INRAE=36.667;MAF_USDA=19.412
NC_035083.1	65139194	.	A	G	.	.	MAF_USDA=3.279
NC_035083.1	65139245	.	G	C	.	.	MAF_INRAE=8.861;MAF_USDA=5.882
NC_035083.1	65139572	.	G	T	.	.	MAF_USDA=7.377
NC_035083.1	65139643	.	C	T	.	.	MAF_USDA=8.824
NC_035083.1	65139659	.	G	A	.	.	MAF_INRAE=15.19;MAF_USDA=18.235
NC_035083.1	65139697	.	A	T	.	.	MAF_INRAE=15.19;MAF_USDA=12.295
NC_035083.1	65139781	.	G	A	.	.	MAF_INRAE=38.333;MAF_USDA=18.852
NC_035083.1	65139813	.	A	C	.	.	MAF_INRAE=15.19;MAF_USDA=18.235
NC_035083.1	65139856	.	T	G	.	.	MAF_USDA=2.459
NC_035083.1	65139857	.	T	A	.	.	MAF_USDA=1.639
NC_035083.1	65139858	.	T	A	.	.	MAF_USDA=1.639
NC_035083.1	65139918	.	A	G	.	.	MAF_INRAE=15.19;MAF_USDA=18.824
NC_035083.1	65140008	.	T	C	.	.	MAF_USDA=2.5
NC_035083.1	65140108	.	C	T	.	.	MAF_INRAE=10.0;MAF_USDA=16.463
NC_035083.1	65140227	.	A	T	.	.	MAF_INRAE=13.333;MAF_USDA=19.277
NC_035083.1	65140262	.	C	T	.	.	MAF_USDA=12.048
NC_035083.1	65140274	.	T	G	.	.	MAF_USDA=4.167
NC_035083.1	65140311	.	A	T	.	.	MAF_INRAE=48.734;MAF_USDA=28.313
NC_035083.1	65140339	.	C	A	.	.	MAF_INRAE=36.667;MAF_USDA=28.916
NC_035083.1	65140352	.	T	G	.	.	MAF_INRAE=11.667;MAF_USDA=4.098
NC_035083.1	65140388	.	C	A	.	.	MAF_INRAE=36.667;MAF_USDA=31.176
NC_035083.1	65140393	.	G	T	.	.	MAF_USDA=1.639
NC_035083.1	65140412	.	C	T	.	.	MAF_INRAE=5.263
NC_035083.1	65140440	.	C	A	.	.	MAF_USDA=4.167
NC_035083.1	65140485	.	G	T	.	.	MAF_INRAE=15.19;MAF_USDA=18.235
NC_035083.1	65140491	.	G	T	.	.	MAF_USDA=8.197
NC_035083.1	65140525	.	A	T	.	.	MAF_INRAE=36.667;MAF_USDA=27.976
NC_035083.1	65140594	.	C	A	.	.	MAF_INRAE=5.263
NC_035083.1	65140664	.	TC	TT	.	.	MAF_USDA=16.667
NC_035083.1	65140665	.	C	T	.	.	MAF_INRAE=21.053;MAF_USDA=8.197
NC_035083.1	65140730	.	C	T	.	.	MAF_INRAE=37.5;MAF_USDA=18.852
NC_035083.1	65140844	.	G	T	.	.	MAF_USDA=1.639
NC_035083.1	65140846	.	C	A	.	.	MAF_USDA=4.098
NC_035083.1	65140868	.	C	G	.	.	MAF_USDA=3.279
NC_035083.1	65140880	.	T	A	.	.	MAF_USDA=4.918
NC_035083.1	65140898	.	T	C	.	.	MAF_INRAE=1.667;MAF_USDA=8.197
NC_035083.1	65140945	.	A	G	.	.	MAF_USDA=2.459
NC_035083.1	65140958	.	G	T	.	.	MAF_INRAE=1.667;MAF_USDA=10.0
NC_035083.1	65141001	.	A	G	.	.	MAF_INRAE=15.789;MAF_USDA=8.197
NC_035083.1	65141140	.	A	G	.	.	MAF_INRAE=36.709;MAF_USDA=50.0
NC_035083.1	65141146	.	C	A	.	.	MAF_INRAE=36.709;MAF_USDA=49.412
NC_035083.1	65141198	.	T	C	.	.	MAF_INRAE=13.291
NC_035083.1	65141208	.	G	A	.	.	MAF_INRAE=17.089;MAF_USDA=12.353
NC_035083.1	65141215	.	A	C	.	.	MAF_INRAE=1.667;MAF_USDA=6.471
NC_035083.1	65141218	.	G	A	.	.	MAF_INRAE=18.354;MAF_USDA=18.824
NC_035083.1	65141221	.	C	A	.	.	MAF_USDA=4.918
NC_035083.1	65141236	.	G	T	.	.	MAF_INRAE=18.354;MAF_USDA=18.824
NC_035083.1	65141286	.	A	T	.	.	MAF_INRAE=17.089;MAF_USDA=11.176
NC_035083.1	65141321	.	G	A	.	.	MAF_INRAE=17.089;MAF_USDA=3.279
NC_035083.1	65141333	.	T	G	.	.	MAF_INRAE=35.833;MAF_USDA=27.647
NC_035083.1	65141348	.	G	T	.	.	MAF_USDA=3.279
NC_035083.1	65141362	.	C	T	.	.	MAF_INRAE=10.833;MAF_USDA=4.098
NC_035083.1	65141401	.	T	A	.	.	MAF_INRAE=36.667;MAF_USDA=27.059
NC_035083.1	65141484	.	C	T	.	.	MAF_INRAE=15.789;MAF_USDA=7.377
NC_035083.1	65141488	.	G	A	.	.	MAF_INRAE=36.667;MAF_USDA=27.059
NC_035083.1	65141507	.	T	C	.	.	MAF_USDA=8.197
NC_035083.1	65141522	.	A	C	.	.	MAF_INRAE=36.667
NC_035083.1	65141553	.	T	G	.	.	MAF_INRAE=21.053;MAF_USDA=10.714
NC_035083.1	65141566	.	A	T	.	.	MAF_USDA=3.279
NC_035083.1	65141626	.	A	G	.	.	MAF_INRAE=36.667;MAF_USDA=28.235
NC_035083.1	65141667	.	T	C	.	.	MAF_INRAE=36.076;MAF_USDA=49.412
NC_035083.1	65141680	.	A	G	.	.	MAF_INRAE=35.833;MAF_USDA=27.647
NC_035083.1	65141695	.	G	T	.	.	MAF_INRAE=35.833;MAF_USDA=27.059
NC_035083.1	65141780	.	A	G	.	.	MAF_INRAE=36.667;MAF_USDA=27.647
NC_035083.1	65141797	.	G	A	.	.	MAF_INRAE=15.789;MAF_USDA=2.459
NC_035083.1	65141820	.	G	C	.	.	MAF_USDA=9.016
NC_035083.1	65141869	.	T	C	.	.	MAF_USDA=7.377
NC_035083.1	65141874	.	AC	AT	.	.	MAF_USDA=39.583
NC_035083.1	65141920	.	T	C	.	.	MAF_INRAE=36.667;MAF_USDA=28.235
NC_035083.1	65141941	.	C	T	.	.	MAF_INRAE=13.291
NC_035083.1	65142014	.	C	A	.	.	MAF_USDA=7.647
NC_035083.1	65142028	.	A	C	.	.	MAF_INRAE=35.833;MAF_USDA=27.059
NC_035083.1	65142034	.	G	A	.	.	MAF_USDA=4.918
NC_035083.1	65142038	.	A	G	.	.	MAF_INRAE=35.833;MAF_USDA=27.647
NC_035083.1	65142185	.	C	A	.	.	MAF_USDA=1.639
NC_035083.1	65142264	.	T	C	.	.	MAF_USDA=1.639
NC_035083.1	65142274	.	C	T	.	.	MAF_USDA=4.918
NC_035083.1	65142297	.	G	T	.	.	MAF_INRAE=15.789;MAF_USDA=4.918
NC_035083.1	65142313	.	A	T	.	.	MAF_USDA=9.412
NC_035083.1	65142326	.	A	T	.	.	MAF_USDA=13.934
NC_035083.1	65142489	.	C	T	.	.	MAF_USDA=11.176
NC_035083.1	65142551	.	G	A	.	.	MAF_INRAE=15.789
NC_035083.1	65142553	.	C	T	.	.	MAF_INRAE=39.873;MAF_USDA=17.647
NC_035083.1	65142588	.	T	C	.	.	MAF_USDA=2.083
NC_035083.1	65142592	.	A	G	.	.	MAF_INRAE=5.263
NC_035083.1	65142593	.	A	G	.	.	MAF_INRAE=14.557;MAF_USDA=14.706
NC_035083.1	65142675	.	A	C	.	.	MAF_INRAE=21.053;MAF_USDA=4.098
NC_035083.1	65142698	.	G	C	.	.	MAF_INRAE=3.797;MAF_USDA=1.639
NC_035083.1	65142770	.	A	C	.	.	MAF_INRAE=20.886;MAF_USDA=19.672
NC_035083.1	65142775	.	A	G	.	.	MAF_INRAE=6.962;MAF_USDA=19.672
NC_035083.1	65142846	.	C	G	.	.	MAF_INRAE=12.5;MAF_USDA=18.75
NC_035083.1	65142893	.	T	A	.	.	MAF_USDA=8.333
NC_035083.1	65142920	.	C	A	.	.	MAF_USDA=2.459
NC_035083.1	65142991	.	C	T	.	.	MAF_USDA=4.918
NC_035083.1	65143148	.	A	G	.	.	MAF_INRAE=23.333
NC_035083.1	65143202	.	A	G	.	.	MAF_INRAE=20.833
NC_035083.1	65143203	.	A	G	.	.	MAF_INRAE=16.667
NC_035083.1	65143222	.	T	A	.	.	MAF_INRAE=16.667;MAF_USDA=4.918
NC_035083.1	65143227	.	G	T	.	.	MAF_INRAE=12.5;MAF_USDA=4.918
NC_035083.1	65143235	.	C	T	.	.	MAF_USDA=4.118
NC_035083.1	65143240	.	A	G	.	.	MAF_INRAE=7.5
NC_035083.1	65143342	.	C	T	.	.	MAF_INRAE=5.263;MAF_USDA=7.647
NC_035083.1	65143354	.	G	A	.	.	MAF_INRAE=15.789
NC_035083.1	65143408	.	G	A	.	.	MAF_INRAE=15.789
NC_035083.1	65144368	.	T	G	.	.	MAF_USDA=1.639
NC_035083.1	65144398	.	A	T	.	.	MAF_USDA=2.459
NC_035083.1	65144399	.	T	C	.	.	MAF_USDA=2.459
NC_035083.1	65144622	.	A	G	.	.	MAF_USDA=4.098
NC_035083.1	65144659	.	C	A	.	.	MAF_USDA=17.059
NC_035083.1	65144685	.	T	C	.	.	MAF_USDA=1.639
NC_035083.1	65144686	.	G	A	.	.	MAF_USDA=1.639
NC_035083.1	65144844	.	A	C	.	.	MAF_INRAE=5.063;MAF_USDA=2.459
NC_035083.1	65144860	.	T	G	.	.	MAF_USDA=3.279
NC_035083.1	65144947	.	G	T	.	.	MAF_USDA=10.588
NC_035083.1	65145038	.	G	A	.	.	MAF_USDA=1.639
NC_035083.1	65145047	.	C	T	.	.	MAF_USDA=1.639
NC_035083.1	65145125	.	C	T	.	.	MAF_USDA=1.639
NC_035083.1	65145197	.	G	C	.	.	MAF_INRAE=13.291
NC_035083.1	65145200	.	C	A	.	.	MAF_USDA=7.059
NC_035083.1	65145268	.	C	A	.	.	MAF_INRAE=25.316;MAF_USDA=9.836
NC_035083.1	65145306	.	C	T	.	.	MAF_USDA=9.412
NC_035083.1	65145307	.	T	C	.	.	MAF_USDA=8.824
NC_035083.1	65145312	.	A	G	.	.	MAF_USDA=5.738
NC_035083.1	65145374	.	T	C	.	.	MAF_USDA=7.647
NC_035083.1	65145375	.	C	T	.	.	MAF_USDA=8.235
NC_035083.1	65145381	.	C	A	.	.	MAF_USDA=5.882
NC_035083.1	65145441	.	C	G	.	.	MAF_USDA=3.279
NC_035083.1	65145449	.	A	C	.	.	MAF_USDA=18.824
NC_035083.1	65145456	.	A	G	.	.	MAF_USDA=3.279
NC_035083.1	65145465	.	A	C	.	.	MAF_USDA=4.706
NC_035083.1	65145598	.	C	G	.	.	MAF_INRAE=14.557;MAF_USDA=44.118
NC_035083.1	65145730	.	G	T	.	.	MAF_USDA=1.176
NC_035083.1	65145817	.	G	T	.	.	MAF_INRAE=3.797;MAF_USDA=1.639
NC_035083.1	65145961	.	G	T	.	.	MAF_USDA=17.647
NC_035083.1	65145966	.	T	A	.	.	MAF_INRAE=25.949;MAF_USDA=6.557
NC_035083.1	65146319	.	G	C	.	.	MAF_USDA=3.279
NC_035083.1	65146359	.	G	C	.	.	MAF_USDA=14.118
NC_035083.1	65146404	.	T	C	.	.	MAF_INRAE=27.215;MAF_USDA=28.235
NC_035083.1	65146448	.	A	G	.	.	MAF_USDA=3.279
NC_035083.1	65146468	.	A	T	.	.	MAF_USDA=1.639
NC_035083.1	65146469	.	T	G	.	.	MAF_USDA=1.639
NC_035083.1	65146502	.	G	A	.	.	MAF_USDA=2.459
NC_035083.1	65146528	.	G	C	.	.	MAF_INRAE=6.962;MAF_USDA=17.213
NC_035083.1	65146579	.	C	T	.	.	MAF_USDA=1.639
NC_035083.1	65146604	.	T	A	.	.	MAF_USDA=17.059
NC_035083.1	65146614	.	T	G	.	.	MAF_USDA=2.459
NC_035083.1	65146616	.	C	G	.	.	MAF_USDA=2.083
NC_035083.1	65146641	.	G	A	.	.	MAF_INRAE=6.962;MAF_USDA=18.852
NC_035083.1	65146658	.	G	T	.	.	MAF_INRAE=7.595;MAF_USDA=31.548
NC_035083.1	65146659	.	T	C	.	.	MAF_USDA=5.0
NC_035083.1	65146730	.	A	G	.	.	MAF_USDA=25.41
NC_035083.1	65146959	.	A	G	.	.	MAF_INRAE=6.962;MAF_USDA=18.852
NC_035083.1	65146965	.	C	G	.	.	MAF_INRAE=13.291
NC_035083.1	65147025	.	G	C	.	.	MAF_USDA=1.639
NC_035083.1	65147168	.	T	G	.	.	MAF_USDA=21.311
NC_035083.1	65147365	.	A	C	.	.	MAF_USDA=1.667
NC_035083.1	65147376	.	C	T	.	.	MAF_INRAE=15.789;MAF_USDA=7.143
NC_035083.1	65147508	.	C	T	.	.	MAF_INRAE=15.789;MAF_USDA=18.824
NC_035083.1	65147635	.	T	A	.	.	MAF_USDA=22.353
NC_035083.1	65147655	.	A	G	.	.	MAF_INRAE=2.632;MAF_USDA=24.706
NC_035083.1	65147695	.	T	G	.	.	MAF_USDA=16.471
NC_035083.1	65147713	.	A	G	.	.	MAF_USDA=4.098
NC_035083.1	65147724	.	T	G	.	.	MAF_INRAE=26.316;MAF_USDA=14.118
NC_035083.1	65147729	.	A	C	.	.	MAF_USDA=3.279
NC_035083.1	65147787	.	C	A	.	.	MAF_USDA=9.412
NC_035083.1	65147825	.	T	C	.	.	MAF_USDA=18.852
NC_035083.1	65147838	.	T	A	.	.	MAF_USDA=1.639
NC_035083.1	65147883	.	C	T	.	.	MAF_USDA=2.459
NC_035083.1	65147916	.	G	T	.	.	MAF_USDA=17.647
NC_035083.1	65147934	.	A	G	.	.	MAF_USDA=16.667
NC_035083.1	65147941	.	A	C	.	.	MAF_USDA=18.75
NC_035083.1	65147970	.	A	C	.	.	MAF_USDA=15.882
NC_035083.1	65147981	.	G	A	.	.	MAF_USDA=17.647
NC_035083.1	65148014	.	T	C	.	.	MAF_USDA=1.639
NC_035083.1	65148033	.	T	C	.	.	MAF_USDA=1.639
NC_035083.1	65148136	.	C	T	.	.	MAF_USDA=1.639
NC_035083.1	65148230	.	T	C	.	.	MAF_INRAE=5.263;MAF_USDA=8.235
NC_035083.1	65148249	.	C	A	.	.	MAF_INRAE=27.215;MAF_USDA=24.118
NC_035083.1	65148318	.	A	G	.	.	MAF_INRAE=15.789
NC_035083.1	65148358	.	A	G	.	.	MAF_INRAE=5.063;MAF_USDA=15.574
NC_035083.1	65148462	.	G	A	.	.	MAF_INRAE=15.789
NC_035083.1	65148510	.	T	A	.	.	MAF_INRAE=6.329;MAF_USDA=8.824
NC_035083.1	65148554	.	G	A	.	.	MAF_INRAE=5.063;MAF_USDA=15.574
NC_035083.1	65148623	.	C	T	.	.	MAF_USDA=1.639
NC_035083.1	65148667	.	C	A	.	.	MAF_INRAE=15.789
NC_035083.1	65148673	.	C	T	.	.	MAF_INRAE=11.667;MAF_USDA=4.098
NC_035083.1	65148691	.	T	G	.	.	MAF_USDA=15.882
NC_035083.1	65148721	.	C	A	.	.	MAF_USDA=2.459
NC_035083.1	65148757	.	G	C	.	.	MAF_USDA=18.235
NC_035083.1	65148763	.	A	C	.	.	MAF_USDA=1.639
NC_035083.1	65148764	.	G	T	.	.	MAF_USDA=14.118
NC_035083.1	65148794	.	G	T	.	.	MAF_USDA=34.118
NC_035083.1	65148828	.	T	C	.	.	MAF_USDA=15.574
NC_035083.1	65148862	.	G	T	.	.	MAF_INRAE=15.789
NC_035083.1	65148887	.	A	G	.	.	MAF_INRAE=21.519;MAF_USDA=21.176
NC_035083.1	65148903	.	T	A	.	.	MAF_USDA=8.235
NC_035083.1	65148945	.	G	A	.	.	MAF_INRAE=21.053;MAF_USDA=4.098
NC_035083.1	65148973	.	G	T	.	.	MAF_USDA=2.459
NC_035083.1	65149002	.	T	C	.	.	MAF_USDA=3.279
NC_035083.1	65149038	.	G	C	.	.	MAF_USDA=24.118
NC_035083.1	65149053	.	T	C	.	.	MAF_INRAE=21.053;MAF_USDA=4.098
NC_035083.1	65149060	.	C	T	.	.	MAF_USDA=4.918
NC_035083.1	65149099	.	G	A	.	.	MAF_USDA=1.639
NC_035083.1	65149126	.	G	A	.	.	MAF_USDA=5.738
NC_035083.1	65149165	.	G	T	.	.	MAF_USDA=8.824
NC_035083.1	65149191	.	G	A	.	.	MAF_INRAE=5.263;MAF_USDA=9.016
NC_035083.1	65149293	.	C	A	.	.	MAF_INRAE=5.063;MAF_USDA=2.5
NC_035083.1	65149357	.	A	G	.	.	MAF_USDA=20.833
NC_035083.1	65149450	.	C	A	.	.	MAF_USDA=3.279
NC_035083.1	65149464	.	C	T	.	.	MAF_INRAE=12.658;MAF_USDA=33.529
NC_035083.1	65149582	.	A	C	.	.	MAF_INRAE=34.177;MAF_USDA=22.353
NC_035083.1	65149626	.	T	C	.	.	MAF_USDA=8.333
NC_035083.1	65149791	.	A	C	.	.	MAF_USDA=14.583
NC_035083.1	65149973	.	C	T	.	.	MAF_USDA=2.5
NC_035083.1	65150249	.	C	A	.	.	MAF_USDA=18.182
NC_035083.1	65150270	.	C	T	.	.	MAF_USDA=18.182
NC_035083.1	65150287	.	G	T	.	.	MAF_INRAE=3.333;MAF_USDA=35.417
NC_035083.1	65150405	.	A	C	.	.	MAF_USDA=10.417
NC_035083.1	65150408	.	T	G	.	.	MAF_INRAE=2.5;MAF_USDA=9.836
NC_035083.1	65150495	.	A	C	.	.	MAF_USDA=3.279
NC_035083.1	65150515	.	C	A	.	.	MAF_INRAE=12.658;MAF_USDA=32.353
NC_035083.1	65150546	.	A	T	.	.	MAF_USDA=1.639
NC_035083.1	65150582	.	T	C	.	.	MAF_USDA=11.475
NC_035083.1	65150608	.	C	A	.	.	MAF_INRAE=46.203;MAF_USDA=8.824
NC_035083.1	65150783	.	C	G	.	.	MAF_USDA=10.417
NC_035083.1	65150800	.	C	A	.	.	MAF_USDA=8.824
NC_035083.1	65150802	.	A	T	.	.	MAF_USDA=8.824
NC_035083.1	65150932	.	T	C	.	.	MAF_USDA=11.475
NC_035083.1	65151044	.	A	C	.	.	MAF_USDA=8.824
NC_035083.1	65151064	.	C	G	.	.	MAF_USDA=1.639
NC_035083.1	65151076	.	A	C	.	.	MAF_INRAE=33.544;MAF_USDA=24.118
NC_035083.1	65151115	.	C	A	.	.	MAF_INRAE=46.203;MAF_USDA=12.353
NC_035083.1	65151146	.	G	A	.	.	MAF_INRAE=33.544;MAF_USDA=24.118
NC_035083.1	65151160	.	A	C	.	.	MAF_USDA=2.459
NC_035083.1	65151165	.	C	A	.	.	MAF_INRAE=2.5;MAF_USDA=2.459
NC_035083.1	65151168	.	T	A	.	.	MAF_USDA=10.0
NC_035083.1	65151242	.	G	A	.	.	MAF_USDA=8.824
NC_035083.1	65151325	.	T	G	.	.	MAF_INRAE=15.789;MAF_USDA=11.765
NC_035083.1	65151331	.	G	A	.	.	MAF_INRAE=6.329;MAF_USDA=8.824
NC_035083.1	65151346	.	G	T	.	.	MAF_INRAE=5.263
NC_035083.1	65151392	.	C	A	.	.	MAF_INRAE=21.053;MAF_USDA=4.098
NC_035083.1	65151413	.	T	G	.	.	MAF_USDA=18.75
NC_035083.1	65151417	.	G	A	.	.	MAF_USDA=3.279
NC_035083.1	65151436	.	C	T	.	.	MAF_USDA=7.059
NC_035083.1	65151441	.	A	G	.	.	MAF_USDA=27.083
NC_035083.1	65151446	.	A	T	.	.	MAF_USDA=25.0
NC_035083.1	65151447	.	G	A	.	.	MAF_USDA=4.918
NC_035083.1	65151448	.	G	A	.	.	MAF_USDA=4.098
NC_035083.1	65151454	.	C	A	.	.	MAF_USDA=8.235
NC_035083.1	65151516	.	A	C	.	.	MAF_USDA=28.235
NC_035083.1	65151534	.	G	A	.	.	MAF_USDA=18.852
NC_035083.1	65151539	.	T	A	.	.	MAF_USDA=22.917
NC_035083.1	65151541	.	G	A	.	.	MAF_USDA=5.738
NC_035083.1	65151565	.	G	A	.	.	MAF_USDA=23.529
NC_035083.1	65151568	.	T	G	.	.	MAF_USDA=33.333
NC_035083.1	65151570	.	A	T	.	.	MAF_USDA=10.417
NC_035083.1	65151594	.	T	C	.	.	MAF_INRAE=1.667;MAF_USDA=7.377
NC_035083.1	65151639	.	G	A	.	.	MAF_INRAE=5.263
NC_035083.1	65151750	.	A	G	.	.	MAF_INRAE=6.667
NC_035083.1	65151754	.	T	C	.	.	MAF_INRAE=6.667
NC_035083.1	65151784	.	A	G	.	.	MAF_INRAE=1.667
NC_035083.1	65151790	.	A	G	.	.	MAF_INRAE=1.667;MAF_USDA=16.667
NC_035083.1	65151820	.	T	A	.	.	MAF_USDA=25.0
NC_035083.1	65151821	.	G	A	.	.	MAF_USDA=18.235
NC_035083.1	65151859	.	C	G	.	.	MAF_INRAE=15.789
NC_035083.1	65151883	.	G	T	.	.	MAF_USDA=35.417
NC_035083.1	65151892	.	C	A	.	.	MAF_USDA=47.917
NC_035083.1	65151932	.	C	T	.	.	MAF_USDA=24.706
NC_035083.1	65151939	.	C	A	.	.	MAF_USDA=17.857
NC_035083.1	65151962	.	A	G	.	.	MAF_USDA=20.833
NC_035083.1	65152034	.	C	T	.	.	MAF_INRAE=6.329;MAF_USDA=12.353
NC_035083.1	65152053	.	T	A	.	.	MAF_INRAE=46.203;MAF_USDA=11.765
NC_035083.1	65152062	.	C	A	.	.	MAF_INRAE=5.263
NC_035083.1	65152065	.	T	C	.	.	MAF_INRAE=15.789
NC_035083.1	65152096	.	T	A	.	.	MAF_USDA=9.836
NC_035083.1	65152118	.	A	C	.	.	MAF_USDA=10.656
NC_035083.1	65152119	.	A	G	.	.	MAF_USDA=22.917
NC_035083.1	65152124	.	T	C	.	.	MAF_USDA=10.656
NC_035083.1	65152132	.	A	T	.	.	MAF_USDA=2.459
NC_035083.1	65152146	.	C	A	.	.	MAF_USDA=4.918
NC_035083.1	65152149	.	T	A	.	.	MAF_USDA=3.279
NC_035083.1	65152179	.	C	T	.	.	MAF_USDA=23.529
NC_035083.1	65152180	.	T	A	.	.	MAF_USDA=1.639
NC_035083.1	65152197	.	A	G	.	.	MAF_USDA=2.459
NC_035083.1	65152213	.	A	C	.	.	MAF_USDA=13.934
NC_035083.1	65152214	.	G	A	.	.	MAF_USDA=13.934
NC_035083.1	65152219	.	T	C	.	.	MAF_USDA=13.934
NC_035083.1	65152246	.	A	T	.	.	MAF_USDA=6.557
NC_035083.1	65152261	.	C	T	.	.	MAF_INRAE=6.667
NC_035083.1	65152280	.	C	G	.	.	MAF_USDA=23.529
NC_035083.1	65152293	.	A	T	.	.	MAF_USDA=28.235
NC_035083.1	65152332	.	A	C	.	.	MAF_USDA=23.529
NC_035083.1	65152371	.	A	T	.	.	MAF_INRAE=3.333
NC_035083.1	65152383	.	A	G	.	.	MAF_USDA=1.639
NC_035083.1	65152401	.	T	A	.	.	MAF_INRAE=10.833
NC_035083.1	65152407	.	A	C	.	.	MAF_USDA=18.75
NC_035083.1	65152409	.	G	A	.	.	MAF_USDA=16.667
NC_035083.1	65152417	.	T	A	.	.	MAF_INRAE=10.833;MAF_USDA=16.667
NC_035083.1	65152432	.	T	A	.	.	MAF_INRAE=10.833
NC_035083.1	65152466	.	G	A	.	.	MAF_USDA=3.279
NC_035083.1	65152500	.	C	T	.	.	MAF_USDA=3.279
NC_035083.1	65152518	.	A	C	.	.	MAF_USDA=16.667
NC_035083.1	65152523	.	A	T	.	.	MAF_INRAE=35.0;MAF_USDA=12.353
NC_035083.1	65152535	.	T	A	.	.	MAF_USDA=3.279
NC_035083.1	65152536	.	A	G	.	.	MAF_INRAE=15.789
NC_035083.1	65152631	.	C	T	.	.	MAF_INRAE=34.177;MAF_USDA=24.118
NC_035083.1	65152737	.	G	A	.	.	MAF_USDA=2.083
NC_035083.1	65152754	.	G	A	.	.	MAF_USDA=4.098
NC_035083.1	65152827	.	A	T	.	.	MAF_INRAE=13.291;MAF_USDA=25.882
NC_035083.1	65152864	.	A	G	.	.	MAF_INRAE=3.165;MAF_USDA=9.016
NC_035083.1	65153033	.	T	G	.	.	MAF_INRAE=26.582;MAF_USDA=11.475
NC_035083.1	65153059	.	C	A	.	.	MAF_USDA=12.295
NC_035083.1	65153067	.	G	T	.	.	MAF_INRAE=21.053;MAF_USDA=29.412
NC_035083.1	65153091	.	A	C	.	.	MAF_INRAE=22.5
NC_035083.1	65153145	.	G	T	.	.	MAF_INRAE=27.215;MAF_USDA=10.833
NC_035083.1	65153154	.	T	G	.	.	MAF_INRAE=27.215;MAF_USDA=10.833
NC_035083.1	65153197	.	T	C	.	.	MAF_USDA=10.656
NC_035083.1	65153254	.	G	T	.	.	MAF_USDA=7.377
NC_035083.1	65153411	.	C	A	.	.	MAF_INRAE=6.329;MAF_USDA=15.294
NC_035083.1	65153462	.	G	A	.	.	MAF_INRAE=27.215;MAF_USDA=10.833
NC_035083.1	65153465	.	G	C	.	.	MAF_INRAE=46.203;MAF_USDA=8.235
NC_035083.1	65153482	.	C	A	.	.	MAF_INRAE=46.203;MAF_USDA=11.176
NC_035083.1	65153533	.	G	T	.	.	MAF_USDA=2.083
NC_035083.1	65153537	.	T	G	.	.	MAF_INRAE=18.987;MAF_USDA=20.0
NC_035083.1	65153580	.	G	A	.	.	MAF_INRAE=27.215;MAF_USDA=15.574
NC_035083.1	65153622	.	T	G	.	.	MAF_USDA=3.571
NC_035083.1	65153652	.	T	A	.	.	MAF_USDA=3.571
NC_035083.1	65153802	.	G	A	.	.	MAF_USDA=1.639
NC_035083.1	65153832	.	A	T	.	.	MAF_INRAE=7.595;MAF_USDA=47.059
NC_035083.1	65153861	.	A	C	.	.	MAF_INRAE=5.263;MAF_USDA=8.824
NC_035083.1	65153909	.	G	A	.	.	MAF_USDA=4.118
NC_035083.1	65154051	.	G	C	.	.	MAF_USDA=1.639
NC_035083.1	65154091	.	A	T	.	.	MAF_INRAE=46.203;MAF_USDA=11.765
NC_035083.1	65154102	.	C	G	.	.	MAF_USDA=4.918
NC_035083.1	65154151	.	A	G	.	.	MAF_USDA=3.529
NC_035083.1	65154158	.	T	G	.	.	MAF_INRAE=19.62;MAF_USDA=20.0
NC_035083.1	65154264	.	C	A	.	.	MAF_USDA=5.738
NC_035083.1	65155187	.	C	A	.	.	MAF_USDA=18.235
NC_035083.1	65155276	.	C	T	.	.	MAF_USDA=8.197
NC_035083.1	65155280	.	C	G	.	.	MAF_INRAE=18.987;MAF_USDA=20.0
NC_035083.1	65155281	.	G	T	.	.	MAF_USDA=4.918
NC_035083.1	65155306	.	A	T	.	.	MAF_INRAE=46.203;MAF_USDA=11.765
NC_035083.1	65155418	.	C	T	.	.	MAF_INRAE=13.924;MAF_USDA=10.656
NC_035083.1	65155480	.	G	A	.	.	MAF_INRAE=27.215;MAF_USDA=11.475
NC_035083.1	65155506	.	C	T	.	.	MAF_INRAE=13.924;MAF_USDA=38.824
NC_035083.1	65155692	.	A	G	.	.	MAF_INRAE=18.987;MAF_USDA=20.0
NC_035083.1	65155726	.	C	T	.	.	MAF_INRAE=11.667
NC_035083.1	65155843	.	C	T	.	.	MAF_INRAE=31.013;MAF_USDA=8.824
NC_035083.1	65155932	.	ATA	ATT	.	.	MAF_USDA=45.833
NC_035083.1	65155934	.	A	T	.	.	MAF_INRAE=5.833;MAF_USDA=16.667
NC_035083.1	65155936	.	T	A	.	.	MAF_INRAE=41.139;MAF_USDA=30.952
NC_035083.1	65155982	.	C	T	.	.	MAF_INRAE=13.924;MAF_USDA=24.118
NC_035083.1	65155983	.	G	T	.	.	MAF_INRAE=11.667;MAF_USDA=4.098
NC_035083.1	65155987	.	G	A	.	.	MAF_INRAE=31.646;MAF_USDA=10.0
NC_035083.1	65155990	.	T	C	.	.	MAF_INRAE=45.57;MAF_USDA=11.765
NC_035083.1	65156041	.	A	T	.	.	MAF_INRAE=45.57;MAF_USDA=14.118
NC_035083.1	65156105	.	A	T	.	.	MAF_INRAE=34.177;MAF_USDA=14.118
NC_035083.1	65156133	.	G	T	.	.	MAF_USDA=3.529
NC_035083.1	65156191	.	C	T	.	.	MAF_INRAE=6.329;MAF_USDA=11.765
NC_035083.1	65156201	.	C	G	.	.	MAF_USDA=3.529
NC_035083.1	65156239	.	A	C	.	.	MAF_INRAE=27.215;MAF_USDA=21.765
NC_035083.1	65156297	.	C	T	.	.	MAF_INRAE=1.667
NC_035083.1	65156307	.	A	G	.	.	MAF_INRAE=1.667
NC_035083.1	65156327	.	G	A	.	.	MAF_USDA=4.918
NC_035083.1	65156363	.	A	G	.	.	MAF_INRAE=35.443;MAF_USDA=25.882
NC_035083.1	65156389	.	C	T	.	.	MAF_INRAE=14.557;MAF_USDA=30.0
NC_035083.1	65156424	.	C	A	.	.	MAF_USDA=3.529
NC_035083.1	65156439	.	C	A	.	.	MAF_INRAE=27.215;MAF_USDA=18.033
NC_035083.1	65156475	.	C	G	.	.	MAF_INRAE=27.215;MAF_USDA=17.213
NC_035083.1	65156476	.	C	T	.	.	MAF_INRAE=5.263
NC_035083.1	65156555	.	G	A	.	.	MAF_INRAE=2.5;MAF_USDA=2.459
NC_035083.1	65156638	.	G	A	.	.	MAF_INRAE=46.203;MAF_USDA=8.235
NC_035083.1	65156700	.	A	C	.	.	MAF_USDA=3.279
NC_035083.1	65156724	.	T	A	.	.	MAF_INRAE=5.696;MAF_USDA=8.824
NC_035083.1	65156778	.	C	A	.	.	MAF_USDA=12.353
NC_035083.1	65156789	.	T	A	.	.	MAF_USDA=4.918
NC_035083.1	65156890	.	A	C	.	.	MAF_USDA=4.918
NC_035083.1	65156924	.	T	C	.	.	MAF_USDA=7.377
NC_035083.1	65156935	.	A	C	.	.	MAF_USDA=6.557
NC_035083.1	65156990	.	C	A	.	.	MAF_USDA=1.639
NC_035083.1	65157080	.	G	T	.	.	MAF_INRAE=39.873
NC_035083.1	65157123	.	C	A	.	.	MAF_USDA=4.098
NC_035083.1	65157146	.	A	G	.	.	MAF_USDA=1.639
NC_035083.1	65157193	.	C	T	.	.	MAF_INRAE=47.468;MAF_USDA=5.294
NC_035083.1	65157262	.	A	G	.	.	MAF_USDA=6.557
NC_035083.1	65157268	.	A	G	.	.	MAF_USDA=7.059
NC_035083.1	65157306	.	G	A	.	.	MAF_USDA=4.098
NC_035083.1	65157313	.	C	T	.	.	MAF_INRAE=5.263;MAF_USDA=29.412
NC_035083.1	65157316	.	C	T	.	.	MAF_USDA=29.412
NC_035083.1	65157371	.	G	A	.	.	MAF_USDA=9.016
NC_035083.1	65159418	.	A	T	.	.	MAF_USDA=8.333
NC_035083.1	65159437	.	A	T	.	.	MAF_USDA=16.667
NC_035083.1	65159457	.	A	G	.	.	MAF_USDA=1.695
NC_035083.1	65159516	.	A	C	.	.	MAF_USDA=5.932
NC_035083.1	65159523	.	C	T	.	.	MAF_USDA=3.39
NC_035083.1	65159538	.	A	G	.	.	MAF_INRAE=44.937;MAF_USDA=12.5
NC_035083.1	65159617	.	A	C	.	.	MAF_INRAE=12.658;MAF_USDA=30.588
NC_035083.1	65159647	.	A	G	.	.	MAF_USDA=4.918
NC_035083.1	65159688	.	A	T	.	.	MAF_INRAE=12.658
NC_035083.1	65159732	.	A	G	.	.	MAF_USDA=7.377
NC_035083.1	65159773	.	G	A	.	.	MAF_USDA=3.279
NC_035083.1	65159832	.	A	C	.	.	MAF_USDA=46.471
NC_035083.1	65159839	.	C	G	.	.	MAF_INRAE=13.291
NC_035083.1	65159895	.	G	T	.	.	MAF_INRAE=10.127;MAF_USDA=19.412
NC_035083.1	65159924	.	G	C	.	.	MAF_INRAE=5.833
NC_035083.1	65159934	.	C	A	.	.	MAF_INRAE=2.5
NC_035083.1	65159986	.	A	T	.	.	MAF_USDA=22.917
NC_035083.1	65159987	.	A	T	.	.	MAF_USDA=22.917
NC_035083.1	65160103	.	C	T	.	.	MAF_USDA=9.016
NC_035083.1	65160124	.	T	C	.	.	MAF_USDA=14.583
NC_035083.1	65160240	.	A	T	.	.	MAF_USDA=3.279
NC_035083.1	65160261	.	C	A	.	.	MAF_USDA=3.279
NC_035083.1	65160284	.	T	A	.	.	MAF_USDA=5.738
NC_035083.1	65160355	.	T	C	.	.	MAF_INRAE=15.789
NC_035083.1	65160357	.	A	C	.	.	MAF_INRAE=23.418;MAF_USDA=17.647
NC_035083.1	65160386	.	A	T	.	.	MAF_INRAE=23.418;MAF_USDA=19.412
NC_035083.1	65160397	.	G	A	.	.	MAF_INRAE=12.658
NC_035083.1	65160494	.	T	C	.	.	MAF_USDA=4.098
NC_035083.1	65160512	.	G	T	.	.	MAF_USDA=2.459
NC_035083.1	65160524	.	A	T	.	.	MAF_INRAE=21.053;MAF_USDA=43.529
NC_035083.1	65160530	.	T	A	.	.	MAF_INRAE=31.579;MAF_USDA=18.824
NC_035083.1	65160531	.	A	T	.	.	MAF_USDA=1.176
NC_035083.1	65160545	.	T	G	.	.	MAF_INRAE=12.658;MAF_USDA=22.353
NC_035083.1	65160567	.	C	A	.	.	MAF_USDA=3.279
NC_035083.1	65160647	.	G	T	.	.	MAF_INRAE=23.418;MAF_USDA=19.412
NC_035083.1	65160691	.	G	T	.	.	MAF_INRAE=2.5;MAF_USDA=4.237
NC_035083.1	65160709	.	A	G	.	.	MAF_USDA=3.39
NC_035083.1	65160756	.	A	G	.	.	MAF_INRAE=2.5;MAF_USDA=4.237
NC_035083.1	65160841	.	G	C	.	.	MAF_USDA=22.353
NC_035083.1	65160850	.	A	G	.	.	MAF_INRAE=15.789
NC_035083.1	65160856	.	C	A	.	.	MAF_INRAE=13.333;MAF_USDA=15.574
NC_035083.1	65160909	.	G	A	.	.	MAF_INRAE=10.833;MAF_USDA=4.098
NC_035083.1	65160912	.	C	A	.	.	MAF_INRAE=5.263
NC_035083.1	65160960	.	A	G	.	.	MAF_INRAE=15.789;MAF_USDA=27.049
NC_035083.1	65161037	.	T	G	.	.	MAF_INRAE=47.468;MAF_USDA=5.882
NC_035083.1	65161040	.	C	T	.	.	MAF_USDA=8.333
NC_035083.1	65161091	.	C	A	.	.	MAF_INRAE=15.789
NC_035083.1	65161112	.	C	T	.	.	MAF_USDA=9.016
NC_035083.1	65161152	.	C	A	.	.	MAF_INRAE=39.873;MAF_USDA=17.647
NC_035083.1	65161202	.	C	G	.	.	MAF_USDA=2.083
NC_035083.1	65161203	.	G	A	.	.	MAF_INRAE=2.5;MAF_USDA=4.098
NC_035083.1	65161225	.	C	A	.	.	MAF_INRAE=15.789
NC_035083.1	65161284	.	A	G	.	.	MAF_USDA=4.098
NC_035083.1	65161375	.	C	T	.	.	MAF_USDA=16.471
NC_035083.1	65161382	.	T	G	.	.	MAF_USDA=1.639
NC_035083.1	65161458	.	T	G	.	.	MAF_INRAE=2.5
NC_035083.1	65161470	.	A	G	.	.	MAF_INRAE=3.333;MAF_USDA=1.639
NC_035083.1	65161473	.	T	A	.	.	MAF_USDA=1.639
NC_035083.1	65161496	.	C	G	.	.	MAF_INRAE=4.167
NC_035083.1	65161497	.	T	G	.	.	MAF_INRAE=4.167
NC_035083.1	65161502	.	A	G	.	.	MAF_INRAE=4.167
NC_035083.1	65161503	.	T	G	.	.	MAF_INRAE=4.167
NC_035083.1	65161508	.	G	A	.	.	MAF_INRAE=4.167
NC_035083.1	65161509	.	T	G	.	.	MAF_INRAE=4.167
NC_035083.1	65161511	.	T	C	.	.	MAF_INRAE=4.167
NC_035083.1	65161523	.	T	C	.	.	MAF_INRAE=2.5
NC_035083.1	65161593	.	A	C	.	.	MAF_INRAE=10.526;MAF_USDA=18.852
NC_035083.1	65161787	.	C	T	.	.	MAF_INRAE=2.5;MAF_USDA=4.098
NC_035083.1	65161788	.	A	G	.	.	MAF_INRAE=5.263
NC_035083.1	65161808	.	T	A	.	.	MAF_INRAE=5.263
NC_035083.1	65161819	.	A	C	.	.	MAF_USDA=14.583
NC_035083.1	65161877	.	T	C	.	.	MAF_INRAE=4.43;MAF_USDA=20.492
NC_035083.1	65161891	.	G	T	.	.	MAF_INRAE=4.43;MAF_USDA=22.131
NC_035083.1	65162095	.	C	A	.	.	MAF_USDA=4.918
NC_035083.1	65162122	.	C	A	.	.	MAF_INRAE=21.053
NC_035083.1	65162123	.	T	A	.	.	MAF_USDA=1.639
NC_035083.1	65162250	.	G	A	.	.	MAF_INRAE=45.57;MAF_USDA=7.059
NC_035083.1	65162262	.	G	T	.	.	MAF_USDA=1.639
NC_035083.1	65162292	.	C	T	.	.	MAF_INRAE=4.43;MAF_USDA=27.049
NC_035083.1	65162389	.	C	A	.	.	MAF_INRAE=4.43;MAF_USDA=13.115
NC_035083.1	65162395	.	C	T	.	.	MAF_USDA=3.279
NC_035083.1	65162415	.	C	T	.	.	MAF_USDA=1.639
NC_035083.1	65162629	.	A	C	.	.	MAF_INRAE=9.494;MAF_USDA=29.508
NC_035083.1	65162676	.	C	A	.	.	MAF_INRAE=2.5;MAF_USDA=11.667
NC_035083.1	65162685	.	C	A	.	.	MAF_INRAE=5.263
NC_035083.1	65162718	.	T	C	.	.	MAF_INRAE=4.43;MAF_USDA=13.115
NC_035083.1	65162731	.	A	G	.	.	MAF_USDA=14.706
NC_035083.1	65162805	.	C	T	.	.	MAF_USDA=1.639
NC_035083.1	65162873	.	C	T	.	.	MAF_USDA=7.647
NC_035083.1	65162874	.	G	A	.	.	MAF_USDA=7.377
NC_035083.1	65162886	.	A	T	.	.	MAF_USDA=1.639
NC_035083.1	65162938	.	T	C	.	.	MAF_USDA=14.583
NC_035083.1	65162964	.	T	A	.	.	MAF_INRAE=4.43;MAF_USDA=20.492
NC_035083.1	65163046	.	T	C	.	.	MAF_INRAE=12.658;MAF_USDA=3.279
NC_035083.1	65163111	.	G	T	.	.	MAF_USDA=2.083
NC_035083.1	65163124	.	C	T	.	.	MAF_USDA=8.197
NC_035083.1	65163141	.	C	A	.	.	MAF_INRAE=21.053;MAF_USDA=2.459
NC_035083.1	65163146	.	A	T	.	.	MAF_USDA=1.639
NC_035083.1	65163160	.	C	A	.	.	MAF_INRAE=4.43;MAF_USDA=19.672
NC_035083.1	65163205	.	T	G	.	.	MAF_INRAE=16.456;MAF_USDA=28.824
NC_035083.1	65163210	.	A	C	.	.	MAF_INRAE=13.291
NC_035083.1	65163266	.	G	A	.	.	MAF_USDA=8.197
NC_035083.1	65163296	.	C	G	.	.	MAF_INRAE=2.5;MAF_USDA=12.353
NC_035083.1	65163303	.	T	A	.	.	MAF_INRAE=21.053;MAF_USDA=1.639
NC_035083.1	65163339	.	T	G	.	.	MAF_USDA=1.639
NC_035083.1	65163380	.	C	A	.	.	MAF_USDA=8.197
NC_035083.1	65163403	.	A	C	.	.	MAF_INRAE=4.43;MAF_USDA=28.689
NC_035083.1	65163439	.	G	A	.	.	MAF_USDA=7.377
NC_035083.1	65163588	.	C	T	.	.	MAF_USDA=3.279
NC_035083.1	65163589	.	G	A	.	.	MAF_USDA=4.918
NC_035083.1	65163778	.	A	T	.	.	MAF_INRAE=2.5;MAF_USDA=1.765
NC_035083.1	65163800	.	G	A	.	.	MAF_USDA=14.583
NC_035083.1	65163823	.	T	C	.	.	MAF_INRAE=13.924;MAF_USDA=29.412
NC_035083.1	65163883	.	C	T	.	.	MAF_INRAE=39.873;MAF_USDA=17.059
NC_035083.1	65163928	.	T	G	.	.	MAF_INRAE=4.43;MAF_USDA=28.689
NC_035083.1	65163946	.	G	T	.	.	MAF_INRAE=21.053;MAF_USDA=3.279
NC_035083.1	65163993	.	G	T	.	.	MAF_USDA=6.557
NC_035083.1	65164090	.	T	G	.	.	MAF_USDA=1.639
NC_035083.1	65164097	.	G	A	.	.	MAF_USDA=5.294
NC_035083.1	65164098	.	G	A	.	.	MAF_USDA=4.098
NC_035083.1	65164126	.	A	T	.	.	MAF_USDA=5.294
NC_035083.1	65164152	.	T	C	.	.	MAF_INRAE=4.43;MAF_USDA=19.672
NC_035083.1	65164184	.	G	T	.	.	MAF_INRAE=4.43;MAF_USDA=18.852
NC_035083.1	65164185	.	A	G	.	.	MAF_INRAE=2.5;MAF_USDA=27.869
NC_035083.1	65164196	.	T	C	.	.	MAF_INRAE=4.43;MAF_USDA=28.689
NC_035083.1	65164210	.	A	G	.	.	MAF_USDA=2.083
NC_035083.1	65164312	.	G	C	.	.	MAF_USDA=5.357
NC_035083.1	65164328	.	C	T	.	.	MAF_USDA=7.143
NC_035083.1	65164418	.	G	T	.	.	MAF_INRAE=4.43;MAF_USDA=22.892
NC_035083.1	65164426	.	A	G	.	.	MAF_USDA=3.39
NC_035083.1	65164479	.	C	A	.	.	MAF_USDA=7.738
NC_035083.1	65164484	.	G	C	.	.	MAF_USDA=7.738
NC_035083.1	65164512	.	G	A	.	.	MAF_USDA=7.738
NC_035083.1	65164589	.	T	C	.	.	MAF_USDA=2.083
NC_035083.1	65164606	.	C	T	.	.	MAF_USDA=1.667
NC_035083.1	65164719	.	G	A	.	.	MAF_USDA=14.583
NC_035083.1	65164720	.	G	C	.	.	MAF_INRAE=1.667;MAF_USDA=16.667
NC_035083.1	65164738	.	A	G	.	.	MAF_INRAE=21.667;MAF_USDA=27.083
NC_035083.1	65164791	.	A	G	.	.	MAF_USDA=10.417
NC_035083.1	65164857	.	T	A	.	.	MAF_INRAE=1.667
NC_035083.1	65164893	.	C	T	.	.	MAF_INRAE=1.667;MAF_USDA=4.167
NC_035083.1	65164904	.	G	C	.	.	MAF_USDA=14.583
NC_035083.1	65164926	.	A	T	.	.	MAF_USDA=14.583
NC_035083.1	65165014	.	G	A	.	.	MAF_INRAE=4.167
NC_035083.1	65165170	.	G	T	.	.	MAF_INRAE=4.167;MAF_USDA=2.083
NC_035083.1	65165202	.	G	C	.	.	MAF_USDA=2.459
NC_035083.1	65165206	.	A	G	.	.	MAF_INRAE=2.5;MAF_USDA=2.459
NC_035083.1	65165259	.	T	C	.	.	MAF_USDA=3.279
NC_035083.1	65165282	.	C	A	.	.	MAF_INRAE=10.526
NC_035083.1	65165295	.	A	C	.	.	MAF_USDA=25.0
NC_035083.1	65165299	.	G	T	.	.	MAF_INRAE=18.421;MAF_USDA=1.639
NC_035083.1	65165301	.	G	C	.	.	MAF_USDA=2.459
NC_035083.1	65165347	.	C	T	.	.	MAF_INRAE=21.053
NC_035083.1	65165373	.	G	A	.	.	MAF_INRAE=4.43
NC_035083.1	65165378	.	C	T	.	.	MAF_USDA=3.279
NC_035083.1	65165393	.	C	T	.	.	MAF_INRAE=18.421;MAF_USDA=9.412
NC_035083.1	65165449	.	T	A	.	.	MAF_INRAE=18.987;MAF_USDA=28.824
NC_035083.1	65165456	.	G	A	.	.	MAF_USDA=15.574
NC_035083.1	65165562	.	T	G	.	.	MAF_USDA=6.557
NC_035083.1	65165570	.	G	C	.	.	MAF_USDA=14.754
NC_035083.1	65165613	.	G	A	.	.	MAF_USDA=14.583
NC_035083.1	65165639	.	T	G	.	.	MAF_INRAE=2.632
NC_035083.1	65165735	.	G	T	.	.	MAF_USDA=2.459
NC_035083.1	65165791	.	A	T	.	.	MAF_INRAE=5.696;MAF_USDA=7.059
NC_035083.1	65165814	.	C	A	.	.	MAF_USDA=2.459
NC_035083.1	65165843	.	G	T	.	.	MAF_INRAE=7.595;MAF_USDA=36.471
NC_035083.1	65165846	.	A	C	.	.	MAF_INRAE=4.167;MAF_USDA=3.529
NC_035083.1	65165856	.	C	T	.	.	MAF_USDA=15.574
NC_035083.1	65165912	.	G	A	.	.	MAF_USDA=2.459
NC_035083.1	65165987	.	T	G	.	.	MAF_INRAE=4.43;MAF_USDA=21.765
NC_035083.1	65166005	.	T	C	.	.	MAF_INRAE=4.43;MAF_USDA=22.353
NC_035083.1	65166118	.	C	T	.	.	MAF_USDA=3.279
NC_035083.1	65166141	.	G	A	.	.	MAF_INRAE=1.667;MAF_USDA=2.459
NC_035083.1	65166195	.	C	A	.	.	MAF_USDA=9.836
NC_035083.1	65166204	.	C	A	.	.	MAF_INRAE=7.595;MAF_USDA=19.672
NC_035083.1	65166229	.	C	T	.	.	MAF_INRAE=17.089;MAF_USDA=31.967
NC_035083.1	65166230	.	A	G	.	.	MAF_INRAE=3.797;MAF_USDA=18.033
NC_035083.1	65166264	.	A	G	.	.	MAF_INRAE=4.167;MAF_USDA=4.918
NC_035083.1	65166313	.	A	T	.	.	MAF_USDA=4.918
NC_035083.1	65166333	.	C	A	.	.	MAF_INRAE=21.519
NC_035083.1	65166406	.	T	A	.	.	MAF_USDA=1.667
NC_035083.1	65166408	.	A	C	.	.	MAF_USDA=2.976
NC_035083.1	65166465	.	T	G	.	.	MAF_USDA=17.213
NC_035083.1	65166469	.	T	G	.	.	MAF_INRAE=3.797;MAF_USDA=4.706
NC_035083.1	65166568	.	C	A	.	.	MAF_USDA=17.213
NC_035083.1	65166601	.	G	T	.	.	MAF_USDA=16.393
NC_035083.1	65166630	.	A	G	.	.	MAF_USDA=14.583
NC_035083.1	65166638	.	C	T	.	.	MAF_USDA=1.639
NC_035083.1	65166647	.	G	T	.	.	MAF_USDA=10.417
NC_035083.1	65166688	.	C	T	.	.	MAF_INRAE=47.368;MAF_USDA=17.647
NC_035083.1	65166689	.	G	T	.	.	MAF_USDA=3.279
NC_035083.1	65166784	.	G	A	.	.	MAF_USDA=4.098
NC_035083.1	65166864	.	T	C	.	.	MAF_INRAE=12.658;MAF_USDA=24.118
NC_035083.1	65166936	.	A	T	.	.	MAF_USDA=2.459
NC_035083.1	65166938	.	G	T	.	.	MAF_INRAE=13.291;MAF_USDA=9.836
NC_035083.1	65167041	.	C	A	.	.	MAF_USDA=1.667
NC_035083.1	65167059	.	G	A	.	.	MAF_INRAE=3.797;MAF_USDA=4.762
NC_035083.1	65167089	.	C	T	.	.	MAF_INRAE=5.263
NC_035083.1	65167096	.	G	T	.	.	MAF_USDA=1.667
NC_035083.1	65167103	.	C	A	.	.	MAF_INRAE=5.696;MAF_USDA=9.524
NC_035083.1	65167110	.	A	G	.	.	MAF_USDA=5.833
NC_035083.1	65167144	.	G	T	.	.	MAF_INRAE=4.167;MAF_USDA=20.0
NC_035083.1	65167156	.	A	C	.	.	MAF_USDA=4.098
NC_035083.1	65167189	.	T	C	.	.	MAF_INRAE=12.658;MAF_USDA=5.738
NC_035083.1	65167193	.	T	G	.	.	MAF_USDA=4.098
NC_035083.1	65167216	.	T	A	.	.	MAF_USDA=3.279
NC_035083.1	65167225	.	G	A	.	.	MAF_INRAE=4.43;MAF_USDA=27.869
NC_035083.1	65167245	.	A	C	.	.	MAF_INRAE=12.658
NC_035083.1	65167248	.	A	C	.	.	MAF_USDA=2.083
NC_035083.1	65167250	.	T	G	.	.	MAF_USDA=14.583
NC_035083.1	65167321	.	A	T	.	.	MAF_USDA=2.083
NC_035083.1	65167333	.	A	T	.	.	MAF_USDA=2.083
NC_035083.1	65167397	.	G	A	.	.	MAF_INRAE=4.43;MAF_USDA=22.951
NC_035083.1	65167409	.	G	A	.	.	MAF_USDA=1.639
NC_035083.1	65167466	.	G	T	.	.	MAF_USDA=7.377
NC_035083.1	65167481	.	G	A	.	.	MAF_USDA=4.918
NC_035083.1	65167491	.	T	G	.	.	MAF_USDA=4.098
NC_035083.1	65167544	.	A	G	.	.	MAF_INRAE=4.167;MAF_USDA=5.738
NC_035083.1	65167590	.	C	G	.	.	MAF_USDA=1.639
NC_035083.1	65167610	.	G	T	.	.	MAF_INRAE=17.089;MAF_USDA=47.647
NC_035083.1	65167777	.	G	A	.	.	MAF_USDA=8.824
NC_035083.1	65167892	.	C	T	.	.	MAF_USDA=3.333
NC_035083.1	65167929	.	C	T	.	.	MAF_INRAE=14.557;MAF_USDA=24.405
NC_035083.1	65167975	.	C	T	.	.	MAF_INRAE=6.329;MAF_USDA=8.929
NC_035083.1	65167982	.	G	A	.	.	MAF_INRAE=26.316;MAF_USDA=13.69
NC_035083.1	65167988	.	C	T	.	.	MAF_USDA=1.667
NC_035083.1	65168027	.	C	T	.	.	MAF_INRAE=4.43;MAF_USDA=26.271
NC_035083.1	65168045	.	G	T	.	.	MAF_USDA=3.448
NC_035083.1	65168063	.	C	A	.	.	MAF_USDA=3.333
NC_035083.1	65168072	.	G	C	.	.	MAF_USDA=22.917
NC_035083.1	65168100	.	C	A	.	.	MAF_INRAE=19.62;MAF_USDA=48.214
NC_035083.1	65168153	.	T	C	.	.	MAF_INRAE=15.19;MAF_USDA=14.458
NC_035083.1	65168192	.	C	A	.	.	MAF_USDA=14.458
NC_035083.1	65168205	.	T	C	.	.	MAF_INRAE=14.167;MAF_USDA=29.878
NC_035083.1	65168223	.	C	T	.	.	MAF_USDA=26.271
NC_035083.1	65168330	.	C	G	.	.	MAF_USDA=3.333
NC_035083.1	65168359	.	C	T	.	.	MAF_USDA=2.083
NC_035083.1	65168387	.	G	A	.	.	MAF_INRAE=5.263;MAF_USDA=8.929
NC_035083.1	65168464	.	C	T	.	.	MAF_USDA=4.098
NC_035083.1	65168498	.	T	A	.	.	MAF_USDA=3.279
NC_035083.1	65168500	.	C	T	.	.	MAF_INRAE=17.722;MAF_USDA=47.059
NC_035083.1	65168508	.	G	T	.	.	MAF_USDA=3.279
NC_035083.1	65168513	.	C	T	.	.	MAF_USDA=3.279
NC_035083.1	65168522	.	G	T	.	.	MAF_USDA=3.279
NC_035083.1	65168554	.	T	C	.	.	MAF_USDA=3.279
NC_035083.1	65168605	.	T	G	.	.	MAF_USDA=2.459
NC_035083.1	65168660	.	C	T	.	.	MAF_USDA=2.459
NC_035083.1	65168668	.	C	G	.	.	MAF_USDA=1.639
NC_035083.1	65168753	.	C	A	.	.	MAF_USDA=2.083
NC_035083.1	65168851	.	C	T	.	.	MAF_INRAE=18.354;MAF_USDA=45.882
NC_035083.1	65168971	.	T	A	.	.	MAF_INRAE=50.0;MAF_USDA=3.529
NC_035083.1	65169047	.	A	G	.	.	MAF_USDA=1.639
NC_035083.1	65169106	.	A	C	.	.	MAF_USDA=2.459
NC_035083.1	65169119	.	C	T	.	.	MAF_USDA=2.459
NC_035083.1	65169132	.	C	G	.	.	MAF_USDA=4.098
NC_035083.1	65169179	.	G	A	.	.	MAF_INRAE=5.696;MAF_USDA=8.824
NC_035083.1	65169228	.	C	T	.	.	MAF_USDA=14.583
NC_035083.1	65169246	.	G	T	.	.	MAF_USDA=3.279
NC_035083.1	65169252	.	C	A	.	.	MAF_USDA=3.279
NC_035083.1	65169287	.	G	A	.	.	MAF_USDA=2.459
NC_035083.1	65169359	.	A	C	.	.	MAF_INRAE=4.43;MAF_USDA=26.23
NC_035083.1	65169442	.	G	A	.	.	MAF_USDA=8.197
NC_035083.1	65169448	.	A	C	.	.	MAF_USDA=3.279
NC_035083.1	65169492	.	G	C	.	.	MAF_INRAE=4.43;MAF_USDA=22.951
NC_035083.1	65169493	.	A	T	.	.	MAF_INRAE=2.5;MAF_USDA=22.951
NC_035083.1	65169523	.	G	T	.	.	MAF_USDA=1.639
NC_035083.1	65169532	.	T	A	.	.	MAF_INRAE=12.658;MAF_USDA=24.706
NC_035083.1	65169555	.	C	T	.	.	MAF_USDA=1.639
NC_035083.1	65169574	.	C	A	.	.	MAF_INRAE=13.291;MAF_USDA=20.482
NC_035083.1	65169637	.	A	C	.	.	MAF_INRAE=21.053
NC_035083.1	65169922	.	T	G	.	.	MAF_INRAE=3.797;MAF_USDA=4.706
NC_035083.1	65170005	.	C	A	.	.	MAF_USDA=3.279
NC_035083.1	65170112	.	A	T	.	.	MAF_INRAE=22.785;MAF_USDA=13.529
NC_035083.1	65170164	.	G	A	.	.	MAF_INRAE=6.962;MAF_USDA=34.426
NC_035083.1	65170275	.	G	C	.	.	MAF_INRAE=12.658;MAF_USDA=24.118
NC_035083.1	65170292	.	A	G	.	.	MAF_INRAE=12.658;MAF_USDA=24.118
NC_035083.1	65170335	.	G	A	.	.	MAF_INRAE=5.263
NC_035083.1	65170342	.	T	G	.	.	MAF_INRAE=7.595;MAF_USDA=50.0
NC_035083.1	65170499	.	G	T	.	.	MAF_USDA=2.083
NC_035083.1	65170506	.	A	T	.	.	MAF_USDA=2.083
NC_035083.1	65170508	.	C	T	.	.	MAF_USDA=1.176
NC_035083.1	65170532	.	C	T	.	.	MAF_USDA=5.738
NC_035083.1	65170603	.	G	A	.	.	MAF_USDA=18.033
NC_035083.1	65170675	.	C	A	.	.	MAF_USDA=2.459
NC_035083.1	65170696	.	C	A	.	.	MAF_USDA=1.639
NC_035083.1	65170709	.	G	C	.	.	MAF_INRAE=11.667
NC_035083.1	65170711	.	G	C	.	.	MAF_INRAE=11.667
NC_035083.1	65170714	.	T	C	.	.	MAF_INRAE=11.667
NC_035083.1	65170716	.	A	G	.	.	MAF_INRAE=11.667
NC_035083.1	65170718	.	G	C	.	.	MAF_INRAE=11.667
NC_035083.1	65170720	.	G	C	.	.	MAF_INRAE=11.667
NC_035083.1	65170722	.	G	C	.	.	MAF_INRAE=11.667
NC_035083.1	65170726	.	T	C	.	.	MAF_INRAE=11.667
NC_035083.1	65170766	.	C	T	.	.	MAF_INRAE=13.291
NC_035083.1	65170790	.	A	G	.	.	MAF_INRAE=12.658;MAF_USDA=24.118
NC_035083.1	65170859	.	T	C	.	.	MAF_USDA=1.639
NC_035083.1	65170947	.	G	A	.	.	MAF_INRAE=20.886;MAF_USDA=35.294
NC_035083.1	65170950	.	C	T	.	.	MAF_USDA=2.083
NC_035083.1	65170989	.	G	A	.	.	MAF_INRAE=11.667;MAF_USDA=3.279
NC_035083.1	65171016	.	C	A	.	.	MAF_USDA=3.279
NC_035083.1	65171199	.	A	C	.	.	MAF_INRAE=1.667
NC_035083.1	65171233	.	C	G	.	.	MAF_INRAE=13.291
NC_035083.1	65171360	.	G	T	.	.	MAF_USDA=2.459
NC_035083.1	65171380	.	C	T	.	.	MAF_USDA=3.279
NC_035083.1	65171390	.	A	T	.	.	MAF_INRAE=3.797;MAF_USDA=4.706
NC_035083.1	65171422	.	T	C	.	.	MAF_INRAE=12.658;MAF_USDA=24.118
NC_035083.1	65171480	.	G	A	.	.	MAF_INRAE=26.316;MAF_USDA=4.118
NC_035083.1	65171623	.	G	A	.	.	MAF_INRAE=4.167;MAF_USDA=4.098
NC_035083.1	65171634	.	C	A	.	.	MAF_USDA=8.333
NC_035083.1	65171700	.	G	A	.	.	MAF_INRAE=20.253;MAF_USDA=41.176
NC_035083.1	65171764	.	G	A	.	.	MAF_INRAE=20.253;MAF_USDA=32.941
NC_035083.1	65171770	.	A	T	.	.	MAF_INRAE=13.291
NC_035083.1	65171771	.	C	T	.	.	MAF_INRAE=19.167;MAF_USDA=17.059
NC_035083.1	65171848	.	T	G	.	.	MAF_USDA=1.639
NC_035083.1	65171916	.	C	A	.	.	MAF_INRAE=22.785;MAF_USDA=13.529
NC_035083.1	65171982	.	A	C	.	.	MAF_USDA=7.377
NC_035083.1	65172128	.	C	A	.	.	MAF_USDA=1.639
NC_035083.1	65172152	.	T	C	.	.	MAF_USDA=15.294
NC_035083.1	65172153	.	A	C	.	.	MAF_INRAE=12.658;MAF_USDA=24.118
NC_035083.1	65172286	.	C	A	.	.	MAF_USDA=1.667
NC_035083.1	65172312	.	G	T	.	.	MAF_INRAE=4.167;MAF_USDA=4.098
NC_035083.1	65172336	.	T	A	.	.	MAF_INRAE=7.595;MAF_USDA=25.882
NC_035083.1	65172338	.	T	C	.	.	MAF_INRAE=21.667;MAF_USDA=42.262
NC_035083.1	65172340	.	A	C	.	.	MAF_USDA=10.417
NC_035083.1	65172414	.	G	T	.	.	MAF_USDA=15.294
NC_035083.1	65172425	.	T	G	.	.	MAF_INRAE=8.861;MAF_USDA=25.294
NC_035083.1	65172476	.	C	G	.	.	MAF_USDA=2.5
NC_035083.1	65172498	.	G	A	.	.	MAF_USDA=2.459
NC_035083.1	65172524	.	A	T	.	.	MAF_USDA=10.656
NC_035083.1	65172581	.	G	A	.	.	MAF_INRAE=8.861;MAF_USDA=24.706
NC_035083.1	65172609	.	T	G	.	.	MAF_INRAE=21.053;MAF_USDA=3.333
NC_035083.1	65172649	.	A	C	.	.	MAF_USDA=1.667
NC_035083.1	65172672	.	TGTTATACCATTCCAAATTAAGTATTTGCACAC	TGTTATACCATTCCAAATTAAGTATTTGCACAA	.	.	MAF_USDA=14.583
NC_035083.1	65172729	.	A	C	.	.	MAF_INRAE=12.658;MAF_USDA=42.353
NC_035083.1	65172751	.	T	C	.	.	MAF_USDA=2.459
NC_035083.1	65172914	.	G	A	.	.	MAF_USDA=2.083
NC_035083.1	65172968	.	C	A	.	.	MAF_USDA=1.639
NC_035083.1	65173077	.	C	A	.	.	MAF_USDA=1.639
NC_035083.1	65173246	.	T	A	.	.	MAF_INRAE=21.519;MAF_USDA=32.353
NC_035083.1	65173255	.	G	A	.	.	MAF_USDA=1.639
NC_035083.1	65173352	.	C	G	.	.	MAF_INRAE=41.139;MAF_USDA=17.059
NC_035083.1	65173415	.	C	T	.	.	MAF_USDA=7.059
NC_035083.1	65173441	.	G	T	.	.	MAF_USDA=4.918
NC_035083.1	65173446	.	C	A	.	.	MAF_INRAE=8.861;MAF_USDA=22.353
NC_035083.1	65173485	.	C	T	.	.	MAF_INRAE=13.291
NC_035083.1	65173510	.	G	T	.	.	MAF_INRAE=9.494;MAF_USDA=12.941
NC_035083.1	65173545	.	A	G	.	.	MAF_INRAE=18.987;MAF_USDA=8.235
NC_035083.1	65173570	.	T	G	.	.	MAF_INRAE=21.053
NC_035083.1	65173594	.	G	T	.	.	MAF_INRAE=12.658;MAF_USDA=25.595
NC_035083.1	65173639	.	G	T	.	.	MAF_INRAE=9.494;MAF_USDA=13.095
NC_035083.1	65173682	.	A	G	.	.	MAF_USDA=1.639
NC_035083.1	65173692	.	C	G	.	.	MAF_INRAE=1.667
NC_035083.1	65173737	.	A	G	.	.	MAF_INRAE=21.053;MAF_USDA=8.197
NC_035083.1	65173761	.	C	A	.	.	MAF_USDA=2.459
NC_035083.1	65173860	.	G	A	.	.	MAF_USDA=1.639
NC_035083.1	65173947	.	G	T	.	.	MAF_USDA=4.918
NC_035083.1	65173950	.	G	A	.	.	MAF_INRAE=3.797;MAF_USDA=1.639
NC_035083.1	65174001	.	G	A	.	.	MAF_USDA=7.059
NC_035083.1	65174157	.	A	C	.	.	MAF_INRAE=12.025
NC_035083.1	65174207	.	T	G	.	.	MAF_USDA=8.197
NC_035083.1	65174522	.	C	A	.	.	MAF_USDA=2.459
NC_035083.1	65174573	.	G	A	.	.	MAF_USDA=14.583
NC_035083.1	65174625	.	C	T	.	.	MAF_INRAE=8.861;MAF_USDA=28.689
NC_035083.1	65174660	.	T	G	.	.	MAF_INRAE=9.494;MAF_USDA=13.529
NC_035083.1	65174784	.	T	G	.	.	MAF_USDA=2.459
NC_035083.1	65174837	.	A	C	.	.	MAF_INRAE=9.494;MAF_USDA=14.706
NC_035083.1	65174891	.	C	T	.	.	MAF_INRAE=10.526;MAF_USDA=4.167
NC_035083.1	65174892	.	G	T	.	.	MAF_USDA=47.917
NC_035083.1	65174907	.	G	A	.	.	MAF_USDA=4.098
NC_035083.1	65174973	.	A	G	.	.	MAF_USDA=4.098
NC_035083.1	65175005	.	G	C	.	.	MAF_USDA=8.197
NC_035083.1	65175049	.	T	G	.	.	MAF_INRAE=27.848;MAF_USDA=45.882
NC_035083.1	65175061	.	T	C	.	.	MAF_INRAE=5.696;MAF_USDA=8.824
NC_035083.1	65175064	.	G	A	.	.	MAF_USDA=2.083
NC_035083.1	65175065	.	G	T	.	.	MAF_USDA=4.098
NC_035083.1	65175099	.	T	C	.	.	MAF_USDA=8.235
NC_035083.1	65175198	.	T	A	.	.	MAF_INRAE=9.494;MAF_USDA=14.706
NC_035083.1	65175204	.	G	T	.	.	MAF_INRAE=5.263
NC_035083.1	65175235	.	A	T	.	.	MAF_INRAE=35.0;MAF_USDA=6.548
NC_035083.1	65175361	.	A	T	.	.	MAF_USDA=14.583
NC_035083.1	65175374	.	G	T	.	.	MAF_INRAE=13.291
NC_035083.1	65175459	.	T	C	.	.	MAF_INRAE=28.481;MAF_USDA=44.118
NC_035083.1	65175490	.	A	G	.	.	MAF_INRAE=9.494;MAF_USDA=20.833
NC_035083.1	65175532	.	G	A	.	.	MAF_INRAE=9.494;MAF_USDA=13.529
NC_035083.1	65175552	.	G	C	.	.	MAF_USDA=1.639
NC_035083.1	65175556	.	G	A	.	.	MAF_USDA=17.213
NC_035083.1	65175562	.	C	T	.	.	MAF_INRAE=50.0;MAF_USDA=3.529
NC_035083.1	65175569	.	C	T	.	.	MAF_INRAE=8.861;MAF_USDA=20.588
NC_035083.1	65175599	.	A	T	.	.	MAF_USDA=1.639
NC_035083.1	65175619	.	C	A	.	.	MAF_INRAE=8.861;MAF_USDA=20.588
NC_035083.1	65175683	.	G	C	.	.	MAF_INRAE=1.667;MAF_USDA=3.279
NC_035083.1	65175691	.	A	C	.	.	MAF_USDA=3.279
NC_035083.1	65175716	.	C	G	.	.	MAF_INRAE=6.667
NC_035083.1	65175721	.	GTGGGGTAGTCAGCTTATAATGTCCTTCACCCATT	GTGGGGTAGTCAGCTTATAATGTCCTTCACCCATA	.	.	MAF_USDA=22.917
NC_035083.1	65175755	.	T	A	.	.	MAF_INRAE=37.342
NC_035083.1	65175762	.	T	C	.	.	MAF_USDA=15.294
NC_035083.1	65175795	.	G	T	.	.	MAF_INRAE=5.696;MAF_USDA=8.824
NC_035083.1	65175909	.	T	G	.	.	MAF_USDA=2.459
NC_035083.1	65175940	.	C	T	.	.	MAF_INRAE=3.797;MAF_USDA=22.131
NC_035083.1	65176000	.	T	G	.	.	MAF_INRAE=3.797;MAF_USDA=4.167
NC_035083.1	65176012	.	G	A	.	.	MAF_USDA=2.459
NC_035083.1	65176041	.	A	G	.	.	MAF_USDA=4.918
NC_035083.1	65176054	.	A	T	.	.	MAF_USDA=9.016
NC_035083.1	65176272	.	G	T	.	.	MAF_USDA=2.459
NC_035083.1	65176288	.	G	T	.	.	MAF_USDA=3.279
NC_035083.1	65176322	.	T	G	.	.	MAF_USDA=7.059
NC_035083.1	65176347	.	A	T	.	.	MAF_INRAE=12.658;MAF_USDA=25.882
NC_035083.1	65176490	.	G	A	.	.	MAF_USDA=22.917
NC_035083.1	65176521	.	G	A	.	.	MAF_INRAE=9.494;MAF_USDA=20.0
NC_035083.1	65176542	.	A	C	.	.	MAF_INRAE=1.667
NC_035083.1	65176619	.	G	A	.	.	MAF_USDA=2.459
NC_035083.1	65176640	.	G	T	.	.	MAF_INRAE=13.291
NC_035083.1	65176676	.	C	A	.	.	MAF_INRAE=28.481;MAF_USDA=28.824
NC_035083.1	65176694	.	G	C	.	.	MAF_INRAE=8.861;MAF_USDA=20.588
NC_035083.1	65176724	.	G	A	.	.	MAF_USDA=7.377
NC_035083.1	65176864	.	T	A	.	.	MAF_USDA=16.471
NC_035083.1	65176931	.	A	C	.	.	MAF_USDA=14.583
NC_035083.1	65176957	.	T	C	.	.	MAF_INRAE=4.43;MAF_USDA=20.492
NC_035083.1	65176997	.	G	T	.	.	MAF_INRAE=12.658;MAF_USDA=12.941
NC_035083.1	65177010	.	G	T	.	.	MAF_USDA=1.639
NC_035083.1	65177022	.	A	G	.	.	MAF_INRAE=15.789;MAF_USDA=21.765
NC_035083.1	65177032	.	A	G	.	.	MAF_INRAE=8.861;MAF_USDA=2.083
NC_035083.1	65177033	.	A	T	.	.	MAF_INRAE=6.667;MAF_USDA=24.118
NC_035083.1	65177041	.	T	A	.	.	MAF_INRAE=18.354;MAF_USDA=8.235
NC_035083.1	65177050	.	T	C	.	.	MAF_INRAE=5.263;MAF_USDA=1.639
NC_035083.1	65177126	.	A	G	.	.	MAF_INRAE=13.291
NC_035083.1	65177127	.	T	G	.	.	MAF_USDA=4.098
NC_035083.1	65177142	.	A	T	.	.	MAF_USDA=2.083
NC_035083.1	65177168	.	G	T	.	.	MAF_USDA=2.083
NC_035083.1	65177169	.	C	T	.	.	MAF_USDA=2.083
NC_035083.1	65177180	.	G	A	.	.	MAF_INRAE=8.861;MAF_USDA=21.176
NC_035083.1	65177223	.	G	A	.	.	MAF_USDA=2.083
NC_035083.1	65177225	.	T	A	.	.	MAF_USDA=2.083
NC_035083.1	65177241	.	G	T	.	.	MAF_INRAE=28.481;MAF_USDA=47.024
NC_035083.1	65177351	.	C	A	.	.	MAF_USDA=1.639
NC_035083.1	65177360	.	C	A	.	.	MAF_INRAE=28.481;MAF_USDA=28.235
NC_035083.1	65177366	.	C	A	.	.	MAF_USDA=7.059
NC_035083.1	65177390	.	G	A	.	.	MAF_INRAE=8.861;MAF_USDA=2.083
NC_035083.1	65177398	.	T	C	.	.	MAF_INRAE=50.0;MAF_USDA=3.529
NC_035083.1	65177399	.	A	C	.	.	MAF_INRAE=28.481;MAF_USDA=28.824
NC_035083.1	65177444	.	G	T	.	.	MAF_INRAE=8.861;MAF_USDA=22.941
NC_035083.1	65177445	.	T	G	.	.	MAF_INRAE=6.667;MAF_USDA=22.353
NC_035083.1	65177510	.	A	T	.	.	MAF_INRAE=21.519;MAF_USDA=33.529
NC_035083.1	65177582	.	A	C	.	.	MAF_USDA=6.557
NC_035083.1	65177588	.	T	C	.	.	MAF_USDA=12.941
NC_035083.1	65177651	.	CGACTG	CGACTA	.	.	MAF_USDA=47.917
NC_035083.1	65177692	.	A	T	.	.	MAF_INRAE=50.0;MAF_USDA=4.118
NC_035083.1	65177709	.	A	T	.	.	MAF_INRAE=35.833
NC_035083.1	65177729	.	G	T	.	.	MAF_USDA=2.083
NC_035083.1	65177740	.	A	T	.	.	MAF_INRAE=9.494;MAF_USDA=18.824
NC_035083.1	65177747	.	G	T	.	.	MAF_INRAE=49.367;MAF_USDA=4.706
NC_035083.1	65177817	.	G	C	.	.	MAF_INRAE=28.481;MAF_USDA=45.294
NC_035083.1	65177824	.	G	T	.	.	MAF_INRAE=50.0;MAF_USDA=3.529
NC_035083.1	65177847	.	G	A	.	.	MAF_USDA=16.471
NC_035083.1	65177913	.	C	T	.	.	MAF_INRAE=12.658;MAF_USDA=7.377
NC_035083.1	65177936	.	A	T	.	.	MAF_USDA=2.083
NC_035083.1	65177985	.	A	C	.	.	MAF_USDA=1.639
NC_035083.1	65177994	.	C	T	.	.	MAF_INRAE=8.861;MAF_USDA=21.765
NC_035083.1	65177997	.	A	C	.	.	MAF_USDA=1.639
NC_035083.1	65178011	.	G	A	.	.	MAF_USDA=2.459
NC_035083.1	65178065	.	T	C	.	.	MAF_INRAE=20.886;MAF_USDA=30.588
NC_035083.1	65178081	.	T	G	.	.	MAF_INRAE=12.658;MAF_USDA=28.235
NC_035083.1	65178137	.	G	T	.	.	MAF_INRAE=8.861;MAF_USDA=21.765
NC_035083.1	65178193	.	C	A	.	.	MAF_INRAE=8.861;MAF_USDA=21.765
NC_035083.1	65178246	.	T	A	.	.	MAF_INRAE=50.0;MAF_USDA=3.529
NC_035083.1	65178342	.	A	C	.	.	MAF_USDA=2.459
NC_035083.1	65178344	.	T	C	.	.	MAF_INRAE=12.658;MAF_USDA=28.235
NC_035083.1	65178354	.	G	T	.	.	MAF_USDA=4.098
NC_035083.1	65178368	.	C	A	.	.	MAF_INRAE=13.291
NC_035083.1	65178396	.	G	T	.	.	MAF_USDA=16.471
NC_035083.1	65178413	.	T	C	.	.	MAF_USDA=2.459
NC_035083.1	65178472	.	C	T	.	.	MAF_INRAE=4.167;MAF_USDA=5.738
NC_035083.1	65178584	.	C	T	.	.	MAF_INRAE=12.658;MAF_USDA=4.918
NC_035083.1	65178719	.	T	A	.	.	MAF_INRAE=50.0;MAF_USDA=3.529
NC_035083.1	65178758	.	T	C	.	.	MAF_USDA=1.639
NC_035083.1	65178759	.	T	A	.	.	MAF_USDA=1.639
NC_035083.1	65178817	.	C	G	.	.	MAF_INRAE=18.987;MAF_USDA=12.941
NC_035083.1	65178855	.	T	C	.	.	MAF_INRAE=12.658;MAF_USDA=17.647
NC_035083.1	65178856	.	C	T	.	.	MAF_USDA=2.459
NC_035083.1	65178858	.	C	A	.	.	MAF_INRAE=10.0;MAF_USDA=12.353
NC_035083.1	65178863	.	A	G	.	.	MAF_INRAE=5.696;MAF_USDA=19.412
NC_035083.1	65178870	.	A	C	.	.	MAF_INRAE=18.987;MAF_USDA=12.353
NC_035083.1	65178882	.	C	A	.	.	MAF_INRAE=18.987;MAF_USDA=2.083
NC_035083.1	65178887	.	G	T	.	.	MAF_INRAE=4.167;MAF_USDA=9.016
NC_035083.1	65179017	.	T	A	.	.	MAF_INRAE=21.519
NC_035083.1	65179263	.	C	A	.	.	MAF_INRAE=31.646;MAF_USDA=14.118
NC_035083.1	65179355	.	G	T	.	.	MAF_USDA=4.918
NC_035083.1	65179364	.	G	A	.	.	MAF_USDA=18.824
NC_035083.1	65179463	.	C	T	.	.	MAF_INRAE=5.263
NC_035083.1	65179473	.	A	C	.	.	MAF_INRAE=5.263
NC_035083.1	65179499	.	T	G	.	.	MAF_INRAE=12.658;MAF_USDA=30.588
NC_035083.1	65179645	.	C	T	.	.	MAF_INRAE=5.696;MAF_USDA=39.412
NC_035083.1	65179679	.	C	A	.	.	MAF_USDA=4.098
NC_035083.1	65179692	.	A	C	.	.	MAF_INRAE=22.785;MAF_USDA=26.471
NC_035083.1	65179695	.	G	T	.	.	MAF_INRAE=13.333;MAF_USDA=28.824
NC_035083.1	65179697	.	A	G	.	.	MAF_INRAE=35.833;MAF_USDA=3.529
NC_035083.1	65179705	.	C	A	.	.	MAF_USDA=37.5
NC_035083.1	65179748	.	T	G	.	.	MAF_USDA=4.098
NC_035083.1	65179864	.	A	G	.	.	MAF_USDA=14.583
NC_035083.1	65179980	.	C	A	.	.	MAF_USDA=25.595
NC_035083.1	65180002	.	C	T	.	.	MAF_USDA=3.333
NC_035083.1	65180005	.	A	T	.	.	MAF_INRAE=50.0;MAF_USDA=3.571
NC_035083.1	65180012	.	A	G	.	.	MAF_USDA=1.667
NC_035083.1	65180111	.	C	T	.	.	MAF_USDA=4.706
NC_035083.1	65180155	.	G	A	.	.	MAF_USDA=12.941
NC_035083.1	65180176	.	C	T	.	.	MAF_INRAE=48.734;MAF_USDA=8.333
NC_035083.1	65180205	.	G	T	.	.	MAF_INRAE=4.167;MAF_USDA=5.738
NC_035083.1	65180225	.	G	A	.	.	MAF_USDA=1.639
NC_035083.1	65180238	.	A	C	.	.	MAF_USDA=4.918
NC_035083.1	65180239	.	A	T	.	.	MAF_USDA=4.918
NC_035083.1	65180240	.	G	T	.	.	MAF_USDA=4.918
NC_035083.1	65180270	.	C	T	.	.	MAF_USDA=1.639
NC_035083.1	65180353	.	T	A	.	.	MAF_INRAE=12.658;MAF_USDA=14.118
NC_035083.1	65180389	.	G	T	.	.	MAF_USDA=4.118
NC_035083.1	65180447	.	C	T	.	.	MAF_USDA=17.647
NC_035083.1	65180476	.	T	A	.	.	MAF_INRAE=4.167;MAF_USDA=5.738
NC_035083.1	65180640	.	C	T	.	.	MAF_USDA=2.459
NC_035083.1	65180651	.	A	C	.	.	MAF_USDA=13.333
NC_035083.1	65184432	.	A	C	.	.	MAF_USDA=4.918
NC_035083.1	65184438	.	C	T	.	.	MAF_USDA=4.098
NC_035083.1	65184475	.	T	G	.	.	MAF_USDA=3.279
NC_035083.1	65184601	.	C	T	.	.	MAF_INRAE=3.797;MAF_USDA=2.459
NC_035083.1	65184602	.	G	A	.	.	MAF_USDA=21.176
NC_035083.1	65184625	.	C	T	.	.	MAF_USDA=24.706
NC_035083.1	65184653	.	T	C	.	.	MAF_INRAE=32.911;MAF_USDA=33.529
NC_035083.1	65184726	.	T	C	.	.	MAF_USDA=5.738
NC_035083.1	65184775	.	G	C	.	.	MAF_INRAE=12.658;MAF_USDA=4.918
NC_035083.1	65184791	.	T	A	.	.	MAF_INRAE=21.053
NC_035083.1	65184865	.	T	G	.	.	MAF_USDA=4.217
NC_035083.1	65184938	.	C	T	.	.	MAF_USDA=2.542
NC_035083.1	65185018	.	T	A	.	.	MAF_INRAE=12.658;MAF_USDA=26.471
NC_035083.1	65185022	.	A	G	.	.	MAF_USDA=3.279
NC_035083.1	65185094	.	A	T	.	.	MAF_INRAE=10.526;MAF_USDA=4.706
NC_035083.1	65185112	.	A	C	.	.	MAF_INRAE=18.987
NC_035083.1	65185161	.	T	G	.	.	MAF_INRAE=46.835;MAF_USDA=8.824
NC_035083.1	65185166	.	G	T	.	.	MAF_USDA=1.639
NC_035083.1	65185192	.	G	T	.	.	MAF_INRAE=3.797;MAF_USDA=2.459
NC_035083.1	65185262	.	C	A	.	.	MAF_USDA=2.459
NC_035083.1	65185336	.	C	T	.	.	MAF_USDA=1.639
NC_035083.1	65185352	.	T	G	.	.	MAF_INRAE=5.263;MAF_USDA=1.639
NC_035083.1	65185425	.	G	T	.	.	MAF_USDA=2.083
NC_035083.1	65185498	.	C	A	.	.	MAF_USDA=4.098
NC_035083.1	65185521	.	G	A	.	.	MAF_USDA=3.279
NC_035083.1	65185545	.	T	G	.	.	MAF_INRAE=21.053
NC_035083.1	65185560	.	A	T	.	.	MAF_INRAE=31.646;MAF_USDA=47.647
NC_035083.1	65185567	.	G	A	.	.	MAF_INRAE=5.696;MAF_USDA=10.0
NC_035083.1	65185592	.	T	C	.	.	MAF_INRAE=3.797;MAF_USDA=1.639
NC_035083.1	65185688	.	C	A	.	.	MAF_INRAE=42.5;MAF_USDA=6.471
NC_035083.1	65185695	.	T	A	.	.	MAF_USDA=2.459
NC_035083.1	65185837	.	G	A	.	.	MAF_INRAE=36.076;MAF_USDA=48.235
NC_035083.1	65185891	.	G	C	.	.	MAF_USDA=1.639
NC_035083.1	65185981	.	G	T	.	.	MAF_INRAE=13.924;MAF_USDA=28.235
NC_035083.1	65185991	.	C	T	.	.	MAF_USDA=4.918
NC_035083.1	65186031	.	C	T	.	.	MAF_INRAE=12.658;MAF_USDA=13.934
NC_035083.1	65186099	.	T	C	.	.	MAF_INRAE=36.076;MAF_USDA=30.0
NC_035083.1	65186102	.	G	A	.	.	MAF_USDA=3.279
NC_035083.1	65186106	.	G	A	.	.	MAF_USDA=2.459
NC_035083.1	65186193	.	A	T	.	.	MAF_INRAE=3.797;MAF_USDA=3.279
NC_035083.1	65186255	.	A	G	.	.	MAF_USDA=3.279
NC_035083.1	65186260	.	T	G	.	.	MAF_USDA=8.197
NC_035083.1	65186263	.	C	T	.	.	MAF_USDA=5.738
NC_035083.1	65186365	.	G	A	.	.	MAF_INRAE=36.076;MAF_USDA=44.706
NC_035083.1	65186440	.	G	A	.	.	MAF_USDA=1.639
NC_035083.1	65186468	.	T	G	.	.	MAF_INRAE=50.0;MAF_USDA=4.118
NC_035083.1	65186492	.	A	T	.	.	MAF_USDA=1.639
NC_035083.1	65186493	.	T	A	.	.	MAF_USDA=1.639
NC_035083.1	65186540	.	GG	GA	.	.	MAF_USDA=18.75
NC_035083.1	65186576	.	A	G	.	.	MAF_INRAE=2.5;MAF_USDA=4.918
NC_035083.1	65186702	.	C	T	.	.	MAF_INRAE=18.354;MAF_USDA=30.952
NC_035083.1	65186712	.	G	T	.	.	MAF_USDA=4.167
NC_035083.1	65186723	.	G	A	.	.	MAF_USDA=12.5
NC_035083.1	65186767	.	G	A	.	.	MAF_USDA=6.667
NC_035083.1	65186845	.	G	A	.	.	MAF_INRAE=31.646;MAF_USDA=44.118
NC_035083.1	65186868	.	A	C	.	.	MAF_INRAE=2.5;MAF_USDA=5.738
NC_035083.1	65186910	.	T	G	.	.	MAF_INRAE=31.646;MAF_USDA=48.235
NC_035083.1	65186975	.	C	A	.	.	MAF_INRAE=31.646;MAF_USDA=48.824
NC_035083.1	65187004	.	C	T	.	.	MAF_INRAE=21.053;MAF_USDA=1.639
NC_035083.1	65187005	.	T	G	.	.	MAF_USDA=15.574
NC_035083.1	65187011	.	C	A	.	.	MAF_USDA=1.639
NC_035083.1	65187033	.	G	A	.	.	MAF_USDA=5.738
NC_035083.1	65187056	.	A	G	.	.	MAF_USDA=1.639
NC_035083.1	65187080	.	C	A	.	.	MAF_USDA=3.614
NC_035083.1	65187082	.	C	A	.	.	MAF_USDA=5.0
NC_035083.1	65187087	.	T	C	.	.	MAF_INRAE=14.167;MAF_USDA=18.75
NC_035083.1	65187106	.	G	A	.	.	MAF_USDA=15.574
NC_035083.1	65187108	.	G	A	.	.	MAF_USDA=14.754
NC_035083.1	65187117	.	A	C	.	.	MAF_USDA=2.459
NC_035083.1	65187128	.	G	A	.	.	MAF_USDA=18.033
NC_035083.1	65187132	.	A	T	.	.	MAF_INRAE=5.263
NC_035083.1	65187152	.	A	G	.	.	MAF_USDA=15.574
NC_035083.1	65187194	.	G	T	.	.	MAF_USDA=10.0
NC_035083.1	65187255	.	T	A	.	.	MAF_INRAE=31.646;MAF_USDA=33.333
NC_035083.1	65187294	.	C	G	.	.	MAF_INRAE=9.494;MAF_USDA=15.476
NC_035083.1	65187304	.	T	C	.	.	MAF_INRAE=49.367;MAF_USDA=3.571
NC_035083.1	65187309	.	A	G	.	.	MAF_INRAE=3.797;MAF_USDA=2.5
NC_035083.1	65187342	.	T	G	.	.	MAF_INRAE=31.646;MAF_USDA=47.024
NC_035083.1	65187386	.	T	A	.	.	MAF_USDA=3.333
NC_035083.1	65187430	.	T	G	.	.	MAF_INRAE=17.722;MAF_USDA=15.0
NC_035083.1	65187519	.	G	C	.	.	MAF_USDA=1.667
NC_035083.1	65187554	.	G	T	.	.	MAF_INRAE=36.842;MAF_USDA=48.81
NC_035083.1	65187620	.	C	T	.	.	MAF_USDA=2.5
NC_035083.1	65187672	.	T	C	.	.	MAF_INRAE=17.722;MAF_USDA=15.0
NC_035083.1	65187675	.	T	A	.	.	MAF_INRAE=14.167;MAF_USDA=47.619
NC_035083.1	65187703	.	C	A	.	.	MAF_USDA=2.5
NC_035083.1	65187767	.	T	A	.	.	MAF_USDA=1.667
NC_035083.1	65187773	.	C	A	.	.	MAF_INRAE=18.987;MAF_USDA=40.476
NC_035083.1	65187832	.	T	C	.	.	MAF_INRAE=31.646;MAF_USDA=45.238
NC_035083.1	65187927	.	C	A	.	.	MAF_USDA=6.667
NC_035083.1	65188041	.	T	C	.	.	MAF_USDA=1.667
NC_035083.1	65188059	.	G	T	.	.	MAF_USDA=4.167
NC_035083.1	65188089	.	G	A	.	.	MAF_USDA=9.167
NC_035083.1	65188114	.	G	A	.	.	MAF_USDA=4.167
NC_035083.1	65188149	.	G	T	.	.	MAF_INRAE=50.0;MAF_USDA=3.529
NC_035083.1	65188207	.	T	G	.	.	MAF_INRAE=31.646;MAF_USDA=45.882
NC_035083.1	65188236	.	G	A	.	.	MAF_USDA=1.639
NC_035083.1	65188245	.	C	T	.	.	MAF_USDA=1.639
NC_035083.1	65188317	.	C	T	.	.	MAF_USDA=16.471
NC_035083.1	65188354	.	G	A	.	.	MAF_USDA=10.417
NC_035083.1	65188376	.	C	A	.	.	MAF_INRAE=14.557
NC_035083.1	65188422	.	G	C	.	.	MAF_USDA=15.882
NC_035083.1	65188463	.	T	A	.	.	MAF_INRAE=50.0;MAF_USDA=3.529
NC_035083.1	65188491	.	C	T	.	.	MAF_INRAE=16.456;MAF_USDA=20.238
NC_035083.1	65188510	.	A	T	.	.	MAF_USDA=2.459
NC_035083.1	65188550	.	A	T	.	.	MAF_USDA=7.377
NC_035083.1	65188552	.	A	T	.	.	MAF_USDA=7.377
NC_035083.1	65188563	.	T	A	.	.	MAF_INRAE=13.291
NC_035083.1	65188617	.	G	T	.	.	MAF_INRAE=31.646;MAF_USDA=46.471
NC_035083.1	65188664	.	C	A	.	.	MAF_INRAE=3.797;MAF_USDA=4.167
NC_035083.1	65188769	.	T	A	.	.	MAF_INRAE=49.367;MAF_USDA=3.529
NC_035083.1	65188772	.	T	A	.	.	MAF_INRAE=3.797;MAF_USDA=1.667
NC_035083.1	65188820	.	A	T	.	.	MAF_USDA=37.5
NC_035083.1	65188854	.	G	A	.	.	MAF_USDA=2.083
NC_035083.1	65188978	.	C	A	.	.	MAF_USDA=33.333
NC_035083.1	65188981	.	G	A	.	.	MAF_USDA=16.667
NC_035083.1	65189014	.	A	C	.	.	MAF_USDA=36.957
NC_035083.1	65189085	.	G	T	.	.	MAF_USDA=3.333
NC_035083.1	65189345	.	T	G	.	.	MAF_INRAE=24.167;MAF_USDA=42.262
NC_035083.1	65189346	.	G	T	.	.	MAF_INRAE=2.5
NC_035083.1	65189380	.	C	T	.	.	MAF_USDA=2.459
NC_035083.1	65189381	.	G	A	.	.	MAF_USDA=4.918
NC_035083.1	65189389	.	T	G	.	.	MAF_USDA=3.279
NC_035083.1	65189481	.	A	T	.	.	MAF_USDA=7.377
NC_035083.1	65189494	.	T	A	.	.	MAF_INRAE=33.544;MAF_USDA=40.0
NC_035083.1	65189520	.	C	G	.	.	MAF_USDA=4.098
NC_035083.1	65189580	.	T	C	.	.	MAF_INRAE=50.0;MAF_USDA=3.529
NC_035083.1	65189625	.	G	A	.	.	MAF_INRAE=2.5
NC_035083.1	65189661	.	T	C	.	.	MAF_USDA=4.167
NC_035083.1	65189722	.	G	A	.	.	MAF_INRAE=13.924;MAF_USDA=8.824
NC_035083.1	65189733	.	T	A	.	.	MAF_USDA=4.098
NC_035083.1	65189735	.	C	T	.	.	MAF_USDA=5.294
NC_035083.1	65189742	.	G	C	.	.	MAF_USDA=22.941
NC_035083.1	65189804	.	T	G	.	.	MAF_INRAE=3.797;MAF_USDA=2.459
NC_035083.1	65189866	.	C	T	.	.	MAF_USDA=4.706
NC_035083.1	65189902	.	A	G	.	.	MAF_INRAE=31.013;MAF_USDA=31.25
NC_035083.1	65190055	.	C	T	.	.	MAF_USDA=4.918
NC_035083.1	65190066	.	C	T	.	.	MAF_USDA=4.706
NC_035083.1	65190106	.	G	A	.	.	MAF_USDA=1.639
NC_035083.1	65190108	.	G	A	.	.	MAF_USDA=22.941
NC_035083.1	65190163	.	C	G	.	.	MAF_INRAE=49.367;MAF_USDA=3.529
NC_035083.1	65190196	.	T	G	.	.	MAF_USDA=1.639
NC_035083.1	65190219	.	G	A	.	.	MAF_INRAE=3.797;MAF_USDA=5.294
NC_035083.1	65190253	.	T	G	.	.	MAF_INRAE=21.667;MAF_USDA=38.824
NC_035083.1	65190264	.	T	C	.	.	MAF_USDA=24.096
NC_035083.1	65190288	.	G	A	.	.	MAF_INRAE=18.354
NC_035083.1	65190314	.	A	T	.	.	MAF_INRAE=31.646;MAF_USDA=40.0
NC_035083.1	65190318	.	G	A	.	.	MAF_INRAE=11.667;MAF_USDA=20.0
NC_035083.1	65190330	.	T	C	.	.	MAF_INRAE=50.0;MAF_USDA=3.529
NC_035083.1	65190334	.	G	T	.	.	MAF_USDA=4.098
NC_035083.1	65190446	.	C	T	.	.	MAF_INRAE=49.367;MAF_USDA=3.529
NC_035083.1	65190501	.	G	T	.	.	MAF_INRAE=48.734;MAF_USDA=2.941
NC_035083.1	65190537	.	A	G	.	.	MAF_USDA=4.098
NC_035083.1	65190548	.	G	C	.	.	MAF_INRAE=31.646
NC_035083.1	65190608	.	G	A	.	.	MAF_USDA=4.706
NC_035083.1	65190631	.	G	T	.	.	MAF_INRAE=2.5;MAF_USDA=5.738
NC_035083.1	65190643	.	C	T	.	.	MAF_USDA=3.279
NC_035083.1	65190675	.	T	G	.	.	MAF_INRAE=13.291;MAF_USDA=8.824
NC_035083.1	65190686	.	C	A	.	.	MAF_USDA=3.279
NC_035083.1	65190872	.	G	A	.	.	MAF_USDA=4.918
NC_035083.1	65190875	.	A	C	.	.	MAF_USDA=16.667
NC_035083.1	65190876	.	C	T	.	.	MAF_USDA=2.083
NC_035083.1	65190902	.	G	T	.	.	MAF_INRAE=4.43;MAF_USDA=3.279
NC_035083.1	65190933	.	T	C	.	.	MAF_INRAE=2.5;MAF_USDA=4.098
NC_035083.1	65190935	.	T	C	.	.	MAF_USDA=24.118
NC_035083.1	65190965	.	G	A	.	.	MAF_INRAE=32.278;MAF_USDA=39.412
NC_035083.1	65190992	.	T	C	.	.	MAF_INRAE=31.646;MAF_USDA=34.783
NC_035083.1	65190995	.	C	T	.	.	MAF_INRAE=11.667;MAF_USDA=20.0
NC_035083.1	65191000	.	C	T	.	.	MAF_INRAE=16.456;MAF_USDA=20.833
NC_035083.1	65191064	.	G	A	.	.	MAF_USDA=4.167
NC_035083.1	65191094	.	T	A	.	.	MAF_USDA=9.016
NC_035083.1	65191165	.	G	A	.	.	MAF_USDA=7.059
NC_035083.1	65191184	.	G	A	.	.	MAF_USDA=2.083
NC_035083.1	65191201	.	A	C	.	.	MAF_USDA=18.824
NC_035083.1	65191209	.	G	A	.	.	MAF_USDA=11.905
NC_035083.1	65191211	.	G	A	.	.	MAF_USDA=5.738
NC_035083.1	65191219	.	G	C	.	.	MAF_USDA=20.588
NC_035083.1	65191228	.	G	A	.	.	MAF_USDA=27.083
NC_035083.1	65191233	.	T	G	.	.	MAF_USDA=7.377
NC_035083.1	65191251	.	G	A	.	.	MAF_INRAE=22.5;MAF_USDA=45.882
NC_035083.1	65191264	.	G	A	.	.	MAF_INRAE=1.667
NC_035083.1	65191265	.	C	A	.	.	MAF_INRAE=1.667
NC_035083.1	65191272	.	C	T	.	.	MAF_INRAE=1.667
NC_035083.1	65191277	.	A	T	.	.	MAF_USDA=7.377
NC_035083.1	65191279	.	G	A	.	.	MAF_USDA=6.557
NC_035083.1	65191281	.	C	T	.	.	MAF_USDA=12.295
NC_035083.1	65191282	.	G	A	.	.	MAF_USDA=12.5
NC_035083.1	65191286	.	C	T	.	.	MAF_USDA=2.083
NC_035083.1	65191290	.	T	G	.	.	MAF_USDA=27.083
NC_035083.1	65191292	.	G	C	.	.	MAF_USDA=8.197
NC_035083.1	65191306	.	G	A	.	.	MAF_USDA=20.833
NC_035083.1	65191309	.	C	T	.	.	MAF_USDA=29.167
NC_035083.1	65191325	.	T	C	.	.	MAF_USDA=4.918
NC_035083.1	65191364	.	C	T	.	.	MAF_USDA=5.738
NC_035083.1	65191381	.	G	A	.	.	MAF_USDA=3.279
NC_035083.1	65191387	.	C	A	.	.	MAF_USDA=4.098
NC_035083.1	65191394	.	T	G	.	.	MAF_USDA=10.656
NC_035083.1	65191397	.	A	G	.	.	MAF_INRAE=31.646
NC_035083.1	65191500	.	T	G	.	.	MAF_INRAE=50.0;MAF_USDA=3.529
NC_035083.1	65191510	.	A	G	.	.	MAF_INRAE=31.646;MAF_USDA=39.412
NC_035083.1	65191559	.	C	T	.	.	MAF_INRAE=18.354;MAF_USDA=46.471
NC_035083.1	65191561	.	T	A	.	.	MAF_INRAE=1.667
NC_035083.1	65191562	.	G	A	.	.	MAF_USDA=9.016
NC_035083.1	65191592	.	G	A	.	.	MAF_USDA=4.167
NC_035083.1	65191605	.	A	G	.	.	MAF_USDA=1.667
NC_035083.1	65191703	.	C	T	.	.	MAF_USDA=4.167
NC_035083.1	65191726	.	A	G	.	.	MAF_INRAE=2.5
NC_035083.1	65191729	.	G	T	.	.	MAF_USDA=3.333
NC_035083.1	65191738	.	G	A	.	.	MAF_INRAE=32.278;MAF_USDA=42.262
NC_035083.1	65191769	.	G	T	.	.	MAF_INRAE=32.278;MAF_USDA=41.176
NC_035083.1	65191794	.	T	C	.	.	MAF_INRAE=18.987;MAF_USDA=39.412
NC_035083.1	65191829	.	G	A	.	.	MAF_INRAE=31.646;MAF_USDA=38.235
NC_035083.1	65191841	.	A	C	.	.	MAF_USDA=4.098
NC_035083.1	65191851	.	T	G	.	.	MAF_INRAE=18.354
NC_035083.1	65191945	.	T	G	.	.	MAF_USDA=4.167
NC_035083.1	65191960	.	G	T	.	.	MAF_INRAE=2.5
NC_035083.1	65191966	.	C	T	.	.	MAF_INRAE=31.013
NC_035083.1	65191977	.	T	A	.	.	MAF_USDA=4.167
NC_035083.1	65192006	.	G	A	.	.	MAF_INRAE=3.333;MAF_USDA=11.176
NC_035083.1	65192074	.	A	G	.	.	MAF_USDA=2.459
NC_035083.1	65192128	.	T	A	.	.	MAF_INRAE=11.667
NC_035083.1	65192166	.	T	G	.	.	MAF_USDA=7.377
NC_035083.1	65192181	.	C	T	.	.	MAF_USDA=4.098
NC_035083.1	65192196	.	T	G	.	.	MAF_INRAE=24.051;MAF_USDA=28.824
NC_035083.1	65192242	.	T	C	.	.	MAF_USDA=4.098
NC_035083.1	65192306	.	C	A	.	.	MAF_USDA=9.412
NC_035083.1	65192315	.	T	C	.	.	MAF_USDA=5.294
NC_035083.1	65192320	.	C	T	.	.	MAF_USDA=4.167
NC_035083.1	65192343	.	C	A	.	.	MAF_INRAE=1.667;MAF_USDA=9.016
NC_035083.1	65192351	.	G	T	.	.	MAF_INRAE=25.316;MAF_USDA=28.824
NC_035083.1	65192368	.	A	G	.	.	MAF_USDA=4.167
NC_035083.1	65192370	.	C	T	.	.	MAF_INRAE=27.215;MAF_USDA=48.824
NC_035083.1	65192371	.	G	A	.	.	MAF_USDA=3.279
NC_035083.1	65192413	.	T	G	.	.	MAF_USDA=1.667
NC_035083.1	65192423	.	G	A	.	.	MAF_USDA=4.167
NC_035083.1	65192426	.	C	T	.	.	MAF_USDA=4.167
NC_035083.1	65192427	.	G	A	.	.	MAF_USDA=4.167
NC_035083.1	65192500	.	C	T	.	.	MAF_INRAE=49.367;MAF_USDA=4.118
NC_035083.1	65192551	.	T	C	.	.	MAF_INRAE=5.063;MAF_USDA=8.333
NC_035083.1	65192580	.	T	C	.	.	MAF_USDA=4.098
NC_035083.1	65192638	.	G	T	.	.	MAF_USDA=10.656
NC_035083.1	65192696	.	G	A	.	.	MAF_INRAE=9.494;MAF_USDA=38.235
NC_035083.1	65192697	.	G	A	.	.	MAF_INRAE=50.0;MAF_USDA=3.529
NC_035083.1	65192787	.	A	G	.	.	MAF_USDA=4.098
NC_035083.1	65192794	.	A	C	.	.	MAF_USDA=4.918
NC_035083.1	65192803	.	T	A	.	.	MAF_USDA=4.918
NC_035083.1	65192850	.	G	C	.	.	MAF_USDA=9.016
NC_035083.1	65192982	.	G	T	.	.	MAF_USDA=1.639
NC_035083.1	65193028	.	T	G	.	.	MAF_INRAE=15.789
NC_035083.1	65193036	.	G	A	.	.	MAF_USDA=1.639
NC_035083.1	65193076	.	C	G	.	.	MAF_INRAE=5.263;MAF_USDA=7.059
NC_035083.1	65193109	.	A	C	.	.	MAF_USDA=4.918
NC_035083.1	65193113	.	G	A	.	.	MAF_USDA=7.377
NC_035083.1	65193115	.	A	T	.	.	MAF_INRAE=50.0;MAF_USDA=5.882
NC_035083.1	65193116	.	G	T	.	.	MAF_INRAE=35.833;MAF_USDA=5.882
NC_035083.1	65193196	.	G	T	.	.	MAF_INRAE=1.667
NC_035083.1	65193209	.	A	G	.	.	MAF_INRAE=31.579;MAF_USDA=39.412
NC_035083.1	65193249	.	A	T	.	.	MAF_USDA=3.279
NC_035083.1	65193291	.	C	A	.	.	MAF_INRAE=31.013;MAF_USDA=40.588
NC_035083.1	65193315	.	A	T	.	.	MAF_USDA=4.918
NC_035083.1	65193316	.	G	T	.	.	MAF_USDA=1.639
NC_035083.1	65193438	.	G	A	.	.	MAF_USDA=7.377
NC_035083.1	65193452	.	C	T	.	.	MAF_INRAE=50.0;MAF_USDA=7.647
NC_035083.1	65193516	.	A	G	.	.	MAF_INRAE=2.5
NC_035083.1	65193599	.	C	T	.	.	MAF_USDA=7.377
NC_035083.1	65193699	.	T	C	.	.	MAF_USDA=6.557
NC_035083.1	65193772	.	T	G	.	.	MAF_USDA=4.098
NC_035083.1	65193818	.	C	T	.	.	MAF_INRAE=16.456;MAF_USDA=28.824
NC_035083.1	65193873	.	A	C	.	.	MAF_INRAE=15.19;MAF_USDA=22.353
NC_035083.1	65193964	.	A	C	.	.	MAF_USDA=7.377
NC_035083.1	65194027	.	A	T	.	.	MAF_INRAE=3.797;MAF_USDA=4.706
NC_035083.1	65194058	.	C	G	.	.	MAF_INRAE=14.557
NC_035083.1	65194174	.	T	C	.	.	MAF_INRAE=31.013;MAF_USDA=44.706
NC_035083.1	65194388	.	C	A	.	.	MAF_USDA=23.529
NC_035083.1	65194445	.	C	T	.	.	MAF_USDA=3.279
NC_035083.1	65194505	.	T	C	.	.	MAF_INRAE=50.0;MAF_USDA=3.529
NC_035083.1	65194511	.	A	G	.	.	MAF_INRAE=15.19;MAF_USDA=24.118
NC_035083.1	65194649	.	G	C	.	.	MAF_USDA=2.083
NC_035083.1	65194681	.	T	C	.	.	MAF_INRAE=3.797;MAF_USDA=4.167
NC_035083.1	65194684	.	A	G	.	.	MAF_USDA=3.333
NC_035083.1	65194692	.	T	G	.	.	MAF_USDA=14.583
NC_035083.1	65194702	.	A	T	.	.	MAF_USDA=1.667
NC_035083.1	65194950	.	A	G	.	.	MAF_USDA=1.639
NC_035083.1	65195035	.	G	T	.	.	MAF_INRAE=3.797;MAF_USDA=4.706
NC_035083.1	65195043	.	G	A	.	.	MAF_INRAE=10.526;MAF_USDA=4.167
NC_035083.1	65195114	.	G	C	.	.	MAF_USDA=1.639
NC_035083.1	65195147	.	T	A	.	.	MAF_INRAE=1.667
NC_035083.1	65195148	.	C	A	.	.	MAF_INRAE=1.667
NC_035083.1	65195152	.	T	C	.	.	MAF_INRAE=1.667
NC_035083.1	65195169	.	C	A	.	.	MAF_USDA=1.639
NC_035083.1	65195224	.	G	A	.	.	MAF_USDA=2.083
NC_035083.1	65195268	.	T	A	.	.	MAF_USDA=6.557
NC_035083.1	65195293	.	T	A	.	.	MAF_INRAE=2.5
NC_035083.1	65195350	.	T	A	.	.	MAF_USDA=6.557
NC_035083.1	65195375	.	T	G	.	.	MAF_USDA=10.417
NC_035083.1	65195458	.	A	G	.	.	MAF_USDA=19.412
NC_035083.1	65195467	.	A	T	.	.	MAF_USDA=3.279
NC_035083.1	65195469	.	G	A	.	.	MAF_USDA=3.279
NC_035083.1	65195472	.	C	A	.	.	MAF_INRAE=3.797;MAF_USDA=25.882
NC_035083.1	65195481	.	T	C	.	.	MAF_USDA=3.279
NC_035083.1	65195729	.	A	G	.	.	MAF_INRAE=3.797;MAF_USDA=4.706
NC_035083.1	65195800	.	G	T	.	.	MAF_INRAE=3.797;MAF_USDA=5.357
NC_035083.1	65195805	.	C	T	.	.	MAF_USDA=3.333
NC_035083.1	65195820	.	C	T	.	.	MAF_USDA=3.529
NC_035083.1	65195835	.	C	G	.	.	MAF_INRAE=3.797;MAF_USDA=6.471
NC_035083.1	65195872	.	T	C	.	.	MAF_INRAE=3.797;MAF_USDA=4.706
NC_035083.1	65195886	.	C	T	.	.	MAF_INRAE=3.797;MAF_USDA=4.706
NC_035083.1	65195887	.	T	G	.	.	MAF_INRAE=1.667;MAF_USDA=4.706
NC_035083.1	65195914	.	T	A	.	.	MAF_USDA=22.917
NC_035083.1	65195989	.	C	A	.	.	MAF_USDA=19.412
NC_035083.1	65196101	.	G	T	.	.	MAF_INRAE=45.57;MAF_USDA=7.647
NC_035083.1	65196104	.	G	A	.	.	MAF_INRAE=17.5;MAF_USDA=28.235
NC_035083.1	65196172	.	G	C	.	.	MAF_INRAE=14.557;MAF_USDA=14.583
NC_035083.1	65196174	.	A	T	.	.	MAF_INRAE=9.167;MAF_USDA=14.583
NC_035083.1	65196190	.	G	C	.	.	MAF_USDA=10.417
NC_035083.1	65196212	.	C	T	.	.	MAF_USDA=3.279
NC_035083.1	65196254	.	A	C	.	.	MAF_USDA=4.918
NC_035083.1	65196268	.	A	G	.	.	MAF_USDA=2.459
NC_035083.1	65196339	.	A	T	.	.	MAF_USDA=1.667
NC_035083.1	65196359	.	T	G	.	.	MAF_INRAE=5.696;MAF_USDA=7.738
NC_035083.1	65196417	.	G	A	.	.	MAF_INRAE=3.797;MAF_USDA=4.706
NC_035083.1	65196425	.	C	T	.	.	MAF_INRAE=3.797;MAF_USDA=4.706
NC_035083.1	65196442	.	C	T	.	.	MAF_INRAE=3.797;MAF_USDA=4.706
NC_035083.1	65196658	.	T	C	.	.	MAF_INRAE=20.253;MAF_USDA=25.294
NC_035083.1	65196659	.	G	A	.	.	MAF_USDA=1.639
NC_035083.1	65196735	.	G	A	.	.	MAF_INRAE=34.81;MAF_USDA=38.824
NC_035083.1	65196810	.	G	T	.	.	MAF_INRAE=3.797;MAF_USDA=4.762
NC_035083.1	65196840	.	G	A	.	.	MAF_USDA=2.083
NC_035083.1	65196874	.	A	T	.	.	MAF_INRAE=3.797;MAF_USDA=4.706
NC_035083.1	65196900	.	A	C	.	.	MAF_USDA=2.083
NC_035083.1	65196942	.	G	C	.	.	MAF_USDA=28.824
NC_035083.1	65196967	.	A	T	.	.	MAF_INRAE=7.595;MAF_USDA=27.083
NC_035083.1	65196983	.	T	A	.	.	MAF_USDA=5.738
NC_035083.1	65196996	.	C	G	.	.	MAF_USDA=24.706
NC_035083.1	65197036	.	T	C	.	.	MAF_INRAE=7.595;MAF_USDA=47.647
NC_035083.1	65197046	.	T	C	.	.	MAF_INRAE=7.595;MAF_USDA=21.765
NC_035083.1	65197066	.	A	C	.	.	MAF_INRAE=7.595;MAF_USDA=47.059
NC_035083.1	65197105	.	G	A	.	.	MAF_INRAE=7.595;MAF_USDA=47.647
NC_035083.1	65197118	.	A	T	.	.	MAF_USDA=25.882
NC_035083.1	65197123	.	C	A	.	.	MAF_USDA=1.639
NC_035083.1	65197201	.	C	A	.	.	MAF_USDA=31.176
NC_035083.1	65197268	.	C	A	.	.	MAF_USDA=5.0
NC_035083.1	65197311	.	C	A	.	.	MAF_USDA=25.0
NC_035083.1	65197316	.	G	T	.	.	MAF_USDA=37.5
NC_035083.1	65197371	.	A	G	.	.	MAF_INRAE=26.316;MAF_USDA=27.059
NC_035083.1	65197382	.	T	G	.	.	MAF_INRAE=26.316;MAF_USDA=26.471
NC_035083.1	65197453	.	G	T	.	.	MAF_INRAE=41.139;MAF_USDA=44.118
NC_035083.1	65197543	.	A	G	.	.	MAF_INRAE=42.405;MAF_USDA=43.529
NC_035083.1	65197701	.	C	A	.	.	MAF_INRAE=42.405;MAF_USDA=43.529
NC_035083.1	65197939	.	C	T	.	.	MAF_USDA=28.235
NC_035083.1	65197979	.	C	A	.	.	MAF_INRAE=21.053;MAF_USDA=2.083
NC_035083.1	65198049	.	C	G	.	.	MAF_USDA=31.148
NC_035083.1	65198124	.	T	A	.	.	MAF_USDA=7.059
NC_035083.1	65198127	.	A	G	.	.	MAF_USDA=1.639
NC_035083.1	65198275	.	G	A	.	.	MAF_INRAE=1.667;MAF_USDA=1.639
NC_035083.1	65198328	.	A	G	.	.	MAF_USDA=4.098
NC_035083.1	65198391	.	G	A	.	.	MAF_INRAE=2.5;MAF_USDA=22.941
NC_035083.1	65198467	.	T	G	.	.	MAF_USDA=28.824
NC_035083.1	65198470	.	CT	CA	.	.	MAF_USDA=4.167
NC_035083.1	65198471	.	T	A	.	.	MAF_INRAE=3.797
NC_035083.1	65198480	.	C	T	.	.	MAF_INRAE=1.667
NC_035083.1	65198483	.	A	T	.	.	MAF_INRAE=1.667
NC_035083.1	65198484	.	A	T	.	.	MAF_INRAE=1.667
NC_035083.1	65198485	.	A	T	.	.	MAF_INRAE=1.667
NC_035083.1	65198492	.	A	T	.	.	MAF_INRAE=21.053;MAF_USDA=5.294
NC_035083.1	65198494	.	T	G	.	.	MAF_INRAE=42.405;MAF_USDA=42.941
NC_035083.1	65198512	.	C	A	.	.	MAF_USDA=14.583
NC_035083.1	65198527	.	C	T	.	.	MAF_USDA=5.738
NC_035083.1	65198673	.	G	A	.	.	MAF_USDA=4.098
NC_035083.1	65198722	.	A	G	.	.	MAF_INRAE=7.595;MAF_USDA=21.176
NC_035083.1	65198753	.	G	A	.	.	MAF_INRAE=42.405;MAF_USDA=25.294
NC_035083.1	65198758	.	T	G	.	.	MAF_USDA=28.824
NC_035083.1	65198767	.	G	A	.	.	MAF_INRAE=42.405;MAF_USDA=25.882
NC_035083.1	65198781	.	G	T	.	.	MAF_INRAE=50.0;MAF_USDA=4.118
NC_035083.1	65198815	.	G	T	.	.	MAF_USDA=8.197
NC_035083.1	65198839	.	T	G	.	.	MAF_USDA=5.738
NC_035083.1	65198923	.	C	A	.	.	MAF_USDA=30.588
NC_035083.1	65198947	.	T	G	.	.	MAF_USDA=25.294
NC_035083.1	65198985	.	T	C	.	.	MAF_USDA=4.098
NC_035083.1	65198993	.	G	T	.	.	MAF_INRAE=38.608;MAF_USDA=30.588
NC_035083.1	65199210	.	A	T	.	.	MAF_INRAE=21.053
NC_035083.1	65199336	.	C	T	.	.	MAF_INRAE=5.696;MAF_USDA=8.824
NC_035083.1	65199356	.	G	T	.	.	MAF_USDA=7.647
NC_035083.1	65199358	.	C	T	.	.	MAF_INRAE=50.0;MAF_USDA=3.529
NC_035083.1	65199426	.	T	C	.	.	MAF_USDA=1.639
NC_035083.1	65199442	.	A	C	.	.	MAF_INRAE=3.797
NC_035083.1	65199445	.	GAAAAAAAAG	GAAAAAAAAA	.	.	MAF_USDA=2.083
NC_035083.1	65199455	.	T	A	.	.	MAF_USDA=2.083
NC_035083.1	65199458	.	T	C	.	.	MAF_INRAE=17.089
NC_035083.1	65199478	.	C	A	.	.	MAF_INRAE=7.595;MAF_USDA=22.353
NC_035083.1	65199641	.	C	T	.	.	MAF_INRAE=7.595;MAF_USDA=22.353
NC_035083.1	65199692	.	C	T	.	.	MAF_USDA=7.647
NC_035083.1	65199749	.	G	A	.	.	MAF_INRAE=21.053
NC_035083.1	65199769	.	G	T	.	.	MAF_INRAE=7.595;MAF_USDA=22.353
NC_035083.1	65199771	.	G	T	.	.	MAF_INRAE=1.667;MAF_USDA=4.118
NC_035083.1	65199778	.	A	G	.	.	MAF_USDA=7.059
NC_035083.1	65199797	.	G	T	.	.	MAF_USDA=7.059
NC_035083.1	65199845	.	T	G	.	.	MAF_INRAE=7.595;MAF_USDA=28.824
NC_035083.1	65199855	.	A	T	.	.	MAF_INRAE=50.0;MAF_USDA=4.118
NC_035083.1	65199866	.	T	C	.	.	MAF_INRAE=21.053;MAF_USDA=2.083
NC_035083.1	65199894	.	G	A	.	.	MAF_USDA=2.083
NC_035083.1	65199940	.	A	C	.	.	MAF_INRAE=3.797;MAF_USDA=4.706
NC_035083.1	65199950	.	G	T	.	.	MAF_INRAE=3.797;MAF_USDA=4.706
NC_035083.1	65199991	.	T	C	.	.	MAF_INRAE=38.608;MAF_USDA=39.412
NC_035083.1	65200033	.	T	C	.	.	MAF_USDA=1.639
NC_035083.1	65200054	.	C	T	.	.	MAF_INRAE=38.608;MAF_USDA=40.0
NC_035083.1	65200056	.	T	C	.	.	MAF_INRAE=46.203;MAF_USDA=16.471
NC_035083.1	65200080	.	C	T	.	.	MAF_USDA=3.279
NC_035083.1	65200136	.	C	A	.	.	MAF_USDA=3.279
NC_035083.1	65200137	.	G	A	.	.	MAF_USDA=1.639
NC_035083.1	65200186	.	C	T	.	.	MAF_USDA=3.279
NC_035083.1	65200217	.	G	A	.	.	MAF_USDA=12.295
NC_035083.1	65200288	.	GGCC	GGCT	.	.	MAF_USDA=2.083
NC_035083.1	65200316	.	G	T	.	.	MAF_USDA=1.639
NC_035083.1	65200356	.	T	C	.	.	MAF_INRAE=1.667
NC_035083.1	65200394	.	C	A	.	.	MAF_USDA=2.083
NC_035083.1	65200413	.	T	C	.	.	MAF_USDA=1.639
NC_035083.1	65200440	.	G	T	.	.	MAF_USDA=1.176
NC_035083.1	65200470	.	A	T	.	.	MAF_USDA=4.098
NC_035083.1	65200474	.	A	G	.	.	MAF_INRAE=46.203;MAF_USDA=8.824
NC_035083.1	65200482	.	C	A	.	.	MAF_INRAE=3.797;MAF_USDA=6.25
NC_035083.1	65200560	.	C	T	.	.	MAF_USDA=21.176
NC_035083.1	65200628	.	T	A	.	.	MAF_USDA=12.5
NC_035083.1	65200630	.	A	T	.	.	MAF_USDA=12.5
NC_035083.1	65200632	.	C	G	.	.	MAF_USDA=12.5
NC_035083.1	65200634	.	A	T	.	.	MAF_USDA=12.5
NC_035083.1	65200636	.	T	A	.	.	MAF_USDA=12.5
NC_035083.1	65200669	.	T	G	.	.	MAF_USDA=8.235
NC_035083.1	65200687	.	C	T	.	.	MAF_INRAE=5.696;MAF_USDA=8.824
NC_035083.1	65200689	.	G	A	.	.	MAF_INRAE=5.263;MAF_USDA=4.118
NC_035083.1	65201547	.	G	A	.	.	MAF_USDA=2.083
NC_035083.1	65201604	.	C	A	.	.	MAF_INRAE=50.0;MAF_USDA=4.167
NC_035083.1	65201615	.	C	T	.	.	MAF_INRAE=5.696;MAF_USDA=7.831
NC_035083.1	65201616	.	T	A	.	.	MAF_USDA=5.422
NC_035083.1	65201617	.	A	T	.	.	MAF_USDA=5.422
NC_035083.1	65201672	.	C	T	.	.	MAF_USDA=8.235
NC_035083.1	65201704	.	T	A	.	.	MAF_INRAE=46.203;MAF_USDA=8.235
NC_035083.1	65201717	.	T	C	.	.	MAF_INRAE=46.203;MAF_USDA=17.647
NC_035083.1	65201725	.	C	T	.	.	MAF_INRAE=2.5
NC_035083.1	65201754	.	G	A	.	.	MAF_INRAE=3.797;MAF_USDA=4.706
NC_035083.1	65201804	.	G	A	.	.	MAF_INRAE=38.608;MAF_USDA=40.588
NC_035083.1	65201854	.	C	A	.	.	MAF_INRAE=7.595;MAF_USDA=20.588
NC_035083.1	65201974	.	C	T	.	.	MAF_INRAE=3.797;MAF_USDA=4.706
NC_035083.1	65201977	.	T	C	.	.	MAF_USDA=1.639
NC_035083.1	65201990	.	T	C	.	.	MAF_USDA=1.639
NC_035083.1	65202011	.	T	G	.	.	MAF_INRAE=7.595;MAF_USDA=27.083
NC_035083.1	65202024	.	A	C	.	.	MAF_USDA=8.235
NC_035083.1	65202057	.	G	T	.	.	MAF_USDA=1.639
NC_035083.1	65202068	.	T	A	.	.	MAF_INRAE=38.608;MAF_USDA=46.471
NC_035083.1	65202069	.	T	A	.	.	MAF_INRAE=30.833;MAF_USDA=40.0
NC_035083.1	65202111	.	G	A	.	.	MAF_USDA=1.639
NC_035083.1	65202161	.	T	G	.	.	MAF_INRAE=46.203;MAF_USDA=9.412
NC_035083.1	65202170	.	T	C	.	.	MAF_USDA=22.941
NC_035083.1	65202202	.	C	T	.	.	MAF_USDA=1.639
NC_035083.1	65202204	.	C	T	.	.	MAF_USDA=6.557
NC_035083.1	65202212	.	T	A	.	.	MAF_INRAE=46.203;MAF_USDA=8.824
NC_035083.1	65202282	.	A	G	.	.	MAF_USDA=10.417
NC_035083.1	65202291	.	A	T	.	.	MAF_USDA=4.098
NC_035083.1	65202317	.	A	T	.	.	MAF_INRAE=36.709;MAF_USDA=41.667
NC_035083.1	65202368	.	A	G	.	.	MAF_USDA=8.824
NC_035083.1	65202466	.	T	A	.	.	MAF_INRAE=3.797;MAF_USDA=4.118
NC_035083.1	65202528	.	C	A	.	.	MAF_USDA=8.235
NC_035083.1	65202573	.	C	T	.	.	MAF_USDA=5.833
NC_035083.1	65202636	.	A	C	.	.	MAF_INRAE=37.975;MAF_USDA=41.667
NC_035083.1	65202637	.	T	C	.	.	MAF_INRAE=33.333;MAF_USDA=12.5
NC_035083.1	65202638	.	G	A	.	.	MAF_INRAE=35.0;MAF_USDA=8.333
NC_035083.1	65202685	.	T	G	.	.	MAF_USDA=4.167
NC_035083.1	65202687	.	A	G	.	.	MAF_USDA=4.167
NC_035083.1	65202697	.	A	T	.	.	MAF_USDA=20.833
NC_035083.1	65202873	.	A	G	.	.	MAF_INRAE=21.053;MAF_USDA=23.529
NC_035083.1	65202897	.	G	A	.	.	MAF_INRAE=21.053;MAF_USDA=22.941
NC_035083.1	65202898	.	C	T	.	.	MAF_USDA=20.833
NC_035083.1	65203007	.	A	C	.	.	MAF_INRAE=44.304;MAF_USDA=21.176
NC_035083.1	65203040	.	C	T	.	.	MAF_USDA=1.176
NC_035083.1	65203089	.	A	G	.	.	MAF_INRAE=7.595;MAF_USDA=22.353
NC_035083.1	65203115	.	G	T	.	.	MAF_INRAE=50.0;MAF_USDA=4.118
NC_035083.1	65203152	.	C	A	.	.	MAF_INRAE=36.709;MAF_USDA=44.706
NC_035083.1	65203160	.	G	A	.	.	MAF_USDA=9.412
NC_035083.1	65203182	.	A	G	.	.	MAF_INRAE=3.333
NC_035083.1	65203184	.	A	C	.	.	MAF_INRAE=3.333
NC_035083.1	65203187	.	A	C	.	.	MAF_INRAE=3.333;MAF_USDA=27.083
NC_035083.1	65203201	.	T	C	.	.	MAF_USDA=8.235
NC_035083.1	65203220	.	A	G	.	.	MAF_INRAE=21.053;MAF_USDA=2.083
NC_035083.1	65203234	.	A	T	.	.	MAF_USDA=8.235
NC_035083.1	65203322	.	C	A	.	.	MAF_USDA=7.377
NC_035083.1	65203409	.	A	C	.	.	MAF_USDA=14.583
NC_035083.1	65203412	.	T	G	.	.	MAF_USDA=24.118
NC_035083.1	65203512	.	G	A	.	.	MAF_USDA=1.176
NC_035083.1	65203531	.	G	A	.	.	MAF_USDA=2.459
NC_035083.1	65203553	.	C	T	.	.	MAF_USDA=4.118
NC_035083.1	65203662	.	T	A	.	.	MAF_INRAE=42.405;MAF_USDA=33.333
NC_035083.1	65203678	.	T	A	.	.	MAF_INRAE=42.405;MAF_USDA=34.706
NC_035083.1	65203694	.	T	C	.	.	MAF_USDA=2.083
NC_035083.1	65203701	.	A	G	.	.	MAF_USDA=4.706
NC_035083.1	65203706	.	G	A	.	.	MAF_INRAE=3.797;MAF_USDA=4.706
NC_035083.1	65203719	.	A	T	.	.	MAF_USDA=8.197
NC_035083.1	65203744	.	T	G	.	.	MAF_INRAE=7.595;MAF_USDA=22.619
NC_035083.1	65203750	.	T	G	.	.	MAF_INRAE=7.595;MAF_USDA=22.024
NC_035083.1	65203762	.	C	A	.	.	MAF_USDA=5.952
NC_035083.1	65203850	.	C	A	.	.	MAF_INRAE=7.595;MAF_USDA=22.353
NC_035083.1	65203879	.	A	G	.	.	MAF_USDA=9.016
NC_035083.1	65203896	.	A	T	.	.	MAF_INRAE=4.167;MAF_USDA=19.167
NC_035083.1	65203904	.	T	C	.	.	MAF_USDA=9.167
NC_035083.1	65203951	.	G	A	.	.	MAF_USDA=26.087
NC_035083.1	65203956	.	A	T	.	.	MAF_USDA=50.0
NC_035083.1	65204020	.	A	T	.	.	MAF_INRAE=19.167;MAF_USDA=47.59
NC_035083.1	65204029	.	G	A	.	.	MAF_USDA=7.5
NC_035083.1	65204153	.	G	A	.	.	MAF_INRAE=4.167;MAF_USDA=22.892
NC_035083.1	65204198	.	G	A	.	.	MAF_INRAE=9.167;MAF_USDA=9.167
NC_035083.1	65204245	.	G	A	.	.	MAF_USDA=1.667
NC_035083.1	65204252	.	G	C	.	.	MAF_USDA=3.012
NC_035083.1	65204259	.	G	T	.	.	MAF_USDA=1.667
NC_035083.1	65204323	.	G	A	.	.	MAF_USDA=5.422
NC_035083.1	65204325	.	C	T	.	.	MAF_USDA=8.333
NC_035083.1	65204327	.	C	A	.	.	MAF_INRAE=27.5;MAF_USDA=39.759
NC_035083.1	65204355	.	C	T	.	.	MAF_USDA=2.5
NC_035083.1	65204358	.	A	C	.	.	MAF_USDA=2.174
NC_035083.1	65204388	.	G	T	.	.	MAF_INRAE=26.667;MAF_USDA=39.759
NC_035083.1	65204422	.	C	T	.	.	MAF_USDA=4.217
NC_035083.1	65204506	.	C	T	.	.	MAF_USDA=7.229
NC_035083.1	65204513	.	G	A	.	.	MAF_USDA=2.174
NC_035083.1	65204663	.	A	C	.	.	MAF_USDA=1.639
NC_035083.1	65204703	.	G	A	.	.	MAF_INRAE=42.405;MAF_USDA=36.471
NC_035083.1	65204755	.	G	A	.	.	MAF_INRAE=50.0;MAF_USDA=6.548
NC_035083.1	65204781	.	G	T	.	.	MAF_INRAE=21.053;MAF_USDA=12.353
NC_035083.1	65204847	.	A	C	.	.	MAF_INRAE=5.696;MAF_USDA=8.824
NC_035083.1	65204851	.	A	G	.	.	MAF_USDA=1.639
NC_035083.1	65204933	.	A	T	.	.	MAF_USDA=1.639
NC_035083.1	65204934	.	T	A	.	.	MAF_USDA=1.639
NC_035083.1	65204937	.	C	T	.	.	MAF_INRAE=13.291;MAF_USDA=12.295
NC_035083.1	65204955	.	T	C	.	.	MAF_INRAE=2.5;MAF_USDA=18.824
NC_035083.1	65204971	.	G	T	.	.	MAF_INRAE=21.053;MAF_USDA=2.083
NC_035083.1	65204983	.	C	A	.	.	MAF_INRAE=29.747
NC_035083.1	65205115	.	G	A	.	.	MAF_INRAE=23.418;MAF_USDA=27.059
NC_035083.1	65205119	.	C	T	.	.	MAF_USDA=1.639
NC_035083.1	65205147	.	T	C	.	.	MAF_INRAE=5.263
NC_035083.1	65205153	.	G	A	.	.	MAF_USDA=3.279
NC_035083.1	65205176	.	G	T	.	.	MAF_USDA=10.417
NC_035083.1	65205209	.	T	C	.	.	MAF_INRAE=26.316;MAF_USDA=11.475
NC_035083.1	65205335	.	A	C	.	.	MAF_INRAE=48.101;MAF_USDA=43.75
NC_035083.1	65205375	.	G	A	.	.	MAF_INRAE=2.5;MAF_USDA=23.529
NC_035083.1	65205399	.	C	A	.	.	MAF_INRAE=50.0;MAF_USDA=4.118
NC_035083.1	65205419	.	C	G	.	.	MAF_USDA=25.0
NC_035083.1	65205423	.	C	T	.	.	MAF_INRAE=1.667;MAF_USDA=11.667
NC_035083.1	65205501	.	C	A	.	.	MAF_USDA=14.583
NC_035083.1	65205504	.	T	C	.	.	MAF_INRAE=21.053;MAF_USDA=4.118
NC_035083.1	65205535	.	T	C	.	.	MAF_INRAE=50.0;MAF_USDA=3.529
NC_035083.1	65205544	.	A	G	.	.	MAF_INRAE=2.5;MAF_USDA=24.706
NC_035083.1	65205562	.	A	G	.	.	MAF_INRAE=2.5;MAF_USDA=23.529
NC_035083.1	65205620	.	C	T	.	.	MAF_INRAE=12.658;MAF_USDA=5.738
NC_035083.1	65205626	.	C	A	.	.	MAF_INRAE=9.494;MAF_USDA=13.529
NC_035083.1	65205636	.	G	A	.	.	MAF_USDA=5.294
NC_035083.1	65205743	.	T	G	.	.	MAF_INRAE=32.911;MAF_USDA=21.176
NC_035083.1	65205762	.	C	A	.	.	MAF_INRAE=15.19;MAF_USDA=31.176
NC_035083.1	65205792	.	C	A	.	.	MAF_USDA=3.279
NC_035083.1	65205793	.	A	C	.	.	MAF_INRAE=50.0;MAF_USDA=4.118
NC_035083.1	65205888	.	C	T	.	.	MAF_INRAE=50.0;MAF_USDA=4.118
NC_035083.1	65205898	.	G	T	.	.	MAF_INRAE=50.0;MAF_USDA=4.118
NC_035083.1	65205940	.	G	A	.	.	MAF_USDA=1.639
NC_035083.1	65206085	.	A	G	.	.	MAF_INRAE=2.5;MAF_USDA=21.765
NC_035083.1	65206149	.	G	A	.	.	MAF_INRAE=2.5;MAF_USDA=10.656
NC_035083.1	65206165	.	G	C	.	.	MAF_INRAE=9.494;MAF_USDA=13.529
NC_035083.1	65206206	.	C	T	.	.	MAF_USDA=14.583
NC_035083.1	65206212	.	T	C	.	.	MAF_INRAE=32.911;MAF_USDA=22.353
NC_035083.1	65206216	.	A	G	.	.	MAF_INRAE=9.167;MAF_USDA=11.475
NC_035083.1	65206228	.	G	T	.	.	MAF_INRAE=13.924;MAF_USDA=7.377
NC_035083.1	65206270	.	T	G	.	.	MAF_USDA=7.059
NC_035083.1	65206303	.	T	C	.	.	MAF_INRAE=11.667
NC_035083.1	65206319	.	G	A	.	.	MAF_USDA=1.639
NC_035083.1	65206340	.	G	A	.	.	MAF_INRAE=15.19;MAF_USDA=48.824
NC_035083.1	65206352	.	C	A	.	.	MAF_INRAE=31.646;MAF_USDA=21.765
NC_035083.1	65206357	.	T	G	.	.	MAF_INRAE=13.291;MAF_USDA=11.475
NC_035083.1	65206386	.	T	G	.	.	MAF_INRAE=13.291;MAF_USDA=11.475
NC_035083.1	65206438	.	T	A	.	.	MAF_INRAE=13.291
NC_035083.1	65206452	.	C	A	.	.	MAF_USDA=10.417
NC_035083.1	65206491	.	C	T	.	.	MAF_INRAE=32.911;MAF_USDA=20.0
NC_035083.1	65206574	.	A	G	.	.	MAF_USDA=1.639
NC_035083.1	65206661	.	T	C	.	.	MAF_USDA=4.918
NC_035083.1	65206717	.	C	A	.	.	MAF_USDA=42.353
NC_035083.1	65206738	.	A	G	.	.	MAF_INRAE=2.5;MAF_USDA=22.941
NC_035083.1	65206764	.	A	C	.	.	MAF_INRAE=2.5;MAF_USDA=24.118
NC_035083.1	65206958	.	G	A	.	.	MAF_INRAE=19.62;MAF_USDA=11.765
NC_035083.1	65207082	.	C	T	.	.	MAF_INRAE=32.911;MAF_USDA=20.0
NC_035083.1	65207125	.	C	T	.	.	MAF_INRAE=32.911;MAF_USDA=20.0
NC_035083.1	65207133	.	C	A	.	.	MAF_USDA=2.459
NC_035083.1	65207173	.	C	T	.	.	MAF_INRAE=32.278;MAF_USDA=20.0
NC_035083.1	65207298	.	G	T	.	.	MAF_INRAE=1.667;MAF_USDA=1.639
NC_035083.1	65207341	.	T	C	.	.	MAF_USDA=2.459
NC_035083.1	65207482	.	G	A	.	.	MAF_INRAE=32.911;MAF_USDA=2.083
NC_035083.1	65208063	.	C	T	.	.	MAF_INRAE=20.886;MAF_USDA=18.824
NC_035083.1	65208067	.	T	A	.	.	MAF_INRAE=21.667;MAF_USDA=21.176
NC_035083.1	65208072	.	G	T	.	.	MAF_USDA=4.167
NC_035083.1	65208073	.	G	T	.	.	MAF_USDA=4.167
NC_035083.1	65208134	.	A	G	.	.	MAF_INRAE=32.911;MAF_USDA=20.0
NC_035083.1	65208137	.	A	C	.	.	MAF_INRAE=34.81;MAF_USDA=40.588
NC_035083.1	65208173	.	T	G	.	.	MAF_USDA=3.279
NC_035083.1	65208244	.	C	A	.	.	MAF_USDA=4.098
NC_035083.1	65208308	.	C	T	.	.	MAF_USDA=4.118
NC_035083.1	65208331	.	T	C	.	.	MAF_USDA=1.639
NC_035083.1	65208380	.	C	T	.	.	MAF_INRAE=50.0;MAF_USDA=4.118
NC_035083.1	65208391	.	G	A	.	.	MAF_INRAE=32.911;MAF_USDA=20.588
NC_035083.1	65208396	.	G	T	.	.	MAF_INRAE=32.911;MAF_USDA=20.0
NC_035083.1	65208437	.	C	T	.	.	MAF_INRAE=2.5;MAF_USDA=19.412
NC_035083.1	65208462	.	G	A	.	.	MAF_INRAE=32.911;MAF_USDA=20.0
NC_035083.1	65208507	.	A	G	.	.	MAF_INRAE=8.333
NC_035083.1	65208510	.	A	C	.	.	MAF_USDA=6.557
NC_035083.1	65208564	.	G	T	.	.	MAF_INRAE=21.053;MAF_USDA=4.706
NC_035083.1	65208583	.	C	T	.	.	MAF_INRAE=32.278;MAF_USDA=20.0
NC_035083.1	65208584	.	A	G	.	.	MAF_INRAE=2.5;MAF_USDA=20.0
NC_035083.1	65208670	.	C	T	.	.	MAF_INRAE=40.506;MAF_USDA=20.0
NC_035083.1	65208762	.	T	C	.	.	MAF_INRAE=2.5;MAF_USDA=20.588
NC_035083.1	65208772	.	C	T	.	.	MAF_USDA=1.639
NC_035083.1	65208807	.	C	G	.	.	MAF_USDA=1.639
NC_035083.1	65208850	.	G	C	.	.	MAF_USDA=9.836
NC_035083.1	65208856	.	A	C	.	.	MAF_INRAE=5.263
NC_035083.1	65208863	.	A	C	.	.	MAF_INRAE=4.43;MAF_USDA=4.918
NC_035083.1	65208892	.	G	A	.	.	MAF_USDA=1.639
NC_035083.1	65208903	.	C	G	.	.	MAF_INRAE=21.053;MAF_USDA=4.118
NC_035083.1	65208909	.	T	G	.	.	MAF_USDA=1.639
NC_035083.1	65208922	.	A	G	.	.	MAF_INRAE=2.5
NC_035083.1	65208945	.	C	T	.	.	MAF_INRAE=5.263
NC_035083.1	65209035	.	C	T	.	.	MAF_INRAE=13.924;MAF_USDA=5.738
NC_035083.1	65209127	.	C	A	.	.	MAF_INRAE=1.667;MAF_USDA=1.639
NC_035083.1	65209128	.	G	C	.	.	MAF_USDA=1.639
NC_035083.1	65209131	.	G	A	.	.	MAF_USDA=8.197
NC_035083.1	65209173	.	T	G	.	.	MAF_USDA=1.639
NC_035083.1	65209292	.	C	T	.	.	MAF_INRAE=21.053;MAF_USDA=4.706
NC_035083.1	65209364	.	G	A	.	.	MAF_INRAE=2.5;MAF_USDA=1.639
NC_035083.1	65209367	.	T	G	.	.	MAF_INRAE=2.5;MAF_USDA=19.412
NC_035083.1	65209428	.	C	G	.	.	MAF_USDA=15.574
NC_035083.1	65209429	.	T	G	.	.	MAF_USDA=15.574
NC_035083.1	65209553	.	G	T	.	.	MAF_USDA=1.639
NC_035083.1	65209570	.	T	C	.	.	MAF_INRAE=40.833;MAF_USDA=1.765
NC_035083.1	65209616	.	T	C	.	.	MAF_INRAE=2.5;MAF_USDA=20.0
NC_035083.1	65209670	.	C	T	.	.	MAF_INRAE=19.62;MAF_USDA=12.353
NC_035083.1	65209744	.	G	A	.	.	MAF_USDA=4.167
NC_035083.1	65209762	.	T	A	.	.	MAF_INRAE=34.81;MAF_USDA=41.765
NC_035083.1	65209810	.	A	G	.	.	MAF_USDA=2.083
NC_035083.1	65209882	.	A	G	.	.	MAF_USDA=2.459
NC_035083.1	65209886	.	C	G	.	.	MAF_INRAE=2.5;MAF_USDA=20.0
NC_035083.1	65209946	.	A	T	.	.	MAF_INRAE=13.924;MAF_USDA=5.738
NC_035083.1	65209959	.	T	A	.	.	MAF_INRAE=21.053;MAF_USDA=5.294
NC_035083.1	65209970	.	G	T	.	.	MAF_INRAE=2.5;MAF_USDA=19.412
NC_035083.1	65209990	.	C	T	.	.	MAF_USDA=1.639
NC_035083.1	65210006	.	A	C	.	.	MAF_INRAE=32.911;MAF_USDA=20.588
NC_035083.1	65210084	.	G	A	.	.	MAF_USDA=27.049
NC_035083.1	65210126	.	T	C	.	.	MAF_INRAE=2.5;MAF_USDA=20.0
NC_035083.1	65210133	.	C	T	.	.	MAF_USDA=4.167
NC_035083.1	65210182	.	G	A	.	.	MAF_INRAE=2.5;MAF_USDA=18.824
NC_035083.1	65210206	.	G	T	.	.	MAF_USDA=8.235
NC_035083.1	65210227	.	G	A	.	.	MAF_INRAE=13.291;MAF_USDA=11.475
NC_035083.1	65210247	.	A	C	.	.	MAF_INRAE=32.911;MAF_USDA=20.588
NC_035083.1	65210253	.	A	T	.	.	MAF_INRAE=2.5;MAF_USDA=18.824
NC_035083.1	65210258	.	T	C	.	.	MAF_INRAE=13.291;MAF_USDA=11.475
NC_035083.1	65210259	.	A	T	.	.	MAF_USDA=11.176
NC_035083.1	65210313	.	G	A	.	.	MAF_INRAE=34.81;MAF_USDA=38.824
NC_035083.1	65210384	.	G	T	.	.	MAF_USDA=2.459
NC_035083.1	65210428	.	T	G	.	.	MAF_USDA=14.118
NC_035083.1	65210475	.	C	T	.	.	MAF_INRAE=1.667;MAF_USDA=2.459
NC_035083.1	65210544	.	G	T	.	.	MAF_USDA=16.667
NC_035083.1	65210576	.	G	A	.	.	MAF_INRAE=13.924;MAF_USDA=5.738
NC_035083.1	65210736	.	A	C	.	.	MAF_USDA=4.098
NC_035083.1	65210742	.	A	C	.	.	MAF_USDA=1.639
NC_035083.1	65210752	.	C	G	.	.	MAF_USDA=4.918
NC_035083.1	65210755	.	C	A	.	.	MAF_INRAE=18.987;MAF_USDA=12.353
NC_035083.1	65210777	.	G	T	.	.	MAF_INRAE=1.667;MAF_USDA=1.639
NC_035083.1	65210818	.	C	G	.	.	MAF_USDA=6.557
NC_035083.1	65210860	.	A	G	.	.	MAF_INRAE=3.333;MAF_USDA=20.0
NC_035083.1	65210990	.	T	G	.	.	MAF_INRAE=2.5;MAF_USDA=20.0
NC_035083.1	65211003	.	C	T	.	.	MAF_INRAE=13.291;MAF_USDA=8.197
NC_035083.1	65211060	.	T	G	.	.	MAF_INRAE=2.5;MAF_USDA=22.353
NC_035083.1	65211098	.	G	A	.	.	MAF_INRAE=32.911;MAF_USDA=20.588
NC_035083.1	65211131	.	T	A	.	.	MAF_USDA=19.672
NC_035083.1	65211157	.	C	A	.	.	MAF_INRAE=34.81;MAF_USDA=45.294
NC_035083.1	65211181	.	C	T	.	.	MAF_INRAE=2.5;MAF_USDA=23.529
NC_035083.1	65211260	.	G	T	.	.	MAF_INRAE=13.291;MAF_USDA=12.295
NC_035083.1	65211407	.	G	A	.	.	MAF_INRAE=40.0;MAF_USDA=1.765
NC_035083.1	65211429	.	C	A	.	.	MAF_USDA=3.279
NC_035083.1	65211479	.	A	G	.	.	MAF_INRAE=35.443;MAF_USDA=44.118
NC_035083.1	65211494	.	C	A	.	.	MAF_USDA=2.459
NC_035083.1	65211497	.	A	C	.	.	MAF_INRAE=29.747;MAF_USDA=38.235
NC_035083.1	65211552	.	C	T	.	.	MAF_INRAE=21.053;MAF_USDA=5.294
NC_035083.1	65211595	.	T	G	.	.	MAF_USDA=3.279
NC_035083.1	65211635	.	G	A	.	.	MAF_INRAE=2.5;MAF_USDA=23.529
NC_035083.1	65211669	.	A	C	.	.	MAF_INRAE=13.291;MAF_USDA=11.475
NC_035083.1	65211707	.	C	A	.	.	MAF_INRAE=2.5;MAF_USDA=23.529
NC_035083.1	65211724	.	G	C	.	.	MAF_INRAE=13.924;MAF_USDA=5.738
NC_035083.1	65211727	.	T	A	.	.	MAF_INRAE=12.5;MAF_USDA=12.941
NC_035083.1	65211740	.	G	T	.	.	MAF_INRAE=3.797;MAF_USDA=1.639
NC_035083.1	65211825	.	T	C	.	.	MAF_USDA=2.459
NC_035083.1	65211827	.	A	C	.	.	MAF_USDA=2.459
NC_035083.1	65211874	.	C	G	.	.	MAF_USDA=2.459
NC_035083.1	65211886	.	T	A	.	.	MAF_INRAE=19.62;MAF_USDA=12.353
NC_035083.1	65211890	.	G	A	.	.	MAF_USDA=1.639
NC_035083.1	65211895	.	G	T	.	.	MAF_USDA=1.639
NC_035083.1	65211897	.	T	C	.	.	MAF_INRAE=13.924;MAF_USDA=5.738
NC_035083.1	65211923	.	C	G	.	.	MAF_INRAE=13.924;MAF_USDA=5.738
NC_035083.1	65212019	.	C	T	.	.	MAF_INRAE=18.987;MAF_USDA=12.941
NC_035083.1	65212066	.	C	T	.	.	MAF_USDA=1.639
NC_035083.1	65212211	.	C	T	.	.	MAF_INRAE=32.278;MAF_USDA=20.588
NC_035083.1	65212237	.	T	C	.	.	MAF_INRAE=32.278;MAF_USDA=20.588
NC_035083.1	65212343	.	G	A	.	.	MAF_USDA=1.639
NC_035083.1	65212457	.	C	T	.	.	MAF_INRAE=18.987;MAF_USDA=12.941
NC_035083.1	65212492	.	A	G	.	.	MAF_USDA=3.279
NC_035083.1	65212591	.	G	T	.	.	MAF_USDA=8.333
NC_035083.1	65212601	.	G	T	.	.	MAF_USDA=2.459
NC_035083.1	65212710	.	C	G	.	.	MAF_USDA=1.639
NC_035083.1	65212767	.	G	C	.	.	MAF_USDA=5.738
NC_035083.1	65212771	.	C	A	.	.	MAF_USDA=3.279
NC_035083.1	65212812	.	G	T	.	.	MAF_INRAE=21.053;MAF_USDA=5.294
NC_035083.1	65212898	.	A	C	.	.	MAF_INRAE=35.443;MAF_USDA=47.059
NC_035083.1	65212923	.	C	T	.	.	MAF_INRAE=34.81;MAF_USDA=35.294
NC_035083.1	65212936	.	T	G	.	.	MAF_INRAE=2.5;MAF_USDA=24.118
NC_035083.1	65213022	.	G	A	.	.	MAF_INRAE=19.62;MAF_USDA=14.118
NC_035083.1	65213210	.	G	T	.	.	MAF_INRAE=13.291;MAF_USDA=11.475
NC_035083.1	65213427	.	C	T	.	.	MAF_INRAE=34.81;MAF_USDA=45.294
NC_035083.1	65213488	.	A	G	.	.	MAF_INRAE=2.5;MAF_USDA=24.118
NC_035083.1	65213610	.	C	A	.	.	MAF_INRAE=4.43;MAF_USDA=8.824
NC_035083.1	65213613	.	T	G	.	.	MAF_USDA=1.639
NC_035083.1	65213732	.	C	G	.	.	MAF_INRAE=1.667;MAF_USDA=1.639
NC_035083.1	65213746	.	C	T	.	.	MAF_USDA=1.639
NC_035083.1	65213799	.	C	T	.	.	MAF_INRAE=13.291;MAF_USDA=8.197
NC_035083.1	65213926	.	T	C	.	.	MAF_INRAE=35.443;MAF_USDA=44.706
NC_035083.1	65213927	.	C	T	.	.	MAF_INRAE=25.0;MAF_USDA=45.294
NC_035083.1	65213928	.	G	T	.	.	MAF_USDA=1.639
NC_035083.1	65213993	.	A	G	.	.	MAF_INRAE=21.053;MAF_USDA=8.235
NC_035083.1	65214078	.	C	T	.	.	MAF_INRAE=40.506;MAF_USDA=17.647
NC_035083.1	65214094	.	G	A	.	.	MAF_INRAE=2.5;MAF_USDA=22.353
NC_035083.1	65214126	.	T	C	.	.	MAF_INRAE=4.43;MAF_USDA=4.918
NC_035083.1	65214153	.	C	T	.	.	MAF_INRAE=21.053;MAF_USDA=3.529
NC_035083.1	65214192	.	T	G	.	.	MAF_USDA=14.583
NC_035083.1	65214226	.	A	T	.	.	MAF_INRAE=21.053;MAF_USDA=4.706
NC_035083.1	65214309	.	C	T	.	.	MAF_INRAE=34.81;MAF_USDA=40.588
NC_035083.1	65214321	.	C	A	.	.	MAF_USDA=3.279
NC_035083.1	65214445	.	C	G	.	.	MAF_INRAE=2.5;MAF_USDA=16.471
NC_035083.1	65214452	.	C	T	.	.	MAF_USDA=4.918
NC_035083.1	65214456	.	C	G	.	.	MAF_USDA=3.279
NC_035083.1	65214492	.	C	A	.	.	MAF_INRAE=13.291;MAF_USDA=9.016
NC_035083.1	65214580	.	A	T	.	.	MAF_INRAE=4.43;MAF_USDA=8.235
NC_035083.1	65214740	.	T	C	.	.	MAF_INRAE=1.667;MAF_USDA=3.279
NC_035083.1	65214822	.	C	A	.	.	MAF_INRAE=13.291;MAF_USDA=14.754
NC_035083.1	65214842	.	C	A	.	.	MAF_USDA=15.882
NC_035083.1	65214862	.	G	A	.	.	MAF_INRAE=21.053;MAF_USDA=4.706
NC_035083.1	65214934	.	A	C	.	.	MAF_INRAE=4.43;MAF_USDA=4.098
NC_035083.1	65215010	.	G	T	.	.	MAF_USDA=3.279
NC_035083.1	65215022	.	C	T	.	.	MAF_USDA=3.279
NC_035083.1	65215045	.	T	C	.	.	MAF_INRAE=2.5;MAF_USDA=16.471
NC_035083.1	65215071	.	C	T	.	.	MAF_USDA=3.279
NC_035083.1	65215086	.	T	G	.	.	MAF_INRAE=2.5;MAF_USDA=16.471
NC_035083.1	65215098	.	C	T	.	.	MAF_USDA=3.529
NC_035083.1	65215172	.	C	A	.	.	MAF_INRAE=11.667;MAF_USDA=4.098
NC_035083.1	65215259	.	G	C	.	.	MAF_INRAE=32.911;MAF_USDA=20.0
NC_035083.1	65215277	.	A	C	.	.	MAF_INRAE=2.5;MAF_USDA=17.647
NC_035083.1	65215279	.	C	T	.	.	MAF_USDA=21.765
NC_035083.1	65215329	.	T	G	.	.	MAF_INRAE=13.291;MAF_USDA=5.0
NC_035083.1	65215349	.	C	T	.	.	MAF_INRAE=1.667;MAF_USDA=1.639
NC_035083.1	65215386	.	C	A	.	.	MAF_USDA=25.0
NC_035083.1	65215387	.	A	C	.	.	MAF_USDA=25.0
NC_035083.1	65215418	.	A	T	.	.	MAF_INRAE=18.421;MAF_USDA=3.012
NC_035083.1	65219567	.	G	A	.	.	MAF_INRAE=10.526;MAF_USDA=18.966
NC_035083.1	65219633	.	T	G	.	.	MAF_INRAE=2.5;MAF_USDA=9.483
NC_035083.1	65219636	.	A	C	.	.	MAF_INRAE=2.5;MAF_USDA=10.345
NC_035083.1	65219732	.	C	G	.	.	MAF_USDA=3.448
NC_035083.1	65219762	.	C	T	.	.	MAF_INRAE=19.62;MAF_USDA=17.797
NC_035083.1	65219907	.	C	T	.	.	MAF_USDA=7.627
NC_035083.1	65219917	.	A	T	.	.	MAF_USDA=1.695
NC_035083.1	65219978	.	A	G	.	.	MAF_USDA=1.695
NC_035083.1	65220061	.	C	A	.	.	MAF_INRAE=21.053;MAF_USDA=6.78
NC_035083.1	65220092	.	G	T	.	.	MAF_INRAE=34.81;MAF_USDA=39.831
NC_035083.1	65220315	.	C	G	.	.	MAF_USDA=6.034
NC_035083.1	65220478	.	C	T	.	.	MAF_INRAE=21.053;MAF_USDA=6.78
NC_035083.1	65220590	.	A	C	.	.	MAF_INRAE=3.333;MAF_USDA=10.169
NC_035083.1	65220664	.	G	T	.	.	MAF_USDA=1.695
NC_035083.1	65220757	.	C	T	.	.	MAF_USDA=3.333
NC_035083.1	65220773	.	C	T	.	.	MAF_INRAE=12.658;MAF_USDA=5.833
NC_035083.1	65220779	.	G	A	.	.	MAF_USDA=1.667
NC_035083.1	65220886	.	T	C	.	.	MAF_INRAE=5.263
NC_035083.1	65220913	.	C	G	.	.	MAF_INRAE=12.658;MAF_USDA=5.932
NC_035083.1	65220947	.	C	A	.	.	MAF_INRAE=35.443;MAF_USDA=38.983
NC_035083.1	65220966	.	T	A	.	.	MAF_USDA=1.695
NC_035083.1	65221071	.	C	T	.	.	MAF_USDA=1.695
NC_035083.1	65221077	.	C	T	.	.	MAF_INRAE=4.43;MAF_USDA=6.78
NC_035083.1	65221140	.	C	T	.	.	MAF_USDA=1.667
NC_035083.1	65221463	.	C	T	.	.	MAF_INRAE=34.81
NC_035083.1	65221464	.	G	A	.	.	MAF_INRAE=13.924
NC_035083.1	65221655	.	C	G	.	.	MAF_INRAE=2.5;MAF_USDA=9.322
NC_035083.1	65221665	.	C	T	.	.	MAF_USDA=3.39
NC_035083.1	65221694	.	G	A	.	.	MAF_USDA=3.39
NC_035083.1	65221697	.	G	C	.	.	MAF_INRAE=1.667;MAF_USDA=1.695
NC_035083.1	65221778	.	G	C	.	.	MAF_USDA=7.627
NC_035083.1	65222057	.	T	C	.	.	MAF_INRAE=2.5;MAF_USDA=8.475
NC_035083.1	65222064	.	C	G	.	.	MAF_USDA=2.542
NC_035083.1	65222117	.	G	A	.	.	MAF_USDA=6.78
NC_035083.1	65222227	.	C	A	.	.	MAF_INRAE=13.291;MAF_USDA=12.069
NC_035083.1	65222245	.	C	T	.	.	MAF_INRAE=32.911;MAF_USDA=29.31
NC_035083.1	65222259	.	A	G	.	.	MAF_INRAE=2.5;MAF_USDA=9.322
NC_035083.1	65222276	.	C	A	.	.	MAF_INRAE=1.667;MAF_USDA=9.322
NC_035083.1	65222284	.	C	A	.	.	MAF_INRAE=13.291;MAF_USDA=12.712
NC_035083.1	65222306	.	G	A	.	.	MAF_INRAE=32.911;MAF_USDA=28.814
NC_035083.1	65222315	.	G	A	.	.	MAF_USDA=3.39
NC_035083.1	65222448	.	C	T	.	.	MAF_INRAE=13.291;MAF_USDA=11.017
NC_035083.1	65222489	.	T	G	.	.	MAF_INRAE=2.5
NC_035083.1	65222563	.	A	T	.	.	MAF_INRAE=41.139;MAF_USDA=11.864
NC_035083.1	65222611	.	A	C	.	.	MAF_INRAE=2.5;MAF_USDA=9.322
NC_035083.1	65222656	.	C	A	.	.	MAF_INRAE=2.5
NC_035083.1	65222713	.	G	A	.	.	MAF_INRAE=2.5
NC_035083.1	65222729	.	G	A	.	.	MAF_INRAE=2.5
NC_035083.1	65222747	.	G	A	.	.	MAF_USDA=7.627
NC_035083.1	65222803	.	T	A	.	.	MAF_USDA=1.695
NC_035083.1	65222810	.	C	T	.	.	MAF_USDA=5.932
NC_035083.1	65222815	.	G	A	.	.	MAF_USDA=27.966
NC_035083.1	65222845	.	G	A	.	.	MAF_INRAE=3.797
NC_035083.1	65222990	.	C	A	.	.	MAF_USDA=6.78
NC_035083.1	65223098	.	G	A	.	.	MAF_INRAE=21.053;MAF_USDA=6.78
NC_035083.1	65223110	.	A	T	.	.	MAF_USDA=7.627
NC_035083.1	65223230	.	C	T	.	.	MAF_INRAE=9.494;MAF_USDA=9.322
NC_035083.1	65223242	.	G	A	.	.	MAF_USDA=3.39
NC_035083.1	65223313	.	T	G	.	.	MAF_INRAE=41.139;MAF_USDA=11.864
NC_035083.1	65223378	.	G	A	.	.	MAF_USDA=3.39
NC_035083.1	65223457	.	C	T	.	.	MAF_INRAE=21.053
NC_035083.1	65223825	.	T	C	.	.	MAF_USDA=5.085
NC_035083.1	65223867	.	C	T	.	.	MAF_USDA=14.407
NC_035083.1	65223878	.	C	T	.	.	MAF_USDA=11.017
NC_035083.1	65223886	.	C	T	.	.	MAF_USDA=1.695
NC_035083.1	65223909	.	T	A	.	.	MAF_INRAE=26.316;MAF_USDA=11.017
NC_035083.1	65223937	.	G	A	.	.	MAF_USDA=1.695
NC_035083.1	65224052	.	T	A	.	.	MAF_INRAE=5.696;MAF_USDA=48.305
NC_035083.1	65224056	.	G	T	.	.	MAF_USDA=5.085
NC_035083.1	65224121	.	C	T	.	.	MAF_INRAE=5.696;MAF_USDA=45.833
NC_035083.1	65224145	.	G	T	.	.	MAF_INRAE=13.924;MAF_USDA=5.932
NC_035083.1	65224188	.	C	A	.	.	MAF_INRAE=13.924;MAF_USDA=5.932
NC_035083.1	65224190	.	A	G	.	.	MAF_INRAE=2.5;MAF_USDA=9.322
NC_035083.1	65224205	.	G	T	.	.	MAF_INRAE=4.43;MAF_USDA=6.78
NC_035083.1	65224207	.	T	C	.	.	MAF_INRAE=40.506;MAF_USDA=11.864
NC_035083.1	65224350	.	T	G	.	.	MAF_INRAE=41.139;MAF_USDA=11.864
NC_035083.1	65224399	.	G	A	.	.	MAF_USDA=4.237
NC_035083.1	65224432	.	C	T	.	.	MAF_INRAE=13.924;MAF_USDA=5.932
NC_035083.1	65224483	.	C	A	.	.	MAF_INRAE=40.506;MAF_USDA=11.864
NC_035083.1	65224557	.	G	T	.	.	MAF_INRAE=13.291;MAF_USDA=11.864
NC_035083.1	65224586	.	G	C	.	.	MAF_INRAE=40.506;MAF_USDA=11.864
NC_035083.1	65224589	.	T	A	.	.	MAF_INRAE=13.924;MAF_USDA=5.932
NC_035083.1	65224715	.	G	A	.	.	MAF_INRAE=21.053
NC_035083.1	65224746	.	G	A	.	.	MAF_INRAE=5.696;MAF_USDA=48.305
NC_035083.1	65224764	.	G	A	.	.	MAF_INRAE=13.291;MAF_USDA=11.864
NC_035083.1	65224812	.	G	T	.	.	MAF_INRAE=32.911
NC_035083.1	65224824	.	C	T	.	.	MAF_INRAE=2.5;MAF_USDA=9.322
NC_035083.1	65224844	.	T	A	.	.	MAF_INRAE=39.873;MAF_USDA=11.864
NC_035083.1	65224872	.	G	C	.	.	MAF_INRAE=13.291;MAF_USDA=12.712
NC_035083.1	65225002	.	C	G	.	.	MAF_INRAE=21.053;MAF_USDA=6.78
NC_035083.1	65225040	.	G	T	.	.	MAF_INRAE=1.667
NC_035083.1	65225068	.	C	T	.	.	MAF_USDA=5.085
NC_035083.1	65225074	.	G	C	.	.	MAF_INRAE=10.526;MAF_USDA=48.305
NC_035083.1	65225111	.	C	A	.	.	MAF_INRAE=21.053;MAF_USDA=5.932
NC_035083.1	65225126	.	G	T	.	.	MAF_USDA=5.085
NC_035083.1	65225168	.	T	A	.	.	MAF_INRAE=21.053;MAF_USDA=13.559
NC_035083.1	65225193	.	A	G	.	.	MAF_INRAE=18.987;MAF_USDA=23.729
NC_035083.1	65225205	.	A	T	.	.	MAF_INRAE=5.263
NC_035083.1	65225212	.	C	A	.	.	MAF_INRAE=33.544;MAF_USDA=28.814
NC_035083.1	65225247	.	C	T	.	.	MAF_USDA=1.695
NC_035083.1	65225250	.	G	A	.	.	MAF_INRAE=41.139;MAF_USDA=12.712
NC_035083.1	65225261	.	G	T	.	.	MAF_INRAE=5.696;MAF_USDA=49.153
NC_035083.1	65225269	.	G	T	.	.	MAF_INRAE=34.177;MAF_USDA=20.833
NC_035083.1	65225284	.	G	A	.	.	MAF_INRAE=21.053;MAF_USDA=4.762
NC_035083.1	65225384	.	C	T	.	.	MAF_INRAE=2.5;MAF_USDA=1.639
NC_035083.1	65225385	.	G	A	.	.	MAF_USDA=7.059
NC_035083.1	65225481	.	C	T	.	.	MAF_INRAE=32.911;MAF_USDA=21.176
NC_035083.1	65225567	.	A	C	.	.	MAF_INRAE=13.924;MAF_USDA=5.738
NC_035083.1	65225603	.	A	C	.	.	MAF_USDA=18.824
NC_035083.1	65225604	.	A	T	.	.	MAF_USDA=7.647
NC_035083.1	65225605	.	T	A	.	.	MAF_USDA=4.918
NC_035083.1	65225606	.	T	A	.	.	MAF_USDA=21.176
NC_035083.1	65225607	.	A	T	.	.	MAF_INRAE=28.333;MAF_USDA=22.353
NC_035083.1	65225658	.	G	A	.	.	MAF_INRAE=5.696;MAF_USDA=41.176
NC_035083.1	65225735	.	T	A	.	.	MAF_INRAE=40.506;MAF_USDA=22.353
NC_035083.1	65225750	.	T	A	.	.	MAF_INRAE=13.924;MAF_USDA=5.738
NC_035083.1	65225803	.	G	T	.	.	MAF_INRAE=13.924;MAF_USDA=5.738
NC_035083.1	65225870	.	T	G	.	.	MAF_INRAE=32.911;MAF_USDA=20.588
NC_035083.1	65225875	.	C	T	.	.	MAF_USDA=11.765
NC_035083.1	65225883	.	G	A	.	.	MAF_INRAE=32.911;MAF_USDA=20.588
NC_035083.1	65225900	.	G	A	.	.	MAF_INRAE=13.924;MAF_USDA=5.738
NC_035083.1	65225972	.	G	A	.	.	MAF_INRAE=1.667;MAF_USDA=8.197
NC_035083.1	65226002	.	T	A	.	.	MAF_USDA=10.417
NC_035083.1	65226015	.	G	T	.	.	MAF_INRAE=40.506;MAF_USDA=22.353
NC_035083.1	65226058	.	T	C	.	.	MAF_USDA=1.639
NC_035083.1	65226080	.	G	T	.	.	MAF_INRAE=10.0;MAF_USDA=16.471
NC_035083.1	65226086	.	T	G	.	.	MAF_INRAE=32.911;MAF_USDA=20.588
NC_035083.1	65226097	.	G	T	.	.	MAF_INRAE=11.667
NC_035083.1	65226101	.	T	G	.	.	MAF_INRAE=11.667
NC_035083.1	65226132	.	T	C	.	.	MAF_INRAE=1.667
NC_035083.1	65226142	.	C	T	.	.	MAF_INRAE=5.696;MAF_USDA=41.176
NC_035083.1	65226213	.	G	A	.	.	MAF_INRAE=13.924;MAF_USDA=5.738
NC_035083.1	65226263	.	G	T	.	.	MAF_INRAE=1.667;MAF_USDA=11.475
NC_035083.1	65226284	.	G	T	.	.	MAF_INRAE=21.053;MAF_USDA=6.471
NC_035083.1	65226303	.	G	A	.	.	MAF_USDA=24.118
NC_035083.1	65226349	.	A	G	.	.	MAF_INRAE=9.494;MAF_USDA=13.529
NC_035083.1	65226387	.	TGAGAGAGC	TGAGAGAGA	.	.	MAF_USDA=25.0
NC_035083.1	65226391	.	A	C	.	.	MAF_INRAE=5.263
NC_035083.1	65226395	.	C	A	.	.	MAF_INRAE=24.167;MAF_USDA=40.984
NC_035083.1	65226406	.	T	C	.	.	MAF_USDA=1.639
NC_035083.1	65226409	.	A	G	.	.	MAF_INRAE=21.053;MAF_USDA=2.083
NC_035083.1	65226413	.	A	T	.	.	MAF_INRAE=13.924;MAF_USDA=5.738
NC_035083.1	65226427	.	G	A	.	.	MAF_USDA=3.333
NC_035083.1	65226466	.	A	G	.	.	MAF_USDA=17.857
NC_035083.1	65226489	.	C	T	.	.	MAF_USDA=14.583
NC_035083.1	65226496	.	G	A	.	.	MAF_INRAE=39.873;MAF_USDA=18.235
NC_035083.1	65226521	.	T	C	.	.	MAF_INRAE=13.291;MAF_USDA=5.738
NC_035083.1	65226530	.	G	A	.	.	MAF_USDA=1.639
NC_035083.1	65226595	.	G	A	.	.	MAF_INRAE=2.5;MAF_USDA=1.639
NC_035083.1	65226606	.	T	A	.	.	MAF_USDA=1.639
NC_035083.1	65226639	.	C	T	.	.	MAF_INRAE=40.506;MAF_USDA=22.353
NC_035083.1	65226674	.	A	T	.	.	MAF_USDA=14.583
NC_035083.1	65226676	.	G	C	.	.	MAF_USDA=1.639
NC_035083.1	65226694	.	G	T	.	.	MAF_INRAE=40.506;MAF_USDA=23.529
NC_035083.1	65226732	.	G	A	.	.	MAF_INRAE=13.924;MAF_USDA=5.738
NC_035083.1	65226753	.	G	A	.	.	MAF_INRAE=40.506;MAF_USDA=22.353
NC_035083.1	65226807	.	T	G	.	.	MAF_USDA=14.706
NC_035083.1	65226822	.	G	A	.	.	MAF_INRAE=32.911;MAF_USDA=19.412
NC_035083.1	65226841	.	G	A	.	.	MAF_USDA=14.706
NC_035083.1	65226846	.	C	A	.	.	MAF_USDA=2.459
NC_035083.1	65226938	.	G	A	.	.	MAF_INRAE=41.139;MAF_USDA=23.529
NC_035083.1	65227007	.	G	A	.	.	MAF_USDA=14.706
NC_035083.1	65227042	.	T	C	.	.	MAF_INRAE=8.861;MAF_USDA=42.941
NC_035083.1	65227043	.	A	T	.	.	MAF_USDA=14.706
NC_035083.1	65227068	.	G	A	.	.	MAF_USDA=15.294
NC_035083.1	65227088	.	G	A	.	.	MAF_USDA=1.639
NC_035083.1	65227111	.	A	T	.	.	MAF_USDA=15.294
NC_035083.1	65227161	.	C	T	.	.	MAF_INRAE=40.506;MAF_USDA=22.353
NC_035083.1	65227335	.	C	A	.	.	MAF_INRAE=5.833;MAF_USDA=28.824
NC_035083.1	65227350	.	T	C	.	.	MAF_INRAE=9.494;MAF_USDA=28.235
NC_035083.1	65227409	.	C	G	.	.	MAF_USDA=14.583
NC_035083.1	65227420	.	A	T	.	.	MAF_USDA=3.279
NC_035083.1	65227423	.	A	T	.	.	MAF_USDA=4.918
NC_035083.1	65227500	.	C	T	.	.	MAF_INRAE=40.506;MAF_USDA=21.176
NC_035083.1	65227537	.	T	A	.	.	MAF_INRAE=13.291;MAF_USDA=29.412
NC_035083.1	65227648	.	T	C	.	.	MAF_INRAE=8.861;MAF_USDA=48.824
NC_035083.1	65227742	.	T	C	.	.	MAF_INRAE=21.053;MAF_USDA=25.0
NC_035083.1	65227748	.	T	C	.	.	MAF_INRAE=2.5
NC_035083.1	65227781	.	T	A	.	.	MAF_USDA=8.235
NC_035083.1	65227782	.	T	A	.	.	MAF_USDA=1.639
NC_035083.1	65227964	.	T	C	.	.	MAF_USDA=7.647
NC_035083.1	65227966	.	A	T	.	.	MAF_INRAE=12.658;MAF_USDA=7.377
NC_035083.1	65228018	.	A	T	.	.	MAF_USDA=4.098
NC_035083.1	65228029	.	A	T	.	.	MAF_USDA=14.583
NC_035083.1	65228080	.	G	C	.	.	MAF_INRAE=2.5;MAF_USDA=13.115
NC_035083.1	65228153	.	A	T	.	.	MAF_INRAE=2.5;MAF_USDA=17.059
NC_035083.1	65228162	.	G	C	.	.	MAF_INRAE=40.506;MAF_USDA=21.176
NC_035083.1	65228176	.	C	T	.	.	MAF_USDA=1.639
NC_035083.1	65228201	.	T	C	.	.	MAF_USDA=2.083
NC_035083.1	65228216	.	A	G	.	.	MAF_INRAE=2.5;MAF_USDA=16.471
NC_035083.1	65228261	.	C	T	.	.	MAF_INRAE=12.658;MAF_USDA=7.377
NC_035083.1	65228362	.	T	C	.	.	MAF_INRAE=2.5;MAF_USDA=29.412
NC_035083.1	65228414	.	T	A	.	.	MAF_INRAE=24.684;MAF_USDA=34.706
NC_035083.1	65228419	.	C	T	.	.	MAF_INRAE=2.5;MAF_USDA=16.471
NC_035083.1	65228429	.	G	T	.	.	MAF_USDA=14.583
NC_035083.1	65228437	.	T	G	.	.	MAF_INRAE=5.263;MAF_USDA=28.235
NC_035083.1	65228493	.	T	A	.	.	MAF_INRAE=1.667
NC_035083.1	65228522	.	G	A	.	.	MAF_INRAE=12.658;MAF_USDA=7.377
NC_035083.1	65228524	.	C	A	.	.	MAF_USDA=1.639
NC_035083.1	65228530	.	A	T	.	.	MAF_INRAE=1.667
NC_035083.1	65228532	.	G	T	.	.	MAF_INRAE=1.667
NC_035083.1	65228545	.	C	A	.	.	MAF_USDA=1.639
NC_035083.1	65228547	.	G	A	.	.	MAF_USDA=14.583
NC_035083.1	65228662	.	G	T	.	.	MAF_USDA=14.583
NC_035083.1	65228663	.	A	T	.	.	MAF_USDA=14.583
NC_035083.1	65228664	.	A	T	.	.	MAF_USDA=14.583
NC_035083.1	65228665	.	A	T	.	.	MAF_USDA=14.583
NC_035083.1	65228666	.	A	T	.	.	MAF_USDA=14.583
NC_035083.1	65228667	.	A	T	.	.	MAF_USDA=14.583
NC_035083.1	65228730	.	G	A	.	.	MAF_INRAE=27.848;MAF_USDA=24.706
NC_035083.1	65228763	.	A	T	.	.	MAF_USDA=14.583
NC_035083.1	65228789	.	T	G	.	.	MAF_INRAE=21.053;MAF_USDA=16.471
NC_035083.1	65228842	.	C	T	.	.	MAF_INRAE=12.658
NC_035083.1	65228852	.	G	T	.	.	MAF_INRAE=2.5
NC_035083.1	65228853	.	C	T	.	.	MAF_INRAE=2.5
NC_035083.1	65228891	.	A	C	.	.	MAF_INRAE=2.5;MAF_USDA=14.706
NC_035083.1	65228944	.	A	T	.	.	MAF_USDA=5.738
NC_035083.1	65228952	.	A	C	.	.	MAF_INRAE=2.5;MAF_USDA=17.059
NC_035083.1	65229024	.	T	C	.	.	MAF_USDA=1.639
NC_035083.1	65229111	.	G	A	.	.	MAF_INRAE=40.506;MAF_USDA=19.412
NC_035083.1	65229120	.	G	T	.	.	MAF_INRAE=2.5;MAF_USDA=15.574
NC_035083.1	65229128	.	C	T	.	.	MAF_USDA=1.639
NC_035083.1	65229133	.	T	A	.	.	MAF_INRAE=2.5;MAF_USDA=16.471
NC_035083.1	65229316	.	T	G	.	.	MAF_USDA=20.588
NC_035083.1	65229353	.	C	G	.	.	MAF_INRAE=21.053
NC_035083.1	65229369	.	T	C	.	.	MAF_USDA=1.639
NC_035083.1	65229383	.	T	A	.	.	MAF_USDA=1.639
NC_035083.1	65229397	.	A	C	.	.	MAF_INRAE=1.667
NC_035083.1	65229442	.	A	T	.	.	MAF_INRAE=8.228;MAF_USDA=48.824
NC_035083.1	65229513	.	A	T	.	.	MAF_INRAE=5.263;MAF_USDA=7.377
NC_035083.1	65229604	.	C	T	.	.	MAF_USDA=2.459
NC_035083.1	65229666	.	A	G	.	.	MAF_USDA=4.098
NC_035083.1	65229698	.	A	C	.	.	MAF_INRAE=6.962;MAF_USDA=48.824
NC_035083.1	65229781	.	G	C	.	.	MAF_INRAE=1.667
NC_035083.1	65229879	.	T	G	.	.	MAF_USDA=1.639
NC_035083.1	65229901	.	G	T	.	.	MAF_INRAE=11.667
NC_035083.1	65229912	.	G	A	.	.	MAF_INRAE=15.823;MAF_USDA=12.295
NC_035083.1	65229920	.	T	A	.	.	MAF_INRAE=15.789;MAF_USDA=7.377
NC_035083.1	65229941	.	G	A	.	.	MAF_USDA=14.118
NC_035083.1	65229979	.	C	T	.	.	MAF_USDA=1.639
NC_035083.1	65229990	.	T	C	.	.	MAF_INRAE=21.053;MAF_USDA=20.0
NC_035083.1	65230006	.	A	C	.	.	MAF_INRAE=21.053;MAF_USDA=15.882
NC_035083.1	65230035	.	A	C	.	.	MAF_INRAE=40.506;MAF_USDA=20.0
NC_035083.1	65230043	.	G	A	.	.	MAF_USDA=4.098
NC_035083.1	65230169	.	C	T	.	.	MAF_USDA=1.639
NC_035083.1	65230178	.	G	A	.	.	MAF_USDA=2.459
NC_035083.1	65230285	.	G	T	.	.	MAF_INRAE=21.053;MAF_USDA=15.882
NC_035083.1	65230293	.	A	G	.	.	MAF_USDA=1.639
NC_035083.1	65230373	.	A	G	.	.	MAF_USDA=2.459
NC_035083.1	65230385	.	T	C	.	.	MAF_USDA=4.098
NC_035083.1	65230386	.	C	T	.	.	MAF_INRAE=2.5
NC_035083.1	65230405	.	T	G	.	.	MAF_INRAE=12.658;MAF_USDA=7.377
NC_035083.1	65230419	.	A	G	.	.	MAF_INRAE=12.658;MAF_USDA=7.377
NC_035083.1	65230447	.	T	C	.	.	MAF_INRAE=21.053;MAF_USDA=20.0
NC_035083.1	65230476	.	C	T	.	.	MAF_INRAE=24.684;MAF_USDA=39.412
NC_035083.1	65230490	.	G	A	.	.	MAF_INRAE=5.263;MAF_USDA=2.459
NC_035083.1	65230498	.	C	A	.	.	MAF_INRAE=3.797;MAF_USDA=8.197
NC_035083.1	65230539	.	C	T	.	.	MAF_USDA=14.583
NC_035083.1	65230540	.	T	G	.	.	MAF_USDA=14.583
NC_035083.1	65230541	.	C	A	.	.	MAF_USDA=14.583
NC_035083.1	65230596	.	C	T	.	.	MAF_INRAE=3.797;MAF_USDA=9.016
NC_035083.1	65230661	.	A	C	.	.	MAF_INRAE=21.053;MAF_USDA=20.0
NC_035083.1	65230743	.	A	T	.	.	MAF_USDA=14.118
NC_035083.1	65230751	.	T	G	.	.	MAF_USDA=14.583
NC_035083.1	65230779	.	G	A	.	.	MAF_INRAE=21.053;MAF_USDA=15.882
NC_035083.1	65230821	.	A	G	.	.	MAF_INRAE=21.053;MAF_USDA=20.0
NC_035083.1	65230841	.	G	A	.	.	MAF_USDA=4.098
NC_035083.1	65230842	.	G	C	.	.	MAF_USDA=1.639
NC_035083.1	65230880	.	C	G	.	.	MAF_INRAE=40.506;MAF_USDA=20.0
NC_035083.1	65230885	.	T	C	.	.	MAF_INRAE=1.667
NC_035083.1	65230945	.	G	T	.	.	MAF_USDA=1.639
NC_035083.1	65231118	.	G	T	.	.	MAF_INRAE=41.139;MAF_USDA=20.0
NC_035083.1	65231155	.	T	C	.	.	MAF_INRAE=2.5;MAF_USDA=14.754
NC_035083.1	65231168	.	C	G	.	.	MAF_INRAE=21.053;MAF_USDA=20.588
NC_035083.1	65231259	.	A	G	.	.	MAF_INRAE=36.842;MAF_USDA=26.23
NC_035083.1	65231323	.	G	T	.	.	MAF_USDA=11.475
NC_035083.1	65231400	.	A	T	.	.	MAF_INRAE=12.658;MAF_USDA=7.377
NC_035083.1	65231605	.	A	G	.	.	MAF_INRAE=21.053;MAF_USDA=20.0
NC_035083.1	65231662	.	C	A	.	.	MAF_INRAE=21.053;MAF_USDA=20.0
NC_035083.1	65231667	.	A	G	.	.	MAF_USDA=1.639
NC_035083.1	65231688	.	G	A	.	.	MAF_INRAE=21.053;MAF_USDA=19.412
NC_035083.1	65231880	.	C	A	.	.	MAF_USDA=1.639
NC_035083.1	65231890	.	T	C	.	.	MAF_USDA=15.574
NC_035083.1	65232034	.	A	T	.	.	MAF_USDA=1.639
NC_035083.1	65232168	.	C	A	.	.	MAF_INRAE=5.263;MAF_USDA=1.639
NC_035083.1	65232360	.	T	G	.	.	MAF_INRAE=40.506;MAF_USDA=20.238
NC_035083.1	65232374	.	G	A	.	.	MAF_USDA=13.529
NC_035083.1	65232443	.	T	C	.	.	MAF_INRAE=13.291
NC_035083.1	65232526	.	A	T	.	.	MAF_INRAE=15.823;MAF_USDA=12.295
NC_035083.1	65232556	.	C	A	.	.	MAF_USDA=4.098
NC_035083.1	65232608	.	C	A	.	.	MAF_USDA=2.459
NC_035083.1	65232690	.	G	A	.	.	MAF_USDA=4.098
NC_035083.1	65232710	.	C	T	.	.	MAF_USDA=3.279
NC_035083.1	65232711	.	G	A	.	.	MAF_USDA=1.639
NC_035083.1	65232774	.	G	A	.	.	MAF_INRAE=3.797;MAF_USDA=9.016
NC_035083.1	65232847	.	C	T	.	.	MAF_USDA=9.016
NC_035083.1	65233070	.	T	A	.	.	MAF_INRAE=9.494;MAF_USDA=13.529
NC_035083.1	65233094	.	A	G	.	.	MAF_INRAE=21.053;MAF_USDA=20.588
NC_035083.1	65233122	.	A	C	.	.	MAF_INRAE=12.658;MAF_USDA=7.377
NC_035083.1	65233151	.	G	T	.	.	MAF_USDA=1.639
NC_035083.1	65233166	.	C	T	.	.	MAF_INRAE=21.053;MAF_USDA=15.882
NC_035083.1	65233253	.	A	T	.	.	MAF_USDA=3.279
NC_035083.1	65233302	.	T	G	.	.	MAF_INRAE=21.053;MAF_USDA=19.412
NC_035083.1	65233352	.	C	A	.	.	MAF_USDA=1.639
NC_035083.1	65233416	.	A	G	.	.	MAF_USDA=1.639
NC_035083.1	65233448	.	C	T	.	.	MAF_INRAE=21.053;MAF_USDA=20.0
NC_035083.1	65233600	.	T	C	.	.	MAF_INRAE=3.797
NC_035083.1	65233682	.	T	G	.	.	MAF_INRAE=3.797;MAF_USDA=14.167
NC_035083.1	65233697	.	A	C	.	.	MAF_USDA=1.667
NC_035083.1	65233699	.	A	G	.	.	MAF_INRAE=15.823;MAF_USDA=11.667
NC_035083.1	65233727	.	G	A	.	.	MAF_INRAE=5.263;MAF_USDA=2.5
NC_035083.1	65233856	.	T	A	.	.	MAF_INRAE=15.789
NC_035083.1	65233959	.	T	G	.	.	MAF_USDA=5.738
NC_035083.1	65233967	.	T	G	.	.	MAF_INRAE=3.797;MAF_USDA=9.016
NC_035083.1	65234043	.	C	T	.	.	MAF_INRAE=25.949;MAF_USDA=42.353
NC_035083.1	65234088	.	C	A	.	.	MAF_INRAE=3.797;MAF_USDA=9.016
NC_035083.1	65234108	.	C	A	.	.	MAF_INRAE=15.823;MAF_USDA=13.115
NC_035083.1	65234157	.	A	G	.	.	MAF_INRAE=21.053;MAF_USDA=21.176
NC_035083.1	65234166	.	C	G	.	.	MAF_USDA=1.639
NC_035083.1	65234169	.	G	C	.	.	MAF_INRAE=1.667;MAF_USDA=9.016
NC_035083.1	65234174	.	G	A	.	.	MAF_USDA=1.639
NC_035083.1	65234291	.	A	C	.	.	MAF_USDA=3.279
NC_035083.1	65234314	.	G	A	.	.	MAF_INRAE=12.658;MAF_USDA=8.197
NC_035083.1	65234505	.	G	T	.	.	MAF_INRAE=1.667;MAF_USDA=9.016
NC_035083.1	65234672	.	G	A	.	.	MAF_INRAE=49.367;MAF_USDA=5.294
NC_035083.1	65234687	.	G	C	.	.	MAF_USDA=2.459
NC_035083.1	65234712	.	G	T	.	.	MAF_INRAE=5.263
NC_035083.1	65234770	.	T	G	.	.	MAF_USDA=1.639
NC_035083.1	65234873	.	G	A	.	.	MAF_INRAE=36.842;MAF_USDA=37.5
NC_035083.1	65234889	.	G	A	.	.	MAF_INRAE=1.667;MAF_USDA=9.836
NC_035083.1	65234898	.	G	A	.	.	MAF_USDA=3.279
NC_035083.1	65234947	.	G	C	.	.	MAF_INRAE=21.053;MAF_USDA=14.118
NC_035083.1	65234948	.	C	A	.	.	MAF_USDA=3.279
NC_035083.1	65234958	.	C	T	.	.	MAF_INRAE=15.789;MAF_USDA=3.279
NC_035083.1	65234967	.	G	A	.	.	MAF_USDA=1.639
NC_035083.1	65234968	.	A	T	.	.	MAF_INRAE=15.789;MAF_USDA=3.279
NC_035083.1	65234994	.	C	A	.	.	MAF_INRAE=1.667
NC_035083.1	65235076	.	G	A	.	.	MAF_INRAE=5.263
NC_035083.1	65235100	.	G	A	.	.	MAF_USDA=2.459
NC_035083.1	65235104	.	G	T	.	.	MAF_INRAE=2.5;MAF_USDA=9.836
NC_035083.1	65235183	.	G	A	.	.	MAF_INRAE=36.842;MAF_USDA=20.588
NC_035083.1	65235204	.	G	A	.	.	MAF_INRAE=12.658;MAF_USDA=7.377
NC_035083.1	65235226	.	G	A	.	.	MAF_INRAE=5.263;MAF_USDA=3.529
NC_035083.1	65235254	.	C	G	.	.	MAF_INRAE=2.5;MAF_USDA=6.557
NC_035083.1	65235311	.	A	G	.	.	MAF_INRAE=1.667
NC_035083.1	65235315	.	A	G	.	.	MAF_USDA=2.459
NC_035083.1	65235416	.	A	C	.	.	MAF_INRAE=12.658;MAF_USDA=7.5
NC_035083.1	65235473	.	C	G	.	.	MAF_INRAE=10.526
NC_035083.1	65235548	.	A	C	.	.	MAF_INRAE=1.667;MAF_USDA=1.667
NC_035083.1	65235552	.	T	G	.	.	MAF_INRAE=21.053
NC_035083.1	65235607	.	G	A	.	.	MAF_USDA=3.333
NC_035083.1	65235612	.	C	T	.	.	MAF_INRAE=41.139;MAF_USDA=20.238
NC_035083.1	65235637	.	T	C	.	.	MAF_INRAE=4.167;MAF_USDA=12.5
NC_035083.1	65235737	.	G	T	.	.	MAF_USDA=1.667
NC_035083.1	65235741	.	A	G	.	.	MAF_USDA=3.333
NC_035083.1	65235742	.	G	C	.	.	MAF_USDA=1.667
NC_035083.1	65235749	.	T	G	.	.	MAF_USDA=17.5
NC_035083.1	65235750	.	T	A	.	.	MAF_USDA=8.333
NC_035083.1	65235878	.	G	C	.	.	MAF_USDA=1.667
NC_035083.1	65235881	.	T	C	.	.	MAF_INRAE=11.667;MAF_USDA=12.5
NC_035083.1	65235882	.	A	G	.	.	MAF_USDA=2.083
NC_035083.1	65235909	.	ATAT	ATAA	.	.	MAF_USDA=2.083
NC_035083.1	65235912	.	T	A	.	.	MAF_INRAE=11.667
NC_035083.1	65235937	.	C	G	.	.	MAF_USDA=1.667
NC_035083.1	65235950	.	C	T	.	.	MAF_USDA=10.714
NC_035083.1	65235964	.	A	G	.	.	MAF_USDA=1.667
NC_035083.1	65236007	.	T	C	.	.	MAF_USDA=12.5
NC_035083.1	65236050	.	G	A	.	.	MAF_USDA=4.167
NC_035083.1	65236066	.	G	A	.	.	MAF_INRAE=9.494;MAF_USDA=13.69
NC_035083.1	65236078	.	T	C	.	.	MAF_USDA=5.0
NC_035083.1	65236211	.	G	C	.	.	MAF_INRAE=2.5
NC_035083.1	65236238	.	T	C	.	.	MAF_INRAE=6.667;MAF_USDA=42.857
NC_035083.1	65236284	.	T	A	.	.	MAF_INRAE=10.526;MAF_USDA=1.667
NC_035083.1	65236404	.	C	T	.	.	MAF_INRAE=13.291
NC_035083.1	65236428	.	G	A	.	.	MAF_USDA=2.542
NC_035083.1	65236472	.	G	A	.	.	MAF_INRAE=12.658;MAF_USDA=8.929
NC_035083.1	65236613	.	T	C	.	.	MAF_USDA=25.0
NC_035083.1	65236623	.	G	A	.	.	MAF_USDA=4.167
NC_035083.1	65236644	.	G	A	.	.	MAF_INRAE=26.316;MAF_USDA=22.619
NC_035083.1	65236680	.	G	T	.	.	MAF_USDA=25.0
NC_035083.1	65236683	.	T	G	.	.	MAF_USDA=3.333
NC_035083.1	65236685	.	T	G	.	.	MAF_INRAE=5.263
NC_035083.1	65236700	.	T	C	.	.	MAF_USDA=2.5
NC_035083.1	65236719	.	G	A	.	.	MAF_INRAE=12.658;MAF_USDA=9.524
NC_035083.1	65236744	.	A	G	.	.	MAF_USDA=5.833
NC_035083.1	65236821	.	T	G	.	.	MAF_USDA=14.583
NC_035083.1	65236847	.	G	T	.	.	MAF_USDA=1.667
NC_035083.1	65236911	.	A	G	.	.	MAF_INRAE=26.316;MAF_USDA=22.619
NC_035083.1	65236928	.	T	G	.	.	MAF_USDA=25.0
NC_035083.1	65236938	.	C	T	.	.	MAF_USDA=1.667
NC_035083.1	65236947	.	A	T	.	.	MAF_INRAE=2.5;MAF_USDA=10.833
NC_035083.1	65236954	.	T	G	.	.	MAF_INRAE=9.494;MAF_USDA=13.69
NC_035083.1	65236956	.	C	A	.	.	MAF_USDA=5.0
NC_035083.1	65236974	.	T	C	.	.	MAF_USDA=5.0
NC_035083.1	65236997	.	A	G	.	.	MAF_USDA=4.167
NC_035083.1	65237005	.	A	C	.	.	MAF_USDA=3.571
NC_035083.1	65237009	.	T	G	.	.	MAF_USDA=5.0
NC_035083.1	65237015	.	T	C	.	.	MAF_USDA=1.667
NC_035083.1	65237098	.	G	A	.	.	MAF_USDA=1.667
NC_035083.1	65237165	.	C	T	.	.	MAF_USDA=2.5
NC_035083.1	65237183	.	C	T	.	.	MAF_USDA=4.167
NC_035083.1	65237256	.	C	G	.	.	MAF_INRAE=1.667
NC_035083.1	65237300	.	G	A	.	.	MAF_INRAE=26.316;MAF_USDA=22.024
NC_035083.1	65237303	.	G	T	.	.	MAF_USDA=1.667
NC_035083.1	65237331	.	G	A	.	.	MAF_USDA=1.667
NC_035083.1	65237340	.	C	T	.	.	MAF_INRAE=26.316;MAF_USDA=22.024
NC_035083.1	65237356	.	A	G	.	.	MAF_INRAE=6.667;MAF_USDA=45.833
NC_035083.1	65237366	.	T	A	.	.	MAF_USDA=4.167
NC_035083.1	65237367	.	A	C	.	.	MAF_USDA=4.167
NC_035083.1	65237368	.	C	A	.	.	MAF_USDA=4.167
NC_035083.1	65237469	.	A	C	.	.	MAF_INRAE=19.62;MAF_USDA=36.905
NC_035083.1	65237529	.	G	A	.	.	MAF_INRAE=10.526
NC_035083.1	65237535	.	G	A	.	.	MAF_USDA=2.5
NC_035083.1	65237551	.	T	A	.	.	MAF_USDA=4.167
NC_035083.1	65237666	.	T	G	.	.	MAF_USDA=4.167
NC_035083.1	65237680	.	T	G	.	.	MAF_USDA=4.167
NC_035083.1	65237707	.	C	T	.	.	MAF_INRAE=26.316;MAF_USDA=22.619
NC_035083.1	65237782	.	G	A	.	.	MAF_INRAE=49.367;MAF_USDA=2.976
NC_035083.1	65237858	.	C	G	.	.	MAF_USDA=4.167
NC_035083.1	65237863	.	C	A	.	.	MAF_INRAE=26.316;MAF_USDA=22.024
NC_035083.1	65237949	.	G	C	.	.	MAF_USDA=7.5
NC_035083.1	65238039	.	C	T	.	.	MAF_INRAE=19.62;MAF_USDA=33.929
NC_035083.1	65238080	.	T	C	.	.	MAF_INRAE=12.658;MAF_USDA=9.412
NC_035083.1	65238083	.	C	T	.	.	MAF_USDA=8.333
NC_035083.1	65238093	.	G	T	.	.	MAF_USDA=5.738
NC_035083.1	65238099	.	A	G	.	.	MAF_USDA=2.459
NC_035083.1	65238142	.	T	C	.	.	MAF_INRAE=1.667
NC_035083.1	65238149	.	C	A	.	.	MAF_INRAE=14.557;MAF_USDA=35.882
NC_035083.1	65238156	.	C	A	.	.	MAF_USDA=1.639
NC_035083.1	65238182	.	A	C	.	.	MAF_INRAE=20.253;MAF_USDA=6.471
NC_035083.1	65238198	.	G	A	.	.	MAF_USDA=10.417
NC_035083.1	65238199	.	T	C	.	.	MAF_USDA=1.639
NC_035083.1	65238215	.	G	C	.	.	MAF_USDA=2.459
NC_035083.1	65238317	.	C	T	.	.	MAF_INRAE=21.053;MAF_USDA=2.083
NC_035083.1	65238336	.	G	A	.	.	MAF_USDA=2.459
NC_035083.1	65238388	.	A	T	.	.	MAF_USDA=5.294
NC_035083.1	65238398	.	C	T	.	.	MAF_USDA=4.098
NC_035083.1	65238423	.	C	T	.	.	MAF_USDA=4.098
NC_035083.1	65238440	.	C	T	.	.	MAF_USDA=9.412
NC_035083.1	65238445	.	A	G	.	.	MAF_USDA=5.738
NC_035083.1	65238675	.	T	C	.	.	MAF_INRAE=9.167;MAF_USDA=26.19
NC_035083.1	65238762	.	T	A	.	.	MAF_USDA=4.918
NC_035083.1	65238818	.	A	G	.	.	MAF_USDA=4.918
NC_035083.1	65238863	.	G	A	.	.	MAF_USDA=4.098
NC_035083.1	65238907	.	G	T	.	.	MAF_USDA=4.098
NC_035083.1	65238943	.	T	A	.	.	MAF_USDA=4.098
NC_035083.1	65238996	.	G	A	.	.	MAF_USDA=2.941
NC_035083.1	65239189	.	G	T	.	.	MAF_USDA=2.459
NC_035083.1	65239205	.	A	C	.	.	MAF_USDA=6.557
NC_035083.1	65239212	.	C	A	.	.	MAF_USDA=3.279
NC_035083.1	65239213	.	T	A	.	.	MAF_USDA=2.459
NC_035083.1	65239235	.	G	T	.	.	MAF_USDA=22.917
NC_035083.1	65239254	.	T	C	.	.	MAF_USDA=4.098
NC_035083.1	65239362	.	C	T	.	.	MAF_USDA=3.333
NC_035083.1	65239364	.	C	T	.	.	MAF_INRAE=7.5;MAF_USDA=14.286
NC_035083.1	65239374	.	A	C	.	.	MAF_INRAE=2.5;MAF_USDA=20.0
NC_035083.1	65239416	.	T	A	.	.	MAF_INRAE=35.833;MAF_USDA=5.357
NC_035083.1	65239473	.	C	A	.	.	MAF_USDA=1.667
NC_035083.1	65239590	.	T	C	.	.	MAF_INRAE=10.833;MAF_USDA=38.235
NC_035083.1	65239634	.	A	G	.	.	MAF_INRAE=3.333;MAF_USDA=14.167
NC_035083.1	65239650	.	C	T	.	.	MAF_INRAE=3.333;MAF_USDA=14.167
NC_035083.1	65239675	.	A	T	.	.	MAF_USDA=4.167
NC_035083.1	65239723	.	T	C	.	.	MAF_USDA=1.667
NC_035083.1	65239761	.	C	T	.	.	MAF_INRAE=5.263
NC_035083.1	65239766	.	C	A	.	.	MAF_INRAE=35.833;MAF_USDA=1.667
NC_035083.1	65239818	.	A	G	.	.	MAF_INRAE=4.43;MAF_USDA=14.167
NC_035083.1	65239836	.	T	C	.	.	MAF_USDA=7.143
NC_035083.1	65239846	.	G	A	.	.	MAF_INRAE=49.367;MAF_USDA=3.571
NC_035083.1	65239870	.	A	G	.	.	MAF_USDA=1.667
NC_035083.1	65239881	.	C	G	.	.	MAF_USDA=2.5
NC_035083.1	65239898	.	G	T	.	.	MAF_INRAE=1.667;MAF_USDA=1.639
NC_035083.1	65239939	.	A	G	.	.	MAF_INRAE=21.053;MAF_USDA=2.083
NC_035083.1	65239981	.	A	C	.	.	MAF_USDA=5.294
NC_035083.1	65239991	.	C	G	.	.	MAF_USDA=2.459
NC_035083.1	65240052	.	G	T	.	.	MAF_USDA=3.279
NC_035083.1	65240082	.	T	C	.	.	MAF_INRAE=24.051;MAF_USDA=48.824
NC_035083.1	65240248	.	G	A	.	.	MAF_USDA=1.639
NC_035083.1	65240375	.	C	A	.	.	MAF_USDA=2.459
NC_035083.1	65240390	.	A	T	.	.	MAF_INRAE=1.667;MAF_USDA=11.176
NC_035083.1	65240403	.	G	A	.	.	MAF_INRAE=1.667;MAF_USDA=22.917
NC_035083.1	65240410	.	G	T	.	.	MAF_USDA=1.639
NC_035083.1	65240433	.	C	A	.	.	MAF_USDA=10.417
NC_035083.1	65240468	.	A	C	.	.	MAF_INRAE=13.924;MAF_USDA=37.647
NC_035083.1	65240498	.	C	T	.	.	MAF_INRAE=5.263
NC_035083.1	65240531	.	C	T	.	.	MAF_USDA=3.333
NC_035083.1	65240538	.	A	G	.	.	MAF_USDA=3.333
NC_035083.1	65240552	.	T	A	.	.	MAF_INRAE=30.38;MAF_USDA=34.524
NC_035083.1	65240656	.	A	C	.	.	MAF_USDA=4.098
NC_035083.1	65240749	.	A	G	.	.	MAF_USDA=4.918
NC_035083.1	65240798	.	T	C	.	.	MAF_INRAE=50.0;MAF_USDA=3.529
NC_035083.1	65240813	.	C	T	.	.	MAF_INRAE=1.667
NC_035083.1	65241012	.	T	C	.	.	MAF_USDA=3.279
NC_035083.1	65241015	.	G	A	.	.	MAF_INRAE=29.114;MAF_USDA=34.706
NC_035083.1	65241091	.	A	G	.	.	MAF_INRAE=24.051;MAF_USDA=50.0
NC_035083.1	65241112	.	G	A	.	.	MAF_USDA=10.417
NC_035083.1	65241205	.	G	A	.	.	MAF_USDA=7.377
NC_035083.1	65241220	.	G	A	.	.	MAF_USDA=6.557
NC_035083.1	65241274	.	A	G	.	.	MAF_INRAE=4.43;MAF_USDA=13.934
NC_035083.1	65241290	.	T	C	.	.	MAF_INRAE=4.43;MAF_USDA=13.934
NC_035083.1	65241301	.	A	G	.	.	MAF_INRAE=10.526
NC_035083.1	65241331	.	T	A	.	.	MAF_INRAE=9.494;MAF_USDA=13.529
NC_035083.1	65241395	.	G	A	.	.	MAF_INRAE=29.114;MAF_USDA=32.353
NC_035083.1	65241557	.	G	A	.	.	MAF_USDA=4.098
NC_035083.1	65241567	.	A	G	.	.	MAF_INRAE=4.43;MAF_USDA=15.294
NC_035083.1	65241569	.	G	A	.	.	MAF_INRAE=9.167
NC_035083.1	65241655	.	C	T	.	.	MAF_INRAE=4.43;MAF_USDA=14.706
NC_035083.1	65241745	.	T	G	.	.	MAF_USDA=4.918
NC_035083.1	65241796	.	A	G	.	.	MAF_INRAE=4.43;MAF_USDA=14.754
NC_035083.1	65241797	.	T	A	.	.	MAF_INRAE=2.5;MAF_USDA=14.754
NC_035083.1	65241839	.	G	C	.	.	MAF_USDA=3.279
NC_035083.1	65241859	.	G	T	.	.	MAF_INRAE=5.263
NC_035083.1	65241909	.	G	T	.	.	MAF_INRAE=50.0;MAF_USDA=3.529
NC_035083.1	65242092	.	C	T	.	.	MAF_INRAE=2.5
NC_035083.1	65242276	.	G	C	.	.	MAF_USDA=2.459
NC_035083.1	65242288	.	T	C	.	.	MAF_INRAE=13.924;MAF_USDA=2.459
NC_035083.1	65242302	.	T	C	.	.	MAF_USDA=1.639
NC_035083.1	65242417	.	C	T	.	.	MAF_USDA=6.557
NC_035083.1	65242478	.	G	T	.	.	MAF_USDA=4.098
NC_035083.1	65242479	.	C	T	.	.	MAF_USDA=4.098
NC_035083.1	65242531	.	G	T	.	.	MAF_USDA=4.918
NC_035083.1	65242532	.	G	A	.	.	MAF_USDA=3.333
NC_035083.1	65242572	.	T	C	.	.	MAF_USDA=4.918
NC_035083.1	65242578	.	A	C	.	.	MAF_USDA=1.639
NC_035083.1	65242585	.	T	A	.	.	MAF_USDA=20.588
NC_035083.1	65242694	.	C	A	.	.	MAF_USDA=8.235
NC_035083.1	65242717	.	C	T	.	.	MAF_INRAE=10.759;MAF_USDA=7.059
NC_035083.1	65242766	.	A	G	.	.	MAF_USDA=1.639
NC_035083.1	65242773	.	A	G	.	.	MAF_USDA=14.754
NC_035083.1	65242800	.	A	C	.	.	MAF_USDA=2.459
NC_035083.1	65242815	.	C	T	.	.	MAF_USDA=1.639
NC_035083.1	65242823	.	C	T	.	.	MAF_INRAE=6.962;MAF_USDA=12.353
NC_035083.1	65242848	.	G	A	.	.	MAF_INRAE=9.494;MAF_USDA=13.529
NC_035083.1	65242907	.	C	T	.	.	MAF_USDA=8.824
NC_035083.1	65242911	.	A	C	.	.	MAF_USDA=5.0
NC_035083.1	65242962	.	G	T	.	.	MAF_INRAE=40.506;MAF_USDA=43.529
NC_035083.1	65242989	.	G	A	.	.	MAF_USDA=4.098
NC_035083.1	65243037	.	C	T	.	.	MAF_INRAE=39.241;MAF_USDA=43.529
NC_035083.1	65243053	.	C	A	.	.	MAF_INRAE=48.734;MAF_USDA=40.588
NC_035083.1	65243056	.	T	A	.	.	MAF_INRAE=10.833;MAF_USDA=33.529
NC_035083.1	65243123	.	C	A	.	.	MAF_INRAE=1.667
NC_035083.1	65243124	.	C	T	.	.	MAF_INRAE=1.667
NC_035083.1	65243165	.	T	C	.	.	MAF_USDA=3.279
NC_035083.1	65243171	.	T	C	.	.	MAF_INRAE=21.053
NC_035083.1	65243226	.	C	A	.	.	MAF_USDA=1.639
NC_035083.1	65243260	.	T	C	.	.	MAF_USDA=3.279
NC_035083.1	65243274	.	C	T	.	.	MAF_INRAE=48.101;MAF_USDA=31.176
NC_035083.1	65243299	.	C	A	.	.	MAF_INRAE=48.101;MAF_USDA=33.529
NC_035083.1	65243380	.	G	A	.	.	MAF_INRAE=9.494;MAF_USDA=13.529
NC_035083.1	65243382	.	G	A	.	.	MAF_USDA=4.918
NC_035083.1	65243412	.	G	A	.	.	MAF_USDA=1.639
NC_035083.1	65243512	.	G	A	.	.	MAF_USDA=4.918
NC_035083.1	65243532	.	C	G	.	.	MAF_USDA=4.098
NC_035083.1	65243576	.	G	T	.	.	MAF_INRAE=21.053
NC_035083.1	65243590	.	G	T	.	.	MAF_USDA=4.918
NC_035083.1	65243793	.	A	T	.	.	MAF_USDA=4.918
NC_035083.1	65243805	.	G	T	.	.	MAF_USDA=8.197
NC_035083.1	65243889	.	G	A	.	.	MAF_INRAE=9.494;MAF_USDA=12.941
NC_035083.1	65243890	.	C	A	.	.	MAF_INRAE=7.5;MAF_USDA=12.941
NC_035083.1	65244000	.	T	A	.	.	MAF_INRAE=44.304;MAF_USDA=36.471
NC_035083.1	65244027	.	A	G	.	.	MAF_INRAE=9.494;MAF_USDA=13.529
NC_035083.1	65244070	.	T	A	.	.	MAF_INRAE=29.167;MAF_USDA=37.059
NC_035083.1	65244071	.	T	A	.	.	MAF_INRAE=29.167;MAF_USDA=41.765
NC_035083.1	65244072	.	T	A	.	.	MAF_INRAE=21.667;MAF_USDA=33.333
NC_035083.1	65244080	.	C	A	.	.	MAF_INRAE=50.0;MAF_USDA=22.353
NC_035083.1	65244113	.	T	G	.	.	MAF_USDA=4.098
NC_035083.1	65244139	.	T	A	.	.	MAF_USDA=3.279
NC_035083.1	65244160	.	C	T	.	.	MAF_INRAE=1.667;MAF_USDA=1.639
NC_035083.1	65244174	.	T	G	.	.	MAF_USDA=5.738
NC_035083.1	65244245	.	G	C	.	.	MAF_USDA=5.738
NC_035083.1	65244267	.	C	A	.	.	MAF_USDA=2.459
NC_035083.1	65244364	.	C	T	.	.	MAF_INRAE=50.0;MAF_USDA=19.412
NC_035083.1	65244367	.	C	T	.	.	MAF_USDA=5.738
NC_035083.1	65244404	.	G	A	.	.	MAF_USDA=4.098
NC_035083.1	65244454	.	A	G	.	.	MAF_USDA=4.918
NC_035083.1	65244461	.	A	T	.	.	MAF_INRAE=4.167;MAF_USDA=4.118
NC_035083.1	65244466	.	T	G	.	.	MAF_USDA=2.459
NC_035083.1	65244467	.	T	G	.	.	MAF_USDA=4.918
NC_035083.1	65244471	.	G	A	.	.	MAF_USDA=9.016
NC_035083.1	65244482	.	G	A	.	.	MAF_INRAE=27.215;MAF_USDA=10.656
NC_035083.1	65244487	.	C	T	.	.	MAF_USDA=4.918
NC_035083.1	65244491	.	T	C	.	.	MAF_USDA=14.706
NC_035083.1	65244547	.	A	G	.	.	MAF_INRAE=33.544;MAF_USDA=47.917
NC_035083.1	65244586	.	G	C	.	.	MAF_USDA=4.918
NC_035083.1	65244674	.	C	A	.	.	MAF_USDA=1.639
NC_035083.1	65244677	.	T	C	.	.	MAF_INRAE=18.354;MAF_USDA=29.412
NC_035083.1	65244685	.	C	T	.	.	MAF_INRAE=4.167;MAF_USDA=3.529
NC_035083.1	65244687	.	A	C	.	.	MAF_INRAE=33.544;MAF_USDA=49.412
NC_035083.1	65244748	.	T	G	.	.	MAF_USDA=1.639
NC_035083.1	65244848	.	G	T	.	.	MAF_INRAE=48.734;MAF_USDA=4.118
NC_035083.1	65244900	.	A	G	.	.	MAF_INRAE=21.053
NC_035083.1	65245028	.	T	C	.	.	MAF_USDA=7.377
NC_035083.1	65245049	.	G	T	.	.	MAF_USDA=3.279
NC_035083.1	65245082	.	G	A	.	.	MAF_INRAE=9.494;MAF_USDA=12.941
NC_035083.1	65245101	.	G	A	.	.	MAF_INRAE=48.101;MAF_USDA=28.824
NC_035083.1	65245121	.	C	A	.	.	MAF_INRAE=42.105
NC_035083.1	65245186	.	G	C	.	.	MAF_USDA=4.098
NC_035083.1	65245201	.	A	C	.	.	MAF_USDA=4.098
NC_035083.1	65245207	.	G	A	.	.	MAF_INRAE=4.167;MAF_USDA=3.529
NC_035083.1	65245259	.	G	A	.	.	MAF_USDA=1.667
NC_035083.1	65245351	.	A	G	.	.	MAF_INRAE=9.494;MAF_USDA=16.471
NC_035083.1	65245383	.	C	T	.	.	MAF_USDA=1.639
NC_035083.1	65245485	.	C	A	.	.	MAF_INRAE=4.167;MAF_USDA=3.529
NC_035083.1	65245495	.	G	C	.	.	MAF_USDA=1.639
NC_035083.1	65245515	.	C	T	.	.	MAF_INRAE=43.671;MAF_USDA=25.0
NC_035083.1	65245544	.	A	T	.	.	MAF_INRAE=27.215;MAF_USDA=18.852
NC_035083.1	65245571	.	G	A	.	.	MAF_USDA=4.098
NC_035083.1	65245584	.	A	G	.	.	MAF_INRAE=47.468;MAF_USDA=32.353
NC_035083.1	65245642	.	G	C	.	.	MAF_INRAE=8.861;MAF_USDA=13.529
NC_035083.1	65245664	.	T	C	.	.	MAF_INRAE=48.101;MAF_USDA=29.412
NC_035083.1	65245687	.	T	C	.	.	MAF_INRAE=50.0;MAF_USDA=3.529
NC_035083.1	65245691	.	G	A	.	.	MAF_USDA=4.098
NC_035083.1	65245716	.	G	A	.	.	MAF_USDA=4.098
NC_035083.1	65245741	.	T	A	.	.	MAF_INRAE=21.053
NC_035083.1	65245747	.	C	T	.	.	MAF_USDA=4.118
NC_035083.1	65245749	.	CTG	CTA	.	.	MAF_USDA=13.043
NC_035083.1	65245763	.	A	T	.	.	MAF_USDA=50.0
NC_035083.1	65245769	.	G	T	.	.	MAF_USDA=9.836
NC_035083.1	65245808	.	G	C	.	.	MAF_INRAE=27.848;MAF_USDA=42.353
NC_035083.1	65245859	.	T	G	.	.	MAF_USDA=4.918
NC_035083.1	65245880	.	G	A	.	.	MAF_USDA=2.083
NC_035083.1	65245910	.	T	C	.	.	MAF_INRAE=38.608;MAF_USDA=43.529
NC_035083.1	65246013	.	T	C	.	.	MAF_INRAE=47.368;MAF_USDA=20.0
NC_035083.1	65246014	.	G	T	.	.	MAF_USDA=20.0
NC_035083.1	65246054	.	T	C	.	.	MAF_USDA=1.639
NC_035083.1	65246081	.	G	T	.	.	MAF_USDA=1.639
NC_035083.1	65246138	.	A	T	.	.	MAF_INRAE=35.833
NC_035083.1	65246154	.	T	A	.	.	MAF_USDA=1.639
NC_035083.1	65246198	.	T	G	.	.	MAF_INRAE=9.494;MAF_USDA=12.941
NC_035083.1	65246266	.	G	T	.	.	MAF_INRAE=47.368;MAF_USDA=22.353
NC_035083.1	65246269	.	T	C	.	.	MAF_USDA=13.529
NC_035083.1	65246274	.	G	T	.	.	MAF_INRAE=21.053;MAF_USDA=4.706
NC_035083.1	65246279	.	C	T	.	.	MAF_INRAE=10.526
NC_035083.1	65246286	.	A	C	.	.	MAF_USDA=37.059
NC_035083.1	65246289	.	G	A	.	.	MAF_USDA=1.639
NC_035083.1	65246322	.	TAAGACG	TAAGACA	.	.	MAF_USDA=25.0
NC_035083.1	65246432	.	G	T	.	.	MAF_INRAE=10.526;MAF_USDA=3.279
NC_035083.1	65246461	.	T	C	.	.	MAF_INRAE=17.089;MAF_USDA=26.471
NC_035083.1	65246493	.	G	A	.	.	MAF_INRAE=13.924;MAF_USDA=4.098
NC_035083.1	65246561	.	A	T	.	.	MAF_USDA=1.639
NC_035083.1	65246626	.	C	T	.	.	MAF_USDA=7.377
NC_035083.1	65246633	.	C	T	.	.	MAF_INRAE=17.089;MAF_USDA=26.471
NC_035083.1	65246708	.	A	G	.	.	MAF_INRAE=31.579;MAF_USDA=11.31
NC_035083.1	65246803	.	T	G	.	.	MAF_INRAE=16.456;MAF_USDA=23.214
NC_035083.1	65246822	.	A	G	.	.	MAF_INRAE=10.759;MAF_USDA=15.294
NC_035083.1	65246824	.	T	A	.	.	MAF_INRAE=4.167;MAF_USDA=2.941
NC_035083.1	65246874	.	G	A	.	.	MAF_USDA=14.583
NC_035083.1	65246876	.	G	T	.	.	MAF_USDA=14.583
NC_035083.1	65246916	.	T	C	.	.	MAF_INRAE=16.456;MAF_USDA=24.706
NC_035083.1	65247037	.	T	G	.	.	MAF_USDA=4.098
NC_035083.1	65247047	.	C	T	.	.	MAF_INRAE=17.089;MAF_USDA=25.294
NC_035083.1	65247123	.	A	G	.	.	MAF_INRAE=17.089;MAF_USDA=26.471
NC_035083.1	65247154	.	A	G	.	.	MAF_INRAE=17.089;MAF_USDA=25.882
NC_035083.1	65247193	.	G	T	.	.	MAF_INRAE=4.167;MAF_USDA=3.529
NC_035083.1	65247246	.	A	T	.	.	MAF_INRAE=31.579;MAF_USDA=11.31
NC_035083.1	65247256	.	C	T	.	.	MAF_USDA=1.667
NC_035083.1	65247257	.	A	G	.	.	MAF_INRAE=17.089;MAF_USDA=25.595
NC_035083.1	65247294	.	G	T	.	.	MAF_INRAE=17.089;MAF_USDA=25.595
NC_035083.1	65247297	.	T	C	.	.	MAF_INRAE=1.667;MAF_USDA=2.459
NC_035083.1	65247352	.	G	A	.	.	MAF_INRAE=1.667
NC_035083.1	65247390	.	T	C	.	.	MAF_INRAE=17.089;MAF_USDA=25.294
NC_035083.1	65247445	.	G	T	.	.	MAF_INRAE=10.526;MAF_USDA=3.279
NC_035083.1	65247447	.	T	C	.	.	MAF_INRAE=9.494;MAF_USDA=13.529
NC_035083.1	65247459	.	G	A	.	.	MAF_INRAE=31.579;MAF_USDA=7.647
NC_035083.1	65247499	.	T	G	.	.	MAF_INRAE=31.579;MAF_USDA=11.176
NC_035083.1	65247509	.	G	T	.	.	MAF_INRAE=10.127;MAF_USDA=13.529
NC_035083.1	65247630	.	A	G	.	.	MAF_INRAE=17.089;MAF_USDA=25.882
NC_035083.1	65247651	.	A	T	.	.	MAF_INRAE=17.089;MAF_USDA=25.882
NC_035083.1	65247654	.	A	G	.	.	MAF_INRAE=7.5;MAF_USDA=25.882
NC_035083.1	65247658	.	T	G	.	.	MAF_USDA=3.279
NC_035083.1	65247662	.	C	T	.	.	MAF_INRAE=25.949;MAF_USDA=4.918
NC_035083.1	65247693	.	T	C	.	.	MAF_INRAE=17.089;MAF_USDA=25.882
NC_035083.1	65247736	.	C	T	.	.	MAF_INRAE=17.089;MAF_USDA=27.083
NC_035083.1	65247833	.	G	A	.	.	MAF_USDA=5.738
NC_035083.1	65247853	.	T	G	.	.	MAF_INRAE=17.089;MAF_USDA=25.294
NC_035083.1	65248055	.	G	T	.	.	MAF_INRAE=50.0;MAF_USDA=8.333
NC_035083.1	65248081	.	A	C	.	.	MAF_USDA=1.639
NC_035083.1	65248155	.	T	G	.	.	MAF_INRAE=17.089;MAF_USDA=23.529
NC_035083.1	65248180	.	C	T	.	.	MAF_INRAE=17.089;MAF_USDA=25.294
NC_035083.1	65248185	.	C	A	.	.	MAF_USDA=10.656
NC_035083.1	65248191	.	A	T	.	.	MAF_USDA=2.459
NC_035083.1	65248194	.	A	T	.	.	MAF_USDA=4.918
NC_035083.1	65248215	.	T	G	.	.	MAF_INRAE=17.089;MAF_USDA=25.0
NC_035083.1	65248238	.	C	G	.	.	MAF_USDA=6.557
NC_035083.1	65248241	.	G	T	.	.	MAF_INRAE=31.013;MAF_USDA=46.471
NC_035083.1	65248246	.	A	T	.	.	MAF_INRAE=31.013;MAF_USDA=46.471
NC_035083.1	65248248	.	G	A	.	.	MAF_USDA=3.279
NC_035083.1	65248300	.	G	A	.	.	MAF_USDA=6.557
NC_035083.1	65248320	.	T	G	.	.	MAF_INRAE=31.013;MAF_USDA=45.294
NC_035083.1	65248424	.	C	T	.	.	MAF_INRAE=10.127;MAF_USDA=14.118
NC_035083.1	65248449	.	A	T	.	.	MAF_INRAE=9.494;MAF_USDA=14.706
NC_035083.1	65248496	.	C	T	.	.	MAF_USDA=4.098
NC_035083.1	65248583	.	A	G	.	.	MAF_INRAE=10.127;MAF_USDA=21.765
NC_035083.1	65248635	.	C	A	.	.	MAF_USDA=1.639
NC_035083.1	65248665	.	C	T	.	.	MAF_USDA=1.639
NC_035083.1	65248668	.	T	A	.	.	MAF_INRAE=9.494;MAF_USDA=13.529
NC_035083.1	65248701	.	C	T	.	.	MAF_INRAE=1.667
NC_035083.1	65248809	.	G	A	.	.	MAF_INRAE=9.494;MAF_USDA=12.353
NC_035083.1	65248903	.	G	A	.	.	MAF_USDA=6.471
NC_035083.1	65248957	.	C	T	.	.	MAF_INRAE=48.101;MAF_USDA=20.588
NC_035083.1	65249036	.	C	T	.	.	MAF_USDA=9.412
NC_035083.1	65249038	.	T	G	.	.	MAF_INRAE=27.848;MAF_USDA=41.765
NC_035083.1	65249104	.	T	A	.	.	MAF_INRAE=1.667;MAF_USDA=2.459
NC_035083.1	65249127	.	C	T	.	.	MAF_INRAE=9.494;MAF_USDA=13.529
NC_035083.1	65249187	.	G	T	.	.	MAF_INRAE=9.494;MAF_USDA=13.529
NC_035083.1	65249200	.	G	T	.	.	MAF_USDA=2.083
NC_035083.1	65249211	.	C	A	.	.	MAF_INRAE=31.579;MAF_USDA=17.059
NC_035083.1	65249241	.	C	A	.	.	MAF_USDA=1.667
NC_035083.1	65249415	.	T	C	.	.	MAF_INRAE=1.667;MAF_USDA=2.459
NC_035083.1	65249427	.	G	C	.	.	MAF_USDA=4.918
NC_035083.1	65249439	.	C	A	.	.	MAF_USDA=8.333
NC_035083.1	65249544	.	T	C	.	.	MAF_INRAE=17.089;MAF_USDA=34.706
NC_035083.1	65249593	.	A	G	.	.	MAF_INRAE=31.579;MAF_USDA=3.279
NC_035083.1	65249633	.	C	A	.	.	MAF_INRAE=31.579;MAF_USDA=4.098
NC_035083.1	65249665	.	T	A	.	.	MAF_INRAE=1.667;MAF_USDA=5.738
NC_035083.1	65249761	.	G	C	.	.	MAF_INRAE=17.089;MAF_USDA=35.294
NC_035083.1	65249799	.	C	T	.	.	MAF_INRAE=9.494;MAF_USDA=13.529
NC_035083.1	65249876	.	T	C	.	.	MAF_INRAE=9.494;MAF_USDA=23.529
NC_035083.1	65249895	.	T	A	.	.	MAF_INRAE=9.494;MAF_USDA=24.118
NC_035083.1	65249921	.	T	C	.	.	MAF_INRAE=31.579;MAF_USDA=4.918
NC_035083.1	65249931	.	A	G	.	.	MAF_INRAE=17.089;MAF_USDA=26.471
NC_035083.1	65249939	.	G	C	.	.	MAF_INRAE=17.089;MAF_USDA=27.059
NC_035083.1	65249964	.	G	T	.	.	MAF_USDA=8.824
NC_035083.1	65249985	.	G	T	.	.	MAF_USDA=3.279
NC_035083.1	65249993	.	G	C	.	.	MAF_USDA=14.583
NC_035083.1	65250251	.	G	T	.	.	MAF_USDA=3.279
NC_035083.1	65250287	.	A	C	.	.	MAF_USDA=10.0
NC_035083.1	65250307	.	C	T	.	.	MAF_USDA=10.0
NC_035083.1	65250342	.	A	C	.	.	MAF_INRAE=12.658;MAF_USDA=4.098
NC_035083.1	65250400	.	T	C	.	.	MAF_USDA=1.639
NC_035083.1	65250575	.	T	G	.	.	MAF_USDA=1.639
NC_035083.1	65250626	.	G	A	.	.	MAF_USDA=4.918
NC_035083.1	65250717	.	A	G	.	.	MAF_USDA=7.647
NC_035083.1	65250722	.	A	G	.	.	MAF_USDA=2.083
NC_035083.1	65250833	.	C	T	.	.	MAF_INRAE=4.167;MAF_USDA=3.529
NC_035083.1	65250847	.	C	T	.	.	MAF_USDA=1.639
NC_035083.1	65250920	.	C	T	.	.	MAF_INRAE=10.526;MAF_USDA=20.588
NC_035083.1	65251066	.	T	A	.	.	MAF_INRAE=9.494;MAF_USDA=13.529
NC_035083.1	65251136	.	C	T	.	.	MAF_INRAE=9.494;MAF_USDA=13.529
NC_035083.1	65251262	.	C	T	.	.	MAF_INRAE=10.526;MAF_USDA=8.197
NC_035083.1	65251297	.	C	T	.	.	MAF_USDA=5.738
NC_035083.1	65251472	.	C	A	.	.	MAF_USDA=1.639
NC_035083.1	65251481	.	A	C	.	.	MAF_INRAE=31.579;MAF_USDA=7.647
NC_035083.1	65251484	.	C	A	.	.	MAF_INRAE=46.835;MAF_USDA=20.588
NC_035083.1	65251513	.	C	T	.	.	MAF_USDA=1.639
NC_035083.1	65251615	.	C	A	.	.	MAF_INRAE=9.494;MAF_USDA=13.529
NC_035083.1	65251640	.	G	A	.	.	MAF_INRAE=9.494;MAF_USDA=13.529
NC_035083.1	65251692	.	C	T	.	.	MAF_INRAE=50.0;MAF_USDA=3.529
NC_035083.1	65251695	.	T	A	.	.	MAF_USDA=8.824
NC_035083.1	65251767	.	G	T	.	.	MAF_INRAE=1.667;MAF_USDA=2.459
NC_035083.1	65251808	.	G	A	.	.	MAF_USDA=14.706
NC_035083.1	65251842	.	C	T	.	.	MAF_INRAE=8.861;MAF_USDA=13.529
NC_035083.1	65251843	.	A	G	.	.	MAF_INRAE=7.5;MAF_USDA=13.529
NC_035083.1	65251911	.	A	T	.	.	MAF_USDA=9.412
NC_035083.1	65251942	.	A	G	.	.	MAF_INRAE=9.494;MAF_USDA=13.529
NC_035083.1	65251959	.	C	A	.	.	MAF_INRAE=9.494;MAF_USDA=13.529
NC_035083.1	65252037	.	C	A	.	.	MAF_INRAE=9.494;MAF_USDA=13.529
NC_035083.1	65252074	.	A	G	.	.	MAF_INRAE=17.089;MAF_USDA=25.294
NC_035083.1	65252213	.	T	A	.	.	MAF_INRAE=9.494;MAF_USDA=13.529
NC_035083.1	65252378	.	T	C	.	.	MAF_INRAE=9.494;MAF_USDA=13.529
NC_035083.1	65252495	.	G	T	.	.	MAF_INRAE=9.494;MAF_USDA=14.706
NC_035083.1	65252520	.	G	A	.	.	MAF_USDA=1.639
NC_035083.1	65252744	.	G	T	.	.	MAF_USDA=5.738
NC_035083.1	65252774	.	A	T	.	.	MAF_INRAE=5.263;MAF_USDA=4.098
NC_035083.1	65252828	.	G	T	.	.	MAF_USDA=4.098
NC_035083.1	65252844	.	C	A	.	.	MAF_INRAE=9.494;MAF_USDA=7.059
NC_035083.1	65253020	.	T	G	.	.	MAF_INRAE=9.494;MAF_USDA=13.529
NC_035083.1	65253021	.	T	G	.	.	MAF_USDA=4.098
NC_035083.1	65253097	.	G	A	.	.	MAF_INRAE=9.494;MAF_USDA=13.529
NC_035083.1	65253121	.	A	G	.	.	MAF_INRAE=13.291;MAF_USDA=1.639
NC_035083.1	65253160	.	C	T	.	.	MAF_USDA=5.294
NC_035083.1	65253220	.	C	A	.	.	MAF_INRAE=9.494;MAF_USDA=12.941
NC_035083.1	65253251	.	T	C	.	.	MAF_USDA=1.639
NC_035083.1	65253254	.	T	A	.	.	MAF_INRAE=9.494;MAF_USDA=14.706
NC_035083.1	65253383	.	T	G	.	.	MAF_INRAE=31.579;MAF_USDA=3.529
NC_035083.1	65253384	.	T	G	.	.	MAF_USDA=12.353
NC_035083.1	65253522	.	G	C	.	.	MAF_USDA=1.639
NC_035083.1	65253537	.	A	G	.	.	MAF_USDA=1.639
NC_035083.1	65253554	.	T	C	.	.	MAF_INRAE=9.494;MAF_USDA=13.529
NC_035083.1	65253622	.	C	T	.	.	MAF_INRAE=9.494;MAF_USDA=13.529
NC_035083.1	65253639	.	T	C	.	.	MAF_INRAE=1.667;MAF_USDA=7.377
NC_035083.1	65253764	.	C	G	.	.	MAF_INRAE=2.5;MAF_USDA=4.118
NC_035083.1	65253789	.	T	C	.	.	MAF_INRAE=9.494;MAF_USDA=12.941
NC_035083.1	65253808	.	G	A	.	.	MAF_INRAE=31.579;MAF_USDA=4.098
NC_035083.1	65253838	.	C	A	.	.	MAF_INRAE=9.494;MAF_USDA=13.529
NC_035083.1	65253905	.	G	A	.	.	MAF_INRAE=2.5
NC_035083.1	65253955	.	T	C	.	.	MAF_INRAE=17.089;MAF_USDA=24.118
NC_035083.1	65254129	.	C	T	.	.	MAF_USDA=4.098
NC_035083.1	65254253	.	C	A	.	.	MAF_USDA=1.639
NC_035083.1	65254330	.	C	G	.	.	MAF_USDA=7.059
NC_035083.1	65254539	.	C	G	.	.	MAF_INRAE=9.494;MAF_USDA=12.941
NC_035083.1	65254611	.	C	T	.	.	MAF_INRAE=50.0;MAF_USDA=3.529
NC_035083.1	65254675	.	G	T	.	.	MAF_INRAE=15.789
NC_035083.1	65254701	.	C	T	.	.	MAF_INRAE=10.526
NC_035083.1	65254770	.	C	T	.	.	MAF_USDA=2.459
NC_035083.1	65254842	.	G	A	.	.	MAF_INRAE=9.494;MAF_USDA=13.529
NC_035083.1	65254899	.	G	A	.	.	MAF_INRAE=21.053;MAF_USDA=10.0
NC_035083.1	65254920	.	T	G	.	.	MAF_INRAE=9.494;MAF_USDA=12.941
NC_035083.1	65254923	.	A	C	.	.	MAF_USDA=1.639
NC_035083.1	65255006	.	C	T	.	.	MAF_INRAE=9.494;MAF_USDA=12.941
NC_035083.1	65255186	.	G	A	.	.	MAF_INRAE=5.263
NC_035083.1	65255393	.	G	A	.	.	MAF_INRAE=9.494;MAF_USDA=13.529
NC_035083.1	65255397	.	G	A	.	.	MAF_INRAE=7.5;MAF_USDA=12.941
NC_035083.1	65255421	.	A	G	.	.	MAF_INRAE=9.494;MAF_USDA=12.353
NC_035083.1	65255490	.	C	T	.	.	MAF_INRAE=9.494;MAF_USDA=12.941
NC_035083.1	65255580	.	C	T	.	.	MAF_USDA=8.235
NC_035083.1	65255591	.	C	T	.	.	MAF_USDA=4.918
NC_035083.1	65255622	.	G	A	.	.	MAF_INRAE=9.494;MAF_USDA=12.941
NC_035083.1	65255697	.	C	T	.	.	MAF_INRAE=31.579;MAF_USDA=11.176
NC_035083.1	65256003	.	C	T	.	.	MAF_INRAE=9.494;MAF_USDA=13.529
NC_035083.1	65256019	.	G	A	.	.	MAF_USDA=4.918
NC_035083.1	65256123	.	G	A	.	.	MAF_INRAE=9.494;MAF_USDA=12.941
NC_035083.1	65256128	.	G	A	.	.	MAF_USDA=1.639
NC_035083.1	65256222	.	G	T	.	.	MAF_INRAE=9.494;MAF_USDA=13.529
NC_035083.1	65256318	.	T	C	.	.	MAF_INRAE=2.5;MAF_USDA=34.118
NC_035083.1	65256335	.	G	A	.	.	MAF_USDA=3.279
NC_035083.1	65256359	.	A	T	.	.	MAF_INRAE=9.494;MAF_USDA=12.941
NC_035083.1	65256493	.	C	A	.	.	MAF_USDA=1.639
NC_035083.1	65256500	.	T	A	.	.	MAF_USDA=1.639
NC_035083.1	65256573	.	T	A	.	.	MAF_USDA=4.918
NC_035083.1	65256736	.	T	C	.	.	MAF_INRAE=9.494;MAF_USDA=12.941
NC_035083.1	65256786	.	A	C	.	.	MAF_INRAE=8.861;MAF_USDA=13.529
NC_035083.1	65256909	.	G	A	.	.	MAF_INRAE=8.861;MAF_USDA=12.5
NC_035083.1	65256920	.	A	G	.	.	MAF_USDA=8.929
NC_035083.1	65256952	.	C	T	.	.	MAF_INRAE=5.0;MAF_USDA=25.0
NC_035083.1	65256955	.	A	T	.	.	MAF_INRAE=12.658;MAF_USDA=4.918
NC_035083.1	65256974	.	C	T	.	.	MAF_INRAE=1.667
NC_035083.1	65256986	.	A	G	.	.	MAF_USDA=10.241
NC_035083.1	65257013	.	G	A	.	.	MAF_USDA=1.786
NC_035083.1	65257032	.	G	A	.	.	MAF_USDA=11.765
NC_035083.1	65257033	.	G	C	.	.	MAF_USDA=12.353
NC_035083.1	65257058	.	C	G	.	.	MAF_USDA=1.639
NC_035083.1	65258367	.	C	A	.	.	MAF_INRAE=21.053;MAF_USDA=2.174
NC_035083.1	65258405	.	T	C	.	.	MAF_INRAE=2.5;MAF_USDA=8.197
NC_035083.1	65258414	.	G	T	.	.	MAF_USDA=4.098
NC_035083.1	65258415	.	T	C	.	.	MAF_USDA=14.583
NC_035083.1	65258423	.	C	A	.	.	MAF_USDA=1.639
NC_035083.1	65258433	.	T	A	.	.	MAF_USDA=4.918
NC_035083.1	65258534	.	G	A	.	.	MAF_USDA=7.377
NC_035083.1	65258571	.	A	G	.	.	MAF_USDA=8.235
NC_035083.1	65258612	.	A	T	.	.	MAF_INRAE=21.053;MAF_USDA=2.083
NC_035083.1	65258787	.	G	A	.	.	MAF_INRAE=9.494;MAF_USDA=14.118
NC_035083.1	65258852	.	A	G	.	.	MAF_INRAE=9.494;MAF_USDA=13.529
NC_035083.1	65258865	.	T	C	.	.	MAF_INRAE=9.494;MAF_USDA=13.529
NC_035083.1	65258922	.	G	A	.	.	MAF_INRAE=9.494;MAF_USDA=13.529
NC_035083.1	65258995	.	A	G	.	.	MAF_USDA=7.647
NC_035083.1	65259000	.	G	A	.	.	MAF_INRAE=50.0;MAF_USDA=2.941
NC_035083.1	65259061	.	A	T	.	.	MAF_INRAE=9.494;MAF_USDA=13.529
NC_035083.1	65259068	.	G	A	.	.	MAF_USDA=2.459
NC_035083.1	65259125	.	C	G	.	.	MAF_INRAE=21.053;MAF_USDA=2.083
NC_035083.1	65259158	.	G	A	.	.	MAF_USDA=1.639
NC_035083.1	65259167	.	C	T	.	.	MAF_INRAE=10.526;MAF_USDA=3.279
NC_035083.1	65259178	.	C	A	.	.	MAF_USDA=6.557
NC_035083.1	65259198	.	T	A	.	.	MAF_INRAE=2.5;MAF_USDA=14.583
NC_035083.1	65259274	.	T	A	.	.	MAF_USDA=1.639
NC_035083.1	65259275	.	T	C	.	.	MAF_USDA=1.639
NC_035083.1	65259287	.	C	T	.	.	MAF_USDA=1.639
NC_035083.1	65259299	.	A	G	.	.	MAF_USDA=1.639
NC_035083.1	65259507	.	A	G	.	.	MAF_INRAE=18.987;MAF_USDA=40.588
NC_035083.1	65259531	.	G	A	.	.	MAF_INRAE=2.5
NC_035083.1	65259569	.	C	T	.	.	MAF_INRAE=13.291
NC_035083.1	65259600	.	C	G	.	.	MAF_INRAE=9.494;MAF_USDA=12.941
NC_035083.1	65259696	.	T	G	.	.	MAF_INRAE=9.494;MAF_USDA=12.941
NC_035083.1	65259703	.	C	T	.	.	MAF_USDA=1.639
NC_035083.1	65259754	.	A	C	.	.	MAF_INRAE=17.089;MAF_USDA=30.0
NC_035083.1	65259785	.	A	C	.	.	MAF_INRAE=9.494;MAF_USDA=13.529
NC_035083.1	65259803	.	C	A	.	.	MAF_USDA=2.459
NC_035083.1	65259945	.	C	T	.	.	MAF_USDA=4.118
NC_035083.1	65259979	.	A	G	.	.	MAF_INRAE=5.263;MAF_USDA=6.557
NC_035083.1	65259999	.	T	G	.	.	MAF_INRAE=9.494;MAF_USDA=13.529
NC_035083.1	65260017	.	G	C	.	.	MAF_USDA=1.639
NC_035083.1	65260030	.	G	T	.	.	MAF_INRAE=31.579;MAF_USDA=11.765
NC_035083.1	65260092	.	T	A	.	.	MAF_INRAE=7.5
NC_035083.1	65260174	.	T	A	.	.	MAF_USDA=34.118
NC_035083.1	65260214	.	T	C	.	.	MAF_USDA=13.529
NC_035083.1	65260225	.	C	T	.	.	MAF_USDA=13.529
NC_035083.1	65260228	.	T	A	.	.	MAF_USDA=4.918
NC_035083.1	65260241	.	A	C	.	.	MAF_USDA=1.639
NC_035083.1	65260248	.	G	C	.	.	MAF_USDA=12.941
NC_035083.1	65260271	.	A	T	.	.	MAF_USDA=10.588
NC_035083.1	65260283	.	C	T	.	.	MAF_INRAE=7.595;MAF_USDA=12.941
NC_035083.1	65260306	.	G	C	.	.	MAF_INRAE=7.595;MAF_USDA=11.765
NC_035083.1	65260355	.	A	C	.	.	MAF_INRAE=6.962;MAF_USDA=12.941
NC_035083.1	65260403	.	A	G	.	.	MAF_INRAE=2.5;MAF_USDA=4.118
NC_035083.1	65260406	.	C	T	.	.	MAF_INRAE=46.203;MAF_USDA=11.765
NC_035083.1	65260410	.	A	G	.	.	MAF_INRAE=2.5;MAF_USDA=38.235
NC_035083.1	65260509	.	G	A	.	.	MAF_INRAE=2.5;MAF_USDA=9.016
NC_035083.1	65260599	.	C	T	.	.	MAF_INRAE=9.494;MAF_USDA=12.941
NC_035083.1	65260761	.	C	T	.	.	MAF_INRAE=5.263;MAF_USDA=4.098
NC_035083.1	65260855	.	C	T	.	.	MAF_INRAE=21.053;MAF_USDA=10.0
NC_035083.1	65260875	.	A	G	.	.	MAF_USDA=4.098
NC_035083.1	65260881	.	T	C	.	.	MAF_INRAE=9.494;MAF_USDA=13.529
NC_035083.1	65260894	.	G	T	.	.	MAF_USDA=8.235
NC_035083.1	65260915	.	C	T	.	.	MAF_USDA=18.824
NC_035083.1	65261107	.	C	T	.	.	MAF_USDA=9.412
NC_035083.1	65261153	.	G	T	.	.	MAF_USDA=4.918
NC_035083.1	65261156	.	A	G	.	.	MAF_INRAE=21.053;MAF_USDA=16.667
NC_035083.1	65261287	.	C	T	.	.	MAF_INRAE=13.291
NC_035083.1	65261321	.	A	C	.	.	MAF_INRAE=9.494;MAF_USDA=13.529
NC_035083.1	65261415	.	C	T	.	.	MAF_INRAE=2.5;MAF_USDA=32.353
NC_035083.1	65261420	.	G	A	.	.	MAF_USDA=1.639
NC_035083.1	65261503	.	G	A	.	.	MAF_USDA=1.639
NC_035083.1	65261523	.	C	A	.	.	MAF_INRAE=9.494;MAF_USDA=13.529
NC_035083.1	65261562	.	T	A	.	.	MAF_USDA=15.882
NC_035083.1	65261576	.	A	C	.	.	MAF_USDA=4.098
NC_035083.1	65261607	.	C	T	.	.	MAF_INRAE=21.053;MAF_USDA=2.083
NC_035083.1	65261661	.	A	T	.	.	MAF_INRAE=9.494;MAF_USDA=13.529
NC_035083.1	65261675	.	C	T	.	.	MAF_USDA=2.459
NC_035083.1	65261724	.	A	T	.	.	MAF_USDA=1.639
NC_035083.1	65261845	.	G	T	.	.	MAF_INRAE=14.557;MAF_USDA=25.882
NC_035083.1	65261858	.	G	A	.	.	MAF_INRAE=9.494;MAF_USDA=13.529
NC_035083.1	65261865	.	A	G	.	.	MAF_INRAE=15.823;MAF_USDA=31.176
NC_035083.1	65261885	.	A	G	.	.	MAF_USDA=1.639
NC_035083.1	65261943	.	C	T	.	.	MAF_INRAE=2.5;MAF_USDA=4.118
NC_035083.1	65261954	.	A	T	.	.	MAF_INRAE=8.861;MAF_USDA=13.529
NC_035083.1	65262015	.	C	A	.	.	MAF_INRAE=26.582;MAF_USDA=15.882
NC_035083.1	65262035	.	A	G	.	.	MAF_INRAE=5.263;MAF_USDA=10.656
NC_035083.1	65262152	.	T	C	.	.	MAF_INRAE=10.759;MAF_USDA=15.294
NC_035083.1	65262153	.	G	A	.	.	MAF_INRAE=7.5;MAF_USDA=13.529
NC_035083.1	65262163	.	T	C	.	.	MAF_INRAE=12.658;MAF_USDA=26.471
NC_035083.1	65262173	.	A	G	.	.	MAF_INRAE=12.658;MAF_USDA=21.765
NC_035083.1	65262200	.	A	G	.	.	MAF_INRAE=2.5;MAF_USDA=4.118
NC_035083.1	65262213	.	A	T	.	.	MAF_INRAE=9.494;MAF_USDA=9.167
NC_035083.1	65262214	.	C	A	.	.	MAF_INRAE=5.263;MAF_USDA=4.167
NC_035083.1	65262228	.	C	A	.	.	MAF_INRAE=6.329;MAF_USDA=20.833
NC_035083.1	65262280	.	T	C	.	.	MAF_USDA=4.167
NC_035083.1	65262320	.	G	A	.	.	MAF_USDA=4.918
NC_035083.1	65262325	.	C	G	.	.	MAF_INRAE=10.127
NC_035083.1	65262328	.	G	A	.	.	MAF_INRAE=3.797;MAF_USDA=4.167
NC_035083.1	65262353	.	T	C	.	.	MAF_INRAE=9.494;MAF_USDA=13.529
NC_035083.1	65262368	.	A	T	.	.	MAF_USDA=1.639
NC_035083.1	65262392	.	A	T	.	.	MAF_INRAE=10.759;MAF_USDA=19.412
NC_035083.1	65262394	.	C	T	.	.	MAF_INRAE=7.5;MAF_USDA=19.412
NC_035083.1	65262402	.	A	G	.	.	MAF_INRAE=9.494;MAF_USDA=13.529
NC_035083.1	65262409	.	T	C	.	.	MAF_INRAE=21.053;MAF_USDA=13.529
NC_035083.1	65262415	.	G	A	.	.	MAF_INRAE=21.053;MAF_USDA=14.118
NC_035083.1	65262427	.	G	C	.	.	MAF_INRAE=10.759;MAF_USDA=19.412
NC_035083.1	65262430	.	G	A	.	.	MAF_USDA=1.639
NC_035083.1	65262443	.	G	T	.	.	MAF_INRAE=9.494;MAF_USDA=13.529
NC_035083.1	65262497	.	T	A	.	.	MAF_INRAE=50.0;MAF_USDA=3.529
NC_035083.1	65262534	.	G	A	.	.	MAF_USDA=1.639
NC_035083.1	65262556	.	G	A	.	.	MAF_INRAE=9.494;MAF_USDA=12.941
NC_035083.1	65262589	.	A	G	.	.	MAF_INRAE=9.494;MAF_USDA=13.529
NC_035083.1	65262637	.	T	C	.	.	MAF_USDA=1.639
NC_035083.1	65262641	.	G	A	.	.	MAF_INRAE=21.053;MAF_USDA=2.083
NC_035083.1	65262647	.	C	G	.	.	MAF_INRAE=46.203;MAF_USDA=40.0
NC_035083.1	65262649	.	C	T	.	.	MAF_INRAE=7.5;MAF_USDA=13.529
NC_035083.1	65262650	.	G	A	.	.	MAF_INRAE=30.833;MAF_USDA=43.529
NC_035083.1	65262654	.	A	G	.	.	MAF_INRAE=30.833;MAF_USDA=44.706
NC_035083.1	65262679	.	C	T	.	.	MAF_USDA=5.738
NC_035083.1	65262685	.	T	C	.	.	MAF_INRAE=9.494;MAF_USDA=13.529
NC_035083.1	65262689	.	A	G	.	.	MAF_INRAE=7.5;MAF_USDA=13.529
NC_035083.1	65262710	.	C	A	.	.	MAF_USDA=1.639
NC_035083.1	65262916	.	G	A	.	.	MAF_INRAE=10.526;MAF_USDA=3.279
NC_035083.1	65262937	.	C	A	.	.	MAF_INRAE=9.494;MAF_USDA=14.118
NC_035083.1	65263054	.	G	A	.	.	MAF_USDA=8.824
NC_035083.1	65263202	.	G	A	.	.	MAF_INRAE=36.076;MAF_USDA=29.412
NC_035083.1	65263224	.	C	A	.	.	MAF_INRAE=9.494;MAF_USDA=12.941
NC_035083.1	65263242	.	C	A	.	.	MAF_INRAE=9.494;MAF_USDA=12.941
NC_035083.1	65263361	.	T	C	.	.	MAF_INRAE=10.526;MAF_USDA=8.197
NC_035083.1	65263373	.	T	C	.	.	MAF_USDA=4.098
NC_035083.1	65263417	.	T	G	.	.	MAF_INRAE=10.526;MAF_USDA=9.016
NC_035083.1	65263419	.	T	C	.	.	MAF_USDA=9.016
NC_035083.1	65263424	.	T	C	.	.	MAF_USDA=2.459
NC_035083.1	65263442	.	A	G	.	.	MAF_INRAE=10.526;MAF_USDA=3.279
NC_035083.1	65263453	.	C	T	.	.	MAF_USDA=4.918
NC_035083.1	65263474	.	C	T	.	.	MAF_USDA=10.417
NC_035083.1	65263603	.	A	T	.	.	MAF_INRAE=10.526;MAF_USDA=4.918
NC_035083.1	65263622	.	G	A	.	.	MAF_INRAE=9.494;MAF_USDA=13.529
NC_035083.1	65263671	.	C	A	.	.	MAF_INRAE=10.526;MAF_USDA=9.836
NC_035083.1	65263739	.	C	A	.	.	MAF_USDA=5.738
NC_035083.1	65263769	.	A	T	.	.	MAF_INRAE=10.526;MAF_USDA=3.279
NC_035083.1	65263788	.	T	C	.	.	MAF_INRAE=10.526;MAF_USDA=4.918
NC_035083.1	65263841	.	A	G	.	.	MAF_INRAE=10.526;MAF_USDA=9.016
NC_035083.1	65263857	.	G	A	.	.	MAF_INRAE=10.526;MAF_USDA=9.836
NC_035083.1	65263875	.	T	G	.	.	MAF_INRAE=10.526;MAF_USDA=9.836
NC_035083.1	65263991	.	G	T	.	.	MAF_USDA=1.667
NC_035083.1	65264021	.	G	T	.	.	MAF_USDA=2.5
NC_035083.1	65264072	.	C	T	.	.	MAF_USDA=2.459
NC_035083.1	65264073	.	T	A	.	.	MAF_INRAE=10.526;MAF_USDA=8.197
NC_035083.1	65264102	.	T	C	.	.	MAF_INRAE=10.526;MAF_USDA=8.197
NC_035083.1	65264110	.	A	T	.	.	MAF_INRAE=10.526;MAF_USDA=9.016
NC_035083.1	65264111	.	C	T	.	.	MAF_USDA=8.197
NC_035083.1	65264117	.	C	G	.	.	MAF_INRAE=1.667;MAF_USDA=1.639
NC_035083.1	65264118	.	A	T	.	.	MAF_INRAE=12.025;MAF_USDA=20.588
NC_035083.1	65264164	.	C	T	.	.	MAF_INRAE=2.5;MAF_USDA=12.295
NC_035083.1	65264200	.	C	T	.	.	MAF_USDA=10.417
NC_035083.1	65264322	.	T	A	.	.	MAF_INRAE=18.987;MAF_USDA=33.333
NC_035083.1	65264323	.	T	A	.	.	MAF_INRAE=2.5;MAF_USDA=31.25
NC_035083.1	65264332	.	T	A	.	.	MAF_INRAE=9.494;MAF_USDA=10.656
NC_035083.1	65264334	.	A	T	.	.	MAF_INRAE=5.263;MAF_USDA=1.639
NC_035083.1	65264442	.	G	A	.	.	MAF_INRAE=9.494;MAF_USDA=13.529
NC_035083.1	65264477	.	C	T	.	.	MAF_INRAE=21.053;MAF_USDA=9.412
NC_035083.1	65264488	.	A	G	.	.	MAF_INRAE=10.526;MAF_USDA=3.279
NC_035083.1	65264494	.	A	T	.	.	MAF_INRAE=10.526;MAF_USDA=9.836
NC_035083.1	65264541	.	A	T	.	.	MAF_USDA=1.639
NC_035083.1	65264563	.	G	A	.	.	MAF_USDA=5.738
NC_035083.1	65264620	.	T	C	.	.	MAF_INRAE=44.937;MAF_USDA=46.471
NC_035083.1	65264641	.	A	T	.	.	MAF_INRAE=13.291
NC_035083.1	65264650	.	A	G	.	.	MAF_INRAE=9.494;MAF_USDA=13.529
NC_035083.1	65264661	.	T	G	.	.	MAF_INRAE=39.873;MAF_USDA=40.588
NC_035083.1	65264730	.	C	T	.	.	MAF_INRAE=41.139;MAF_USDA=47.059
NC_035083.1	65264736	.	C	T	.	.	MAF_INRAE=26.582;MAF_USDA=18.824
NC_035083.1	65264749	.	A	T	.	.	MAF_INRAE=10.526;MAF_USDA=3.279
NC_035083.1	65264767	.	G	C	.	.	MAF_INRAE=10.526;MAF_USDA=8.197
NC_035083.1	65264797	.	A	T	.	.	MAF_USDA=2.459
NC_035083.1	65264828	.	C	T	.	.	MAF_USDA=3.279
NC_035083.1	65264854	.	A	T	.	.	MAF_USDA=5.738
NC_035083.1	65264969	.	G	A	.	.	MAF_INRAE=10.526;MAF_USDA=3.333
NC_035083.1	65264989	.	C	T	.	.	MAF_INRAE=21.667;MAF_USDA=22.917
NC_035083.1	65264994	.	C	T	.	.	MAF_INRAE=10.526;MAF_USDA=3.333
NC_035083.1	65265050	.	T	A	.	.	MAF_INRAE=25.949
NC_035083.1	65265096	.	C	T	.	.	MAF_USDA=4.918
NC_035083.1	65265207	.	A	C	.	.	MAF_INRAE=15.789;MAF_USDA=9.836
NC_035083.1	65265208	.	G	A	.	.	MAF_USDA=3.279
NC_035083.1	65265303	.	A	G	.	.	MAF_INRAE=1.667;MAF_USDA=2.459
NC_035083.1	65265343	.	T	A	.	.	MAF_INRAE=29.167;MAF_USDA=48.171
NC_035083.1	65265348	.	T	G	.	.	MAF_INRAE=9.494;MAF_USDA=18.235
NC_035083.1	65265375	.	T	A	.	.	MAF_USDA=5.738
NC_035083.1	65265376	.	A	C	.	.	MAF_USDA=5.738
NC_035083.1	65265418	.	G	A	.	.	MAF_INRAE=2.5
NC_035083.1	65265443	.	A	G	.	.	MAF_USDA=4.918
NC_035083.1	65265450	.	A	G	.	.	MAF_INRAE=44.937;MAF_USDA=45.882
NC_035083.1	65265458	.	G	A	.	.	MAF_INRAE=42.405;MAF_USDA=35.417
NC_035083.1	65265475	.	A	G	.	.	MAF_USDA=4.918
NC_035083.1	65265477	.	C	G	.	.	MAF_INRAE=29.167;MAF_USDA=45.882
NC_035083.1	65265490	.	G	T	.	.	MAF_INRAE=35.833;MAF_USDA=3.614
NC_035083.1	65265647	.	C	T	.	.	MAF_INRAE=7.5;MAF_USDA=14.458
NC_035083.1	65265707	.	C	A	.	.	MAF_INRAE=21.053;MAF_USDA=9.412
NC_035083.1	65265708	.	C	A	.	.	MAF_USDA=9.412
NC_035083.1	65265717	.	T	C	.	.	MAF_USDA=6.557
NC_035083.1	65265724	.	G	A	.	.	MAF_USDA=5.738
NC_035083.1	65265769	.	T	G	.	.	MAF_USDA=4.918
NC_035083.1	65265868	.	T	G	.	.	MAF_INRAE=5.263
NC_035083.1	65265917	.	T	C	.	.	MAF_INRAE=9.494;MAF_USDA=13.529
NC_035083.1	65265974	.	G	C	.	.	MAF_USDA=4.237
NC_035083.1	65266043	.	A	T	.	.	MAF_USDA=5.833
NC_035083.1	65266082	.	G	A	.	.	MAF_USDA=1.639
NC_035083.1	65266085	.	G	T	.	.	MAF_INRAE=2.5;MAF_USDA=1.639
NC_035083.1	65266142	.	T	G	.	.	MAF_INRAE=5.263
NC_035083.1	65266169	.	A	G	.	.	MAF_USDA=4.918
NC_035083.1	65266188	.	A	C	.	.	MAF_USDA=5.738
NC_035083.1	65266198	.	G	A	.	.	MAF_USDA=5.738
NC_035083.1	65266222	.	A	G	.	.	MAF_USDA=5.738
NC_035083.1	65266244	.	T	C	.	.	MAF_USDA=5.738
NC_035083.1	65266251	.	C	T	.	.	MAF_USDA=5.738
NC_035083.1	65266260	.	C	T	.	.	MAF_USDA=5.738
NC_035083.1	65266267	.	C	A	.	.	MAF_USDA=5.738
NC_035083.1	65266268	.	G	A	.	.	MAF_USDA=5.738
NC_035083.1	65266377	.	C	T	.	.	MAF_INRAE=40.833;MAF_USDA=4.706
NC_035083.1	65266397	.	G	A	.	.	MAF_INRAE=26.582;MAF_USDA=15.882
NC_035083.1	65266446	.	G	A	.	.	MAF_USDA=3.279
NC_035083.1	65266539	.	C	T	.	.	MAF_USDA=4.098
NC_035083.1	65266541	.	A	T	.	.	MAF_USDA=5.738
NC_035083.1	65266631	.	G	A	.	.	MAF_USDA=1.639
NC_035083.1	65266665	.	G	A	.	.	MAF_USDA=7.377
NC_035083.1	65266676	.	T	C	.	.	MAF_USDA=4.098
NC_035083.1	65266681	.	G	A	.	.	MAF_INRAE=2.5;MAF_USDA=1.639
NC_035083.1	65266693	.	T	A	.	.	MAF_USDA=6.557
NC_035083.1	65266696	.	C	T	.	.	MAF_INRAE=1.667
NC_035083.1	65266697	.	G	A	.	.	MAF_INRAE=40.833;MAF_USDA=5.882
NC_035083.1	65266708	.	G	T	.	.	MAF_USDA=6.557
NC_035083.1	65266746	.	G	A	.	.	MAF_INRAE=1.667;MAF_USDA=1.639
NC_035083.1	65266756	.	A	T	.	.	MAF_INRAE=10.526;MAF_USDA=4.918
NC_035083.1	65266845	.	C	A	.	.	MAF_USDA=6.557
NC_035083.1	65266884	.	G	A	.	.	MAF_INRAE=5.696;MAF_USDA=45.783
NC_035083.1	65266926	.	G	A	.	.	MAF_INRAE=40.833;MAF_USDA=5.882
NC_035083.1	65266957	.	T	C	.	.	MAF_USDA=5.738
NC_035083.1	65266958	.	G	T	.	.	MAF_USDA=5.738
NC_035083.1	65266971	.	A	C	.	.	MAF_INRAE=5.263
NC_035083.1	65267002	.	T	C	.	.	MAF_INRAE=40.833;MAF_USDA=4.118
NC_035083.1	65267028	.	C	T	.	.	MAF_USDA=4.918
NC_035083.1	65267059	.	A	T	.	.	MAF_USDA=1.639
NC_035083.1	65267062	.	C	T	.	.	MAF_USDA=4.098
NC_035083.1	65267078	.	T	A	.	.	MAF_USDA=6.557
NC_035083.1	65267100	.	TAAAAAAAAAT	TAAAAAAAAAA	.	.	MAF_USDA=25.0
NC_035083.1	65267110	.	T	A	.	.	MAF_INRAE=9.494
NC_035083.1	65267111	.	A	T	.	.	MAF_INRAE=32.5;MAF_USDA=40.476
NC_035083.1	65267136	.	T	C	.	.	MAF_USDA=4.098
NC_035083.1	65267142	.	C	T	.	.	MAF_INRAE=40.833;MAF_USDA=12.353
NC_035083.1	65267167	.	A	C	.	.	MAF_USDA=3.279
NC_035083.1	65267185	.	T	G	.	.	MAF_USDA=9.016
NC_035083.1	65267190	.	C	T	.	.	MAF_INRAE=41.667;MAF_USDA=6.471
NC_035083.1	65267261	.	T	C	.	.	MAF_INRAE=5.263;MAF_USDA=4.098
NC_035083.1	65267280	.	C	T	.	.	MAF_INRAE=21.053;MAF_USDA=8.824
NC_035083.1	65267292	.	C	T	.	.	MAF_USDA=8.197
NC_035083.1	65267293	.	C	A	.	.	MAF_USDA=7.647
NC_035083.1	65267304	.	C	T	.	.	MAF_USDA=7.377
NC_035083.1	65267305	.	A	G	.	.	MAF_USDA=8.197
NC_035083.1	65267314	.	A	G	.	.	MAF_USDA=8.197
NC_035083.1	65267324	.	G	T	.	.	MAF_INRAE=9.494;MAF_USDA=13.69
NC_035083.1	65267335	.	C	T	.	.	MAF_USDA=7.5
NC_035083.1	65267337	.	C	A	.	.	MAF_USDA=6.667
NC_035083.1	65267344	.	G	T	.	.	MAF_USDA=7.377
NC_035083.1	65267363	.	G	T	.	.	MAF_INRAE=1.667;MAF_USDA=2.459
NC_035083.1	65267381	.	A	T	.	.	MAF_USDA=8.197
NC_035083.1	65267423	.	T	G	.	.	MAF_INRAE=1.667;MAF_USDA=1.639
NC_035083.1	65267427	.	C	T	.	.	MAF_INRAE=9.494;MAF_USDA=13.529
NC_035083.1	65267465	.	C	T	.	.	MAF_USDA=7.377
NC_035083.1	65267502	.	T	C	.	.	MAF_USDA=8.197
NC_035083.1	65267565	.	C	T	.	.	MAF_INRAE=25.949;MAF_USDA=14.118
NC_035083.1	65267571	.	C	T	.	.	MAF_USDA=8.235
NC_035083.1	65267597	.	T	C	.	.	MAF_USDA=7.377
NC_035083.1	65267617	.	C	T	.	.	MAF_USDA=4.098
NC_035083.1	65267623	.	T	C	.	.	MAF_USDA=2.459
NC_035083.1	65267661	.	C	A	.	.	MAF_INRAE=38.608;MAF_USDA=36.145
NC_035083.1	65267662	.	A	C	.	.	MAF_INRAE=4.43;MAF_USDA=6.25
NC_035083.1	65267667	.	A	C	.	.	MAF_USDA=7.647
NC_035083.1	65267670	.	A	C	.	.	MAF_USDA=7.377
NC_035083.1	65267677	.	A	G	.	.	MAF_USDA=7.377
NC_035083.1	65267689	.	C	T	.	.	MAF_INRAE=9.494;MAF_USDA=19.412
NC_035083.1	65267726	.	C	T	.	.	MAF_USDA=1.639
NC_035083.1	65267733	.	C	T	.	.	MAF_USDA=5.738
NC_035083.1	65267735	.	T	C	.	.	MAF_USDA=9.016
NC_035083.1	65267741	.	T	C	.	.	MAF_USDA=9.016
NC_035083.1	65267866	.	C	T	.	.	MAF_INRAE=15.789
NC_035083.1	65267889	.	C	T	.	.	MAF_USDA=4.098
NC_035083.1	65267899	.	C	T	.	.	MAF_INRAE=12.658;MAF_USDA=1.639
NC_035083.1	65268005	.	C	T	.	.	MAF_USDA=1.639
NC_035083.1	65268007	.	C	A	.	.	MAF_USDA=1.639
NC_035083.1	65268008	.	G	A	.	.	MAF_INRAE=10.127;MAF_USDA=4.918
NC_035083.1	65268022	.	G	A	.	.	MAF_INRAE=5.263;MAF_USDA=4.098
NC_035083.1	65268025	.	G	A	.	.	MAF_USDA=8.197
NC_035083.1	65268030	.	A	T	.	.	MAF_USDA=8.197
NC_035083.1	65268035	.	A	G	.	.	MAF_INRAE=5.263
NC_035083.1	65268056	.	A	T	.	.	MAF_USDA=3.279
NC_035083.1	65268080	.	G	T	.	.	MAF_USDA=8.197
NC_035083.1	65268093	.	T	A	.	.	MAF_USDA=4.098
NC_035083.1	65268109	.	C	T	.	.	MAF_USDA=7.377
NC_035083.1	65268230	.	A	T	.	.	MAF_USDA=8.197
NC_035083.1	65268260	.	G	T	.	.	MAF_INRAE=9.494;MAF_USDA=13.529
NC_035083.1	65268302	.	C	T	.	.	MAF_INRAE=9.494;MAF_USDA=13.529
NC_035083.1	65268311	.	C	T	.	.	MAF_USDA=8.197
NC_035083.1	65268359	.	T	C	.	.	MAF_USDA=8.197
NC_035083.1	65268379	.	A	T	.	.	MAF_INRAE=5.263
NC_035083.1	65268396	.	G	A	.	.	MAF_USDA=7.377
NC_035083.1	65268580	.	C	T	.	.	MAF_USDA=8.197
NC_035083.1	65268619	.	G	A	.	.	MAF_USDA=7.377
NC_035083.1	65268666	.	C	T	.	.	MAF_USDA=7.377
NC_035083.1	65268687	.	C	T	.	.	MAF_INRAE=9.494;MAF_USDA=12.941
NC_035083.1	65268751	.	C	T	.	.	MAF_USDA=7.377
NC_035083.1	65268762	.	T	C	.	.	MAF_USDA=7.377
NC_035083.1	65268814	.	T	G	.	.	MAF_USDA=1.639
NC_035083.1	65268819	.	T	C	.	.	MAF_USDA=7.377
NC_035083.1	65268844	.	C	T	.	.	MAF_INRAE=5.063;MAF_USDA=6.25
NC_035083.1	65268866	.	C	T	.	.	MAF_INRAE=5.063;MAF_USDA=6.25
NC_035083.1	65268871	.	A	G	.	.	MAF_USDA=7.377
NC_035083.1	65268892	.	A	G	.	.	MAF_USDA=8.197
NC_035083.1	65268900	.	C	A	.	.	MAF_INRAE=10.127;MAF_USDA=10.588
NC_035083.1	65268972	.	T	C	.	.	MAF_INRAE=9.494;MAF_USDA=18.235
NC_035083.1	65269066	.	A	C	.	.	MAF_INRAE=9.494;MAF_USDA=13.529
NC_035083.1	65269107	.	C	G	.	.	MAF_USDA=7.377
NC_035083.1	65269158	.	A	G	.	.	MAF_USDA=8.197
NC_035083.1	65269174	.	G	T	.	.	MAF_USDA=3.279
NC_035083.1	65269179	.	G	A	.	.	MAF_USDA=4.098
NC_035083.1	65269215	.	G	T	.	.	MAF_INRAE=21.053;MAF_USDA=8.824
NC_035083.1	65269263	.	A	T	.	.	MAF_USDA=8.197
NC_035083.1	65269267	.	G	A	.	.	MAF_INRAE=9.494;MAF_USDA=13.529
NC_035083.1	65269307	.	C	T	.	.	MAF_USDA=6.557
NC_035083.1	65269349	.	C	T	.	.	MAF_INRAE=15.789;MAF_USDA=14.706
NC_035083.1	65269350	.	G	T	.	.	MAF_USDA=1.639
NC_035083.1	65269382	.	C	T	.	.	MAF_USDA=4.098
NC_035083.1	65269409	.	G	A	.	.	MAF_USDA=8.197
NC_035083.1	65269506	.	T	C	.	.	MAF_USDA=6.557
NC_035083.1	65269549	.	C	T	.	.	MAF_USDA=1.639
NC_035083.1	65269583	.	A	T	.	.	MAF_USDA=18.824
NC_035083.1	65269586	.	C	G	.	.	MAF_INRAE=7.5
NC_035083.1	65269592	.	A	G	.	.	MAF_USDA=18.235
NC_035083.1	65269595	.	G	C	.	.	MAF_USDA=18.824
NC_035083.1	65269669	.	G	T	.	.	MAF_USDA=8.197
NC_035083.1	65269670	.	T	A	.	.	MAF_USDA=8.197
NC_035083.1	65269729	.	C	T	.	.	MAF_USDA=3.279
NC_035083.1	65269795	.	T	A	.	.	MAF_USDA=9.016
NC_035083.1	65269812	.	C	T	.	.	MAF_INRAE=5.263;MAF_USDA=2.459
NC_035083.1	65269822	.	G	A	.	.	MAF_INRAE=10.127;MAF_USDA=11.176
NC_035083.1	65269852	.	G	T	.	.	MAF_USDA=4.918
NC_035083.1	65269882	.	T	C	.	.	MAF_INRAE=9.494;MAF_USDA=13.529
NC_035083.1	65269884	.	C	T	.	.	MAF_USDA=16.471
NC_035083.1	65269909	.	G	A	.	.	MAF_USDA=1.695
NC_035083.1	65269970	.	A	T	.	.	MAF_USDA=1.724
NC_035083.1	65269971	.	C	T	.	.	MAF_USDA=1.724
NC_035083.1	65269972	.	A	T	.	.	MAF_USDA=1.724
NC_035083.1	65269976	.	G	A	.	.	MAF_INRAE=15.789;MAF_USDA=12.941
NC_035083.1	65270042	.	G	T	.	.	MAF_USDA=1.639
NC_035083.1	65270102	.	G	A	.	.	MAF_USDA=1.639
NC_035083.1	65270159	.	C	T	.	.	MAF_USDA=1.639
NC_035083.1	65270172	.	C	T	.	.	MAF_USDA=8.197
NC_035083.1	65270177	.	G	A	.	.	MAF_USDA=1.639
NC_035083.1	65270220	.	C	G	.	.	MAF_USDA=1.639
NC_035083.1	65270255	.	A	G	.	.	MAF_INRAE=5.063;MAF_USDA=15.294
NC_035083.1	65270296	.	G	A	.	.	MAF_INRAE=5.063;MAF_USDA=18.235
NC_035083.1	65270345	.	T	C	.	.	MAF_USDA=4.918
NC_035083.1	65270424	.	T	A	.	.	MAF_USDA=4.237
NC_035083.1	65270446	.	T	G	.	.	MAF_INRAE=1.667;MAF_USDA=1.639
NC_035083.1	65270454	.	C	T	.	.	MAF_USDA=8.197
NC_035083.1	65270456	.	C	T	.	.	MAF_USDA=1.639
NC_035083.1	65270471	.	T	A	.	.	MAF_USDA=4.918
NC_035083.1	65270549	.	G	A	.	.	MAF_INRAE=5.0;MAF_USDA=10.588
NC_035083.1	65270602	.	A	T	.	.	MAF_INRAE=5.263;MAF_USDA=1.639
NC_035083.1	65270638	.	C	A	.	.	MAF_USDA=11.765
NC_035083.1	65270639	.	C	T	.	.	MAF_USDA=11.765
NC_035083.1	65270641	.	G	A	.	.	MAF_INRAE=5.833;MAF_USDA=14.706
NC_035083.1	65270653	.	A	T	.	.	MAF_INRAE=21.053;MAF_USDA=3.529
NC_035083.1	65270662	.	A	C	.	.	MAF_USDA=1.639
NC_035083.1	65270690	.	A	G	.	.	MAF_USDA=5.738
NC_035083.1	65270691	.	T	C	.	.	MAF_INRAE=1.667;MAF_USDA=13.934
NC_035083.1	65270741	.	C	T	.	.	MAF_INRAE=5.063;MAF_USDA=12.048
NC_035083.1	65270750	.	T	G	.	.	MAF_INRAE=5.063;MAF_USDA=14.706
NC_035083.1	65270766	.	T	C	.	.	MAF_USDA=4.098
NC_035083.1	65270806	.	T	C	.	.	MAF_USDA=2.459
NC_035083.1	65270843	.	T	G	.	.	MAF_INRAE=45.57;MAF_USDA=39.412
NC_035083.1	65270868	.	C	T	.	.	MAF_INRAE=15.789
NC_035083.1	65270874	.	A	T	.	.	MAF_USDA=16.667
NC_035083.1	65270906	.	G	A	.	.	MAF_INRAE=41.667;MAF_USDA=26.471
NC_035083.1	65270909	.	T	C	.	.	MAF_INRAE=41.667;MAF_USDA=22.941
NC_035083.1	65270944	.	T	A	.	.	MAF_USDA=7.377
NC_035083.1	65270952	.	G	T	.	.	MAF_USDA=4.098
NC_035083.1	65270959	.	T	A	.	.	MAF_USDA=1.639
NC_035083.1	65270977	.	G	A	.	.	MAF_INRAE=5.263
NC_035083.1	65270987	.	C	A	.	.	MAF_USDA=5.738
NC_035083.1	65270995	.	G	T	.	.	MAF_USDA=5.738
NC_035083.1	65271041	.	C	T	.	.	MAF_USDA=4.918
NC_035083.1	65271075	.	G	T	.	.	MAF_USDA=14.583
NC_035083.1	65271082	.	T	C	.	.	MAF_INRAE=6.667;MAF_USDA=4.167
NC_035083.1	65271085	.	T	G	.	.	MAF_USDA=14.583
NC_035083.1	65271089	.	G	T	.	.	MAF_INRAE=3.797;MAF_USDA=6.25
NC_035083.1	65271100	.	A	T	.	.	MAF_USDA=9.836
NC_035083.1	65271138	.	A	G	.	.	MAF_INRAE=21.053;MAF_USDA=2.083
NC_035083.1	65271141	.	C	A	.	.	MAF_INRAE=2.5
NC_035083.1	65271142	.	T	C	.	.	MAF_INRAE=2.5
NC_035083.1	65271147	.	A	T	.	.	MAF_INRAE=2.5
NC_035083.1	65271154	.	G	A	.	.	MAF_INRAE=2.5
NC_035083.1	65271159	.	T	A	.	.	MAF_USDA=8.235
NC_035083.1	65271164	.	C	A	.	.	MAF_INRAE=2.5;MAF_USDA=14.583
NC_035083.1	65271168	.	A	G	.	.	MAF_USDA=10.588
NC_035083.1	65271175	.	A	T	.	.	MAF_INRAE=11.667
NC_035083.1	65271178	.	T	G	.	.	MAF_INRAE=10.833
NC_035083.1	65271316	.	T	A	.	.	MAF_INRAE=9.494;MAF_USDA=35.882
NC_035083.1	65271343	.	C	A	.	.	MAF_USDA=7.377
NC_035083.1	65271374	.	A	G	.	.	MAF_INRAE=2.5;MAF_USDA=6.548
NC_035083.1	65271403	.	A	G	.	.	MAF_INRAE=4.43;MAF_USDA=18.452
NC_035083.1	65271414	.	T	C	.	.	MAF_INRAE=2.5;MAF_USDA=5.0
NC_035083.1	65271436	.	A	T	.	.	MAF_USDA=5.738
NC_035083.1	65271438	.	C	T	.	.	MAF_USDA=5.738
NC_035083.1	65271505	.	A	G	.	.	MAF_INRAE=5.063;MAF_USDA=6.25
NC_035083.1	65271557	.	C	T	.	.	MAF_INRAE=25.949;MAF_USDA=5.738
NC_035083.1	65271558	.	G	A	.	.	MAF_USDA=15.882
NC_035083.1	65271562	.	T	G	.	.	MAF_INRAE=25.949;MAF_USDA=14.706
NC_035083.1	65271598	.	T	A	.	.	MAF_INRAE=2.5;MAF_USDA=2.083
NC_035083.1	65271659	.	A	G	.	.	MAF_USDA=9.412
NC_035083.1	65271666	.	T	A	.	.	MAF_INRAE=25.949;MAF_USDA=5.738
NC_035083.1	65271828	.	T	C	.	.	MAF_USDA=25.0
NC_035083.1	65271888	.	C	T	.	.	MAF_USDA=3.279
NC_035083.1	65271890	.	C	T	.	.	MAF_INRAE=9.494
NC_035083.1	65271903	.	T	A	.	.	MAF_USDA=14.583
NC_035083.1	65271933	.	T	A	.	.	MAF_INRAE=39.167
NC_035083.1	65271942	.	T	G	.	.	MAF_INRAE=2.5;MAF_USDA=31.25
NC_035083.1	65272028	.	G	A	.	.	MAF_USDA=38.824
NC_035083.1	65272033	.	G	T	.	.	MAF_USDA=5.882
NC_035083.1	65272100	.	G	T	.	.	MAF_INRAE=9.494;MAF_USDA=15.882
NC_035083.1	65272106	.	A	C	.	.	MAF_INRAE=2.5
NC_035083.1	65272118	.	A	C	.	.	MAF_INRAE=2.5;MAF_USDA=38.824
NC_035083.1	65272141	.	A	G	.	.	MAF_INRAE=2.5;MAF_USDA=38.824
NC_035083.1	65272159	.	C	A	.	.	MAF_USDA=4.167
NC_035083.1	65272211	.	C	T	.	.	MAF_USDA=27.647
NC_035083.1	65272290	.	T	A	.	.	MAF_USDA=17.647
NC_035083.1	65272337	.	A	C	.	.	MAF_INRAE=9.494;MAF_USDA=33.529
NC_035083.1	65272412	.	A	T	.	.	MAF_INRAE=9.494;MAF_USDA=17.059
NC_035083.1	65272413	.	T	G	.	.	MAF_USDA=1.639
NC_035083.1	65272419	.	G	T	.	.	MAF_INRAE=2.5;MAF_USDA=40.588
NC_035083.1	65272430	.	G	A	.	.	MAF_USDA=1.639
NC_035083.1	65272434	.	G	T	.	.	MAF_INRAE=11.392;MAF_USDA=47.647
NC_035083.1	65272437	.	C	A	.	.	MAF_USDA=2.459
NC_035083.1	65272446	.	C	A	.	.	MAF_INRAE=9.494;MAF_USDA=17.647
NC_035083.1	65272455	.	T	A	.	.	MAF_USDA=7.647
NC_035083.1	65272508	.	C	T	.	.	MAF_USDA=9.016
NC_035083.1	65272509	.	C	A	.	.	MAF_INRAE=3.333;MAF_USDA=38.235
NC_035083.1	65272519	.	T	C	.	.	MAF_INRAE=3.333;MAF_USDA=37.647
NC_035083.1	65272535	.	A	G	.	.	MAF_INRAE=3.333;MAF_USDA=38.824
NC_035083.1	65272613	.	A	T	.	.	MAF_INRAE=3.333;MAF_USDA=40.588
NC_035083.1	65272629	.	T	C	.	.	MAF_INRAE=9.494;MAF_USDA=16.471
NC_035083.1	65272647	.	C	A	.	.	MAF_USDA=21.176
NC_035083.1	65272674	.	A	G	.	.	MAF_USDA=1.639
NC_035083.1	65272680	.	G	T	.	.	MAF_USDA=4.918
NC_035083.1	65272684	.	C	A	.	.	MAF_INRAE=40.833;MAF_USDA=4.118
NC_035083.1	65272752	.	G	T	.	.	MAF_USDA=1.639
NC_035083.1	65272806	.	C	A	.	.	MAF_USDA=2.459
NC_035083.1	65272833	.	A	T	.	.	MAF_USDA=1.639
NC_035083.1	65272846	.	C	A	.	.	MAF_INRAE=37.5;MAF_USDA=43.529
NC_035083.1	65272912	.	G	T	.	.	MAF_INRAE=9.494;MAF_USDA=17.059
NC_035083.1	65272948	.	T	A	.	.	MAF_INRAE=50.0;MAF_USDA=7.647
NC_035083.1	65273080	.	T	G	.	.	MAF_INRAE=2.5;MAF_USDA=38.824
NC_035083.1	65273141	.	C	A	.	.	MAF_INRAE=2.5
NC_035083.1	65273159	.	T	A	.	.	MAF_INRAE=5.063;MAF_USDA=4.167
NC_035083.1	65273195	.	T	G	.	.	MAF_USDA=14.583
NC_035083.1	65273221	.	C	T	.	.	MAF_INRAE=40.0;MAF_USDA=8.824
NC_035083.1	65273222	.	G	A	.	.	MAF_INRAE=9.494;MAF_USDA=16.471
NC_035083.1	65273235	.	A	C	.	.	MAF_INRAE=9.494;MAF_USDA=16.471
NC_035083.1	65273263	.	A	T	.	.	MAF_INRAE=21.053
NC_035083.1	65273277	.	A	G	.	.	MAF_INRAE=7.595;MAF_USDA=45.238
NC_035083.1	65273329	.	A	T	.	.	MAF_INRAE=12.025;MAF_USDA=43.529
NC_035083.1	65273357	.	T	G	.	.	MAF_INRAE=11.392;MAF_USDA=43.75
NC_035083.1	65273361	.	G	T	.	.	MAF_INRAE=40.833;MAF_USDA=2.941
NC_035083.1	65273379	.	G	A	.	.	MAF_INRAE=15.789
NC_035083.1	65273406	.	C	G	.	.	MAF_USDA=4.098
NC_035083.1	65273418	.	A	G	.	.	MAF_INRAE=11.392;MAF_USDA=27.647
NC_035083.1	65273481	.	C	T	.	.	MAF_USDA=8.333
NC_035083.1	65273494	.	G	T	.	.	MAF_INRAE=3.333;MAF_USDA=10.588
NC_035083.1	65273564	.	T	C	.	.	MAF_INRAE=21.667;MAF_USDA=10.656
NC_035083.1	65273568	.	G	C	.	.	MAF_USDA=10.656
NC_035083.1	65273572	.	G	A	.	.	MAF_INRAE=29.167;MAF_USDA=31.765
NC_035083.1	65273575	.	C	T	.	.	MAF_USDA=25.0
NC_035083.1	65273618	.	T	G	.	.	MAF_INRAE=37.975;MAF_USDA=32.353
NC_035083.1	65273644	.	C	T	.	.	MAF_USDA=16.471
NC_035083.1	65273646	.	G	T	.	.	MAF_USDA=17.059
NC_035083.1	65273685	.	A	C	.	.	MAF_INRAE=15.789
NC_035083.1	65273690	.	G	C	.	.	MAF_INRAE=12.025;MAF_USDA=41.667
NC_035083.1	65273692	.	A	T	.	.	MAF_INRAE=10.833;MAF_USDA=39.583
NC_035083.1	65273710	.	A	T	.	.	MAF_INRAE=12.025;MAF_USDA=43.75
NC_035083.1	65273715	.	A	T	.	.	MAF_USDA=27.083
NC_035083.1	65273716	.	C	A	.	.	MAF_USDA=23.171
NC_035083.1	65273717	.	G	T	.	.	MAF_INRAE=10.833;MAF_USDA=38.554
NC_035083.1	65273745	.	G	T	.	.	MAF_INRAE=12.025;MAF_USDA=43.529
NC_035083.1	65273762	.	T	C	.	.	MAF_USDA=2.459
NC_035083.1	65273820	.	A	G	.	.	MAF_INRAE=21.053;MAF_USDA=7.059
NC_035083.1	65273850	.	G	A	.	.	MAF_INRAE=9.494;MAF_USDA=17.059
NC_035083.1	65273893	.	C	G	.	.	MAF_USDA=2.459
NC_035083.1	65273898	.	T	G	.	.	MAF_INRAE=21.053;MAF_USDA=2.083
NC_035083.1	65273900	.	A	G	.	.	MAF_INRAE=12.025;MAF_USDA=43.529
NC_035083.1	65273921	.	G	A	.	.	MAF_INRAE=3.333;MAF_USDA=38.824
NC_035083.1	65273930	.	C	T	.	.	MAF_INRAE=9.494;MAF_USDA=16.471
NC_035083.1	65273935	.	T	C	.	.	MAF_INRAE=2.5;MAF_USDA=38.824
NC_035083.1	65273948	.	T	A	.	.	MAF_INRAE=12.025;MAF_USDA=44.118
NC_035083.1	65273955	.	T	C	.	.	MAF_INRAE=12.025;MAF_USDA=43.529
NC_035083.1	65274001	.	A	G	.	.	MAF_INRAE=5.0
NC_035083.1	65274030	.	A	G	.	.	MAF_USDA=2.459
NC_035083.1	65274062	.	C	A	.	.	MAF_INRAE=4.167
NC_035083.1	65274071	.	T	C	.	.	MAF_INRAE=5.0
NC_035083.1	65274121	.	G	T	.	.	MAF_INRAE=6.667
NC_035083.1	65274178	.	A	C	.	.	MAF_INRAE=3.333
NC_035083.1	65274179	.	T	C	.	.	MAF_INRAE=14.167
NC_035083.1	65274180	.	G	T	.	.	MAF_INRAE=3.333
NC_035083.1	65274184	.	A	T	.	.	MAF_INRAE=3.333
NC_035083.1	65274185	.	G	T	.	.	MAF_INRAE=3.333
NC_035083.1	65274186	.	A	T	.	.	MAF_INRAE=3.333
NC_035083.1	65274348	.	G	A	.	.	MAF_USDA=1.639
NC_035083.1	65274370	.	C	T	.	.	MAF_INRAE=9.494;MAF_USDA=17.059
NC_035083.1	65274382	.	C	T	.	.	MAF_INRAE=3.333;MAF_USDA=38.235
NC_035083.1	65274412	.	T	A	.	.	MAF_USDA=8.235
NC_035083.1	65274512	.	C	A	.	.	MAF_USDA=2.459
NC_035083.1	65274522	.	T	C	.	.	MAF_USDA=8.235
NC_035083.1	65274541	.	C	T	.	.	MAF_INRAE=8.861;MAF_USDA=22.917
NC_035083.1	65274552	.	C	T	.	.	MAF_USDA=14.583
NC_035083.1	65274667	.	G	A	.	.	MAF_INRAE=3.333;MAF_USDA=16.667
NC_035083.1	65274676	.	C	T	.	.	MAF_USDA=4.237
NC_035083.1	65274716	.	C	A	.	.	MAF_USDA=2.459
NC_035083.1	65274750	.	G	A	.	.	MAF_INRAE=5.0;MAF_USDA=18.75
NC_035083.1	65274815	.	G	C	.	.	MAF_INRAE=1.667;MAF_USDA=25.0
NC_035083.1	65274846	.	G	C	.	.	MAF_INRAE=21.053;MAF_USDA=2.083
NC_035083.1	65274891	.	G	A	.	.	MAF_INRAE=2.5;MAF_USDA=12.5
NC_035083.1	65274907	.	T	A	.	.	MAF_INRAE=7.5;MAF_USDA=33.333
NC_035083.1	65275161	.	G	A	.	.	MAF_INRAE=4.167
NC_035083.1	65275181	.	G	T	.	.	MAF_INRAE=39.167;MAF_USDA=4.167
NC_035083.1	65275213	.	A	G	.	.	MAF_INRAE=7.595;MAF_USDA=16.667
NC_035083.1	65275232	.	C	T	.	.	MAF_INRAE=8.861;MAF_USDA=39.13
NC_035083.1	65275278	.	G	C	.	.	MAF_INRAE=5.063;MAF_USDA=18.182
NC_035083.1	65275511	.	C	T	.	.	MAF_INRAE=3.333;MAF_USDA=2.083
NC_035083.1	65275593	.	A	G	.	.	MAF_INRAE=2.5
NC_035083.1	65275607	.	A	T	.	.	MAF_INRAE=2.5;MAF_USDA=10.87
NC_035083.1	65275644	.	A	G	.	.	MAF_INRAE=30.833
NC_035083.1	65275651	.	C	T	.	.	MAF_INRAE=15.789
NC_035083.1	65275686	.	T	C	.	.	MAF_INRAE=1.667;MAF_USDA=27.083
NC_035083.1	65275737	.	C	A	.	.	MAF_INRAE=10.759;MAF_USDA=50.0
NC_035083.1	65275745	.	G	T	.	.	MAF_USDA=7.647
NC_035083.1	65275747	.	G	A	.	.	MAF_INRAE=10.759;MAF_USDA=48.235
NC_035083.1	65275793	.	T	C	.	.	MAF_INRAE=1.667
NC_035083.1	65275795	.	G	T	.	.	MAF_INRAE=11.667;MAF_USDA=4.098
NC_035083.1	65275807	.	G	T	.	.	MAF_INRAE=3.333;MAF_USDA=39.412
NC_035083.1	65275821	.	T	G	.	.	MAF_INRAE=37.975;MAF_USDA=32.941
NC_035083.1	65275846	.	T	A	.	.	MAF_INRAE=37.975;MAF_USDA=31.765
NC_035083.1	65275850	.	A	C	.	.	MAF_USDA=3.279
NC_035083.1	65275883	.	C	G	.	.	MAF_INRAE=37.975;MAF_USDA=31.765
NC_035083.1	65275885	.	C	A	.	.	MAF_INRAE=10.833;MAF_USDA=43.529
NC_035083.1	65275910	.	T	A	.	.	MAF_INRAE=3.333;MAF_USDA=38.824
NC_035083.1	65275975	.	A	G	.	.	MAF_INRAE=27.215;MAF_USDA=20.588
NC_035083.1	65276131	.	T	C	.	.	MAF_INRAE=12.658;MAF_USDA=43.529
NC_035083.1	65276144	.	G	A	.	.	MAF_INRAE=10.127;MAF_USDA=16.471
NC_035083.1	65276323	.	C	A	.	.	MAF_INRAE=5.063;MAF_USDA=6.25
NC_035083.1	65276330	.	G	T	.	.	MAF_INRAE=10.127;MAF_USDA=14.286
NC_035083.1	65276406	.	G	A	.	.	MAF_INRAE=49.367;MAF_USDA=11.176
NC_035083.1	65276414	.	T	A	.	.	MAF_INRAE=36.709;MAF_USDA=31.765
NC_035083.1	65276456	.	A	C	.	.	MAF_INRAE=10.127;MAF_USDA=13.529
NC_035083.1	65276483	.	T	G	.	.	MAF_INRAE=36.709;MAF_USDA=30.0
NC_035083.1	65276494	.	A	C	.	.	MAF_INRAE=40.0;MAF_USDA=2.941
NC_035083.1	65276558	.	C	T	.	.	MAF_INRAE=10.127;MAF_USDA=17.262
NC_035083.1	65276579	.	C	T	.	.	MAF_USDA=37.647
NC_035083.1	65276580	.	C	G	.	.	MAF_USDA=8.235
NC_035083.1	65276624	.	G	A	.	.	MAF_USDA=1.639
NC_035083.1	65276658	.	C	A	.	.	MAF_INRAE=15.789;MAF_USDA=42.353
NC_035083.1	65276677	.	A	G	.	.	MAF_USDA=34.118
NC_035083.1	65276698	.	T	C	.	.	MAF_INRAE=15.789;MAF_USDA=42.353
NC_035083.1	65276762	.	T	A	.	.	MAF_USDA=1.639
NC_035083.1	65276783	.	T	C	.	.	MAF_USDA=13.529
NC_035083.1	65276792	.	G	T	.	.	MAF_USDA=1.639
NC_035083.1	65276815	.	T	A	.	.	MAF_USDA=12.5
NC_035083.1	65276836	.	T	C	.	.	MAF_USDA=12.5
NC_035083.1	65276845	.	G	T	.	.	MAF_USDA=1.667
NC_035083.1	65276997	.	C	T	.	.	MAF_USDA=1.639
NC_035083.1	65277035	.	A	C	.	.	MAF_INRAE=40.0;MAF_USDA=2.941
NC_035083.1	65277106	.	C	T	.	.	MAF_INRAE=10.127;MAF_USDA=25.294
NC_035083.1	65277221	.	C	A	.	.	MAF_USDA=1.639
NC_035083.1	65277232	.	G	A	.	.	MAF_INRAE=17.089;MAF_USDA=27.059
NC_035083.1	65277239	.	T	C	.	.	MAF_INRAE=10.127;MAF_USDA=15.882
NC_035083.1	65277240	.	T	A	.	.	MAF_INRAE=28.481;MAF_USDA=25.41
NC_035083.1	65277248	.	G	T	.	.	MAF_INRAE=11.667;MAF_USDA=4.098
NC_035083.1	65277403	.	G	C	.	.	MAF_INRAE=10.526;MAF_USDA=9.412
NC_035083.1	65277458	.	A	G	.	.	MAF_INRAE=17.089;MAF_USDA=31.765
NC_035083.1	65277492	.	G	A	.	.	MAF_USDA=8.235
NC_035083.1	65277507	.	C	T	.	.	MAF_INRAE=13.291
NC_035083.1	65277584	.	G	C	.	.	MAF_INRAE=5.0
NC_035083.1	65277608	.	C	A	.	.	MAF_USDA=30.0
NC_035083.1	65277617	.	G	A	.	.	MAF_USDA=2.5
NC_035083.1	65277621	.	T	C	.	.	MAF_INRAE=3.333
NC_035083.1	65277680	.	T	G	.	.	MAF_USDA=3.279
NC_035083.1	65277809	.	C	A	.	.	MAF_USDA=17.059
NC_035083.1	65277818	.	A	G	.	.	MAF_USDA=1.639
NC_035083.1	65277824	.	A	C	.	.	MAF_INRAE=15.789;MAF_USDA=17.059
NC_035083.1	65277885	.	G	A	.	.	MAF_USDA=1.639
NC_035083.1	65277888	.	C	A	.	.	MAF_USDA=4.098
NC_035083.1	65278014	.	T	G	.	.	MAF_INRAE=6.962;MAF_USDA=13.529
NC_035083.1	65278023	.	T	C	.	.	MAF_INRAE=9.494;MAF_USDA=16.471
NC_035083.1	65278065	.	G	A	.	.	MAF_USDA=11.176
NC_035083.1	65278126	.	T	G	.	.	MAF_INRAE=9.494;MAF_USDA=17.059
NC_035083.1	65278221	.	C	T	.	.	MAF_USDA=2.459
NC_035083.1	65278343	.	C	T	.	.	MAF_USDA=10.417
NC_035083.1	65278389	.	C	T	.	.	MAF_USDA=4.098
NC_035083.1	65278390	.	G	A	.	.	MAF_USDA=1.639
NC_035083.1	65278410	.	T	C	.	.	MAF_USDA=12.5
NC_035083.1	65278412	.	A	G	.	.	MAF_USDA=12.5
NC_035083.1	65278523	.	T	G	.	.	MAF_INRAE=9.494;MAF_USDA=15.882
NC_035083.1	65278524	.	A	G	.	.	MAF_INRAE=5.263
NC_035083.1	65278601	.	T	A	.	.	MAF_INRAE=7.595;MAF_USDA=22.353
NC_035083.1	65278631	.	T	C	.	.	MAF_USDA=12.353
NC_035083.1	65278644	.	G	T	.	.	MAF_USDA=17.059
NC_035083.1	65278697	.	G	A	.	.	MAF_INRAE=9.494;MAF_USDA=14.118
NC_035083.1	65278844	.	C	T	.	.	MAF_INRAE=16.456;MAF_USDA=44.706
NC_035083.1	65278859	.	C	A	.	.	MAF_USDA=17.647
NC_035083.1	65278959	.	A	G	.	.	MAF_USDA=2.459
NC_035083.1	65278968	.	G	A	.	.	MAF_INRAE=6.962;MAF_USDA=4.118
NC_035083.1	65278982	.	T	C	.	.	MAF_INRAE=7.595;MAF_USDA=21.176
NC_035083.1	65279043	.	T	G	.	.	MAF_USDA=11.475
NC_035083.1	65279098	.	G	A	.	.	MAF_USDA=2.459
NC_035083.1	65279112	.	G	T	.	.	MAF_USDA=8.235
NC_035083.1	65279514	.	G	A	.	.	MAF_INRAE=1.667;MAF_USDA=1.639
NC_035083.1	65279744	.	G	T	.	.	MAF_USDA=7.377
NC_035083.1	65279797	.	G	T	.	.	MAF_INRAE=20.886;MAF_USDA=31.765
NC_035083.1	65279799	.	T	C	.	.	MAF_USDA=7.377
NC_035083.1	65279800	.	C	A	.	.	MAF_INRAE=30.833;MAF_USDA=47.647
NC_035083.1	65279812	.	G	T	.	.	MAF_USDA=6.557
NC_035083.1	65279825	.	C	T	.	.	MAF_USDA=2.459
NC_035083.1	65279840	.	A	G	.	.	MAF_USDA=8.235
NC_035083.1	65279860	.	G	T	.	.	MAF_USDA=6.557
NC_035083.1	65280103	.	C	T	.	.	MAF_USDA=4.098
NC_035083.1	65280104	.	C	A	.	.	MAF_USDA=7.377
NC_035083.1	65280110	.	C	T	.	.	MAF_INRAE=20.253;MAF_USDA=32.353
NC_035083.1	65280123	.	T	A	.	.	MAF_USDA=1.639
NC_035083.1	65280128	.	C	T	.	.	MAF_USDA=7.377
NC_035083.1	65280131	.	C	A	.	.	MAF_USDA=7.377
NC_035083.1	65280175	.	A	C	.	.	MAF_INRAE=20.886;MAF_USDA=32.941
NC_035083.1	65280244	.	T	C	.	.	MAF_USDA=4.098
NC_035083.1	65280268	.	A	G	.	.	MAF_USDA=2.083
NC_035083.1	65280375	.	G	T	.	.	MAF_INRAE=11.392;MAF_USDA=17.647
NC_035083.1	65280380	.	C	T	.	.	MAF_INRAE=8.861;MAF_USDA=17.647
NC_035083.1	65280394	.	G	T	.	.	MAF_INRAE=8.861;MAF_USDA=18.235
NC_035083.1	65280454	.	T	C	.	.	MAF_INRAE=9.494;MAF_USDA=18.824
NC_035083.1	65280463	.	T	C	.	.	MAF_INRAE=9.494;MAF_USDA=18.824
NC_035083.1	65280481	.	C	T	.	.	MAF_USDA=1.639
NC_035083.1	65280511	.	G	C	.	.	MAF_USDA=7.377
NC_035083.1	65280513	.	C	T	.	.	MAF_USDA=18.824
NC_035083.1	65280521	.	C	A	.	.	MAF_INRAE=5.833;MAF_USDA=12.941
NC_035083.1	65280522	.	A	T	.	.	MAF_INRAE=5.833;MAF_USDA=12.353
NC_035083.1	65280700	.	G	A	.	.	MAF_INRAE=9.494;MAF_USDA=29.412
NC_035083.1	65280744	.	C	T	.	.	MAF_USDA=7.059
NC_035083.1	65280769	.	A	C	.	.	MAF_USDA=2.459
NC_035083.1	65280815	.	C	T	.	.	MAF_INRAE=9.494;MAF_USDA=18.824
NC_035083.1	65280840	.	A	C	.	.	MAF_USDA=6.557
NC_035083.1	65280851	.	A	C	.	.	MAF_USDA=6.557
NC_035083.1	65280863	.	T	G	.	.	MAF_INRAE=2.5;MAF_USDA=2.353
NC_035083.1	65280941	.	C	A	.	.	MAF_USDA=3.279
NC_035083.1	65280945	.	C	A	.	.	MAF_INRAE=7.5;MAF_USDA=13.529
NC_035083.1	65280996	.	G	T	.	.	MAF_INRAE=10.526
NC_035083.1	65281008	.	G	T	.	.	MAF_INRAE=9.494;MAF_USDA=18.235
NC_035083.1	65281032	.	A	T	.	.	MAF_INRAE=8.861;MAF_USDA=17.647
NC_035083.1	65281090	.	T	A	.	.	MAF_INRAE=9.494;MAF_USDA=18.235
NC_035083.1	65281115	.	A	C	.	.	MAF_USDA=1.639
NC_035083.1	65281119	.	T	G	.	.	MAF_USDA=10.417
NC_035083.1	65281177	.	G	T	.	.	MAF_INRAE=5.263
NC_035083.1	65281191	.	C	A	.	.	MAF_INRAE=9.494;MAF_USDA=18.824
NC_035083.1	65281215	.	A	T	.	.	MAF_USDA=4.098
NC_035083.1	65281480	.	A	T	.	.	MAF_INRAE=9.494;MAF_USDA=17.647
NC_035083.1	65281500	.	A	C	.	.	MAF_INRAE=5.263
NC_035083.1	65281502	.	C	T	.	.	MAF_INRAE=2.5;MAF_USDA=25.294
NC_035083.1	65281551	.	A	C	.	.	MAF_USDA=2.5
NC_035083.1	65281555	.	A	C	.	.	MAF_INRAE=9.494;MAF_USDA=18.452
NC_035083.1	65281609	.	C	A	.	.	MAF_INRAE=1.667;MAF_USDA=10.588
NC_035083.1	65281611	.	A	G	.	.	MAF_INRAE=9.494;MAF_USDA=18.235
NC_035083.1	65281663	.	G	A	.	.	MAF_INRAE=1.667;MAF_USDA=1.639
NC_035083.1	65281664	.	T	A	.	.	MAF_USDA=1.639
NC_035083.1	65281682	.	A	C	.	.	MAF_INRAE=9.494;MAF_USDA=11.176
NC_035083.1	65281716	.	G	A	.	.	MAF_INRAE=9.494;MAF_USDA=25.0
NC_035083.1	65281746	.	A	G	.	.	MAF_INRAE=9.494;MAF_USDA=18.235
NC_035083.1	65281792	.	A	T	.	.	MAF_USDA=5.738
NC_035083.1	65281823	.	C	A	.	.	MAF_INRAE=9.494;MAF_USDA=18.824
NC_035083.1	65281851	.	C	T	.	.	MAF_USDA=1.639
NC_035083.1	65281881	.	C	A	.	.	MAF_USDA=8.235
NC_035083.1	65281916	.	A	C	.	.	MAF_USDA=6.557
NC_035083.1	65282049	.	G	T	.	.	MAF_INRAE=9.494;MAF_USDA=20.0
NC_035083.1	65282072	.	T	C	.	.	MAF_USDA=2.459
NC_035083.1	65282095	.	C	A	.	.	MAF_INRAE=5.263
NC_035083.1	65282101	.	C	T	.	.	MAF_USDA=1.639
NC_035083.1	65282114	.	A	C	.	.	MAF_INRAE=22.785;MAF_USDA=13.115
NC_035083.1	65282151	.	C	A	.	.	MAF_USDA=12.5
NC_035083.1	65282152	.	C	G	.	.	MAF_USDA=8.333
NC_035083.1	65282156	.	C	G	.	.	MAF_USDA=10.417
NC_035083.1	65282192	.	T	G	.	.	MAF_INRAE=13.158
NC_035083.1	65282208	.	C	A	.	.	MAF_INRAE=15.789
NC_035083.1	65282463	.	A	C	.	.	MAF_USDA=37.647
NC_035083.1	65282542	.	A	T	.	.	MAF_USDA=4.098
NC_035083.1	65282716	.	G	A	.	.	MAF_INRAE=9.494;MAF_USDA=13.529
NC_035083.1	65282730	.	G	A	.	.	MAF_INRAE=9.494;MAF_USDA=13.529
NC_035083.1	65282773	.	T	G	.	.	MAF_USDA=1.639
NC_035083.1	65282805	.	G	A	.	.	MAF_INRAE=9.494;MAF_USDA=13.529
NC_035083.1	65282806	.	C	A	.	.	MAF_INRAE=11.392;MAF_USDA=48.235
NC_035083.1	65282864	.	T	A	.	.	MAF_USDA=5.0
NC_035083.1	65282872	.	A	G	.	.	MAF_INRAE=9.494;MAF_USDA=13.69
NC_035083.1	65282941	.	T	C	.	.	MAF_INRAE=8.861;MAF_USDA=13.529
NC_035083.1	65283010	.	G	A	.	.	MAF_USDA=8.235
NC_035083.1	65283063	.	C	G	.	.	MAF_INRAE=9.494;MAF_USDA=13.529
NC_035083.1	65283098	.	C	A	.	.	MAF_INRAE=5.263
NC_035083.1	65283099	.	T	A	.	.	MAF_INRAE=10.127;MAF_USDA=13.529
NC_035083.1	65283220	.	C	T	.	.	MAF_USDA=8.235
NC_035083.1	65283259	.	T	A	.	.	MAF_INRAE=8.861;MAF_USDA=13.529
NC_035083.1	65283306	.	G	A	.	.	MAF_INRAE=8.861;MAF_USDA=23.77
NC_035083.1	65283325	.	T	C	.	.	MAF_USDA=3.279
NC_035083.1	65283392	.	T	C	.	.	MAF_USDA=13.529
NC_035083.1	65283409	.	C	T	.	.	MAF_INRAE=11.392;MAF_USDA=48.824
NC_035083.1	65283442	.	T	A	.	.	MAF_USDA=2.459
NC_035083.1	65283563	.	G	A	.	.	MAF_INRAE=13.291
NC_035083.1	65283594	.	T	G	.	.	MAF_INRAE=8.861;MAF_USDA=24.118
NC_035083.1	65283653	.	T	C	.	.	MAF_INRAE=10.759;MAF_USDA=47.059
NC_035083.1	65283680	.	A	T	.	.	MAF_INRAE=11.667
NC_035083.1	65283688	.	T	A	.	.	MAF_INRAE=4.167;MAF_USDA=46.667
NC_035083.1	65283695	.	C	T	.	.	MAF_INRAE=4.167;MAF_USDA=46.721
NC_035083.1	65283715	.	C	T	.	.	MAF_USDA=2.459
NC_035083.1	65283721	.	A	G	.	.	MAF_USDA=1.639
NC_035083.1	65283730	.	C	A	.	.	MAF_INRAE=1.667;MAF_USDA=8.197
NC_035083.1	65283812	.	C	T	.	.	MAF_INRAE=11.392;MAF_USDA=48.824
NC_035083.1	65283816	.	G	A	.	.	MAF_USDA=3.279
NC_035083.1	65283823	.	C	A	.	.	MAF_INRAE=11.392;MAF_USDA=48.824
NC_035083.1	65283886	.	A	T	.	.	MAF_USDA=1.639
NC_035083.1	65283950	.	T	C	.	.	MAF_INRAE=4.167
NC_035083.1	65284113	.	C	T	.	.	MAF_USDA=10.417
NC_035083.1	65286173	.	C	A	.	.	MAF_USDA=22.917
NC_035083.1	65286218	.	T	G	.	.	MAF_USDA=25.0
NC_035083.1	65286265	.	A	T	.	.	MAF_USDA=25.0
NC_035083.1	65286344	.	T	G	.	.	MAF_INRAE=32.5;MAF_USDA=37.059
NC_035083.1	65286405	.	C	T	.	.	MAF_USDA=1.639
NC_035083.1	65286434	.	A	T,*	.	.	MAF_INRAE=44.304;MAF_USDA=22.917
NC_035083.1	65286439	.	T	C	.	.	MAF_USDA=25.0
NC_035083.1	65286470	.	G	T	.	.	MAF_INRAE=11.392;MAF_USDA=18.824
NC_035083.1	65286482	.	G	A	.	.	MAF_INRAE=10.127;MAF_USDA=13.529
NC_035083.1	65286483	.	A	G	.	.	MAF_INRAE=23.418;MAF_USDA=32.353
NC_035083.1	65286487	.	C	T	.	.	MAF_INRAE=22.5;MAF_USDA=32.353
NC_035083.1	65286521	.	G	T	.	.	MAF_USDA=6.557
NC_035083.1	65286577	.	C	T	.	.	MAF_INRAE=8.861;MAF_USDA=12.941
NC_035083.1	65286603	.	A	G	.	.	MAF_USDA=2.459
NC_035083.1	65286689	.	T	C	.	.	MAF_USDA=5.738
NC_035083.1	65286760	.	G	A	.	.	MAF_USDA=3.333
NC_035083.1	65286777	.	A	C	.	.	MAF_INRAE=1.667
NC_035083.1	65286813	.	C	T	.	.	MAF_USDA=2.459
NC_035083.1	65286849	.	C	T	.	.	MAF_INRAE=8.861;MAF_USDA=13.529
NC_035083.1	65286877	.	G	A	.	.	MAF_INRAE=44.937;MAF_USDA=30.588
NC_035083.1	65286890	.	C	T	.	.	MAF_INRAE=44.937;MAF_USDA=30.588
NC_035083.1	65286973	.	C	T	.	.	MAF_INRAE=8.861;MAF_USDA=13.529
NC_035083.1	65287000	.	G	A	.	.	MAF_USDA=4.098
NC_035083.1	65287020	.	T	A	.	.	MAF_INRAE=15.789;MAF_USDA=9.016
NC_035083.1	65287075	.	A	T	.	.	MAF_USDA=8.235
NC_035083.1	65287124	.	T	G	.	.	MAF_INRAE=15.789;MAF_USDA=31.765
NC_035083.1	65287139	.	C	T	.	.	MAF_INRAE=5.263
NC_035083.1	65287177	.	G	T	.	.	MAF_INRAE=6.962;MAF_USDA=6.471
NC_035083.1	65287184	.	T	A	.	.	MAF_USDA=1.639
NC_035083.1	65287272	.	T	C	.	.	MAF_INRAE=9.494;MAF_USDA=13.529
NC_035083.1	65287281	.	G	T	.	.	MAF_INRAE=21.053;MAF_USDA=2.083
NC_035083.1	65287360	.	G	T	.	.	MAF_INRAE=23.418;MAF_USDA=24.59
NC_035083.1	65287372	.	T	A	.	.	MAF_INRAE=9.494;MAF_USDA=12.941
NC_035083.1	65287422	.	A	G	.	.	MAF_INRAE=25.949;MAF_USDA=25.882
NC_035083.1	65287519	.	A	C	.	.	MAF_INRAE=26.316;MAF_USDA=38.235
NC_035083.1	65287797	.	C	T	.	.	MAF_USDA=25.0
NC_035083.1	65291453	.	C	A	.	.	MAF_INRAE=9.494;MAF_USDA=12.941
NC_035083.1	65291488	.	A	C	.	.	MAF_USDA=1.667
NC_035083.1	65291505	.	G	A	.	.	MAF_INRAE=46.203;MAF_USDA=24.118
NC_035083.1	65291512	.	A	G	.	.	MAF_INRAE=9.494;MAF_USDA=12.353
NC_035083.1	65291603	.	C	A	.	.	MAF_INRAE=29.747;MAF_USDA=26.471
NC_035083.1	65291663	.	A	G	.	.	MAF_INRAE=13.333;MAF_USDA=11.475
NC_035083.1	65291695	.	T	C	.	.	MAF_INRAE=7.5
NC_035083.1	65291697	.	G	C	.	.	MAF_INRAE=7.5;MAF_USDA=25.0
NC_035083.1	65291717	.	A	G	.	.	MAF_INRAE=14.557;MAF_USDA=37.059
NC_035083.1	65291719	.	C	T	.	.	MAF_USDA=8.197
NC_035083.1	65291824	.	T	A	.	.	MAF_INRAE=9.494;MAF_USDA=12.941
NC_035083.1	65291883	.	G	T	.	.	MAF_INRAE=1.667
NC_035083.1	65291918	.	T	G	.	.	MAF_INRAE=9.494;MAF_USDA=13.529
NC_035083.1	65291919	.	T	G	.	.	MAF_INRAE=45.57;MAF_USDA=23.529
NC_035083.1	65291973	.	C	T	.	.	MAF_USDA=8.824
NC_035083.1	65292032	.	A	T	.	.	MAF_INRAE=21.053
NC_035083.1	65292041	.	A	T	.	.	MAF_USDA=33.333
NC_035083.1	65292049	.	A	T	.	.	MAF_INRAE=34.81;MAF_USDA=30.0
NC_035083.1	65292081	.	G	A	.	.	MAF_INRAE=6.329;MAF_USDA=2.941
NC_035083.1	65292094	.	C	A	.	.	MAF_INRAE=9.494;MAF_USDA=13.529
NC_035083.1	65292108	.	T	G	.	.	MAF_INRAE=48.734;MAF_USDA=32.941
NC_035083.1	65292149	.	A	C	.	.	MAF_INRAE=46.835;MAF_USDA=43.976
NC_035083.1	65292168	.	T	G	.	.	MAF_INRAE=6.329
NC_035083.1	65292182	.	T	A	.	.	MAF_INRAE=6.329;MAF_USDA=3.571
NC_035083.1	65292192	.	T	A	.	.	MAF_INRAE=46.835;MAF_USDA=24.118
NC_035083.1	65292196	.	A	G	.	.	MAF_USDA=4.918
NC_035083.1	65292280	.	C	T	.	.	MAF_INRAE=22.5;MAF_USDA=14.583
NC_035083.1	65292284	.	T	A	.	.	MAF_INRAE=7.595;MAF_USDA=4.167
NC_035083.1	65292316	.	C	T	.	.	MAF_USDA=14.118
NC_035083.1	65292400	.	C	A	.	.	MAF_USDA=22.917
NC_035083.1	65292441	.	G	T	.	.	MAF_USDA=8.824
NC_035083.1	65292444	.	A	T	.	.	MAF_USDA=8.824
NC_035083.1	65292467	.	T	C	.	.	MAF_INRAE=7.595;MAF_USDA=10.0
NC_035083.1	65292481	.	C	A	.	.	MAF_INRAE=35.443;MAF_USDA=32.353
NC_035083.1	65292485	.	T	C	.	.	MAF_INRAE=30.0;MAF_USDA=32.353
NC_035083.1	65292511	.	C	T	.	.	MAF_INRAE=17.089;MAF_USDA=28.235
NC_035083.1	65292512	.	G	A	.	.	MAF_INRAE=10.526;MAF_USDA=10.656
NC_035083.1	65292551	.	C	A	.	.	MAF_USDA=8.824
NC_035083.1	65292554	.	T	G	.	.	MAF_USDA=1.639
NC_035083.1	65292608	.	G	T	.	.	MAF_USDA=5.738
NC_035083.1	65292610	.	A	T	.	.	MAF_USDA=2.941
NC_035083.1	65292666	.	G	A	.	.	MAF_USDA=18.824
NC_035083.1	65292701	.	C	T	.	.	MAF_USDA=1.639
NC_035083.1	65293058	.	G	A	.	.	MAF_USDA=39.157
NC_035083.1	65293091	.	G	C	.	.	MAF_USDA=39.412
NC_035083.1	65293101	.	C	A	.	.	MAF_USDA=18.235
NC_035083.1	65293102	.	T	A	.	.	MAF_USDA=6.557
NC_035083.1	65293603	.	T	A	.	.	MAF_INRAE=42.105;MAF_USDA=10.656
NC_035083.1	65293637	.	G	T	.	.	MAF_USDA=7.647
NC_035083.1	65293662	.	G	A	.	.	MAF_USDA=4.706
NC_035083.1	65293702	.	C	A	.	.	MAF_INRAE=2.5;MAF_USDA=1.639
NC_035083.1	65293703	.	A	C	.	.	MAF_INRAE=2.532;MAF_USDA=6.25
NC_035083.1	65293708	.	G	A	.	.	MAF_INRAE=42.5;MAF_USDA=24.706
NC_035083.1	65293759	.	T	C	.	.	MAF_USDA=1.639
NC_035083.1	65293760	.	G	T	.	.	MAF_USDA=1.639
NC_035083.1	65293795	.	G	A	.	.	MAF_INRAE=31.646;MAF_USDA=24.59
NC_035083.1	65293857	.	C	A	.	.	MAF_INRAE=7.595;MAF_USDA=13.115
NC_035083.1	65293921	.	G	A	.	.	MAF_INRAE=8.228;MAF_USDA=41.176
NC_035083.1	65293974	.	T	G	.	.	MAF_INRAE=4.43;MAF_USDA=10.588
NC_035083.1	65294027	.	C	T	.	.	MAF_INRAE=40.0;MAF_USDA=24.706
NC_035083.1	65294030	.	G	T	.	.	MAF_INRAE=7.595;MAF_USDA=28.235
NC_035083.1	65294031	.	T	G	.	.	MAF_INRAE=7.595;MAF_USDA=9.412
NC_035083.1	65294043	.	G	A	.	.	MAF_USDA=9.412
NC_035083.1	65294084	.	C	G	.	.	MAF_INRAE=40.833
NC_035083.1	65294110	.	C	T	.	.	MAF_USDA=14.118
NC_035083.1	65294111	.	T	C	.	.	MAF_USDA=15.294
NC_035083.1	65294112	.	G	C	.	.	MAF_USDA=4.098
NC_035083.1	65294125	.	T	C	.	.	MAF_INRAE=10.833;MAF_USDA=46.471
NC_035083.1	65294187	.	T	C	.	.	MAF_INRAE=10.759;MAF_USDA=14.118
NC_035083.1	65294203	.	C	T	.	.	MAF_INRAE=23.418;MAF_USDA=13.934
NC_035083.1	65294204	.	T	C	.	.	MAF_INRAE=7.595;MAF_USDA=10.588
NC_035083.1	65294275	.	A	C	.	.	MAF_USDA=43.452
NC_035083.1	65294319	.	C	T	.	.	MAF_INRAE=46.203;MAF_USDA=18.824
NC_035083.1	65294395	.	G	T	.	.	MAF_INRAE=30.38;MAF_USDA=31.148
NC_035083.1	65294414	.	G	C	.	.	MAF_USDA=24.096
NC_035083.1	65294439	.	G	C	.	.	MAF_USDA=19.565
NC_035083.1	65294468	.	A	G	.	.	MAF_INRAE=41.667;MAF_USDA=3.012
NC_035083.1	65294489	.	C	A	.	.	MAF_INRAE=41.667;MAF_USDA=3.012
NC_035083.1	65294531	.	A	T	.	.	MAF_INRAE=1.667;MAF_USDA=1.667
NC_035083.1	65294539	.	C	A	.	.	MAF_INRAE=2.5
NC_035083.1	65294553	.	C	A	.	.	MAF_USDA=23.494
NC_035083.1	65294554	.	T	A	.	.	MAF_USDA=3.333
NC_035083.1	65294574	.	G	T	.	.	MAF_USDA=1.667
NC_035083.1	65294575	.	T	A	.	.	MAF_USDA=1.667
NC_035083.1	65294578	.	C	T	.	.	MAF_USDA=1.667
NC_035083.1	65294590	.	G	C,T	.	.	MAF_INRAE=5.263;MAF_USDA=15.06
NC_035083.1	65294622	.	T	C	.	.	MAF_INRAE=10.759;MAF_USDA=15.663
NC_035083.1	65294641	.	C	A	.	.	MAF_INRAE=10.759;MAF_USDA=16.463
NC_035083.1	65294642	.	C	A	.	.	MAF_INRAE=9.167;MAF_USDA=15.854
NC_035083.1	65294647	.	T	G	.	.	MAF_INRAE=46.203;MAF_USDA=4.268
NC_035083.1	65294698	.	C	T	.	.	MAF_INRAE=18.354;MAF_USDA=28.049
NC_035083.1	65294734	.	T	C	.	.	MAF_USDA=4.31
NC_035083.1	65294826	.	C	A	.	.	MAF_INRAE=29.747;MAF_USDA=26.667
NC_035083.1	65294853	.	A	C	.	.	MAF_USDA=1.667
NC_035083.1	65294854	.	C	A	.	.	MAF_INRAE=29.747;MAF_USDA=38.69
NC_035083.1	65294855	.	C	A	.	.	MAF_USDA=11.667
NC_035083.1	65294883	.	C	T	.	.	MAF_USDA=9.016
NC_035083.1	65294916	.	C	A	.	.	MAF_INRAE=21.053;MAF_USDA=2.083
NC_035083.1	65295009	.	G	A	.	.	MAF_INRAE=6.962;MAF_USDA=10.0
NC_035083.1	65295118	.	G	A	.	.	MAF_USDA=1.639
NC_035083.1	65295143	.	G	C	.	.	MAF_INRAE=18.354;MAF_USDA=35.294
NC_035083.1	65295149	.	G	C	.	.	MAF_INRAE=1.667;MAF_USDA=1.639
NC_035083.1	65295164	.	T	G	.	.	MAF_INRAE=9.494;MAF_USDA=13.529
NC_035083.1	65295269	.	G	A	.	.	MAF_INRAE=1.667;MAF_USDA=1.639
NC_035083.1	65295281	.	G	A	.	.	MAF_INRAE=5.063;MAF_USDA=6.25
NC_035083.1	65295304	.	C	T	.	.	MAF_USDA=4.918
NC_035083.1	65295338	.	G	A	.	.	MAF_INRAE=40.833;MAF_USDA=2.941
NC_035083.1	65295354	.	A	T	.	.	MAF_INRAE=6.329;MAF_USDA=2.353
NC_035083.1	65295391	.	C	G	.	.	MAF_USDA=1.639
NC_035083.1	65295398	.	T	A	.	.	MAF_INRAE=1.667;MAF_USDA=1.639
NC_035083.1	65295444	.	G	C	.	.	MAF_INRAE=7.595;MAF_USDA=8.824
NC_035083.1	65295520	.	A	C	.	.	MAF_USDA=1.639
NC_035083.1	65295608	.	C	G	.	.	MAF_USDA=9.167
NC_035083.1	65295632	.	A	G	.	.	MAF_USDA=2.976
NC_035083.1	65295647	.	C	T	.	.	MAF_INRAE=9.494;MAF_USDA=13.529
NC_035083.1	65295649	.	A	T	.	.	MAF_INRAE=7.5;MAF_USDA=13.529
NC_035083.1	65295652	.	C	A	.	.	MAF_USDA=8.824
NC_035083.1	65295662	.	C	A	.	.	MAF_USDA=2.941
NC_035083.1	65295689	.	C	T	.	.	MAF_INRAE=27.848;MAF_USDA=13.934
NC_035083.1	65295746	.	C	A	.	.	MAF_INRAE=11.392;MAF_USDA=17.647
NC_035083.1	65295747	.	C	A	.	.	MAF_INRAE=2.5;MAF_USDA=10.588
NC_035083.1	65295781	.	A	G	.	.	MAF_USDA=3.279
NC_035083.1	65295825	.	T	C	.	.	MAF_INRAE=10.526;MAF_USDA=11.475
NC_035083.1	65295841	.	C	A	.	.	MAF_INRAE=9.494;MAF_USDA=13.529
NC_035083.1	65295945	.	T	G	.	.	MAF_INRAE=9.494;MAF_USDA=13.529
NC_035083.1	65295966	.	A	T	.	.	MAF_INRAE=29.747;MAF_USDA=37.059
NC_035083.1	65295991	.	G	T	.	.	MAF_INRAE=2.5;MAF_USDA=10.656
NC_035083.1	65295996	.	G	T	.	.	MAF_INRAE=2.5;MAF_USDA=13.115
NC_035083.1	65296020	.	G	T	.	.	MAF_INRAE=27.215;MAF_USDA=24.59
NC_035083.1	65296053	.	T	C	.	.	MAF_INRAE=13.291;MAF_USDA=1.639
NC_035083.1	65296177	.	C	T	.	.	MAF_USDA=4.098
NC_035083.1	65296286	.	G	T	.	.	MAF_USDA=6.557
NC_035083.1	65296312	.	A	G	.	.	MAF_INRAE=7.595;MAF_USDA=10.0
NC_035083.1	65296318	.	T	C	.	.	MAF_USDA=2.941
NC_035083.1	65296338	.	G	A	.	.	MAF_USDA=9.016
NC_035083.1	65296413	.	T	A	.	.	MAF_USDA=9.016
NC_035083.1	65296444	.	C	A	.	.	MAF_INRAE=5.063;MAF_USDA=6.25
NC_035083.1	65296446	.	G	A	.	.	MAF_INRAE=5.0;MAF_USDA=6.25
NC_035083.1	65296448	.	C	A	.	.	MAF_INRAE=5.0;MAF_USDA=6.25
NC_035083.1	65296516	.	T	C	.	.	MAF_INRAE=15.789
NC_035083.1	65296611	.	C	T	.	.	MAF_USDA=7.377
NC_035083.1	65296694	.	T	A	.	.	MAF_INRAE=5.263;MAF_USDA=6.25
NC_035083.1	65296696	.	G	A	.	.	MAF_USDA=6.25
NC_035083.1	65296717	.	A	T	.	.	MAF_INRAE=18.333
NC_035083.1	65296822	.	C	T	.	.	MAF_USDA=4.098
NC_035083.1	65296860	.	C	G	.	.	MAF_INRAE=9.494;MAF_USDA=22.353
NC_035083.1	65296863	.	T	C	.	.	MAF_USDA=5.738
NC_035083.1	65297081	.	C	T	.	.	MAF_USDA=1.639
NC_035083.1	65297083	.	G	C	.	.	MAF_USDA=2.941
NC_035083.1	65297124	.	C	T	.	.	MAF_USDA=8.824
NC_035083.1	65297154	.	C	T	.	.	MAF_INRAE=47.468;MAF_USDA=42.353
NC_035083.1	65297212	.	T	G	.	.	MAF_INRAE=40.833;MAF_USDA=17.059
NC_035083.1	65297285	.	T	C	.	.	MAF_INRAE=1.667;MAF_USDA=1.639
NC_035083.1	65297289	.	A	G	.	.	MAF_USDA=4.098
NC_035083.1	65297312	.	C	G	.	.	MAF_USDA=12.353
NC_035083.1	65297338	.	G	T	.	.	MAF_INRAE=5.063;MAF_USDA=6.25
NC_035083.1	65297353	.	G	T	.	.	MAF_USDA=8.824
NC_035083.1	65297507	.	A	C	.	.	MAF_INRAE=9.494;MAF_USDA=17.647
NC_035083.1	65297518	.	C	G	.	.	MAF_INRAE=28.481
NC_035083.1	65297568	.	A	G	.	.	MAF_INRAE=10.127;MAF_USDA=22.353
NC_035083.1	65297569	.	G	T	.	.	MAF_INRAE=13.924;MAF_USDA=24.706
NC_035083.1	65297585	.	C	T	.	.	MAF_USDA=2.459
NC_035083.1	65297673	.	C	A	.	.	MAF_INRAE=5.063;MAF_USDA=6.25
NC_035083.1	65297749	.	C	T	.	.	MAF_USDA=8.929
NC_035083.1	65297801	.	C	T	.	.	MAF_INRAE=9.494;MAF_USDA=17.059
NC_035083.1	65297858	.	C	T	.	.	MAF_INRAE=5.263
NC_035083.1	65297889	.	G	A	.	.	MAF_INRAE=5.063;MAF_USDA=6.25
NC_035083.1	65297913	.	C	A	.	.	MAF_INRAE=5.263
NC_035083.1	65297996	.	C	T	.	.	MAF_INRAE=12.658;MAF_USDA=20.0
NC_035083.1	65298021	.	G	T	.	.	MAF_INRAE=5.263;MAF_USDA=1.639
NC_035083.1	65298053	.	G	A	.	.	MAF_USDA=11.475
NC_035083.1	65298069	.	C	T	.	.	MAF_USDA=40.588
NC_035083.1	65298079	.	C	A	.	.	MAF_INRAE=10.127;MAF_USDA=35.417
NC_035083.1	65298091	.	C	T	.	.	MAF_INRAE=10.127;MAF_USDA=35.119
NC_035083.1	65298110	.	G	T	.	.	MAF_USDA=3.529
NC_035083.1	65298133	.	G	A	.	.	MAF_INRAE=8.333;MAF_USDA=35.294
NC_035083.1	65298138	.	C	A	.	.	MAF_USDA=3.529
NC_035083.1	65298157	.	C	T	.	.	MAF_INRAE=1.667;MAF_USDA=7.5
NC_035083.1	65298208	.	T	C	.	.	MAF_USDA=2.5
NC_035083.1	65298221	.	A	G	.	.	MAF_USDA=19.643
NC_035083.1	65298222	.	G	A	.	.	MAF_INRAE=7.5;MAF_USDA=16.667
NC_035083.1	65298227	.	A	G	.	.	MAF_USDA=6.471
NC_035083.1	65298322	.	T	C	.	.	MAF_INRAE=24.051;MAF_USDA=45.882
NC_035083.1	65298347	.	T	A	.	.	MAF_USDA=7.377
NC_035083.1	65298348	.	G	T	.	.	MAF_USDA=7.377
NC_035083.1	65298358	.	T	C	.	.	MAF_INRAE=9.494;MAF_USDA=13.529
NC_035083.1	65298617	.	C	T	.	.	MAF_USDA=10.417
NC_035083.1	65298649	.	C	T	.	.	MAF_USDA=13.529
NC_035083.1	65298657	.	T	C	.	.	MAF_USDA=2.459
NC_035083.1	65298672	.	C	A	.	.	MAF_INRAE=12.658;MAF_USDA=19.412
NC_035083.1	65298690	.	G	A	.	.	MAF_INRAE=5.063;MAF_USDA=6.25
NC_035083.1	65298736	.	T	G	.	.	MAF_INRAE=9.494;MAF_USDA=14.118
NC_035083.1	65298755	.	C	T	.	.	MAF_INRAE=13.924;MAF_USDA=20.588
NC_035083.1	65298808	.	T	C	.	.	MAF_INRAE=13.924;MAF_USDA=24.118
NC_035083.1	65298883	.	C	A	.	.	MAF_INRAE=27.848;MAF_USDA=17.213
NC_035083.1	65298891	.	T	G	.	.	MAF_USDA=3.529
NC_035083.1	65298927	.	T	C	.	.	MAF_INRAE=10.526;MAF_USDA=4.918
NC_035083.1	65298945	.	C	A	.	.	MAF_INRAE=1.667;MAF_USDA=2.459
NC_035083.1	65298956	.	T	A	.	.	MAF_USDA=1.639
NC_035083.1	65298992	.	C	A	.	.	MAF_USDA=1.639
NC_035083.1	65299054	.	C	T	.	.	MAF_INRAE=13.924;MAF_USDA=20.588
NC_035083.1	65299103	.	G	A	.	.	MAF_USDA=4.118
NC_035083.1	65299113	.	A	C	.	.	MAF_USDA=4.098
NC_035083.1	65299211	.	A	G	.	.	MAF_USDA=10.656
NC_035083.1	65299217	.	T	C	.	.	MAF_INRAE=43.038;MAF_USDA=42.941
NC_035083.1	65299302	.	A	C	.	.	MAF_INRAE=9.494;MAF_USDA=13.529
NC_035083.1	65299368	.	T	A	.	.	MAF_USDA=10.494
NC_035083.1	65299421	.	AGAACCAG	AGAACCAC	.	.	MAF_USDA=29.167
NC_035083.1	65299428	.	G	C	.	.	MAF_USDA=9.016
NC_035083.1	65299455	.	T	G	.	.	MAF_USDA=1.639
NC_035083.1	65299467	.	G	A	.	.	MAF_INRAE=10.526;MAF_USDA=4.098
NC_035083.1	65299473	.	A	G	.	.	MAF_USDA=4.098
NC_035083.1	65299544	.	T	C	.	.	MAF_USDA=1.639
NC_035083.1	65299647	.	T	A	.	.	MAF_USDA=4.098
NC_035083.1	65299658	.	G	A	.	.	MAF_USDA=2.459
NC_035083.1	65299751	.	C	A	.	.	MAF_INRAE=10.526;MAF_USDA=4.098
NC_035083.1	65299778	.	C	A	.	.	MAF_USDA=1.639
NC_035083.1	65299793	.	T	A	.	.	MAF_INRAE=5.263
NC_035083.1	65299811	.	G	T	.	.	MAF_USDA=2.459
NC_035083.1	65299839	.	C	G	.	.	MAF_USDA=4.098
NC_035083.1	65299865	.	T	C	.	.	MAF_INRAE=2.5;MAF_USDA=2.459
NC_035083.1	65299866	.	C	G	.	.	MAF_USDA=3.279
NC_035083.1	65299875	.	C	T	.	.	MAF_INRAE=12.658;MAF_USDA=18.824
NC_035083.1	65299876	.	G	A	.	.	MAF_USDA=4.098
NC_035083.1	65299975	.	G	A	.	.	MAF_USDA=4.098
NC_035083.1	65299999	.	G	C	.	.	MAF_INRAE=21.053;MAF_USDA=2.083
NC_035083.1	65300002	.	G	C	.	.	MAF_USDA=2.083
NC_035083.1	65300220	.	G	T	.	.	MAF_INRAE=12.658;MAF_USDA=20.0
NC_035083.1	65300234	.	C	T	.	.	MAF_USDA=3.279
NC_035083.1	65300246	.	A	G	.	.	MAF_INRAE=10.526
NC_035083.1	65300284	.	T	A	.	.	MAF_USDA=10.417
NC_035083.1	65300325	.	G	A	.	.	MAF_USDA=8.235
NC_035083.1	65300404	.	A	G	.	.	MAF_INRAE=40.833;MAF_USDA=25.882
NC_035083.1	65300423	.	G	T	.	.	MAF_USDA=4.918
NC_035083.1	65300490	.	C	T	.	.	MAF_USDA=4.098
NC_035083.1	65300522	.	C	A	.	.	MAF_INRAE=12.025;MAF_USDA=20.0
NC_035083.1	65300634	.	A	T	.	.	MAF_USDA=18.033
NC_035083.1	65300695	.	G	A	.	.	MAF_INRAE=12.025;MAF_USDA=16.471
NC_035083.1	65300711	.	G	A	.	.	MAF_INRAE=13.291
NC_035083.1	65300728	.	G	T	.	.	MAF_INRAE=12.025;MAF_USDA=20.0
NC_035083.1	65300909	.	C	T	.	.	MAF_INRAE=1.667;MAF_USDA=1.639
NC_035083.1	65300934	.	A	T	.	.	MAF_USDA=1.639
NC_035083.1	65300974	.	A	T	.	.	MAF_INRAE=41.667;MAF_USDA=25.882
NC_035083.1	65301025	.	G	T	.	.	MAF_INRAE=48.734;MAF_USDA=29.762
NC_035083.1	65301039	.	C	A	.	.	MAF_INRAE=27.215;MAF_USDA=27.5
NC_035083.1	65301042	.	C	G	.	.	MAF_INRAE=8.861;MAF_USDA=13.69
NC_035083.1	65301099	.	G	A	.	.	MAF_INRAE=9.494;MAF_USDA=15.294
NC_035083.1	65301124	.	G	T	.	.	MAF_INRAE=6.962;MAF_USDA=7.647
NC_035083.1	65301214	.	C	A	.	.	MAF_INRAE=6.962;MAF_USDA=7.647
NC_035083.1	65301230	.	G	T	.	.	MAF_INRAE=40.833;MAF_USDA=25.294
NC_035083.1	65301261	.	T	A	.	.	MAF_USDA=4.098
NC_035083.1	65301308	.	G	T	.	.	MAF_USDA=1.639
NC_035083.1	65301466	.	C	T	.	.	MAF_INRAE=10.526
NC_035083.1	65301491	.	A	G	.	.	MAF_USDA=1.639
NC_035083.1	65302208	.	A	G	.	.	MAF_INRAE=10.526;MAF_USDA=3.279
NC_035083.1	65302396	.	G	A	.	.	MAF_INRAE=15.789
NC_035083.1	65302413	.	G	T	.	.	MAF_INRAE=9.494;MAF_USDA=17.059
NC_035083.1	65302420	.	T	C	.	.	MAF_USDA=3.279
NC_035083.1	65302595	.	C	G	.	.	MAF_INRAE=23.418;MAF_USDA=38.235
NC_035083.1	65302725	.	G	C	.	.	MAF_INRAE=15.789
NC_035083.1	65302755	.	G	A	.	.	MAF_INRAE=13.291;MAF_USDA=2.5
NC_035083.1	65302789	.	T	A	.	.	MAF_USDA=3.333
NC_035083.1	65302823	.	T	C	.	.	MAF_INRAE=26.582;MAF_USDA=16.393
NC_035083.1	65302869	.	G	A	.	.	MAF_USDA=1.639
NC_035083.1	65302882	.	C	T	.	.	MAF_INRAE=23.418;MAF_USDA=35.882
NC_035083.1	65303103	.	G	T	.	.	MAF_INRAE=21.053;MAF_USDA=2.083
NC_035083.1	65303125	.	C	T	.	.	MAF_INRAE=11.392;MAF_USDA=5.882
NC_035083.1	65303127	.	C	T	.	.	MAF_INRAE=23.418;MAF_USDA=38.235
NC_035083.1	65303181	.	C	T	.	.	MAF_INRAE=23.418;MAF_USDA=38.235
NC_035083.1	65303182	.	C	T	.	.	MAF_INRAE=14.167;MAF_USDA=32.941
NC_035083.1	65303213	.	A	G	.	.	MAF_INRAE=23.418;MAF_USDA=38.235
NC_035083.1	65303216	.	A	T	.	.	MAF_INRAE=14.167;MAF_USDA=38.235
NC_035083.1	65303235	.	G	A	.	.	MAF_INRAE=29.114;MAF_USDA=28.824
NC_035083.1	65303309	.	A	T	.	.	MAF_USDA=1.667
NC_035083.1	65303312	.	C	T	.	.	MAF_USDA=4.167
NC_035083.1	65303331	.	T	C	.	.	MAF_INRAE=5.263;MAF_USDA=2.459
NC_035083.1	65303336	.	G	A	.	.	MAF_INRAE=27.215;MAF_USDA=15.574
NC_035083.1	65303337	.	G	T	.	.	MAF_INRAE=5.263;MAF_USDA=2.459
NC_035083.1	65303380	.	G	A	.	.	MAF_INRAE=23.418;MAF_USDA=32.941
NC_035083.1	65303462	.	C	G	.	.	MAF_INRAE=10.526
NC_035083.1	65303471	.	A	C	.	.	MAF_INRAE=15.789;MAF_USDA=16.471
NC_035083.1	65303538	.	T	C	.	.	MAF_INRAE=23.418;MAF_USDA=34.118
NC_035083.1	65303573	.	T	C	.	.	MAF_INRAE=11.392;MAF_USDA=5.882
NC_035083.1	65303579	.	A	G	.	.	MAF_USDA=1.639
NC_035083.1	65303650	.	C	G	.	.	MAF_USDA=25.0
NC_035083.1	65303676	.	G	A	.	.	MAF_INRAE=2.5;MAF_USDA=2.459
NC_035083.1	65303722	.	G	A	.	.	MAF_USDA=3.529
NC_035083.1	65303729	.	A	C	.	.	MAF_USDA=10.656
NC_035083.1	65303841	.	A	C	.	.	MAF_USDA=5.738
NC_035083.1	65303852	.	A	T	.	.	MAF_INRAE=31.646;MAF_USDA=40.0
NC_035083.1	65303854	.	G	A	.	.	MAF_INRAE=5.0;MAF_USDA=6.25
NC_035083.1	65303868	.	G	A	.	.	MAF_INRAE=41.139;MAF_USDA=45.294
NC_035083.1	65303896	.	C	A	.	.	MAF_USDA=12.295
NC_035083.1	65304062	.	T	G	.	.	MAF_INRAE=40.506;MAF_USDA=40.588
NC_035083.1	65304068	.	T	G	.	.	MAF_INRAE=29.114;MAF_USDA=34.706
NC_035083.1	65304082	.	G	T	.	.	MAF_INRAE=29.114;MAF_USDA=45.294
NC_035083.1	65304161	.	A	C	.	.	MAF_INRAE=12.025;MAF_USDA=36.471
NC_035083.1	65304188	.	T	G	.	.	MAF_INRAE=9.494;MAF_USDA=13.529
NC_035083.1	65304267	.	G	A	.	.	MAF_USDA=4.918
NC_035083.1	65304371	.	C	A	.	.	MAF_USDA=4.118
NC_035083.1	65304384	.	C	G	.	.	MAF_USDA=2.459
NC_035083.1	65304505	.	A	C	.	.	MAF_USDA=5.294
NC_035083.1	65304558	.	T	G	.	.	MAF_INRAE=12.025;MAF_USDA=27.059
NC_035083.1	65304559	.	A	G	.	.	MAF_INRAE=7.5;MAF_USDA=25.0
NC_035083.1	65304605	.	G	A	.	.	MAF_INRAE=36.667;MAF_USDA=40.0
NC_035083.1	65304619	.	T	C	.	.	MAF_INRAE=37.5;MAF_USDA=12.353
NC_035083.1	65304661	.	C	A	.	.	MAF_INRAE=1.667
NC_035083.1	65304685	.	A	G	.	.	MAF_INRAE=12.025;MAF_USDA=27.059
NC_035083.1	65304687	.	A	G	.	.	MAF_USDA=2.941
NC_035083.1	65304697	.	C	T	.	.	MAF_USDA=14.754
NC_035083.1	65304712	.	T	G	.	.	MAF_INRAE=12.025;MAF_USDA=26.471
NC_035083.1	65304726	.	A	T	.	.	MAF_USDA=4.098
NC_035083.1	65304809	.	G	A	.	.	MAF_USDA=41.176
NC_035083.1	65304818	.	C	T	.	.	MAF_USDA=14.118
NC_035083.1	65304848	.	A	G	.	.	MAF_USDA=29.412
NC_035083.1	65304853	.	G	A	.	.	MAF_INRAE=2.5;MAF_USDA=2.459
NC_035083.1	65304860	.	G	T	.	.	MAF_USDA=14.118
NC_035083.1	65304888	.	G	T	.	.	MAF_USDA=9.412
NC_035083.1	65304913	.	T	A	.	.	MAF_USDA=1.639
NC_035083.1	65304917	.	T	C	.	.	MAF_USDA=18.824
NC_035083.1	65305452	.	G	A	.	.	MAF_INRAE=10.526;MAF_USDA=18.75
NC_035083.1	65305518	.	T	C	.	.	MAF_INRAE=7.5;MAF_USDA=25.0
NC_035083.1	65305644	.	C	A	.	.	MAF_INRAE=47.368;MAF_USDA=14.583
NC_035083.1	65305722	.	C	A	.	.	MAF_INRAE=5.263;MAF_USDA=8.333
NC_035083.1	65305728	.	T	C	.	.	MAF_USDA=22.353
NC_035083.1	65305763	.	A	T	.	.	MAF_USDA=22.917
NC_035083.1	65305815	.	C	T	.	.	MAF_USDA=10.417
NC_035083.1	65305822	.	C	T	.	.	MAF_USDA=1.667
NC_035083.1	65305846	.	G	A	.	.	MAF_USDA=7.831
NC_035083.1	65305854	.	T	C	.	.	MAF_INRAE=1.667;MAF_USDA=7.5
NC_035083.1	65305897	.	G	T	.	.	MAF_INRAE=6.329;MAF_USDA=8.235
NC_035083.1	65305987	.	A	C	.	.	MAF_INRAE=6.329;MAF_USDA=3.279
NC_035083.1	65306035	.	T	C	.	.	MAF_INRAE=12.025;MAF_USDA=22.941
NC_035083.1	65306038	.	G	T	.	.	MAF_INRAE=28.481;MAF_USDA=20.588
NC_035083.1	65306066	.	T	C	.	.	MAF_USDA=25.0
NC_035083.1	65306097	.	G	A	.	.	MAF_INRAE=9.494
NC_035083.1	65306142	.	T	A	.	.	MAF_USDA=14.583
NC_035083.1	65306145	.	T	G	.	.	MAF_USDA=14.583
NC_035083.1	65306172	.	A	G	.	.	MAF_INRAE=40.833;MAF_USDA=11.765
NC_035083.1	65306175	.	G	A	.	.	MAF_INRAE=2.5
NC_035083.1	65306204	.	A	G	.	.	MAF_INRAE=12.025;MAF_USDA=24.118
NC_035083.1	65306239	.	G	A	.	.	MAF_INRAE=12.5;MAF_USDA=10.656
NC_035083.1	65306262	.	C	T	.	.	MAF_USDA=14.118
NC_035083.1	65306288	.	T	A	.	.	MAF_INRAE=27.848;MAF_USDA=21.429
NC_035083.1	65306315	.	T	C	.	.	MAF_USDA=4.918
NC_035083.1	65306459	.	T	C	.	.	MAF_INRAE=28.481;MAF_USDA=20.588
NC_035083.1	65306483	.	T	G	.	.	MAF_USDA=4.918
NC_035083.1	65306501	.	C	G	.	.	MAF_INRAE=28.481;MAF_USDA=21.176
NC_035083.1	65306535	.	G	A	.	.	MAF_INRAE=12.025;MAF_USDA=23.529
NC_035083.1	65306553	.	T	A	.	.	MAF_INRAE=12.025;MAF_USDA=22.941
NC_035083.1	65306598	.	T	C	.	.	MAF_INRAE=37.5;MAF_USDA=18.235
NC_035083.1	65306866	.	C	T	.	.	MAF_USDA=1.639
NC_035083.1	65306870	.	G	T	.	.	MAF_USDA=25.0
NC_035083.1	65306971	.	G	A	.	.	MAF_INRAE=5.063;MAF_USDA=6.25
NC_035083.1	65307044	.	G	T	.	.	MAF_USDA=4.918
NC_035083.1	65307067	.	G	A	.	.	MAF_INRAE=35.833;MAF_USDA=17.059
NC_035083.1	65307157	.	C	T	.	.	MAF_INRAE=11.392;MAF_USDA=10.0
NC_035083.1	65307200	.	T	C	.	.	MAF_INRAE=39.241;MAF_USDA=30.588
NC_035083.1	65307214	.	A	C	.	.	MAF_INRAE=12.025;MAF_USDA=23.529
NC_035083.1	65307242	.	C	T	.	.	MAF_USDA=1.639
NC_035083.1	65307333	.	C	A	.	.	MAF_USDA=6.471
NC_035083.1	65307357	.	T	C	.	.	MAF_INRAE=37.5;MAF_USDA=17.059
NC_035083.1	65307377	.	G	A	.	.	MAF_INRAE=12.658;MAF_USDA=21.765
NC_035083.1	65307447	.	G	A	.	.	MAF_INRAE=4.43;MAF_USDA=6.25
NC_035083.1	65307596	.	T	G	.	.	MAF_INRAE=9.494;MAF_USDA=13.529
NC_035083.1	65307661	.	C	A	.	.	MAF_USDA=1.639
NC_035083.1	65307684	.	G	A	.	.	MAF_INRAE=27.215;MAF_USDA=19.672
NC_035083.1	65307716	.	G	A	.	.	MAF_INRAE=15.789;MAF_USDA=37.037
NC_035083.1	65307756	.	T	C	.	.	MAF_INRAE=5.063;MAF_USDA=6.25
NC_035083.1	65307806	.	C	T	.	.	MAF_INRAE=27.215;MAF_USDA=21.176
NC_035083.1	65307940	.	C	A	.	.	MAF_INRAE=5.063;MAF_USDA=6.25
NC_035083.1	65307986	.	C	T	.	.	MAF_INRAE=10.526;MAF_USDA=10.656
NC_035083.1	65307987	.	C	T	.	.	MAF_USDA=10.656
NC_035083.1	65307989	.	T	C	.	.	MAF_USDA=4.706
NC_035083.1	65308005	.	C	T	.	.	MAF_USDA=7.647
NC_035083.1	65308026	.	C	A	.	.	MAF_USDA=2.459
NC_035083.1	65308137	.	G	A	.	.	MAF_USDA=10.0
NC_035083.1	65308148	.	T	G	.	.	MAF_INRAE=1.667
NC_035083.1	65308162	.	T	C	.	.	MAF_INRAE=21.667;MAF_USDA=16.393
NC_035083.1	65308201	.	C	T	.	.	MAF_INRAE=20.833;MAF_USDA=13.934
NC_035083.1	65308210	.	G	A	.	.	MAF_INRAE=8.333
NC_035083.1	65308225	.	T	C	.	.	MAF_INRAE=9.167
NC_035083.1	65308231	.	T	C	.	.	MAF_INRAE=9.167
NC_035083.1	65308232	.	A	G	.	.	MAF_INRAE=4.43;MAF_USDA=6.25
NC_035083.1	65308236	.	A	C	.	.	MAF_INRAE=8.333
NC_035083.1	65308247	.	C	A	.	.	MAF_USDA=4.098
NC_035083.1	65308256	.	T	A	.	.	MAF_INRAE=7.5
NC_035083.1	65308259	.	A	G	.	.	MAF_INRAE=7.5
NC_035083.1	65308278	.	G	C	.	.	MAF_INRAE=12.025;MAF_USDA=25.0
NC_035083.1	65308290	.	G	T	.	.	MAF_INRAE=12.025;MAF_USDA=22.941
NC_035083.1	65308293	.	A	T	.	.	MAF_INRAE=8.333;MAF_USDA=23.529
NC_035083.1	65308321	.	T	G	.	.	MAF_INRAE=39.241;MAF_USDA=34.706
NC_035083.1	65308333	.	T	C	.	.	MAF_USDA=36.471
NC_035083.1	65308354	.	G	T	.	.	MAF_INRAE=39.873;MAF_USDA=23.529
NC_035083.1	65308391	.	C	T	.	.	MAF_INRAE=12.025;MAF_USDA=22.941
NC_035083.1	65308399	.	C	A	.	.	MAF_USDA=1.639
NC_035083.1	65308421	.	CATCATAG	CATCATAT	.	.	MAF_USDA=25.0
NC_035083.1	65308433	.	G	T	.	.	MAF_INRAE=5.263
NC_035083.1	65308442	.	A	C	.	.	MAF_INRAE=9.494;MAF_USDA=13.529
NC_035083.1	65308454	.	A	G	.	.	MAF_INRAE=11.392;MAF_USDA=10.0
NC_035083.1	65308475	.	C	T	.	.	MAF_USDA=1.639
NC_035083.1	65308506	.	C	A	.	.	MAF_USDA=1.639
NC_035083.1	65308507	.	C	T	.	.	MAF_USDA=7.059
NC_035083.1	65308549	.	T	C	.	.	MAF_USDA=35.119
NC_035083.1	65308558	.	C	G	.	.	MAF_INRAE=10.759;MAF_USDA=27.083
NC_035083.1	65308637	.	A	C	.	.	MAF_INRAE=12.025
NC_035083.1	65308639	.	C	T	.	.	MAF_INRAE=7.5
NC_035083.1	65308640	.	G	C	.	.	MAF_INRAE=7.5;MAF_USDA=25.0
NC_035083.1	65308659	.	C	A	.	.	MAF_USDA=2.459
NC_035083.1	65308697	.	A	T	.	.	MAF_INRAE=37.5;MAF_USDA=17.059
NC_035083.1	65308729	.	C	T	.	.	MAF_INRAE=6.329;MAF_USDA=11.176
NC_035083.1	65308753	.	A	G	.	.	MAF_USDA=1.639
NC_035083.1	65308755	.	A	C	.	.	MAF_USDA=7.647
NC_035083.1	65308756	.	T	A	.	.	MAF_USDA=7.647
NC_035083.1	65308760	.	T	G	.	.	MAF_INRAE=10.759;MAF_USDA=23.529
NC_035083.1	65308786	.	C	T	.	.	MAF_INRAE=12.025;MAF_USDA=22.941
NC_035083.1	65308908	.	T	C	.	.	MAF_INRAE=12.025;MAF_USDA=22.941
NC_035083.1	65308929	.	C	A	.	.	MAF_USDA=4.098
NC_035083.1	65308935	.	T	C	.	.	MAF_INRAE=12.025;MAF_USDA=21.765
NC_035083.1	65308973	.	T	G	.	.	MAF_INRAE=13.291
NC_035083.1	65309009	.	C	A	.	.	MAF_INRAE=12.025;MAF_USDA=22.917
NC_035083.1	65309010	.	T	A	.	.	MAF_INRAE=7.5;MAF_USDA=22.917
NC_035083.1	65309018	.	C	A	.	.	MAF_INRAE=12.025;MAF_USDA=22.917
NC_035083.1	65309022	.	T	C	.	.	MAF_INRAE=7.5;MAF_USDA=22.917
NC_035083.1	65309026	.	T	G	.	.	MAF_INRAE=9.167;MAF_USDA=37.059
NC_035083.1	65309041	.	C	T	.	.	MAF_USDA=3.279
NC_035083.1	65309127	.	C	A	.	.	MAF_INRAE=18.354;MAF_USDA=27.647
NC_035083.1	65309166	.	T	G	.	.	MAF_INRAE=40.506;MAF_USDA=40.588
NC_035083.1	65309194	.	C	T	.	.	MAF_USDA=4.118
NC_035083.1	65309199	.	A	T	.	.	MAF_INRAE=10.526;MAF_USDA=10.0
NC_035083.1	65309201	.	A	C	.	.	MAF_USDA=4.118
NC_035083.1	65309230	.	A	T	.	.	MAF_INRAE=36.667;MAF_USDA=41.765
NC_035083.1	65309238	.	A	G	.	.	MAF_INRAE=36.667;MAF_USDA=42.353
NC_035083.1	65309253	.	A	G	.	.	MAF_INRAE=27.848;MAF_USDA=16.393
NC_035083.1	65309266	.	T	G	.	.	MAF_INRAE=13.924;MAF_USDA=12.295
NC_035083.1	65309268	.	A	T	.	.	MAF_INRAE=11.667;MAF_USDA=12.295
NC_035083.1	65309270	.	A	C	.	.	MAF_INRAE=4.167
NC_035083.1	65309272	.	A	T	.	.	MAF_INRAE=11.667;MAF_USDA=12.295
NC_035083.1	65309280	.	T	A	.	.	MAF_INRAE=4.43
NC_035083.1	65309310	.	A	G	.	.	MAF_INRAE=4.43;MAF_USDA=6.25
NC_035083.1	65309321	.	T	G	.	.	MAF_INRAE=21.667;MAF_USDA=15.574
NC_035083.1	65309327	.	T	G	.	.	MAF_INRAE=46.203;MAF_USDA=25.294
NC_035083.1	65309368	.	T	G	.	.	MAF_USDA=6.471
NC_035083.1	65309421	.	G	T	.	.	MAF_USDA=1.695
NC_035083.1	65309429	.	A	G	.	.	MAF_USDA=4.706
NC_035083.1	65309449	.	G	A	.	.	MAF_INRAE=1.667;MAF_USDA=4.118
NC_035083.1	65309510	.	C	A	.	.	MAF_INRAE=5.833;MAF_USDA=16.471
NC_035083.1	65309511	.	T	G	.	.	MAF_INRAE=3.333
NC_035083.1	65309517	.	G	C	.	.	MAF_INRAE=15.833;MAF_USDA=14.754
NC_035083.1	65309585	.	A	C	.	.	MAF_INRAE=4.167;MAF_USDA=10.714
NC_035083.1	65309595	.	C	T	.	.	MAF_INRAE=10.526;MAF_USDA=4.167
NC_035083.1	65309641	.	A	G	.	.	MAF_INRAE=39.873;MAF_USDA=42.353
NC_035083.1	65309643	.	A	G	.	.	MAF_INRAE=30.833;MAF_USDA=42.353
NC_035083.1	65309676	.	T	A	.	.	MAF_USDA=8.824
NC_035083.1	65309739	.	C	A	.	.	MAF_USDA=4.118
NC_035083.1	65309755	.	A	G	.	.	MAF_INRAE=37.5;MAF_USDA=28.824
NC_035083.1	65309785	.	C	T	.	.	MAF_USDA=1.639
NC_035083.1	65309810	.	T	A	.	.	MAF_USDA=4.918
NC_035083.1	65309878	.	G	A	.	.	MAF_USDA=5.738
NC_035083.1	65309907	.	G	A	.	.	MAF_USDA=1.176
NC_035083.1	65309909	.	T	A	.	.	MAF_INRAE=10.526;MAF_USDA=4.098
NC_035083.1	65309915	.	C	A	.	.	MAF_USDA=1.639
NC_035083.1	65309990	.	G	A	.	.	MAF_USDA=4.706
NC_035083.1	65310041	.	A	G	.	.	MAF_INRAE=7.595;MAF_USDA=10.119
NC_035083.1	65310188	.	A	T	.	.	MAF_INRAE=13.291;MAF_USDA=2.459
NC_035083.1	65310378	.	A	C	.	.	MAF_INRAE=17.722;MAF_USDA=23.529
NC_035083.1	65310411	.	T	A	.	.	MAF_INRAE=37.5;MAF_USDA=47.647
NC_035083.1	65310423	.	T	C	.	.	MAF_INRAE=5.263
NC_035083.1	65310436	.	A	G	.	.	MAF_USDA=2.459
NC_035083.1	65310582	.	C	A	.	.	MAF_INRAE=22.152;MAF_USDA=27.976
NC_035083.1	65310586	.	A	G	.	.	MAF_USDA=7.738
NC_035083.1	65310598	.	C	T	.	.	MAF_USDA=9.412
NC_035083.1	65310603	.	T	A	.	.	MAF_INRAE=5.063;MAF_USDA=6.25
NC_035083.1	65310657	.	A	T	.	.	MAF_INRAE=1.667
NC_035083.1	65310659	.	A	T	.	.	MAF_INRAE=1.667
NC_035083.1	65310717	.	G	A	.	.	MAF_USDA=4.118
NC_035083.1	65310838	.	G	A	.	.	MAF_USDA=1.639
NC_035083.1	65310881	.	A	G	.	.	MAF_INRAE=5.263
NC_035083.1	65310882	.	C	T	.	.	MAF_INRAE=41.667;MAF_USDA=1.639
NC_035083.1	65310938	.	G	A	.	.	MAF_INRAE=10.526;MAF_USDA=4.098
NC_035083.1	65311046	.	C	A	.	.	MAF_USDA=5.0
NC_035083.1	65311651	.	C	T	.	.	MAF_USDA=7.143
NC_035083.1	65311671	.	A	G	.	.	MAF_USDA=6.548
NC_035083.1	65311714	.	C	G	.	.	MAF_USDA=13.529
NC_035083.1	65311839	.	A	T	.	.	MAF_USDA=2.5
NC_035083.1	65311875	.	C	T	.	.	MAF_USDA=14.583
NC_035083.1	65311881	.	A	C	.	.	MAF_USDA=6.557
NC_035083.1	65311890	.	C	T	.	.	MAF_INRAE=3.333;MAF_USDA=20.833
NC_035083.1	65311962	.	C	A	.	.	MAF_INRAE=1.667
NC_035083.1	65312030	.	C	G	.	.	MAF_USDA=2.083
NC_035083.1	65312042	.	C	G	.	.	MAF_USDA=12.5
NC_035083.1	65312049	.	T	C	.	.	MAF_USDA=14.583
NC_035083.1	65312056	.	C	A	.	.	MAF_INRAE=5.263
NC_035083.1	65312140	.	C	T	.	.	MAF_INRAE=5.263
NC_035083.1	65312171	.	C	A	.	.	MAF_INRAE=42.105
NC_035083.1	65312173	.	T	G	.	.	MAF_USDA=2.083
NC_035083.1	65312189	.	C	A	.	.	MAF_INRAE=42.105;MAF_USDA=27.083
NC_035083.1	65312268	.	T	C	.	.	MAF_INRAE=5.063;MAF_USDA=6.25
NC_035083.1	65312407	.	A	C	.	.	MAF_USDA=24.118
NC_035083.1	65312408	.	C	T	.	.	MAF_USDA=24.118
NC_035083.1	65312410	.	C	A	.	.	MAF_INRAE=8.333;MAF_USDA=16.471
NC_035083.1	65312426	.	C	T	.	.	MAF_INRAE=5.063;MAF_USDA=5.882
NC_035083.1	65312632	.	T	C	.	.	MAF_INRAE=6.329;MAF_USDA=8.197
NC_035083.1	65312680	.	C	T	.	.	MAF_USDA=4.918
NC_035083.1	65312743	.	G	A	.	.	MAF_USDA=4.118
NC_035083.1	65312757	.	G	C	.	.	MAF_USDA=14.583
NC_035083.1	65312780	.	C	A	.	.	MAF_INRAE=5.063
NC_035083.1	65312789	.	G	T	.	.	MAF_INRAE=9.494;MAF_USDA=17.059
NC_035083.1	65312867	.	G	A	.	.	MAF_INRAE=5.063;MAF_USDA=6.25
NC_035083.1	65313134	.	C	T	.	.	MAF_USDA=14.118
NC_035083.1	65313142	.	G	A	.	.	MAF_INRAE=5.263
NC_035083.1	65313180	.	C	A	.	.	MAF_INRAE=42.105;MAF_USDA=13.115
NC_035083.1	65313912	.	G	T	.	.	MAF_INRAE=21.053;MAF_USDA=3.39
NC_035083.1	65313979	.	G	A	.	.	MAF_USDA=10.0
NC_035083.1	65313998	.	G	A	.	.	MAF_INRAE=22.152;MAF_USDA=27.647
NC_035083.1	65314040	.	T	C	.	.	MAF_INRAE=24.684;MAF_USDA=36.471
NC_035083.1	65314052	.	T	A	.	.	MAF_INRAE=5.063;MAF_USDA=5.294
NC_035083.1	65314108	.	C	T	.	.	MAF_USDA=3.279
NC_035083.1	65314115	.	T	C	.	.	MAF_USDA=7.738
NC_035083.1	65314165	.	T	C	.	.	MAF_USDA=25.301
NC_035083.1	65314167	.	C	T	.	.	MAF_USDA=4.237
NC_035083.1	65314190	.	A	G	.	.	MAF_USDA=1.695
NC_035083.1	65314200	.	A	G	.	.	MAF_USDA=25.904
NC_035083.1	65314245	.	C	A	.	.	MAF_INRAE=3.797;MAF_USDA=20.833
NC_035083.1	65314298	.	G	C	.	.	MAF_INRAE=10.0
NC_035083.1	65314304	.	A	C	.	.	MAF_INRAE=4.167
NC_035083.1	65314344	.	G	T	.	.	MAF_USDA=33.333
NC_035083.1	65314809	.	G	C	.	.	MAF_USDA=4.762
NC_035083.1	65314818	.	C	T	.	.	MAF_USDA=2.083
NC_035083.1	65314823	.	T	C	.	.	MAF_USDA=2.083
NC_035083.1	65314943	.	T	G	.	.	MAF_USDA=37.5
NC_035083.1	65314961	.	G	C	.	.	MAF_USDA=1.639
NC_035083.1	65315063	.	A	G	.	.	MAF_USDA=3.279
NC_035083.1	65315068	.	C	T	.	.	MAF_INRAE=10.526;MAF_USDA=10.0
NC_035083.1	65315131	.	C	T	.	.	MAF_INRAE=9.494;MAF_USDA=13.529
NC_035083.1	65315241	.	A	T	.	.	MAF_USDA=3.279
NC_035083.1	65315247	.	G	T	.	.	MAF_USDA=8.197
NC_035083.1	65315295	.	T	A	.	.	MAF_USDA=12.941
NC_035083.1	65315356	.	G	T	.	.	MAF_USDA=8.333
NC_035083.1	65315426	.	G	A	.	.	MAF_USDA=18.75
NC_035083.1	65315427	.	C	A	.	.	MAF_USDA=18.75
NC_035083.1	65315467	.	C	T	.	.	MAF_USDA=16.667
NC_035083.1	65315471	.	G	A	.	.	MAF_INRAE=5.0
NC_035083.1	65315472	.	C	A	.	.	MAF_INRAE=5.0
NC_035083.1	65316042	.	G	T	.	.	MAF_USDA=8.333
NC_035083.1	65316047	.	A	G	.	.	MAF_USDA=10.417
NC_035083.1	65316094	.	G	C	.	.	MAF_USDA=6.25
NC_035083.1	65316098	.	T	G	.	.	MAF_USDA=6.25
NC_035083.1	65316144	.	C	T	.	.	MAF_USDA=5.952
NC_035083.1	65316146	.	C	T	.	.	MAF_USDA=4.167
NC_035083.1	65316154	.	T	C	.	.	MAF_USDA=11.905
NC_035083.1	65316174	.	A	T	.	.	MAF_INRAE=39.167;MAF_USDA=2.941
NC_035083.1	65316178	.	T	C	.	.	MAF_USDA=5.882
NC_035083.1	65316227	.	G	T	.	.	MAF_INRAE=39.167;MAF_USDA=4.118
NC_035083.1	65316283	.	G	A	.	.	MAF_USDA=3.529
NC_035083.1	65316288	.	T	A	.	.	MAF_INRAE=5.263;MAF_USDA=2.459
NC_035083.1	65316302	.	C	T	.	.	MAF_USDA=7.647
NC_035083.1	65316327	.	C	A	.	.	MAF_USDA=5.294
NC_035083.1	65316328	.	A	G	.	.	MAF_USDA=5.294
NC_035083.1	65316353	.	A	C	.	.	MAF_USDA=2.459
NC_035083.1	65316512	.	A	C	.	.	MAF_INRAE=1.667;MAF_USDA=6.471
NC_035083.1	65316576	.	T	A	.	.	MAF_INRAE=4.167
NC_035083.1	65316609	.	G	C	.	.	MAF_USDA=5.294
NC_035083.1	65316641	.	C	T	.	.	MAF_USDA=17.262
NC_035083.1	65318421	.	A	G	.	.	MAF_INRAE=5.063;MAF_USDA=5.882
NC_035083.1	65318422	.	C	T	.	.	MAF_USDA=4.918
NC_035083.1	65318428	.	C	A	.	.	MAF_INRAE=5.063;MAF_USDA=5.882
NC_035083.1	65318533	.	C	T	.	.	MAF_INRAE=5.063;MAF_USDA=5.882
NC_035083.1	65318560	.	C	A	.	.	MAF_INRAE=4.43;MAF_USDA=6.471
NC_035083.1	65318580	.	A	T	.	.	MAF_USDA=2.083
NC_035083.1	65318887	.	G	A	.	.	MAF_INRAE=5.063;MAF_USDA=6.471
NC_035083.1	65318995	.	A	G	.	.	MAF_USDA=10.417
NC_035083.1	65319076	.	C	T	.	.	MAF_INRAE=6.329;MAF_USDA=8.197
NC_035083.1	65319201	.	A	G	.	.	MAF_INRAE=41.667
NC_035083.1	65319209	.	G	A	.	.	MAF_INRAE=5.0
NC_035083.1	65319210	.	C	T	.	.	MAF_INRAE=1.667
NC_035083.1	65319216	.	C	T	.	.	MAF_INRAE=8.861
NC_035083.1	65319217	.	G	A	.	.	MAF_INRAE=3.333
NC_035083.1	65319258	.	C	A	.	.	MAF_USDA=1.639
NC_035083.1	65319357	.	C	A	.	.	MAF_INRAE=8.861;MAF_USDA=13.529
NC_035083.1	65319390	.	C	T	.	.	MAF_INRAE=3.797;MAF_USDA=4.706
NC_035083.1	65319402	.	C	T	.	.	MAF_INRAE=9.494;MAF_USDA=12.353
NC_035083.1	65319409	.	T	A	.	.	MAF_USDA=6.471
NC_035083.1	65319439	.	A	C	.	.	MAF_USDA=3.279
NC_035083.1	65319443	.	T	A	.	.	MAF_USDA=3.279
NC_035083.1	65320557	.	C	A	.	.	MAF_USDA=22.941
NC_035083.1	65320581	.	C	A	.	.	MAF_USDA=25.882
NC_035083.1	65320621	.	T	A	.	.	MAF_INRAE=39.167;MAF_USDA=5.294
NC_035083.1	65320650	.	G	T	.	.	MAF_USDA=13.529
NC_035083.1	65320674	.	G	T	.	.	MAF_USDA=7.647
NC_035083.1	65320720	.	T	C	.	.	MAF_INRAE=11.392
NC_035083.1	65320741	.	T	G	.	.	MAF_USDA=4.098
NC_035083.1	65320808	.	C	T	.	.	MAF_INRAE=6.329;MAF_USDA=5.882
NC_035083.1	65320869	.	G	A,T	.	.	MAF_INRAE=5.063;MAF_USDA=3.279
NC_035083.1	65320874	.	G	T	.	.	MAF_INRAE=7.595;MAF_USDA=5.294
NC_035083.1	65320908	.	G	A	.	.	MAF_INRAE=5.263;MAF_USDA=3.279
NC_035083.1	65320917	.	C	T	.	.	MAF_INRAE=5.063
NC_035083.1	65320918	.	C	T	.	.	MAF_INRAE=5.263;MAF_USDA=3.279
NC_035083.1	65320978	.	A	C	.	.	MAF_INRAE=21.053
NC_035083.1	65321043	.	G	A	.	.	MAF_USDA=1.639
NC_035083.1	65321072	.	C	T	.	.	MAF_INRAE=4.43;MAF_USDA=6.25
NC_035083.1	65321103	.	C	T	.	.	MAF_USDA=4.918
NC_035083.1	65321131	.	C	T	.	.	MAF_INRAE=10.526;MAF_USDA=4.918
NC_035083.1	65321139	.	A	T	.	.	MAF_INRAE=20.886;MAF_USDA=28.824
NC_035083.1	65321141	.	C	A	.	.	MAF_USDA=4.706
NC_035083.1	65321167	.	T	C	.	.	MAF_INRAE=21.053;MAF_USDA=8.197
NC_035083.1	65321227	.	T	C	.	.	MAF_INRAE=25.949;MAF_USDA=14.754
NC_035083.1	65321359	.	T	G	.	.	MAF_INRAE=24.684;MAF_USDA=39.412
NC_035083.1	65321460	.	T	A	.	.	MAF_INRAE=17.089;MAF_USDA=21.765
NC_035083.1	65321483	.	C	A	.	.	MAF_USDA=6.471
NC_035083.1	65321525	.	C	G	.	.	MAF_INRAE=21.519;MAF_USDA=27.647
NC_035083.1	65321609	.	A	C	.	.	MAF_INRAE=16.456;MAF_USDA=22.353
NC_035083.1	65321616	.	G	T	.	.	MAF_USDA=3.279
NC_035083.1	65321688	.	C	T	.	.	MAF_INRAE=5.063;MAF_USDA=6.25
NC_035083.1	65321691	.	A	C	.	.	MAF_INRAE=40.833;MAF_USDA=4.706
NC_035083.1	65321705	.	C	T	.	.	MAF_INRAE=9.494;MAF_USDA=12.941
NC_035083.1	65321735	.	G	A	.	.	MAF_INRAE=12.658
NC_035083.1	65321737	.	G	A	.	.	MAF_USDA=4.118
NC_035083.1	65321764	.	G	T	.	.	MAF_INRAE=16.456;MAF_USDA=25.0
NC_035083.1	65321771	.	A	T	.	.	MAF_USDA=27.083
NC_035083.1	65321774	.	A	T	.	.	MAF_INRAE=8.333;MAF_USDA=27.083
NC_035083.1	65321777	.	A	T	.	.	MAF_INRAE=35.833;MAF_USDA=35.417
NC_035083.1	65321823	.	T	C	.	.	MAF_INRAE=2.5;MAF_USDA=4.098
NC_035083.1	65321834	.	G	A	.	.	MAF_INRAE=17.089;MAF_USDA=21.176
NC_035083.1	65321860	.	G	T	.	.	MAF_INRAE=2.5
NC_035083.1	65321970	.	T	C	.	.	MAF_INRAE=17.089;MAF_USDA=21.176
NC_035083.1	65321990	.	G	A	.	.	MAF_USDA=1.639
NC_035083.1	65322023	.	A	G	.	.	MAF_INRAE=14.167;MAF_USDA=33.333
NC_035083.1	65322075	.	C	G	.	.	MAF_USDA=4.918
NC_035083.1	65322082	.	A	C	.	.	MAF_INRAE=25.949;MAF_USDA=14.754
NC_035083.1	65322125	.	T	A	.	.	MAF_USDA=2.459
NC_035083.1	65322292	.	C	T	.	.	MAF_USDA=5.833
NC_035083.1	65322313	.	T	G	.	.	MAF_INRAE=21.519;MAF_USDA=29.167
NC_035083.1	65322353	.	A	C	.	.	MAF_INRAE=10.526;MAF_USDA=6.667
NC_035083.1	65322443	.	G	C	.	.	MAF_INRAE=9.167
NC_035083.1	65322445	.	G	C	.	.	MAF_USDA=25.0
NC_035083.1	65322446	.	G	A	.	.	MAF_USDA=25.0
NC_035083.1	65322458	.	C	A	.	.	MAF_INRAE=12.5;MAF_USDA=27.381
NC_035083.1	65322554	.	G	A	.	.	MAF_INRAE=10.526;MAF_USDA=10.588
NC_035083.1	65322592	.	C	T	.	.	MAF_INRAE=9.494;MAF_USDA=13.529
NC_035083.1	65322767	.	T	C	.	.	MAF_INRAE=20.886;MAF_USDA=27.059
NC_035083.1	65322774	.	A	T	.	.	MAF_INRAE=17.089;MAF_USDA=21.765
NC_035083.1	65322831	.	T	C	.	.	MAF_USDA=10.0
NC_035083.1	65322863	.	G	T	.	.	MAF_INRAE=17.089;MAF_USDA=21.765
NC_035083.1	65322950	.	G	A	.	.	MAF_INRAE=10.526;MAF_USDA=4.918
NC_035083.1	65322960	.	G	A	.	.	MAF_INRAE=16.456;MAF_USDA=22.353
NC_035083.1	65323146	.	C	A	.	.	MAF_INRAE=4.43;MAF_USDA=6.25
NC_035083.1	65323247	.	G	T	.	.	MAF_USDA=4.118
NC_035083.1	65323339	.	A	G	.	.	MAF_INRAE=17.089;MAF_USDA=22.941
NC_035083.1	65323340	.	A	C	.	.	MAF_INRAE=9.167;MAF_USDA=22.941
NC_035083.1	65323357	.	A	G	.	.	MAF_INRAE=17.089;MAF_USDA=21.176
NC_035083.1	65323426	.	C	T	.	.	MAF_USDA=35.417
NC_035083.1	65323508	.	A	G	.	.	MAF_USDA=10.0
NC_035083.1	65323521	.	T	A	.	.	MAF_USDA=4.167
NC_035083.1	65323548	.	G	A	.	.	MAF_INRAE=24.684;MAF_USDA=13.934
NC_035083.1	65323607	.	T	G	.	.	MAF_USDA=22.353
NC_035083.1	65323627	.	T	A	.	.	MAF_INRAE=5.063;MAF_USDA=5.294
NC_035083.1	65323629	.	A	C	.	.	MAF_USDA=1.639
NC_035083.1	65323663	.	G	A	.	.	MAF_INRAE=5.063;MAF_USDA=6.25
NC_035083.1	65323714	.	T	C	.	.	MAF_USDA=6.557
NC_035083.1	65323853	.	T	A	.	.	MAF_INRAE=6.329;MAF_USDA=6.471
NC_035083.1	65323858	.	T	G	.	.	MAF_INRAE=39.167;MAF_USDA=28.235
NC_035083.1	65323876	.	G	A	.	.	MAF_INRAE=16.456;MAF_USDA=22.353
NC_035083.1	65323908	.	C	T	.	.	MAF_INRAE=16.456;MAF_USDA=21.765
NC_035083.1	65323910	.	C	T	.	.	MAF_INRAE=6.667;MAF_USDA=13.529
NC_035083.1	65323913	.	A	G	.	.	MAF_INRAE=8.333;MAF_USDA=21.765
NC_035083.1	65323978	.	G	A	.	.	MAF_INRAE=16.456;MAF_USDA=22.353
NC_035083.1	65324001	.	A	T	.	.	MAF_INRAE=5.063;MAF_USDA=5.882
NC_035083.1	65324009	.	G	A	.	.	MAF_INRAE=8.861;MAF_USDA=13.529
NC_035083.1	65324091	.	T	C	.	.	MAF_INRAE=10.526;MAF_USDA=4.098
NC_035083.1	65324092	.	G	T	.	.	MAF_INRAE=12.025
NC_035083.1	65324245	.	A	G	.	.	MAF_USDA=5.422
NC_035083.1	65324268	.	G	C	.	.	MAF_INRAE=3.797;MAF_USDA=6.25
NC_035083.1	65324272	.	G	T	.	.	MAF_INRAE=4.167;MAF_USDA=6.25
NC_035083.1	65324284	.	A	C	.	.	MAF_INRAE=2.5;MAF_USDA=6.25
NC_035083.1	65324292	.	G	C	.	.	MAF_INRAE=2.5
NC_035083.1	65324411	.	G	A	.	.	MAF_INRAE=10.526;MAF_USDA=14.583
NC_035083.1	65324416	.	G	T	.	.	MAF_INRAE=5.263
NC_035083.1	65324461	.	T	G	.	.	MAF_INRAE=2.5;MAF_USDA=3.659
NC_035083.1	65324524	.	A	T	.	.	MAF_INRAE=5.263;MAF_USDA=2.586
NC_035083.1	65324553	.	G	A	.	.	MAF_USDA=8.333
NC_035083.1	65325176	.	T	C	.	.	MAF_INRAE=6.667;MAF_USDA=12.805
NC_035083.1	65325205	.	C	A	.	.	MAF_INRAE=5.263;MAF_USDA=2.5
NC_035083.1	65325228	.	C	G	.	.	MAF_INRAE=5.0;MAF_USDA=5.294
NC_035083.1	65325371	.	G	T	.	.	MAF_USDA=11.765
NC_035083.1	65325395	.	G	A	.	.	MAF_USDA=4.098
NC_035083.1	65325401	.	A	C	.	.	MAF_INRAE=1.667
NC_035083.1	65325457	.	C	T	.	.	MAF_USDA=3.279
NC_035083.1	65325539	.	T	C	.	.	MAF_USDA=3.279
NC_035083.1	65325592	.	T	A	.	.	MAF_INRAE=5.0;MAF_USDA=6.25
NC_035083.1	65325637	.	T	G	.	.	MAF_INRAE=5.0;MAF_USDA=5.882
NC_035083.1	65325667	.	A	G	.	.	MAF_INRAE=31.667;MAF_USDA=26.471
NC_035083.1	65325668	.	G	T	.	.	MAF_INRAE=31.667;MAF_USDA=26.471
NC_035083.1	65325686	.	C	G	.	.	MAF_USDA=3.279
NC_035083.1	65325700	.	T	C	.	.	MAF_INRAE=5.0;MAF_USDA=4.167
NC_035083.1	65325740	.	A	C	.	.	MAF_USDA=8.824
NC_035083.1	65325766	.	C	T	.	.	MAF_INRAE=5.0;MAF_USDA=6.25
NC_035083.1	65325933	.	T	G	.	.	MAF_USDA=5.294
NC_035083.1	65325936	.	A	G	.	.	MAF_USDA=5.294
NC_035083.1	65325940	.	T	A	.	.	MAF_USDA=8.333
NC_035083.1	65325941	.	A	T	.	.	MAF_USDA=29.167
NC_035083.1	65325942	.	G	A	.	.	MAF_USDA=5.294
NC_035083.1	65325943	.	T	A	.	.	MAF_USDA=5.294
NC_035083.1	65325944	.	T	A	.	.	MAF_USDA=5.294
NC_035083.1	65326014	.	G	A	.	.	MAF_INRAE=10.526;MAF_USDA=14.583
NC_035083.1	65326033	.	T	C	.	.	MAF_USDA=4.098
NC_035083.1	65326106	.	A	T	.	.	MAF_INRAE=40.506;MAF_USDA=26.471
NC_035083.1	65326243	.	T	C	.	.	MAF_INRAE=5.063
NC_035083.1	65326268	.	C	A	.	.	MAF_INRAE=5.063;MAF_USDA=5.882
NC_035083.1	65326271	.	C	A	.	.	MAF_INRAE=5.263;MAF_USDA=2.459
NC_035083.1	65326395	.	G	A	.	.	MAF_INRAE=6.667
NC_035083.1	65326396	.	G	A	.	.	MAF_INRAE=5.263
NC_035083.1	65326405	.	G	A	.	.	MAF_USDA=5.294
NC_035083.1	65326457	.	C	G	.	.	MAF_USDA=7.647
NC_035083.1	65326458	.	C	T	.	.	MAF_USDA=7.647
NC_035083.1	65326542	.	G	C	.	.	MAF_INRAE=39.241;MAF_USDA=24.118
NC_035083.1	65326582	.	C	T	.	.	MAF_INRAE=12.658;MAF_USDA=6.557
NC_035083.1	65326592	.	G	A	.	.	MAF_INRAE=5.063;MAF_USDA=5.882
NC_035083.1	65326664	.	C	T	.	.	MAF_INRAE=6.329;MAF_USDA=5.294
NC_035083.1	65326675	.	C	T	.	.	MAF_INRAE=2.5;MAF_USDA=2.083
NC_035083.1	65326761	.	G	T	.	.	MAF_USDA=8.333
NC_035083.1	65326789	.	T	G	.	.	MAF_USDA=10.588
NC_035083.1	65326802	.	C	T	.	.	MAF_USDA=20.833
NC_035083.1	65326817	.	G	T	.	.	MAF_USDA=14.583
NC_035083.1	65326845	.	T	G	.	.	MAF_INRAE=15.789
NC_035083.1	65326873	.	G	T	.	.	MAF_USDA=4.167
NC_035083.1	65326877	.	A	T	.	.	MAF_USDA=1.667
NC_035083.1	65326916	.	A	T	.	.	MAF_USDA=1.639
NC_035083.1	65326947	.	T	A	.	.	MAF_USDA=10.417
NC_035083.1	65327055	.	A	T	.	.	MAF_USDA=8.824
NC_035083.1	65327324	.	G	A	.	.	MAF_INRAE=6.329;MAF_USDA=5.882
NC_035083.1	65327342	.	C	T	.	.	MAF_USDA=5.738
NC_035083.1	65327377	.	A	T	.	.	MAF_INRAE=6.329;MAF_USDA=7.059
NC_035083.1	65327389	.	T	A	.	.	MAF_USDA=4.706
NC_035083.1	65327408	.	C	T	.	.	MAF_USDA=4.098
NC_035083.1	65327426	.	G	A	.	.	MAF_USDA=10.119
NC_035083.1	65327432	.	G	A	.	.	MAF_USDA=5.0
NC_035083.1	65327433	.	A	G	.	.	MAF_USDA=5.0
NC_035083.1	65327575	.	G	A	.	.	MAF_INRAE=1.667
NC_035083.1	65327626	.	A	T	.	.	MAF_INRAE=5.063;MAF_USDA=6.25
NC_035083.1	65327630	.	A	C	.	.	MAF_USDA=7.377
NC_035083.1	65327658	.	C	G	.	.	MAF_USDA=11.475
NC_035083.1	65327695	.	G	T	.	.	MAF_INRAE=5.063;MAF_USDA=4.706
NC_035083.1	65327748	.	T	G	.	.	MAF_USDA=13.934
NC_035083.1	65327749	.	G	T	.	.	MAF_USDA=13.115
NC_035083.1	65327774	.	A	G	.	.	MAF_USDA=12.295
NC_035083.1	65327808	.	A	G	.	.	MAF_INRAE=6.962;MAF_USDA=18.235
NC_035083.1	65327812	.	C	T	.	.	MAF_USDA=12.295
NC_035083.1	65327838	.	C	T	.	.	MAF_INRAE=21.053;MAF_USDA=2.083
NC_035083.1	65327941	.	A	G	.	.	MAF_USDA=5.0
NC_035083.1	65328034	.	G	T	.	.	MAF_USDA=1.667
NC_035083.1	65328088	.	A	G	.	.	MAF_INRAE=5.063;MAF_USDA=4.762
NC_035083.1	65328106	.	C	T	.	.	MAF_INRAE=5.063;MAF_USDA=4.762
NC_035083.1	65328162	.	G	A	.	.	MAF_INRAE=12.025;MAF_USDA=25.301
NC_035083.1	65328163	.	A	C	.	.	MAF_USDA=4.237
NC_035083.1	65328169	.	A	T	.	.	MAF_INRAE=5.063;MAF_USDA=6.25
NC_035083.1	65328308	.	T	C	.	.	MAF_INRAE=2.5;MAF_USDA=2.083
NC_035083.1	65328425	.	C	T	.	.	MAF_INRAE=5.063;MAF_USDA=4.762
NC_035083.1	65328469	.	G	A	.	.	MAF_USDA=5.833
NC_035083.1	65328503	.	G	T	.	.	MAF_INRAE=5.063;MAF_USDA=6.25
NC_035083.1	65328575	.	A	G	.	.	MAF_INRAE=12.025;MAF_USDA=28.571
NC_035083.1	65328730	.	G	A	.	.	MAF_INRAE=9.494;MAF_USDA=27.083
NC_035083.1	65328792	.	T	A	.	.	MAF_USDA=3.333
NC_035083.1	65328798	.	C	A	.	.	MAF_INRAE=21.053;MAF_USDA=17.857
NC_035083.1	65328973	.	T	A	.	.	MAF_INRAE=5.263
NC_035083.1	65329141	.	A	T	.	.	MAF_USDA=1.667
NC_035083.1	65329176	.	G	A	.	.	MAF_INRAE=9.494;MAF_USDA=13.69
NC_035083.1	65329280	.	T	C	.	.	MAF_USDA=4.167
NC_035083.1	65329401	.	T	C	.	.	MAF_USDA=4.167
NC_035083.1	65329461	.	A	G	.	.	MAF_INRAE=1.667
NC_035083.1	65329465	.	T	G	.	.	MAF_INRAE=1.667
NC_035083.1	65329476	.	C	T	.	.	MAF_USDA=5.422
NC_035083.1	65329518	.	C	A	.	.	MAF_USDA=5.932
NC_035083.1	65329538	.	A	T	.	.	MAF_INRAE=24.051;MAF_USDA=22.024
NC_035083.1	65329578	.	A	G	.	.	MAF_USDA=7.143
NC_035083.1	65329637	.	A	G	.	.	MAF_INRAE=3.333;MAF_USDA=3.333
NC_035083.1	65329645	.	T	C	.	.	MAF_USDA=4.167
NC_035083.1	65329648	.	A	T	.	.	MAF_INRAE=17.722;MAF_USDA=3.571
NC_035083.1	65329766	.	T	C	.	.	MAF_INRAE=24.051;MAF_USDA=22.024
NC_035083.1	65329858	.	A	T	.	.	MAF_INRAE=9.494;MAF_USDA=14.286
NC_035083.1	65329969	.	T	G	.	.	MAF_INRAE=17.5
NC_035083.1	65329977	.	T	G	.	.	MAF_INRAE=17.5
NC_035083.1	65329978	.	G	A	.	.	MAF_INRAE=17.5
NC_035083.1	65329979	.	T	A	.	.	MAF_INRAE=17.5;MAF_USDA=27.083
NC_035083.1	65330027	.	A	G	.	.	MAF_INRAE=24.051;MAF_USDA=22.024
NC_035083.1	65330088	.	A	C	.	.	MAF_USDA=22.917
NC_035083.1	65330105	.	A	G	.	.	MAF_INRAE=24.051;MAF_USDA=22.619
NC_035083.1	65330108	.	G	T	.	.	MAF_USDA=17.857
NC_035083.1	65330162	.	C	T	.	.	MAF_USDA=10.119
NC_035083.1	65330215	.	A	T	.	.	MAF_USDA=10.417
NC_035083.1	65330323	.	A	T	.	.	MAF_USDA=3.333
NC_035083.1	65330331	.	T	C	.	.	MAF_USDA=1.667
NC_035083.1	65330341	.	A	C	.	.	MAF_INRAE=24.051;MAF_USDA=26.19
NC_035083.1	65330422	.	T	C	.	.	MAF_USDA=10.417
NC_035083.1	65330441	.	T	G	.	.	MAF_USDA=5.488
NC_035083.1	65330463	.	A	G	.	.	MAF_USDA=22.917
NC_035083.1	65330498	.	T	A	.	.	MAF_USDA=1.724
NC_035083.1	65330524	.	C	T	.	.	MAF_USDA=12.5
NC_035083.1	65330525	.	T	G	.	.	MAF_USDA=1.667
NC_035083.1	65331138	.	G	A	.	.	MAF_USDA=4.098
NC_035083.1	65331251	.	A	G	.	.	MAF_INRAE=15.789;MAF_USDA=1.639
NC_035083.1	65331293	.	A	G	.	.	MAF_USDA=3.279
NC_035083.1	65331294	.	C	G	.	.	MAF_USDA=12.941
NC_035083.1	65331299	.	C	A	.	.	MAF_USDA=17.059
NC_035083.1	65331315	.	T	C	.	.	MAF_USDA=4.918
NC_035083.1	65331338	.	C	T	.	.	MAF_USDA=7.059
NC_035083.1	65331339	.	G	C	.	.	MAF_USDA=7.647
NC_035083.1	65331377	.	A	G	.	.	MAF_USDA=1.639
NC_035083.1	65331401	.	T	C	.	.	MAF_INRAE=17.722;MAF_USDA=6.471
NC_035083.1	65331469	.	T	A	.	.	MAF_INRAE=18.354;MAF_USDA=7.059
NC_035083.1	65331489	.	G	T	.	.	MAF_INRAE=1.667
NC_035083.1	65331528	.	A	T	.	.	MAF_INRAE=17.722;MAF_USDA=7.059
NC_035083.1	65331619	.	T	C	.	.	MAF_INRAE=17.722;MAF_USDA=5.882
NC_035083.1	65331673	.	C	T	.	.	MAF_USDA=2.459
NC_035083.1	65331869	.	T	C	.	.	MAF_INRAE=18.354;MAF_USDA=7.059
NC_035083.1	65332004	.	T	G	.	.	MAF_INRAE=18.333;MAF_USDA=18.824
NC_035083.1	65332013	.	G	A	.	.	MAF_INRAE=10.526;MAF_USDA=1.765
NC_035083.1	65332016	.	C	A	.	.	MAF_USDA=7.059
NC_035083.1	65332037	.	G	T	.	.	MAF_INRAE=18.354;MAF_USDA=14.706
NC_035083.1	65332071	.	C	T	.	.	MAF_INRAE=13.291
NC_035083.1	65332082	.	G	T	.	.	MAF_INRAE=1.667;MAF_USDA=3.279
NC_035083.1	65332088	.	A	T	.	.	MAF_USDA=7.647
NC_035083.1	65332089	.	G	T	.	.	MAF_USDA=7.647
NC_035083.1	65332274	.	T	A	.	.	MAF_USDA=9.016
NC_035083.1	65332289	.	C	A	.	.	MAF_INRAE=9.494;MAF_USDA=13.529
NC_035083.1	65332347	.	G	A	.	.	MAF_USDA=25.0
NC_035083.1	65332363	.	A	T	.	.	MAF_USDA=1.639
NC_035083.1	65332399	.	A	T	.	.	MAF_USDA=1.639
NC_035083.1	65332420	.	T	G	.	.	MAF_INRAE=18.354;MAF_USDA=7.059
NC_035083.1	65332965	.	T	A	.	.	MAF_INRAE=10.526;MAF_USDA=6.471
NC_035083.1	65332976	.	C	T	.	.	MAF_USDA=7.647
NC_035083.1	65333032	.	A	C	.	.	MAF_USDA=1.639
NC_035083.1	65333201	.	C	A	.	.	MAF_INRAE=40.833;MAF_USDA=1.765
NC_035083.1	65333229	.	G	T	.	.	MAF_INRAE=5.263;MAF_USDA=2.459
NC_035083.1	65333241	.	T	C	.	.	MAF_INRAE=9.494;MAF_USDA=13.529
NC_035083.1	65333275	.	G	A	.	.	MAF_INRAE=21.053;MAF_USDA=11.176
NC_035083.1	65333298	.	A	T	.	.	MAF_USDA=2.459
NC_035083.1	65333299	.	C	A	.	.	MAF_USDA=2.459
NC_035083.1	65333301	.	T	A	.	.	MAF_USDA=2.459
NC_035083.1	65333376	.	C	A	.	.	MAF_INRAE=15.789
NC_035083.1	65333422	.	A	G	.	.	MAF_INRAE=38.608;MAF_USDA=49.412
NC_035083.1	65333496	.	C	T	.	.	MAF_INRAE=3.333;MAF_USDA=3.529
NC_035083.1	65333505	.	C	T	.	.	MAF_USDA=5.738
NC_035083.1	65333533	.	C	A	.	.	MAF_INRAE=9.494;MAF_USDA=13.529
NC_035083.1	65333534	.	A	C	.	.	MAF_USDA=5.738
NC_035083.1	65333646	.	T	C	.	.	MAF_INRAE=9.494;MAF_USDA=20.588
NC_035083.1	65333655	.	A	G	.	.	MAF_USDA=1.639
NC_035083.1	65333807	.	C	A	.	.	MAF_INRAE=10.526;MAF_USDA=1.765
NC_035083.1	65333820	.	T	C	.	.	MAF_USDA=6.557
NC_035083.1	65333865	.	A	C	.	.	MAF_USDA=5.738
NC_035083.1	65333884	.	G	A	.	.	MAF_USDA=5.738
NC_035083.1	65333936	.	A	T	.	.	MAF_USDA=6.557
NC_035083.1	65334043	.	A	T	.	.	MAF_USDA=6.557
NC_035083.1	65334058	.	G	T	.	.	MAF_USDA=1.639
NC_035083.1	65334069	.	G	C	.	.	MAF_INRAE=5.063;MAF_USDA=1.765
NC_035083.1	65334074	.	G	C	.	.	MAF_USDA=1.639
NC_035083.1	65334084	.	A	G	.	.	MAF_USDA=6.557
NC_035083.1	65334092	.	C	T	.	.	MAF_USDA=6.557
NC_035083.1	65334166	.	G	A	.	.	MAF_USDA=6.557
NC_035083.1	65334215	.	G	A	.	.	MAF_USDA=6.557
NC_035083.1	65334245	.	G	T	.	.	MAF_USDA=6.557
NC_035083.1	65334257	.	A	G	.	.	MAF_USDA=2.459
NC_035083.1	65334332	.	A	G	.	.	MAF_USDA=7.647
NC_035083.1	65334339	.	T	A	.	.	MAF_USDA=5.738
NC_035083.1	65334375	.	C	T	.	.	MAF_USDA=5.738
NC_035083.1	65334387	.	T	C	.	.	MAF_USDA=5.738
NC_035083.1	65334388	.	G	A	.	.	MAF_INRAE=2.5
NC_035083.1	65334403	.	T	C	.	.	MAF_USDA=4.918
NC_035083.1	65334420	.	G	A	.	.	MAF_USDA=5.738
NC_035083.1	65334439	.	C	A	.	.	MAF_USDA=3.279
NC_035083.1	65334445	.	C	A	.	.	MAF_USDA=1.639
NC_035083.1	65334542	.	T	C	.	.	MAF_USDA=1.639
NC_035083.1	65334551	.	T	G	.	.	MAF_INRAE=3.333;MAF_USDA=1.639
NC_035083.1	65334566	.	A	C	.	.	MAF_INRAE=5.063;MAF_USDA=8.824
NC_035083.1	65334591	.	G	T	.	.	MAF_INRAE=3.333;MAF_USDA=7.647
NC_035083.1	65334633	.	G	A	.	.	MAF_USDA=7.377
NC_035083.1	65334649	.	T	C	.	.	MAF_INRAE=5.696;MAF_USDA=23.529
NC_035083.1	65334656	.	T	C	.	.	MAF_INRAE=4.167;MAF_USDA=8.235
NC_035083.1	65334667	.	T	G	.	.	MAF_INRAE=4.167;MAF_USDA=8.235
NC_035083.1	65334705	.	T	C	.	.	MAF_INRAE=3.333;MAF_USDA=4.918
NC_035083.1	65334748	.	A	C	.	.	MAF_INRAE=23.418;MAF_USDA=29.412
NC_035083.1	65334792	.	G	T	.	.	MAF_USDA=10.0
NC_035083.1	65334917	.	T	C	.	.	MAF_INRAE=3.333;MAF_USDA=2.941
NC_035083.1	65334920	.	T	C	.	.	MAF_INRAE=41.667;MAF_USDA=3.529
NC_035083.1	65334934	.	C	T	.	.	MAF_USDA=9.412
NC_035083.1	65334993	.	C	G	.	.	MAF_USDA=2.459
NC_035083.1	65335061	.	G	C	.	.	MAF_USDA=5.738
NC_035083.1	65335106	.	A	C	.	.	MAF_USDA=4.098
NC_035083.1	65335212	.	G	A	.	.	MAF_INRAE=15.19;MAF_USDA=12.941
NC_035083.1	65335297	.	G	A	.	.	MAF_INRAE=26.316;MAF_USDA=2.459
NC_035083.1	65335352	.	G	A	.	.	MAF_INRAE=21.053;MAF_USDA=11.176
NC_035083.1	65335365	.	A	G	.	.	MAF_INRAE=39.241;MAF_USDA=36.471
NC_035083.1	65335383	.	G	A	.	.	MAF_USDA=10.588
NC_035083.1	65335398	.	G	C	.	.	MAF_INRAE=36.709;MAF_USDA=46.471
NC_035083.1	65335422	.	A	C	.	.	MAF_USDA=2.459
NC_035083.1	65335449	.	A	G	.	.	MAF_INRAE=22.785;MAF_USDA=45.294
NC_035083.1	65335453	.	C	A	.	.	MAF_INRAE=14.557;MAF_USDA=12.295
NC_035083.1	65335477	.	A	G	.	.	MAF_USDA=2.459
NC_035083.1	65335608	.	C	T	.	.	MAF_INRAE=13.924;MAF_USDA=10.656
NC_035083.1	65335617	.	T	C	.	.	MAF_INRAE=16.456;MAF_USDA=24.118
NC_035083.1	65335633	.	G	T	.	.	MAF_INRAE=34.81;MAF_USDA=32.353
NC_035083.1	65335661	.	C	T	.	.	MAF_INRAE=3.333;MAF_USDA=2.941
NC_035083.1	65335698	.	T	C	.	.	MAF_INRAE=48.101;MAF_USDA=7.647
NC_035083.1	65335755	.	T	G	.	.	MAF_USDA=7.059
NC_035083.1	65335878	.	C	T	.	.	MAF_INRAE=46.835;MAF_USDA=4.706
NC_035083.1	65335917	.	A	T	.	.	MAF_INRAE=12.025
NC_035083.1	65335943	.	T	C	.	.	MAF_USDA=4.918
NC_035083.1	65335977	.	C	G	.	.	MAF_USDA=16.667
NC_035083.1	65336047	.	C	T	.	.	MAF_USDA=1.639
NC_035083.1	65336054	.	T	G	.	.	MAF_INRAE=3.333;MAF_USDA=3.529
NC_035083.1	65336173	.	G	T	.	.	MAF_USDA=1.639
NC_035083.1	65336183	.	T	G	.	.	MAF_INRAE=5.263
NC_035083.1	65336212	.	C	T	.	.	MAF_INRAE=14.167;MAF_USDA=13.115
NC_035083.1	65336360	.	G	A	.	.	MAF_USDA=18.75
NC_035083.1	65336395	.	C	A	.	.	MAF_INRAE=47.368;MAF_USDA=41.176
NC_035083.1	65336669	.	T	G	.	.	MAF_INRAE=9.494;MAF_USDA=14.118
NC_035083.1	65336723	.	C	A	.	.	MAF_INRAE=13.291
NC_035083.1	65336892	.	A	C	.	.	MAF_USDA=2.459
NC_035083.1	65336992	.	T	G	.	.	MAF_INRAE=3.333;MAF_USDA=3.279
NC_035083.1	65336993	.	G	T	.	.	MAF_INRAE=3.333;MAF_USDA=3.279
NC_035083.1	65337080	.	G	T	.	.	MAF_INRAE=16.456;MAF_USDA=13.529
NC_035083.1	65337184	.	T	C	.	.	MAF_INRAE=16.456;MAF_USDA=18.824
NC_035083.1	65337427	.	A	G	.	.	MAF_INRAE=14.167;MAF_USDA=11.475
NC_035083.1	65337447	.	T	A	.	.	MAF_INRAE=5.263
NC_035083.1	65337570	.	A	G	.	.	MAF_USDA=1.639
NC_035083.1	65337685	.	A	C	.	.	MAF_INRAE=1.667
NC_035083.1	65337809	.	G	A	.	.	MAF_USDA=4.098
NC_035083.1	65337845	.	T	C	.	.	MAF_USDA=1.639
NC_035083.1	65337916	.	C	A	.	.	MAF_INRAE=16.456;MAF_USDA=18.75
NC_035083.1	65338004	.	G	C	.	.	MAF_USDA=7.647
NC_035083.1	65338024	.	G	A	.	.	MAF_INRAE=2.632;MAF_USDA=5.738
NC_035083.1	65338095	.	A	C	.	.	MAF_INRAE=5.063;MAF_USDA=1.19
NC_035083.1	65338202	.	A	T	.	.	MAF_INRAE=15.823;MAF_USDA=17.647
NC_035083.1	65338205	.	C	T	.	.	MAF_INRAE=19.167;MAF_USDA=17.059
NC_035083.1	65338225	.	G	A	.	.	MAF_USDA=7.647
NC_035083.1	65338368	.	C	A	.	.	MAF_USDA=1.639
NC_035083.1	65338396	.	C	T	.	.	MAF_INRAE=16.456;MAF_USDA=18.235
NC_035083.1	65338408	.	G	T	.	.	MAF_INRAE=13.291
NC_035083.1	65338414	.	T	C	.	.	MAF_USDA=3.529
NC_035083.1	65338455	.	G	C	.	.	MAF_USDA=1.639
NC_035083.1	65338471	.	A	T	.	.	MAF_INRAE=13.924;MAF_USDA=10.656
NC_035083.1	65338596	.	G	A	.	.	MAF_USDA=7.059
NC_035083.1	65338640	.	G	A	.	.	MAF_USDA=1.639
NC_035083.1	65338656	.	T	C	.	.	MAF_INRAE=3.333;MAF_USDA=4.098
NC_035083.1	65338686	.	T	A	.	.	MAF_INRAE=3.333;MAF_USDA=1.765
NC_035083.1	65338716	.	C	A	.	.	MAF_INRAE=15.789;MAF_USDA=7.059
NC_035083.1	65338833	.	G	A	.	.	MAF_INRAE=5.263
NC_035083.1	65338864	.	C	A	.	.	MAF_USDA=2.459
NC_035083.1	65338953	.	G	T	.	.	MAF_INRAE=3.333;MAF_USDA=10.119
NC_035083.1	65339059	.	T	C	.	.	MAF_INRAE=16.456;MAF_USDA=18.452
NC_035083.1	65339141	.	A	C	.	.	MAF_INRAE=12.658
NC_035083.1	65339156	.	T	A	.	.	MAF_USDA=2.459
NC_035083.1	65339205	.	C	G	.	.	MAF_USDA=1.639
NC_035083.1	65339275	.	T	A	.	.	MAF_INRAE=21.053;MAF_USDA=10.0
NC_035083.1	65339293	.	C	T	.	.	MAF_INRAE=43.671;MAF_USDA=34.118
NC_035083.1	65339367	.	C	T	.	.	MAF_USDA=6.557
NC_035083.1	65339404	.	T	C	.	.	MAF_INRAE=9.494;MAF_USDA=14.118
NC_035083.1	65339488	.	A	C	.	.	MAF_INRAE=16.456;MAF_USDA=18.235
NC_035083.1	65339539	.	A	G	.	.	MAF_INRAE=15.19;MAF_USDA=19.412
NC_035083.1	65339544	.	C	G	.	.	MAF_INRAE=5.263
NC_035083.1	65339706	.	A	G	.	.	MAF_INRAE=40.833;MAF_USDA=2.083
NC_035083.1	65339751	.	G	T	.	.	MAF_INRAE=3.333;MAF_USDA=4.918
NC_035083.1	65339811	.	T	C	.	.	MAF_USDA=3.279
NC_035083.1	65340064	.	G	A	.	.	MAF_USDA=8.197
NC_035083.1	65340194	.	G	A	.	.	MAF_USDA=1.639
NC_035083.1	65340258	.	A	T	.	.	MAF_USDA=1.639
NC_035083.1	65340298	.	G	T	.	.	MAF_INRAE=15.0;MAF_USDA=16.471
NC_035083.1	65340308	.	T	G	.	.	MAF_INRAE=13.291
NC_035083.1	65340332	.	A	C	.	.	MAF_INRAE=15.789
NC_035083.1	65340339	.	G	T	.	.	MAF_INRAE=15.0;MAF_USDA=16.471
NC_035083.1	65340603	.	C	T	.	.	MAF_USDA=4.098
NC_035083.1	65340641	.	G	A	.	.	MAF_USDA=4.167
NC_035083.1	65340767	.	A	G	.	.	MAF_INRAE=5.263;MAF_USDA=6.557
NC_035083.1	65340853	.	T	A	.	.	MAF_INRAE=48.101;MAF_USDA=10.0
NC_035083.1	65340925	.	A	C	.	.	MAF_INRAE=15.0;MAF_USDA=18.235
NC_035083.1	65340953	.	C	A	.	.	MAF_USDA=7.377
NC_035083.1	65341005	.	A	C	.	.	MAF_INRAE=15.0;MAF_USDA=16.471
NC_035083.1	65341031	.	T	C	.	.	MAF_USDA=7.647
NC_035083.1	65341057	.	T	G	.	.	MAF_USDA=8.197
NC_035083.1	65341061	.	A	T	.	.	MAF_INRAE=3.333;MAF_USDA=4.118
NC_035083.1	65341063	.	A	T	.	.	MAF_USDA=1.639
NC_035083.1	65341117	.	C	A	.	.	MAF_INRAE=15.0;MAF_USDA=14.706
NC_035083.1	65341118	.	A	G	.	.	MAF_INRAE=15.0;MAF_USDA=15.882
NC_035083.1	65341142	.	G	T	.	.	MAF_INRAE=15.0;MAF_USDA=16.471
NC_035083.1	65341203	.	C	A	.	.	MAF_INRAE=15.0;MAF_USDA=15.882
NC_035083.1	65341210	.	T	A	.	.	MAF_USDA=3.279
NC_035083.1	65341255	.	G	T	.	.	MAF_INRAE=15.0;MAF_USDA=15.882
NC_035083.1	65341268	.	A	G	.	.	MAF_USDA=1.639
NC_035083.1	65341285	.	G	A	.	.	MAF_USDA=4.918
NC_035083.1	65341348	.	A	G	.	.	MAF_USDA=7.738
NC_035083.1	65341365	.	A	C	.	.	MAF_USDA=8.333
NC_035083.1	65341441	.	A	C,T	.	.	MAF_INRAE=2.632
NC_035083.1	65341476	.	C	G	.	.	MAF_USDA=1.639
NC_035083.1	65341478	.	T	C	.	.	MAF_USDA=1.639
NC_035083.1	65341507	.	C	G	.	.	MAF_USDA=10.656
NC_035083.1	65341526	.	G	A	.	.	MAF_USDA=8.235
NC_035083.1	65341592	.	G	T	.	.	MAF_USDA=10.417
NC_035083.1	65341628	.	C	G	.	.	MAF_USDA=3.279
NC_035083.1	65341646	.	T	A	.	.	MAF_USDA=1.639
NC_035083.1	65341655	.	C	G	.	.	MAF_USDA=6.557
NC_035083.1	65341658	.	G	A	.	.	MAF_USDA=3.279
NC_035083.1	65341660	.	G	A	.	.	MAF_USDA=10.417
NC_035083.1	65341670	.	T	C	.	.	MAF_USDA=4.918
NC_035083.1	65341676	.	C	A	.	.	MAF_USDA=4.918
NC_035083.1	65341677	.	C	T	.	.	MAF_USDA=4.918
NC_035083.1	65341678	.	C	T	.	.	MAF_USDA=10.417
NC_035083.1	65341682	.	A	G	.	.	MAF_USDA=12.353
NC_035083.1	65341689	.	C	T	.	.	MAF_USDA=10.417
NC_035083.1	65341698	.	T	A	.	.	MAF_USDA=2.459
NC_035083.1	65341737	.	T	C	.	.	MAF_USDA=1.639
NC_035083.1	65341804	.	G	T	.	.	MAF_USDA=3.279
NC_035083.1	65341807	.	A	G	.	.	MAF_USDA=4.098
NC_035083.1	65341949	.	T	C	.	.	MAF_INRAE=5.263
NC_035083.1	65341980	.	T	C	.	.	MAF_USDA=1.639
NC_035083.1	65342054	.	A	T	.	.	MAF_USDA=1.639
NC_035083.1	65342204	.	C	A	.	.	MAF_INRAE=5.263;MAF_USDA=5.0
NC_035083.1	65342232	.	G	C	.	.	MAF_INRAE=3.333;MAF_USDA=2.941
NC_035083.1	65342248	.	G	T	.	.	MAF_USDA=3.279
NC_035083.1	65342270	.	C	A	.	.	MAF_INRAE=5.063;MAF_USDA=4.167
NC_035083.1	65342271	.	C	A	.	.	MAF_INRAE=5.0;MAF_USDA=45.833
NC_035083.1	65342321	.	T	C	.	.	MAF_INRAE=15.0;MAF_USDA=21.765
NC_035083.1	65342371	.	T	C	.	.	MAF_USDA=3.279
NC_035083.1	65342410	.	G	A	.	.	MAF_USDA=3.529
NC_035083.1	65342449	.	G	A	.	.	MAF_USDA=2.459
NC_035083.1	65342522	.	C	T	.	.	MAF_INRAE=13.924;MAF_USDA=31.176
NC_035083.1	65342552	.	T	C	.	.	MAF_USDA=2.459
NC_035083.1	65342635	.	C	A	.	.	MAF_USDA=1.639
NC_035083.1	65342638	.	T	G	.	.	MAF_INRAE=15.0;MAF_USDA=17.059
NC_035083.1	65342711	.	C	T	.	.	MAF_INRAE=15.0;MAF_USDA=17.059
NC_035083.1	65342773	.	C	T	.	.	MAF_USDA=1.639
NC_035083.1	65342788	.	G	T	.	.	MAF_USDA=14.583
NC_035083.1	65342829	.	C	G	.	.	MAF_USDA=1.639
NC_035083.1	65342836	.	C	T	.	.	MAF_INRAE=45.57;MAF_USDA=4.706
NC_035083.1	65342871	.	C	T	.	.	MAF_USDA=8.235
NC_035083.1	65342890	.	C	A	.	.	MAF_USDA=4.706
NC_035083.1	65342946	.	C	T	.	.	MAF_USDA=7.647
NC_035083.1	65342974	.	G	A	.	.	MAF_INRAE=14.167;MAF_USDA=10.656
NC_035083.1	65342981	.	G	A	.	.	MAF_INRAE=13.924;MAF_USDA=9.836
NC_035083.1	65343011	.	A	C	.	.	MAF_INRAE=3.333;MAF_USDA=3.279
NC_035083.1	65343022	.	A	G	.	.	MAF_USDA=8.333
NC_035083.1	65343035	.	G	A	.	.	MAF_INRAE=15.0;MAF_USDA=15.882
NC_035083.1	65343105	.	C	A	.	.	MAF_INRAE=10.526;MAF_USDA=1.765
NC_035083.1	65343121	.	C	G	.	.	MAF_INRAE=14.167;MAF_USDA=15.882
NC_035083.1	65343180	.	T	A	.	.	MAF_INRAE=14.167;MAF_USDA=16.471
NC_035083.1	65343243	.	G	T	.	.	MAF_INRAE=13.291
NC_035083.1	65343338	.	A	C	.	.	MAF_INRAE=14.167;MAF_USDA=13.115
NC_035083.1	65343387	.	T	C	.	.	MAF_INRAE=2.5;MAF_USDA=3.279
NC_035083.1	65343431	.	T	C	.	.	MAF_INRAE=21.053;MAF_USDA=14.706
NC_035083.1	65343520	.	A	T	.	.	MAF_INRAE=15.833;MAF_USDA=14.583
NC_035083.1	65343542	.	C	A	.	.	MAF_INRAE=15.789;MAF_USDA=5.738
NC_035083.1	65343543	.	C	A	.	.	MAF_USDA=1.639
NC_035083.1	65343544	.	C	T	.	.	MAF_INRAE=15.0;MAF_USDA=17.647
NC_035083.1	65343556	.	C	T	.	.	MAF_USDA=2.083
NC_035083.1	65343565	.	A	T	.	.	MAF_INRAE=5.263;MAF_USDA=3.279
NC_035083.1	65343666	.	G	A	.	.	MAF_INRAE=36.842;MAF_USDA=25.294
NC_035083.1	65343752	.	C	T	.	.	MAF_INRAE=14.167;MAF_USDA=11.475
NC_035083.1	65343814	.	G	A	.	.	MAF_INRAE=14.167;MAF_USDA=15.294
NC_035083.1	65343818	.	C	A	.	.	MAF_USDA=1.639
NC_035083.1	65343828	.	G	A	.	.	MAF_INRAE=15.789;MAF_USDA=10.0
NC_035083.1	65343861	.	G	A	.	.	MAF_USDA=7.647
NC_035083.1	65343883	.	A	C	.	.	MAF_USDA=14.583
NC_035083.1	65343941	.	T	A	.	.	MAF_USDA=14.583
NC_035083.1	65344003	.	G	T	.	.	MAF_INRAE=4.167
NC_035083.1	65344052	.	G	T	.	.	MAF_USDA=5.0
NC_035083.1	65344053	.	G	T	.	.	MAF_INRAE=5.063;MAF_USDA=1.786
NC_035083.1	65344105	.	C	G	.	.	MAF_USDA=1.667
NC_035083.1	65344162	.	A	C	.	.	MAF_USDA=1.667
NC_035083.1	65344207	.	C	G	.	.	MAF_INRAE=42.405;MAF_USDA=19.643
NC_035083.1	65344215	.	C	A	.	.	MAF_INRAE=42.405;MAF_USDA=20.238
NC_035083.1	65344217	.	G	A	.	.	MAF_INRAE=21.053
NC_035083.1	65344227	.	C	T	.	.	MAF_INRAE=12.5
NC_035083.1	65344228	.	G	A	.	.	MAF_INRAE=21.053;MAF_USDA=2.174
NC_035083.1	65344267	.	G	A	.	.	MAF_INRAE=15.0;MAF_USDA=12.5
NC_035083.1	65344277	.	T	A	.	.	MAF_INRAE=15.0;MAF_USDA=12.5
NC_035083.1	65344284	.	T	A	.	.	MAF_INRAE=15.0;MAF_USDA=22.917
NC_035083.1	65344290	.	A	T	.	.	MAF_USDA=10.656
NC_035083.1	65344323	.	C	A	.	.	MAF_INRAE=18.421;MAF_USDA=13.529
NC_035083.1	65344337	.	G	A	.	.	MAF_INRAE=1.667
NC_035083.1	65344338	.	A	G	.	.	MAF_USDA=3.279
NC_035083.1	65344339	.	A	C	.	.	MAF_INRAE=1.667;MAF_USDA=14.706
NC_035083.1	65344340	.	G	T	.	.	MAF_INRAE=1.667;MAF_USDA=14.706
NC_035083.1	65344344	.	G	T	.	.	MAF_INRAE=1.667;MAF_USDA=14.118
NC_035083.1	65344352	.	G	C	.	.	MAF_INRAE=3.333;MAF_USDA=18.235
NC_035083.1	65344353	.	A	G	.	.	MAF_INRAE=4.167;MAF_USDA=24.405
NC_035083.1	65344367	.	T	C	.	.	MAF_INRAE=15.0;MAF_USDA=14.286
NC_035083.1	65344374	.	T	C	.	.	MAF_INRAE=5.0;MAF_USDA=16.667
NC_035083.1	65344421	.	A	T	.	.	MAF_INRAE=3.333;MAF_USDA=16.265
NC_035083.1	65344450	.	C	T	.	.	MAF_USDA=16.667
NC_035083.1	65344452	.	A	T	.	.	MAF_USDA=14.881
NC_035083.1	65344466	.	A	G	.	.	MAF_USDA=19.672
NC_035083.1	65344469	.	A	C	.	.	MAF_INRAE=18.421;MAF_USDA=14.118
NC_035083.1	65344475	.	C	T	.	.	MAF_USDA=18.033
NC_035083.1	65344494	.	C	T	.	.	MAF_USDA=15.574
NC_035083.1	65344621	.	A	G	.	.	MAF_INRAE=15.0;MAF_USDA=15.294
NC_035083.1	65344643	.	A	C	.	.	MAF_USDA=1.639
NC_035083.1	65344675	.	C	A	.	.	MAF_INRAE=3.333;MAF_USDA=10.0
NC_035083.1	65344730	.	A	C	.	.	MAF_INRAE=3.333;MAF_USDA=2.941
NC_035083.1	65344832	.	G	A	.	.	MAF_INRAE=15.0;MAF_USDA=16.471
NC_035083.1	65344857	.	T	A	.	.	MAF_USDA=4.918
NC_035083.1	65344957	.	C	T	.	.	MAF_INRAE=15.0;MAF_USDA=16.471
NC_035083.1	65345001	.	A	T	.	.	MAF_USDA=7.377
NC_035083.1	65345315	.	T	A	.	.	MAF_INRAE=3.333;MAF_USDA=4.706
NC_035083.1	65345412	.	C	A	.	.	MAF_INRAE=15.0;MAF_USDA=15.882
NC_035083.1	65345478	.	T	C	.	.	MAF_INRAE=14.167;MAF_USDA=16.471
NC_035083.1	65345487	.	C	T	.	.	MAF_INRAE=13.291
NC_035083.1	65345551	.	T	C	.	.	MAF_INRAE=15.0;MAF_USDA=16.471
NC_035083.1	65345582	.	G	T	.	.	MAF_USDA=2.459
NC_035083.1	65345623	.	C	T	.	.	MAF_USDA=2.459
NC_035083.1	65345627	.	C	T	.	.	MAF_INRAE=14.167;MAF_USDA=10.656
NC_035083.1	65345728	.	A	G	.	.	MAF_USDA=5.738
NC_035083.1	65345743	.	C	T	.	.	MAF_USDA=8.235
NC_035083.1	65345771	.	G	A	.	.	MAF_INRAE=18.421;MAF_USDA=15.882
NC_035083.1	65345774	.	A	C	.	.	MAF_USDA=10.0
NC_035083.1	65345775	.	C	A	.	.	MAF_USDA=15.294
NC_035083.1	65345781	.	G	T	.	.	MAF_INRAE=18.421;MAF_USDA=2.083
NC_035083.1	65345842	.	G	A	.	.	MAF_INRAE=14.167;MAF_USDA=15.574
NC_035083.1	65345894	.	A	T	.	.	MAF_USDA=25.294
NC_035083.1	65345895	.	A	G	.	.	MAF_USDA=5.738
NC_035083.1	65345947	.	G	A	.	.	MAF_INRAE=15.0;MAF_USDA=17.647
NC_035083.1	65345956	.	T	G	.	.	MAF_USDA=3.529
NC_035083.1	65346050	.	T	C	.	.	MAF_USDA=2.459
NC_035083.1	65346081	.	G	T	.	.	MAF_INRAE=15.0;MAF_USDA=16.471
NC_035083.1	65346133	.	C	T	.	.	MAF_INRAE=15.0;MAF_USDA=18.235
NC_035083.1	65346136	.	C	T	.	.	MAF_INRAE=15.0;MAF_USDA=16.471
NC_035083.1	65346137	.	C	A	.	.	MAF_INRAE=15.0;MAF_USDA=17.059
NC_035083.1	65346165	.	T	C	.	.	MAF_USDA=3.529
NC_035083.1	65346169	.	A	G	.	.	MAF_USDA=10.417
NC_035083.1	65346194	.	T	G	.	.	MAF_INRAE=14.167;MAF_USDA=16.471
NC_035083.1	65346211	.	C	A	.	.	MAF_INRAE=10.0
NC_035083.1	65346240	.	C	T	.	.	MAF_INRAE=36.842;MAF_USDA=27.083
NC_035083.1	65346255	.	C	A	.	.	MAF_INRAE=13.924;MAF_USDA=20.0
NC_035083.1	65346286	.	G	A	.	.	MAF_INRAE=21.053;MAF_USDA=15.294
NC_035083.1	65346291	.	C	T	.	.	MAF_USDA=3.279
NC_035083.1	65346381	.	G	T	.	.	MAF_USDA=14.583
NC_035083.1	65346389	.	T	C	.	.	MAF_USDA=4.918
NC_035083.1	65346405	.	C	A	.	.	MAF_INRAE=21.053;MAF_USDA=10.0
NC_035083.1	65346494	.	A	T	.	.	MAF_USDA=8.197
NC_035083.1	65346495	.	T	C	.	.	MAF_USDA=1.639
NC_035083.1	65346563	.	C	A	.	.	MAF_INRAE=3.333;MAF_USDA=4.118
NC_035083.1	65346582	.	T	A	.	.	MAF_INRAE=12.5;MAF_USDA=12.295
NC_035083.1	65346595	.	C	T	.	.	MAF_INRAE=12.5;MAF_USDA=4.918
NC_035083.1	65346596	.	T	G	.	.	MAF_INRAE=13.333;MAF_USDA=15.294
NC_035083.1	65346627	.	T	C	.	.	MAF_INRAE=14.167;MAF_USDA=16.471
NC_035083.1	65346637	.	A	C	.	.	MAF_USDA=1.639
NC_035083.1	65346732	.	T	G	.	.	MAF_INRAE=14.167;MAF_USDA=9.016
NC_035083.1	65346738	.	C	A	.	.	MAF_USDA=9.016
NC_035083.1	65346759	.	A	T	.	.	MAF_USDA=1.639
NC_035083.1	65346789	.	A	C	.	.	MAF_USDA=1.639
NC_035083.1	65346878	.	T	C	.	.	MAF_INRAE=14.167;MAF_USDA=17.059
NC_035083.1	65346906	.	G	T	.	.	MAF_USDA=3.529
NC_035083.1	65346938	.	G	C	.	.	MAF_INRAE=9.494;MAF_USDA=12.941
NC_035083.1	65346978	.	C	T	.	.	MAF_USDA=3.279
NC_035083.1	65346993	.	C	G	.	.	MAF_INRAE=14.167;MAF_USDA=17.059
NC_035083.1	65347013	.	G	C	.	.	MAF_USDA=1.639
NC_035083.1	65347018	.	C	T	.	.	MAF_USDA=1.639
NC_035083.1	65347064	.	G	A	.	.	MAF_INRAE=15.0;MAF_USDA=16.471
NC_035083.1	65347086	.	G	T	.	.	MAF_INRAE=14.167;MAF_USDA=4.918
NC_035083.1	65347087	.	C	T	.	.	MAF_INRAE=24.684;MAF_USDA=24.706
NC_035083.1	65347088	.	G	A	.	.	MAF_USDA=7.647
NC_035083.1	65347233	.	A	T	.	.	MAF_INRAE=15.0;MAF_USDA=15.882
NC_035083.1	65347304	.	A	G	.	.	MAF_USDA=8.235
NC_035083.1	65347384	.	A	G	.	.	MAF_INRAE=13.291
NC_035083.1	65347435	.	C	T	.	.	MAF_USDA=1.639
NC_035083.1	65347453	.	C	T	.	.	MAF_INRAE=14.167;MAF_USDA=17.059
NC_035083.1	65347507	.	G	A	.	.	MAF_INRAE=15.0;MAF_USDA=17.647
NC_035083.1	65347515	.	G	C	.	.	MAF_INRAE=3.333;MAF_USDA=2.941
NC_035083.1	65347516	.	C	A	.	.	MAF_INRAE=13.291
NC_035083.1	65347634	.	T	G	.	.	MAF_INRAE=15.0;MAF_USDA=16.471
NC_035083.1	65347648	.	A	C	.	.	MAF_INRAE=15.0;MAF_USDA=15.294
NC_035083.1	65347649	.	A	C	.	.	MAF_INRAE=15.0;MAF_USDA=15.294
NC_035083.1	65347744	.	G	T	.	.	MAF_INRAE=15.0;MAF_USDA=16.471
NC_035083.1	65347757	.	G	T	.	.	MAF_INRAE=15.0;MAF_USDA=17.647
NC_035083.1	65347786	.	A	C	.	.	MAF_INRAE=15.789;MAF_USDA=33.333
NC_035083.1	65347795	.	A	C	.	.	MAF_USDA=2.083
NC_035083.1	65347797	.	A	T	.	.	MAF_USDA=2.083
NC_035083.1	65347798	.	A	T	.	.	MAF_USDA=31.25
NC_035083.1	65347854	.	T	C	.	.	MAF_INRAE=15.0;MAF_USDA=15.882
NC_035083.1	65347883	.	A	T	.	.	MAF_INRAE=15.0;MAF_USDA=15.882
NC_035083.1	65347884	.	C	T	.	.	MAF_INRAE=15.0;MAF_USDA=15.882
NC_035083.1	65347919	.	A	T	.	.	MAF_USDA=14.583
NC_035083.1	65348096	.	T	G	.	.	MAF_USDA=4.918
NC_035083.1	65348321	.	T	G	.	.	MAF_USDA=1.639
NC_035083.1	65348341	.	G	T	.	.	MAF_INRAE=15.789
NC_035083.1	65348425	.	C	A	.	.	MAF_INRAE=47.468;MAF_USDA=4.118
NC_035083.1	65348460	.	G	A	.	.	MAF_INRAE=36.842;MAF_USDA=25.294
NC_035083.1	65348630	.	A	G	.	.	MAF_INRAE=16.456;MAF_USDA=21.765
NC_035083.1	65348685	.	T	C	.	.	MAF_INRAE=14.167;MAF_USDA=4.918
NC_035083.1	65348754	.	G	A	.	.	MAF_USDA=1.639
NC_035083.1	65348756	.	G	A	.	.	MAF_INRAE=13.291;MAF_USDA=14.754
NC_035083.1	65348779	.	C	T	.	.	MAF_USDA=1.639
NC_035083.1	65348793	.	C	T	.	.	MAF_USDA=2.083
NC_035083.1	65348827	.	G	A	.	.	MAF_USDA=15.574
NC_035083.1	65348936	.	T	A	.	.	MAF_USDA=6.557
NC_035083.1	65350498	.	C	T	.	.	MAF_USDA=4.706
NC_035083.1	65350530	.	C	T	.	.	MAF_USDA=11.765
NC_035083.1	65350544	.	A	G	.	.	MAF_USDA=19.412
NC_035083.1	65350549	.	C	A	.	.	MAF_USDA=11.765
NC_035083.1	65350562	.	C	A	.	.	MAF_INRAE=13.291;MAF_USDA=3.279
NC_035083.1	65350570	.	T	C	.	.	MAF_USDA=5.882
NC_035083.1	65350616	.	C	G	.	.	MAF_USDA=1.639
NC_035083.1	65350664	.	A	T	.	.	MAF_USDA=11.176
NC_035083.1	65350714	.	A	T	.	.	MAF_INRAE=13.291
NC_035083.1	65350746	.	C	G	.	.	MAF_USDA=1.639
NC_035083.1	65350770	.	T	G	.	.	MAF_USDA=4.918
NC_035083.1	65350860	.	G	T	.	.	MAF_USDA=3.279
NC_035083.1	65350968	.	G	C	.	.	MAF_USDA=1.639
NC_035083.1	65351012	.	C	T	.	.	MAF_INRAE=16.456;MAF_USDA=21.765
NC_035083.1	65351153	.	G	T	.	.	MAF_USDA=7.377
NC_035083.1	65351163	.	T	C	.	.	MAF_USDA=24.706
NC_035083.1	65351202	.	C	T	.	.	MAF_USDA=4.118
NC_035083.1	65351344	.	G	T	.	.	MAF_INRAE=5.263;MAF_USDA=3.279
NC_035083.1	65351473	.	C	G	.	.	MAF_INRAE=16.456;MAF_USDA=22.131
NC_035083.1	65351592	.	T	A	.	.	MAF_INRAE=14.557;MAF_USDA=22.353
NC_035083.1	65351703	.	C	T	.	.	MAF_USDA=3.279
NC_035083.1	65351754	.	G	T	.	.	MAF_INRAE=43.671;MAF_USDA=18.824
NC_035083.1	65351762	.	A	T	.	.	MAF_INRAE=3.333;MAF_USDA=2.941
NC_035083.1	65351919	.	G	C	.	.	MAF_USDA=1.639
NC_035083.1	65351931	.	G	A	.	.	MAF_INRAE=13.924;MAF_USDA=15.294
NC_035083.1	65352127	.	C	T	.	.	MAF_INRAE=5.263;MAF_USDA=4.167
NC_035083.1	65352159	.	G	A	.	.	MAF_USDA=4.706
NC_035083.1	65352520	.	G	A	.	.	MAF_USDA=12.295
NC_035083.1	65352527	.	C	T	.	.	MAF_USDA=3.279
NC_035083.1	65352588	.	G	A	.	.	MAF_USDA=4.918
NC_035083.1	65352632	.	T	C	.	.	MAF_INRAE=15.823;MAF_USDA=21.176
NC_035083.1	65352786	.	A	T	.	.	MAF_INRAE=2.5;MAF_USDA=2.381
NC_035083.1	65352832	.	A	C	.	.	MAF_INRAE=8.861;MAF_USDA=14.118
NC_035083.1	65352836	.	G	T	.	.	MAF_USDA=1.639
NC_035083.1	65352989	.	A	G	.	.	MAF_USDA=4.918
NC_035083.1	65353071	.	A	C	.	.	MAF_USDA=11.765
NC_035083.1	65353199	.	T	C	.	.	MAF_USDA=1.667
NC_035083.1	65353298	.	T	C	.	.	MAF_USDA=3.279
NC_035083.1	65353354	.	G	A	.	.	MAF_INRAE=30.38;MAF_USDA=31.765
NC_035083.1	65353397	.	G	T	.	.	MAF_INRAE=5.696;MAF_USDA=4.167
NC_035083.1	65353426	.	A	G	.	.	MAF_USDA=4.098
NC_035083.1	65353431	.	C	G	.	.	MAF_INRAE=3.333;MAF_USDA=2.941
NC_035083.1	65353461	.	C	T	.	.	MAF_USDA=4.918
NC_035083.1	65353466	.	G	A	.	.	MAF_USDA=1.639
NC_035083.1	65353547	.	G	T	.	.	MAF_INRAE=18.987;MAF_USDA=4.167
NC_035083.1	65353575	.	C	T	.	.	MAF_INRAE=21.053;MAF_USDA=7.647
NC_035083.1	65353696	.	A	G	.	.	MAF_INRAE=5.063;MAF_USDA=2.353
NC_035083.1	65353726	.	G	T	.	.	MAF_USDA=1.639
NC_035083.1	65353757	.	G	C	.	.	MAF_USDA=1.639
NC_035083.1	65353895	.	C	T	.	.	MAF_USDA=1.639
NC_035083.1	65353904	.	C	T	.	.	MAF_USDA=5.738
NC_035083.1	65353906	.	T	C	.	.	MAF_INRAE=5.263;MAF_USDA=4.098
NC_035083.1	65353918	.	A	G	.	.	MAF_USDA=2.459
NC_035083.1	65353928	.	C	T	.	.	MAF_USDA=6.557
NC_035083.1	65353994	.	A	C	.	.	MAF_USDA=14.583
NC_035083.1	65353999	.	G	T	.	.	MAF_USDA=14.583
NC_035083.1	65354000	.	A	T	.	.	MAF_USDA=8.824
NC_035083.1	65354029	.	T	G	.	.	MAF_USDA=2.083
NC_035083.1	65354134	.	T	G	.	.	MAF_USDA=11.176
NC_035083.1	65354197	.	T	G	.	.	MAF_INRAE=16.456;MAF_USDA=20.588
NC_035083.1	65354213	.	C	G	.	.	MAF_INRAE=14.167;MAF_USDA=4.918
NC_035083.1	65354235	.	C	A	.	.	MAF_USDA=3.279
NC_035083.1	65354308	.	G	T	.	.	MAF_USDA=2.459
NC_035083.1	65354375	.	T	G	.	.	MAF_INRAE=30.38;MAF_USDA=32.353
NC_035083.1	65354546	.	C	A	.	.	MAF_INRAE=2.5;MAF_USDA=4.118
NC_035083.1	65354569	.	A	G	.	.	MAF_INRAE=5.696;MAF_USDA=4.167
NC_035083.1	65354663	.	T	A	.	.	MAF_INRAE=15.789
NC_035083.1	65354703	.	C	T	.	.	MAF_INRAE=10.0
NC_035083.1	65354755	.	C	T	.	.	MAF_INRAE=20.0;MAF_USDA=18.75
NC_035083.1	65354777	.	G	T	.	.	MAF_USDA=4.706
NC_035083.1	65354821	.	G	A	.	.	MAF_USDA=10.588
NC_035083.1	65355083	.	A	G	.	.	MAF_INRAE=16.456;MAF_USDA=22.353
NC_035083.1	65355113	.	A	G	.	.	MAF_INRAE=14.167;MAF_USDA=15.574
NC_035083.1	65355137	.	A	G	.	.	MAF_INRAE=21.053;MAF_USDA=2.083
NC_035083.1	65355165	.	A	T	.	.	MAF_INRAE=37.342;MAF_USDA=45.833
NC_035083.1	65355170	.	C	A	.	.	MAF_INRAE=27.5;MAF_USDA=45.833
NC_035083.1	65355311	.	G	A	.	.	MAF_INRAE=13.924;MAF_USDA=13.115
NC_035083.1	65355334	.	G	A	.	.	MAF_USDA=1.639
NC_035083.1	65355370	.	T	A	.	.	MAF_USDA=20.833
NC_035083.1	65355386	.	AAC	AAT	.	.	MAF_USDA=18.75
NC_035083.1	65355388	.	C	T	.	.	MAF_INRAE=17.722
NC_035083.1	65355451	.	G	A	.	.	MAF_USDA=1.639
NC_035083.1	65355529	.	C	T	.	.	MAF_INRAE=40.833;MAF_USDA=2.941
NC_035083.1	65355744	.	T	A	.	.	MAF_INRAE=5.263;MAF_USDA=1.765
NC_035083.1	65355745	.	T	G	.	.	MAF_USDA=1.765
NC_035083.1	65355768	.	C	T	.	.	MAF_USDA=1.639
NC_035083.1	65355851	.	C	A	.	.	MAF_USDA=1.639
NC_035083.1	65355908	.	G	C	.	.	MAF_INRAE=13.291;MAF_USDA=13.115
NC_035083.1	65355916	.	A	G	.	.	MAF_USDA=12.941
NC_035083.1	65355920	.	T	A	.	.	MAF_INRAE=21.667;MAF_USDA=22.353
NC_035083.1	65355921	.	C	T	.	.	MAF_INRAE=21.667;MAF_USDA=22.353
NC_035083.1	65355964	.	C	T	.	.	MAF_INRAE=15.833;MAF_USDA=14.754
NC_035083.1	65356057	.	C	T	.	.	MAF_USDA=2.459
NC_035083.1	65356122	.	A	G	.	.	MAF_USDA=2.459
NC_035083.1	65356138	.	G	C	.	.	MAF_USDA=2.5
NC_035083.1	65356187	.	A	G	.	.	MAF_USDA=2.459
NC_035083.1	65356192	.	C	T	.	.	MAF_INRAE=5.063;MAF_USDA=10.0
NC_035083.1	65356195	.	T	A	.	.	MAF_INRAE=5.0;MAF_USDA=1.765
NC_035083.1	65356211	.	T	C	.	.	MAF_INRAE=10.127;MAF_USDA=13.529
NC_035083.1	65356384	.	C	T	.	.	MAF_USDA=4.918
NC_035083.1	65356438	.	A	T	.	.	MAF_USDA=2.459
NC_035083.1	65356607	.	C	T	.	.	MAF_INRAE=5.263;MAF_USDA=5.738
NC_035083.1	65356643	.	T	A	.	.	MAF_INRAE=13.291;MAF_USDA=3.279
NC_035083.1	65356687	.	G	A	.	.	MAF_USDA=2.459
NC_035083.1	65356785	.	A	C	.	.	MAF_USDA=2.459
NC_035083.1	65356812	.	G	C	.	.	MAF_INRAE=4.43;MAF_USDA=4.167
NC_035083.1	65356836	.	A	C	.	.	MAF_USDA=13.095
NC_035083.1	65356870	.	G	T	.	.	MAF_USDA=1.639
NC_035083.1	65356879	.	A	G	.	.	MAF_USDA=12.353
NC_035083.1	65357215	.	G	A	.	.	MAF_INRAE=13.924;MAF_USDA=15.574
NC_035083.1	65357256	.	G	A	.	.	MAF_INRAE=12.658;MAF_USDA=15.574
NC_035083.1	65357390	.	A	G	.	.	MAF_USDA=22.131
NC_035083.1	65357444	.	C	G	.	.	MAF_USDA=4.706
NC_035083.1	65357463	.	T	C	.	.	MAF_INRAE=31.646;MAF_USDA=35.294
NC_035083.1	65357521	.	T	A	.	.	MAF_INRAE=17.089;MAF_USDA=21.176
NC_035083.1	65357542	.	C	T	.	.	MAF_INRAE=13.924;MAF_USDA=13.934
NC_035083.1	65357567	.	G	A	.	.	MAF_INRAE=17.722;MAF_USDA=21.176
NC_035083.1	65357617	.	C	T	.	.	MAF_USDA=1.667
NC_035083.1	65357656	.	C	T	.	.	MAF_USDA=4.706
NC_035083.1	65357660	.	G	T	.	.	MAF_INRAE=21.053;MAF_USDA=2.353
NC_035083.1	65357666	.	C	G	.	.	MAF_INRAE=15.789;MAF_USDA=11.176
NC_035083.1	65357675	.	C	A	.	.	MAF_INRAE=21.053;MAF_USDA=12.353
NC_035083.1	65357738	.	T	G	.	.	MAF_INRAE=5.263;MAF_USDA=4.918
NC_035083.1	65357855	.	G	A	.	.	MAF_USDA=7.059
NC_035083.1	65357856	.	G	C	.	.	MAF_USDA=2.459
NC_035083.1	65357864	.	G	A	.	.	MAF_USDA=2.459
NC_035083.1	65357950	.	G	A	.	.	MAF_INRAE=36.842;MAF_USDA=22.353
NC_035083.1	65358057	.	G	A	.	.	MAF_INRAE=1.667
NC_035083.1	65358115	.	G	C	.	.	MAF_USDA=2.459
NC_035083.1	65358126	.	G	A	.	.	MAF_INRAE=29.747;MAF_USDA=31.765
NC_035083.1	65358227	.	C	G	.	.	MAF_INRAE=14.167;MAF_USDA=4.918
NC_035083.1	65358273	.	C	T	.	.	MAF_INRAE=5.0;MAF_USDA=6.25
NC_035083.1	65358327	.	C	G	.	.	MAF_INRAE=7.5
NC_035083.1	65358381	.	C	A	.	.	MAF_USDA=2.459
NC_035083.1	65358404	.	A	G	.	.	MAF_USDA=5.0
NC_035083.1	65358416	.	T	A	.	.	MAF_USDA=45.833
NC_035083.1	65358423	.	C	T	.	.	MAF_USDA=8.333
NC_035083.1	65358426	.	A	G	.	.	MAF_USDA=5.0
NC_035083.1	65358433	.	C	A	.	.	MAF_USDA=45.833
NC_035083.1	65359327	.	T	G	.	.	MAF_INRAE=14.167
NC_035083.1	65359421	.	A	T	.	.	MAF_USDA=2.459
NC_035083.1	65359434	.	A	T	.	.	MAF_INRAE=18.987;MAF_USDA=13.529
NC_035083.1	65359457	.	C	T	.	.	MAF_USDA=9.016
NC_035083.1	65359501	.	T	C	.	.	MAF_USDA=2.459
NC_035083.1	65359557	.	C	G	.	.	MAF_USDA=2.459
NC_035083.1	65359578	.	A	T	.	.	MAF_INRAE=13.291;MAF_USDA=10.656
NC_035083.1	65359647	.	T	A	.	.	MAF_INRAE=13.924;MAF_USDA=7.377
NC_035083.1	65359702	.	A	C	.	.	MAF_INRAE=11.667;MAF_USDA=4.098
NC_035083.1	65359766	.	G	A	.	.	MAF_INRAE=11.667;MAF_USDA=4.098
NC_035083.1	65359803	.	T	A	.	.	MAF_INRAE=3.333;MAF_USDA=15.882
NC_035083.1	65359851	.	G	A	.	.	MAF_INRAE=43.038;MAF_USDA=18.235
NC_035083.1	65359869	.	G	T	.	.	MAF_INRAE=5.263;MAF_USDA=4.098
NC_035083.1	65359875	.	G	T	.	.	MAF_INRAE=5.263;MAF_USDA=4.098
NC_035083.1	65359896	.	A	G	.	.	MAF_INRAE=21.053;MAF_USDA=9.412
NC_035083.1	65360012	.	C	A	.	.	MAF_INRAE=2.5
NC_035083.1	65360025	.	G	A	.	.	MAF_INRAE=5.263;MAF_USDA=13.529
NC_035083.1	65360130	.	G	A	.	.	MAF_USDA=4.918
NC_035083.1	65360134	.	C	T	.	.	MAF_INRAE=1.667;MAF_USDA=14.706
NC_035083.1	65360150	.	C	T	.	.	MAF_USDA=1.639
NC_035083.1	65360180	.	G	A	.	.	MAF_USDA=1.639
NC_035083.1	65360220	.	C	T	.	.	MAF_USDA=10.656
NC_035083.1	65360238	.	A	G	.	.	MAF_INRAE=26.582;MAF_USDA=35.294
NC_035083.1	65360269	.	A	C	.	.	MAF_INRAE=8.228;MAF_USDA=12.941
NC_035083.1	65360302	.	A	G	.	.	MAF_USDA=5.738
NC_035083.1	65360303	.	G	A	.	.	MAF_USDA=3.279
NC_035083.1	65360428	.	A	C	.	.	MAF_INRAE=12.025;MAF_USDA=21.176
NC_035083.1	65360493	.	A	G	.	.	MAF_INRAE=5.263;MAF_USDA=41.667
NC_035083.1	65360508	.	G	C	.	.	MAF_INRAE=18.354;MAF_USDA=44.262
NC_035083.1	65360515	.	A	T	.	.	MAF_INRAE=20.253;MAF_USDA=42.941
NC_035083.1	65360580	.	C	A	.	.	MAF_USDA=6.557
NC_035083.1	65360651	.	T	A	.	.	MAF_USDA=21.311
NC_035083.1	65360686	.	T	A	.	.	MAF_USDA=7.377
NC_035083.1	65360783	.	C	T	.	.	MAF_INRAE=5.263;MAF_USDA=1.639
NC_035083.1	65360806	.	G	A	.	.	MAF_INRAE=5.263;MAF_USDA=1.639
NC_035083.1	65360910	.	G	C	.	.	MAF_INRAE=8.228;MAF_USDA=9.836
NC_035083.1	65361070	.	G	T	.	.	MAF_USDA=1.639
NC_035083.1	65361139	.	C	T	.	.	MAF_INRAE=14.557;MAF_USDA=47.619
NC_035083.1	65361213	.	T	A	.	.	MAF_USDA=10.588
NC_035083.1	65361229	.	C	T	.	.	MAF_INRAE=21.053;MAF_USDA=8.824
NC_035083.1	65361237	.	T	C	.	.	MAF_USDA=3.279
NC_035083.1	65361253	.	G	C	.	.	MAF_INRAE=1.667;MAF_USDA=2.459
NC_035083.1	65361266	.	T	C	.	.	MAF_USDA=3.279
NC_035083.1	65361267	.	A	C	.	.	MAF_USDA=2.459
NC_035083.1	65361274	.	A	C	.	.	MAF_INRAE=21.053;MAF_USDA=8.197
NC_035083.1	65361279	.	C	A	.	.	MAF_USDA=3.279
NC_035083.1	65361353	.	A	G	.	.	MAF_USDA=4.918
NC_035083.1	65361400	.	G	T	.	.	MAF_INRAE=5.263;MAF_USDA=1.639
NC_035083.1	65361444	.	A	C	.	.	MAF_USDA=3.279
NC_035083.1	65361453	.	T	G	.	.	MAF_INRAE=13.291
NC_035083.1	65361459	.	A	G	.	.	MAF_INRAE=1.667
NC_035083.1	65361487	.	A	T	.	.	MAF_USDA=2.459
NC_035083.1	65361523	.	G	A	.	.	MAF_INRAE=5.263;MAF_USDA=2.459
NC_035083.1	65361656	.	G	T	.	.	MAF_USDA=4.098
NC_035083.1	65361657	.	T	A	.	.	MAF_USDA=4.098
NC_035083.1	65361729	.	A	C	.	.	MAF_USDA=2.459
NC_035083.1	65361772	.	C	T	.	.	MAF_USDA=13.115
NC_035083.1	65361777	.	T	G	.	.	MAF_USDA=13.934
NC_035083.1	65361792	.	T	G	.	.	MAF_USDA=15.574
NC_035083.1	65361821	.	T	A	.	.	MAF_USDA=15.882
NC_035083.1	65361823	.	C	T	.	.	MAF_USDA=2.459
NC_035083.1	65361833	.	C	G	.	.	MAF_INRAE=15.823;MAF_USDA=24.118
NC_035083.1	65361837	.	A	G	.	.	MAF_USDA=2.459
NC_035083.1	65361843	.	C	T	.	.	MAF_INRAE=1.667
NC_035083.1	65361855	.	C	T	.	.	MAF_USDA=4.167
NC_035083.1	65361860	.	C	T	.	.	MAF_INRAE=1.667
NC_035083.1	65361863	.	A	G	.	.	MAF_INRAE=1.667
NC_035083.1	65361866	.	C	T	.	.	MAF_INRAE=1.667
NC_035083.1	65361867	.	T	G	.	.	MAF_INRAE=1.667
NC_035083.1	65361931	.	A	G	.	.	MAF_USDA=11.475
NC_035083.1	65361960	.	G	T	.	.	MAF_USDA=5.738
NC_035083.1	65361962	.	G	A	.	.	MAF_USDA=5.738
NC_035083.1	65361967	.	A	T	.	.	MAF_USDA=3.279
NC_035083.1	65361973	.	C	A	.	.	MAF_USDA=6.557
NC_035083.1	65362001	.	G	A	.	.	MAF_INRAE=43.038;MAF_USDA=21.765
NC_035083.1	65362021	.	C	T	.	.	MAF_INRAE=21.053;MAF_USDA=2.083
NC_035083.1	65362023	.	A	T	.	.	MAF_USDA=6.557
NC_035083.1	65362026	.	T	C	.	.	MAF_USDA=10.588
NC_035083.1	65362086	.	C	G	.	.	MAF_INRAE=1.667;MAF_USDA=40.0
NC_035083.1	65362126	.	A	G	.	.	MAF_USDA=14.118
NC_035083.1	65362161	.	A	G	.	.	MAF_INRAE=1.667;MAF_USDA=1.639
NC_035083.1	65362166	.	C	A	.	.	MAF_USDA=2.459
NC_035083.1	65362170	.	A	T	.	.	MAF_USDA=37.059
NC_035083.1	65362177	.	A	C	.	.	MAF_USDA=4.098
NC_035083.1	65362254	.	A	G	.	.	MAF_USDA=8.197
NC_035083.1	65362275	.	T	C	.	.	MAF_USDA=14.118
NC_035083.1	65362555	.	G	A	.	.	MAF_USDA=4.098
NC_035083.1	65362575	.	C	T	.	.	MAF_USDA=23.529
NC_035083.1	65362633	.	G	A	.	.	MAF_INRAE=1.667;MAF_USDA=33.333
NC_035083.1	65362667	.	C	G	.	.	MAF_USDA=4.098
NC_035083.1	65362725	.	G	A	.	.	MAF_INRAE=14.557;MAF_USDA=11.905
NC_035083.1	65362796	.	G	A	.	.	MAF_INRAE=1.667;MAF_USDA=5.738
NC_035083.1	65362906	.	A	T	.	.	MAF_INRAE=37.975;MAF_USDA=24.706
NC_035083.1	65362934	.	A	G	.	.	MAF_INRAE=6.667;MAF_USDA=28.235
NC_035083.1	65362941	.	C	T	.	.	MAF_INRAE=15.789
NC_035083.1	65362977	.	C	T	.	.	MAF_INRAE=2.5
NC_035083.1	65362987	.	C	T	.	.	MAF_USDA=2.083
NC_035083.1	65363011	.	T	A	.	.	MAF_USDA=8.333
NC_035083.1	65363113	.	G	A	.	.	MAF_USDA=4.098
NC_035083.1	65363116	.	G	T	.	.	MAF_USDA=4.098
NC_035083.1	65363121	.	A	G	.	.	MAF_INRAE=1.667;MAF_USDA=5.738
NC_035083.1	65363137	.	T	G	.	.	MAF_INRAE=38.608;MAF_USDA=24.706
NC_035083.1	65363162	.	A	G	.	.	MAF_INRAE=22.152;MAF_USDA=29.412
NC_035083.1	65363206	.	C	A	.	.	MAF_USDA=21.176
NC_035083.1	65363209	.	T	C	.	.	MAF_USDA=1.639
NC_035083.1	65363255	.	C	A	.	.	MAF_INRAE=1.667;MAF_USDA=22.131
NC_035083.1	65363265	.	C	T	.	.	MAF_INRAE=15.789
NC_035083.1	65363346	.	T	C	.	.	MAF_USDA=20.588
NC_035083.1	65363401	.	A	G	.	.	MAF_USDA=7.377
NC_035083.1	65363517	.	T	C	.	.	MAF_INRAE=1.667;MAF_USDA=1.639
NC_035083.1	65363528	.	C	T	.	.	MAF_USDA=20.0
NC_035083.1	65363538	.	T	A	.	.	MAF_INRAE=5.063;MAF_USDA=39.412
NC_035083.1	65363546	.	C	T	.	.	MAF_USDA=14.583
NC_035083.1	65363648	.	C	T	.	.	MAF_INRAE=5.263
NC_035083.1	65363675	.	C	A	.	.	MAF_INRAE=5.063;MAF_USDA=19.412
NC_035083.1	65363731	.	T	C	.	.	MAF_USDA=5.882
NC_035083.1	65363768	.	T	C	.	.	MAF_USDA=2.459
NC_035083.1	65363882	.	G	C	.	.	MAF_INRAE=5.063;MAF_USDA=17.647
NC_035083.1	65363932	.	G	C	.	.	MAF_USDA=15.574
NC_035083.1	65363933	.	G	A	.	.	MAF_USDA=1.639
NC_035083.1	65363975	.	A	C	.	.	MAF_INRAE=14.557;MAF_USDA=10.0
NC_035083.1	65363999	.	A	G	.	.	MAF_INRAE=5.063;MAF_USDA=39.286
NC_035083.1	65364013	.	A	G	.	.	MAF_USDA=3.279
NC_035083.1	65364015	.	G	A	.	.	MAF_INRAE=15.789;MAF_USDA=8.235
NC_035083.1	65364049	.	C	T	.	.	MAF_INRAE=1.667;MAF_USDA=1.639
NC_035083.1	65364053	.	T	A	.	.	MAF_INRAE=21.053;MAF_USDA=2.083
NC_035083.1	65364105	.	G	A	.	.	MAF_USDA=1.639
NC_035083.1	65364192	.	G	A	.	.	MAF_USDA=4.098
NC_035083.1	65364232	.	G	C	.	.	MAF_INRAE=1.667
NC_035083.1	65364247	.	G	A	.	.	MAF_USDA=2.459
NC_035083.1	65364359	.	A	T	.	.	MAF_INRAE=5.063;MAF_USDA=14.754
NC_035083.1	65364386	.	T	A	.	.	MAF_INRAE=5.063;MAF_USDA=31.148
NC_035083.1	65364391	.	A	C	.	.	MAF_INRAE=5.063;MAF_USDA=14.754
NC_035083.1	65364413	.	A	C	.	.	MAF_INRAE=5.063;MAF_USDA=18.824
NC_035083.1	65364451	.	C	A	.	.	MAF_INRAE=1.667;MAF_USDA=20.0
NC_035083.1	65364533	.	A	T	.	.	MAF_INRAE=5.263
NC_035083.1	65364537	.	G	A	.	.	MAF_INRAE=1.667;MAF_USDA=1.639
NC_035083.1	65364543	.	C	A	.	.	MAF_INRAE=5.063;MAF_USDA=44.118
NC_035083.1	65364555	.	G	T	.	.	MAF_USDA=8.235
NC_035083.1	65364562	.	C	T	.	.	MAF_USDA=5.882
NC_035083.1	65364573	.	A	G	.	.	MAF_USDA=1.639
NC_035083.1	65364590	.	C	A	.	.	MAF_USDA=4.098
NC_035083.1	65364606	.	A	G	.	.	MAF_INRAE=15.789;MAF_USDA=8.235
NC_035083.1	65364639	.	T	C	.	.	MAF_INRAE=5.063;MAF_USDA=18.824
NC_035083.1	65364671	.	A	T	.	.	MAF_USDA=2.459
NC_035083.1	65364753	.	C	G	.	.	MAF_USDA=23.529
NC_035083.1	65364794	.	C	T	.	.	MAF_USDA=24.118
NC_035083.1	65364796	.	A	T	.	.	MAF_INRAE=1.667;MAF_USDA=18.235
NC_035083.1	65364798	.	G	A	.	.	MAF_INRAE=20.833;MAF_USDA=21.176
NC_035083.1	65364811	.	T	G	.	.	MAF_USDA=1.639
NC_035083.1	65364817	.	G	A	.	.	MAF_INRAE=5.063;MAF_USDA=18.235
NC_035083.1	65364978	.	G	A	.	.	MAF_INRAE=5.263
NC_035083.1	65365012	.	T	A	.	.	MAF_USDA=21.176
NC_035083.1	65365017	.	T	G	.	.	MAF_INRAE=1.667;MAF_USDA=1.639
NC_035083.1	65365021	.	G	T	.	.	MAF_USDA=4.098
NC_035083.1	65365036	.	G	A	.	.	MAF_USDA=4.098
NC_035083.1	65365064	.	C	T	.	.	MAF_INRAE=10.526;MAF_USDA=4.167
NC_035083.1	65365096	.	C	G	.	.	MAF_INRAE=1.667;MAF_USDA=1.639
NC_035083.1	65365153	.	C	A	.	.	MAF_USDA=3.279
NC_035083.1	65365189	.	C	A	.	.	MAF_USDA=4.098
NC_035083.1	65365299	.	A	G	.	.	MAF_USDA=6.627
NC_035083.1	65365388	.	T	C	.	.	MAF_USDA=6.78
NC_035083.1	65365397	.	G	A	.	.	MAF_INRAE=31.667;MAF_USDA=38.554
NC_035083.1	65365450	.	G	T	.	.	MAF_INRAE=32.5;MAF_USDA=39.157
NC_035083.1	65365523	.	C	A	.	.	MAF_INRAE=34.167;MAF_USDA=21.084
NC_035083.1	65365580	.	C	A	.	.	MAF_USDA=5.085
NC_035083.1	65365599	.	G	T	.	.	MAF_INRAE=13.333;MAF_USDA=5.085
NC_035083.1	65365627	.	C	T	.	.	MAF_USDA=1.695
NC_035083.1	65365713	.	C	T	.	.	MAF_USDA=3.39
NC_035083.1	65365749	.	G	A	.	.	MAF_USDA=6.627
NC_035083.1	65365781	.	G	A	.	.	MAF_INRAE=34.167;MAF_USDA=21.084
NC_035083.1	65365800	.	A	C	.	.	MAF_USDA=5.085
NC_035083.1	65365824	.	A	G	.	.	MAF_USDA=5.932
NC_035083.1	65365832	.	G	A	.	.	MAF_INRAE=32.5;MAF_USDA=37.195
NC_035083.1	65365874	.	A	G	.	.	MAF_USDA=3.39
NC_035083.1	65365979	.	C	T	.	.	MAF_INRAE=34.167;MAF_USDA=28.313
NC_035083.1	65365980	.	T	G	.	.	MAF_USDA=23.494
NC_035083.1	65366027	.	G	A	.	.	MAF_INRAE=30.0;MAF_USDA=38.554
NC_035083.1	65366056	.	T	G	.	.	MAF_USDA=39.157
NC_035083.1	65366089	.	C	T	.	.	MAF_USDA=12.712
NC_035083.1	65366111	.	T	C	.	.	MAF_INRAE=28.333
NC_035083.1	65366117	.	A	G	.	.	MAF_INRAE=28.333
NC_035083.1	65366136	.	G	A	.	.	MAF_USDA=5.422
NC_035083.1	65366141	.	G	A	.	.	MAF_USDA=7.229
NC_035083.1	65366227	.	G	A	.	.	MAF_INRAE=31.667;MAF_USDA=10.417
NC_035083.1	65366237	.	A	G	.	.	MAF_USDA=9.639
NC_035083.1	65366275	.	T	G	.	.	MAF_USDA=38.554
NC_035083.1	65366315	.	A	C	.	.	MAF_USDA=2.083
NC_035083.1	65366377	.	G	A	.	.	MAF_USDA=4.237
NC_035083.1	65366488	.	C	T	.	.	MAF_INRAE=31.667;MAF_USDA=38.554
NC_035083.1	65366540	.	A	T	.	.	MAF_INRAE=10.833;MAF_USDA=8.475
NC_035083.1	65366574	.	A	T	.	.	MAF_USDA=4.167
NC_035083.1	65366575	.	T	G	.	.	MAF_USDA=6.548
NC_035083.1	65366706	.	G	A	.	.	MAF_USDA=16.667
NC_035083.1	65366724	.	G	A	.	.	MAF_USDA=2.5
NC_035083.1	65366783	.	G	C	.	.	MAF_USDA=13.69
NC_035083.1	65366837	.	T	C	.	.	MAF_USDA=13.253
NC_035083.1	65366950	.	T	C	.	.	MAF_INRAE=33.333;MAF_USDA=27.976
NC_035083.1	65366965	.	G	T	.	.	MAF_USDA=14.881
NC_035083.1	65366974	.	G	T	.	.	MAF_INRAE=31.667;MAF_USDA=33.929
NC_035083.1	65367032	.	G	A	.	.	MAF_INRAE=5.0;MAF_USDA=4.167
NC_035083.1	65367046	.	G	A	.	.	MAF_USDA=3.39
NC_035083.1	65367097	.	A	G	.	.	MAF_USDA=4.237
NC_035083.1	65367253	.	G	T	.	.	MAF_USDA=4.237
NC_035083.1	65367306	.	G	A	.	.	MAF_USDA=5.932
NC_035083.1	65367314	.	G	T	.	.	MAF_INRAE=31.667;MAF_USDA=29.518
NC_035083.1	65367355	.	A	T	.	.	MAF_USDA=1.695
NC_035083.1	65367363	.	A	G	.	.	MAF_INRAE=1.667
NC_035083.1	65367459	.	A	C	.	.	MAF_INRAE=31.667;MAF_USDA=37.952
NC_035083.1	65367466	.	G	A	.	.	MAF_USDA=2.083
NC_035083.1	65367473	.	T	A	.	.	MAF_INRAE=31.667;MAF_USDA=37.952
NC_035083.1	65367523	.	C	T	.	.	MAF_USDA=5.085
NC_035083.1	65367541	.	G	T	.	.	MAF_INRAE=33.333;MAF_USDA=36.747
NC_035083.1	65367556	.	A	G	.	.	MAF_INRAE=32.5;MAF_USDA=37.349
NC_035083.1	65367568	.	T	A	.	.	MAF_USDA=23.494
NC_035083.1	65367628	.	C	A	.	.	MAF_USDA=1.695
NC_035083.1	65367639	.	C	T	.	.	MAF_USDA=2.083
NC_035083.1	65367700	.	A	T	.	.	MAF_INRAE=32.5;MAF_USDA=48.305
NC_035083.1	65367703	.	C	A	.	.	MAF_INRAE=37.5;MAF_USDA=28.916
NC_035083.1	65367761	.	A	G	.	.	MAF_USDA=20.482
NC_035083.1	65367803	.	T	C	.	.	MAF_USDA=36.31
NC_035083.1	65367805	.	G	A	.	.	MAF_USDA=35.119
NC_035083.1	65367806	.	A	C	.	.	MAF_USDA=35.714
NC_035083.1	65371173	.	G	A	.	.	MAF_USDA=8.696
NC_035083.1	65371224	.	G	T	.	.	MAF_USDA=8.333
NC_035083.1	65371289	.	A	C	.	.	MAF_INRAE=23.684;MAF_USDA=16.471
NC_035083.1	65371340	.	C	T	.	.	MAF_INRAE=36.076;MAF_USDA=33.333
NC_035083.1	65371355	.	T	G	.	.	MAF_INRAE=5.063;MAF_USDA=41.071
NC_035083.1	65371359	.	G	A	.	.	MAF_USDA=5.0
NC_035083.1	65371369	.	G	C	.	.	MAF_INRAE=36.709;MAF_USDA=35.119
NC_035083.1	65371383	.	A	G	.	.	MAF_INRAE=12.5;MAF_USDA=4.167
NC_035083.1	65371385	.	A	G	.	.	MAF_USDA=3.333
NC_035083.1	65371419	.	T	A	.	.	MAF_INRAE=36.709;MAF_USDA=35.294
NC_035083.1	65371440	.	A	T	.	.	MAF_INRAE=36.709;MAF_USDA=34.706
NC_035083.1	65371441	.	A	G	.	.	MAF_INRAE=10.833;MAF_USDA=7.059
NC_035083.1	65371504	.	C	A	.	.	MAF_INRAE=15.789
NC_035083.1	65371542	.	T	G	.	.	MAF_INRAE=36.709;MAF_USDA=38.824
NC_035083.1	65371575	.	A	G	.	.	MAF_INRAE=36.709;MAF_USDA=40.0
NC_035083.1	65371607	.	T	C	.	.	MAF_INRAE=40.833;MAF_USDA=1.765
NC_035083.1	65371608	.	G	C	.	.	MAF_INRAE=5.063;MAF_USDA=10.0
NC_035083.1	65371632	.	A	T	.	.	MAF_INRAE=15.789
NC_035083.1	65371742	.	A	T	.	.	MAF_USDA=2.459
NC_035083.1	65371826	.	A	G	.	.	MAF_USDA=4.098
NC_035083.1	65371924	.	T	C	.	.	MAF_USDA=3.279
NC_035083.1	65371966	.	C	T	.	.	MAF_USDA=4.098
NC_035083.1	65372050	.	A	T	.	.	MAF_USDA=2.459
NC_035083.1	65372064	.	C	T	.	.	MAF_INRAE=36.076;MAF_USDA=27.059
NC_035083.1	65372069	.	T	C	.	.	MAF_INRAE=35.443;MAF_USDA=36.471
NC_035083.1	65372074	.	G	A	.	.	MAF_USDA=4.098
NC_035083.1	65372095	.	G	A	.	.	MAF_USDA=4.098
NC_035083.1	65372217	.	A	T	.	.	MAF_USDA=8.333
NC_035083.1	65372218	.	G	C	.	.	MAF_USDA=3.279
NC_035083.1	65372233	.	C	T	.	.	MAF_USDA=4.918
NC_035083.1	65372317	.	G	A	.	.	MAF_USDA=2.083
NC_035083.1	65372324	.	C	T	.	.	MAF_USDA=2.459
NC_035083.1	65372366	.	A	G	.	.	MAF_INRAE=36.709;MAF_USDA=37.059
NC_035083.1	65372391	.	G	A	.	.	MAF_USDA=14.118
NC_035083.1	65372399	.	A	C	.	.	MAF_INRAE=5.063
NC_035083.1	65372544	.	A	C	.	.	MAF_USDA=1.639
NC_035083.1	65372601	.	G	A	.	.	MAF_INRAE=15.789
NC_035083.1	65372611	.	A	C	.	.	MAF_INRAE=15.789
NC_035083.1	65372760	.	A	G	.	.	MAF_INRAE=5.063;MAF_USDA=15.882
NC_035083.1	65372807	.	A	C	.	.	MAF_INRAE=5.696;MAF_USDA=8.824
NC_035083.1	65373005	.	G	T	.	.	MAF_USDA=4.098
NC_035083.1	65373142	.	A	G	.	.	MAF_INRAE=41.139;MAF_USDA=29.167
NC_035083.1	65373187	.	G	A	.	.	MAF_USDA=6.471
NC_035083.1	65373302	.	G	T	.	.	MAF_INRAE=36.709;MAF_USDA=33.529
NC_035083.1	65373329	.	A	T	.	.	MAF_USDA=8.197
NC_035083.1	65373372	.	A	C	.	.	MAF_USDA=1.639
NC_035083.1	65373419	.	C	T	.	.	MAF_USDA=4.098
NC_035083.1	65373432	.	A	G	.	.	MAF_INRAE=47.368;MAF_USDA=44.706
NC_035083.1	65373442	.	A	G	.	.	MAF_USDA=21.176
NC_035083.1	65373505	.	T	G	.	.	MAF_USDA=4.706
NC_035083.1	65373509	.	A	T	.	.	MAF_USDA=4.098
NC_035083.1	65373632	.	G	A	.	.	MAF_USDA=16.667
NC_035083.1	65373736	.	G	A	.	.	MAF_USDA=4.918
NC_035083.1	65373751	.	G	C	.	.	MAF_USDA=2.459
NC_035083.1	65373768	.	G	A	.	.	MAF_INRAE=26.316;MAF_USDA=12.295
NC_035083.1	65373844	.	A	G	.	.	MAF_INRAE=31.646;MAF_USDA=30.357
NC_035083.1	65373876	.	T	C	.	.	MAF_INRAE=10.833;MAF_USDA=11.475
NC_035083.1	65374132	.	A	T	.	.	MAF_INRAE=5.263;MAF_USDA=2.459
NC_035083.1	65374191	.	T	C	.	.	MAF_INRAE=14.557;MAF_USDA=7.377
NC_035083.1	65374239	.	G	T	.	.	MAF_USDA=1.639
NC_035083.1	65374245	.	T	G	.	.	MAF_USDA=5.738
NC_035083.1	65374269	.	C	A	.	.	MAF_INRAE=1.667;MAF_USDA=1.639
NC_035083.1	65374418	.	C	A	.	.	MAF_USDA=2.459
NC_035083.1	65374465	.	C	A	.	.	MAF_USDA=4.098
NC_035083.1	65374468	.	A	C	.	.	MAF_INRAE=10.759;MAF_USDA=45.294
NC_035083.1	65374486	.	C	T	.	.	MAF_USDA=10.0
NC_035083.1	65374514	.	T	G	.	.	MAF_USDA=4.918
NC_035083.1	65374602	.	C	G	.	.	MAF_USDA=8.235
NC_035083.1	65374654	.	T	A	.	.	MAF_USDA=17.059
NC_035083.1	65374719	.	T	A	.	.	MAF_USDA=1.639
NC_035083.1	65374909	.	G	A	.	.	MAF_INRAE=15.789;MAF_USDA=5.357
NC_035083.1	65375010	.	G	A	.	.	MAF_INRAE=17.089;MAF_USDA=32.143
NC_035083.1	65375032	.	G	T	.	.	MAF_USDA=14.583
NC_035083.1	65375094	.	C	A	.	.	MAF_INRAE=14.557;MAF_USDA=13.333
NC_035083.1	65375257	.	G	A	.	.	MAF_INRAE=10.759;MAF_USDA=48.81
NC_035083.1	65375285	.	A	G	.	.	MAF_USDA=1.667
NC_035083.1	65375521	.	C	T	.	.	MAF_INRAE=5.696;MAF_USDA=18.235
NC_035083.1	65375527	.	G	A	.	.	MAF_INRAE=9.494;MAF_USDA=49.412
NC_035083.1	65375577	.	A	C	.	.	MAF_INRAE=5.696;MAF_USDA=18.824
NC_035083.1	65375587	.	C	T	.	.	MAF_USDA=1.639
NC_035083.1	65375596	.	C	T	.	.	MAF_USDA=4.918
NC_035083.1	65375604	.	A	T	.	.	MAF_USDA=33.333
NC_035083.1	65375605	.	G	C	.	.	MAF_USDA=35.417
NC_035083.1	65375612	.	T	C	.	.	MAF_INRAE=23.418;MAF_USDA=11.765
NC_035083.1	65375650	.	G	T	.	.	MAF_INRAE=6.329;MAF_USDA=18.235
NC_035083.1	65375857	.	G	T	.	.	MAF_INRAE=10.127;MAF_USDA=46.471
NC_035083.1	65375940	.	G	A	.	.	MAF_INRAE=6.329;MAF_USDA=19.412
NC_035083.1	65375951	.	C	A	.	.	MAF_INRAE=6.329;MAF_USDA=19.643
NC_035083.1	65376069	.	C	A	.	.	MAF_USDA=1.639
NC_035083.1	65376095	.	G	A	.	.	MAF_USDA=3.279
NC_035083.1	65376125	.	T	G	.	.	MAF_USDA=1.639
NC_035083.1	65376167	.	C	A	.	.	MAF_USDA=1.639
NC_035083.1	65376208	.	C	A	.	.	MAF_USDA=1.639
NC_035083.1	65376320	.	A	C	.	.	MAF_INRAE=17.089;MAF_USDA=29.412
NC_035083.1	65376339	.	A	C	.	.	MAF_INRAE=20.886;MAF_USDA=9.412
NC_035083.1	65376340	.	G	T	.	.	MAF_INRAE=19.167;MAF_USDA=9.412
NC_035083.1	65376351	.	G	T	.	.	MAF_USDA=4.918
NC_035083.1	65376376	.	T	C	.	.	MAF_INRAE=15.789;MAF_USDA=31.765
NC_035083.1	65376387	.	T	A	.	.	MAF_INRAE=15.789;MAF_USDA=31.765
NC_035083.1	65376400	.	A	C	.	.	MAF_USDA=1.639
NC_035083.1	65376406	.	A	C	.	.	MAF_USDA=4.706
NC_035083.1	65376455	.	C	T	.	.	MAF_USDA=4.098
NC_035083.1	65376548	.	A	G	.	.	MAF_INRAE=15.789;MAF_USDA=32.353
NC_035083.1	65376670	.	G	A	.	.	MAF_INRAE=21.053
NC_035083.1	65376695	.	C	T	.	.	MAF_USDA=4.098
NC_035083.1	65377435	.	C	A	.	.	MAF_INRAE=2.632
NC_035083.1	65377441	.	A	T	.	.	MAF_INRAE=10.833
NC_035083.1	65377456	.	A	C	.	.	MAF_INRAE=10.833
NC_035083.1	65377460	.	T	A	.	.	MAF_INRAE=2.632
NC_035083.1	65377462	.	A	T	.	.	MAF_INRAE=10.0
NC_035083.1	65377480	.	C	T	.	.	MAF_INRAE=5.833
NC_035083.1	65377481	.	T	A	.	.	MAF_INRAE=2.632
NC_035083.1	65377508	.	A	G	.	.	MAF_INRAE=5.263
NC_035083.1	65377545	.	A	C	.	.	MAF_USDA=14.583
NC_035083.1	65377588	.	A	C	.	.	MAF_USDA=1.639
NC_035083.1	65377675	.	A	C	.	.	MAF_USDA=2.459
NC_035083.1	65377777	.	G	T	.	.	MAF_INRAE=6.329;MAF_USDA=17.647
NC_035083.1	65377836	.	A	T	.	.	MAF_INRAE=5.263
NC_035083.1	65377880	.	A	G	.	.	MAF_INRAE=6.329;MAF_USDA=20.588
NC_035083.1	65378008	.	G	A	.	.	MAF_INRAE=17.722;MAF_USDA=31.765
NC_035083.1	65378015	.	C	T	.	.	MAF_INRAE=5.696;MAF_USDA=17.647
NC_035083.1	65378016	.	A	G	.	.	MAF_INRAE=2.5;MAF_USDA=17.059
NC_035083.1	65378027	.	A	G	.	.	MAF_INRAE=10.526;MAF_USDA=1.639
NC_035083.1	65378207	.	A	C	.	.	MAF_INRAE=6.329;MAF_USDA=17.647
NC_035083.1	65378276	.	A	C	.	.	MAF_INRAE=6.329;MAF_USDA=18.824
NC_035083.1	65378311	.	G	A	.	.	MAF_USDA=1.639
NC_035083.1	65378314	.	T	C	.	.	MAF_USDA=2.459
NC_035083.1	65378316	.	T	G	.	.	MAF_USDA=4.098
NC_035083.1	65378373	.	T	G	.	.	MAF_USDA=1.639
NC_035083.1	65378403	.	A	G	.	.	MAF_INRAE=10.127;MAF_USDA=50.0
NC_035083.1	65378419	.	G	A	.	.	MAF_USDA=4.098
NC_035083.1	65378447	.	T	A	.	.	MAF_INRAE=6.329;MAF_USDA=17.059
NC_035083.1	65378456	.	G	C	.	.	MAF_USDA=2.083
NC_035083.1	65378562	.	T	C	.	.	MAF_INRAE=6.329;MAF_USDA=18.235
NC_035083.1	65378646	.	G	A	.	.	MAF_USDA=4.706
NC_035083.1	65378653	.	C	A	.	.	MAF_INRAE=3.333;MAF_USDA=18.235
NC_035083.1	65378679	.	C	T	.	.	MAF_USDA=3.279
NC_035083.1	65378681	.	G	A	.	.	MAF_USDA=1.639
NC_035083.1	65378735	.	A	T	.	.	MAF_USDA=4.098
NC_035083.1	65378782	.	C	A	.	.	MAF_USDA=3.279
NC_035083.1	65378790	.	G	T	.	.	MAF_INRAE=6.329;MAF_USDA=4.706
NC_035083.1	65378856	.	C	T	.	.	MAF_USDA=5.294
NC_035083.1	65378872	.	T	G	.	.	MAF_INRAE=15.789;MAF_USDA=20.588
NC_035083.1	65378873	.	T	G	.	.	MAF_USDA=20.588
NC_035083.1	65378877	.	G	T	.	.	MAF_INRAE=3.333;MAF_USDA=47.647
NC_035083.1	65378977	.	T	G	.	.	MAF_INRAE=22.152;MAF_USDA=11.765
NC_035083.1	65379016	.	T	C	.	.	MAF_INRAE=6.329;MAF_USDA=28.235
NC_035083.1	65379089	.	T	A	.	.	MAF_USDA=4.098
NC_035083.1	65379144	.	G	T	.	.	MAF_USDA=3.333
NC_035083.1	65379147	.	G	A	.	.	MAF_INRAE=9.167
NC_035083.1	65379205	.	T	C	.	.	MAF_USDA=3.279
NC_035083.1	65379395	.	A	G	.	.	MAF_INRAE=15.789;MAF_USDA=12.295
NC_035083.1	65379451	.	G	A	.	.	MAF_INRAE=15.789
NC_035083.1	65379474	.	G	T	.	.	MAF_INRAE=3.333
NC_035083.1	65379515	.	A	G	.	.	MAF_INRAE=6.329;MAF_USDA=21.311
NC_035083.1	65379557	.	G	T	.	.	MAF_USDA=8.333
NC_035083.1	65379677	.	A	C	.	.	MAF_USDA=18.75
NC_035083.1	65379684	.	A	G	.	.	MAF_USDA=18.75
NC_035083.1	65379712	.	T	A	.	.	MAF_USDA=14.583
NC_035083.1	65379716	.	G	A	.	.	MAF_USDA=14.583
NC_035083.1	65379746	.	C	T	.	.	MAF_USDA=3.279
NC_035083.1	65379761	.	C	T	.	.	MAF_USDA=10.0
NC_035083.1	65379766	.	G	A	.	.	MAF_USDA=4.098
NC_035083.1	65379829	.	G	A	.	.	MAF_INRAE=15.789;MAF_USDA=12.941
NC_035083.1	65379831	.	G	A	.	.	MAF_USDA=2.459
NC_035083.1	65379841	.	A	T	.	.	MAF_INRAE=6.329;MAF_USDA=29.412
NC_035083.1	65379924	.	G	A	.	.	MAF_USDA=2.941
NC_035083.1	65380023	.	T	C	.	.	MAF_INRAE=15.789;MAF_USDA=12.941
NC_035083.1	65380049	.	T	C	.	.	MAF_USDA=4.918
NC_035083.1	65380057	.	A	C	.	.	MAF_INRAE=6.329;MAF_USDA=28.824
NC_035083.1	65380085	.	T	G	.	.	MAF_INRAE=6.329;MAF_USDA=4.706
NC_035083.1	65380176	.	G	T	.	.	MAF_USDA=45.833
NC_035083.1	65380194	.	C	T	.	.	MAF_USDA=3.279
NC_035083.1	65380204	.	A	C	.	.	MAF_INRAE=6.329;MAF_USDA=27.647
NC_035083.1	65380210	.	C	A	.	.	MAF_INRAE=6.329;MAF_USDA=28.235
NC_035083.1	65380214	.	G	A	.	.	MAF_INRAE=3.333;MAF_USDA=28.235
NC_035083.1	65380251	.	A	T	.	.	MAF_USDA=3.279
NC_035083.1	65380268	.	C	A	.	.	MAF_USDA=4.167
NC_035083.1	65380282	.	T	C	.	.	MAF_INRAE=6.329;MAF_USDA=28.824
NC_035083.1	65380283	.	C	A	.	.	MAF_INRAE=22.785;MAF_USDA=12.353
NC_035083.1	65380358	.	G	A	.	.	MAF_USDA=4.118
NC_035083.1	65380450	.	C	G	.	.	MAF_USDA=4.918
NC_035083.1	65380497	.	C	T	.	.	MAF_INRAE=6.329;MAF_USDA=4.706
NC_035083.1	65380519	.	C	T	.	.	MAF_INRAE=1.667
NC_035083.1	65380572	.	T	G	.	.	MAF_INRAE=6.329;MAF_USDA=30.0
NC_035083.1	65380589	.	A	G	.	.	MAF_INRAE=15.789;MAF_USDA=28.235
NC_035083.1	65380621	.	G	A	.	.	MAF_USDA=4.098
NC_035083.1	65380655	.	G	T	.	.	MAF_INRAE=6.329;MAF_USDA=28.824
NC_035083.1	65380825	.	G	T	.	.	MAF_INRAE=6.329;MAF_USDA=4.762
NC_035083.1	65381041	.	G	A	.	.	MAF_USDA=6.557
NC_035083.1	65381074	.	G	C	.	.	MAF_INRAE=6.962;MAF_USDA=5.294
NC_035083.1	65381136	.	G	A	.	.	MAF_USDA=12.353
NC_035083.1	65381226	.	T	A	.	.	MAF_INRAE=15.789;MAF_USDA=14.706
NC_035083.1	65381237	.	C	A	.	.	MAF_INRAE=21.053;MAF_USDA=16.667
NC_035083.1	65381242	.	G	T	.	.	MAF_USDA=1.639
NC_035083.1	65381250	.	G	C	.	.	MAF_USDA=1.667
NC_035083.1	65381262	.	A	G	.	.	MAF_USDA=2.083
NC_035083.1	65381282	.	T	A	.	.	MAF_INRAE=45.57;MAF_USDA=34.524
NC_035083.1	65381316	.	G	T	.	.	MAF_USDA=3.571
NC_035083.1	65381348	.	T	A	.	.	MAF_INRAE=25.316;MAF_USDA=24.405
NC_035083.1	65381372	.	G	A	.	.	MAF_USDA=9.412
NC_035083.1	65381383	.	T	A	.	.	MAF_INRAE=34.177;MAF_USDA=37.647
NC_035083.1	65381441	.	A	G	.	.	MAF_INRAE=10.526
NC_035083.1	65381650	.	T	C	.	.	MAF_INRAE=8.861;MAF_USDA=15.294
NC_035083.1	65381719	.	A	T	.	.	MAF_USDA=4.098
NC_035083.1	65381795	.	T	C	.	.	MAF_INRAE=34.177;MAF_USDA=39.412
NC_035083.1	65381804	.	T	G	.	.	MAF_USDA=8.333
NC_035083.1	65381917	.	A	C	.	.	MAF_USDA=1.639
NC_035083.1	65381918	.	C	A	.	.	MAF_INRAE=15.789;MAF_USDA=1.639
NC_035083.1	65381927	.	G	A	.	.	MAF_INRAE=34.81;MAF_USDA=38.824
NC_035083.1	65381996	.	A	T	.	.	MAF_USDA=1.639
NC_035083.1	65382010	.	C	T	.	.	MAF_USDA=2.459
NC_035083.1	65382020	.	A	T	.	.	MAF_INRAE=13.291;MAF_USDA=4.918
NC_035083.1	65382151	.	A	T	.	.	MAF_INRAE=5.263
NC_035083.1	65382199	.	A	T	.	.	MAF_USDA=2.083
NC_035083.1	65382339	.	T	C	.	.	MAF_INRAE=34.177;MAF_USDA=39.412
NC_035083.1	65382350	.	G	T	.	.	MAF_INRAE=6.962;MAF_USDA=5.294
NC_035083.1	65382417	.	G	C	.	.	MAF_INRAE=5.063;MAF_USDA=8.824
NC_035083.1	65382451	.	G	A	.	.	MAF_INRAE=14.167;MAF_USDA=4.918
NC_035083.1	65382540	.	A	G	.	.	MAF_USDA=4.098
NC_035083.1	65382669	.	T	C	.	.	MAF_USDA=2.459
NC_035083.1	65382696	.	A	T	.	.	MAF_USDA=14.286
NC_035083.1	65382697	.	A	T	.	.	MAF_INRAE=23.333;MAF_USDA=42.857
NC_035083.1	65382698	.	A	T	.	.	MAF_INRAE=40.833;MAF_USDA=20.238
NC_035083.1	65382711	.	C	A	.	.	MAF_USDA=13.529
NC_035083.1	65382722	.	T	G	.	.	MAF_USDA=2.459
NC_035083.1	65382732	.	A	G	.	.	MAF_INRAE=34.177;MAF_USDA=39.412
NC_035083.1	65382822	.	G	A	.	.	MAF_USDA=2.083
NC_035083.1	65382924	.	A	T	.	.	MAF_INRAE=34.81;MAF_USDA=38.235
NC_035083.1	65382974	.	G	T	.	.	MAF_USDA=10.0
NC_035083.1	65383005	.	T	G	.	.	MAF_INRAE=2.5;MAF_USDA=16.667
NC_035083.1	65383092	.	C	T	.	.	MAF_INRAE=34.177;MAF_USDA=37.5
NC_035083.1	65383144	.	A	C	.	.	MAF_INRAE=14.167;MAF_USDA=6.557
NC_035083.1	65383151	.	G	A	.	.	MAF_USDA=2.459
NC_035083.1	65383173	.	C	T	.	.	MAF_USDA=8.333
NC_035083.1	65383246	.	A	C	.	.	MAF_USDA=1.639
NC_035083.1	65383356	.	A	T	.	.	MAF_USDA=1.639
NC_035083.1	65383480	.	C	T	.	.	MAF_USDA=1.639
NC_035083.1	65383522	.	C	A	.	.	MAF_USDA=1.639
NC_035083.1	65383532	.	C	T	.	.	MAF_INRAE=21.053
NC_035083.1	65383549	.	A	C	.	.	MAF_INRAE=34.81;MAF_USDA=38.824
NC_035083.1	65383560	.	G	A	.	.	MAF_USDA=2.459
NC_035083.1	65383582	.	C	A	.	.	MAF_INRAE=13.333;MAF_USDA=6.557
NC_035083.1	65383693	.	C	A	.	.	MAF_USDA=1.639
NC_035083.1	65383704	.	A	G	.	.	MAF_INRAE=34.177;MAF_USDA=38.824
NC_035083.1	65383713	.	G	A	.	.	MAF_INRAE=34.177;MAF_USDA=39.412
NC_035083.1	65383733	.	A	C	.	.	MAF_INRAE=34.177;MAF_USDA=38.824
NC_035083.1	65383741	.	T	C	.	.	MAF_USDA=1.639
NC_035083.1	65383777	.	T	G	.	.	MAF_INRAE=34.177;MAF_USDA=40.0
NC_035083.1	65383805	.	G	C	.	.	MAF_INRAE=34.177;MAF_USDA=38.824
NC_035083.1	65383820	.	A	T	.	.	MAF_USDA=1.639
NC_035083.1	65383849	.	A	G	.	.	MAF_USDA=2.459
NC_035083.1	65383874	.	C	A	.	.	MAF_INRAE=34.177;MAF_USDA=40.0
NC_035083.1	65383884	.	G	T	.	.	MAF_INRAE=14.167;MAF_USDA=4.918
NC_035083.1	65383929	.	A	T	.	.	MAF_INRAE=34.177;MAF_USDA=40.588
NC_035083.1	65383942	.	A	G	.	.	MAF_INRAE=31.579;MAF_USDA=41.667
NC_035083.1	65383945	.	T	A	.	.	MAF_INRAE=2.5
NC_035083.1	65384005	.	C	T	.	.	MAF_INRAE=34.177;MAF_USDA=38.824
NC_035083.1	65384043	.	T	G	.	.	MAF_USDA=2.459
NC_035083.1	65384064	.	C	T	.	.	MAF_INRAE=34.81;MAF_USDA=38.824
NC_035083.1	65384070	.	C	T	.	.	MAF_USDA=17.059
NC_035083.1	65384233	.	G	A	.	.	MAF_USDA=2.459
NC_035083.1	65384325	.	A	G	.	.	MAF_INRAE=15.789
NC_035083.1	65384373	.	T	C	.	.	MAF_INRAE=31.579;MAF_USDA=40.0
NC_035083.1	65384378	.	A	C	.	.	MAF_INRAE=1.667;MAF_USDA=1.639
NC_035083.1	65384483	.	G	T	.	.	MAF_USDA=2.459
NC_035083.1	65384490	.	A	T	.	.	MAF_INRAE=35.443;MAF_USDA=39.583
NC_035083.1	65384532	.	C	A	.	.	MAF_INRAE=34.177;MAF_USDA=37.059
NC_035083.1	65384556	.	A	G	.	.	MAF_USDA=4.098
NC_035083.1	65384599	.	A	C	.	.	MAF_INRAE=34.177;MAF_USDA=48.235
NC_035083.1	65384640	.	T	C	.	.	MAF_INRAE=2.5;MAF_USDA=6.557
NC_035083.1	65384643	.	T	A	.	.	MAF_INRAE=23.333;MAF_USDA=39.412
NC_035083.1	65384658	.	A	T	.	.	MAF_USDA=2.459
NC_035083.1	65384659	.	T	A	.	.	MAF_INRAE=14.167;MAF_USDA=4.918
NC_035083.1	65384673	.	G	T	.	.	MAF_INRAE=6.962;MAF_USDA=5.882
NC_035083.1	65384696	.	G	T	.	.	MAF_INRAE=14.167;MAF_USDA=6.557
NC_035083.1	65384725	.	C	T	.	.	MAF_INRAE=40.833;MAF_USDA=1.639
NC_035083.1	65384734	.	T	G	.	.	MAF_USDA=3.279
NC_035083.1	65384749	.	T	A	.	.	MAF_INRAE=14.167;MAF_USDA=4.098
NC_035083.1	65384758	.	T	A	.	.	MAF_INRAE=33.544;MAF_USDA=38.235
NC_035083.1	65384785	.	T	A	.	.	MAF_USDA=2.459
NC_035083.1	65384786	.	A	C	.	.	MAF_INRAE=14.167;MAF_USDA=6.557
NC_035083.1	65384799	.	A	T	.	.	MAF_USDA=45.833
NC_035083.1	65384813	.	A	G	.	.	MAF_INRAE=22.5
NC_035083.1	65384815	.	T	G	.	.	MAF_USDA=45.833
NC_035083.1	65384817	.	A	T	.	.	MAF_USDA=45.833
NC_035083.1	65384818	.	A	G	.	.	MAF_INRAE=22.5;MAF_USDA=45.833
NC_035083.1	65384820	.	A	C	.	.	MAF_INRAE=22.5;MAF_USDA=43.75
NC_035083.1	65384845	.	G	A	.	.	MAF_USDA=32.353
NC_035083.1	65384855	.	C	A	.	.	MAF_USDA=25.0
NC_035083.1	65384870	.	G	A	.	.	MAF_USDA=2.459
NC_035083.1	65384879	.	A	G	.	.	MAF_INRAE=6.962;MAF_USDA=8.235
NC_035083.1	65384957	.	G	A	.	.	MAF_INRAE=34.177;MAF_USDA=38.824
NC_035083.1	65385050	.	T	A	.	.	MAF_INRAE=40.833;MAF_USDA=3.279
NC_035083.1	65385123	.	A	C	.	.	MAF_INRAE=31.579;MAF_USDA=37.647
NC_035083.1	65385193	.	A	C	.	.	MAF_USDA=32.353
NC_035083.1	65385205	.	A	C	.	.	MAF_USDA=1.639
NC_035083.1	65385270	.	G	A	.	.	MAF_USDA=15.294
NC_035083.1	65385344	.	C	T	.	.	MAF_INRAE=14.167;MAF_USDA=4.918
NC_035083.1	65385387	.	G	C	.	.	MAF_INRAE=34.177;MAF_USDA=39.412
NC_035083.1	65385445	.	G	T	.	.	MAF_INRAE=5.696;MAF_USDA=4.706
NC_035083.1	65385451	.	C	T	.	.	MAF_USDA=2.459
NC_035083.1	65385452	.	T	A	.	.	MAF_USDA=10.0
NC_035083.1	65385489	.	G	T	.	.	MAF_USDA=3.279
NC_035083.1	65385508	.	A	C	.	.	MAF_INRAE=40.506;MAF_USDA=33.529
NC_035083.1	65385539	.	T	C	.	.	MAF_INRAE=34.177;MAF_USDA=38.824
NC_035083.1	65385565	.	C	T	.	.	MAF_INRAE=34.177;MAF_USDA=39.412
NC_035083.1	65385642	.	C	A	.	.	MAF_INRAE=34.177;MAF_USDA=38.824
NC_035083.1	65385705	.	A	G	.	.	MAF_INRAE=34.81;MAF_USDA=38.824
NC_035083.1	65385728	.	C	G	.	.	MAF_INRAE=5.263
NC_035083.1	65385778	.	A	G	.	.	MAF_USDA=14.583
NC_035083.1	65385801	.	A	T	.	.	MAF_USDA=2.542
NC_035083.1	65385808	.	A	G	.	.	MAF_USDA=1.695
NC_035083.1	65385817	.	G	T	.	.	MAF_USDA=1.695
NC_035083.1	65385828	.	A	G	.	.	MAF_USDA=40.361
NC_035083.1	65385848	.	G	A	.	.	MAF_USDA=7.229
NC_035083.1	65385855	.	G	A	.	.	MAF_USDA=41.566
NC_035083.1	65385864	.	G	A	.	.	MAF_USDA=3.279
NC_035083.1	65385885	.	A	G	.	.	MAF_USDA=46.429
NC_035083.1	65385924	.	C	T	.	.	MAF_USDA=40.588
NC_035083.1	65385941	.	G	T	.	.	MAF_USDA=2.459
NC_035083.1	65385996	.	C	G	.	.	MAF_USDA=17.391
NC_035083.1	65385998	.	G	A	.	.	MAF_USDA=10.87
NC_035083.1	65386053	.	T	C	.	.	MAF_INRAE=47.368;MAF_USDA=22.619
NC_035083.1	65386088	.	G	T	.	.	MAF_INRAE=15.789;MAF_USDA=15.882
NC_035083.1	65386105	.	C	G	.	.	MAF_USDA=5.738
NC_035083.1	65386120	.	C	T	.	.	MAF_USDA=4.918
NC_035083.1	65386270	.	A	G	.	.	MAF_INRAE=36.076;MAF_USDA=39.412
NC_035083.1	65386312	.	G	A	.	.	MAF_USDA=1.639
NC_035083.1	65386357	.	T	C	.	.	MAF_USDA=1.639
NC_035083.1	65386367	.	G	A	.	.	MAF_INRAE=40.0;MAF_USDA=1.639
NC_035083.1	65386373	.	C	T	.	.	MAF_INRAE=6.962;MAF_USDA=4.762
NC_035083.1	65386400	.	C	T	.	.	MAF_INRAE=24.167
NC_035083.1	65386459	.	T	G	.	.	MAF_INRAE=14.167;MAF_USDA=6.557
NC_035083.1	65386463	.	A	T	.	.	MAF_INRAE=15.789
NC_035083.1	65386504	.	C	A	.	.	MAF_USDA=6.557
NC_035083.1	65386564	.	A	T	.	.	MAF_INRAE=5.696;MAF_USDA=8.824
NC_035083.1	65386651	.	C	T	.	.	MAF_INRAE=34.81;MAF_USDA=38.824
NC_035083.1	65386687	.	C	A	.	.	MAF_INRAE=34.177;MAF_USDA=38.824
NC_035083.1	65386692	.	A	C	.	.	MAF_INRAE=34.177;MAF_USDA=38.824
NC_035083.1	65386693	.	A	T	.	.	MAF_INRAE=23.333;MAF_USDA=38.824
NC_035083.1	65386724	.	A	G	.	.	MAF_INRAE=34.177;MAF_USDA=38.235
NC_035083.1	65386731	.	C	T	.	.	MAF_INRAE=34.177;MAF_USDA=38.235
NC_035083.1	65386732	.	A	C	.	.	MAF_USDA=2.459
NC_035083.1	65386749	.	T	C	.	.	MAF_INRAE=34.177;MAF_USDA=39.583
NC_035083.1	65386759	.	T	C	.	.	MAF_INRAE=34.177;MAF_USDA=37.647
NC_035083.1	65386763	.	A	G	.	.	MAF_INRAE=14.167;MAF_USDA=4.098
NC_035083.1	65386773	.	C	T	.	.	MAF_INRAE=34.177;MAF_USDA=38.235
NC_035083.1	65386943	.	C	T	.	.	MAF_INRAE=31.646;MAF_USDA=34.118
NC_035083.1	65386954	.	C	T	.	.	MAF_INRAE=28.333;MAF_USDA=28.235
NC_035083.1	65386976	.	G	A	.	.	MAF_USDA=2.459
NC_035083.1	65387010	.	G	T	.	.	MAF_INRAE=5.696;MAF_USDA=9.412
NC_035083.1	65387064	.	C	T	.	.	MAF_INRAE=41.667;MAF_USDA=3.279
NC_035083.1	65387088	.	T	C	.	.	MAF_USDA=2.083
NC_035083.1	65387213	.	T	C	.	.	MAF_USDA=9.167
NC_035083.1	65387297	.	C	G	.	.	MAF_USDA=26.23
NC_035083.1	65387298	.	G	T	.	.	MAF_USDA=29.412
NC_035083.1	65387428	.	C	A	.	.	MAF_USDA=21.739
NC_035083.1	65388478	.	T	A	.	.	MAF_USDA=37.5
NC_035083.1	65388479	.	C	A	.	.	MAF_USDA=8.333
NC_035083.1	65388732	.	G	T	.	.	MAF_USDA=41.667
NC_035083.1	65388738	.	C	T	.	.	MAF_USDA=2.083
NC_035083.1	65388745	.	C	A	.	.	MAF_USDA=47.917
NC_035083.1	65388820	.	C	T	.	.	MAF_USDA=47.917
NC_035083.1	65388831	.	C	T	.	.	MAF_USDA=12.5
NC_035083.1	65388961	.	A	C	.	.	MAF_USDA=1.639
NC_035083.1	65388999	.	G	A	.	.	MAF_USDA=4.098
NC_035083.1	65389066	.	T	G	.	.	MAF_INRAE=4.167
NC_035083.1	65389079	.	C	T	.	.	MAF_INRAE=21.053;MAF_USDA=2.083
NC_035083.1	65389082	.	A	C	.	.	MAF_USDA=14.583
NC_035083.1	65389166	.	G	A	.	.	MAF_USDA=3.279
NC_035083.1	65389306	.	C	A	.	.	MAF_INRAE=13.291;MAF_USDA=39.412
NC_035083.1	65389344	.	G	C	.	.	MAF_USDA=15.882
NC_035083.1	65389360	.	A	C	.	.	MAF_INRAE=40.833;MAF_USDA=1.639
NC_035083.1	65389378	.	A	T	.	.	MAF_INRAE=1.667;MAF_USDA=1.639
NC_035083.1	65389512	.	G	A	.	.	MAF_USDA=2.459
NC_035083.1	65389548	.	T	C	.	.	MAF_INRAE=13.291;MAF_USDA=40.0
NC_035083.1	65389549	.	T	C	.	.	MAF_INRAE=7.5;MAF_USDA=40.0
NC_035083.1	65389560	.	C	T	.	.	MAF_INRAE=32.278;MAF_USDA=27.647
NC_035083.1	65389821	.	C	T	.	.	MAF_INRAE=17.5;MAF_USDA=36.957
NC_035083.1	65389836	.	C	A	.	.	MAF_USDA=1.639
NC_035083.1	65389875	.	A	T	.	.	MAF_USDA=2.083
NC_035083.1	65389960	.	C	T	.	.	MAF_INRAE=31.646;MAF_USDA=31.325
NC_035083.1	65389961	.	A	T	.	.	MAF_USDA=5.738
NC_035083.1	65390013	.	T	C	.	.	MAF_USDA=2.083
NC_035083.1	65390029	.	T	C	.	.	MAF_INRAE=7.5;MAF_USDA=39.412
NC_035083.1	65390063	.	C	T	.	.	MAF_USDA=1.639
NC_035083.1	65390162	.	G	A	.	.	MAF_INRAE=32.911
NC_035083.1	65390219	.	A	G	.	.	MAF_INRAE=25.949;MAF_USDA=40.0
NC_035083.1	65390295	.	A	C	.	.	MAF_INRAE=13.291;MAF_USDA=22.941
NC_035083.1	65390391	.	G	T	.	.	MAF_INRAE=12.658;MAF_USDA=39.412
NC_035083.1	65390435	.	C	A	.	.	MAF_USDA=2.459
NC_035083.1	65390474	.	G	A	.	.	MAF_USDA=1.639
NC_035083.1	65390489	.	T	C	.	.	MAF_USDA=2.459
NC_035083.1	65390491	.	T	G	.	.	MAF_USDA=5.738
NC_035083.1	65390511	.	G	A	.	.	MAF_USDA=5.738
NC_035083.1	65390525	.	C	T	.	.	MAF_INRAE=13.291;MAF_USDA=40.588
NC_035083.1	65390577	.	G	A	.	.	MAF_INRAE=12.5;MAF_USDA=11.176
NC_035083.1	65390683	.	G	T	.	.	MAF_INRAE=21.053;MAF_USDA=11.176
NC_035083.1	65390842	.	C	A	.	.	MAF_INRAE=7.5
NC_035083.1	65390916	.	A	T	.	.	MAF_USDA=25.0
NC_035083.1	65390968	.	G	A	.	.	MAF_USDA=16.471
NC_035083.1	65391027	.	G	A	.	.	MAF_INRAE=6.962;MAF_USDA=4.167
NC_035083.1	65391106	.	T	G	.	.	MAF_INRAE=13.291;MAF_USDA=40.0
NC_035083.1	65391122	.	C	T	.	.	MAF_USDA=16.471
NC_035083.1	65391123	.	A	G	.	.	MAF_USDA=18.235
NC_035083.1	65391232	.	T	C	.	.	MAF_INRAE=13.924;MAF_USDA=8.235
NC_035083.1	65391239	.	G	T	.	.	MAF_USDA=3.279
NC_035083.1	65391248	.	G	A	.	.	MAF_INRAE=13.291;MAF_USDA=40.0
NC_035083.1	65391325	.	G	A	.	.	MAF_INRAE=39.241;MAF_USDA=17.647
NC_035083.1	65391335	.	T	C	.	.	MAF_INRAE=13.291;MAF_USDA=40.588
NC_035083.1	65391337	.	A	T	.	.	MAF_INRAE=7.5;MAF_USDA=40.0
NC_035083.1	65391437	.	T	A	.	.	MAF_INRAE=2.5;MAF_USDA=4.098
NC_035083.1	65391448	.	A	G	.	.	MAF_INRAE=8.228;MAF_USDA=12.941
NC_035083.1	65391454	.	T	A	.	.	MAF_USDA=17.647
NC_035083.1	65391517	.	C	T	.	.	MAF_INRAE=8.228;MAF_USDA=12.941
NC_035083.1	65391542	.	C	A	.	.	MAF_INRAE=13.291;MAF_USDA=40.0
NC_035083.1	65391567	.	C	A	.	.	MAF_INRAE=27.215;MAF_USDA=30.0
NC_035083.1	65391573	.	G	A	.	.	MAF_INRAE=13.291;MAF_USDA=40.0
NC_035083.1	65391584	.	C	T	.	.	MAF_INRAE=12.658;MAF_USDA=40.0
NC_035083.1	65391585	.	A	C	.	.	MAF_USDA=7.377
NC_035083.1	65391625	.	A	T	.	.	MAF_USDA=2.459
NC_035083.1	65391639	.	A	G	.	.	MAF_INRAE=13.291;MAF_USDA=38.824
NC_035083.1	65391810	.	G	A	.	.	MAF_INRAE=13.291;MAF_USDA=39.881
NC_035083.1	65391880	.	C	T	.	.	MAF_INRAE=13.291;MAF_USDA=21.765
NC_035083.1	65391884	.	G	A	.	.	MAF_INRAE=2.5;MAF_USDA=3.279
NC_035083.1	65391915	.	A	G	.	.	MAF_INRAE=13.291;MAF_USDA=38.824
NC_035083.1	65392011	.	G	A	.	.	MAF_USDA=3.279
NC_035083.1	65392071	.	T	A	.	.	MAF_INRAE=6.329;MAF_USDA=17.647
NC_035083.1	65392105	.	G	A	.	.	MAF_USDA=4.918
NC_035083.1	65392131	.	A	G	.	.	MAF_USDA=1.639
NC_035083.1	65392182	.	C	T	.	.	MAF_USDA=3.279
NC_035083.1	65392247	.	C	T	.	.	MAF_INRAE=13.333;MAF_USDA=7.647
NC_035083.1	65392260	.	C	T	.	.	MAF_INRAE=5.833;MAF_USDA=43.75
NC_035083.1	65392263	.	A	T	.	.	MAF_INRAE=7.5;MAF_USDA=15.294
NC_035083.1	65392277	.	G	C	.	.	MAF_INRAE=6.667;MAF_USDA=20.0
NC_035083.1	65392326	.	G	A	.	.	MAF_INRAE=6.667;MAF_USDA=22.941
NC_035083.1	65392354	.	C	T	.	.	MAF_INRAE=12.658;MAF_USDA=39.412
NC_035083.1	65392424	.	T	G	.	.	MAF_USDA=14.583
NC_035083.1	65392440	.	G	T	.	.	MAF_USDA=17.857
NC_035083.1	65392543	.	G	A	.	.	MAF_INRAE=6.329;MAF_USDA=4.118
NC_035083.1	65392571	.	T	C	.	.	MAF_INRAE=13.291;MAF_USDA=38.235
NC_035083.1	65392623	.	A	C	.	.	MAF_USDA=1.639
NC_035083.1	65392647	.	G	A	.	.	MAF_INRAE=12.658;MAF_USDA=39.412
NC_035083.1	65392734	.	A	G	.	.	MAF_USDA=1.639
NC_035083.1	65392795	.	G	C	.	.	MAF_USDA=1.639
NC_035083.1	65392810	.	C	T	.	.	MAF_INRAE=36.709;MAF_USDA=20.0
NC_035083.1	65392904	.	G	T	.	.	MAF_INRAE=13.924;MAF_USDA=6.557
NC_035083.1	65392923	.	A	G	.	.	MAF_INRAE=12.658;MAF_USDA=40.0
NC_035083.1	65392942	.	G	A	.	.	MAF_USDA=6.471
NC_035083.1	65392984	.	A	G	.	.	MAF_USDA=6.25
NC_035083.1	65393073	.	T	C	.	.	MAF_INRAE=13.291;MAF_USDA=39.286
NC_035083.1	65393170	.	G	A	.	.	MAF_INRAE=12.658;MAF_USDA=40.476
NC_035083.1	65393188	.	A	G	.	.	MAF_INRAE=13.291;MAF_USDA=39.881
NC_035083.1	65393222	.	G	A	.	.	MAF_INRAE=13.291;MAF_USDA=41.071
NC_035083.1	65393225	.	A	G	.	.	MAF_INRAE=7.5;MAF_USDA=39.881
NC_035083.1	65393279	.	ATGCC	ATGCA	.	.	MAF_USDA=14.583
NC_035083.1	65393335	.	AAAACATT	AAAACATA	.	.	MAF_USDA=47.917
NC_035083.1	65393373	.	C	G	.	.	MAF_INRAE=13.924;MAF_USDA=4.167
NC_035083.1	65393405	.	G	T	.	.	MAF_INRAE=40.833;MAF_USDA=1.667
NC_035083.1	65393434	.	T	G	.	.	MAF_INRAE=12.658;MAF_USDA=39.286
NC_035083.1	65393656	.	C	A	.	.	MAF_USDA=1.667
NC_035083.1	65393705	.	A	T	.	.	MAF_INRAE=15.19;MAF_USDA=5.738
NC_035083.1	65393755	.	T	A	.	.	MAF_USDA=11.765
NC_035083.1	65393757	.	C	A	.	.	MAF_INRAE=13.291;MAF_USDA=39.412
NC_035083.1	65393798	.	C	T	.	.	MAF_INRAE=6.329;MAF_USDA=5.294
NC_035083.1	65393814	.	C	A	.	.	MAF_USDA=5.738
NC_035083.1	65393870	.	G	A	.	.	MAF_INRAE=36.076;MAF_USDA=34.118
NC_035083.1	65393919	.	G	C	.	.	MAF_INRAE=13.291;MAF_USDA=38.824
NC_035083.1	65393986	.	C	T	.	.	MAF_INRAE=5.263;MAF_USDA=1.639
NC_035083.1	65394063	.	G	T	.	.	MAF_INRAE=8.861;MAF_USDA=13.529
NC_035083.1	65394240	.	A	C	.	.	MAF_INRAE=11.392
NC_035083.1	65394266	.	T	C	.	.	MAF_USDA=1.639
NC_035083.1	65394402	.	G	A	.	.	MAF_INRAE=13.291;MAF_USDA=24.118
NC_035083.1	65394420	.	A	G	.	.	MAF_INRAE=13.291;MAF_USDA=39.412
NC_035083.1	65394429	.	C	G	.	.	MAF_USDA=2.459
NC_035083.1	65394471	.	G	A	.	.	MAF_INRAE=13.291;MAF_USDA=22.941
NC_035083.1	65394481	.	T	C	.	.	MAF_INRAE=1.667;MAF_USDA=2.459
NC_035083.1	65394540	.	C	T	.	.	MAF_USDA=16.471
NC_035083.1	65394579	.	G	T	.	.	MAF_USDA=4.098
NC_035083.1	65394596	.	G	T	.	.	MAF_INRAE=13.924;MAF_USDA=4.706
NC_035083.1	65394618	.	G	A	.	.	MAF_INRAE=13.924;MAF_USDA=9.412
NC_035083.1	65394639	.	C	G	.	.	MAF_USDA=6.557
NC_035083.1	65394659	.	G	T	.	.	MAF_INRAE=13.291;MAF_USDA=38.824
NC_035083.1	65394664	.	C	T	.	.	MAF_INRAE=13.291;MAF_USDA=22.941
NC_035083.1	65394671	.	G	A	.	.	MAF_INRAE=13.291;MAF_USDA=38.824
NC_035083.1	65394694	.	A	G	.	.	MAF_INRAE=40.833;MAF_USDA=1.639
NC_035083.1	65394716	.	C	T	.	.	MAF_USDA=16.471
NC_035083.1	65394827	.	C	T	.	.	MAF_INRAE=2.5;MAF_USDA=3.279
NC_035083.1	65394854	.	C	T	.	.	MAF_INRAE=13.924;MAF_USDA=9.412
NC_035083.1	65394879	.	T	G	.	.	MAF_INRAE=13.291;MAF_USDA=40.0
NC_035083.1	65394893	.	A	C	.	.	MAF_INRAE=13.291;MAF_USDA=40.0
NC_035083.1	65394932	.	C	T	.	.	MAF_INRAE=6.329;MAF_USDA=4.098
NC_035083.1	65395058	.	C	T	.	.	MAF_USDA=11.176
NC_035083.1	65395075	.	G	T	.	.	MAF_INRAE=13.291;MAF_USDA=38.824
NC_035083.1	65395076	.	T	C	.	.	MAF_USDA=15.574
NC_035083.1	65395078	.	T	G	.	.	MAF_USDA=15.294
NC_035083.1	65395082	.	G	T	.	.	MAF_INRAE=13.291;MAF_USDA=40.0
NC_035083.1	65395092	.	A	C	.	.	MAF_USDA=14.881
NC_035083.1	65395094	.	T	A	.	.	MAF_INRAE=22.785;MAF_USDA=46.429
NC_035083.1	65395099	.	C	A	.	.	MAF_USDA=2.083
NC_035083.1	65395102	.	A	C	.	.	MAF_USDA=2.083
NC_035083.1	65395103	.	C	A	.	.	MAF_USDA=2.083
NC_035083.1	65395114	.	G	A	.	.	MAF_USDA=4.167
NC_035083.1	65395148	.	C	G	.	.	MAF_INRAE=12.025;MAF_USDA=38.235
NC_035083.1	65395235	.	C	T	.	.	MAF_USDA=37.5
NC_035083.1	65395277	.	G	T	.	.	MAF_USDA=4.918
NC_035083.1	65395300	.	C	T	.	.	MAF_USDA=4.098
NC_035083.1	65395305	.	T	C	.	.	MAF_INRAE=4.167;MAF_USDA=37.647
NC_035083.1	65395377	.	C	T	.	.	MAF_INRAE=14.557;MAF_USDA=5.952
NC_035083.1	65395509	.	T	A	.	.	MAF_INRAE=9.167
NC_035083.1	65395650	.	A	C	.	.	MAF_INRAE=8.333
NC_035083.1	65395660	.	A	T	.	.	MAF_INRAE=8.333
NC_035083.1	65395871	.	A	G	.	.	MAF_INRAE=37.5
NC_035083.1	65395992	.	A	G	.	.	MAF_INRAE=23.333
NC_035083.1	65396058	.	G	A	.	.	MAF_INRAE=14.167
NC_035083.1	65396094	.	A	G	.	.	MAF_INRAE=9.167
NC_035083.1	65396100	.	A	G	.	.	MAF_INRAE=9.167
NC_035083.1	65396187	.	G	T	.	.	MAF_INRAE=22.5
NC_035083.1	65396298	.	A	T	.	.	MAF_INRAE=9.167
NC_035083.1	65396502	.	C	A	.	.	MAF_INRAE=14.167
NC_035083.1	65396872	.	T	G	.	.	MAF_INRAE=9.167
NC_035083.1	65396884	.	C	T	.	.	MAF_INRAE=14.167
NC_035083.1	65396926	.	A	T	.	.	MAF_INRAE=23.333
NC_035083.1	65396927	.	T	G	.	.	MAF_INRAE=33.333
NC_035083.1	65396996	.	C	A	.	.	MAF_INRAE=23.333
NC_035083.1	65397032	.	T	C	.	.	MAF_USDA=35.294
NC_035083.1	65397081	.	C	T	.	.	MAF_INRAE=2.5;MAF_USDA=16.667
NC_035083.1	65397097	.	T	G	.	.	MAF_INRAE=12.658;MAF_USDA=37.647
NC_035083.1	65397143	.	T	A	.	.	MAF_INRAE=8.228;MAF_USDA=13.529
NC_035083.1	65397185	.	A	T	.	.	MAF_USDA=2.459
NC_035083.1	65397198	.	C	T	.	.	MAF_USDA=16.471
NC_035083.1	65397236	.	A	G	.	.	MAF_INRAE=13.291;MAF_USDA=39.412
NC_035083.1	65397264	.	C	G	.	.	MAF_USDA=15.882
NC_035083.1	65397270	.	T	C	.	.	MAF_USDA=2.459
NC_035083.1	65397377	.	T	C	.	.	MAF_INRAE=13.291;MAF_USDA=40.0
NC_035083.1	65397495	.	A	T	.	.	MAF_INRAE=13.291;MAF_USDA=39.412
NC_035083.1	65397562	.	A	G	.	.	MAF_INRAE=21.519;MAF_USDA=45.882
NC_035083.1	65397567	.	T	G	.	.	MAF_USDA=3.279
NC_035083.1	65397617	.	C	T	.	.	MAF_INRAE=13.291;MAF_USDA=24.706
NC_035083.1	65397651	.	T	C	.	.	MAF_INRAE=13.291;MAF_USDA=40.476
NC_035083.1	65397677	.	G	T	.	.	MAF_INRAE=13.291;MAF_USDA=22.353
NC_035083.1	65397728	.	C	T	.	.	MAF_USDA=1.639
NC_035083.1	65397740	.	C	T	.	.	MAF_USDA=4.098
NC_035083.1	65397764	.	C	A	.	.	MAF_USDA=15.882
NC_035083.1	65397842	.	C	T	.	.	MAF_USDA=1.639
NC_035083.1	65397965	.	T	A	.	.	MAF_USDA=14.118
NC_035083.1	65398006	.	G	T	.	.	MAF_INRAE=12.658;MAF_USDA=21.765
NC_035083.1	65398067	.	G	C	.	.	MAF_INRAE=12.658;MAF_USDA=35.714
NC_035083.1	65398077	.	T	A	.	.	MAF_INRAE=12.658;MAF_USDA=33.929
NC_035083.1	65398486	.	G	A	.	.	MAF_INRAE=9.167
NC_035083.1	65398783	.	T	G	.	.	MAF_INRAE=15.833
NC_035083.1	65399567	.	A	G	.	.	MAF_INRAE=9.167;MAF_USDA=32.609
NC_035083.1	65399581	.	C	T	.	.	MAF_USDA=21.739
NC_035083.1	65399631	.	G	A	.	.	MAF_USDA=23.913
NC_035083.1	65399647	.	A	C	.	.	MAF_USDA=21.739
NC_035083.1	65399648	.	C	A	.	.	MAF_USDA=23.913
NC_035083.1	65399649	.	C	A	.	.	MAF_USDA=21.739
NC_035083.1	65399651	.	G	A	.	.	MAF_USDA=21.739
NC_035083.1	65399658	.	G	C	.	.	MAF_INRAE=14.167;MAF_USDA=2.273
NC_035083.1	65400273	.	G	C	.	.	MAF_INRAE=23.333
NC_035083.1	65400455	.	T	C	.	.	MAF_USDA=25.0
NC_035083.1	65400467	.	G	A	.	.	MAF_USDA=36.364
NC_035083.1	65400498	.	T	A	.	.	MAF_INRAE=25.0;MAF_USDA=27.273
NC_035083.1	65400527	.	A	T	.	.	MAF_INRAE=1.667;MAF_USDA=22.727
NC_035083.1	65400534	.	C	T	.	.	MAF_INRAE=1.667;MAF_USDA=27.273
NC_035083.1	65400653	.	T	C	.	.	MAF_INRAE=1.667
NC_035083.1	65400670	.	A	G	.	.	MAF_INRAE=23.333
NC_035083.1	65401182	.	G	A	.	.	MAF_INRAE=23.333
NC_035083.1	65401441	.	T	A	.	.	MAF_INRAE=8.333
NC_035083.1	65401791	.	A	G	.	.	MAF_INRAE=9.167
NC_035083.1	65401843	.	A	T	.	.	MAF_USDA=11.905
NC_035083.1	65402255	.	A	T	.	.	MAF_INRAE=8.861;MAF_USDA=13.095
NC_035083.1	65402319	.	G	T	.	.	MAF_USDA=2.083
NC_035083.1	65402330	.	G	A	.	.	MAF_INRAE=15.789;MAF_USDA=4.706
NC_035083.1	65402388	.	T	A	.	.	MAF_INRAE=13.924;MAF_USDA=22.353
NC_035083.1	65402402	.	G	T	.	.	MAF_USDA=15.294
NC_035083.1	65402411	.	G	A	.	.	MAF_USDA=8.333
NC_035083.1	65402437	.	A	G	.	.	MAF_USDA=2.459
NC_035083.1	65402478	.	G	A	.	.	MAF_INRAE=13.924;MAF_USDA=7.377
NC_035083.1	65402587	.	T	C	.	.	MAF_INRAE=35.443;MAF_USDA=36.471
NC_035083.1	65402683	.	A	G	.	.	MAF_USDA=1.639
NC_035083.1	65402684	.	T	G	.	.	MAF_USDA=1.639
NC_035083.1	65402687	.	G	A	.	.	MAF_USDA=2.459
NC_035083.1	65402779	.	G	A	.	.	MAF_USDA=19.412
NC_035083.1	65402882	.	A	T	.	.	MAF_USDA=1.639
NC_035083.1	65402926	.	A	G	.	.	MAF_USDA=16.471
NC_035083.1	65402954	.	C	T	.	.	MAF_USDA=2.459
NC_035083.1	65403067	.	C	T	.	.	MAF_INRAE=46.203;MAF_USDA=18.235
NC_035083.1	65403109	.	A	C	.	.	MAF_USDA=1.667
NC_035083.1	65403110	.	T	G	.	.	MAF_USDA=1.667
NC_035083.1	65403131	.	C	A	.	.	MAF_USDA=20.238
NC_035083.1	65403251	.	C	A	.	.	MAF_INRAE=31.579
NC_035083.1	65403258	.	T	C	.	.	MAF_USDA=8.333
NC_035083.1	65403350	.	T	C	.	.	MAF_USDA=4.918
NC_035083.1	65403441	.	C	A	.	.	MAF_INRAE=1.667;MAF_USDA=18.75
NC_035083.1	65403473	.	A	T	.	.	MAF_INRAE=1.667
NC_035083.1	65403483	.	T	C	.	.	MAF_INRAE=1.667
NC_035083.1	65403486	.	G	A	.	.	MAF_INRAE=1.667
NC_035083.1	65403499	.	T	G	.	.	MAF_INRAE=1.667
NC_035083.1	65403509	.	G	A	.	.	MAF_INRAE=1.667
NC_035083.1	65403552	.	G	T	.	.	MAF_USDA=2.459
NC_035083.1	65403553	.	C	T	.	.	MAF_INRAE=13.924;MAF_USDA=5.294
NC_035083.1	65403602	.	C	T	.	.	MAF_INRAE=15.19;MAF_USDA=10.0
NC_035083.1	65403620	.	A	G	.	.	MAF_INRAE=13.333;MAF_USDA=41.803
NC_035083.1	65403672	.	T	C	.	.	MAF_USDA=10.0
NC_035083.1	65403717	.	G	A	.	.	MAF_USDA=10.588
NC_035083.1	65403723	.	G	A	.	.	MAF_INRAE=15.789
NC_035083.1	65403733	.	A	C	.	.	MAF_USDA=3.279
NC_035083.1	65403744	.	G	T	.	.	MAF_INRAE=7.595;MAF_USDA=12.941
NC_035083.1	65403783	.	G	T	.	.	MAF_USDA=21.176
NC_035083.1	65403797	.	T	G	.	.	MAF_USDA=2.459
NC_035083.1	65403832	.	T	A	.	.	MAF_INRAE=30.38;MAF_USDA=29.167
NC_035083.1	65403885	.	G	C	.	.	MAF_USDA=2.083
NC_035083.1	65403909	.	C	A	.	.	MAF_USDA=21.176
NC_035083.1	65403944	.	C	T	.	.	MAF_INRAE=7.595;MAF_USDA=12.941
NC_035083.1	65403960	.	C	T	.	.	MAF_INRAE=13.924;MAF_USDA=5.294
NC_035083.1	65403983	.	C	A	.	.	MAF_INRAE=13.924;MAF_USDA=5.882
NC_035083.1	65404024	.	C	A	.	.	MAF_INRAE=30.38;MAF_USDA=44.118
NC_035083.1	65404058	.	A	T	.	.	MAF_USDA=21.176
NC_035083.1	65404165	.	T	A	.	.	MAF_INRAE=13.924;MAF_USDA=22.941
NC_035083.1	65404223	.	A	G	.	.	MAF_USDA=2.083
NC_035083.1	65404257	.	T	G	.	.	MAF_INRAE=14.557;MAF_USDA=4.918
NC_035083.1	65404304	.	T	G	.	.	MAF_USDA=4.098
NC_035083.1	65404309	.	C	T	.	.	MAF_INRAE=1.667
NC_035083.1	65404322	.	C	T	.	.	MAF_USDA=12.353
NC_035083.1	65404323	.	G	A	.	.	MAF_INRAE=45.57;MAF_USDA=18.235
NC_035083.1	65404387	.	A	T	.	.	MAF_USDA=1.639
NC_035083.1	65404413	.	G	T	.	.	MAF_USDA=2.083
NC_035083.1	65404464	.	C	A	.	.	MAF_USDA=16.471
NC_035083.1	65404466	.	C	G	.	.	MAF_USDA=19.412
NC_035083.1	65404548	.	G	T	.	.	MAF_USDA=8.197
NC_035083.1	65404599	.	C	T	.	.	MAF_USDA=10.588
NC_035083.1	65404605	.	A	T	.	.	MAF_USDA=10.588
NC_035083.1	65404622	.	G	A	.	.	MAF_USDA=2.459
NC_035083.1	65404629	.	C	T	.	.	MAF_USDA=1.639
NC_035083.1	65404631	.	G	T	.	.	MAF_INRAE=7.595;MAF_USDA=4.098
NC_035083.1	65404651	.	G	A	.	.	MAF_INRAE=6.962;MAF_USDA=20.588
NC_035083.1	65404652	.	G	A	.	.	MAF_USDA=4.098
NC_035083.1	65404657	.	A	T	.	.	MAF_USDA=19.412
NC_035083.1	65404685	.	A	G	.	.	MAF_USDA=4.918
NC_035083.1	65404712	.	C	T	.	.	MAF_INRAE=29.114;MAF_USDA=38.235
NC_035083.1	65404789	.	C	A	.	.	MAF_USDA=21.765
NC_035083.1	65404854	.	T	G	.	.	MAF_USDA=19.412
NC_035083.1	65404861	.	T	G	.	.	MAF_USDA=14.583
NC_035083.1	65404886	.	G	C	.	.	MAF_USDA=20.0
NC_035083.1	65404940	.	C	T	.	.	MAF_USDA=4.918
NC_035083.1	65404966	.	C	G	.	.	MAF_USDA=21.176
NC_035083.1	65405025	.	A	C	.	.	MAF_INRAE=6.962;MAF_USDA=4.098
NC_035083.1	65405076	.	T	A	.	.	MAF_INRAE=7.595;MAF_USDA=13.529
NC_035083.1	65405162	.	C	A	.	.	MAF_USDA=3.279
NC_035083.1	65405163	.	T	G	.	.	MAF_USDA=3.279
NC_035083.1	65405175	.	A	T	.	.	MAF_USDA=6.557
NC_035083.1	65405217	.	G	T	.	.	MAF_INRAE=46.835;MAF_USDA=15.882
NC_035083.1	65405248	.	G	A	.	.	MAF_INRAE=13.924;MAF_USDA=5.294
NC_035083.1	65405286	.	C	T	.	.	MAF_USDA=2.459
NC_035083.1	65405316	.	C	T	.	.	MAF_USDA=1.639
NC_035083.1	65405376	.	A	C	.	.	MAF_USDA=22.941
NC_035083.1	65405449	.	A	T	.	.	MAF_USDA=3.571
NC_035083.1	65406926	.	C	A	.	.	MAF_USDA=25.0
NC_035083.1	65406981	.	G	T	.	.	MAF_USDA=7.738
NC_035083.1	65407044	.	C	A	.	.	MAF_USDA=4.918
NC_035083.1	65407075	.	G	A	.	.	MAF_INRAE=15.789;MAF_USDA=18.824
NC_035083.1	65407079	.	G	T	.	.	MAF_INRAE=30.38;MAF_USDA=31.765
NC_035083.1	65407119	.	A	C	.	.	MAF_USDA=1.639
NC_035083.1	65407185	.	T	C	.	.	MAF_INRAE=30.38;MAF_USDA=30.0
NC_035083.1	65407194	.	A	C	.	.	MAF_USDA=6.557
NC_035083.1	65407215	.	G	A	.	.	MAF_INRAE=5.263
NC_035083.1	65407263	.	G	A	.	.	MAF_USDA=20.588
NC_035083.1	65407271	.	A	G	.	.	MAF_INRAE=1.667;MAF_USDA=1.639
NC_035083.1	65407339	.	G	A	.	.	MAF_INRAE=15.789
NC_035083.1	65407428	.	C	T	.	.	MAF_INRAE=6.962;MAF_USDA=12.941
NC_035083.1	65407471	.	T	A	.	.	MAF_USDA=4.918
NC_035083.1	65407487	.	T	A	.	.	MAF_INRAE=6.962;MAF_USDA=4.098
NC_035083.1	65407508	.	T	G	.	.	MAF_USDA=7.5
NC_035083.1	65407562	.	T	G	.	.	MAF_USDA=7.377
NC_035083.1	65407582	.	C	A	.	.	MAF_INRAE=6.962;MAF_USDA=4.098
NC_035083.1	65407713	.	T	G	.	.	MAF_INRAE=13.924;MAF_USDA=6.557
NC_035083.1	65407724	.	C	T	.	.	MAF_INRAE=13.924;MAF_USDA=6.557
NC_035083.1	65407770	.	C	A	.	.	MAF_USDA=4.098
NC_035083.1	65407789	.	T	G	.	.	MAF_USDA=4.098
NC_035083.1	65407910	.	G	C	.	.	MAF_INRAE=13.924;MAF_USDA=8.235
NC_035083.1	65407927	.	G	C	.	.	MAF_USDA=4.098
NC_035083.1	65407986	.	C	A	.	.	MAF_INRAE=23.333;MAF_USDA=32.941
NC_035083.1	65408106	.	G	A	.	.	MAF_INRAE=7.595;MAF_USDA=12.941
NC_035083.1	65408142	.	G	C	.	.	MAF_USDA=3.279
NC_035083.1	65408201	.	C	T	.	.	MAF_INRAE=13.924;MAF_USDA=6.557
NC_035083.1	65408297	.	G	T	.	.	MAF_INRAE=13.924;MAF_USDA=8.824
NC_035083.1	65408424	.	A	C	.	.	MAF_USDA=6.557
NC_035083.1	65408454	.	T	C	.	.	MAF_USDA=7.377
NC_035083.1	65408699	.	A	T	.	.	MAF_INRAE=29.114;MAF_USDA=37.059
NC_035083.1	65408755	.	A	G	.	.	MAF_USDA=2.083
NC_035083.1	65408768	.	G	T	.	.	MAF_USDA=12.353
NC_035083.1	65408792	.	A	C	.	.	MAF_USDA=8.333
NC_035083.1	65408942	.	T	A	.	.	MAF_USDA=6.557
NC_035083.1	65408998	.	C	A	.	.	MAF_INRAE=14.557;MAF_USDA=4.918
NC_035083.1	65409021	.	C	T	.	.	MAF_INRAE=5.263
NC_035083.1	65409035	.	C	T	.	.	MAF_INRAE=5.263;MAF_USDA=1.639
NC_035083.1	65409054	.	G	C	.	.	MAF_USDA=17.059
NC_035083.1	65409082	.	T	C	.	.	MAF_INRAE=13.333;MAF_USDA=8.824
NC_035083.1	65409182	.	G	T	.	.	MAF_INRAE=8.228;MAF_USDA=13.529
NC_035083.1	65409185	.	T	G	.	.	MAF_INRAE=5.263
NC_035083.1	65409232	.	A	G	.	.	MAF_USDA=4.167
NC_035083.1	65409300	.	G	A	.	.	MAF_INRAE=8.228;MAF_USDA=22.353
NC_035083.1	65409339	.	G	A	.	.	MAF_INRAE=8.228;MAF_USDA=13.529
NC_035083.1	65409387	.	A	G	.	.	MAF_INRAE=13.924;MAF_USDA=2.083
NC_035083.1	65409391	.	T	C	.	.	MAF_USDA=1.639
NC_035083.1	65409427	.	T	C	.	.	MAF_USDA=3.279
NC_035083.1	65409456	.	G	C	.	.	MAF_INRAE=13.291;MAF_USDA=8.235
NC_035083.1	65409627	.	C	A	.	.	MAF_USDA=2.5
NC_035083.1	65409675	.	C	T	.	.	MAF_USDA=12.353
NC_035083.1	65409728	.	A	G	.	.	MAF_INRAE=5.263;MAF_USDA=8.197
NC_035083.1	65409729	.	C	T	.	.	MAF_USDA=1.639
NC_035083.1	65409755	.	T	A	.	.	MAF_USDA=12.5
NC_035083.1	65409860	.	G	T	.	.	MAF_INRAE=13.924;MAF_USDA=8.824
NC_035083.1	65409895	.	T	C	.	.	MAF_INRAE=15.789
NC_035083.1	65409914	.	G	A	.	.	MAF_USDA=1.639
NC_035083.1	65409915	.	T	C	.	.	MAF_INRAE=6.962;MAF_USDA=18.824
NC_035083.1	65409943	.	G	A	.	.	MAF_USDA=1.639
NC_035083.1	65409949	.	A	G	.	.	MAF_INRAE=6.329;MAF_USDA=5.882
NC_035083.1	65410030	.	C	T	.	.	MAF_USDA=12.353
NC_035083.1	65410134	.	G	A	.	.	MAF_USDA=11.176
NC_035083.1	65410152	.	C	T	.	.	MAF_INRAE=13.924;MAF_USDA=4.706
NC_035083.1	65411889	.	A	T	.	.	MAF_USDA=7.647
NC_035083.1	65411920	.	G	T	.	.	MAF_INRAE=39.167;MAF_USDA=4.167
NC_035083.1	65411927	.	C	A	.	.	MAF_INRAE=29.114;MAF_USDA=36.471
NC_035083.1	65411928	.	G	A	.	.	MAF_USDA=2.459
NC_035083.1	65411939	.	A	G	.	.	MAF_INRAE=8.228;MAF_USDA=17.647
NC_035083.1	65411982	.	C	T	.	.	MAF_USDA=2.5
NC_035083.1	65412024	.	A	C	.	.	MAF_INRAE=8.228;MAF_USDA=17.647
NC_035083.1	65412035	.	C	T	.	.	MAF_USDA=7.377
NC_035083.1	65412044	.	C	T	.	.	MAF_USDA=1.639
NC_035083.1	65412068	.	T	G	.	.	MAF_USDA=7.377
NC_035083.1	65412140	.	G	C	.	.	MAF_USDA=14.583
NC_035083.1	65412143	.	C	T	.	.	MAF_INRAE=14.557;MAF_USDA=4.098
NC_035083.1	65412147	.	C	A	.	.	MAF_INRAE=38.333;MAF_USDA=7.377
NC_035083.1	65412175	.	G	C	.	.	MAF_USDA=6.557
NC_035083.1	65412177	.	G	T	.	.	MAF_USDA=2.459
NC_035083.1	65412190	.	C	T	.	.	MAF_INRAE=6.962;MAF_USDA=17.647
NC_035083.1	65412239	.	C	A	.	.	MAF_INRAE=11.667;MAF_USDA=4.098
NC_035083.1	65412328	.	G	A	.	.	MAF_INRAE=30.38;MAF_USDA=45.294
NC_035083.1	65412475	.	G	A	.	.	MAF_USDA=1.639
NC_035083.1	65412642	.	G	A	.	.	MAF_USDA=6.557
NC_035083.1	65412646	.	G	A	.	.	MAF_INRAE=7.5;MAF_USDA=10.0
NC_035083.1	65412647	.	C	T	.	.	MAF_USDA=1.639
NC_035083.1	65412649	.	G	A	.	.	MAF_USDA=11.765
NC_035083.1	65412670	.	G	A	.	.	MAF_USDA=2.083
NC_035083.1	65412699	.	A	G	.	.	MAF_USDA=1.639
NC_035083.1	65412700	.	C	T	.	.	MAF_USDA=1.639
NC_035083.1	65412708	.	T	C	.	.	MAF_USDA=8.197
NC_035083.1	65412717	.	A	T	.	.	MAF_USDA=11.176
NC_035083.1	65412724	.	C	A	.	.	MAF_INRAE=5.263
NC_035083.1	65412745	.	G	T	.	.	MAF_USDA=2.459
NC_035083.1	65412751	.	G	C	.	.	MAF_USDA=11.176
NC_035083.1	65412777	.	A	C	.	.	MAF_USDA=1.639
NC_035083.1	65412829	.	G	A	.	.	MAF_INRAE=8.228;MAF_USDA=30.0
NC_035083.1	65412885	.	T	C	.	.	MAF_USDA=4.098
NC_035083.1	65412889	.	G	A	.	.	MAF_USDA=4.098
NC_035083.1	65412890	.	T	A	.	.	MAF_USDA=4.098
NC_035083.1	65412911	.	A	G	.	.	MAF_USDA=9.412
NC_035083.1	65412941	.	T	A	.	.	MAF_USDA=4.098
NC_035083.1	65412973	.	G	A	.	.	MAF_USDA=2.941
NC_035083.1	65413007	.	C	G	.	.	MAF_INRAE=2.5;MAF_USDA=16.667
NC_035083.1	65413043	.	C	A	.	.	MAF_USDA=11.176
NC_035083.1	65413084	.	G	T	.	.	MAF_INRAE=21.053;MAF_USDA=6.557
NC_035083.1	65413088	.	T	A	.	.	MAF_USDA=4.098
NC_035083.1	65413092	.	T	G	.	.	MAF_USDA=8.197
NC_035083.1	65413160	.	A	C	.	.	MAF_USDA=7.377
NC_035083.1	65413164	.	G	A	.	.	MAF_INRAE=11.667;MAF_USDA=8.235
NC_035083.1	65413173	.	C	T	.	.	MAF_INRAE=31.013;MAF_USDA=31.176
NC_035083.1	65413203	.	C	A	.	.	MAF_USDA=7.377
NC_035083.1	65413224	.	C	T	.	.	MAF_USDA=6.557
NC_035083.1	65413227	.	C	T	.	.	MAF_INRAE=34.167;MAF_USDA=16.471
NC_035083.1	65413255	.	G	A	.	.	MAF_USDA=1.639
NC_035083.1	65413274	.	T	A	.	.	MAF_INRAE=6.962;MAF_USDA=4.098
NC_035083.1	65413277	.	A	G	.	.	MAF_USDA=1.639
NC_035083.1	65413342	.	A	G	.	.	MAF_USDA=8.197
NC_035083.1	65413357	.	C	A	.	.	MAF_USDA=8.197
NC_035083.1	65413420	.	G	A	.	.	MAF_USDA=4.167
NC_035083.1	65413466	.	G	A	.	.	MAF_USDA=22.917
NC_035083.1	65413478	.	C	T	.	.	MAF_INRAE=1.667;MAF_USDA=15.294
NC_035083.1	65413480	.	C	T	.	.	MAF_INRAE=6.962;MAF_USDA=18.824
NC_035083.1	65413491	.	A	T	.	.	MAF_INRAE=1.667
NC_035083.1	65413494	.	A	T	.	.	MAF_INRAE=2.5
NC_035083.1	65413495	.	G	A	.	.	MAF_INRAE=1.667
NC_035083.1	65413496	.	C	G	.	.	MAF_INRAE=37.5
NC_035083.1	65413502	.	A	T	.	.	MAF_INRAE=1.667
NC_035083.1	65413507	.	T	C	.	.	MAF_INRAE=1.667
NC_035083.1	65413508	.	G	A	.	.	MAF_INRAE=1.667
NC_035083.1	65413512	.	A	G	.	.	MAF_INRAE=1.667
NC_035083.1	65413519	.	C	A	.	.	MAF_INRAE=5.263
NC_035083.1	65413596	.	C	A	.	.	MAF_USDA=6.557
NC_035083.1	65413659	.	T	A	.	.	MAF_INRAE=3.333
NC_035083.1	65413664	.	A	C	.	.	MAF_INRAE=26.667
NC_035083.1	65413673	.	C	A	.	.	MAF_INRAE=21.519;MAF_USDA=20.833
NC_035083.1	65413674	.	A	C	.	.	MAF_INRAE=7.5;MAF_USDA=27.083
NC_035083.1	65413684	.	C	A	.	.	MAF_USDA=1.695
NC_035083.1	65413688	.	G	A	.	.	MAF_INRAE=13.924;MAF_USDA=6.78
NC_035083.1	65413695	.	T	A	.	.	MAF_INRAE=1.667
NC_035083.1	65413701	.	C	T	.	.	MAF_USDA=2.5
NC_035083.1	65413702	.	G	A	.	.	MAF_INRAE=1.667
NC_035083.1	65413706	.	T	C	.	.	MAF_INRAE=1.667
NC_035083.1	65413711	.	T	G	.	.	MAF_INRAE=1.667
NC_035083.1	65413742	.	C	A	.	.	MAF_USDA=3.333
NC_035083.1	65413743	.	G	A	.	.	MAF_USDA=3.333
NC_035083.1	65413749	.	C	T	.	.	MAF_INRAE=20.253;MAF_USDA=15.294
NC_035083.1	65413786	.	A	G	.	.	MAF_INRAE=29.114;MAF_USDA=36.471
NC_035083.1	65413869	.	G	A	.	.	MAF_USDA=4.098
NC_035083.1	65413877	.	G	A	.	.	MAF_USDA=8.824
NC_035083.1	65413881	.	A	G	.	.	MAF_USDA=5.738
NC_035083.1	65413950	.	C	T	.	.	MAF_USDA=12.5
NC_035083.1	65413976	.	C	A	.	.	MAF_INRAE=3.333;MAF_USDA=15.294
NC_035083.1	65413981	.	T	C	.	.	MAF_INRAE=3.333;MAF_USDA=15.882
NC_035083.1	65414042	.	G	A	.	.	MAF_USDA=9.836
NC_035083.1	65414048	.	T	C	.	.	MAF_USDA=8.197
NC_035083.1	65414055	.	T	C	.	.	MAF_INRAE=2.632;MAF_USDA=6.557
NC_035083.1	65414058	.	T	C	.	.	MAF_USDA=6.557
NC_035083.1	65414099	.	A	G	.	.	MAF_USDA=11.765
NC_035083.1	65414169	.	T	C	.	.	MAF_USDA=9.016
NC_035083.1	65414188	.	T	G	.	.	MAF_USDA=2.542
NC_035083.1	65414223	.	G	A	.	.	MAF_USDA=7.377
NC_035083.1	65414233	.	A	T	.	.	MAF_INRAE=13.924;MAF_USDA=6.557
NC_035083.1	65414242	.	C	A	.	.	MAF_USDA=4.098
NC_035083.1	65414291	.	A	C	.	.	MAF_INRAE=12.658;MAF_USDA=8.824
NC_035083.1	65414432	.	A	G	.	.	MAF_INRAE=13.924;MAF_USDA=8.824
NC_035083.1	65414438	.	A	T	.	.	MAF_USDA=1.639
NC_035083.1	65414461	.	A	G	.	.	MAF_INRAE=13.924;MAF_USDA=7.647
NC_035083.1	65414506	.	T	C	.	.	MAF_INRAE=8.228;MAF_USDA=12.941
NC_035083.1	65414547	.	C	A	.	.	MAF_INRAE=1.667;MAF_USDA=4.098
NC_035083.1	65414557	.	C	T	.	.	MAF_INRAE=13.924;MAF_USDA=8.235
NC_035083.1	65414595	.	C	T	.	.	MAF_INRAE=6.962;MAF_USDA=15.882
NC_035083.1	65414605	.	T	C	.	.	MAF_INRAE=13.924;MAF_USDA=8.235
NC_035083.1	65414607	.	C	T	.	.	MAF_INRAE=11.667;MAF_USDA=8.235
NC_035083.1	65414658	.	A	G	.	.	MAF_INRAE=8.228;MAF_USDA=12.941
NC_035083.1	65414673	.	C	A	.	.	MAF_USDA=6.557
NC_035083.1	65414956	.	C	A	.	.	MAF_INRAE=5.263
NC_035083.1	65414963	.	G	C	.	.	MAF_INRAE=13.924;MAF_USDA=8.824
NC_035083.1	65414964	.	C	T	.	.	MAF_USDA=1.639
NC_035083.1	65415007	.	A	T	.	.	MAF_USDA=2.459
NC_035083.1	65415084	.	G	T	.	.	MAF_INRAE=21.519;MAF_USDA=27.647
NC_035083.1	65415091	.	T	G	.	.	MAF_INRAE=36.709;MAF_USDA=30.0
NC_035083.1	65415168	.	T	C	.	.	MAF_USDA=17.647
NC_035083.1	65415179	.	T	A	.	.	MAF_INRAE=16.667
NC_035083.1	65415221	.	G	T	.	.	MAF_INRAE=29.747;MAF_USDA=36.471
NC_035083.1	65415321	.	A	T	.	.	MAF_USDA=6.557
NC_035083.1	65415372	.	C	T	.	.	MAF_USDA=12.353
NC_035083.1	65415425	.	A	T	.	.	MAF_USDA=4.098
NC_035083.1	65415450	.	G	A	.	.	MAF_USDA=2.459
NC_035083.1	65415460	.	C	A	.	.	MAF_INRAE=8.228;MAF_USDA=20.833
NC_035083.1	65415478	.	A	G	.	.	MAF_INRAE=18.354;MAF_USDA=25.882
NC_035083.1	65415530	.	A	G	.	.	MAF_INRAE=15.789;MAF_USDA=5.738
NC_035083.1	65415540	.	A	G	.	.	MAF_USDA=1.667
NC_035083.1	65415545	.	C	T	.	.	MAF_INRAE=26.582;MAF_USDA=44.118
NC_035083.1	65415562	.	A	G	.	.	MAF_USDA=1.639
NC_035083.1	65415618	.	C	T	.	.	MAF_INRAE=5.263
NC_035083.1	65415625	.	C	T	.	.	MAF_INRAE=8.228;MAF_USDA=12.941
NC_035083.1	65415648	.	G	A	.	.	MAF_USDA=8.197
NC_035083.1	65415841	.	G	A	.	.	MAF_USDA=2.459
NC_035083.1	65415866	.	C	A	.	.	MAF_INRAE=27.848;MAF_USDA=27.647
NC_035083.1	65415958	.	G	A	.	.	MAF_USDA=2.459
NC_035083.1	65415976	.	C	A	.	.	MAF_USDA=2.459
NC_035083.1	65416058	.	G	T	.	.	MAF_USDA=8.197
NC_035083.1	65416183	.	C	T	.	.	MAF_USDA=2.459
NC_035083.1	65416271	.	C	T	.	.	MAF_USDA=9.836
NC_035083.1	65416286	.	G	C	.	.	MAF_USDA=2.459
NC_035083.1	65416289	.	C	T	.	.	MAF_USDA=7.377
NC_035083.1	65416303	.	A	T	.	.	MAF_INRAE=1.667
NC_035083.1	65416318	.	G	A	.	.	MAF_INRAE=27.5
NC_035083.1	65416319	.	T	C	.	.	MAF_INRAE=29.167
NC_035083.1	65416324	.	C	T	.	.	MAF_INRAE=28.333
NC_035083.1	65416337	.	T	C	.	.	MAF_INRAE=30.0
NC_035083.1	65416354	.	A	G	.	.	MAF_USDA=5.738
NC_035083.1	65416358	.	T	G	.	.	MAF_INRAE=30.833
NC_035083.1	65416367	.	G	T	.	.	MAF_INRAE=30.833
NC_035083.1	65416372	.	A	C	.	.	MAF_USDA=4.098
NC_035083.1	65416383	.	G	T	.	.	MAF_USDA=6.557
NC_035083.1	65416384	.	T	C	.	.	MAF_USDA=4.098
NC_035083.1	65416385	.	T	C	.	.	MAF_USDA=2.459
NC_035083.1	65416422	.	T	C	.	.	MAF_USDA=4.098
NC_035083.1	65416423	.	C	T	.	.	MAF_INRAE=3.333
NC_035083.1	65416425	.	G	A	.	.	MAF_USDA=4.098
NC_035083.1	65416430	.	C	T	.	.	MAF_USDA=9.836
NC_035083.1	65416434	.	G	T	.	.	MAF_INRAE=3.333
NC_035083.1	65416450	.	A	C	.	.	MAF_INRAE=3.333
NC_035083.1	65416461	.	T	C	.	.	MAF_INRAE=17.722;MAF_USDA=25.294
NC_035083.1	65416471	.	C	A	.	.	MAF_INRAE=23.333;MAF_USDA=31.176
NC_035083.1	65416485	.	G	A	.	.	MAF_INRAE=23.333;MAF_USDA=35.882
NC_035083.1	65416500	.	T	G	.	.	MAF_INRAE=2.5
NC_035083.1	65416506	.	C	T	.	.	MAF_INRAE=2.5
NC_035083.1	65416507	.	A	C	.	.	MAF_INRAE=2.5
NC_035083.1	65416518	.	G	C	.	.	MAF_INRAE=1.667
NC_035083.1	65416521	.	G	A	.	.	MAF_USDA=3.279
NC_035083.1	65416538	.	T	A	.	.	MAF_USDA=4.918
NC_035083.1	65416563	.	C	T	.	.	MAF_USDA=1.639
NC_035083.1	65416632	.	G	T	.	.	MAF_INRAE=26.582;MAF_USDA=44.706
NC_035083.1	65416653	.	C	T	.	.	MAF_INRAE=18.354;MAF_USDA=26.471
NC_035083.1	65416814	.	A	G	.	.	MAF_INRAE=18.354;MAF_USDA=27.059
NC_035083.1	65416897	.	G	A	.	.	MAF_USDA=1.639
NC_035083.1	65416973	.	G	T	.	.	MAF_INRAE=8.228;MAF_USDA=29.412
NC_035083.1	65417008	.	G	A	.	.	MAF_INRAE=18.354;MAF_USDA=27.059
NC_035083.1	65417134	.	C	T	.	.	MAF_INRAE=15.789;MAF_USDA=5.738
NC_035083.1	65417135	.	G	A	.	.	MAF_INRAE=25.949;MAF_USDA=38.235
NC_035083.1	65417198	.	G	A	.	.	MAF_USDA=8.333
NC_035083.1	65417222	.	A	C	.	.	MAF_INRAE=18.987;MAF_USDA=25.882
NC_035083.1	65417248	.	T	A	.	.	MAF_USDA=8.333
NC_035083.1	65417313	.	G	A	.	.	MAF_INRAE=13.924;MAF_USDA=2.083
NC_035083.1	65417341	.	G	A	.	.	MAF_USDA=3.279
NC_035083.1	65417383	.	A	C	.	.	MAF_INRAE=18.354;MAF_USDA=27.647
NC_035083.1	65417416	.	G	A	.	.	MAF_USDA=2.459
NC_035083.1	65417428	.	A	G	.	.	MAF_USDA=2.459
NC_035083.1	65417430	.	C	T	.	.	MAF_USDA=2.459
NC_035083.1	65417441	.	C	T	.	.	MAF_INRAE=27.848;MAF_USDA=29.412
NC_035083.1	65417518	.	A	G	.	.	MAF_INRAE=18.354;MAF_USDA=27.647
NC_035083.1	65417547	.	C	A	.	.	MAF_USDA=5.738
NC_035083.1	65417559	.	A	C	.	.	MAF_INRAE=18.354;MAF_USDA=27.059
NC_035083.1	65417562	.	A	C	.	.	MAF_USDA=17.647
NC_035083.1	65417580	.	T	C	.	.	MAF_USDA=20.833
NC_035083.1	65417668	.	C	A	.	.	MAF_USDA=2.459
NC_035083.1	65417673	.	C	T	.	.	MAF_USDA=4.098
NC_035083.1	65417901	.	T	G	.	.	MAF_INRAE=18.354
NC_035083.1	65417964	.	C	T	.	.	MAF_USDA=14.583
NC_035083.1	65417968	.	G	A	.	.	MAF_INRAE=8.228;MAF_USDA=17.059
NC_035083.1	65418007	.	C	T	.	.	MAF_USDA=12.353
NC_035083.1	65418036	.	G	A	.	.	MAF_USDA=2.083
NC_035083.1	65418230	.	C	T	.	.	MAF_INRAE=15.823;MAF_USDA=8.197
NC_035083.1	65418250	.	C	G	.	.	MAF_USDA=1.639
NC_035083.1	65418254	.	A	T	.	.	MAF_INRAE=18.987;MAF_USDA=26.471
NC_035083.1	65418363	.	A	T	.	.	MAF_INRAE=15.789;MAF_USDA=5.738
NC_035083.1	65418411	.	G	T	.	.	MAF_USDA=11.765
NC_035083.1	65418436	.	T	G	.	.	MAF_INRAE=5.263
NC_035083.1	65418459	.	C	T	.	.	MAF_INRAE=18.354;MAF_USDA=25.294
NC_035083.1	65418461	.	C	T	.	.	MAF_USDA=2.459
NC_035083.1	65418463	.	A	G	.	.	MAF_INRAE=12.5;MAF_USDA=25.294
NC_035083.1	65418465	.	G	T	.	.	MAF_INRAE=12.5;MAF_USDA=25.882
NC_035083.1	65418576	.	T	C	.	.	MAF_INRAE=18.987;MAF_USDA=27.059
NC_035083.1	65418582	.	G	T	.	.	MAF_INRAE=5.263
NC_035083.1	65418622	.	C	T	.	.	MAF_INRAE=18.987;MAF_USDA=26.471
NC_035083.1	65418653	.	G	C	.	.	MAF_USDA=9.412
NC_035083.1	65418812	.	A	G	.	.	MAF_INRAE=14.557;MAF_USDA=5.0
NC_035083.1	65418976	.	T	C	.	.	MAF_USDA=7.647
NC_035083.1	65418977	.	A	G	.	.	MAF_INRAE=12.5;MAF_USDA=27.059
NC_035083.1	65418989	.	G	T	.	.	MAF_USDA=4.098
NC_035083.1	65419026	.	C	A	.	.	MAF_USDA=2.083
NC_035083.1	65419036	.	C	T	.	.	MAF_USDA=4.098
NC_035083.1	65419063	.	G	A	.	.	MAF_USDA=2.459
NC_035083.1	65419177	.	T	A	.	.	MAF_INRAE=7.595;MAF_USDA=30.0
NC_035083.1	65419223	.	T	G	.	.	MAF_INRAE=7.595;MAF_USDA=17.647
NC_035083.1	65419250	.	G	T	.	.	MAF_INRAE=11.667;MAF_USDA=2.083
NC_035083.1	65419437	.	G	A	.	.	MAF_USDA=4.098
NC_035083.1	65419567	.	C	A	.	.	MAF_INRAE=15.789;MAF_USDA=5.738
NC_035083.1	65419610	.	A	T	.	.	MAF_USDA=3.279
NC_035083.1	65419640	.	G	A	.	.	MAF_USDA=4.098
NC_035083.1	65419678	.	C	T	.	.	MAF_INRAE=8.228;MAF_USDA=12.353
NC_035083.1	65419690	.	G	T	.	.	MAF_USDA=2.459
NC_035083.1	65419749	.	A	T	.	.	MAF_USDA=7.647
NC_035083.1	65419754	.	C	T	.	.	MAF_USDA=5.738
NC_035083.1	65419755	.	A	G	.	.	MAF_USDA=6.557
NC_035083.1	65419765	.	T	G	.	.	MAF_USDA=5.738
NC_035083.1	65419767	.	C	T	.	.	MAF_USDA=6.557
NC_035083.1	65419771	.	A	G	.	.	MAF_INRAE=3.333;MAF_USDA=5.738
NC_035083.1	65419772	.	A	G	.	.	MAF_INRAE=3.333;MAF_USDA=5.738
NC_035083.1	65419779	.	C	T	.	.	MAF_INRAE=4.167
NC_035083.1	65419780	.	G	C	.	.	MAF_INRAE=22.5;MAF_USDA=30.588
NC_035083.1	65419786	.	C	A	.	.	MAF_INRAE=4.167
NC_035083.1	65419791	.	C	T	.	.	MAF_INRAE=8.228
NC_035083.1	65419792	.	G	A	.	.	MAF_INRAE=4.167
NC_035083.1	65419793	.	T	A	.	.	MAF_INRAE=22.5;MAF_USDA=25.882
NC_035083.1	65419802	.	G	A	.	.	MAF_INRAE=5.833
NC_035083.1	65419824	.	C	T	.	.	MAF_INRAE=11.667;MAF_USDA=2.083
NC_035083.1	65419840	.	T	C	.	.	MAF_INRAE=10.833
NC_035083.1	65419841	.	G	T	.	.	MAF_INRAE=10.833
NC_035083.1	65419861	.	G	A	.	.	MAF_INRAE=10.833
NC_035083.1	65419865	.	T	C	.	.	MAF_INRAE=9.167
NC_035083.1	65419873	.	TA	TT	.	.	MAF_USDA=27.083
NC_035083.1	65419874	.	A	T	.	.	MAF_INRAE=19.167;MAF_USDA=26.667
NC_035083.1	65419877	.	A	G	.	.	MAF_INRAE=9.167
NC_035083.1	65419883	.	A	T	.	.	MAF_INRAE=9.167
NC_035083.1	65419892	.	T	C	.	.	MAF_INRAE=7.5
NC_035083.1	65419898	.	G	A	.	.	MAF_INRAE=8.333
NC_035083.1	65419902	.	A	T	.	.	MAF_INRAE=8.333
NC_035083.1	65419910	.	A	C	.	.	MAF_INRAE=7.5
NC_035083.1	65419911	.	C	T	.	.	MAF_USDA=3.333
NC_035083.1	65419928	.	A	G	.	.	MAF_USDA=1.639
NC_035083.1	65419955	.	T	C	.	.	MAF_INRAE=1.667;MAF_USDA=17.647
NC_035083.1	65420091	.	C	T	.	.	MAF_USDA=3.279
NC_035083.1	65420113	.	A	T	.	.	MAF_INRAE=13.924;MAF_USDA=2.941
NC_035083.1	65420156	.	C	T	.	.	MAF_INRAE=2.5
NC_035083.1	65420157	.	A	C	.	.	MAF_INRAE=2.5
NC_035083.1	65420192	.	G	C	.	.	MAF_INRAE=2.5
NC_035083.1	65420203	.	T	C	.	.	MAF_INRAE=3.333
NC_035083.1	65420212	.	C	A	.	.	MAF_INRAE=2.5
NC_035083.1	65420220	.	A	T	.	.	MAF_INRAE=2.5
NC_035083.1	65420222	.	G	C	.	.	MAF_INRAE=2.5
NC_035083.1	65420232	.	G	A	.	.	MAF_INRAE=2.5
NC_035083.1	65420233	.	G	A	.	.	MAF_INRAE=3.333
NC_035083.1	65420276	.	G	T	.	.	MAF_USDA=2.459
NC_035083.1	65420299	.	T	G	.	.	MAF_INRAE=5.263
NC_035083.1	65420345	.	G	A	.	.	MAF_INRAE=27.848;MAF_USDA=28.824
NC_035083.1	65420353	.	T	C	.	.	MAF_USDA=2.459
NC_035083.1	65420386	.	C	A	.	.	MAF_INRAE=26.582;MAF_USDA=44.118
NC_035083.1	65420429	.	G	T	.	.	MAF_USDA=4.918
NC_035083.1	65420482	.	C	G	.	.	MAF_USDA=4.167
NC_035083.1	65420507	.	T	C	.	.	MAF_USDA=12.353
NC_035083.1	65420641	.	C	T	.	.	MAF_USDA=3.279
NC_035083.1	65420699	.	G	T	.	.	MAF_INRAE=18.987;MAF_USDA=25.294
NC_035083.1	65420780	.	C	T	.	.	MAF_INRAE=18.354;MAF_USDA=25.882
NC_035083.1	65420793	.	C	T	.	.	MAF_INRAE=4.167
NC_035083.1	65420898	.	A	G	.	.	MAF_INRAE=18.354;MAF_USDA=26.471
NC_035083.1	65420927	.	G	A	.	.	MAF_USDA=7.377
NC_035083.1	65420966	.	C	T	.	.	MAF_INRAE=27.848;MAF_USDA=31.765
NC_035083.1	65420967	.	C	T	.	.	MAF_INRAE=38.333;MAF_USDA=7.377
NC_035083.1	65421074	.	A	C	.	.	MAF_USDA=5.738
NC_035083.1	65421082	.	C	T	.	.	MAF_INRAE=26.582;MAF_USDA=37.059
NC_035083.1	65421090	.	G	A	.	.	MAF_USDA=5.738
NC_035083.1	65421104	.	C	T	.	.	MAF_INRAE=26.582;MAF_USDA=42.353
NC_035083.1	65421132	.	T	C	.	.	MAF_INRAE=1.667;MAF_USDA=1.639
NC_035083.1	65421167	.	G	A	.	.	MAF_INRAE=18.987;MAF_USDA=26.471
NC_035083.1	65421228	.	G	T	.	.	MAF_INRAE=8.228;MAF_USDA=12.941
NC_035083.1	65421338	.	T	C	.	.	MAF_USDA=1.639
NC_035083.1	65421349	.	G	A	.	.	MAF_USDA=1.639
NC_035083.1	65421469	.	C	T	.	.	MAF_INRAE=14.557;MAF_USDA=5.357
NC_035083.1	65421507	.	A	G	.	.	MAF_INRAE=15.789;MAF_USDA=20.238
NC_035083.1	65421541	.	C	T	.	.	MAF_INRAE=5.263
NC_035083.1	65421563	.	C	T	.	.	MAF_INRAE=14.557;MAF_USDA=4.098
NC_035083.1	65421635	.	G	A	.	.	MAF_INRAE=18.987;MAF_USDA=2.083
NC_035083.1	65421770	.	G	T	.	.	MAF_INRAE=8.228;MAF_USDA=13.529
NC_035083.1	65421907	.	C	T	.	.	MAF_USDA=6.557
NC_035083.1	65421911	.	C	T	.	.	MAF_USDA=10.417
NC_035083.1	65421986	.	G	A	.	.	MAF_USDA=2.083
NC_035083.1	65421987	.	C	A	.	.	MAF_USDA=2.083
NC_035083.1	65422018	.	C	A	.	.	MAF_INRAE=25.949;MAF_USDA=34.118
NC_035083.1	65422036	.	G	T	.	.	MAF_USDA=12.353
NC_035083.1	65422057	.	T	A	.	.	MAF_USDA=14.583
NC_035083.1	65422172	.	C	T	.	.	MAF_INRAE=5.263
NC_035083.1	65422177	.	A	T	.	.	MAF_USDA=3.279
NC_035083.1	65422195	.	T	C	.	.	MAF_INRAE=17.722;MAF_USDA=16.471
NC_035083.1	65422307	.	T	C	.	.	MAF_INRAE=15.789;MAF_USDA=12.295
NC_035083.1	65422311	.	C	A	.	.	MAF_USDA=15.882
NC_035083.1	65422353	.	C	T	.	.	MAF_INRAE=8.228;MAF_USDA=19.412
NC_035083.1	65422363	.	C	G	.	.	MAF_USDA=14.583
NC_035083.1	65422399	.	C	G	.	.	MAF_USDA=1.639
NC_035083.1	65422404	.	G	A	.	.	MAF_INRAE=13.924;MAF_USDA=2.941
NC_035083.1	65422460	.	G	C	.	.	MAF_USDA=1.639
NC_035083.1	65422482	.	A	G	.	.	MAF_INRAE=4.167
NC_035083.1	65422524	.	G	A	.	.	MAF_USDA=14.583
NC_035083.1	65422556	.	G	T	.	.	MAF_INRAE=15.789;MAF_USDA=18.852
NC_035083.1	65422591	.	A	T	.	.	MAF_INRAE=5.263
NC_035083.1	65422597	.	C	T	.	.	MAF_USDA=1.639
NC_035083.1	65422598	.	G	A	.	.	MAF_INRAE=15.789;MAF_USDA=6.557
NC_035083.1	65422599	.	C	T	.	.	MAF_INRAE=8.228
NC_035083.1	65422620	.	A	C	.	.	MAF_USDA=1.639
NC_035083.1	65422692	.	C	T	.	.	MAF_INRAE=21.053;MAF_USDA=2.083
NC_035083.1	65422737	.	G	A	.	.	MAF_INRAE=15.789;MAF_USDA=13.115
NC_035083.1	65422829	.	A	C	.	.	MAF_USDA=12.941
NC_035083.1	65422845	.	T	G	.	.	MAF_USDA=2.459
NC_035083.1	65422908	.	G	T	.	.	MAF_USDA=1.639
NC_035083.1	65422927	.	T	G	.	.	MAF_INRAE=15.789;MAF_USDA=14.754
NC_035083.1	65422978	.	T	G	.	.	MAF_INRAE=13.924;MAF_USDA=3.279
NC_035083.1	65423022	.	T	A	.	.	MAF_INRAE=5.263;MAF_USDA=9.016
NC_035083.1	65423027	.	A	T	.	.	MAF_INRAE=14.557;MAF_USDA=4.098
NC_035083.1	65423049	.	G	T	.	.	MAF_USDA=4.098
NC_035083.1	65423077	.	G	A	.	.	MAF_USDA=4.098
NC_035083.1	65423113	.	G	A	.	.	MAF_INRAE=5.263
NC_035083.1	65423473	.	A	G	.	.	MAF_USDA=27.083
NC_035083.1	65423476	.	T	C	.	.	MAF_USDA=27.083
NC_035083.1	65423490	.	A	T	.	.	MAF_USDA=31.25
NC_035083.1	65423494	.	G	A	.	.	MAF_USDA=12.5
NC_035083.1	65423581	.	G	T	.	.	MAF_USDA=12.5
NC_035083.1	65426379	.	T	G	.	.	MAF_USDA=1.667
NC_035083.1	65426407	.	A	G	.	.	MAF_USDA=1.667
NC_035083.1	65426418	.	G	A	.	.	MAF_USDA=3.333
NC_035083.1	65426548	.	A	G	.	.	MAF_USDA=1.639
NC_035083.1	65426577	.	G	A	.	.	MAF_USDA=2.459
NC_035083.1	65426592	.	G	A	.	.	MAF_INRAE=2.632;MAF_USDA=8.197
NC_035083.1	65426627	.	C	A	.	.	MAF_USDA=22.917
NC_035083.1	65426642	.	C	T	.	.	MAF_INRAE=9.167
NC_035083.1	65426647	.	C	T	.	.	MAF_INRAE=8.333
NC_035083.1	65426651	.	G	T	.	.	MAF_INRAE=4.167
NC_035083.1	65426655	.	G	A	.	.	MAF_INRAE=5.0;MAF_USDA=8.333
NC_035083.1	65426657	.	A	G	.	.	MAF_USDA=1.667
NC_035083.1	65426660	.	G	A	.	.	MAF_INRAE=2.5;MAF_USDA=5.0
NC_035083.1	65426664	.	C	A	.	.	MAF_USDA=2.5
NC_035083.1	65426744	.	G	A	.	.	MAF_INRAE=25.833
NC_035083.1	65426748	.	C	A	.	.	MAF_INRAE=25.833
NC_035083.1	65426758	.	A	G	.	.	MAF_INRAE=23.333
NC_035083.1	65426772	.	G	T	.	.	MAF_INRAE=11.667;MAF_USDA=11.475
NC_035083.1	65426782	.	T	A	.	.	MAF_INRAE=7.5
NC_035083.1	65426784	.	A	G	.	.	MAF_INRAE=5.833
NC_035083.1	65426786	.	A	G	.	.	MAF_INRAE=5.0
NC_035083.1	65426789	.	T	C	.	.	MAF_INRAE=2.5
NC_035083.1	65426792	.	T	C	.	.	MAF_INRAE=2.5
NC_035083.1	65426804	.	A	T	.	.	MAF_INRAE=15.789;MAF_USDA=8.197
NC_035083.1	65426845	.	T	A	.	.	MAF_INRAE=29.747;MAF_USDA=41.765
NC_035083.1	65426849	.	A	G	.	.	MAF_USDA=6.557
NC_035083.1	65426913	.	G	C	.	.	MAF_INRAE=15.789;MAF_USDA=13.333
NC_035083.1	65426919	.	T	C	.	.	MAF_USDA=4.167
NC_035083.1	65426930	.	A	G	.	.	MAF_USDA=1.667
NC_035083.1	65426958	.	C	T	.	.	MAF_INRAE=15.789;MAF_USDA=9.167
NC_035083.1	65426977	.	G	T	.	.	MAF_USDA=2.083
NC_035083.1	65427072	.	C	T	.	.	MAF_INRAE=15.789;MAF_USDA=15.0
NC_035083.1	65427094	.	A	T	.	.	MAF_USDA=4.167
NC_035083.1	65427151	.	G	C	.	.	MAF_INRAE=5.263;MAF_USDA=19.048
NC_035083.1	65427306	.	G	T	.	.	MAF_INRAE=15.789
NC_035083.1	65427333	.	A	C	.	.	MAF_USDA=11.176
NC_035083.1	65427382	.	T	C	.	.	MAF_USDA=2.459
NC_035083.1	65427387	.	G	A	.	.	MAF_INRAE=15.789;MAF_USDA=13.115
NC_035083.1	65427400	.	T	C	.	.	MAF_INRAE=15.789;MAF_USDA=13.934
NC_035083.1	65427406	.	G	A	.	.	MAF_USDA=3.529
NC_035083.1	65427440	.	C	T	.	.	MAF_USDA=1.667
NC_035083.1	65427485	.	G	A	.	.	MAF_USDA=10.0
NC_035083.1	65427548	.	G	A	.	.	MAF_INRAE=8.228;MAF_USDA=14.118
NC_035083.1	65427637	.	C	T	.	.	MAF_USDA=4.098
NC_035083.1	65427644	.	C	T	.	.	MAF_USDA=1.639
NC_035083.1	65427645	.	G	A	.	.	MAF_USDA=2.459
NC_035083.1	65427666	.	T	C	.	.	MAF_INRAE=15.789;MAF_USDA=14.754
NC_035083.1	65427852	.	T	G	.	.	MAF_INRAE=43.671;MAF_USDA=37.647
NC_035083.1	65427865	.	C	T	.	.	MAF_INRAE=15.789;MAF_USDA=7.377
NC_035083.1	65427902	.	A	C	.	.	MAF_USDA=1.639
NC_035083.1	65427955	.	A	C	.	.	MAF_USDA=14.583
NC_035083.1	65428055	.	A	G	.	.	MAF_INRAE=5.263;MAF_USDA=8.197
NC_035083.1	65428059	.	G	A	.	.	MAF_USDA=4.918
NC_035083.1	65428097	.	T	G	.	.	MAF_INRAE=5.263
NC_035083.1	65428137	.	A	G	.	.	MAF_INRAE=15.789;MAF_USDA=5.738
NC_035083.1	65428153	.	A	T	.	.	MAF_INRAE=15.789;MAF_USDA=13.934
NC_035083.1	65428160	.	A	C	.	.	MAF_USDA=3.279
NC_035083.1	65428166	.	C	A	.	.	MAF_INRAE=10.833;MAF_USDA=3.279
NC_035083.1	65428238	.	G	A	.	.	MAF_USDA=16.667
NC_035083.1	65428243	.	T	C	.	.	MAF_USDA=1.639
NC_035083.1	65428372	.	T	G	.	.	MAF_INRAE=13.924;MAF_USDA=2.941
NC_035083.1	65428374	.	G	A	.	.	MAF_INRAE=11.667;MAF_USDA=8.824
NC_035083.1	65428382	.	T	C	.	.	MAF_USDA=3.279
NC_035083.1	65428443	.	T	A	.	.	MAF_INRAE=5.263;MAF_USDA=7.377
NC_035083.1	65428446	.	G	T	.	.	MAF_USDA=8.197
NC_035083.1	65428474	.	C	A	.	.	MAF_INRAE=13.924;MAF_USDA=2.941
NC_035083.1	65428483	.	T	A	.	.	MAF_INRAE=5.263;MAF_USDA=8.197
NC_035083.1	65428507	.	T	C	.	.	MAF_INRAE=5.263;MAF_USDA=8.197
NC_035083.1	65428537	.	T	G	.	.	MAF_INRAE=13.924
NC_035083.1	65428538	.	T	C	.	.	MAF_USDA=4.918
NC_035083.1	65428545	.	A	G	.	.	MAF_USDA=4.098
NC_035083.1	65428558	.	C	T	.	.	MAF_USDA=11.176
NC_035083.1	65428623	.	C	A	.	.	MAF_INRAE=15.19;MAF_USDA=8.235
NC_035083.1	65428624	.	T	A	.	.	MAF_INRAE=20.0;MAF_USDA=42.353
NC_035083.1	65428627	.	C	T	.	.	MAF_USDA=7.377
NC_035083.1	65428636	.	C	G	.	.	MAF_USDA=1.639
NC_035083.1	65428679	.	G	A	.	.	MAF_INRAE=5.263;MAF_USDA=1.639
NC_035083.1	65428690	.	C	A	.	.	MAF_INRAE=15.789;MAF_USDA=25.0
NC_035083.1	65428691	.	G	A	.	.	MAF_USDA=1.639
NC_035083.1	65428943	.	G	A	.	.	MAF_INRAE=3.333
NC_035083.1	65428946	.	T	G	.	.	MAF_INRAE=11.667;MAF_USDA=3.279
NC_035083.1	65428963	.	A	C	.	.	MAF_INRAE=13.924;MAF_USDA=3.279
NC_035083.1	65429086	.	T	C	.	.	MAF_INRAE=11.667;MAF_USDA=10.656
NC_035083.1	65429119	.	A	G	.	.	MAF_USDA=3.279
NC_035083.1	65429175	.	T	C	.	.	MAF_USDA=14.118
NC_035083.1	65429183	.	C	T	.	.	MAF_INRAE=11.667
NC_035083.1	65429200	.	G	T	.	.	MAF_INRAE=15.789;MAF_USDA=14.754
NC_035083.1	65429221	.	G	C	.	.	MAF_INRAE=18.987;MAF_USDA=26.23
NC_035083.1	65429255	.	G	T	.	.	MAF_INRAE=15.789;MAF_USDA=7.377
NC_035083.1	65429283	.	C	A	.	.	MAF_INRAE=1.667
NC_035083.1	65429334	.	A	C	.	.	MAF_INRAE=9.167;MAF_USDA=8.197
NC_035083.1	65429337	.	A	C	.	.	MAF_INRAE=9.167;MAF_USDA=6.471
NC_035083.1	65429434	.	C	G	.	.	MAF_USDA=6.557
NC_035083.1	65429535	.	T	G	.	.	MAF_INRAE=26.582;MAF_USDA=41.765
NC_035083.1	65429548	.	G	T	.	.	MAF_USDA=3.279
NC_035083.1	65429605	.	G	A	.	.	MAF_INRAE=6.329;MAF_USDA=5.294
NC_035083.1	65429698	.	G	A	.	.	MAF_INRAE=27.848;MAF_USDA=43.75
NC_035083.1	65429708	.	G	T	.	.	MAF_INRAE=8.228;MAF_USDA=13.529
NC_035083.1	65429820	.	A	T	.	.	MAF_USDA=4.098
NC_035083.1	65429891	.	C	A	.	.	MAF_USDA=2.459
NC_035083.1	65429991	.	G	A	.	.	MAF_INRAE=15.789;MAF_USDA=14.754
NC_035083.1	65430039	.	G	A	.	.	MAF_INRAE=8.228;MAF_USDA=13.529
NC_035083.1	65430068	.	G	A	.	.	MAF_INRAE=15.19;MAF_USDA=8.824
NC_035083.1	65430070	.	C	T	.	.	MAF_INRAE=19.167;MAF_USDA=41.176
NC_035083.1	65430145	.	C	T	.	.	MAF_USDA=4.098
NC_035083.1	65430153	.	C	G	.	.	MAF_INRAE=15.19;MAF_USDA=9.412
NC_035083.1	65430167	.	A	T	.	.	MAF_INRAE=11.667
NC_035083.1	65430209	.	A	G	.	.	MAF_INRAE=15.19;MAF_USDA=10.0
NC_035083.1	65430230	.	C	T	.	.	MAF_USDA=4.098
NC_035083.1	65430244	.	C	T	.	.	MAF_USDA=1.639
NC_035083.1	65430448	.	C	T	.	.	MAF_INRAE=8.228;MAF_USDA=18.824
NC_035083.1	65430456	.	C	T	.	.	MAF_INRAE=15.19;MAF_USDA=9.412
NC_035083.1	65430510	.	C	T	.	.	MAF_INRAE=27.215;MAF_USDA=43.529
NC_035083.1	65430536	.	T	G	.	.	MAF_USDA=4.098
NC_035083.1	65430603	.	C	A	.	.	MAF_INRAE=13.924;MAF_USDA=3.529
NC_035083.1	65430640	.	C	A	.	.	MAF_INRAE=15.19;MAF_USDA=8.824
NC_035083.1	65430650	.	G	T	.	.	MAF_INRAE=5.263;MAF_USDA=8.197
NC_035083.1	65430695	.	T	G	.	.	MAF_USDA=1.639
NC_035083.1	65430706	.	A	T	.	.	MAF_INRAE=5.263
NC_035083.1	65430823	.	T	C	.	.	MAF_USDA=7.647
NC_035083.1	65430828	.	G	A	.	.	MAF_USDA=3.279
NC_035083.1	65430883	.	G	A	.	.	MAF_INRAE=27.215;MAF_USDA=44.118
NC_035083.1	65430961	.	C	A	.	.	MAF_USDA=1.639
NC_035083.1	65430999	.	G	T	.	.	MAF_INRAE=5.263
NC_035083.1	65431018	.	T	C	.	.	MAF_INRAE=15.789;MAF_USDA=6.557
NC_035083.1	65431046	.	G	T	.	.	MAF_INRAE=5.263;MAF_USDA=7.377
NC_035083.1	65431228	.	G	A	.	.	MAF_INRAE=8.228;MAF_USDA=21.765
NC_035083.1	65431270	.	T	G	.	.	MAF_INRAE=8.228;MAF_USDA=18.824
NC_035083.1	65431315	.	G	C	.	.	MAF_INRAE=5.263;MAF_USDA=7.377
NC_035083.1	65431320	.	T	C	.	.	MAF_USDA=6.557
NC_035083.1	65431332	.	C	A	.	.	MAF_INRAE=25.316;MAF_USDA=34.118
NC_035083.1	65431337	.	A	T	.	.	MAF_INRAE=26.582;MAF_USDA=43.529
NC_035083.1	65431338	.	T	G	.	.	MAF_INRAE=18.333;MAF_USDA=43.529
NC_035083.1	65431388	.	G	T	.	.	MAF_USDA=3.279
NC_035083.1	65431452	.	T	G	.	.	MAF_INRAE=8.228;MAF_USDA=21.765
NC_035083.1	65431508	.	A	G	.	.	MAF_INRAE=25.949;MAF_USDA=34.118
NC_035083.1	65431542	.	G	A	.	.	MAF_USDA=8.333
NC_035083.1	65431623	.	C	T	.	.	MAF_INRAE=5.263
NC_035083.1	65431931	.	C	T	.	.	MAF_USDA=10.714
NC_035083.1	65431965	.	C	T	.	.	MAF_USDA=2.5
NC_035083.1	65432708	.	G	A	.	.	MAF_USDA=5.738
NC_035083.1	65432732	.	G	A	.	.	MAF_INRAE=13.924;MAF_USDA=4.098
NC_035083.1	65432739	.	C	T	.	.	MAF_USDA=2.459
NC_035083.1	65432776	.	G	A	.	.	MAF_USDA=8.197
NC_035083.1	65432794	.	A	T	.	.	MAF_INRAE=27.848;MAF_USDA=42.353
NC_035083.1	65432819	.	T	C	.	.	MAF_INRAE=5.263;MAF_USDA=9.016
NC_035083.1	65432877	.	A	G	.	.	MAF_INRAE=13.924;MAF_USDA=2.941
NC_035083.1	65432922	.	G	T	.	.	MAF_INRAE=5.263;MAF_USDA=8.197
NC_035083.1	65433033	.	T	A	.	.	MAF_USDA=4.167
NC_035083.1	65433084	.	T	G	.	.	MAF_INRAE=27.215;MAF_USDA=48.235
NC_035083.1	65433187	.	C	T	.	.	MAF_INRAE=5.263
NC_035083.1	65433188	.	G	A	.	.	MAF_USDA=4.918
NC_035083.1	65433302	.	T	C	.	.	MAF_INRAE=40.0;MAF_USDA=12.941
NC_035083.1	65433378	.	C	T	.	.	MAF_USDA=4.098
NC_035083.1	65433393	.	G	T	.	.	MAF_INRAE=25.949;MAF_USDA=34.118
NC_035083.1	65433411	.	T	C	.	.	MAF_INRAE=39.167;MAF_USDA=9.016
NC_035083.1	65433412	.	A	T	.	.	MAF_INRAE=5.263
NC_035083.1	65433419	.	T	C	.	.	MAF_USDA=7.647
NC_035083.1	65433490	.	T	C	.	.	MAF_USDA=3.279
NC_035083.1	65433519	.	G	A	.	.	MAF_USDA=3.279
NC_035083.1	65433639	.	C	G	.	.	MAF_USDA=7.647
NC_035083.1	65433664	.	A	G	.	.	MAF_INRAE=5.063;MAF_USDA=19.412
NC_035083.1	65433669	.	C	A	.	.	MAF_INRAE=8.861;MAF_USDA=34.118
NC_035083.1	65433800	.	A	G	.	.	MAF_INRAE=8.228;MAF_USDA=12.941
NC_035083.1	65433821	.	G	A	.	.	MAF_USDA=21.765
NC_035083.1	65433848	.	C	G	.	.	MAF_USDA=2.083
NC_035083.1	65433892	.	T	C	.	.	MAF_INRAE=5.263
NC_035083.1	65433895	.	G	T	.	.	MAF_USDA=5.294
NC_035083.1	65433918	.	T	C	.	.	MAF_INRAE=32.911;MAF_USDA=13.934
NC_035083.1	65433933	.	T	C	.	.	MAF_INRAE=40.833;MAF_USDA=1.639
NC_035083.1	65433961	.	T	G	.	.	MAF_USDA=2.459
NC_035083.1	65434020	.	C	T	.	.	MAF_USDA=5.738
NC_035083.1	65434079	.	C	T	.	.	MAF_INRAE=14.557;MAF_USDA=35.882
NC_035083.1	65434099	.	T	C	.	.	MAF_USDA=17.059
NC_035083.1	65434150	.	C	T	.	.	MAF_USDA=2.459
NC_035083.1	65434191	.	T	C	.	.	MAF_USDA=6.471
NC_035083.1	65434197	.	A	G	.	.	MAF_USDA=3.529
NC_035083.1	65434343	.	C	T	.	.	MAF_INRAE=1.667;MAF_USDA=2.459
NC_035083.1	65434505	.	A	G	.	.	MAF_INRAE=23.418;MAF_USDA=35.882
NC_035083.1	65434570	.	C	A	.	.	MAF_USDA=3.279
NC_035083.1	65434819	.	T	G	.	.	MAF_INRAE=6.667;MAF_USDA=15.0
NC_035083.1	65434850	.	T	C	.	.	MAF_USDA=12.5
NC_035083.1	65434893	.	C	T	.	.	MAF_USDA=4.098
NC_035083.1	65434975	.	T	G	.	.	MAF_INRAE=6.329;MAF_USDA=8.824
NC_035083.1	65435021	.	C	A	.	.	MAF_USDA=5.0
NC_035083.1	65435053	.	T	C	.	.	MAF_USDA=3.659
NC_035083.1	65435203	.	C	A	.	.	MAF_INRAE=46.203;MAF_USDA=15.294
NC_035083.1	65435206	.	C	A	.	.	MAF_USDA=7.377
NC_035083.1	65435252	.	T	A	.	.	MAF_USDA=7.647
NC_035083.1	65435308	.	T	A	.	.	MAF_USDA=7.377
NC_035083.1	65435310	.	T	C	.	.	MAF_INRAE=5.263
NC_035083.1	65435366	.	C	T	.	.	MAF_INRAE=14.557;MAF_USDA=1.639
NC_035083.1	65435411	.	T	A	.	.	MAF_USDA=4.098
NC_035083.1	65435417	.	C	T	.	.	MAF_USDA=5.0
NC_035083.1	65435425	.	A	C	.	.	MAF_USDA=1.639
NC_035083.1	65435580	.	A	G	.	.	MAF_USDA=7.377
NC_035083.1	65435598	.	C	T	.	.	MAF_USDA=1.667
NC_035083.1	65435654	.	A	T	.	.	MAF_USDA=9.836
NC_035083.1	65435671	.	C	A	.	.	MAF_USDA=2.459
NC_035083.1	65435745	.	C	T	.	.	MAF_USDA=11.765
NC_035083.1	65435746	.	A	T	.	.	MAF_USDA=11.765
NC_035083.1	65435775	.	G	C	.	.	MAF_INRAE=21.053
NC_035083.1	65435788	.	G	A	.	.	MAF_USDA=7.647
NC_035083.1	65435808	.	G	A	.	.	MAF_USDA=31.25
NC_035083.1	65435812	.	C	T	.	.	MAF_USDA=3.279
NC_035083.1	65435835	.	T	C	.	.	MAF_INRAE=26.316;MAF_USDA=25.0
NC_035083.1	65435896	.	C	T	.	.	MAF_INRAE=5.263;MAF_USDA=6.557
NC_035083.1	65435933	.	C	G	.	.	MAF_INRAE=5.263;MAF_USDA=4.167
NC_035083.1	65435943	.	G	A	.	.	MAF_USDA=6.557
NC_035083.1	65435987	.	T	A	.	.	MAF_USDA=8.333
NC_035083.1	65435988	.	A	T	.	.	MAF_INRAE=15.789
NC_035083.1	65435989	.	T	A	.	.	MAF_USDA=14.583
NC_035083.1	65436174	.	G	A	.	.	MAF_INRAE=15.789;MAF_USDA=12.353
NC_035083.1	65436211	.	A	C	.	.	MAF_INRAE=15.789;MAF_USDA=12.353
NC_035083.1	65436218	.	C	A	.	.	MAF_USDA=2.459
NC_035083.1	65436440	.	C	A	.	.	MAF_INRAE=15.789;MAF_USDA=11.176
NC_035083.1	65436444	.	C	A	.	.	MAF_INRAE=21.519;MAF_USDA=15.882
NC_035083.1	65436487	.	C	A	.	.	MAF_USDA=14.583
NC_035083.1	65436609	.	C	T	.	.	MAF_USDA=4.706
NC_035083.1	65436634	.	C	A	.	.	MAF_USDA=2.083
NC_035083.1	65437464	.	T	C	.	.	MAF_INRAE=10.526;MAF_USDA=7.647
NC_035083.1	65437515	.	C	T	.	.	MAF_INRAE=15.789;MAF_USDA=11.765
NC_035083.1	65437661	.	A	C	.	.	MAF_INRAE=49.367;MAF_USDA=12.941
NC_035083.1	65437727	.	G	A	.	.	MAF_INRAE=31.579;MAF_USDA=15.476
NC_035083.1	65437755	.	T	C	.	.	MAF_INRAE=25.316;MAF_USDA=17.262
NC_035083.1	65437792	.	G	C	.	.	MAF_INRAE=21.519;MAF_USDA=14.706
NC_035083.1	65437832	.	T	C	.	.	MAF_USDA=1.639
NC_035083.1	65437854	.	A	C	.	.	MAF_INRAE=25.316;MAF_USDA=14.706
NC_035083.1	65437867	.	G	T	.	.	MAF_INRAE=2.5
NC_035083.1	65437905	.	C	T	.	.	MAF_INRAE=21.519;MAF_USDA=4.098
NC_035083.1	65437916	.	G	T	.	.	MAF_INRAE=10.526;MAF_USDA=4.118
NC_035083.1	65437942	.	C	T	.	.	MAF_USDA=3.279
NC_035083.1	65438061	.	C	T	.	.	MAF_USDA=4.098
NC_035083.1	65438287	.	G	A	.	.	MAF_USDA=2.083
NC_035083.1	65438421	.	A	C	.	.	MAF_INRAE=25.316;MAF_USDA=14.118
NC_035083.1	65438501	.	A	C	.	.	MAF_USDA=4.098
NC_035083.1	65438534	.	G	A	.	.	MAF_USDA=1.639
NC_035083.1	65438605	.	T	C	.	.	MAF_USDA=4.098
NC_035083.1	65438692	.	C	T	.	.	MAF_USDA=16.667
NC_035083.1	65438711	.	T	G	.	.	MAF_USDA=5.833
NC_035083.1	65438715	.	C	T	.	.	MAF_USDA=14.754
NC_035083.1	65438910	.	G	A	.	.	MAF_USDA=13.934
NC_035083.1	65438970	.	A	G	.	.	MAF_USDA=13.934
NC_035083.1	65438972	.	A	T	.	.	MAF_INRAE=16.667;MAF_USDA=2.941
NC_035083.1	65439017	.	G	C	.	.	MAF_USDA=1.639
NC_035083.1	65439133	.	C	A	.	.	MAF_USDA=1.639
NC_035083.1	65439174	.	G	A	.	.	MAF_USDA=3.279
NC_035083.1	65439241	.	C	A	.	.	MAF_USDA=2.083
NC_035083.1	65439242	.	A	T	.	.	MAF_USDA=16.667
NC_035083.1	65439295	.	G	A	.	.	MAF_USDA=7.059
NC_035083.1	65439342	.	G	A	.	.	MAF_INRAE=25.316;MAF_USDA=30.588
NC_035083.1	65439365	.	A	G	.	.	MAF_INRAE=25.316;MAF_USDA=17.059
NC_035083.1	65439367	.	C	G	.	.	MAF_USDA=1.639
NC_035083.1	65439438	.	C	T	.	.	MAF_USDA=4.167
NC_035083.1	65439551	.	T	C	.	.	MAF_USDA=7.377
NC_035083.1	65439638	.	T	G	.	.	MAF_USDA=1.639
NC_035083.1	65439692	.	T	C	.	.	MAF_INRAE=15.789;MAF_USDA=2.459
NC_035083.1	65439749	.	T	A	.	.	MAF_USDA=13.115
NC_035083.1	65439751	.	T	A	.	.	MAF_USDA=1.639
NC_035083.1	65439765	.	A	G	.	.	MAF_USDA=5.738
NC_035083.1	65439802	.	G	T	.	.	MAF_USDA=2.083
NC_035083.1	65439922	.	T	C	.	.	MAF_INRAE=5.263;MAF_USDA=5.738
NC_035083.1	65439962	.	C	T	.	.	MAF_INRAE=50.0;MAF_USDA=26.471
NC_035083.1	65439968	.	T	C	.	.	MAF_USDA=33.333
NC_035083.1	65440014	.	G	T	.	.	MAF_USDA=1.639
NC_035083.1	65440056	.	G	A	.	.	MAF_USDA=33.333
NC_035083.1	65440183	.	C	T	.	.	MAF_INRAE=22.785;MAF_USDA=14.706
NC_035083.1	65440217	.	A	T	.	.	MAF_USDA=10.588
NC_035083.1	65440253	.	G	A	.	.	MAF_USDA=2.083
NC_035083.1	65440362	.	T	C	.	.	MAF_USDA=8.824
NC_035083.1	65440491	.	G	A	.	.	MAF_USDA=33.333
NC_035083.1	65440536	.	A	T	.	.	MAF_USDA=6.557
NC_035083.1	65440551	.	G	A	.	.	MAF_INRAE=1.667
NC_035083.1	65440704	.	G	A	.	.	MAF_USDA=4.098
NC_035083.1	65440757	.	A	G	.	.	MAF_USDA=2.083
NC_035083.1	65440802	.	C	T	.	.	MAF_INRAE=5.263;MAF_USDA=5.738
NC_035083.1	65440819	.	A	C	.	.	MAF_INRAE=10.526;MAF_USDA=25.294
NC_035083.1	65440825	.	A	C	.	.	MAF_INRAE=10.526;MAF_USDA=25.294
NC_035083.1	65440828	.	C	A	.	.	MAF_USDA=1.639
NC_035083.1	65440872	.	C	A	.	.	MAF_USDA=7.5
NC_035083.1	65440928	.	A	C	.	.	MAF_INRAE=1.667;MAF_USDA=1.639
NC_035083.1	65440991	.	G	A	.	.	MAF_USDA=1.639
NC_035083.1	65441058	.	T	C	.	.	MAF_USDA=1.667
NC_035083.1	65444835	.	C	A	.	.	MAF_USDA=1.667
NC_035083.1	65444978	.	G	T	.	.	MAF_USDA=4.098
NC_035083.1	65445038	.	A	G	.	.	MAF_INRAE=24.684;MAF_USDA=14.706
NC_035083.1	65445042	.	C	T	.	.	MAF_INRAE=5.263;MAF_USDA=3.279
NC_035083.1	65445046	.	G	A	.	.	MAF_USDA=1.639
NC_035083.1	65445222	.	T	C	.	.	MAF_USDA=5.738
NC_035083.1	65445256	.	G	A	.	.	MAF_INRAE=23.418;MAF_USDA=19.412
NC_035083.1	65445325	.	C	G	.	.	MAF_USDA=1.639
NC_035083.1	65445326	.	C	A	.	.	MAF_USDA=1.639
NC_035083.1	65445333	.	G	A	.	.	MAF_USDA=1.639
NC_035083.1	65445396	.	G	A	.	.	MAF_USDA=1.639
NC_035083.1	65445595	.	G	A	.	.	MAF_USDA=4.918
NC_035083.1	65445596	.	T	A	.	.	MAF_USDA=6.557
NC_035083.1	65445610	.	G	A	.	.	MAF_USDA=1.639
NC_035083.1	65445636	.	C	G	.	.	MAF_INRAE=21.519;MAF_USDA=4.098
NC_035083.1	65445653	.	C	T	.	.	MAF_INRAE=5.263
NC_035083.1	65445657	.	G	A	.	.	MAF_USDA=1.639
NC_035083.1	65445690	.	G	A	.	.	MAF_USDA=1.639
NC_035083.1	65445717	.	C	A	.	.	MAF_USDA=8.824
NC_035083.1	65445770	.	A	G	.	.	MAF_INRAE=7.595;MAF_USDA=7.647
NC_035083.1	65445807	.	C	A	.	.	MAF_INRAE=21.519;MAF_USDA=4.098
NC_035083.1	65445899	.	A	G	.	.	MAF_USDA=5.882
NC_035083.1	65445909	.	G	C	.	.	MAF_INRAE=21.519;MAF_USDA=4.098
NC_035083.1	65445934	.	G	T	.	.	MAF_INRAE=24.684;MAF_USDA=37.647
NC_035083.1	65446017	.	C	T	.	.	MAF_INRAE=21.053
NC_035083.1	65446127	.	C	T	.	.	MAF_USDA=8.197
NC_035083.1	65446151	.	G	C	.	.	MAF_INRAE=24.051;MAF_USDA=37.059
NC_035083.1	65446179	.	C	G	.	.	MAF_USDA=4.918
NC_035083.1	65446194	.	G	T	.	.	MAF_INRAE=5.263;MAF_USDA=1.639
NC_035083.1	65446272	.	G	C	.	.	MAF_INRAE=49.367;MAF_USDA=32.353
NC_035083.1	65446303	.	G	C	.	.	MAF_INRAE=50.0;MAF_USDA=25.882
NC_035083.1	65446323	.	G	A	.	.	MAF_INRAE=21.519;MAF_USDA=4.918
NC_035083.1	65446326	.	G	T	.	.	MAF_USDA=7.377
NC_035083.1	65446384	.	A	G	.	.	MAF_USDA=2.083
NC_035083.1	65446462	.	T	A	.	.	MAF_USDA=4.167
NC_035083.1	65446587	.	C	T	.	.	MAF_INRAE=24.684;MAF_USDA=46.471
NC_035083.1	65446592	.	C	A	.	.	MAF_INRAE=23.418;MAF_USDA=18.824
NC_035083.1	65446593	.	T	A	.	.	MAF_INRAE=25.833;MAF_USDA=18.824
NC_035083.1	65446604	.	A	G	.	.	MAF_USDA=1.639
NC_035083.1	65446606	.	T	C	.	.	MAF_USDA=1.639
NC_035083.1	65446607	.	C	T	.	.	MAF_INRAE=50.0;MAF_USDA=11.765
NC_035083.1	65446658	.	T	C	.	.	MAF_INRAE=25.316;MAF_USDA=15.882
NC_035083.1	65446671	.	T	C	.	.	MAF_INRAE=19.62;MAF_USDA=4.098
NC_035083.1	65446710	.	A	T	.	.	MAF_USDA=4.167
NC_035083.1	65446729	.	A	C	.	.	MAF_USDA=6.557
NC_035083.1	65446735	.	C	T	.	.	MAF_INRAE=24.684;MAF_USDA=38.235
NC_035083.1	65446786	.	A	C	.	.	MAF_INRAE=48.734;MAF_USDA=27.049
NC_035083.1	65446794	.	T	A	.	.	MAF_INRAE=26.582
NC_035083.1	65446799	.	G	A	.	.	MAF_INRAE=22.152;MAF_USDA=4.098
NC_035083.1	65446820	.	G	A	.	.	MAF_USDA=1.639
NC_035083.1	65446825	.	G	T	.	.	MAF_INRAE=2.5
NC_035083.1	65446869	.	A	G	.	.	MAF_USDA=6.557
NC_035083.1	65446892	.	T	G	.	.	MAF_USDA=11.176
NC_035083.1	65446898	.	A	T	.	.	MAF_USDA=14.583
NC_035083.1	65446900	.	T	C	.	.	MAF_USDA=14.583
NC_035083.1	65446923	.	A	G	.	.	MAF_USDA=1.639
NC_035083.1	65446952	.	A	G	.	.	MAF_INRAE=31.579;MAF_USDA=16.667
NC_035083.1	65447004	.	G	A	.	.	MAF_INRAE=15.789;MAF_USDA=18.75
NC_035083.1	65447038	.	C	A	.	.	MAF_USDA=39.583
NC_035083.1	65447108	.	C	T	.	.	MAF_INRAE=22.785;MAF_USDA=16.667
NC_035083.1	65447116	.	G	T	.	.	MAF_USDA=3.279
NC_035083.1	65447118	.	A	C	.	.	MAF_INRAE=48.101;MAF_USDA=37.5
NC_035083.1	65447186	.	G	T	.	.	MAF_INRAE=2.5
NC_035083.1	65447190	.	T	C	.	.	MAF_INRAE=5.263;MAF_USDA=5.738
NC_035083.1	65447295	.	T	C	.	.	MAF_USDA=1.639
NC_035083.1	65447414	.	C	A	.	.	MAF_INRAE=10.0;MAF_USDA=2.459
NC_035083.1	65447418	.	A	T	.	.	MAF_INRAE=10.0;MAF_USDA=10.588
NC_035083.1	65447530	.	G	T	.	.	MAF_INRAE=24.051;MAF_USDA=14.286
NC_035083.1	65447608	.	T	C	.	.	MAF_INRAE=50.0;MAF_USDA=27.976
NC_035083.1	65447637	.	C	A	.	.	MAF_USDA=14.583
NC_035083.1	65447652	.	G	A	.	.	MAF_INRAE=25.316;MAF_USDA=26.471
NC_035083.1	65447656	.	A	C	.	.	MAF_USDA=5.882
NC_035083.1	65447674	.	C	T	.	.	MAF_USDA=5.882
NC_035083.1	65447689	.	G	T	.	.	MAF_USDA=5.882
NC_035083.1	65447705	.	C	G	.	.	MAF_INRAE=49.367;MAF_USDA=26.471
NC_035083.1	65447769	.	G	T	.	.	MAF_INRAE=49.367;MAF_USDA=11.176
NC_035083.1	65447782	.	G	C	.	.	MAF_USDA=14.583
NC_035083.1	65447886	.	T	A	.	.	MAF_USDA=18.033
NC_035083.1	65447894	.	T	A	.	.	MAF_INRAE=24.051;MAF_USDA=39.412
NC_035083.1	65447907	.	C	A	.	.	MAF_USDA=2.459
NC_035083.1	65447944	.	T	G	.	.	MAF_INRAE=25.316;MAF_USDA=25.294
NC_035083.1	65447962	.	G	A	.	.	MAF_INRAE=1.667;MAF_USDA=5.738
NC_035083.1	65447990	.	C	T	.	.	MAF_USDA=3.279
NC_035083.1	65448027	.	C	A	.	.	MAF_INRAE=41.667;MAF_USDA=2.459
NC_035083.1	65448035	.	T	A	.	.	MAF_USDA=10.0
NC_035083.1	65448053	.	G	T	.	.	MAF_USDA=9.016
NC_035083.1	65448086	.	C	T	.	.	MAF_USDA=4.098
NC_035083.1	65448130	.	G	T	.	.	MAF_USDA=2.083
NC_035083.1	65448164	.	G	T	.	.	MAF_USDA=5.882
NC_035083.1	65448225	.	A	G	.	.	MAF_USDA=4.918
NC_035083.1	65448226	.	G	C	.	.	MAF_INRAE=50.0;MAF_USDA=24.706
NC_035083.1	65448362	.	A	C	.	.	MAF_USDA=9.016
NC_035083.1	65448420	.	G	C	.	.	MAF_USDA=4.098
NC_035083.1	65448695	.	C	T	.	.	MAF_INRAE=25.949;MAF_USDA=30.0
NC_035083.1	65448728	.	T	A	.	.	MAF_USDA=2.083
NC_035083.1	65448736	.	A	C	.	.	MAF_USDA=27.647
NC_035083.1	65448759	.	G	A	.	.	MAF_USDA=11.765
NC_035083.1	65448797	.	C	T	.	.	MAF_USDA=4.918
NC_035083.1	65448799	.	G	A	.	.	MAF_USDA=1.639
NC_035083.1	65448812	.	T	A	.	.	MAF_INRAE=50.0;MAF_USDA=12.941
NC_035083.1	65448881	.	T	G	.	.	MAF_INRAE=5.263
NC_035083.1	65448928	.	T	C	.	.	MAF_USDA=14.706
NC_035083.1	65448998	.	A	G	.	.	MAF_INRAE=21.053;MAF_USDA=13.529
NC_035083.1	65449077	.	G	T	.	.	MAF_INRAE=20.253;MAF_USDA=47.647
NC_035083.1	65449087	.	T	G	.	.	MAF_USDA=2.459
NC_035083.1	65449194	.	A	G	.	.	MAF_USDA=5.738
NC_035083.1	65449205	.	T	C	.	.	MAF_USDA=4.098
NC_035083.1	65449214	.	T	A	.	.	MAF_INRAE=15.19;MAF_USDA=21.311
NC_035083.1	65449295	.	T	G	.	.	MAF_INRAE=12.025;MAF_USDA=19.412
NC_035083.1	65449300	.	T	C	.	.	MAF_USDA=2.459
NC_035083.1	65449316	.	G	T	.	.	MAF_INRAE=15.19;MAF_USDA=7.377
NC_035083.1	65449378	.	T	A	.	.	MAF_INRAE=18.987;MAF_USDA=10.0
NC_035083.1	65449379	.	C	A	.	.	MAF_INRAE=16.667;MAF_USDA=10.0
NC_035083.1	65449380	.	A	T	.	.	MAF_USDA=1.639
NC_035083.1	65449393	.	A	T	.	.	MAF_INRAE=5.263;MAF_USDA=4.098
NC_035083.1	65449424	.	C	A	.	.	MAF_USDA=1.639
NC_035083.1	65449441	.	A	T	.	.	MAF_USDA=47.059
NC_035083.1	65449481	.	C	T	.	.	MAF_USDA=1.639
NC_035083.1	65449482	.	G	A	.	.	MAF_USDA=1.639
NC_035083.1	65449503	.	C	A	.	.	MAF_INRAE=7.595;MAF_USDA=8.333
NC_035083.1	65449509	.	T	C	.	.	MAF_USDA=13.69
NC_035083.1	65449550	.	G	A	.	.	MAF_INRAE=7.595;MAF_USDA=7.738
NC_035083.1	65449679	.	T	G	.	.	MAF_INRAE=21.053;MAF_USDA=30.0
NC_035083.1	65449687	.	G	T	.	.	MAF_INRAE=2.5;MAF_USDA=2.459
NC_035083.1	65449697	.	C	A	.	.	MAF_USDA=10.0
NC_035083.1	65449736	.	G	A	.	.	MAF_USDA=14.583
NC_035083.1	65449737	.	A	G	.	.	MAF_USDA=1.639
NC_035083.1	65449813	.	A	G	.	.	MAF_INRAE=21.053;MAF_USDA=10.656
NC_035083.1	65449828	.	T	C	.	.	MAF_USDA=2.083
NC_035083.1	65449918	.	T	G	.	.	MAF_USDA=1.639
NC_035083.1	65449962	.	T	G	.	.	MAF_USDA=4.918
NC_035083.1	65449976	.	G	A	.	.	MAF_INRAE=27.848;MAF_USDA=28.235
NC_035083.1	65450188	.	A	G	.	.	MAF_USDA=4.098
NC_035083.1	65450203	.	G	A	.	.	MAF_INRAE=15.789
NC_035083.1	65450250	.	T	A	.	.	MAF_USDA=1.639
NC_035083.1	65450251	.	A	T	.	.	MAF_USDA=2.459
NC_035083.1	65450266	.	G	A	.	.	MAF_INRAE=14.557
NC_035083.1	65450268	.	T	G	.	.	MAF_USDA=2.083
NC_035083.1	65450276	.	G	A	.	.	MAF_INRAE=5.263
NC_035083.1	65450322	.	T	C	.	.	MAF_USDA=14.583
NC_035083.1	65450333	.	C	T	.	.	MAF_INRAE=49.367;MAF_USDA=12.353
NC_035083.1	65450357	.	T	C	.	.	MAF_INRAE=21.053;MAF_USDA=29.412
NC_035083.1	65450359	.	G	A	.	.	MAF_INRAE=17.5;MAF_USDA=10.0
NC_035083.1	65450390	.	A	G	.	.	MAF_USDA=14.118
NC_035083.1	65450400	.	C	T	.	.	MAF_INRAE=31.579;MAF_USDA=7.377
NC_035083.1	65450403	.	T	A	.	.	MAF_USDA=33.333
NC_035083.1	65450483	.	T	G	.	.	MAF_USDA=16.471
NC_035083.1	65450484	.	G	A	.	.	MAF_USDA=14.118
NC_035083.1	65450500	.	G	A	.	.	MAF_USDA=1.639
NC_035083.1	65450511	.	A	C	.	.	MAF_INRAE=21.053;MAF_USDA=28.824
NC_035083.1	65450521	.	C	A	.	.	MAF_INRAE=2.5;MAF_USDA=20.588
NC_035083.1	65450552	.	G	A	.	.	MAF_USDA=33.333
NC_035083.1	65450553	.	C	A	.	.	MAF_USDA=14.706
NC_035083.1	65450587	.	G	A	.	.	MAF_INRAE=21.053;MAF_USDA=48.824
NC_035083.1	65450667	.	G	T	.	.	MAF_USDA=1.639
NC_035083.1	65450687	.	C	A	.	.	MAF_INRAE=21.053;MAF_USDA=29.412
NC_035083.1	65450706	.	G	A	.	.	MAF_USDA=4.098
NC_035083.1	65450730	.	T	C	.	.	MAF_USDA=1.639
NC_035083.1	65450821	.	G	A	.	.	MAF_USDA=7.377
NC_035083.1	65450921	.	A	T	.	.	MAF_INRAE=21.053;MAF_USDA=47.647
NC_035083.1	65451014	.	C	T	.	.	MAF_INRAE=21.053;MAF_USDA=28.824
NC_035083.1	65451039	.	G	A	.	.	MAF_USDA=21.765
NC_035083.1	65451113	.	T	C	.	.	MAF_USDA=1.639
NC_035083.1	65451147	.	G	T	.	.	MAF_INRAE=49.367;MAF_USDA=11.765
NC_035083.1	65451211	.	A	C	.	.	MAF_USDA=14.583
NC_035083.1	65451353	.	C	A	.	.	MAF_USDA=1.639
NC_035083.1	65451468	.	T	C	.	.	MAF_USDA=1.639
NC_035083.1	65451481	.	AAGTC	AAGTT	.	.	MAF_USDA=33.333
NC_035083.1	65451482	.	A	C	.	.	MAF_INRAE=5.263
NC_035083.1	65451485	.	C	T	.	.	MAF_USDA=13.115
NC_035083.1	65451567	.	C	T	.	.	MAF_INRAE=2.5
NC_035083.1	65451704	.	T	A	.	.	MAF_USDA=1.639
NC_035083.1	65451786	.	T	G	.	.	MAF_USDA=4.167
NC_035083.1	65451802	.	C	T	.	.	MAF_USDA=1.667
NC_035083.1	65451804	.	A	T	.	.	MAF_USDA=1.639
NC_035083.1	65451826	.	C	T	.	.	MAF_INRAE=15.789
NC_035083.1	65451839	.	T	C	.	.	MAF_USDA=11.765
NC_035083.1	65451905	.	G	C	.	.	MAF_USDA=4.918
NC_035083.1	65451938	.	T	A	.	.	MAF_INRAE=21.053
NC_035083.1	65451952	.	T	C	.	.	MAF_USDA=1.667
NC_035083.1	65452095	.	G	A	.	.	MAF_USDA=2.459
NC_035083.1	65452199	.	A	G	.	.	MAF_USDA=31.25
NC_035083.1	65452213	.	G	A	.	.	MAF_USDA=27.711
NC_035083.1	65452273	.	T	C	.	.	MAF_INRAE=5.263
NC_035083.1	65452400	.	C	A	.	.	MAF_USDA=4.167
NC_035083.1	65452429	.	A	G	.	.	MAF_USDA=31.25
NC_035083.1	65452465	.	C	G	.	.	MAF_USDA=2.459
NC_035083.1	65452521	.	T	G	.	.	MAF_USDA=9.836
NC_035083.1	65452530	.	T	A	.	.	MAF_USDA=3.279
NC_035083.1	65452543	.	A	C	.	.	MAF_USDA=3.279
NC_035083.1	65452550	.	T	C	.	.	MAF_USDA=1.639
NC_035083.1	65452747	.	G	C	.	.	MAF_USDA=22.941
NC_035083.1	65452774	.	T	A	.	.	MAF_USDA=2.083
NC_035083.1	65452877	.	C	T	.	.	MAF_USDA=1.639
NC_035083.1	65452891	.	T	G	.	.	MAF_USDA=14.583
NC_035083.1	65452921	.	A	T	.	.	MAF_USDA=16.667
NC_035083.1	65452930	.	A	T	.	.	MAF_USDA=8.824
NC_035083.1	65452970	.	G	A	.	.	MAF_INRAE=10.0
NC_035083.1	65452989	.	A	G	.	.	MAF_USDA=14.118
NC_035083.1	65453034	.	G	C	.	.	MAF_USDA=10.588
NC_035083.1	65453044	.	G	A	.	.	MAF_INRAE=17.722;MAF_USDA=10.0
NC_035083.1	65453057	.	C	A	.	.	MAF_INRAE=20.253;MAF_USDA=39.412
NC_035083.1	65453058	.	G	A	.	.	MAF_USDA=4.098
NC_035083.1	65453095	.	G	A	.	.	MAF_USDA=4.918
NC_035083.1	65453096	.	C	A	.	.	MAF_INRAE=20.253;MAF_USDA=44.118
NC_035083.1	65453123	.	A	T	.	.	MAF_INRAE=27.848;MAF_USDA=22.353
NC_035083.1	65453137	.	C	A	.	.	MAF_INRAE=27.848;MAF_USDA=22.941
NC_035083.1	65453154	.	G	A	.	.	MAF_INRAE=27.848;MAF_USDA=22.941
NC_035083.1	65453164	.	C	T	.	.	MAF_INRAE=25.0;MAF_USDA=22.353
NC_035083.1	65453230	.	A	T	.	.	MAF_USDA=1.639
NC_035083.1	65453277	.	T	A	.	.	MAF_INRAE=27.848;MAF_USDA=25.294
NC_035083.1	65453325	.	C	A	.	.	MAF_USDA=4.098
NC_035083.1	65453426	.	A	G	.	.	MAF_USDA=4.098
NC_035083.1	65453429	.	G	T	.	.	MAF_INRAE=15.19;MAF_USDA=14.118
NC_035083.1	65453438	.	C	T	.	.	MAF_USDA=2.459
NC_035083.1	65453513	.	A	G	.	.	MAF_INRAE=21.053;MAF_USDA=30.588
NC_035083.1	65453609	.	G	C	.	.	MAF_INRAE=14.557;MAF_USDA=7.377
NC_035083.1	65453640	.	G	A	.	.	MAF_USDA=5.738
NC_035083.1	65453691	.	G	A	.	.	MAF_USDA=1.667
NC_035083.1	65453744	.	G	T	.	.	MAF_INRAE=15.19;MAF_USDA=7.377
NC_035083.1	65453815	.	A	G	.	.	MAF_USDA=2.083
NC_035083.1	65453877	.	T	G	.	.	MAF_USDA=2.459
NC_035083.1	65453977	.	T	G	.	.	MAF_USDA=4.098
NC_035083.1	65453978	.	T	G	.	.	MAF_USDA=4.098
NC_035083.1	65454065	.	G	A	.	.	MAF_USDA=13.529
NC_035083.1	65454084	.	C	T	.	.	MAF_USDA=2.459
NC_035083.1	65454248	.	G	A	.	.	MAF_INRAE=31.579
NC_035083.1	65454315	.	A	G	.	.	MAF_INRAE=47.368;MAF_USDA=38.824
NC_035083.1	65454374	.	A	C	.	.	MAF_INRAE=2.5
NC_035083.1	65454393	.	A	G	.	.	MAF_INRAE=50.0;MAF_USDA=11.176
NC_035083.1	65454742	.	C	A	.	.	MAF_INRAE=29.114;MAF_USDA=39.412
NC_035083.1	65454880	.	C	A	.	.	MAF_USDA=18.824
NC_035083.1	65454897	.	G	A	.	.	MAF_USDA=1.639
NC_035083.1	65454980	.	T	G	.	.	MAF_USDA=14.583
NC_035083.1	65454985	.	T	G	.	.	MAF_INRAE=10.0;MAF_USDA=15.574
NC_035083.1	65455007	.	T	C	.	.	MAF_USDA=1.639
NC_035083.1	65455041	.	A	C	.	.	MAF_USDA=1.639
NC_035083.1	65455045	.	T	G	.	.	MAF_INRAE=11.667;MAF_USDA=48.824
NC_035083.1	65455066	.	C	G	.	.	MAF_USDA=2.459
NC_035083.1	65455083	.	T	G	.	.	MAF_USDA=11.176
NC_035083.1	65455231	.	C	A	.	.	MAF_USDA=2.083
NC_035083.1	65455330	.	G	A	.	.	MAF_INRAE=9.167
NC_035083.1	65455338	.	A	G	.	.	MAF_USDA=1.639
NC_035083.1	65455347	.	C	T	.	.	MAF_INRAE=9.167
NC_035083.1	65455532	.	G	C	.	.	MAF_USDA=1.639
NC_035083.1	65455610	.	G	A	.	.	MAF_USDA=4.098
NC_035083.1	65455658	.	T	G	.	.	MAF_USDA=6.557
NC_035083.1	65455679	.	A	T	.	.	MAF_USDA=9.016
NC_035083.1	65455691	.	C	T	.	.	MAF_INRAE=6.667;MAF_USDA=7.059
NC_035083.1	65455712	.	A	G	.	.	MAF_USDA=1.639
NC_035083.1	65455834	.	T	G	.	.	MAF_USDA=1.639
NC_035083.1	65455863	.	A	G	.	.	MAF_USDA=4.098
NC_035083.1	65455914	.	T	C	.	.	MAF_USDA=14.583
NC_035083.1	65455916	.	G	A	.	.	MAF_USDA=4.098
NC_035083.1	65455939	.	T	G	.	.	MAF_USDA=3.279
NC_035083.1	65456070	.	A	G	.	.	MAF_INRAE=5.696;MAF_USDA=2.459
NC_035083.1	65456113	.	T	C	.	.	MAF_USDA=1.667
NC_035083.1	65456245	.	T	G	.	.	MAF_INRAE=21.053;MAF_USDA=38.824
NC_035083.1	65456301	.	C	T	.	.	MAF_USDA=1.639
NC_035083.1	65456442	.	A	G	.	.	MAF_INRAE=5.263;MAF_USDA=5.738
NC_035083.1	65456480	.	G	A	.	.	MAF_USDA=3.279
NC_035083.1	65456529	.	T	C	.	.	MAF_INRAE=35.443;MAF_USDA=18.824
NC_035083.1	65456551	.	T	G	.	.	MAF_USDA=5.738
NC_035083.1	65456655	.	T	G	.	.	MAF_USDA=4.098
NC_035083.1	65456669	.	G	A	.	.	MAF_INRAE=5.263;MAF_USDA=4.918
NC_035083.1	65456718	.	G	T	.	.	MAF_USDA=2.459
NC_035083.1	65456726	.	T	A	.	.	MAF_USDA=14.583
NC_035083.1	65456781	.	C	T	.	.	MAF_USDA=1.639
NC_035083.1	65456797	.	T	C	.	.	MAF_USDA=3.279
NC_035083.1	65456831	.	A	G	.	.	MAF_USDA=4.098
NC_035083.1	65456836	.	A	G	.	.	MAF_INRAE=7.595;MAF_USDA=28.824
NC_035083.1	65456874	.	G	A	.	.	MAF_USDA=10.656
NC_035083.1	65456915	.	A	C	.	.	MAF_USDA=12.295
NC_035083.1	65456946	.	G	A	.	.	MAF_USDA=3.279
NC_035083.1	65456959	.	G	C	.	.	MAF_INRAE=5.263
NC_035083.1	65457007	.	T	C	.	.	MAF_USDA=4.098
NC_035083.1	65457021	.	A	C	.	.	MAF_USDA=4.918
NC_035083.1	65457028	.	T	C	.	.	MAF_USDA=1.639
NC_035083.1	65457062	.	T	A	.	.	MAF_USDA=1.639
NC_035083.1	65457078	.	G	A	.	.	MAF_USDA=14.583
NC_035083.1	65457080	.	C	T	.	.	MAF_USDA=5.738
NC_035083.1	65457110	.	T	A	.	.	MAF_INRAE=6.329;MAF_USDA=24.706
NC_035083.1	65457116	.	G	A	.	.	MAF_USDA=3.279
NC_035083.1	65457132	.	G	A	.	.	MAF_INRAE=14.557;MAF_USDA=8.197
NC_035083.1	65457157	.	T	G	.	.	MAF_USDA=3.279
NC_035083.1	65457174	.	G	T	.	.	MAF_INRAE=15.789
NC_035083.1	65457265	.	C	T	.	.	MAF_USDA=1.639
NC_035083.1	65457304	.	C	T	.	.	MAF_USDA=4.918
NC_035083.1	65457407	.	C	T	.	.	MAF_INRAE=5.263;MAF_USDA=4.918
NC_035083.1	65457417	.	T	G	.	.	MAF_USDA=4.098
NC_035083.1	65457529	.	A	G	.	.	MAF_USDA=4.918
NC_035083.1	65457554	.	G	A	.	.	MAF_INRAE=1.667
NC_035083.1	65457559	.	C	T	.	.	MAF_INRAE=2.5
NC_035083.1	65457561	.	A	T	.	.	MAF_INRAE=5.263
NC_035083.1	65457569	.	C	T	.	.	MAF_INRAE=5.263;MAF_USDA=1.639
NC_035083.1	65457586	.	G	T	.	.	MAF_INRAE=5.263
NC_035083.1	65457589	.	T	C	.	.	MAF_INRAE=6.329;MAF_USDA=21.176
NC_035083.1	65457632	.	C	T	.	.	MAF_USDA=2.083
NC_035083.1	65457637	.	G	A	.	.	MAF_USDA=4.098
NC_035083.1	65457651	.	C	T	.	.	MAF_USDA=5.738
NC_035083.1	65457683	.	T	G	.	.	MAF_INRAE=5.696
NC_035083.1	65457685	.	T	G	.	.	MAF_USDA=4.098
NC_035083.1	65457796	.	T	G	.	.	MAF_INRAE=27.848;MAF_USDA=43.529
NC_035083.1	65457812	.	C	G	.	.	MAF_INRAE=2.5
NC_035083.1	65457838	.	C	A	.	.	MAF_USDA=4.098
NC_035083.1	65457868	.	C	T	.	.	MAF_USDA=1.639
NC_035083.1	65457869	.	T	G	.	.	MAF_INRAE=29.114;MAF_USDA=42.941
NC_035083.1	65457887	.	G	T	.	.	MAF_USDA=1.667
NC_035083.1	65457903	.	A	G	.	.	MAF_USDA=7.5
NC_035083.1	65457909	.	T	C	.	.	MAF_INRAE=6.329;MAF_USDA=25.595
NC_035083.1	65457911	.	G	A	.	.	MAF_USDA=13.529
NC_035083.1	65457913	.	T	G	.	.	MAF_USDA=14.583
NC_035083.1	65457924	.	T	G	.	.	MAF_INRAE=7.595;MAF_USDA=38.095
NC_035083.1	65458058	.	T	G	.	.	MAF_USDA=2.459
NC_035083.1	65458148	.	C	T	.	.	MAF_INRAE=2.5
NC_035083.1	65458195	.	C	T	.	.	MAF_USDA=4.706
NC_035083.1	65458197	.	C	A	.	.	MAF_USDA=5.294
NC_035083.1	65458261	.	C	T	.	.	MAF_INRAE=15.789
NC_035083.1	65458314	.	G	A	.	.	MAF_USDA=2.083
NC_035083.1	65458369	.	G	A	.	.	MAF_USDA=9.016
NC_035083.1	65458448	.	T	C	.	.	MAF_INRAE=8.228;MAF_USDA=11.765
NC_035083.1	65458470	.	C	T	.	.	MAF_USDA=10.588
NC_035083.1	65458475	.	C	A	.	.	MAF_USDA=4.762
NC_035083.1	65458499	.	G	A	.	.	MAF_USDA=3.333
NC_035083.1	65458501	.	A	C	.	.	MAF_INRAE=27.848;MAF_USDA=42.262
NC_035083.1	65458505	.	C	A	.	.	MAF_INRAE=21.053;MAF_USDA=4.762
NC_035083.1	65458571	.	G	T	.	.	MAF_USDA=1.765
NC_035083.1	65458645	.	C	T	.	.	MAF_INRAE=5.263;MAF_USDA=3.279
NC_035083.1	65458668	.	T	G	.	.	MAF_USDA=8.333
NC_035083.1	65458679	.	T	G	.	.	MAF_USDA=8.333
NC_035083.1	65458687	.	A	G	.	.	MAF_USDA=8.197
NC_035083.1	65458699	.	C	T	.	.	MAF_USDA=1.639
NC_035083.1	65458851	.	A	G	.	.	MAF_USDA=2.083
NC_035083.1	65458854	.	A	G	.	.	MAF_INRAE=18.987;MAF_USDA=11.765
NC_035083.1	65458921	.	T	C	.	.	MAF_USDA=1.639
NC_035083.1	65458927	.	T	C	.	.	MAF_USDA=1.639
NC_035083.1	65459104	.	A	G	.	.	MAF_INRAE=38.333
NC_035083.1	65459358	.	G	A	.	.	MAF_INRAE=5.263;MAF_USDA=2.459
NC_035083.1	65459374	.	C	A	.	.	MAF_USDA=2.5
NC_035083.1	65459480	.	C	T	.	.	MAF_USDA=9.016
NC_035083.1	65459502	.	T	C	.	.	MAF_USDA=1.639
NC_035083.1	65459550	.	G	T	.	.	MAF_INRAE=5.263
NC_035083.1	65459591	.	C	T	.	.	MAF_INRAE=48.734;MAF_USDA=5.882
NC_035083.1	65459613	.	A	G	.	.	MAF_INRAE=5.263
NC_035083.1	65459623	.	C	A	.	.	MAF_INRAE=13.924;MAF_USDA=4.706
NC_035083.1	65459685	.	G	T	.	.	MAF_INRAE=35.443;MAF_USDA=30.588
NC_035083.1	65459786	.	G	T	.	.	MAF_USDA=6.557
NC_035083.1	65459853	.	G	A	.	.	MAF_USDA=4.918
NC_035083.1	65459956	.	T	A	.	.	MAF_USDA=8.333
NC_035083.1	65460015	.	G	A	.	.	MAF_INRAE=8.861;MAF_USDA=29.412
NC_035083.1	65460053	.	G	A	.	.	MAF_INRAE=14.557;MAF_USDA=8.197
NC_035083.1	65460056	.	T	C	.	.	MAF_INRAE=21.053
NC_035083.1	65460084	.	A	C	.	.	MAF_INRAE=5.696;MAF_USDA=10.0
NC_035083.1	65460087	.	C	A	.	.	MAF_USDA=14.583
NC_035083.1	65460116	.	C	T	.	.	MAF_USDA=1.639
NC_035083.1	65460388	.	C	A	.	.	MAF_USDA=1.639
NC_035083.1	65460454	.	C	T	.	.	MAF_USDA=1.639
NC_035083.1	65460512	.	G	T	.	.	MAF_INRAE=27.848;MAF_USDA=45.833
NC_035083.1	65460587	.	A	G	.	.	MAF_INRAE=9.494;MAF_USDA=30.952
NC_035083.1	65460591	.	C	G	.	.	MAF_USDA=5.833
NC_035083.1	65460656	.	A	T	.	.	MAF_USDA=7.377
NC_035083.1	65460658	.	A	T	.	.	MAF_USDA=1.639
NC_035083.1	65460767	.	G	C	.	.	MAF_INRAE=29.114;MAF_USDA=46.471
NC_035083.1	65460784	.	T	C	.	.	MAF_USDA=1.639
NC_035083.1	65460860	.	T	A	.	.	MAF_INRAE=1.667;MAF_USDA=1.639
NC_035083.1	65460969	.	C	T	.	.	MAF_INRAE=50.0;MAF_USDA=11.765
NC_035083.1	65461077	.	A	C	.	.	MAF_USDA=1.639
NC_035083.1	65461098	.	C	A	.	.	MAF_USDA=1.639
NC_035083.1	65461105	.	G	A	.	.	MAF_INRAE=21.053
NC_035083.1	65461179	.	T	A	.	.	MAF_USDA=1.639
NC_035083.1	65461209	.	C	A	.	.	MAF_USDA=4.918
NC_035083.1	65461259	.	C	T	.	.	MAF_INRAE=27.848;MAF_USDA=46.471
NC_035083.1	65461323	.	T	C	.	.	MAF_INRAE=29.114;MAF_USDA=45.882
NC_035083.1	65461387	.	T	G	.	.	MAF_INRAE=9.167
NC_035083.1	65461474	.	A	T	.	.	MAF_INRAE=5.263
NC_035083.1	65461487	.	C	T	.	.	MAF_USDA=2.459
NC_035083.1	65461497	.	C	A	.	.	MAF_USDA=2.083
NC_035083.1	65461504	.	C	A	.	.	MAF_INRAE=15.789
NC_035083.1	65461568	.	C	A	.	.	MAF_USDA=1.765
NC_035083.1	65461587	.	G	A	.	.	MAF_INRAE=30.38;MAF_USDA=31.765
NC_035083.1	65461590	.	A	G	.	.	MAF_USDA=32.353
NC_035083.1	65461598	.	C	A	.	.	MAF_INRAE=5.263
NC_035083.1	65461661	.	C	A	.	.	MAF_USDA=1.639
NC_035083.1	65461700	.	A	G	.	.	MAF_USDA=32.143
NC_035083.1	65461720	.	T	A	.	.	MAF_USDA=1.639
NC_035083.1	65463023	.	C	A	.	.	MAF_INRAE=19.62;MAF_USDA=7.738
NC_035083.1	65463108	.	T	G	.	.	MAF_USDA=2.459
NC_035083.1	65463124	.	C	G	.	.	MAF_USDA=1.639
NC_035083.1	65463170	.	G	A	.	.	MAF_USDA=1.639
NC_035083.1	65463200	.	C	A	.	.	MAF_INRAE=2.5;MAF_USDA=12.5
NC_035083.1	65463337	.	G	A	.	.	MAF_USDA=1.639
NC_035083.1	65463373	.	G	T	.	.	MAF_INRAE=18.987;MAF_USDA=6.548
NC_035083.1	65463392	.	A	G	.	.	MAF_INRAE=15.789;MAF_USDA=14.754
NC_035083.1	65463469	.	T	C	.	.	MAF_INRAE=15.789;MAF_USDA=14.754
NC_035083.1	65463476	.	A	G	.	.	MAF_USDA=1.639
NC_035083.1	65463480	.	G	T	.	.	MAF_USDA=4.098
NC_035083.1	65463492	.	T	C	.	.	MAF_INRAE=15.789;MAF_USDA=14.754
NC_035083.1	65463527	.	A	C	.	.	MAF_INRAE=15.789;MAF_USDA=14.754
NC_035083.1	65463585	.	G	A	.	.	MAF_INRAE=18.987;MAF_USDA=7.143
NC_035083.1	65463609	.	G	A	.	.	MAF_INRAE=8.861;MAF_USDA=11.905
NC_035083.1	65463639	.	C	G	.	.	MAF_INRAE=2.5;MAF_USDA=4.098
NC_035083.1	65463707	.	C	T	.	.	MAF_USDA=1.667
NC_035083.1	65463708	.	T	G	.	.	MAF_USDA=1.667
NC_035083.1	65463715	.	A	T	.	.	MAF_INRAE=15.789;MAF_USDA=13.115
NC_035083.1	65463717	.	C	T	.	.	MAF_USDA=1.639
NC_035083.1	65463777	.	A	G	.	.	MAF_INRAE=5.696;MAF_USDA=18.452
NC_035083.1	65463881	.	C	A	.	.	MAF_USDA=3.279
NC_035083.1	65463958	.	T	G	.	.	MAF_INRAE=15.789;MAF_USDA=15.476
NC_035083.1	65464082	.	G	C	.	.	MAF_INRAE=15.789;MAF_USDA=4.098
NC_035083.1	65464127	.	T	C	.	.	MAF_USDA=15.476
NC_035083.1	65464204	.	T	C	.	.	MAF_USDA=1.639
NC_035083.1	65464212	.	A	C	.	.	MAF_USDA=3.279
NC_035083.1	65464264	.	G	T	.	.	MAF_INRAE=15.789;MAF_USDA=18.824
NC_035083.1	65464343	.	T	C	.	.	MAF_INRAE=14.557;MAF_USDA=7.377
NC_035083.1	65464349	.	T	A	.	.	MAF_USDA=1.639
NC_035083.1	65464352	.	C	A	.	.	MAF_INRAE=8.861;MAF_USDA=10.588
NC_035083.1	65464439	.	A	C	.	.	MAF_INRAE=5.263;MAF_USDA=5.882
NC_035083.1	65464480	.	C	T	.	.	MAF_INRAE=15.789;MAF_USDA=7.377
NC_035083.1	65464517	.	C	A	.	.	MAF_USDA=7.377
NC_035083.1	65464553	.	C	A	.	.	MAF_INRAE=21.053
NC_035083.1	65464600	.	A	G	.	.	MAF_INRAE=6.962;MAF_USDA=10.588
NC_035083.1	65464658	.	C	T	.	.	MAF_USDA=1.639
NC_035083.1	65464679	.	C	T	.	.	MAF_INRAE=15.789;MAF_USDA=7.377
NC_035083.1	65464740	.	C	A	.	.	MAF_USDA=1.639
NC_035083.1	65464746	.	T	A	.	.	MAF_INRAE=14.557;MAF_USDA=4.762
NC_035083.1	65464748	.	T	G	.	.	MAF_INRAE=9.167;MAF_USDA=5.357
NC_035083.1	65464855	.	G	C	.	.	MAF_USDA=2.459
NC_035083.1	65464901	.	A	C	.	.	MAF_INRAE=1.667
NC_035083.1	65464962	.	C	G	.	.	MAF_INRAE=6.962;MAF_USDA=10.119
NC_035083.1	65464971	.	A	C	.	.	MAF_INRAE=32.278;MAF_USDA=17.262
NC_035083.1	65465174	.	T	A	.	.	MAF_USDA=1.639
NC_035083.1	65465200	.	T	A	.	.	MAF_USDA=3.279
NC_035083.1	65465302	.	G	T	.	.	MAF_INRAE=15.789
NC_035083.1	65465324	.	A	C	.	.	MAF_USDA=21.739
NC_035083.1	65465390	.	C	T	.	.	MAF_USDA=2.459
NC_035083.1	65465400	.	T	C	.	.	MAF_INRAE=15.789;MAF_USDA=9.836
NC_035083.1	65465438	.	G	T	.	.	MAF_USDA=1.639
NC_035083.1	65465527	.	A	T	.	.	MAF_INRAE=6.329;MAF_USDA=10.714
NC_035083.1	65465529	.	T	C	.	.	MAF_USDA=8.197
NC_035083.1	65465612	.	C	A	.	.	MAF_INRAE=18.987;MAF_USDA=7.738
NC_035083.1	65465666	.	T	C	.	.	MAF_INRAE=15.789;MAF_USDA=9.016
NC_035083.1	65465672	.	T	G	.	.	MAF_USDA=16.667
NC_035083.1	65465718	.	G	A	.	.	MAF_INRAE=5.263
NC_035083.1	65465720	.	C	T	.	.	MAF_INRAE=31.646;MAF_USDA=16.667
NC_035083.1	65465768	.	T	A	.	.	MAF_USDA=6.557
NC_035083.1	65465781	.	G	A	.	.	MAF_INRAE=5.696;MAF_USDA=4.819
NC_035083.1	65465843	.	C	T	.	.	MAF_USDA=12.295
NC_035083.1	65465855	.	A	G	.	.	MAF_INRAE=15.789;MAF_USDA=8.197
NC_035083.1	65465896	.	G	A	.	.	MAF_USDA=1.639
NC_035083.1	65465946	.	C	T	.	.	MAF_USDA=4.918
NC_035083.1	65466001	.	G	A	.	.	MAF_INRAE=31.646;MAF_USDA=16.667
NC_035083.1	65466004	.	G	A	.	.	MAF_INRAE=5.263
NC_035083.1	65466132	.	T	G	.	.	MAF_USDA=1.639
NC_035083.1	65466186	.	C	T	.	.	MAF_USDA=2.459
NC_035083.1	65466199	.	G	A	.	.	MAF_INRAE=31.646;MAF_USDA=16.667
NC_035083.1	65466201	.	G	C	.	.	MAF_INRAE=6.962;MAF_USDA=10.588
NC_035083.1	65466269	.	C	T	.	.	MAF_USDA=1.639
NC_035083.1	65466322	.	C	A	.	.	MAF_USDA=2.083
NC_035083.1	65466500	.	A	G	.	.	MAF_USDA=4.918
NC_035083.1	65466502	.	G	A	.	.	MAF_USDA=6.557
NC_035083.1	65466544	.	G	A	.	.	MAF_USDA=6.557
NC_035083.1	65466551	.	T	G	.	.	MAF_INRAE=15.789;MAF_USDA=7.377
NC_035083.1	65466560	.	C	T	.	.	MAF_INRAE=15.789;MAF_USDA=7.377
NC_035083.1	65466562	.	C	T	.	.	MAF_USDA=1.639
NC_035083.1	65466577	.	C	A	.	.	MAF_USDA=4.098
NC_035083.1	65466624	.	A	T	.	.	MAF_INRAE=6.962;MAF_USDA=5.294
NC_035083.1	65466655	.	G	C	.	.	MAF_USDA=1.639
NC_035083.1	65466671	.	C	T	.	.	MAF_USDA=4.918
NC_035083.1	65466684	.	C	T	.	.	MAF_USDA=1.639
NC_035083.1	65466751	.	T	C	.	.	MAF_INRAE=13.291;MAF_USDA=4.706
NC_035083.1	65466815	.	G	T	.	.	MAF_INRAE=15.789;MAF_USDA=7.377
NC_035083.1	65466816	.	C	T	.	.	MAF_USDA=7.377
NC_035083.1	65466832	.	G	A	.	.	MAF_INRAE=15.789;MAF_USDA=7.377
NC_035083.1	65466861	.	T	C	.	.	MAF_USDA=2.174
NC_035083.1	65466877	.	G	A	.	.	MAF_INRAE=46.203;MAF_USDA=11.765
NC_035083.1	65466948	.	T	A	.	.	MAF_USDA=37.647
NC_035083.1	65466954	.	T	G	.	.	MAF_INRAE=15.789;MAF_USDA=7.377
NC_035083.1	65467010	.	G	T	.	.	MAF_INRAE=27.848;MAF_USDA=18.235
NC_035083.1	65467078	.	T	G	.	.	MAF_INRAE=14.557
NC_035083.1	65467095	.	C	T	.	.	MAF_USDA=1.639
NC_035083.1	65467102	.	C	A	.	.	MAF_USDA=1.639
NC_035083.1	65467124	.	G	A	.	.	MAF_USDA=4.918
NC_035083.1	65467141	.	T	C	.	.	MAF_USDA=38.824
NC_035083.1	65467146	.	A	G	.	.	MAF_USDA=1.639
NC_035083.1	65467223	.	G	A	.	.	MAF_USDA=7.377
NC_035083.1	65467266	.	G	A	.	.	MAF_INRAE=2.632
NC_035083.1	65467272	.	G	A	.	.	MAF_INRAE=15.789;MAF_USDA=7.377
NC_035083.1	65467353	.	G	A	.	.	MAF_USDA=7.377
NC_035083.1	65467409	.	A	C	.	.	MAF_INRAE=31.646;MAF_USDA=17.262
NC_035083.1	65467433	.	A	T	.	.	MAF_INRAE=10.127;MAF_USDA=12.353
NC_035083.1	65467449	.	C	T	.	.	MAF_USDA=2.174
NC_035083.1	65467461	.	T	A	.	.	MAF_USDA=1.639
NC_035083.1	65467497	.	T	A	.	.	MAF_USDA=4.098
NC_035083.1	65467532	.	T	A	.	.	MAF_INRAE=15.789
NC_035083.1	65467586	.	C	A	.	.	MAF_INRAE=15.789;MAF_USDA=7.377
NC_035083.1	65467634	.	G	A	.	.	MAF_INRAE=6.962;MAF_USDA=10.714
NC_035083.1	65467668	.	G	A	.	.	MAF_USDA=12.295
NC_035083.1	65467732	.	A	T	.	.	MAF_INRAE=18.987;MAF_USDA=7.831
NC_035083.1	65467735	.	G	A	.	.	MAF_USDA=38.554
NC_035083.1	65467744	.	A	G	.	.	MAF_INRAE=31.646;MAF_USDA=16.667
NC_035083.1	65467771	.	A	C	.	.	MAF_INRAE=46.203;MAF_USDA=10.714
NC_035083.1	65467772	.	G	T	.	.	MAF_USDA=3.279
NC_035083.1	65467833	.	A	C	.	.	MAF_INRAE=15.789;MAF_USDA=7.377
NC_035083.1	65467881	.	C	A	.	.	MAF_USDA=17.857
NC_035083.1	65467909	.	G	A	.	.	MAF_INRAE=10.526;MAF_USDA=10.714
NC_035083.1	65467938	.	A	G	.	.	MAF_USDA=13.095
NC_035083.1	65467939	.	C	G	.	.	MAF_USDA=3.279
NC_035083.1	65468008	.	T	C	.	.	MAF_USDA=2.174
NC_035083.1	65468018	.	T	A	.	.	MAF_INRAE=27.848;MAF_USDA=25.0
NC_035083.1	65468056	.	G	A	.	.	MAF_INRAE=15.789;MAF_USDA=7.377
NC_035083.1	65468059	.	A	C	.	.	MAF_USDA=12.295
NC_035083.1	65468082	.	G	A	.	.	MAF_USDA=12.295
NC_035083.1	65468084	.	A	T	.	.	MAF_INRAE=28.481;MAF_USDA=27.381
NC_035083.1	65468155	.	C	A	.	.	MAF_INRAE=31.013;MAF_USDA=16.667
NC_035083.1	65468218	.	T	C	.	.	MAF_INRAE=27.848;MAF_USDA=26.19
NC_035083.1	65468243	.	A	G	.	.	MAF_INRAE=31.579;MAF_USDA=7.5
NC_035083.1	65468273	.	C	T	.	.	MAF_USDA=2.174
NC_035083.1	65468341	.	C	G	.	.	MAF_INRAE=23.333;MAF_USDA=16.667
NC_035083.1	65468372	.	C	A	.	.	MAF_INRAE=15.789;MAF_USDA=6.557
NC_035083.1	65468400	.	A	G	.	.	MAF_USDA=2.174
NC_035083.1	65468401	.	C	A	.	.	MAF_USDA=17.857
NC_035083.1	65468423	.	G	T	.	.	MAF_INRAE=46.203;MAF_USDA=11.31
NC_035083.1	65468461	.	A	G	.	.	MAF_USDA=2.459
NC_035083.1	65468486	.	C	A	.	.	MAF_INRAE=31.646;MAF_USDA=16.667
NC_035083.1	65468487	.	T	G	.	.	MAF_INRAE=23.333;MAF_USDA=16.667
NC_035083.1	65468496	.	G	T	.	.	MAF_USDA=19.565
NC_035083.1	65468513	.	C	A	.	.	MAF_USDA=1.639
NC_035083.1	65468515	.	A	T	.	.	MAF_INRAE=32.5;MAF_USDA=8.696
NC_035083.1	65468516	.	T	A	.	.	MAF_INRAE=22.5;MAF_USDA=34.524
NC_035083.1	65468517	.	T	A	.	.	MAF_USDA=1.639
NC_035083.1	65468518	.	T	A	.	.	MAF_USDA=1.639
NC_035083.1	65468519	.	T	A	.	.	MAF_USDA=1.639
NC_035083.1	65468570	.	G	T	.	.	MAF_INRAE=31.646;MAF_USDA=30.952
NC_035083.1	65468615	.	T	G	.	.	MAF_USDA=4.098
NC_035083.1	65468680	.	G	A	.	.	MAF_USDA=4.098
NC_035083.1	65468731	.	G	C	.	.	MAF_INRAE=21.519;MAF_USDA=47.619
NC_035083.1	65468744	.	G	T	.	.	MAF_USDA=12.295
NC_035083.1	65468766	.	C	A	.	.	MAF_USDA=3.279
NC_035083.1	65468770	.	T	G	.	.	MAF_USDA=12.295
NC_035083.1	65468782	.	T	G	.	.	MAF_INRAE=15.789;MAF_USDA=7.377
NC_035083.1	65468800	.	G	T	.	.	MAF_INRAE=20.886;MAF_USDA=47.024
NC_035083.1	65468808	.	A	T	.	.	MAF_INRAE=27.848;MAF_USDA=28.571
NC_035083.1	65468855	.	G	T	.	.	MAF_USDA=14.881
NC_035083.1	65468885	.	C	T	.	.	MAF_INRAE=15.789;MAF_USDA=6.557
NC_035083.1	65468887	.	G	C	.	.	MAF_USDA=7.377
NC_035083.1	65468909	.	C	T	.	.	MAF_USDA=4.098
NC_035083.1	65468926	.	T	G	.	.	MAF_INRAE=15.789
NC_035083.1	65468940	.	G	T	.	.	MAF_INRAE=15.789;MAF_USDA=7.377
NC_035083.1	65469008	.	A	C	.	.	MAF_INRAE=15.789;MAF_USDA=5.738
NC_035083.1	65469029	.	C	T	.	.	MAF_USDA=3.279
NC_035083.1	65469038	.	G	A	.	.	MAF_USDA=4.098
NC_035083.1	65469148	.	C	A	.	.	MAF_USDA=2.459
NC_035083.1	65469167	.	G	A	.	.	MAF_INRAE=6.962;MAF_USDA=10.588
NC_035083.1	65469181	.	C	T	.	.	MAF_USDA=1.639
NC_035083.1	65469220	.	G	T	.	.	MAF_INRAE=8.861;MAF_USDA=8.824
NC_035083.1	65469252	.	G	A	.	.	MAF_USDA=11.475
NC_035083.1	65469284	.	G	T	.	.	MAF_INRAE=5.263
NC_035083.1	65469288	.	A	C	.	.	MAF_INRAE=15.789;MAF_USDA=7.377
NC_035083.1	65469292	.	C	T	.	.	MAF_USDA=3.279
NC_035083.1	65469293	.	G	A	.	.	MAF_USDA=11.905
NC_035083.1	65469322	.	G	A	.	.	MAF_INRAE=15.789;MAF_USDA=7.377
NC_035083.1	65469390	.	C	A	.	.	MAF_INRAE=5.263
NC_035083.1	65469636	.	G	A	.	.	MAF_USDA=4.167
NC_035083.1	65469718	.	A	G	.	.	MAF_USDA=4.918
NC_035083.1	65469719	.	C	A	.	.	MAF_USDA=4.918
NC_035083.1	65469725	.	T	G	.	.	MAF_USDA=2.174
NC_035083.1	65469735	.	A	G	.	.	MAF_USDA=1.639
NC_035083.1	65469765	.	T	C	.	.	MAF_INRAE=15.789
NC_035083.1	65469828	.	T	C	.	.	MAF_INRAE=6.962;MAF_USDA=10.714
NC_035083.1	65469845	.	T	C	.	.	MAF_USDA=6.557
NC_035083.1	65469884	.	T	C	.	.	MAF_USDA=1.639
NC_035083.1	65469913	.	T	A	.	.	MAF_USDA=1.639
NC_035083.1	65469920	.	G	A	.	.	MAF_INRAE=15.789;MAF_USDA=7.377
NC_035083.1	65469921	.	C	T	.	.	MAF_INRAE=31.646;MAF_USDA=17.857
NC_035083.1	65469968	.	G	A	.	.	MAF_INRAE=15.789;MAF_USDA=7.377
NC_035083.1	65469969	.	C	T	.	.	MAF_USDA=7.377
NC_035083.1	65470014	.	G	T	.	.	MAF_USDA=3.279
NC_035083.1	65470021	.	A	T	.	.	MAF_USDA=1.639
NC_035083.1	65470027	.	C	A	.	.	MAF_USDA=2.174
NC_035083.1	65470046	.	C	T	.	.	MAF_INRAE=15.789
NC_035083.1	65470051	.	G	A	.	.	MAF_INRAE=15.789;MAF_USDA=8.197
NC_035083.1	65470120	.	C	T	.	.	MAF_INRAE=6.962;MAF_USDA=10.714
NC_035083.1	65470231	.	C	G	.	.	MAF_USDA=3.279
NC_035083.1	65470240	.	C	T	.	.	MAF_USDA=2.459
NC_035083.1	65470356	.	T	G	.	.	MAF_USDA=1.639
NC_035083.1	65470412	.	A	G	.	.	MAF_USDA=38.69
NC_035083.1	65470413	.	C	A	.	.	MAF_USDA=38.095
NC_035083.1	65470432	.	C	T	.	.	MAF_USDA=1.639
NC_035083.1	65470556	.	C	T	.	.	MAF_USDA=1.639
NC_035083.1	65470742	.	T	A	.	.	MAF_USDA=7.738
NC_035083.1	65470745	.	T	A	.	.	MAF_INRAE=5.263
NC_035083.1	65470765	.	T	C	.	.	MAF_INRAE=15.789;MAF_USDA=8.197
NC_035083.1	65470787	.	A	T	.	.	MAF_INRAE=1.667
NC_035083.1	65470907	.	C	T	.	.	MAF_INRAE=6.962;MAF_USDA=11.31
NC_035083.1	65470914	.	C	A	.	.	MAF_USDA=2.459
NC_035083.1	65470949	.	C	T	.	.	MAF_INRAE=6.962;MAF_USDA=11.905
NC_035083.1	65471034	.	G	A	.	.	MAF_USDA=2.459
NC_035083.1	65471035	.	C	A	.	.	MAF_INRAE=15.789;MAF_USDA=7.377
NC_035083.1	65471145	.	A	G	.	.	MAF_INRAE=18.987;MAF_USDA=8.333
NC_035083.1	65471148	.	T	C	.	.	MAF_USDA=4.918
NC_035083.1	65471160	.	C	T	.	.	MAF_USDA=1.639
NC_035083.1	65471193	.	G	A	.	.	MAF_INRAE=14.557;MAF_USDA=5.882
NC_035083.1	65471203	.	A	C	.	.	MAF_INRAE=15.789;MAF_USDA=7.377
NC_035083.1	65471234	.	A	G	.	.	MAF_INRAE=18.987;MAF_USDA=7.059
NC_035083.1	65471263	.	A	T	.	.	MAF_INRAE=15.789
NC_035083.1	65471271	.	G	T	.	.	MAF_INRAE=13.158
NC_035083.1	65471344	.	A	G	.	.	MAF_USDA=10.656
NC_035083.1	65471346	.	G	C	.	.	MAF_USDA=1.639
NC_035083.1	65471361	.	A	G	.	.	MAF_INRAE=5.0
NC_035083.1	65471365	.	T	C	.	.	MAF_INRAE=9.167;MAF_USDA=14.118
NC_035083.1	65471366	.	C	T	.	.	MAF_INRAE=5.0
NC_035083.1	65471371	.	T	A	.	.	MAF_USDA=9.836
NC_035083.1	65471380	.	C	T	.	.	MAF_INRAE=4.167
NC_035083.1	65471398	.	G	T	.	.	MAF_INRAE=13.158;MAF_USDA=7.377
NC_035083.1	65471407	.	C	T	.	.	MAF_USDA=4.098
NC_035083.1	65471455	.	T	A	.	.	MAF_USDA=2.459
NC_035083.1	65471478	.	G	A	.	.	MAF_INRAE=31.646;MAF_USDA=20.238
NC_035083.1	65471506	.	C	T	.	.	MAF_USDA=23.913
NC_035083.1	65471518	.	T	A	.	.	MAF_USDA=3.279
NC_035083.1	65471543	.	C	A	.	.	MAF_INRAE=32.278;MAF_USDA=16.667
NC_035083.1	65471551	.	A	G	.	.	MAF_INRAE=32.278;MAF_USDA=17.262
NC_035083.1	65471579	.	A	G	.	.	MAF_USDA=8.197
NC_035083.1	65471625	.	A	G	.	.	MAF_INRAE=1.667
NC_035083.1	65471630	.	T	C	.	.	MAF_INRAE=1.667
NC_035083.1	65471661	.	T	C	.	.	MAF_USDA=8.333
NC_035083.1	65471671	.	A	G	.	.	MAF_INRAE=1.667
NC_035083.1	65471678	.	T	C	.	.	MAF_USDA=5.738
NC_035083.1	65471694	.	C	T	.	.	MAF_USDA=4.918
NC_035083.1	65471706	.	T	A	.	.	MAF_INRAE=1.667
NC_035083.1	65471729	.	G	A	.	.	MAF_USDA=2.083
NC_035083.1	65471777	.	G	A	.	.	MAF_USDA=2.083
NC_035083.1	65471794	.	G	T	.	.	MAF_USDA=2.083
NC_035083.1	65471808	.	A	T	.	.	MAF_USDA=5.738
NC_035083.1	65471828	.	T	C	.	.	MAF_INRAE=15.789;MAF_USDA=7.377
NC_035083.1	65471841	.	G	T	.	.	MAF_INRAE=15.789
NC_035083.1	65471914	.	A	G	.	.	MAF_USDA=9.016
NC_035083.1	65471939	.	C	T	.	.	MAF_USDA=2.459
NC_035083.1	65471974	.	G	T	.	.	MAF_INRAE=2.5;MAF_USDA=6.557
NC_035083.1	65471977	.	A	G	.	.	MAF_INRAE=2.5
NC_035083.1	65471989	.	T	A	.	.	MAF_INRAE=15.789
NC_035083.1	65472012	.	A	C	.	.	MAF_INRAE=15.789;MAF_USDA=7.377
NC_035083.1	65472057	.	C	T	.	.	MAF_INRAE=15.789;MAF_USDA=7.377
NC_035083.1	65472060	.	C	A	.	.	MAF_USDA=1.639
NC_035083.1	65472069	.	T	C	.	.	MAF_USDA=1.639
NC_035083.1	65472132	.	G	A	.	.	MAF_USDA=12.295
NC_035083.1	65472145	.	G	A	.	.	MAF_USDA=1.639
NC_035083.1	65472153	.	G	A	.	.	MAF_INRAE=6.962;MAF_USDA=10.714
NC_035083.1	65472173	.	G	T	.	.	MAF_USDA=2.174
NC_035083.1	65472188	.	G	T	.	.	MAF_USDA=1.639
NC_035083.1	65472235	.	G	A	.	.	MAF_USDA=6.557
NC_035083.1	65472288	.	G	A	.	.	MAF_USDA=1.639
NC_035083.1	65472301	.	A	C	.	.	MAF_USDA=3.279
NC_035083.1	65472317	.	A	G	.	.	MAF_INRAE=5.263;MAF_USDA=39.881
NC_035083.1	65472320	.	G	T	.	.	MAF_INRAE=24.167;MAF_USDA=16.667
NC_035083.1	65472396	.	A	G	.	.	MAF_INRAE=15.789;MAF_USDA=7.377
NC_035083.1	65472400	.	G	A	.	.	MAF_USDA=4.098
NC_035083.1	65472426	.	G	A	.	.	MAF_INRAE=15.789;MAF_USDA=7.377
NC_035083.1	65472450	.	G	A	.	.	MAF_INRAE=15.789;MAF_USDA=7.377
NC_035083.1	65472472	.	A	C	.	.	MAF_USDA=1.639
NC_035083.1	65472558	.	A	C	.	.	MAF_USDA=1.807
NC_035083.1	65472648	.	G	T	.	.	MAF_INRAE=5.696;MAF_USDA=4.819
NC_035083.1	65472662	.	A	T	.	.	MAF_USDA=28.814
NC_035083.1	65472852	.	A	G	.	.	MAF_USDA=2.083
NC_035083.1	65473001	.	A	T	.	.	MAF_USDA=16.667
NC_035083.1	65473190	.	C	T	.	.	MAF_INRAE=10.526;MAF_USDA=10.0
NC_035083.1	65473202	.	G	A	.	.	MAF_USDA=3.279
NC_035083.1	65473207	.	C	T	.	.	MAF_USDA=2.083
NC_035083.1	65473231	.	A	G	.	.	MAF_USDA=1.639
NC_035083.1	65473238	.	T	G	.	.	MAF_USDA=2.459
NC_035083.1	65473250	.	C	A	.	.	MAF_USDA=1.639
NC_035083.1	65473259	.	T	A	.	.	MAF_INRAE=6.962;MAF_USDA=20.833
NC_035083.1	65473332	.	A	C	.	.	MAF_INRAE=34.81;MAF_USDA=14.706
NC_035083.1	65473349	.	T	G	.	.	MAF_USDA=16.667
NC_035083.1	65473378	.	C	T	.	.	MAF_INRAE=5.833;MAF_USDA=24.405
NC_035083.1	65473395	.	A	T	.	.	MAF_USDA=3.279
NC_035083.1	65473416	.	G	A	.	.	MAF_USDA=4.098
NC_035083.1	65473418	.	T	A	.	.	MAF_INRAE=12.025;MAF_USDA=27.083
NC_035083.1	65473419	.	T	C	.	.	MAF_INRAE=5.833;MAF_USDA=27.083
NC_035083.1	65473422	.	A	G	.	.	MAF_INRAE=5.833;MAF_USDA=27.083
NC_035083.1	65473488	.	A	G	.	.	MAF_USDA=4.098
NC_035083.1	65473493	.	A	G	.	.	MAF_USDA=5.738
NC_035083.1	65473520	.	A	C	.	.	MAF_USDA=10.0
NC_035083.1	65473525	.	A	G	.	.	MAF_USDA=5.294
NC_035083.1	65473593	.	A	C	.	.	MAF_USDA=4.098
NC_035083.1	65473606	.	G	C	.	.	MAF_INRAE=31.646;MAF_USDA=18.824
NC_035083.1	65473616	.	A	C	.	.	MAF_INRAE=31.646;MAF_USDA=16.471
NC_035083.1	65473620	.	G	A	.	.	MAF_USDA=1.639
NC_035083.1	65473634	.	A	G	.	.	MAF_USDA=1.639
NC_035083.1	65473681	.	C	A	.	.	MAF_INRAE=10.759;MAF_USDA=34.706
NC_035083.1	65473685	.	T	A	.	.	MAF_USDA=14.754
NC_035083.1	65473687	.	T	G	.	.	MAF_USDA=14.754
NC_035083.1	65473689	.	T	A	.	.	MAF_USDA=14.754
NC_035083.1	65473691	.	A	C	.	.	MAF_USDA=14.754
NC_035083.1	65473702	.	G	A	.	.	MAF_USDA=5.882
NC_035083.1	65473704	.	C	T	.	.	MAF_USDA=1.639
NC_035083.1	65473719	.	T	C	.	.	MAF_INRAE=15.789;MAF_USDA=18.824
NC_035083.1	65473727	.	T	A	.	.	MAF_USDA=1.639
NC_035083.1	65473775	.	T	C	.	.	MAF_USDA=2.459
NC_035083.1	65473791	.	A	C	.	.	MAF_INRAE=15.789;MAF_USDA=14.754
NC_035083.1	65473856	.	G	A	.	.	MAF_INRAE=15.789;MAF_USDA=3.333
NC_035083.1	65473883	.	G	A	.	.	MAF_USDA=9.167
NC_035083.1	65473939	.	C	G	.	.	MAF_USDA=14.167
NC_035083.1	65473973	.	C	A	.	.	MAF_INRAE=31.646;MAF_USDA=16.667
NC_035083.1	65473991	.	G	T	.	.	MAF_INRAE=15.789;MAF_USDA=15.833
NC_035083.1	65474029	.	C	T	.	.	MAF_USDA=2.083
NC_035083.1	65474057	.	A	C	.	.	MAF_USDA=2.083
NC_035083.1	65474074	.	G	T	.	.	MAF_USDA=1.639
NC_035083.1	65474129	.	G	T	.	.	MAF_INRAE=31.646;MAF_USDA=16.471
NC_035083.1	65474179	.	T	C	.	.	MAF_INRAE=15.789;MAF_USDA=15.294
NC_035083.1	65474245	.	A	C	.	.	MAF_USDA=4.098
NC_035083.1	65474264	.	G	A	.	.	MAF_INRAE=15.789;MAF_USDA=13.934
NC_035083.1	65474312	.	A	C	.	.	MAF_INRAE=32.278;MAF_USDA=16.471
NC_035083.1	65474432	.	G	T	.	.	MAF_USDA=10.656
NC_035083.1	65474564	.	G	T	.	.	MAF_USDA=1.639
NC_035083.1	65474659	.	A	C	.	.	MAF_USDA=4.098
NC_035083.1	65474679	.	T	G	.	.	MAF_USDA=2.083
NC_035083.1	65474895	.	G	A	.	.	MAF_USDA=1.639
NC_035083.1	65474916	.	G	A	.	.	MAF_USDA=5.294
NC_035083.1	65474976	.	A	G	.	.	MAF_INRAE=15.789;MAF_USDA=15.574
NC_035083.1	65474996	.	A	G	.	.	MAF_USDA=4.098
NC_035083.1	65474997	.	C	T	.	.	MAF_USDA=5.294
NC_035083.1	65475063	.	A	C	.	.	MAF_USDA=1.639
NC_035083.1	65475124	.	C	A	.	.	MAF_INRAE=21.053
NC_035083.1	65475163	.	A	G	.	.	MAF_USDA=1.639
NC_035083.1	65475204	.	C	G	.	.	MAF_USDA=18.235
NC_035083.1	65475234	.	C	T	.	.	MAF_USDA=3.279
NC_035083.1	65475259	.	A	C	.	.	MAF_USDA=2.459
NC_035083.1	65475328	.	T	G	.	.	MAF_USDA=1.639
NC_035083.1	65475338	.	T	C	.	.	MAF_USDA=4.098
NC_035083.1	65475348	.	A	C	.	.	MAF_INRAE=21.053
NC_035083.1	65475362	.	C	A	.	.	MAF_INRAE=6.962;MAF_USDA=10.588
NC_035083.1	65475363	.	T	G	.	.	MAF_USDA=2.459
NC_035083.1	65475397	.	A	G	.	.	MAF_USDA=2.459
NC_035083.1	65475404	.	A	C	.	.	MAF_INRAE=22.152;MAF_USDA=27.059
NC_035083.1	65475456	.	G	C	.	.	MAF_INRAE=5.833
NC_035083.1	65475525	.	C	T	.	.	MAF_INRAE=16.456;MAF_USDA=20.833
NC_035083.1	65475769	.	A	T	.	.	MAF_USDA=4.098
NC_035083.1	65475809	.	A	C	.	.	MAF_USDA=1.667
NC_035083.1	65475892	.	T	C	.	.	MAF_INRAE=15.789;MAF_USDA=9.016
NC_035083.1	65475908	.	T	A	.	.	MAF_USDA=1.639
NC_035083.1	65475912	.	G	A	.	.	MAF_USDA=21.765
NC_035083.1	65476047	.	C	T	.	.	MAF_USDA=4.098
NC_035083.1	65476078	.	T	C	.	.	MAF_INRAE=34.81;MAF_USDA=38.824
NC_035083.1	65476170	.	G	T	.	.	MAF_USDA=22.353
NC_035083.1	65476172	.	T	G	.	.	MAF_USDA=1.639
NC_035083.1	65476218	.	G	T	.	.	MAF_USDA=14.583
NC_035083.1	65476226	.	C	A	.	.	MAF_INRAE=6.962;MAF_USDA=10.588
NC_035083.1	65476243	.	A	T	.	.	MAF_USDA=12.295
NC_035083.1	65476244	.	A	T	.	.	MAF_USDA=14.754
NC_035083.1	65476245	.	A	T	.	.	MAF_USDA=15.574
NC_035083.1	65476246	.	A	T	.	.	MAF_USDA=15.574
NC_035083.1	65476248	.	T	A	.	.	MAF_INRAE=13.333;MAF_USDA=31.967
NC_035083.1	65476252	.	G	T	.	.	MAF_INRAE=5.833;MAF_USDA=20.833
NC_035083.1	65476271	.	G	A	.	.	MAF_INRAE=6.962;MAF_USDA=31.765
NC_035083.1	65476283	.	C	A	.	.	MAF_USDA=14.583
NC_035083.1	65476295	.	A	T	.	.	MAF_INRAE=12.658;MAF_USDA=12.353
NC_035083.1	65476309	.	C	T	.	.	MAF_INRAE=15.789;MAF_USDA=9.836
NC_035083.1	65476351	.	A	G	.	.	MAF_INRAE=42.5;MAF_USDA=10.0
NC_035083.1	65476394	.	A	T	.	.	MAF_USDA=14.583
NC_035083.1	65476448	.	C	T	.	.	MAF_INRAE=6.962;MAF_USDA=32.941
NC_035083.1	65476511	.	T	C	.	.	MAF_INRAE=17.089
NC_035083.1	65476522	.	T	A	.	.	MAF_USDA=17.647
NC_035083.1	65476550	.	G	T	.	.	MAF_USDA=14.583
NC_035083.1	65476620	.	G	A	.	.	MAF_INRAE=2.5;MAF_USDA=4.918
NC_035083.1	65476651	.	G	A	.	.	MAF_INRAE=6.329;MAF_USDA=7.647
NC_035083.1	65476677	.	G	A	.	.	MAF_INRAE=17.089
NC_035083.1	65476700	.	T	G	.	.	MAF_INRAE=6.962;MAF_USDA=10.0
NC_035083.1	65476710	.	C	G	.	.	MAF_USDA=1.639
NC_035083.1	65476740	.	G	A	.	.	MAF_INRAE=15.789;MAF_USDA=16.393
NC_035083.1	65476748	.	A	G	.	.	MAF_USDA=5.738
NC_035083.1	65476877	.	A	T	.	.	MAF_INRAE=34.177;MAF_USDA=40.588
NC_035083.1	65476908	.	A	C	.	.	MAF_USDA=1.639
NC_035083.1	65476911	.	G	T	.	.	MAF_USDA=1.639
NC_035083.1	65476966	.	T	G	.	.	MAF_INRAE=6.329;MAF_USDA=11.176
NC_035083.1	65477037	.	T	G	.	.	MAF_INRAE=17.089
NC_035083.1	65477279	.	T	C	.	.	MAF_INRAE=6.329;MAF_USDA=29.412
NC_035083.1	65477378	.	T	G	.	.	MAF_INRAE=15.789;MAF_USDA=15.294
NC_035083.1	65477391	.	G	A	.	.	MAF_INRAE=1.667
NC_035083.1	65477403	.	G	C	.	.	MAF_INRAE=6.329;MAF_USDA=7.647
NC_035083.1	65477419	.	C	T	.	.	MAF_INRAE=16.456
NC_035083.1	65477455	.	G	A	.	.	MAF_INRAE=12.658;MAF_USDA=5.882
NC_035083.1	65477460	.	T	C	.	.	MAF_USDA=4.098
NC_035083.1	65477465	.	T	A	.	.	MAF_USDA=3.333
NC_035083.1	65477467	.	T	G	.	.	MAF_USDA=3.333
NC_035083.1	65477497	.	T	A	.	.	MAF_USDA=1.667
NC_035083.1	65477529	.	G	T	.	.	MAF_USDA=2.083
NC_035083.1	65477593	.	C	G	.	.	MAF_INRAE=12.658;MAF_USDA=5.294
NC_035083.1	65477666	.	A	G	.	.	MAF_USDA=20.833
NC_035083.1	65477672	.	T	C	.	.	MAF_INRAE=6.329;MAF_USDA=43.75
NC_035083.1	65477736	.	T	A	.	.	MAF_USDA=4.098
NC_035083.1	65477906	.	T	A	.	.	MAF_USDA=5.738
NC_035083.1	65478261	.	G	A	.	.	MAF_INRAE=6.962;MAF_USDA=10.0
NC_035083.1	65478282	.	A	C	.	.	MAF_INRAE=6.329;MAF_USDA=11.765
NC_035083.1	65478284	.	C	G	.	.	MAF_INRAE=1.667
NC_035083.1	65478314	.	C	T	.	.	MAF_USDA=4.098
NC_035083.1	65478327	.	C	T	.	.	MAF_INRAE=12.658;MAF_USDA=5.294
NC_035083.1	65478337	.	G	T	.	.	MAF_USDA=1.639
NC_035083.1	65478357	.	G	T	.	.	MAF_INRAE=6.329;MAF_USDA=5.882
NC_035083.1	65478376	.	G	A	.	.	MAF_INRAE=21.053
NC_035083.1	65478378	.	G	A	.	.	MAF_INRAE=40.833;MAF_USDA=8.197
NC_035083.1	65478423	.	C	T	.	.	MAF_USDA=2.459
NC_035083.1	65478488	.	A	T	.	.	MAF_USDA=5.294
NC_035083.1	65478536	.	A	C	.	.	MAF_INRAE=6.329;MAF_USDA=11.765
NC_035083.1	65478548	.	C	A	.	.	MAF_USDA=3.279
NC_035083.1	65478618	.	C	A	.	.	MAF_INRAE=6.962;MAF_USDA=10.588
NC_035083.1	65478652	.	C	T	.	.	MAF_USDA=2.459
NC_035083.1	65478747	.	C	A	.	.	MAF_INRAE=7.595;MAF_USDA=11.765
NC_035083.1	65478768	.	C	T	.	.	MAF_INRAE=2.5;MAF_USDA=1.667
NC_035083.1	65478787	.	T	A	.	.	MAF_USDA=1.667
NC_035083.1	65478791	.	C	A	.	.	MAF_INRAE=41.667;MAF_USDA=5.833
NC_035083.1	65478828	.	T	C	.	.	MAF_INRAE=2.5
NC_035083.1	65478846	.	A	T	.	.	MAF_INRAE=2.5
NC_035083.1	65478854	.	G	A	.	.	MAF_INRAE=25.0
NC_035083.1	65478871	.	T	A	.	.	MAF_INRAE=21.667
NC_035083.1	65478873	.	G	C	.	.	MAF_INRAE=7.5
NC_035083.1	65478899	.	C	A	.	.	MAF_USDA=2.083
NC_035083.1	65480391	.	T	C	.	.	MAF_USDA=14.583
NC_035083.1	65480496	.	C	T	.	.	MAF_USDA=4.918
NC_035083.1	65480508	.	G	T	.	.	MAF_USDA=22.353
NC_035083.1	65480532	.	T	C	.	.	MAF_USDA=17.647
NC_035083.1	65480575	.	C	T	.	.	MAF_INRAE=6.329;MAF_USDA=6.471
NC_035083.1	65480583	.	C	A	.	.	MAF_USDA=3.279
NC_035083.1	65480605	.	T	C	.	.	MAF_INRAE=4.167
NC_035083.1	65480607	.	C	T	.	.	MAF_INRAE=4.167
NC_035083.1	65480615	.	C	A	.	.	MAF_USDA=1.639
NC_035083.1	65480625	.	A	G	.	.	MAF_INRAE=3.333
NC_035083.1	65480628	.	A	G	.	.	MAF_USDA=2.459
NC_035083.1	65480633	.	A	T	.	.	MAF_INRAE=5.0
NC_035083.1	65480640	.	G	T	.	.	MAF_INRAE=2.5
NC_035083.1	65480679	.	T	G	.	.	MAF_INRAE=2.5
NC_035083.1	65480720	.	C	T	.	.	MAF_USDA=4.706
NC_035083.1	65480721	.	G	A	.	.	MAF_USDA=1.639
NC_035083.1	65480771	.	C	T	.	.	MAF_INRAE=21.053
NC_035083.1	65480791	.	C	T	.	.	MAF_INRAE=6.329;MAF_USDA=29.412
NC_035083.1	65480829	.	C	A	.	.	MAF_USDA=2.459
NC_035083.1	65480830	.	A	T	.	.	MAF_USDA=2.459
NC_035083.1	65480842	.	T	C	.	.	MAF_INRAE=2.532
NC_035083.1	65480858	.	C	T	.	.	MAF_USDA=6.557
NC_035083.1	65480876	.	C	T	.	.	MAF_USDA=7.377
NC_035083.1	65480881	.	C	A	.	.	MAF_INRAE=1.667
NC_035083.1	65480882	.	C	A	.	.	MAF_INRAE=2.5
NC_035083.1	65480924	.	T	C	.	.	MAF_INRAE=49.167;MAF_USDA=4.918
NC_035083.1	65480926	.	A	C	.	.	MAF_INRAE=49.167;MAF_USDA=4.918
NC_035083.1	65480927	.	A	C	.	.	MAF_INRAE=49.167;MAF_USDA=5.0
NC_035083.1	65480936	.	C	T	.	.	MAF_USDA=8.824
NC_035083.1	65480937	.	G	A	.	.	MAF_USDA=6.557
NC_035083.1	65480959	.	T	G	.	.	MAF_USDA=1.639
NC_035083.1	65480984	.	T	G	.	.	MAF_USDA=7.377
NC_035083.1	65480986	.	G	T	.	.	MAF_USDA=7.377
NC_035083.1	65480990	.	G	A	.	.	MAF_INRAE=9.167
NC_035083.1	65481063	.	C	T	.	.	MAF_INRAE=36.076;MAF_USDA=39.412
NC_035083.1	65481077	.	C	A	.	.	MAF_USDA=1.639
NC_035083.1	65481090	.	A	G	.	.	MAF_INRAE=5.263
NC_035083.1	65481120	.	A	C	.	.	MAF_INRAE=17.089
NC_035083.1	65481124	.	G	T	.	.	MAF_INRAE=10.833
NC_035083.1	65481133	.	A	T	.	.	MAF_USDA=1.639
NC_035083.1	65481163	.	A	T	.	.	MAF_INRAE=5.696;MAF_USDA=4.706
NC_035083.1	65481344	.	G	A	.	.	MAF_INRAE=12.658;MAF_USDA=5.294
NC_035083.1	65481361	.	A	G	.	.	MAF_USDA=4.918
NC_035083.1	65481397	.	T	A	.	.	MAF_INRAE=6.329;MAF_USDA=30.588
NC_035083.1	65481425	.	A	C	.	.	MAF_INRAE=6.962
NC_035083.1	65481459	.	T	G	.	.	MAF_INRAE=3.165;MAF_USDA=14.118
NC_035083.1	65481540	.	A	T	.	.	MAF_INRAE=6.329;MAF_USDA=30.0
NC_035083.1	65481552	.	A	C	.	.	MAF_INRAE=2.5;MAF_USDA=8.197
NC_035083.1	65481651	.	A	G	.	.	MAF_USDA=1.639
NC_035083.1	65481692	.	T	G	.	.	MAF_USDA=1.639
NC_035083.1	65481693	.	A	C	.	.	MAF_INRAE=15.789
NC_035083.1	65481808	.	C	A	.	.	MAF_USDA=5.738
NC_035083.1	65481873	.	T	G	.	.	MAF_INRAE=6.962;MAF_USDA=10.0
NC_035083.1	65481901	.	A	T	.	.	MAF_INRAE=6.962;MAF_USDA=10.0
NC_035083.1	65481931	.	T	G	.	.	MAF_INRAE=6.329;MAF_USDA=29.412
NC_035083.1	65481942	.	G	A	.	.	MAF_USDA=33.333
NC_035083.1	65481998	.	T	G	.	.	MAF_INRAE=5.263
NC_035083.1	65482016	.	T	A	.	.	MAF_USDA=3.279
NC_035083.1	65482034	.	G	A	.	.	MAF_INRAE=6.329;MAF_USDA=11.176
NC_035083.1	65482061	.	C	T	.	.	MAF_INRAE=46.835;MAF_USDA=29.412
NC_035083.1	65482097	.	C	T	.	.	MAF_INRAE=5.263
NC_035083.1	65482098	.	G	A	.	.	MAF_USDA=1.639
NC_035083.1	65482144	.	T	A	.	.	MAF_INRAE=8.228;MAF_USDA=14.118
NC_035083.1	65482185	.	T	C	.	.	MAF_INRAE=12.658;MAF_USDA=9.412
NC_035083.1	65482198	.	A	C	.	.	MAF_USDA=17.647
NC_035083.1	65482210	.	G	T	.	.	MAF_USDA=1.639
NC_035083.1	65482223	.	C	A	.	.	MAF_INRAE=12.658;MAF_USDA=5.294
NC_035083.1	65482248	.	G	A	.	.	MAF_USDA=1.639
NC_035083.1	65482264	.	C	T	.	.	MAF_USDA=1.639
NC_035083.1	65482347	.	T	G	.	.	MAF_INRAE=17.089
NC_035083.1	65482360	.	A	C	.	.	MAF_USDA=14.583
NC_035083.1	65482400	.	C	T	.	.	MAF_USDA=18.235
NC_035083.1	65482401	.	G	A	.	.	MAF_INRAE=6.962;MAF_USDA=10.0
NC_035083.1	65482418	.	T	C	.	.	MAF_USDA=3.279
NC_035083.1	65482483	.	A	C	.	.	MAF_INRAE=6.329;MAF_USDA=30.0
NC_035083.1	65482520	.	C	A	.	.	MAF_USDA=2.083
NC_035083.1	65482586	.	C	T	.	.	MAF_INRAE=15.789;MAF_USDA=10.0
NC_035083.1	65482646	.	A	C	.	.	MAF_INRAE=6.962;MAF_USDA=8.824
NC_035083.1	65482652	.	G	T	.	.	MAF_USDA=4.118
NC_035083.1	65482842	.	G	T	.	.	MAF_INRAE=6.329;MAF_USDA=12.353
NC_035083.1	65482925	.	T	A	.	.	MAF_USDA=2.459
NC_035083.1	65482937	.	C	A	.	.	MAF_USDA=1.639
NC_035083.1	65483081	.	C	A	.	.	MAF_USDA=4.918
NC_035083.1	65483217	.	G	T	.	.	MAF_INRAE=27.215;MAF_USDA=49.412
NC_035083.1	65483238	.	G	A	.	.	MAF_INRAE=15.789;MAF_USDA=14.706
NC_035083.1	65483383	.	A	G	.	.	MAF_INRAE=15.789;MAF_USDA=15.882
NC_035083.1	65483436	.	G	A	.	.	MAF_INRAE=40.833;MAF_USDA=11.176
NC_035083.1	65483493	.	G	A	.	.	MAF_INRAE=17.089
NC_035083.1	65483623	.	A	T	.	.	MAF_USDA=10.0
NC_035083.1	65483871	.	G	A	.	.	MAF_INRAE=34.177;MAF_USDA=44.706
NC_035083.1	65483922	.	G	C	.	.	MAF_USDA=10.0
NC_035083.1	65484074	.	A	T	.	.	MAF_USDA=2.083
NC_035083.1	65484124	.	G	A	.	.	MAF_INRAE=15.789
NC_035083.1	65484142	.	G	A	.	.	MAF_INRAE=21.053
NC_035083.1	65484153	.	A	C	.	.	MAF_INRAE=17.089
NC_035083.1	65484202	.	G	T	.	.	MAF_USDA=1.639
NC_035083.1	65484206	.	T	A	.	.	MAF_INRAE=6.962
NC_035083.1	65484207	.	A	C	.	.	MAF_INRAE=5.833;MAF_USDA=10.0
NC_035083.1	65484219	.	A	C	.	.	MAF_USDA=3.279
NC_035083.1	65484223	.	C	T	.	.	MAF_USDA=4.918
NC_035083.1	65484230	.	T	C	.	.	MAF_INRAE=16.456
NC_035083.1	65484260	.	T	G	.	.	MAF_USDA=14.583
NC_035083.1	65484296	.	A	T	.	.	MAF_USDA=1.639
NC_035083.1	65484340	.	G	C	.	.	MAF_USDA=2.459
NC_035083.1	65484391	.	G	A	.	.	MAF_USDA=1.639
NC_035083.1	65484393	.	G	A	.	.	MAF_USDA=14.583
NC_035083.1	65484412	.	C	T	.	.	MAF_INRAE=6.962;MAF_USDA=10.0
NC_035083.1	65484496	.	G	A	.	.	MAF_INRAE=15.789;MAF_USDA=5.294
NC_035083.1	65484533	.	C	T	.	.	MAF_INRAE=27.215;MAF_USDA=25.882
NC_035083.1	65484724	.	G	A	.	.	MAF_USDA=17.647
NC_035083.1	65484769	.	G	A	.	.	MAF_USDA=3.279
NC_035083.1	65484883	.	G	T	.	.	MAF_USDA=1.639
NC_035083.1	65484891	.	A	C	.	.	MAF_INRAE=48.101;MAF_USDA=20.238
NC_035083.1	65484892	.	A	C	.	.	MAF_USDA=1.667
NC_035083.1	65484963	.	A	G	.	.	MAF_USDA=1.667
NC_035083.1	65484969	.	T	A	.	.	MAF_INRAE=17.089
NC_035083.1	65484974	.	C	T	.	.	MAF_USDA=3.333
NC_035083.1	65485062	.	A	T	.	.	MAF_INRAE=1.667;MAF_USDA=3.279
NC_035083.1	65485063	.	G	T	.	.	MAF_USDA=1.639
NC_035083.1	65485076	.	A	C	.	.	MAF_INRAE=6.329;MAF_USDA=7.647
NC_035083.1	65485214	.	A	G	.	.	MAF_USDA=11.765
NC_035083.1	65485233	.	C	A	.	.	MAF_INRAE=1.667
NC_035083.1	65485243	.	G	A	.	.	MAF_INRAE=18.987;MAF_USDA=33.529
NC_035083.1	65485351	.	G	C	.	.	MAF_USDA=1.667
NC_035083.1	65485371	.	G	A	.	.	MAF_INRAE=16.456
NC_035083.1	65485416	.	T	G	.	.	MAF_USDA=18.75
NC_035083.1	65485429	.	G	A	.	.	MAF_USDA=2.459
NC_035083.1	65485462	.	C	T	.	.	MAF_INRAE=35.443;MAF_USDA=40.476
NC_035083.1	65485481	.	C	T	.	.	MAF_USDA=8.235
NC_035083.1	65485496	.	G	T	.	.	MAF_USDA=14.706
NC_035083.1	65485608	.	T	C	.	.	MAF_USDA=2.174
NC_035083.1	65486463	.	C	T	.	.	MAF_USDA=4.167
NC_035083.1	65486511	.	A	G	.	.	MAF_INRAE=42.105;MAF_USDA=41.667
NC_035083.1	65486588	.	G	A	.	.	MAF_USDA=1.667
NC_035083.1	65486746	.	G	T	.	.	MAF_INRAE=29.114;MAF_USDA=16.471
NC_035083.1	65486824	.	T	C	.	.	MAF_USDA=4.098
NC_035083.1	65486856	.	A	T	.	.	MAF_INRAE=15.823;MAF_USDA=28.824
NC_035083.1	65486973	.	T	G	.	.	MAF_INRAE=1.667
NC_035083.1	65487056	.	G	T	.	.	MAF_USDA=4.098
NC_035083.1	65487152	.	C	T	.	.	MAF_INRAE=12.658;MAF_USDA=4.706
NC_035083.1	65487168	.	G	C	.	.	MAF_USDA=14.583
NC_035083.1	65487220	.	C	T	.	.	MAF_INRAE=40.833;MAF_USDA=14.118
NC_035083.1	65487305	.	T	G	.	.	MAF_INRAE=29.114;MAF_USDA=20.0
NC_035083.1	65487311	.	C	T	.	.	MAF_INRAE=5.063;MAF_USDA=8.333
NC_035083.1	65487322	.	C	A	.	.	MAF_INRAE=5.063
NC_035083.1	65487340	.	C	G	.	.	MAF_INRAE=30.833
NC_035083.1	65487473	.	G	A	.	.	MAF_USDA=2.083
NC_035083.1	65487574	.	T	G	.	.	MAF_USDA=5.833
NC_035083.1	65487662	.	C	G	.	.	MAF_INRAE=46.203;MAF_USDA=18.824
NC_035083.1	65487727	.	C	T	.	.	MAF_INRAE=6.329;MAF_USDA=23.529
NC_035083.1	65487838	.	C	T	.	.	MAF_INRAE=6.962;MAF_USDA=11.176
NC_035083.1	65487839	.	G	A	.	.	MAF_INRAE=40.833;MAF_USDA=6.557
NC_035083.1	65487852	.	C	T	.	.	MAF_USDA=4.098
NC_035083.1	65487853	.	G	A	.	.	MAF_INRAE=44.937;MAF_USDA=15.882
NC_035083.1	65487945	.	A	C	.	.	MAF_INRAE=15.789
NC_035083.1	65488350	.	G	A	.	.	MAF_USDA=3.279
NC_035083.1	65488379	.	C	T	.	.	MAF_INRAE=40.0;MAF_USDA=7.377
NC_035083.1	65488516	.	A	G	.	.	MAF_INRAE=42.105;MAF_USDA=15.294
NC_035083.1	65488637	.	A	C	.	.	MAF_USDA=5.738
NC_035083.1	65488710	.	T	A	.	.	MAF_INRAE=5.263;MAF_USDA=5.294
NC_035083.1	65488761	.	T	A	.	.	MAF_USDA=8.235
NC_035083.1	65488763	.	A	T	.	.	MAF_USDA=8.235
NC_035083.1	65488764	.	T	A	.	.	MAF_USDA=8.235
NC_035083.1	65488820	.	T	C	.	.	MAF_USDA=3.279
NC_035083.1	65488877	.	G	A	.	.	MAF_USDA=4.706
NC_035083.1	65488885	.	C	A	.	.	MAF_USDA=7.647
NC_035083.1	65488926	.	A	G	.	.	MAF_USDA=2.083
NC_035083.1	65488947	.	T	C	.	.	MAF_INRAE=6.329;MAF_USDA=4.167
NC_035083.1	65488976	.	A	G	.	.	MAF_INRAE=1.667;MAF_USDA=27.083
NC_035083.1	65489031	.	A	G	.	.	MAF_USDA=10.588
NC_035083.1	65489042	.	A	T	.	.	MAF_USDA=8.824
NC_035083.1	65489050	.	A	C	.	.	MAF_USDA=3.279
NC_035083.1	65489174	.	G	A	.	.	MAF_USDA=12.941
NC_035083.1	65489181	.	T	G	.	.	MAF_INRAE=42.105;MAF_USDA=11.765
NC_035083.1	65489266	.	C	T	.	.	MAF_USDA=3.279
NC_035083.1	65489282	.	C	T	.	.	MAF_INRAE=17.089;MAF_USDA=38.824
NC_035083.1	65489290	.	G	A	.	.	MAF_INRAE=2.5;MAF_USDA=3.279
NC_035083.1	65489343	.	T	A	.	.	MAF_INRAE=39.241;MAF_USDA=28.824
NC_035083.1	65489439	.	G	A	.	.	MAF_USDA=12.353
NC_035083.1	65489497	.	T	C	.	.	MAF_USDA=14.118
NC_035083.1	65489552	.	G	T	.	.	MAF_USDA=6.557
NC_035083.1	65489665	.	T	C	.	.	MAF_INRAE=42.105;MAF_USDA=15.294
NC_035083.1	65489682	.	A	C	.	.	MAF_INRAE=42.105;MAF_USDA=15.294
NC_035083.1	65489846	.	G	A	.	.	MAF_USDA=2.459
NC_035083.1	65489888	.	C	T	.	.	MAF_USDA=6.548
NC_035083.1	65489889	.	G	A	.	.	MAF_USDA=1.667
NC_035083.1	65489961	.	C	T	.	.	MAF_INRAE=5.263
NC_035083.1	65490022	.	A	T	.	.	MAF_USDA=4.918
NC_035083.1	65490075	.	T	C	.	.	MAF_USDA=4.098
NC_035083.1	65490082	.	C	T	.	.	MAF_INRAE=42.105;MAF_USDA=11.765
NC_035083.1	65490122	.	C	T	.	.	MAF_USDA=4.098
NC_035083.1	65491017	.	T	C	.	.	MAF_USDA=5.738
NC_035083.1	65491077	.	C	T	.	.	MAF_INRAE=17.089;MAF_USDA=37.647
NC_035083.1	65491085	.	C	T	.	.	MAF_USDA=5.738
NC_035083.1	65491110	.	T	C	.	.	MAF_USDA=1.639
NC_035083.1	65491118	.	G	T	.	.	MAF_USDA=1.639
NC_035083.1	65491130	.	T	C	.	.	MAF_USDA=1.639
NC_035083.1	65491140	.	A	G	.	.	MAF_USDA=11.176
NC_035083.1	65491184	.	G	C	.	.	MAF_INRAE=42.105;MAF_USDA=13.934
NC_035083.1	65491239	.	C	T	.	.	MAF_USDA=1.639
NC_035083.1	65492319	.	A	C	.	.	MAF_USDA=3.279
NC_035083.1	65492431	.	A	G	.	.	MAF_INRAE=5.263
NC_035083.1	65492463	.	A	C	.	.	MAF_USDA=4.918
NC_035083.1	65492496	.	G	A	.	.	MAF_USDA=1.639
NC_035083.1	65492701	.	C	T	.	.	MAF_INRAE=42.105;MAF_USDA=21.176
NC_035083.1	65492771	.	G	A	.	.	MAF_INRAE=17.089
NC_035083.1	65492780	.	A	G	.	.	MAF_INRAE=42.105;MAF_USDA=28.235
NC_035083.1	65492824	.	T	G	.	.	MAF_INRAE=5.063;MAF_USDA=6.471
NC_035083.1	65492852	.	C	A	.	.	MAF_INRAE=42.105;MAF_USDA=10.0
NC_035083.1	65492958	.	T	A	.	.	MAF_USDA=14.583
NC_035083.1	65493018	.	G	T	.	.	MAF_USDA=8.235
NC_035083.1	65493021	.	A	T	.	.	MAF_INRAE=7.5;MAF_USDA=17.262
NC_035083.1	65493031	.	A	T	.	.	MAF_INRAE=20.833
NC_035083.1	65493074	.	A	T	.	.	MAF_INRAE=16.456;MAF_USDA=24.118
NC_035083.1	65493207	.	T	A	.	.	MAF_INRAE=5.263
NC_035083.1	65493324	.	T	G	.	.	MAF_USDA=2.5
NC_035083.1	65493366	.	T	C	.	.	MAF_INRAE=5.263;MAF_USDA=5.357
NC_035083.1	65493456	.	C	T	.	.	MAF_USDA=10.0
NC_035083.1	65493488	.	C	T	.	.	MAF_INRAE=40.833;MAF_USDA=7.377
NC_035083.1	65493515	.	T	C	.	.	MAF_USDA=10.588
NC_035083.1	65493547	.	T	C	.	.	MAF_INRAE=17.089;MAF_USDA=34.706
NC_035083.1	65493571	.	T	C	.	.	MAF_USDA=10.588
NC_035083.1	65493640	.	C	A	.	.	MAF_USDA=16.667
NC_035083.1	65493648	.	G	A	.	.	MAF_USDA=16.667
NC_035083.1	65493653	.	C	A	.	.	MAF_USDA=1.639
NC_035083.1	65493664	.	C	T	.	.	MAF_USDA=16.667
NC_035083.1	65493679	.	T	C	.	.	MAF_USDA=1.639
NC_035083.1	65493685	.	C	A	.	.	MAF_USDA=2.083
NC_035083.1	65493737	.	C	T	.	.	MAF_INRAE=5.263;MAF_USDA=4.762
NC_035083.1	65493766	.	A	G	.	.	MAF_USDA=4.918
NC_035083.1	65493789	.	TAG	TAA	.	.	MAF_USDA=41.667
NC_035083.1	65493791	.	G	A	.	.	MAF_INRAE=6.667;MAF_USDA=36.441
NC_035083.1	65493806	.	G	T	.	.	MAF_INRAE=5.263;MAF_USDA=2.083
NC_035083.1	65493858	.	T	C	.	.	MAF_INRAE=15.823;MAF_USDA=35.417
NC_035083.1	65493864	.	T	C	.	.	MAF_USDA=1.639
NC_035083.1	65493881	.	A	C	.	.	MAF_USDA=16.471
NC_035083.1	65493944	.	G	A	.	.	MAF_USDA=4.098
NC_035083.1	65494104	.	A	G	.	.	MAF_INRAE=15.823;MAF_USDA=15.294
NC_035083.1	65494148	.	C	A	.	.	MAF_INRAE=15.823;MAF_USDA=15.294
NC_035083.1	65494156	.	C	A	.	.	MAF_INRAE=36.842;MAF_USDA=1.639
NC_035083.1	65494161	.	C	T	.	.	MAF_USDA=14.583
NC_035083.1	65494229	.	C	T	.	.	MAF_USDA=16.471
NC_035083.1	65494247	.	C	T	.	.	MAF_INRAE=22.152;MAF_USDA=10.588
NC_035083.1	65494320	.	C	A	.	.	MAF_USDA=4.918
NC_035083.1	65494369	.	C	A	.	.	MAF_INRAE=22.152;MAF_USDA=33.333
NC_035083.1	65494403	.	A	T	.	.	MAF_USDA=35.294
NC_035083.1	65494404	.	T	C	.	.	MAF_USDA=35.294
NC_035083.1	65494405	.	G	A	.	.	MAF_USDA=35.294
NC_035083.1	65494482	.	T	C	.	.	MAF_INRAE=15.823;MAF_USDA=16.471
NC_035083.1	65494547	.	A	G	.	.	MAF_INRAE=15.823;MAF_USDA=16.471
NC_035083.1	65494596	.	A	T	.	.	MAF_INRAE=17.722;MAF_USDA=35.882
NC_035083.1	65494650	.	T	C	.	.	MAF_USDA=14.583
NC_035083.1	65494660	.	T	G	.	.	MAF_INRAE=10.526;MAF_USDA=4.118
NC_035083.1	65494747	.	T	A	.	.	MAF_USDA=4.098
NC_035083.1	65494791	.	G	A	.	.	MAF_USDA=1.639
NC_035083.1	65494943	.	T	C	.	.	MAF_INRAE=39.873;MAF_USDA=24.706
NC_035083.1	65494945	.	T	G	.	.	MAF_INRAE=21.053
NC_035083.1	65494954	.	C	T	.	.	MAF_USDA=3.333
NC_035083.1	65494973	.	T	A	.	.	MAF_USDA=12.353
NC_035083.1	65495193	.	G	A	.	.	MAF_USDA=5.738
NC_035083.1	65495200	.	C	G	.	.	MAF_USDA=6.557
NC_035083.1	65495509	.	A	T	.	.	MAF_USDA=2.083
NC_035083.1	65495639	.	A	C	.	.	MAF_USDA=2.083
NC_035083.1	65495715	.	A	G	.	.	MAF_INRAE=17.5;MAF_USDA=27.083
NC_035083.1	65495768	.	A	G	.	.	MAF_INRAE=16.667;MAF_USDA=27.083
NC_035083.1	65495799	.	G	C	.	.	MAF_USDA=8.475
NC_035083.1	65495811	.	C	A	.	.	MAF_INRAE=2.5;MAF_USDA=3.39
NC_035083.1	65495827	.	G	A	.	.	MAF_USDA=3.39
NC_035083.1	65495847	.	C	A	.	.	MAF_INRAE=23.418;MAF_USDA=20.732
NC_035083.1	65496009	.	G	T	.	.	MAF_USDA=1.695
NC_035083.1	65496092	.	G	C	.	.	MAF_USDA=12.941
NC_035083.1	65496093	.	T	A	.	.	MAF_USDA=12.941
NC_035083.1	65496094	.	C	G	.	.	MAF_USDA=5.294
NC_035083.1	65496116	.	C	G	.	.	MAF_INRAE=6.962;MAF_USDA=10.588
NC_035083.1	65496120	.	C	T	.	.	MAF_INRAE=25.833;MAF_USDA=32.941
NC_035083.1	65496139	.	G	A	.	.	MAF_INRAE=6.329;MAF_USDA=22.353
NC_035083.1	65496216	.	A	C	.	.	MAF_USDA=1.639
NC_035083.1	65496217	.	A	C	.	.	MAF_INRAE=20.253;MAF_USDA=18.235
NC_035083.1	65496251	.	TAGAAG	TAGAAA	.	.	MAF_USDA=39.583
NC_035083.1	65496256	.	G	A	.	.	MAF_INRAE=25.316;MAF_USDA=28.689
NC_035083.1	65496440	.	T	C	.	.	MAF_USDA=1.639
NC_035083.1	65496451	.	G	A	.	.	MAF_INRAE=1.667
NC_035083.1	65496478	.	C	T	.	.	MAF_USDA=1.639
NC_035083.1	65496485	.	A	G	.	.	MAF_USDA=33.529
NC_035083.1	65496559	.	G	A	.	.	MAF_USDA=12.5
NC_035083.1	65496616	.	T	C	.	.	MAF_USDA=12.5
NC_035083.1	65496635	.	A	C	.	.	MAF_USDA=12.5
NC_035083.1	65496848	.	T	G	.	.	MAF_INRAE=20.886;MAF_USDA=16.471
NC_035083.1	65496911	.	T	C	.	.	MAF_INRAE=20.253;MAF_USDA=17.647
NC_035083.1	65496972	.	T	C	.	.	MAF_INRAE=5.063;MAF_USDA=12.353
NC_035083.1	65496982	.	A	C	.	.	MAF_INRAE=20.253;MAF_USDA=17.059
NC_035083.1	65496989	.	G	A	.	.	MAF_INRAE=5.263
NC_035083.1	65497017	.	C	T	.	.	MAF_USDA=4.918
NC_035083.1	65497035	.	G	T	.	.	MAF_USDA=3.279
NC_035083.1	65497042	.	C	T	.	.	MAF_INRAE=36.842;MAF_USDA=13.934
NC_035083.1	65497068	.	T	C	.	.	MAF_USDA=4.098
NC_035083.1	65497080	.	G	T	.	.	MAF_INRAE=36.842;MAF_USDA=13.934
NC_035083.1	65497094	.	A	C	.	.	MAF_INRAE=19.62;MAF_USDA=17.059
NC_035083.1	65497132	.	T	C	.	.	MAF_USDA=1.639
NC_035083.1	65497145	.	T	A	.	.	MAF_USDA=4.098
NC_035083.1	65497158	.	G	A	.	.	MAF_USDA=3.279
NC_035083.1	65497210	.	T	G	.	.	MAF_INRAE=20.886;MAF_USDA=17.647
NC_035083.1	65497240	.	C	T	.	.	MAF_INRAE=48.101;MAF_USDA=28.235
NC_035083.1	65497338	.	T	G	.	.	MAF_USDA=4.098
NC_035083.1	65497460	.	T	C	.	.	MAF_INRAE=20.886;MAF_USDA=19.412
NC_035083.1	65497496	.	T	A	.	.	MAF_INRAE=20.886;MAF_USDA=17.647
NC_035083.1	65497596	.	T	A	.	.	MAF_INRAE=17.089;MAF_USDA=8.235
NC_035083.1	65497653	.	G	T	.	.	MAF_INRAE=17.089;MAF_USDA=4.918
NC_035083.1	65497692	.	T	G	.	.	MAF_USDA=3.333
NC_035083.1	65497726	.	G	A	.	.	MAF_INRAE=13.924;MAF_USDA=4.706
NC_035083.1	65497782	.	A	T	.	.	MAF_INRAE=34.167
NC_035083.1	65497785	.	T	G	.	.	MAF_INRAE=5.0
NC_035083.1	65497786	.	A	G	.	.	MAF_INRAE=34.167
NC_035083.1	65497812	.	T	G	.	.	MAF_INRAE=17.089;MAF_USDA=20.588
NC_035083.1	65497813	.	T	A	.	.	MAF_INRAE=10.833;MAF_USDA=20.588
NC_035083.1	65497825	.	T	A	.	.	MAF_INRAE=5.0
NC_035083.1	65497827	.	T	C	.	.	MAF_USDA=3.279
NC_035083.1	65497837	.	C	T	.	.	MAF_USDA=1.639
NC_035083.1	65497849	.	T	C	.	.	MAF_USDA=15.294
NC_035083.1	65497864	.	G	T	.	.	MAF_USDA=5.294
NC_035083.1	65497868	.	C	A	.	.	MAF_USDA=11.176
NC_035083.1	65497934	.	T	C	.	.	MAF_USDA=1.639
NC_035083.1	65497954	.	T	C	.	.	MAF_USDA=3.279
NC_035083.1	65497956	.	T	C	.	.	MAF_INRAE=20.253;MAF_USDA=19.412
NC_035083.1	65498058	.	T	A	.	.	MAF_INRAE=36.842;MAF_USDA=9.836
NC_035083.1	65498063	.	T	C	.	.	MAF_USDA=4.918
NC_035083.1	65498083	.	A	C	.	.	MAF_INRAE=34.177;MAF_USDA=40.0
NC_035083.1	65498103	.	T	G	.	.	MAF_USDA=1.639
NC_035083.1	65498120	.	G	A	.	.	MAF_INRAE=20.886;MAF_USDA=17.059
NC_035083.1	65498125	.	G	A	.	.	MAF_INRAE=22.152;MAF_USDA=18.824
NC_035083.1	65498179	.	G	A	.	.	MAF_INRAE=48.734;MAF_USDA=30.588
NC_035083.1	65498516	.	A	G	.	.	MAF_USDA=18.452
NC_035083.1	65498571	.	G	A	.	.	MAF_USDA=2.459
NC_035083.1	65498633	.	A	T	.	.	MAF_INRAE=20.886;MAF_USDA=17.059
NC_035083.1	65498687	.	C	A	.	.	MAF_USDA=3.279
NC_035083.1	65498702	.	G	A	.	.	MAF_INRAE=20.886;MAF_USDA=18.235
NC_035083.1	65498805	.	A	G	.	.	MAF_INRAE=48.734;MAF_USDA=37.647
NC_035083.1	65498811	.	C	G	.	.	MAF_INRAE=48.734;MAF_USDA=37.647
NC_035083.1	65498864	.	T	A	.	.	MAF_USDA=21.176
NC_035083.1	65498876	.	C	G	.	.	MAF_USDA=20.588
NC_035083.1	65498877	.	C	G	.	.	MAF_USDA=4.098
NC_035083.1	65498891	.	T	G	.	.	MAF_USDA=1.639
NC_035083.1	65498895	.	T	A	.	.	MAF_INRAE=40.833;MAF_USDA=3.279
NC_035083.1	65498899	.	T	G	.	.	MAF_USDA=21.176
NC_035083.1	65498911	.	C	A	.	.	MAF_INRAE=36.842;MAF_USDA=9.836
NC_035083.1	65498915	.	T	A	.	.	MAF_USDA=3.279
NC_035083.1	65498916	.	T	G	.	.	MAF_USDA=3.279
NC_035083.1	65498918	.	C	A	.	.	MAF_USDA=3.279
NC_035083.1	65498959	.	C	G	.	.	MAF_USDA=4.098
NC_035083.1	65499041	.	G	C	.	.	MAF_USDA=3.279
NC_035083.1	65499118	.	A	T	.	.	MAF_INRAE=29.747;MAF_USDA=45.294
NC_035083.1	65499313	.	A	C	.	.	MAF_INRAE=13.158
NC_035083.1	65499417	.	G	T	.	.	MAF_INRAE=1.667
NC_035083.1	65499418	.	C	T	.	.	MAF_INRAE=4.167
NC_035083.1	65499424	.	A	G	.	.	MAF_USDA=20.833
NC_035083.1	65500041	.	C	A	.	.	MAF_USDA=9.016
NC_035083.1	65500115	.	C	T	.	.	MAF_INRAE=42.105;MAF_USDA=12.353
NC_035083.1	65500132	.	T	G	.	.	MAF_INRAE=20.253;MAF_USDA=19.412
NC_035083.1	65500137	.	T	C	.	.	MAF_INRAE=5.263
NC_035083.1	65500167	.	C	T	.	.	MAF_INRAE=13.924;MAF_USDA=6.471
NC_035083.1	65500171	.	A	G	.	.	MAF_USDA=45.294
NC_035083.1	65500189	.	A	T	.	.	MAF_USDA=5.294
NC_035083.1	65500318	.	C	T	.	.	MAF_USDA=5.882
NC_035083.1	65500343	.	A	G	.	.	MAF_USDA=1.639
NC_035083.1	65500472	.	C	A	.	.	MAF_INRAE=20.886;MAF_USDA=17.647
NC_035083.1	65500498	.	C	T	.	.	MAF_USDA=1.639
NC_035083.1	65500576	.	C	G	.	.	MAF_INRAE=17.089
NC_035083.1	65500579	.	C	A	.	.	MAF_INRAE=36.842;MAF_USDA=9.836
NC_035083.1	65500635	.	G	A	.	.	MAF_USDA=3.279
NC_035083.1	65500667	.	T	G	.	.	MAF_INRAE=29.747;MAF_USDA=44.118
NC_035083.1	65500668	.	A	T	.	.	MAF_USDA=4.098
NC_035083.1	65500721	.	C	A	.	.	MAF_INRAE=6.329;MAF_USDA=10.588
NC_035083.1	65500763	.	G	C	.	.	MAF_INRAE=29.747;MAF_USDA=47.059
NC_035083.1	65500794	.	C	T	.	.	MAF_INRAE=20.886;MAF_USDA=17.647
NC_035083.1	65500847	.	C	T	.	.	MAF_INRAE=30.38;MAF_USDA=47.059
NC_035083.1	65500926	.	C	G	.	.	MAF_INRAE=36.842;MAF_USDA=26.471
NC_035083.1	65500951	.	A	G	.	.	MAF_INRAE=6.962;MAF_USDA=10.588
NC_035083.1	65500993	.	G	T	.	.	MAF_INRAE=6.962;MAF_USDA=10.588
NC_035083.1	65501030	.	C	T	.	.	MAF_INRAE=12.658;MAF_USDA=4.706
NC_035083.1	65501079	.	C	T	.	.	MAF_INRAE=20.886;MAF_USDA=14.706
NC_035083.1	65501169	.	A	G	.	.	MAF_USDA=1.639
NC_035083.1	65501187	.	A	T	.	.	MAF_INRAE=5.063;MAF_USDA=6.471
NC_035083.1	65501235	.	G	T	.	.	MAF_INRAE=36.842;MAF_USDA=27.059
NC_035083.1	65501238	.	G	A	.	.	MAF_INRAE=5.263
NC_035083.1	65501248	.	G	T	.	.	MAF_INRAE=36.842;MAF_USDA=9.836
NC_035083.1	65501263	.	G	A	.	.	MAF_INRAE=6.962;MAF_USDA=10.0
NC_035083.1	65501281	.	C	T	.	.	MAF_INRAE=2.5;MAF_USDA=17.647
NC_035083.1	65501308	.	C	A	.	.	MAF_USDA=2.459
NC_035083.1	65501339	.	C	T	.	.	MAF_INRAE=6.962;MAF_USDA=11.176
NC_035083.1	65501371	.	C	A	.	.	MAF_INRAE=46.203;MAF_USDA=16.471
NC_035083.1	65501409	.	G	T	.	.	MAF_INRAE=12.658;MAF_USDA=4.706
NC_035083.1	65501472	.	A	G	.	.	MAF_USDA=3.279
NC_035083.1	65501494	.	A	G	.	.	MAF_INRAE=1.667
NC_035083.1	65501508	.	C	A	.	.	MAF_INRAE=22.152;MAF_USDA=13.529
NC_035083.1	65501638	.	G	A	.	.	MAF_USDA=20.0
NC_035083.1	65501750	.	G	A	.	.	MAF_USDA=15.294
NC_035083.1	65501834	.	A	G	.	.	MAF_USDA=3.279
NC_035083.1	65501860	.	G	T	.	.	MAF_USDA=3.279
NC_035083.1	65501924	.	G	A	.	.	MAF_INRAE=2.632
NC_035083.1	65501951	.	G	T	.	.	MAF_USDA=25.882
NC_035083.1	65501983	.	A	C	.	.	MAF_INRAE=34.211;MAF_USDA=6.557
NC_035083.1	65501989	.	A	G	.	.	MAF_USDA=2.459
NC_035083.1	65502061	.	G	T	.	.	MAF_USDA=27.083
NC_035083.1	65502127	.	C	A	.	.	MAF_USDA=4.098
NC_035083.1	65502131	.	T	G	.	.	MAF_USDA=18.75
NC_035083.1	65502142	.	G	C	.	.	MAF_USDA=4.098
NC_035083.1	65502160	.	C	T	.	.	MAF_INRAE=15.789;MAF_USDA=14.118
NC_035083.1	65502205	.	A	T	.	.	MAF_USDA=20.833
NC_035083.1	65502231	.	C	A	.	.	MAF_USDA=9.412
NC_035083.1	65502235	.	A	C	.	.	MAF_USDA=31.25
NC_035083.1	65502411	.	C	A	.	.	MAF_USDA=27.083
NC_035083.1	65502415	.	A	C	.	.	MAF_USDA=43.75
NC_035083.1	65502428	.	A	G	.	.	MAF_USDA=18.824
NC_035083.1	65502437	.	A	C	.	.	MAF_USDA=3.279
NC_035083.1	65502439	.	C	T	.	.	MAF_USDA=8.197
NC_035083.1	65502447	.	C	T	.	.	MAF_INRAE=6.962;MAF_USDA=20.833
NC_035083.1	65502563	.	G	A	.	.	MAF_USDA=1.639
NC_035083.1	65502613	.	A	T	.	.	MAF_INRAE=5.263;MAF_USDA=2.459
NC_035083.1	65502620	.	G	C	.	.	MAF_USDA=1.639
NC_035083.1	65502631	.	T	A	.	.	MAF_USDA=16.667
NC_035083.1	65502639	.	T	A	.	.	MAF_USDA=16.667
NC_035083.1	65502706	.	G	A	.	.	MAF_USDA=23.913
NC_035083.1	65504576	.	C	T	.	.	MAF_USDA=22.024
NC_035083.1	65504585	.	A	T	.	.	MAF_USDA=45.833
NC_035083.1	65504600	.	C	A	.	.	MAF_USDA=35.417
NC_035083.1	65504615	.	A	C	.	.	MAF_INRAE=15.789
NC_035083.1	65504620	.	G	A	.	.	MAF_INRAE=2.5
NC_035083.1	65504622	.	A	T	.	.	MAF_INRAE=2.5
NC_035083.1	65504640	.	A	C	.	.	MAF_INRAE=1.667;MAF_USDA=33.333
NC_035083.1	65504642	.	A	G	.	.	MAF_INRAE=15.789;MAF_USDA=27.083
NC_035083.1	65504656	.	G	A	.	.	MAF_USDA=10.656
NC_035083.1	65504658	.	A	T	.	.	MAF_USDA=7.377
NC_035083.1	65504676	.	A	C	.	.	MAF_USDA=30.0
NC_035083.1	65504681	.	A	G	.	.	MAF_USDA=8.333
NC_035083.1	65504682	.	A	G	.	.	MAF_USDA=10.588
NC_035083.1	65504692	.	A	G	.	.	MAF_USDA=17.059
NC_035083.1	65504836	.	A	G	.	.	MAF_USDA=4.098
NC_035083.1	65504856	.	A	C	.	.	MAF_USDA=2.459
NC_035083.1	65504874	.	T	A	.	.	MAF_USDA=14.706
NC_035083.1	65504878	.	A	G	.	.	MAF_USDA=2.459
NC_035083.1	65504887	.	C	T	.	.	MAF_USDA=8.333
NC_035083.1	65504908	.	A	G	.	.	MAF_INRAE=1.667;MAF_USDA=20.588
NC_035083.1	65504910	.	A	T	.	.	MAF_USDA=10.656
NC_035083.1	65504928	.	C	A	.	.	MAF_USDA=22.917
NC_035083.1	65504964	.	A	C	.	.	MAF_USDA=5.882
NC_035083.1	65504999	.	G	C	.	.	MAF_USDA=2.459
NC_035083.1	65505015	.	A	C	.	.	MAF_USDA=41.071
NC_035083.1	65510629	.	C	A	.	.	MAF_USDA=4.167
NC_035083.1	65510683	.	G	A	.	.	MAF_USDA=2.5
NC_035083.1	65510701	.	C	T	.	.	MAF_USDA=17.059
NC_035083.1	65510742	.	T	A	.	.	MAF_USDA=14.583
NC_035083.1	65510802	.	A	C	.	.	MAF_INRAE=22.152;MAF_USDA=14.118
NC_035083.1	65510812	.	C	T	.	.	MAF_INRAE=44.937;MAF_USDA=10.0
NC_035083.1	65510852	.	T	C	.	.	MAF_INRAE=3.797;MAF_USDA=9.412
NC_035083.1	65510853	.	G	A	.	.	MAF_INRAE=21.519;MAF_USDA=14.118
NC_035083.1	65510856	.	G	T	.	.	MAF_USDA=1.639
NC_035083.1	65510858	.	C	T	.	.	MAF_USDA=11.765
NC_035083.1	65510878	.	A	C	.	.	MAF_INRAE=36.842;MAF_USDA=7.377
NC_035083.1	65510880	.	C	A	.	.	MAF_INRAE=20.253;MAF_USDA=17.059
NC_035083.1	65510897	.	C	A	.	.	MAF_USDA=1.639
NC_035083.1	65510909	.	A	G	.	.	MAF_INRAE=5.263;MAF_USDA=7.059
NC_035083.1	65510962	.	C	A	.	.	MAF_USDA=15.294
NC_035083.1	65510970	.	C	A	.	.	MAF_USDA=11.765
NC_035083.1	65510975	.	C	T	.	.	MAF_USDA=4.706
NC_035083.1	65511004	.	T	A	.	.	MAF_USDA=2.459
NC_035083.1	65511246	.	G	C	.	.	MAF_USDA=1.639
NC_035083.1	65511253	.	C	T	.	.	MAF_USDA=1.639
NC_035083.1	65511325	.	A	T	.	.	MAF_INRAE=1.667
NC_035083.1	65511392	.	C	A	.	.	MAF_INRAE=15.789;MAF_USDA=16.471
NC_035083.1	65511400	.	A	T	.	.	MAF_USDA=3.279
NC_035083.1	65511406	.	A	C	.	.	MAF_INRAE=42.105;MAF_USDA=12.941
NC_035083.1	65511419	.	A	C	.	.	MAF_INRAE=42.105;MAF_USDA=12.941
NC_035083.1	65511441	.	G	T	.	.	MAF_INRAE=42.105;MAF_USDA=12.941
NC_035083.1	65511540	.	C	T	.	.	MAF_INRAE=42.105;MAF_USDA=21.176
NC_035083.1	65511579	.	C	T	.	.	MAF_USDA=7.059
NC_035083.1	65512264	.	C	T	.	.	MAF_USDA=25.0
NC_035083.1	65512274	.	C	T	.	.	MAF_USDA=37.5
NC_035083.1	65512320	.	C	T	.	.	MAF_USDA=4.098
NC_035083.1	65512402	.	T	G	.	.	MAF_USDA=18.75
NC_035083.1	65512413	.	G	C	.	.	MAF_USDA=50.0
NC_035083.1	65512414	.	A	C	.	.	MAF_USDA=15.882
NC_035083.1	65512418	.	C	A	.	.	MAF_USDA=7.377
NC_035083.1	65512430	.	T	C	.	.	MAF_USDA=11.176
NC_035083.1	65512437	.	C	T	.	.	MAF_USDA=4.098
NC_035083.1	65512443	.	C	T	.	.	MAF_USDA=16.667
NC_035083.1	65512452	.	C	G	.	.	MAF_USDA=14.706
NC_035083.1	65512469	.	T	C	.	.	MAF_USDA=4.118
NC_035083.1	65512478	.	A	T	.	.	MAF_USDA=2.083
NC_035083.1	65512480	.	G	T	.	.	MAF_USDA=4.819
NC_035083.1	65512482	.	C	T	.	.	MAF_USDA=3.39
NC_035083.1	65512491	.	C	G	.	.	MAF_USDA=3.39
NC_035083.1	65512495	.	T	C	.	.	MAF_USDA=5.0
NC_035083.1	65512498	.	C	T	.	.	MAF_USDA=33.333
NC_035083.1	65512506	.	A	T	.	.	MAF_USDA=37.5
NC_035083.1	65512518	.	C	T	.	.	MAF_USDA=33.333
NC_035083.1	65512522	.	C	T	.	.	MAF_USDA=33.333
NC_035083.1	65512531	.	C	A	.	.	MAF_USDA=14.706
NC_035083.1	65512534	.	C	T	.	.	MAF_USDA=14.706
NC_035083.1	65512538	.	G	A	.	.	MAF_INRAE=5.263;MAF_USDA=10.0
NC_035083.1	65512561	.	C	A	.	.	MAF_INRAE=12.025;MAF_USDA=5.294
NC_035083.1	65512627	.	G	T	.	.	MAF_USDA=3.279
NC_035083.1	65512673	.	G	T	.	.	MAF_INRAE=45.57;MAF_USDA=5.882
NC_035083.1	65512675	.	A	G	.	.	MAF_INRAE=5.063;MAF_USDA=6.471
NC_035083.1	65512677	.	C	T	.	.	MAF_INRAE=5.0;MAF_USDA=7.059
NC_035083.1	65512722	.	A	G	.	.	MAF_USDA=1.639
NC_035083.1	65512809	.	C	T	.	.	MAF_USDA=1.639
NC_035083.1	65512869	.	A	T	.	.	MAF_INRAE=46.203;MAF_USDA=6.471
NC_035083.1	65512879	.	T	C	.	.	MAF_INRAE=29.747;MAF_USDA=43.529
NC_035083.1	65512882	.	T	C	.	.	MAF_USDA=4.098
NC_035083.1	65512913	.	C	T	.	.	MAF_INRAE=22.152;MAF_USDA=14.118
NC_035083.1	65513077	.	T	C	.	.	MAF_INRAE=2.5;MAF_USDA=27.647
NC_035083.1	65513134	.	G	A	.	.	MAF_INRAE=2.5;MAF_USDA=8.235
NC_035083.1	65513219	.	A	G	.	.	MAF_USDA=14.583
NC_035083.1	65513222	.	A	G	.	.	MAF_USDA=14.583
NC_035083.1	65513235	.	G	A	.	.	MAF_USDA=4.167
NC_035083.1	65513236	.	G	A	.	.	MAF_USDA=14.583
NC_035083.1	65513265	.	T	C	.	.	MAF_USDA=1.639
NC_035083.1	65513317	.	T	A	.	.	MAF_USDA=16.667
NC_035083.1	65513318	.	G	T	.	.	MAF_USDA=16.667
NC_035083.1	65513329	.	C	A	.	.	MAF_USDA=20.0
NC_035083.1	65513373	.	C	T	.	.	MAF_USDA=1.639
NC_035083.1	65513424	.	C	A	.	.	MAF_INRAE=4.167
NC_035083.1	65513438	.	C	T	.	.	MAF_INRAE=36.842;MAF_USDA=9.836
NC_035083.1	65513445	.	G	A	.	.	MAF_USDA=3.279
NC_035083.1	65513477	.	G	A	.	.	MAF_USDA=12.353
NC_035083.1	65513482	.	C	T	.	.	MAF_USDA=4.706
NC_035083.1	65513623	.	A	T	.	.	MAF_INRAE=46.203;MAF_USDA=10.0
NC_035083.1	65513686	.	C	A	.	.	MAF_USDA=1.639
NC_035083.1	65513735	.	T	A	.	.	MAF_INRAE=6.962;MAF_USDA=30.0
NC_035083.1	65513756	.	G	A	.	.	MAF_INRAE=22.152;MAF_USDA=14.706
NC_035083.1	65513820	.	G	C	.	.	MAF_INRAE=36.842;MAF_USDA=14.754
NC_035083.1	65513861	.	G	A	.	.	MAF_INRAE=29.114;MAF_USDA=44.118
NC_035083.1	65513876	.	G	A	.	.	MAF_INRAE=22.152;MAF_USDA=12.941
NC_035083.1	65514021	.	G	A	.	.	MAF_USDA=14.583
NC_035083.1	65514084	.	C	A	.	.	MAF_USDA=4.098
NC_035083.1	65514140	.	G	A	.	.	MAF_USDA=4.098
NC_035083.1	65514160	.	G	A	.	.	MAF_USDA=3.279
NC_035083.1	65514211	.	G	A	.	.	MAF_USDA=14.583
NC_035083.1	65514244	.	A	C	.	.	MAF_INRAE=29.114;MAF_USDA=44.706
NC_035083.1	65514432	.	T	C	.	.	MAF_USDA=11.765
NC_035083.1	65514453	.	T	G	.	.	MAF_USDA=4.098
NC_035083.1	65514474	.	C	A	.	.	MAF_USDA=1.639
NC_035083.1	65514528	.	A	T	.	.	MAF_USDA=17.647
NC_035083.1	65514541	.	C	G	.	.	MAF_INRAE=29.747;MAF_USDA=44.706
NC_035083.1	65514662	.	G	T	.	.	MAF_USDA=3.279
NC_035083.1	65514729	.	G	A	.	.	MAF_INRAE=10.526;MAF_USDA=4.167
NC_035083.1	65514776	.	G	A	.	.	MAF_USDA=14.583
NC_035083.1	65514784	.	G	T	.	.	MAF_INRAE=44.937;MAF_USDA=10.0
NC_035083.1	65514790	.	A	T	.	.	MAF_INRAE=29.747;MAF_USDA=43.529
NC_035083.1	65514791	.	T	C	.	.	MAF_INRAE=16.667;MAF_USDA=4.706
NC_035083.1	65514889	.	A	C	.	.	MAF_INRAE=23.333;MAF_USDA=42.941
NC_035083.1	65514898	.	G	A	.	.	MAF_INRAE=14.557;MAF_USDA=4.706
NC_035083.1	65514917	.	G	T	.	.	MAF_INRAE=29.747;MAF_USDA=42.941
NC_035083.1	65514942	.	C	A	.	.	MAF_INRAE=13.924;MAF_USDA=5.882
NC_035083.1	65514984	.	G	A	.	.	MAF_INRAE=36.842;MAF_USDA=9.836
NC_035083.1	65515009	.	C	T	.	.	MAF_INRAE=36.842;MAF_USDA=9.836
NC_035083.1	65515092	.	G	T	.	.	MAF_INRAE=5.063;MAF_USDA=7.059
NC_035083.1	65515168	.	T	G	.	.	MAF_INRAE=2.5;MAF_USDA=25.882
NC_035083.1	65515219	.	A	T	.	.	MAF_INRAE=45.57;MAF_USDA=8.235
NC_035083.1	65515251	.	C	T	.	.	MAF_USDA=1.639
NC_035083.1	65515285	.	A	C	.	.	MAF_INRAE=6.962;MAF_USDA=10.0
NC_035083.1	65515323	.	A	C	.	.	MAF_USDA=1.639
NC_035083.1	65515324	.	G	A	.	.	MAF_USDA=1.639
NC_035083.1	65515338	.	G	T	.	.	MAF_USDA=3.279
NC_035083.1	65515350	.	T	C	.	.	MAF_INRAE=10.0
NC_035083.1	65515400	.	T	A	.	.	MAF_INRAE=15.823;MAF_USDA=4.118
NC_035083.1	65515402	.	A	C	.	.	MAF_INRAE=10.0;MAF_USDA=4.118
NC_035083.1	65515408	.	T	C	.	.	MAF_INRAE=15.19;MAF_USDA=4.918
NC_035083.1	65515474	.	C	T	.	.	MAF_INRAE=36.842;MAF_USDA=9.016
NC_035083.1	65515479	.	T	C,*	.	.	MAF_INRAE=15.789;MAF_USDA=28.235
NC_035083.1	65515588	.	A	C	.	.	MAF_INRAE=28.481;MAF_USDA=44.118
NC_035083.1	65515596	.	C	T	.	.	MAF_INRAE=36.842;MAF_USDA=9.016
NC_035083.1	65515606	.	C	G	.	.	MAF_USDA=1.639
NC_035083.1	65515630	.	G	A	.	.	MAF_USDA=2.459
NC_035083.1	65515652	.	A	T	.	.	MAF_INRAE=36.842;MAF_USDA=9.836
NC_035083.1	65515660	.	C	T	.	.	MAF_USDA=16.393
NC_035083.1	65515679	.	T	C	.	.	MAF_USDA=3.333
NC_035083.1	65516225	.	A	T	.	.	MAF_INRAE=5.833;MAF_USDA=20.833
NC_035083.1	65516292	.	C	T	.	.	MAF_USDA=9.016
NC_035083.1	65516294	.	C	T	.	.	MAF_USDA=17.059
NC_035083.1	65516300	.	A	C	.	.	MAF_USDA=33.333
NC_035083.1	65516423	.	T	A	.	.	MAF_USDA=1.639
NC_035083.1	65516437	.	A	C	.	.	MAF_USDA=12.353
NC_035083.1	65516446	.	T	G	.	.	MAF_USDA=12.353
NC_035083.1	65516460	.	G	A	.	.	MAF_USDA=2.083
NC_035083.1	65516496	.	T	G	.	.	MAF_INRAE=24.051;MAF_USDA=41.765
NC_035083.1	65516500	.	G	A	.	.	MAF_INRAE=22.5;MAF_USDA=44.118
NC_035083.1	65516517	.	C	T	.	.	MAF_INRAE=36.842;MAF_USDA=10.656
NC_035083.1	65516532	.	C	T	.	.	MAF_USDA=3.279
NC_035083.1	65516534	.	G	A	.	.	MAF_INRAE=29.114;MAF_USDA=45.294
NC_035083.1	65516559	.	T	C	.	.	MAF_INRAE=3.333;MAF_USDA=26.471
NC_035083.1	65516587	.	C	T	.	.	MAF_INRAE=20.253;MAF_USDA=27.083
NC_035083.1	65516620	.	A	T	.	.	MAF_USDA=27.083
NC_035083.1	65516640	.	T	G	.	.	MAF_USDA=16.667
NC_035083.1	65518763	.	A	G	.	.	MAF_INRAE=6.962;MAF_USDA=28.235
NC_035083.1	65518802	.	G	T	.	.	MAF_INRAE=2.5;MAF_USDA=11.765
NC_035083.1	65518821	.	C	T	.	.	MAF_USDA=1.639
NC_035083.1	65518850	.	G	C	.	.	MAF_USDA=1.639
NC_035083.1	65518915	.	A	G	.	.	MAF_USDA=4.918
NC_035083.1	65518944	.	G	T	.	.	MAF_INRAE=47.368;MAF_USDA=45.294
NC_035083.1	65518948	.	G	T	.	.	MAF_USDA=4.918
NC_035083.1	65518993	.	G	A	.	.	MAF_INRAE=46.203;MAF_USDA=8.824
NC_035083.1	65519019	.	C	T	.	.	MAF_INRAE=6.962;MAF_USDA=10.588
NC_035083.1	65519033	.	T	C	.	.	MAF_USDA=1.639
NC_035083.1	65519067	.	A	T	.	.	MAF_INRAE=36.842;MAF_USDA=10.656
NC_035083.1	65519082	.	C	A	.	.	MAF_INRAE=17.722
NC_035083.1	65519096	.	A	C	.	.	MAF_INRAE=13.291;MAF_USDA=5.294
NC_035083.1	65519232	.	C	T	.	.	MAF_USDA=10.0
NC_035083.1	65519233	.	G	A	.	.	MAF_USDA=4.098
NC_035083.1	65519236	.	G	T	.	.	MAF_USDA=1.639
NC_035083.1	65519298	.	A	T	.	.	MAF_INRAE=36.842
NC_035083.1	65519315	.	A	G	.	.	MAF_INRAE=22.785;MAF_USDA=20.588
NC_035083.1	65519354	.	G	A	.	.	MAF_USDA=3.279
NC_035083.1	65519482	.	G	T	.	.	MAF_USDA=5.738
NC_035083.1	65519490	.	G	A	.	.	MAF_USDA=4.098
NC_035083.1	65519516	.	T	G	.	.	MAF_INRAE=2.5;MAF_USDA=8.824
NC_035083.1	65519569	.	T	G	.	.	MAF_USDA=9.639
NC_035083.1	65519589	.	A	T	.	.	MAF_INRAE=41.667;MAF_USDA=2.542
NC_035083.1	65519600	.	A	C	.	.	MAF_USDA=1.695
NC_035083.1	65519657	.	T	C	.	.	MAF_INRAE=13.924;MAF_USDA=6.627
NC_035083.1	65519700	.	G	T	.	.	MAF_INRAE=3.797;MAF_USDA=2.941
NC_035083.1	65519706	.	T	A	.	.	MAF_USDA=2.459
NC_035083.1	65519723	.	C	T	.	.	MAF_USDA=1.639
NC_035083.1	65519743	.	A	T	.	.	MAF_INRAE=17.5
NC_035083.1	65519817	.	A	G	.	.	MAF_USDA=1.639
NC_035083.1	65519825	.	C	A	.	.	MAF_USDA=1.639
NC_035083.1	65519830	.	T	C	.	.	MAF_USDA=4.918
NC_035083.1	65519848	.	C	A	.	.	MAF_USDA=2.459
NC_035083.1	65519878	.	A	G	.	.	MAF_INRAE=18.987;MAF_USDA=32.353
NC_035083.1	65519882	.	T	C	.	.	MAF_USDA=1.639
NC_035083.1	65519949	.	C	T	.	.	MAF_INRAE=42.105;MAF_USDA=14.706
NC_035083.1	65519954	.	G	C	.	.	MAF_INRAE=15.789;MAF_USDA=31.176
NC_035083.1	65520023	.	T	C	.	.	MAF_USDA=3.333
NC_035083.1	65520042	.	G	T	.	.	MAF_INRAE=47.368;MAF_USDA=47.647
NC_035083.1	65520046	.	A	T	.	.	MAF_USDA=4.098
NC_035083.1	65520087	.	C	T	.	.	MAF_INRAE=19.62;MAF_USDA=25.0
NC_035083.1	65520093	.	G	A	.	.	MAF_USDA=16.667
NC_035083.1	65520113	.	G	A	.	.	MAF_USDA=1.639
NC_035083.1	65520175	.	G	A	.	.	MAF_USDA=4.918
NC_035083.1	65520199	.	G	T	.	.	MAF_USDA=4.918
NC_035083.1	65520229	.	C	T	.	.	MAF_USDA=4.098
NC_035083.1	65520258	.	C	T	.	.	MAF_USDA=4.918
NC_035083.1	65520274	.	A	C	.	.	MAF_USDA=4.098
NC_035083.1	65520279	.	A	G	.	.	MAF_INRAE=6.962;MAF_USDA=10.588
NC_035083.1	65520334	.	A	G	.	.	MAF_INRAE=20.886;MAF_USDA=40.588
NC_035083.1	65520353	.	G	T	.	.	MAF_USDA=4.098
NC_035083.1	65520376	.	A	G	.	.	MAF_USDA=3.279
NC_035083.1	65520422	.	G	A	.	.	MAF_INRAE=46.203;MAF_USDA=5.882
NC_035083.1	65520447	.	A	G	.	.	MAF_INRAE=1.667
NC_035083.1	65520497	.	TAGG	TAGC	.	.	MAF_USDA=27.083
NC_035083.1	65520513	.	T	G	.	.	MAF_USDA=3.333
NC_035083.1	65520630	.	C	T	.	.	MAF_INRAE=22.5;MAF_USDA=27.083
NC_035083.1	65520688	.	T	G	.	.	MAF_INRAE=20.886;MAF_USDA=40.0
NC_035083.1	65520690	.	A	C	.	.	MAF_USDA=3.279
NC_035083.1	65520722	.	A	C	.	.	MAF_USDA=4.098
NC_035083.1	65520768	.	A	G	.	.	MAF_USDA=2.083
NC_035083.1	65520771	.	C	A	.	.	MAF_INRAE=36.842;MAF_USDA=16.393
NC_035083.1	65520844	.	G	A	.	.	MAF_INRAE=36.842;MAF_USDA=9.836
NC_035083.1	65520874	.	C	T	.	.	MAF_INRAE=11.392;MAF_USDA=4.706
NC_035083.1	65520909	.	A	G	.	.	MAF_INRAE=29.114;MAF_USDA=48.824
NC_035083.1	65520913	.	G	A	.	.	MAF_USDA=3.279
NC_035083.1	65520929	.	G	A	.	.	MAF_USDA=3.279
NC_035083.1	65521012	.	C	T	.	.	MAF_USDA=3.279
NC_035083.1	65521026	.	C	T	.	.	MAF_USDA=18.235
NC_035083.1	65521066	.	A	G	.	.	MAF_USDA=9.412
NC_035083.1	65521087	.	C	T	.	.	MAF_INRAE=6.329;MAF_USDA=11.176
NC_035083.1	65521088	.	G	C	.	.	MAF_USDA=3.279
NC_035083.1	65521109	.	G	T	.	.	MAF_USDA=4.098
NC_035083.1	65521169	.	G	A	.	.	MAF_USDA=10.0
NC_035083.1	65521238	.	C	T	.	.	MAF_USDA=4.098
NC_035083.1	65521272	.	T	A	.	.	MAF_INRAE=20.253;MAF_USDA=27.083
NC_035083.1	65521297	.	A	G	.	.	MAF_USDA=17.059
NC_035083.1	65521303	.	C	A	.	.	MAF_USDA=3.279
NC_035083.1	65521356	.	T	A	.	.	MAF_USDA=3.279
NC_035083.1	65521366	.	G	A	.	.	MAF_USDA=4.918
NC_035083.1	65521392	.	C	G	.	.	MAF_USDA=3.279
NC_035083.1	65521400	.	T	A	.	.	MAF_INRAE=21.053
NC_035083.1	65521404	.	C	T	.	.	MAF_USDA=4.098
NC_035083.1	65521414	.	A	G	.	.	MAF_INRAE=22.152;MAF_USDA=14.118
NC_035083.1	65521418	.	T	C	.	.	MAF_INRAE=20.886;MAF_USDA=41.176
NC_035083.1	65521423	.	C	T	.	.	MAF_INRAE=10.526;MAF_USDA=5.294
NC_035083.1	65521450	.	G	A	.	.	MAF_INRAE=22.152;MAF_USDA=14.706
NC_035083.1	65521483	.	G	A	.	.	MAF_INRAE=17.089
NC_035083.1	65521494	.	C	T	.	.	MAF_INRAE=22.152;MAF_USDA=17.647
NC_035083.1	65521502	.	T	G	.	.	MAF_USDA=4.098
NC_035083.1	65521534	.	C	A	.	.	MAF_USDA=3.279
NC_035083.1	65521634	.	C	G	.	.	MAF_INRAE=6.962;MAF_USDA=10.588
NC_035083.1	65521645	.	C	A	.	.	MAF_INRAE=13.924;MAF_USDA=5.294
NC_035083.1	65521694	.	G	C	.	.	MAF_USDA=4.918
NC_035083.1	65521749	.	G	C	.	.	MAF_USDA=1.639
NC_035083.1	65521750	.	G	T	.	.	MAF_USDA=1.639
NC_035083.1	65521769	.	C	T	.	.	MAF_USDA=4.918
NC_035083.1	65521791	.	A	G	.	.	MAF_INRAE=2.5;MAF_USDA=25.882
NC_035083.1	65521877	.	C	T	.	.	MAF_USDA=1.639
NC_035083.1	65521994	.	G	A	.	.	MAF_USDA=4.918
NC_035083.1	65522009	.	G	C	.	.	MAF_USDA=1.639
NC_035083.1	65522043	.	C	A	.	.	MAF_INRAE=6.962;MAF_USDA=10.588
NC_035083.1	65522044	.	A	G	.	.	MAF_INRAE=5.833;MAF_USDA=10.588
NC_035083.1	65522142	.	A	G	.	.	MAF_USDA=18.824
NC_035083.1	65522214	.	C	A	.	.	MAF_INRAE=20.886;MAF_USDA=35.294
NC_035083.1	65522244	.	T	C	.	.	MAF_INRAE=46.203;MAF_USDA=10.588
NC_035083.1	65522298	.	T	A	.	.	MAF_USDA=3.279
NC_035083.1	65522317	.	T	C	.	.	MAF_INRAE=20.886;MAF_USDA=41.176
NC_035083.1	65522358	.	T	C	.	.	MAF_INRAE=29.747;MAF_USDA=48.824
NC_035083.1	65522367	.	C	T	.	.	MAF_INRAE=6.962;MAF_USDA=11.176
NC_035083.1	65522368	.	G	T	.	.	MAF_USDA=4.098
NC_035083.1	65522379	.	C	A	.	.	MAF_USDA=3.279
NC_035083.1	65522424	.	T	G	.	.	MAF_INRAE=36.842;MAF_USDA=10.0
NC_035083.1	65522428	.	G	A	.	.	MAF_INRAE=2.5;MAF_USDA=8.929
NC_035083.1	65522451	.	C	A	.	.	MAF_INRAE=3.797;MAF_USDA=10.119
NC_035083.1	65522458	.	G	C	.	.	MAF_USDA=1.667
NC_035083.1	65522491	.	G	A	.	.	MAF_USDA=4.167
NC_035083.1	65522497	.	G	T	.	.	MAF_USDA=1.639
NC_035083.1	65522503	.	A	G	.	.	MAF_USDA=6.557
NC_035083.1	65522532	.	G	A	.	.	MAF_USDA=4.918
NC_035083.1	65522541	.	G	T	.	.	MAF_USDA=2.459
NC_035083.1	65522545	.	G	T	.	.	MAF_USDA=4.098
NC_035083.1	65522607	.	G	C	.	.	MAF_USDA=4.918
NC_035083.1	65522611	.	G	T	.	.	MAF_USDA=2.459
NC_035083.1	65522612	.	T	C	.	.	MAF_INRAE=2.5;MAF_USDA=23.529
NC_035083.1	65522640	.	C	T	.	.	MAF_INRAE=13.924;MAF_USDA=4.706
NC_035083.1	65522655	.	A	G	.	.	MAF_INRAE=21.519;MAF_USDA=8.235
NC_035083.1	65522696	.	T	C	.	.	MAF_USDA=3.279
NC_035083.1	65522848	.	G	T	.	.	MAF_INRAE=20.886;MAF_USDA=40.588
NC_035083.1	65522919	.	A	C	.	.	MAF_USDA=4.098
NC_035083.1	65522920	.	T	G	.	.	MAF_USDA=4.098
NC_035083.1	65522926	.	G	A	.	.	MAF_USDA=1.639
NC_035083.1	65522969	.	C	G	.	.	MAF_USDA=2.459
NC_035083.1	65523111	.	A	C	.	.	MAF_USDA=1.639
NC_035083.1	65523272	.	C	T	.	.	MAF_INRAE=6.962;MAF_USDA=10.588
NC_035083.1	65523355	.	C	A	.	.	MAF_INRAE=3.333
NC_035083.1	65523371	.	A	G	.	.	MAF_USDA=4.098
NC_035083.1	65523416	.	C	A	.	.	MAF_INRAE=15.789;MAF_USDA=8.197
NC_035083.1	65523446	.	A	T	.	.	MAF_INRAE=6.962;MAF_USDA=9.412
NC_035083.1	65523478	.	T	A	.	.	MAF_INRAE=2.5;MAF_USDA=25.882
NC_035083.1	65523524	.	T	A	.	.	MAF_USDA=6.557
NC_035083.1	65523537	.	G	C	.	.	MAF_USDA=3.279
NC_035083.1	65523544	.	C	T	.	.	MAF_USDA=3.279
NC_035083.1	65523601	.	G	T	.	.	MAF_INRAE=46.203;MAF_USDA=10.0
NC_035083.1	65523608	.	T	C	.	.	MAF_USDA=3.279
NC_035083.1	65523686	.	C	T	.	.	MAF_INRAE=20.886;MAF_USDA=37.647
NC_035083.1	65523718	.	C	T	.	.	MAF_INRAE=22.152;MAF_USDA=12.941
NC_035083.1	65523757	.	T	G	.	.	MAF_USDA=6.557
NC_035083.1	65523767	.	T	A	.	.	MAF_INRAE=6.329;MAF_USDA=10.0
NC_035083.1	65523770	.	A	C	.	.	MAF_INRAE=22.5;MAF_USDA=35.294
NC_035083.1	65523804	.	T	C	.	.	MAF_USDA=3.279
NC_035083.1	65523917	.	T	A	.	.	MAF_USDA=1.695
NC_035083.1	65523925	.	G	T	.	.	MAF_INRAE=15.789;MAF_USDA=33.735
NC_035083.1	65523927	.	A	G	.	.	MAF_INRAE=46.835;MAF_USDA=10.0
NC_035083.1	65523939	.	A	T	.	.	MAF_INRAE=47.368;MAF_USDA=42.857
NC_035083.1	65523946	.	T	G	.	.	MAF_USDA=3.333
NC_035083.1	65523967	.	G	T	.	.	MAF_USDA=3.279
NC_035083.1	65523973	.	T	C	.	.	MAF_USDA=2.459
NC_035083.1	65523978	.	G	A	.	.	MAF_USDA=1.639
NC_035083.1	65523994	.	C	A	.	.	MAF_INRAE=15.789
NC_035083.1	65523998	.	G	C	.	.	MAF_INRAE=2.5;MAF_USDA=8.824
NC_035083.1	65524031	.	C	T	.	.	MAF_USDA=3.333
NC_035083.1	65524103	.	C	A	.	.	MAF_USDA=1.667
NC_035083.1	65524111	.	G	C	.	.	MAF_USDA=3.333
NC_035083.1	65524113	.	G	A	.	.	MAF_INRAE=20.253;MAF_USDA=40.476
NC_035083.1	65524148	.	A	G	.	.	MAF_USDA=4.167
NC_035083.1	65524163	.	T	C	.	.	MAF_USDA=14.583
NC_035083.1	65524169	.	G	T	.	.	MAF_INRAE=2.5;MAF_USDA=14.583
NC_035083.1	65524345	.	A	T	.	.	MAF_INRAE=20.833;MAF_USDA=36.471
NC_035083.1	65524346	.	A	C	.	.	MAF_INRAE=15.833;MAF_USDA=8.824
NC_035083.1	65524410	.	C	T	.	.	MAF_INRAE=20.833;MAF_USDA=45.882
NC_035083.1	65524651	.	A	T	.	.	MAF_INRAE=18.333
NC_035083.1	65524661	.	T	C	.	.	MAF_INRAE=19.167
NC_035083.1	65524765	.	G	A	.	.	MAF_INRAE=20.0;MAF_USDA=31.25
NC_035083.1	65525006	.	A	C	.	.	MAF_INRAE=18.987;MAF_USDA=40.588
NC_035083.1	65525103	.	T	A	.	.	MAF_USDA=4.098
NC_035083.1	65525105	.	G	A	.	.	MAF_USDA=4.706
NC_035083.1	65525121	.	C	T	.	.	MAF_INRAE=18.987;MAF_USDA=33.529
NC_035083.1	65525148	.	C	G	.	.	MAF_INRAE=17.722;MAF_USDA=35.882
NC_035083.1	65525163	.	C	A	.	.	MAF_INRAE=5.263
NC_035083.1	65525219	.	T	A	.	.	MAF_INRAE=18.354;MAF_USDA=36.471
NC_035083.1	65525293	.	C	A	.	.	MAF_INRAE=20.886;MAF_USDA=40.0
NC_035083.1	65525313	.	C	G	.	.	MAF_INRAE=22.152
NC_035083.1	65525331	.	T	G	.	.	MAF_USDA=10.417
NC_035083.1	65525336	.	A	C	.	.	MAF_INRAE=20.886;MAF_USDA=39.412
NC_035083.1	65525350	.	C	A	.	.	MAF_USDA=2.459
NC_035083.1	65525387	.	C	G	.	.	MAF_INRAE=13.924;MAF_USDA=4.167
NC_035083.1	65525450	.	G	T	.	.	MAF_USDA=5.738
NC_035083.1	65525484	.	C	G	.	.	MAF_USDA=1.639
NC_035083.1	65525556	.	T	G	.	.	MAF_USDA=4.098
NC_035083.1	65525719	.	C	A	.	.	MAF_INRAE=20.253;MAF_USDA=34.118
NC_035083.1	65525749	.	C	G	.	.	MAF_INRAE=18.987
NC_035083.1	65525823	.	AG	AT	.	.	MAF_USDA=27.083
NC_035083.1	65525824	.	G	T	.	.	MAF_USDA=18.852
NC_035083.1	65525936	.	C	T	.	.	MAF_USDA=1.667
NC_035083.1	65526025	.	C	G	.	.	MAF_USDA=2.459
NC_035083.1	65526072	.	C	T	.	.	MAF_USDA=8.197
NC_035083.1	65526087	.	T	C	.	.	MAF_USDA=39.583
NC_035083.1	65526106	.	C	T	.	.	MAF_USDA=2.459
NC_035083.1	65526112	.	C	T	.	.	MAF_INRAE=42.105;MAF_USDA=8.333
NC_035083.1	65526251	.	C	G	.	.	MAF_INRAE=20.253;MAF_USDA=42.353
NC_035083.1	65526283	.	A	G	.	.	MAF_USDA=4.098
NC_035083.1	65526292	.	T	C	.	.	MAF_INRAE=15.789;MAF_USDA=41.176
NC_035083.1	65526339	.	C	T	.	.	MAF_INRAE=20.253;MAF_USDA=20.492
NC_035083.1	65526367	.	C	T	.	.	MAF_INRAE=46.203;MAF_USDA=9.412
NC_035083.1	65526368	.	G	A	.	.	MAF_USDA=4.098
NC_035083.1	65526412	.	T	A	.	.	MAF_INRAE=13.924;MAF_USDA=5.294
NC_035083.1	65526538	.	T	G	.	.	MAF_USDA=1.639
NC_035083.1	65526584	.	G	A	.	.	MAF_INRAE=36.842;MAF_USDA=9.836
NC_035083.1	65526625	.	C	A	.	.	MAF_INRAE=6.962
NC_035083.1	65526650	.	A	G	.	.	MAF_INRAE=6.962;MAF_USDA=14.118
NC_035083.1	65526753	.	A	C	.	.	MAF_INRAE=13.291;MAF_USDA=5.294
NC_035083.1	65527116	.	G	A	.	.	MAF_USDA=4.098
NC_035083.1	65527156	.	G	C	.	.	MAF_INRAE=13.924
NC_035083.1	65527176	.	A	G	.	.	MAF_INRAE=21.053;MAF_USDA=1.639
NC_035083.1	65527183	.	A	C	.	.	MAF_INRAE=29.747;MAF_USDA=48.235
NC_035083.1	65527223	.	G	C	.	.	MAF_USDA=1.639
NC_035083.1	65527246	.	T	A	.	.	MAF_INRAE=13.924;MAF_USDA=5.294
NC_035083.1	65527279	.	G	A	.	.	MAF_USDA=47.917
NC_035083.1	65527285	.	T	G	.	.	MAF_USDA=16.667
NC_035083.1	65527342	.	C	T	.	.	MAF_USDA=1.639
NC_035083.1	65527349	.	G	A	.	.	MAF_INRAE=29.114
NC_035083.1	65527360	.	C	T	.	.	MAF_USDA=14.583
NC_035083.1	65527381	.	T	C	.	.	MAF_USDA=3.279
NC_035083.1	65527392	.	G	T	.	.	MAF_USDA=1.667
NC_035083.1	65527405	.	T	G	.	.	MAF_INRAE=36.842;MAF_USDA=18.033
NC_035083.1	65527498	.	G	A	.	.	MAF_USDA=16.471
NC_035083.1	65527502	.	G	T	.	.	MAF_USDA=1.639
NC_035083.1	65527507	.	T	A	.	.	MAF_INRAE=6.962;MAF_USDA=10.588
NC_035083.1	65527512	.	A	G	.	.	MAF_USDA=1.639
NC_035083.1	65527578	.	T	A	.	.	MAF_INRAE=24.051;MAF_USDA=41.176
NC_035083.1	65527608	.	C	A	.	.	MAF_INRAE=36.842;MAF_USDA=9.836
NC_035083.1	65527631	.	G	A	.	.	MAF_USDA=2.459
NC_035083.1	65527633	.	C	T	.	.	MAF_USDA=3.279
NC_035083.1	65527650	.	A	G	.	.	MAF_INRAE=36.842
NC_035083.1	65527682	.	G	A	.	.	MAF_INRAE=15.789
NC_035083.1	65527704	.	T	G	.	.	MAF_USDA=1.639
NC_035083.1	65527731	.	G	T	.	.	MAF_INRAE=36.842;MAF_USDA=20.492
NC_035083.1	65527733	.	A	G	.	.	MAF_INRAE=1.667
NC_035083.1	65527761	.	C	T	.	.	MAF_INRAE=36.842;MAF_USDA=19.672
NC_035083.1	65527786	.	T	A	.	.	MAF_USDA=1.639
NC_035083.1	65527803	.	G	T	.	.	MAF_USDA=5.294
NC_035083.1	65527844	.	T	C	.	.	MAF_INRAE=40.833;MAF_USDA=8.824
NC_035083.1	65528777	.	G	A	.	.	MAF_INRAE=36.842;MAF_USDA=20.492
NC_035083.1	65528784	.	A	G	.	.	MAF_INRAE=36.842;MAF_USDA=21.311
NC_035083.1	65528810	.	C	T	.	.	MAF_USDA=3.279
NC_035083.1	65528842	.	C	T	.	.	MAF_USDA=1.639
NC_035083.1	65528866	.	A	T	.	.	MAF_INRAE=20.886;MAF_USDA=33.529
NC_035083.1	65528867	.	T	G	.	.	MAF_INRAE=22.5;MAF_USDA=33.529
NC_035083.1	65528884	.	G	A	.	.	MAF_INRAE=20.886;MAF_USDA=33.529
NC_035083.1	65528937	.	A	C	.	.	MAF_INRAE=15.789
NC_035083.1	65528959	.	C	A	.	.	MAF_USDA=1.639
NC_035083.1	65528995	.	C	T	.	.	MAF_INRAE=40.833;MAF_USDA=7.377
NC_035083.1	65529027	.	G	T	.	.	MAF_USDA=3.279
NC_035083.1	65529080	.	A	T	.	.	MAF_INRAE=29.114;MAF_USDA=47.647
NC_035083.1	65529102	.	C	A	.	.	MAF_INRAE=15.789
NC_035083.1	65529132	.	G	C	.	.	MAF_INRAE=24.684;MAF_USDA=46.471
NC_035083.1	65529196	.	AGC	AGT	.	.	MAF_USDA=14.583
NC_035083.1	65529220	.	C	A	.	.	MAF_INRAE=21.053
NC_035083.1	65529245	.	C	T	.	.	MAF_INRAE=4.167
NC_035083.1	65529311	.	C	T	.	.	MAF_INRAE=21.053;MAF_USDA=9.836
NC_035083.1	65529316	.	A	T	.	.	MAF_USDA=19.672
NC_035083.1	65529323	.	A	C	.	.	MAF_INRAE=19.62;MAF_USDA=32.353
NC_035083.1	65529333	.	C	T	.	.	MAF_USDA=1.639
NC_035083.1	65529375	.	G	A	.	.	MAF_USDA=4.098
NC_035083.1	65529386	.	C	T	.	.	MAF_USDA=9.016
NC_035083.1	65529392	.	A	T	.	.	MAF_USDA=2.459
NC_035083.1	65529395	.	G	T	.	.	MAF_USDA=3.279
NC_035083.1	65529399	.	T	C	.	.	MAF_INRAE=29.114;MAF_USDA=47.059
NC_035083.1	65529493	.	T	C	.	.	MAF_INRAE=36.842;MAF_USDA=11.475
NC_035083.1	65529496	.	C	G	.	.	MAF_USDA=9.836
NC_035083.1	65529582	.	G	T	.	.	MAF_INRAE=40.833
NC_035083.1	65529627	.	C	T	.	.	MAF_USDA=4.098
NC_035083.1	65529675	.	G	A	.	.	MAF_USDA=3.279
NC_035083.1	65529681	.	A	G	.	.	MAF_INRAE=10.759;MAF_USDA=42.941
NC_035083.1	65529724	.	A	C	.	.	MAF_INRAE=36.842;MAF_USDA=22.951
NC_035083.1	65529826	.	C	T	.	.	MAF_INRAE=36.842;MAF_USDA=25.0
NC_035083.1	65529933	.	C	A	.	.	MAF_INRAE=20.253;MAF_USDA=32.353
NC_035083.1	65529961	.	A	T	.	.	MAF_USDA=1.639
NC_035083.1	65529970	.	A	T	.	.	MAF_USDA=4.918
NC_035083.1	65530006	.	A	T	.	.	MAF_INRAE=21.053
NC_035083.1	65530095	.	A	C	.	.	MAF_USDA=9.836
NC_035083.1	65530156	.	G	A	.	.	MAF_INRAE=25.0;MAF_USDA=32.941
NC_035083.1	65530175	.	C	T	.	.	MAF_INRAE=5.263
NC_035083.1	65530202	.	C	T	.	.	MAF_INRAE=5.063;MAF_USDA=5.882
NC_035083.1	65530222	.	C	T	.	.	MAF_USDA=5.738
NC_035083.1	65530258	.	G	C	.	.	MAF_INRAE=5.263
NC_035083.1	65530266	.	C	A	.	.	MAF_USDA=14.118
NC_035083.1	65530269	.	T	C	.	.	MAF_USDA=4.918
NC_035083.1	65530286	.	C	T	.	.	MAF_USDA=4.918
NC_035083.1	65530361	.	A	C	.	.	MAF_INRAE=15.789;MAF_USDA=5.738
NC_035083.1	65530365	.	T	G	.	.	MAF_USDA=5.738
NC_035083.1	65530438	.	G	T	.	.	MAF_INRAE=5.263
NC_035083.1	65530504	.	T	G	.	.	MAF_USDA=4.098
NC_035083.1	65530545	.	G	T	.	.	MAF_INRAE=15.789;MAF_USDA=4.918
NC_035083.1	65530586	.	C	T	.	.	MAF_USDA=1.639
NC_035083.1	65530605	.	C	T	.	.	MAF_INRAE=10.526;MAF_USDA=4.118
NC_035083.1	65530752	.	T	A	.	.	MAF_USDA=3.279
NC_035083.1	65530792	.	C	T	.	.	MAF_INRAE=22.152;MAF_USDA=14.583
NC_035083.1	65530834	.	G	A	.	.	MAF_INRAE=10.127;MAF_USDA=16.393
NC_035083.1	65530981	.	A	T	.	.	MAF_INRAE=15.789;MAF_USDA=8.197
NC_035083.1	65531090	.	G	A	.	.	MAF_INRAE=41.667;MAF_USDA=6.557
NC_035083.1	65531122	.	A	G	.	.	MAF_INRAE=22.785;MAF_USDA=7.738
NC_035083.1	65531145	.	C	A	.	.	MAF_INRAE=10.526;MAF_USDA=5.294
NC_035083.1	65531207	.	G	T	.	.	MAF_USDA=1.667
NC_035083.1	65531362	.	A	T	.	.	MAF_INRAE=15.789;MAF_USDA=5.738
NC_035083.1	65531375	.	A	G	.	.	MAF_INRAE=8.861;MAF_USDA=27.059
NC_035083.1	65531551	.	T	C	.	.	MAF_INRAE=5.063;MAF_USDA=16.471
NC_035083.1	65531600	.	A	C	.	.	MAF_INRAE=48.734;MAF_USDA=18.824
NC_035083.1	65531607	.	A	C	.	.	MAF_USDA=4.918
NC_035083.1	65531611	.	G	C	.	.	MAF_INRAE=6.329;MAF_USDA=10.0
NC_035083.1	65531624	.	T	A	.	.	MAF_USDA=2.459
NC_035083.1	65531625	.	G	T	.	.	MAF_USDA=2.459
NC_035083.1	65531767	.	G	A	.	.	MAF_INRAE=5.696;MAF_USDA=10.0
NC_035083.1	65531770	.	G	A	.	.	MAF_INRAE=15.789;MAF_USDA=5.738
NC_035083.1	65531789	.	C	A	.	.	MAF_INRAE=15.789;MAF_USDA=5.738
NC_035083.1	65531790	.	C	A	.	.	MAF_INRAE=5.696;MAF_USDA=15.882
NC_035083.1	65531842	.	C	T	.	.	MAF_USDA=4.167
NC_035083.1	65531859	.	A	T	.	.	MAF_USDA=1.667
NC_035083.1	65531875	.	G	A	.	.	MAF_USDA=10.119
NC_035083.1	65531901	.	T	C	.	.	MAF_INRAE=21.053;MAF_USDA=5.0
NC_035083.1	65531933	.	A	C	.	.	MAF_USDA=20.238
NC_035083.1	65531987	.	T	G	.	.	MAF_INRAE=5.263
NC_035083.1	65531989	.	C	T	.	.	MAF_USDA=1.667
NC_035083.1	65532004	.	G	A	.	.	MAF_INRAE=6.329;MAF_USDA=13.095
NC_035083.1	65532010	.	C	A	.	.	MAF_INRAE=5.263
NC_035083.1	65532017	.	T	C	.	.	MAF_INRAE=17.089
NC_035083.1	65532069	.	G	A	.	.	MAF_INRAE=6.329;MAF_USDA=10.714
NC_035083.1	65532076	.	C	T	.	.	MAF_INRAE=5.263
NC_035083.1	65532088	.	A	C	.	.	MAF_INRAE=2.5;MAF_USDA=10.0
NC_035083.1	65532096	.	G	A	.	.	MAF_USDA=4.167
NC_035083.1	65532118	.	T	A	.	.	MAF_USDA=1.667
NC_035083.1	65532121	.	C	T	.	.	MAF_USDA=1.667
NC_035083.1	65532141	.	ATTTTTTTG	ATTTTTTTC	.	.	MAF_USDA=50.0
NC_035083.1	65532149	.	G	C	.	.	MAF_INRAE=2.532;MAF_USDA=30.833
NC_035083.1	65532167	.	C	G	.	.	MAF_USDA=8.929
NC_035083.1	65532241	.	C	T	.	.	MAF_INRAE=13.924;MAF_USDA=5.952
NC_035083.1	65532301	.	A	C	.	.	MAF_USDA=10.0
NC_035083.1	65532411	.	T	G	.	.	MAF_INRAE=14.557;MAF_USDA=10.119
NC_035083.1	65532423	.	C	T	.	.	MAF_INRAE=2.5;MAF_USDA=12.5
NC_035083.1	65532448	.	A	C	.	.	MAF_INRAE=31.646;MAF_USDA=27.976
NC_035083.1	65532462	.	T	C	.	.	MAF_USDA=32.738
NC_035083.1	65532522	.	T	A	.	.	MAF_INRAE=28.481;MAF_USDA=25.294
NC_035083.1	65532614	.	A	T	.	.	MAF_USDA=1.667
NC_035083.1	65532615	.	A	G	.	.	MAF_INRAE=6.329;MAF_USDA=10.588
NC_035083.1	65532617	.	T	G	.	.	MAF_USDA=4.918
NC_035083.1	65532816	.	T	A	.	.	MAF_INRAE=42.105;MAF_USDA=47.024
NC_035083.1	65532860	.	T	C	.	.	MAF_INRAE=21.053
NC_035083.1	65532896	.	G	T	.	.	MAF_INRAE=5.696;MAF_USDA=6.548
NC_035083.1	65532905	.	T	G	.	.	MAF_INRAE=1.667
NC_035083.1	65532970	.	G	T	.	.	MAF_USDA=5.833
NC_035083.1	65532974	.	C	T	.	.	MAF_INRAE=42.105;MAF_USDA=11.31
NC_035083.1	65533003	.	G	A	.	.	MAF_INRAE=10.526;MAF_USDA=6.548
NC_035083.1	65533021	.	C	A	.	.	MAF_USDA=14.583
NC_035083.1	65533080	.	C	G	.	.	MAF_USDA=38.415
NC_035083.1	65533130	.	C	T	.	.	MAF_USDA=10.366
NC_035083.1	65533234	.	C	T	.	.	MAF_USDA=12.5
NC_035083.1	65533256	.	T	A	.	.	MAF_USDA=39.583
NC_035083.1	65533259	.	T	G	.	.	MAF_USDA=39.583
NC_035083.1	65533278	.	C	G	.	.	MAF_USDA=39.583
NC_035083.1	65533371	.	G	T	.	.	MAF_USDA=16.667
NC_035083.1	65533450	.	A	G	.	.	MAF_INRAE=21.053
NC_035083.1	65533537	.	T	C	.	.	MAF_INRAE=3.333;MAF_USDA=10.119
NC_035083.1	65533609	.	A	C	.	.	MAF_INRAE=29.747;MAF_USDA=48.81
NC_035083.1	65533624	.	G	A	.	.	MAF_INRAE=2.5
NC_035083.1	65533633	.	T	A	.	.	MAF_USDA=4.167
NC_035083.1	65533639	.	T	C	.	.	MAF_INRAE=25.949;MAF_USDA=11.905
NC_035083.1	65533821	.	A	C,*	.	.	MAF_INRAE=5.263;MAF_USDA=32.143
NC_035083.1	65533845	.	G	A	.	.	MAF_USDA=1.667
NC_035083.1	65533884	.	A	C	.	.	MAF_INRAE=8.861;MAF_USDA=8.333
NC_035083.1	65533890	.	T	C	.	.	MAF_INRAE=21.053
NC_035083.1	65533951	.	T	A	.	.	MAF_INRAE=14.557;MAF_USDA=5.952
NC_035083.1	65533983	.	G	T	.	.	MAF_USDA=2.459
NC_035083.1	65533996	.	T	A	.	.	MAF_INRAE=1.667
NC_035083.1	65534007	.	A	G	.	.	MAF_USDA=15.574
NC_035083.1	65534010	.	T	G	.	.	MAF_INRAE=24.684;MAF_USDA=12.353
NC_035083.1	65534094	.	A	C	.	.	MAF_INRAE=15.789
NC_035083.1	65534146	.	G	T	.	.	MAF_INRAE=24.051;MAF_USDA=11.905
NC_035083.1	65534152	.	G	A	.	.	MAF_USDA=5.952
NC_035083.1	65534160	.	T	C	.	.	MAF_USDA=2.5
NC_035083.1	65534187	.	A	T	.	.	MAF_INRAE=5.263;MAF_USDA=4.167
NC_035083.1	65534198	.	T	A	.	.	MAF_USDA=8.333
NC_035083.1	65534222	.	G	T	.	.	MAF_INRAE=5.063;MAF_USDA=25.0
NC_035083.1	65534224	.	A	C	.	.	MAF_USDA=4.167
NC_035083.1	65534258	.	A	C	.	.	MAF_INRAE=25.316;MAF_USDA=12.5
NC_035083.1	65534307	.	A	C	.	.	MAF_USDA=10.119
NC_035083.1	65534312	.	A	C	.	.	MAF_INRAE=3.333;MAF_USDA=17.262
NC_035083.1	65534442	.	A	G	.	.	MAF_INRAE=25.949;MAF_USDA=11.905
NC_035083.1	65534464	.	A	G	.	.	MAF_INRAE=25.316;MAF_USDA=12.5
NC_035083.1	65534493	.	C	T	.	.	MAF_INRAE=15.789;MAF_USDA=3.333
NC_035083.1	65534504	.	C	T	.	.	MAF_INRAE=37.5;MAF_USDA=14.286
NC_035083.1	65534633	.	A	T	.	.	MAF_USDA=1.667
NC_035083.1	65534677	.	G	T	.	.	MAF_INRAE=5.263
NC_035083.1	65534691	.	C	A	.	.	MAF_INRAE=20.833;MAF_USDA=12.353
NC_035083.1	65534776	.	C	T	.	.	MAF_INRAE=25.316;MAF_USDA=12.353
NC_035083.1	65534869	.	G	A	.	.	MAF_USDA=6.557
NC_035083.1	65534899	.	C	A	.	.	MAF_INRAE=5.263
NC_035083.1	65534952	.	G	A	.	.	MAF_INRAE=5.696;MAF_USDA=6.471
NC_035083.1	65535026	.	T	G	.	.	MAF_INRAE=5.063;MAF_USDA=27.059
NC_035083.1	65535027	.	A	T	.	.	MAF_USDA=7.377
NC_035083.1	65535075	.	G	A	.	.	MAF_INRAE=5.696;MAF_USDA=5.882
NC_035083.1	65535081	.	T	A	.	.	MAF_INRAE=20.833;MAF_USDA=13.529
NC_035083.1	65535130	.	A	C	.	.	MAF_USDA=20.833
NC_035083.1	65535144	.	G	C	.	.	MAF_USDA=2.459
NC_035083.1	65535326	.	T	G	.	.	MAF_INRAE=24.684;MAF_USDA=12.353
NC_035083.1	65535336	.	G	T	.	.	MAF_USDA=16.667
NC_035083.1	65535404	.	A	T	.	.	MAF_INRAE=13.924;MAF_USDA=5.294
NC_035083.1	65535408	.	A	T	.	.	MAF_INRAE=5.063;MAF_USDA=20.0
NC_035083.1	65535416	.	C	T	.	.	MAF_INRAE=25.316;MAF_USDA=12.353
NC_035083.1	65535429	.	C	A	.	.	MAF_INRAE=13.924;MAF_USDA=5.882
NC_035083.1	65536990	.	C	G	.	.	MAF_USDA=1.639
NC_035083.1	65537018	.	T	G	.	.	MAF_INRAE=41.667;MAF_USDA=6.557
NC_035083.1	65537101	.	A	C	.	.	MAF_USDA=1.639
NC_035083.1	65537116	.	T	C	.	.	MAF_USDA=1.639
NC_035083.1	65537118	.	G	A	.	.	MAF_USDA=1.639
NC_035083.1	65537244	.	C	T	.	.	MAF_INRAE=2.5;MAF_USDA=5.738
NC_035083.1	65537258	.	C	T	.	.	MAF_INRAE=21.053
NC_035083.1	65537260	.	C	T	.	.	MAF_USDA=4.118
NC_035083.1	65537275	.	G	A	.	.	MAF_INRAE=5.696;MAF_USDA=11.176
NC_035083.1	65537305	.	G	C	.	.	MAF_USDA=4.098
NC_035083.1	65537343	.	A	G	.	.	MAF_INRAE=2.5;MAF_USDA=6.557
NC_035083.1	65537351	.	C	T	.	.	MAF_INRAE=2.5;MAF_USDA=4.918
NC_035083.1	65537502	.	C	G	.	.	MAF_USDA=16.667
NC_035083.1	65537503	.	G	A	.	.	MAF_INRAE=23.418;MAF_USDA=12.353
NC_035083.1	65537520	.	T	C	.	.	MAF_INRAE=3.797;MAF_USDA=6.471
NC_035083.1	65537605	.	C	T	.	.	MAF_USDA=1.639
NC_035083.1	65537727	.	C	T	.	.	MAF_INRAE=5.063;MAF_USDA=6.471
NC_035083.1	65537749	.	A	T	.	.	MAF_INRAE=5.063;MAF_USDA=22.353
NC_035083.1	65537803	.	G	A	.	.	MAF_USDA=1.639
NC_035083.1	65537809	.	G	A	.	.	MAF_INRAE=5.696;MAF_USDA=5.882
NC_035083.1	65537851	.	T	A	.	.	MAF_INRAE=5.263
NC_035083.1	65537912	.	A	G	.	.	MAF_INRAE=5.063;MAF_USDA=26.471
NC_035083.1	65537952	.	G	A	.	.	MAF_INRAE=5.063;MAF_USDA=25.882
NC_035083.1	65538006	.	C	A	.	.	MAF_INRAE=25.949;MAF_USDA=12.353
NC_035083.1	65538104	.	A	C	.	.	MAF_INRAE=4.167
NC_035083.1	65538114	.	A	C	.	.	MAF_USDA=16.667
NC_035083.1	65538124	.	C	A	.	.	MAF_INRAE=17.089;MAF_USDA=16.471
NC_035083.1	65538190	.	G	A	.	.	MAF_INRAE=13.924;MAF_USDA=5.294
NC_035083.1	65538212	.	A	T	.	.	MAF_INRAE=15.833;MAF_USDA=4.167
NC_035083.1	65538214	.	A	C	.	.	MAF_INRAE=15.833;MAF_USDA=4.167
NC_035083.1	65538216	.	A	C	.	.	MAF_INRAE=15.833;MAF_USDA=4.167
NC_035083.1	65538222	.	T	G	.	.	MAF_INRAE=13.291;MAF_USDA=4.118
NC_035083.1	65538223	.	T	A	.	.	MAF_INRAE=15.833;MAF_USDA=4.118
NC_035083.1	65538224	.	A	C	.	.	MAF_INRAE=15.833;MAF_USDA=4.118
NC_035083.1	65538235	.	T	G	.	.	MAF_INRAE=21.053
NC_035083.1	65538261	.	T	G	.	.	MAF_INRAE=26.582;MAF_USDA=12.353
NC_035083.1	65538284	.	T	C	.	.	MAF_INRAE=25.949;MAF_USDA=12.353
NC_035083.1	65538307	.	G	A	.	.	MAF_INRAE=12.658;MAF_USDA=11.176
NC_035083.1	65538311	.	A	C	.	.	MAF_INRAE=5.0;MAF_USDA=11.765
NC_035083.1	65538451	.	G	C	.	.	MAF_USDA=5.357
NC_035083.1	65539151	.	A	G	.	.	MAF_USDA=38.095
NC_035083.1	65539153	.	G	T	.	.	MAF_USDA=2.5
NC_035083.1	65539154	.	C	G	.	.	MAF_USDA=38.095
NC_035083.1	65539201	.	G	T	.	.	MAF_INRAE=36.842;MAF_USDA=15.476
NC_035083.1	65539255	.	C	A	.	.	MAF_INRAE=17.089
NC_035083.1	65539260	.	A	T	.	.	MAF_INRAE=5.696;MAF_USDA=6.471
NC_035083.1	65539485	.	A	C	.	.	MAF_USDA=6.471
NC_035083.1	65539486	.	G	C	.	.	MAF_USDA=6.471
NC_035083.1	65539487	.	T	A	.	.	MAF_USDA=6.471
NC_035083.1	65539488	.	T	A	.	.	MAF_USDA=6.471
NC_035083.1	65539534	.	A	G	.	.	MAF_INRAE=10.526;MAF_USDA=5.294
NC_035083.1	65539549	.	G	T	.	.	MAF_INRAE=5.263
NC_035083.1	65539590	.	T	C	.	.	MAF_INRAE=20.833;MAF_USDA=11.765
NC_035083.1	65539592	.	A	T	.	.	MAF_USDA=17.647
NC_035083.1	65539593	.	A	C	.	.	MAF_USDA=18.235
NC_035083.1	65539615	.	G	T	.	.	MAF_INRAE=30.38;MAF_USDA=37.059
NC_035083.1	65539618	.	G	T	.	.	MAF_INRAE=1.667
NC_035083.1	65539628	.	A	C	.	.	MAF_INRAE=25.949;MAF_USDA=12.353
NC_035083.1	65539668	.	C	A	.	.	MAF_INRAE=21.053
NC_035083.1	65539696	.	C	T	.	.	MAF_USDA=1.639
NC_035083.1	65539705	.	A	C	.	.	MAF_USDA=1.639
NC_035083.1	65539713	.	A	C	.	.	MAF_USDA=1.639
NC_035083.1	65539790	.	C	A	.	.	MAF_USDA=1.639
NC_035083.1	65539816	.	C	T	.	.	MAF_USDA=2.459
NC_035083.1	65539842	.	G	T	.	.	MAF_USDA=2.459
NC_035083.1	65539900	.	G	A	.	.	MAF_USDA=8.621
NC_035083.1	65539951	.	G	T	.	.	MAF_INRAE=21.053
NC_035083.1	65539963	.	T	C	.	.	MAF_INRAE=15.789;MAF_USDA=4.098
NC_035083.1	65539987	.	T	C	.	.	MAF_INRAE=25.316;MAF_USDA=29.412
NC_035083.1	65539998	.	A	T	.	.	MAF_INRAE=15.789;MAF_USDA=4.098
NC_035083.1	65540002	.	A	T	.	.	MAF_USDA=2.459
NC_035083.1	65540031	.	C	A	.	.	MAF_INRAE=5.263
NC_035083.1	65540056	.	C	A	.	.	MAF_USDA=1.639
NC_035083.1	65540064	.	T	G	.	.	MAF_INRAE=5.696;MAF_USDA=5.882
NC_035083.1	65540108	.	C	G	.	.	MAF_INRAE=25.949;MAF_USDA=12.353
NC_035083.1	65540112	.	A	G	.	.	MAF_INRAE=4.167;MAF_USDA=5.882
NC_035083.1	65540124	.	G	A	.	.	MAF_USDA=6.557
NC_035083.1	65540188	.	C	T	.	.	MAF_INRAE=25.949;MAF_USDA=11.765
NC_035083.1	65540206	.	A	C	.	.	MAF_USDA=6.557
NC_035083.1	65540209	.	T	C	.	.	MAF_INRAE=25.949;MAF_USDA=11.176
NC_035083.1	65540253	.	G	A	.	.	MAF_USDA=2.083
NC_035083.1	65540266	.	G	A	.	.	MAF_USDA=14.583
NC_035083.1	65540269	.	T	C	.	.	MAF_INRAE=13.291;MAF_USDA=5.882
NC_035083.1	65540318	.	T	C	.	.	MAF_USDA=1.639
NC_035083.1	65540396	.	A	G	.	.	MAF_USDA=2.459
NC_035083.1	65540498	.	G	A	.	.	MAF_INRAE=2.5;MAF_USDA=8.197
NC_035083.1	65540503	.	C	T	.	.	MAF_INRAE=25.949;MAF_USDA=12.353
NC_035083.1	65540526	.	T	A	.	.	MAF_INRAE=15.789;MAF_USDA=8.197
NC_035083.1	65540564	.	C	T	.	.	MAF_INRAE=5.696;MAF_USDA=6.471
NC_035083.1	65540628	.	C	A	.	.	MAF_INRAE=2.5;MAF_USDA=7.377
NC_035083.1	65540787	.	G	T	.	.	MAF_USDA=16.667
NC_035083.1	65540789	.	G	A	.	.	MAF_INRAE=5.263
NC_035083.1	65540877	.	G	A	.	.	MAF_USDA=1.639
NC_035083.1	65540920	.	C	T	.	.	MAF_USDA=1.639
NC_035083.1	65541003	.	G	T	.	.	MAF_USDA=1.639
NC_035083.1	65541038	.	C	A	.	.	MAF_INRAE=5.063;MAF_USDA=25.294
NC_035083.1	65541081	.	G	A	.	.	MAF_INRAE=13.924;MAF_USDA=5.882
NC_035083.1	65541194	.	G	A	.	.	MAF_USDA=15.882
NC_035083.1	65541197	.	C	A	.	.	MAF_INRAE=20.0;MAF_USDA=17.059
NC_035083.1	65541311	.	C	T	.	.	MAF_INRAE=1.667;MAF_USDA=3.279
NC_035083.1	65541344	.	T	A	.	.	MAF_INRAE=49.367;MAF_USDA=11.765
NC_035083.1	65541393	.	G	A	.	.	MAF_INRAE=17.089;MAF_USDA=16.471
NC_035083.1	65541466	.	T	A	.	.	MAF_USDA=1.639
NC_035083.1	65541722	.	G	A	.	.	MAF_USDA=14.583
NC_035083.1	65541725	.	G	C	.	.	MAF_USDA=4.098
NC_035083.1	65541733	.	C	T	.	.	MAF_USDA=6.557
NC_035083.1	65541758	.	G	A	.	.	MAF_INRAE=21.053
NC_035083.1	65541780	.	A	T	.	.	MAF_INRAE=15.789
NC_035083.1	65541858	.	C	T	.	.	MAF_USDA=14.583
NC_035083.1	65541868	.	G	C	.	.	MAF_INRAE=2.5;MAF_USDA=7.377
NC_035083.1	65541892	.	T	A	.	.	MAF_USDA=1.639
NC_035083.1	65541932	.	G	A	.	.	MAF_USDA=2.459
NC_035083.1	65541934	.	C	T	.	.	MAF_USDA=8.197
NC_035083.1	65541965	.	A	T	.	.	MAF_INRAE=41.667;MAF_USDA=6.557
NC_035083.1	65542071	.	G	A	.	.	MAF_INRAE=21.053
NC_035083.1	65542118	.	A	C	.	.	MAF_USDA=4.098
NC_035083.1	65542124	.	T	C	.	.	MAF_USDA=14.583
NC_035083.1	65542135	.	C	A	.	.	MAF_USDA=1.639
NC_035083.1	65542144	.	C	T	.	.	MAF_INRAE=11.392;MAF_USDA=39.412
NC_035083.1	65542190	.	A	C	.	.	MAF_USDA=2.459
NC_035083.1	65542211	.	G	T	.	.	MAF_USDA=2.459
NC_035083.1	65542284	.	T	G	.	.	MAF_USDA=33.333
NC_035083.1	65542316	.	C	A	.	.	MAF_INRAE=11.392;MAF_USDA=40.588
NC_035083.1	65542324	.	A	G	.	.	MAF_USDA=4.098
NC_035083.1	65542332	.	C	A	.	.	MAF_USDA=1.639
NC_035083.1	65542502	.	A	C	.	.	MAF_INRAE=11.392;MAF_USDA=39.412
NC_035083.1	65542517	.	C	A	.	.	MAF_USDA=1.639
NC_035083.1	65542612	.	C	A	.	.	MAF_USDA=14.583
NC_035083.1	65542701	.	A	G	.	.	MAF_INRAE=10.526;MAF_USDA=5.357
NC_035083.1	65542780	.	G	A	.	.	MAF_INRAE=5.263
NC_035083.1	65542783	.	T	C	.	.	MAF_USDA=1.639
NC_035083.1	65542834	.	C	T	.	.	MAF_INRAE=2.5;MAF_USDA=6.557
NC_035083.1	65542856	.	G	A	.	.	MAF_USDA=2.459
NC_035083.1	65542874	.	T	C	.	.	MAF_USDA=6.557
NC_035083.1	65542890	.	T	C	.	.	MAF_INRAE=26.316;MAF_USDA=39.881
NC_035083.1	65542896	.	T	G	.	.	MAF_USDA=43.75
NC_035083.1	65542911	.	C	A	.	.	MAF_INRAE=5.263;MAF_USDA=25.294
NC_035083.1	65542930	.	C	A	.	.	MAF_USDA=1.639
NC_035083.1	65542975	.	G	A	.	.	MAF_INRAE=10.526;MAF_USDA=5.952
NC_035083.1	65542982	.	C	A	.	.	MAF_USDA=16.667
NC_035083.1	65543051	.	G	T	.	.	MAF_USDA=3.279
NC_035083.1	65543082	.	C	A	.	.	MAF_USDA=14.583
NC_035083.1	65543085	.	G	T	.	.	MAF_USDA=1.639
NC_035083.1	65543102	.	C	T	.	.	MAF_USDA=12.941
NC_035083.1	65543103	.	G	A	.	.	MAF_USDA=17.262
NC_035083.1	65543142	.	G	T	.	.	MAF_USDA=2.459
NC_035083.1	65543313	.	T	C	.	.	MAF_INRAE=16.456;MAF_USDA=14.583
NC_035083.1	65543427	.	G	A	.	.	MAF_INRAE=5.263;MAF_USDA=5.882
NC_035083.1	65543434	.	T	A	.	.	MAF_USDA=7.377
NC_035083.1	65543510	.	T	C	.	.	MAF_INRAE=26.316;MAF_USDA=40.0
NC_035083.1	65543511	.	G	A	.	.	MAF_USDA=1.639
NC_035083.1	65543802	.	G	T	.	.	MAF_INRAE=21.053;MAF_USDA=8.197
NC_035083.1	65543875	.	A	G	.	.	MAF_USDA=4.098
NC_035083.1	65543885	.	G	T	.	.	MAF_USDA=10.656
NC_035083.1	65543901	.	G	A	.	.	MAF_USDA=4.098
NC_035083.1	65543940	.	T	C	.	.	MAF_INRAE=5.263;MAF_USDA=5.294
NC_035083.1	65543941	.	G	T	.	.	MAF_USDA=8.197
NC_035083.1	65544063	.	G	A	.	.	MAF_USDA=4.098
NC_035083.1	65544089	.	C	T	.	.	MAF_USDA=4.918
NC_035083.1	65544096	.	G	A	.	.	MAF_USDA=3.279
NC_035083.1	65544142	.	A	G	.	.	MAF_USDA=19.565
NC_035083.1	65544146	.	A	G	.	.	MAF_USDA=9.167
NC_035083.1	65544167	.	T	G	.	.	MAF_USDA=1.667
NC_035083.1	65544254	.	A	G	.	.	MAF_USDA=4.098
NC_035083.1	65544271	.	C	A	.	.	MAF_USDA=7.377
NC_035083.1	65544281	.	A	G	.	.	MAF_USDA=4.918
NC_035083.1	65544288	.	G	A	.	.	MAF_USDA=4.098
NC_035083.1	65544296	.	A	G	.	.	MAF_USDA=2.459
NC_035083.1	65544299	.	A	T	.	.	MAF_USDA=3.279
NC_035083.1	65544303	.	G	T	.	.	MAF_USDA=3.279
NC_035083.1	65544305	.	G	A	.	.	MAF_USDA=7.059
NC_035083.1	65544313	.	A	G	.	.	MAF_USDA=1.639
NC_035083.1	65544320	.	G	A	.	.	MAF_INRAE=5.263;MAF_USDA=35.294
NC_035083.1	65544325	.	C	T	.	.	MAF_USDA=2.459
NC_035083.1	65544331	.	C	T	.	.	MAF_USDA=40.588
NC_035083.1	65544335	.	G	A	.	.	MAF_USDA=39.583
NC_035083.1	65544339	.	G	T	.	.	MAF_USDA=39.583
NC_035083.1	65544342	.	G	A	.	.	MAF_USDA=8.333
NC_035083.1	65544358	.	T	A	.	.	MAF_USDA=1.639
NC_035083.1	65544362	.	A	G	.	.	MAF_INRAE=6.667;MAF_USDA=39.412
NC_035083.1	65544465	.	T	A	.	.	MAF_USDA=2.459
NC_035083.1	65544475	.	G	A	.	.	MAF_USDA=1.639
NC_035083.1	65544494	.	C	T	.	.	MAF_USDA=1.639
NC_035083.1	65544517	.	T	C	.	.	MAF_INRAE=11.392;MAF_USDA=40.0
NC_035083.1	65544522	.	G	A	.	.	MAF_USDA=2.459
NC_035083.1	65544572	.	T	C	.	.	MAF_USDA=10.588
NC_035083.1	65544598	.	G	C	.	.	MAF_USDA=4.098
NC_035083.1	65544618	.	A	G	.	.	MAF_INRAE=5.833;MAF_USDA=50.0
NC_035083.1	65544729	.	T	G	.	.	MAF_INRAE=12.025;MAF_USDA=5.882
NC_035083.1	65544730	.	C	G	.	.	MAF_USDA=4.098
NC_035083.1	65544799	.	A	G	.	.	MAF_USDA=16.471
NC_035083.1	65544806	.	C	T	.	.	MAF_USDA=1.639
NC_035083.1	65544807	.	G	A	.	.	MAF_INRAE=36.667;MAF_USDA=11.765
NC_035083.1	65544812	.	A	T	.	.	MAF_INRAE=13.924;MAF_USDA=6.471
NC_035083.1	65544896	.	C	T	.	.	MAF_USDA=4.167
NC_035083.1	65544910	.	G	T	.	.	MAF_INRAE=5.263;MAF_USDA=7.647
NC_035083.1	65544932	.	T	A	.	.	MAF_INRAE=41.667;MAF_USDA=6.557
NC_035083.1	65544971	.	T	A	.	.	MAF_INRAE=1.667
NC_035083.1	65545036	.	T	C	.	.	MAF_INRAE=11.392;MAF_USDA=40.588
NC_035083.1	65545044	.	C	A	.	.	MAF_USDA=2.459
NC_035083.1	65545053	.	C	G	.	.	MAF_USDA=4.098
NC_035083.1	65545106	.	G	A	.	.	MAF_INRAE=11.392;MAF_USDA=38.824
NC_035083.1	65545176	.	G	T	.	.	MAF_USDA=14.583
NC_035083.1	65545196	.	C	T	.	.	MAF_USDA=2.459
NC_035083.1	65545217	.	T	C	.	.	MAF_USDA=1.639
NC_035083.1	65545235	.	G	T	.	.	MAF_INRAE=2.5;MAF_USDA=8.197
NC_035083.1	65545307	.	A	C	.	.	MAF_INRAE=12.658;MAF_USDA=4.118
NC_035083.1	65545327	.	C	A	.	.	MAF_INRAE=13.924;MAF_USDA=5.882
NC_035083.1	65545364	.	C	A	.	.	MAF_INRAE=2.5;MAF_USDA=7.377
NC_035083.1	65545404	.	C	T	.	.	MAF_INRAE=13.924;MAF_USDA=5.882
NC_035083.1	65545405	.	A	G	.	.	MAF_USDA=2.459
NC_035083.1	65545476	.	A	G	.	.	MAF_INRAE=2.5;MAF_USDA=7.377
NC_035083.1	65545549	.	C	T	.	.	MAF_INRAE=5.696;MAF_USDA=38.235
NC_035083.1	65545551	.	A	T	.	.	MAF_INRAE=5.833;MAF_USDA=37.647
NC_035083.1	65545574	.	C	T	.	.	MAF_USDA=10.588
NC_035083.1	65545592	.	C	T	.	.	MAF_INRAE=48.101;MAF_USDA=18.235
NC_035083.1	65545601	.	C	T	.	.	MAF_INRAE=5.696;MAF_USDA=37.647
NC_035083.1	65545629	.	C	T	.	.	MAF_USDA=1.639
NC_035083.1	65545650	.	G	T	.	.	MAF_INRAE=5.263
NC_035083.1	65545666	.	A	C	.	.	MAF_INRAE=47.468;MAF_USDA=18.235
NC_035083.1	65545732	.	C	G	.	.	MAF_INRAE=15.789;MAF_USDA=1.639
NC_035083.1	65545758	.	G	A	.	.	MAF_USDA=16.667
NC_035083.1	65545791	.	T	G	.	.	MAF_INRAE=5.263
NC_035083.1	65545882	.	A	C	.	.	MAF_USDA=5.294
NC_035083.1	65545944	.	A	C	.	.	MAF_INRAE=10.833;MAF_USDA=15.882
NC_035083.1	65545955	.	A	T	.	.	MAF_INRAE=2.5;MAF_USDA=7.377
NC_035083.1	65546007	.	G	C	.	.	MAF_USDA=3.279
NC_035083.1	65546053	.	T	G	.	.	MAF_USDA=4.918
NC_035083.1	65546073	.	A	G	.	.	MAF_INRAE=8.333;MAF_USDA=29.412
NC_035083.1	65546212	.	G	A	.	.	MAF_USDA=16.667
NC_035083.1	65546255	.	C	T	.	.	MAF_USDA=20.588
NC_035083.1	65546276	.	A	G	.	.	MAF_INRAE=10.833;MAF_USDA=41.667
NC_035083.1	65546280	.	A	T	.	.	MAF_INRAE=10.833;MAF_USDA=41.667
NC_035083.1	65546281	.	C	T	.	.	MAF_USDA=1.667
NC_035083.1	65546334	.	C	T	.	.	MAF_INRAE=14.167;MAF_USDA=2.941
NC_035083.1	65546412	.	T	G	.	.	MAF_INRAE=4.167;MAF_USDA=21.176
NC_035083.1	65546466	.	G	T	.	.	MAF_USDA=5.738
NC_035083.1	65546533	.	G	A	.	.	MAF_USDA=22.917
NC_035083.1	65546583	.	G	A	.	.	MAF_USDA=5.294
NC_035083.1	65546590	.	C	A	.	.	MAF_USDA=10.0
NC_035083.1	65546731	.	T	C	.	.	MAF_USDA=6.557
NC_035083.1	65546747	.	C	G	.	.	MAF_USDA=1.639
NC_035083.1	65546772	.	C	A	.	.	MAF_USDA=11.176
NC_035083.1	65546831	.	G	A	.	.	MAF_INRAE=21.053
NC_035083.1	65546879	.	T	G	.	.	MAF_INRAE=17.089
NC_035083.1	65546909	.	C	T	.	.	MAF_INRAE=5.263
NC_035083.1	65546939	.	C	A	.	.	MAF_INRAE=2.5;MAF_USDA=7.377
NC_035083.1	65547018	.	G	T	.	.	MAF_USDA=4.098
NC_035083.1	65547120	.	G	A	.	.	MAF_USDA=1.639
NC_035083.1	65547218	.	C	G	.	.	MAF_USDA=2.459
NC_035083.1	65547225	.	G	A	.	.	MAF_INRAE=17.089;MAF_USDA=15.882
NC_035083.1	65547228	.	G	A	.	.	MAF_USDA=2.459
NC_035083.1	65547309	.	C	A	.	.	MAF_INRAE=35.443;MAF_USDA=21.429
NC_035083.1	65547329	.	G	A	.	.	MAF_USDA=1.639
NC_035083.1	65547350	.	A	T	.	.	MAF_INRAE=12.025;MAF_USDA=5.882
NC_035083.1	65547392	.	A	G	.	.	MAF_USDA=1.639
NC_035083.1	65547473	.	G	T	.	.	MAF_INRAE=15.789
NC_035083.1	65547550	.	C	T	.	.	MAF_INRAE=16.456;MAF_USDA=17.059
NC_035083.1	65547551	.	G	A	.	.	MAF_USDA=3.279
NC_035083.1	65547573	.	C	T	.	.	MAF_USDA=1.639
NC_035083.1	65547599	.	A	G	.	.	MAF_INRAE=3.333
NC_035083.1	65547609	.	T	C	.	.	MAF_INRAE=3.333
NC_035083.1	65547610	.	G	A	.	.	MAF_INRAE=3.333
NC_035083.1	65547615	.	A	G	.	.	MAF_INRAE=4.167
NC_035083.1	65547617	.	T	G	.	.	MAF_INRAE=5.0;MAF_USDA=14.583
NC_035083.1	65547618	.	G	A	.	.	MAF_INRAE=5.0
NC_035083.1	65547623	.	C	T	.	.	MAF_INRAE=5.0
NC_035083.1	65547635	.	G	C	.	.	MAF_INRAE=5.0
NC_035083.1	65547636	.	C	A,T	.	.	MAF_INRAE=5.0;MAF_USDA=1.639
NC_035083.1	65547639	.	T	G	.	.	MAF_INRAE=5.0
NC_035083.1	65547648	.	G	C	.	.	MAF_USDA=2.459
NC_035083.1	65547690	.	T	G	.	.	MAF_USDA=10.0
NC_035083.1	65547698	.	G	T	.	.	MAF_INRAE=17.089;MAF_USDA=4.706
NC_035083.1	65547712	.	C	T	.	.	MAF_INRAE=40.0;MAF_USDA=5.738
NC_035083.1	65547742	.	A	G	.	.	MAF_USDA=16.471
NC_035083.1	65547753	.	T	C	.	.	MAF_INRAE=21.053
NC_035083.1	65547758	.	A	T	.	.	MAF_USDA=1.639
NC_035083.1	65547798	.	T	C	.	.	MAF_INRAE=12.025;MAF_USDA=38.235
NC_035083.1	65547818	.	C	A	.	.	MAF_USDA=1.639
NC_035083.1	65547820	.	G	C	.	.	MAF_INRAE=5.263
NC_035083.1	65547826	.	G	T	.	.	MAF_USDA=1.639
NC_035083.1	65547871	.	G	T	.	.	MAF_INRAE=42.5;MAF_USDA=5.738
NC_035083.1	65547876	.	A	G	.	.	MAF_INRAE=1.667
NC_035083.1	65547881	.	A	T	.	.	MAF_INRAE=5.0;MAF_USDA=7.377
NC_035083.1	65547886	.	A	G	.	.	MAF_INRAE=5.0;MAF_USDA=16.393
NC_035083.1	65547892	.	G	A	.	.	MAF_INRAE=6.667;MAF_USDA=17.213
NC_035083.1	65547893	.	G	T	.	.	MAF_USDA=8.197
NC_035083.1	65547932	.	T	A	.	.	MAF_INRAE=6.667
NC_035083.1	65547949	.	G	T	.	.	MAF_INRAE=2.632
NC_035083.1	65547967	.	A	G	.	.	MAF_USDA=12.5
NC_035083.1	65547968	.	C	T	.	.	MAF_USDA=3.279
NC_035083.1	65547969	.	G	T	.	.	MAF_INRAE=9.167;MAF_USDA=31.25
NC_035083.1	65547979	.	G	A	.	.	MAF_USDA=1.639
NC_035083.1	65547981	.	G	T	.	.	MAF_INRAE=46.203
NC_035083.1	65547986	.	C	A	.	.	MAF_USDA=4.918
NC_035083.1	65547988	.	C	T	.	.	MAF_USDA=4.918
NC_035083.1	65548006	.	C	T	.	.	MAF_USDA=7.377
NC_035083.1	65548007	.	G	T	.	.	MAF_USDA=6.557
NC_035083.1	65548014	.	G	C	.	.	MAF_USDA=47.917
NC_035083.1	65548034	.	G	T	.	.	MAF_USDA=6.557
NC_035083.1	65548037	.	T	C	.	.	MAF_USDA=5.738
NC_035083.1	65548049	.	C	T	.	.	MAF_INRAE=8.333
NC_035083.1	65548074	.	T	A	.	.	MAF_USDA=1.639
NC_035083.1	65548101	.	T	A	.	.	MAF_INRAE=3.333
NC_035083.1	65548103	.	C	T	.	.	MAF_INRAE=4.167;MAF_USDA=21.765
NC_035083.1	65548105	.	T	C	.	.	MAF_INRAE=2.5;MAF_USDA=10.656
NC_035083.1	65548121	.	C	T	.	.	MAF_USDA=12.295
NC_035083.1	65548126	.	A	C	.	.	MAF_USDA=11.475
NC_035083.1	65548135	.	G	C,A	.	.	MAF_INRAE=4.167;MAF_USDA=10.656
NC_035083.1	65548148	.	G	A	.	.	MAF_USDA=16.667
NC_035083.1	65548187	.	C	T	.	.	MAF_INRAE=15.789
NC_035083.1	65548188	.	A	G	.	.	MAF_INRAE=11.392;MAF_USDA=38.824
NC_035083.1	65548297	.	A	C	.	.	MAF_INRAE=11.392;MAF_USDA=39.412
NC_035083.1	65548316	.	C	T	.	.	MAF_INRAE=4.167
NC_035083.1	65548324	.	G	A	.	.	MAF_INRAE=47.468;MAF_USDA=17.647
NC_035083.1	65548328	.	G	A	.	.	MAF_USDA=2.459
NC_035083.1	65548346	.	G	T	.	.	MAF_INRAE=40.833;MAF_USDA=6.557
NC_035083.1	65548387	.	C	T	.	.	MAF_USDA=3.279
NC_035083.1	65548447	.	C	T	.	.	MAF_INRAE=21.053
NC_035083.1	65548538	.	C	T	.	.	MAF_INRAE=5.696;MAF_USDA=5.882
NC_035083.1	65548573	.	T	C	.	.	MAF_USDA=1.639
NC_035083.1	65548605	.	C	T	.	.	MAF_INRAE=11.392;MAF_USDA=38.824
NC_035083.1	65548619	.	C	T	.	.	MAF_INRAE=15.789
NC_035083.1	65548622	.	G	T	.	.	MAF_INRAE=21.053
NC_035083.1	65548624	.	C	T	.	.	MAF_USDA=1.639
NC_035083.1	65548671	.	G	C	.	.	MAF_USDA=1.639
NC_035083.1	65548675	.	T	A	.	.	MAF_INRAE=21.053
NC_035083.1	65548698	.	A	G	.	.	MAF_INRAE=12.025;MAF_USDA=39.412
NC_035083.1	65548709	.	A	C	.	.	MAF_INRAE=1.667
NC_035083.1	65548714	.	T	G	.	.	MAF_INRAE=48.101;MAF_USDA=10.119
NC_035083.1	65548715	.	T	G	.	.	MAF_INRAE=7.5;MAF_USDA=40.476
NC_035083.1	65548732	.	G	T	.	.	MAF_USDA=16.667
NC_035083.1	65548735	.	G	A	.	.	MAF_INRAE=5.263
NC_035083.1	65548775	.	C	G	.	.	MAF_USDA=33.333
NC_035083.1	65548822	.	T	G	.	.	MAF_USDA=14.583
NC_035083.1	65548852	.	A	C	.	.	MAF_USDA=10.0
NC_035083.1	65548902	.	C	T	.	.	MAF_INRAE=5.063;MAF_USDA=22.353
NC_035083.1	65548918	.	C	G	.	.	MAF_INRAE=5.263
NC_035083.1	65548941	.	G	T	.	.	MAF_INRAE=37.342;MAF_USDA=38.824
NC_035083.1	65548957	.	A	G	.	.	MAF_INRAE=11.392;MAF_USDA=43.529
NC_035083.1	65549138	.	G	A	.	.	MAF_INRAE=24.051;MAF_USDA=47.917
NC_035083.1	65549178	.	A	G	.	.	MAF_USDA=1.639
NC_035083.1	65549240	.	C	T	.	.	MAF_INRAE=47.468;MAF_USDA=17.059
NC_035083.1	65549336	.	G	T	.	.	MAF_USDA=1.639
NC_035083.1	65549395	.	C	G	.	.	MAF_USDA=4.167
NC_035083.1	65549425	.	T	C	.	.	MAF_USDA=2.459
NC_035083.1	65549426	.	C	G	.	.	MAF_USDA=2.459
NC_035083.1	65549432	.	G	A	.	.	MAF_INRAE=47.468;MAF_USDA=17.647
NC_035083.1	65549480	.	G	A	.	.	MAF_USDA=2.459
NC_035083.1	65549488	.	G	A	.	.	MAF_USDA=16.667
NC_035083.1	65549514	.	C	G	.	.	MAF_USDA=1.639
NC_035083.1	65549604	.	G	A	.	.	MAF_USDA=1.639
NC_035083.1	65549686	.	G	A	.	.	MAF_USDA=5.294
NC_035083.1	65549688	.	C	A	.	.	MAF_INRAE=31.646;MAF_USDA=39.412
NC_035083.1	65549756	.	C	A	.	.	MAF_INRAE=15.823;MAF_USDA=44.118
NC_035083.1	65549759	.	G	A	.	.	MAF_USDA=4.098
NC_035083.1	65549781	.	C	A	.	.	MAF_INRAE=5.063;MAF_USDA=6.471
NC_035083.1	65549963	.	G	A	.	.	MAF_INRAE=2.5;MAF_USDA=5.738
NC_035083.1	65549975	.	T	A	.	.	MAF_INRAE=2.5;MAF_USDA=7.377
NC_035083.1	65550014	.	G	A	.	.	MAF_USDA=1.639
NC_035083.1	65550068	.	G	A	.	.	MAF_INRAE=15.823;MAF_USDA=43.529
NC_035083.1	65550101	.	A	G	.	.	MAF_USDA=1.639
NC_035083.1	65550203	.	C	T	.	.	MAF_USDA=1.639
NC_035083.1	65550248	.	A	C	.	.	MAF_USDA=2.459
NC_035083.1	65550259	.	A	G	.	.	MAF_INRAE=40.833
NC_035083.1	65550263	.	C	A	.	.	MAF_INRAE=2.5
NC_035083.1	65550295	.	C	A	.	.	MAF_USDA=1.639
NC_035083.1	65550304	.	C	A	.	.	MAF_USDA=1.639
NC_035083.1	65550309	.	C	T	.	.	MAF_USDA=1.639
NC_035083.1	65550338	.	G	T	.	.	MAF_USDA=12.5
NC_035083.1	65550341	.	C	T	.	.	MAF_INRAE=21.053;MAF_USDA=5.294
NC_035083.1	65550357	.	T	A	.	.	MAF_USDA=1.667
NC_035083.1	65550361	.	T	A	.	.	MAF_INRAE=47.468;MAF_USDA=34.524
NC_035083.1	65550368	.	G	T	.	.	MAF_USDA=14.583
NC_035083.1	65550391	.	A	T	.	.	MAF_INRAE=40.833;MAF_USDA=6.557
NC_035083.1	65550400	.	C	T	.	.	MAF_USDA=2.459
NC_035083.1	65550401	.	G	A	.	.	MAF_INRAE=48.734;MAF_USDA=20.0
NC_035083.1	65550410	.	T	A	.	.	MAF_USDA=14.583
NC_035083.1	65550469	.	G	C	.	.	MAF_USDA=1.639
NC_035083.1	65550477	.	G	A	.	.	MAF_INRAE=3.797;MAF_USDA=6.471
NC_035083.1	65550496	.	G	A	.	.	MAF_INRAE=40.833
NC_035083.1	65550500	.	T	A	.	.	MAF_INRAE=47.468;MAF_USDA=17.647
NC_035083.1	65550531	.	A	T	.	.	MAF_INRAE=5.063;MAF_USDA=20.0
NC_035083.1	65550554	.	A	C	.	.	MAF_INRAE=32.278;MAF_USDA=39.412
NC_035083.1	65550593	.	C	T	.	.	MAF_USDA=1.639
NC_035083.1	65550687	.	A	C	.	.	MAF_USDA=14.706
NC_035083.1	65550691	.	G	A	.	.	MAF_USDA=4.098
NC_035083.1	65550692	.	A	G	.	.	MAF_INRAE=31.646;MAF_USDA=38.824
NC_035083.1	65550723	.	C	T	.	.	MAF_INRAE=5.696;MAF_USDA=5.882
NC_035083.1	65550759	.	C	T	.	.	MAF_USDA=3.279
NC_035083.1	65551331	.	T	C	.	.	MAF_INRAE=47.368;MAF_USDA=44.118
NC_035083.1	65551349	.	G	T	.	.	MAF_USDA=7.377
NC_035083.1	65551358	.	T	C	.	.	MAF_USDA=15.882
NC_035083.1	65551368	.	G	A	.	.	MAF_INRAE=42.105;MAF_USDA=38.824
NC_035083.1	65551436	.	A	C	.	.	MAF_INRAE=10.526;MAF_USDA=17.647
NC_035083.1	65551440	.	C	T	.	.	MAF_USDA=4.706
NC_035083.1	65551685	.	G	A	.	.	MAF_INRAE=16.456;MAF_USDA=5.294
NC_035083.1	65551735	.	T	C	.	.	MAF_INRAE=31.646;MAF_USDA=38.824
NC_035083.1	65551752	.	C	A	.	.	MAF_INRAE=10.127;MAF_USDA=21.765
NC_035083.1	65551753	.	G	A	.	.	MAF_INRAE=5.263
NC_035083.1	65551811	.	T	A	.	.	MAF_INRAE=47.468;MAF_USDA=18.824
NC_035083.1	65551818	.	A	C	.	.	MAF_INRAE=47.468;MAF_USDA=18.235
NC_035083.1	65551821	.	T	G	.	.	MAF_INRAE=5.063;MAF_USDA=22.353
NC_035083.1	65551822	.	T	G	.	.	MAF_INRAE=21.053;MAF_USDA=4.098
NC_035083.1	65551926	.	T	A	.	.	MAF_INRAE=5.263
NC_035083.1	65551932	.	T	A	.	.	MAF_USDA=4.098
NC_035083.1	65551981	.	C	G	.	.	MAF_USDA=3.279
NC_035083.1	65551988	.	A	G	.	.	MAF_INRAE=31.646;MAF_USDA=37.059
NC_035083.1	65552050	.	C	T	.	.	MAF_INRAE=40.833;MAF_USDA=6.557
NC_035083.1	65552077	.	C	T	.	.	MAF_INRAE=41.667;MAF_USDA=6.557
NC_035083.1	65552078	.	A	G	.	.	MAF_INRAE=41.667;MAF_USDA=6.557
NC_035083.1	65552150	.	CATA	CATC	.	.	MAF_USDA=4.167
NC_035083.1	65552153	.	A	C	.	.	MAF_INRAE=10.526
NC_035083.1	65552183	.	C	G	.	.	MAF_USDA=1.639
NC_035083.1	65552186	.	T	G	.	.	MAF_INRAE=5.696;MAF_USDA=38.235
NC_035083.1	65552190	.	T	C	.	.	MAF_INRAE=5.833;MAF_USDA=44.706
NC_035083.1	65552205	.	C	T	.	.	MAF_INRAE=31.013;MAF_USDA=37.059
NC_035083.1	65552232	.	A	G	.	.	MAF_INRAE=15.789;MAF_USDA=4.918
NC_035083.1	65552339	.	G	A	.	.	MAF_INRAE=47.468;MAF_USDA=19.412
NC_035083.1	65552376	.	C	A	.	.	MAF_USDA=18.235
NC_035083.1	65552394	.	A	G	.	.	MAF_INRAE=5.063;MAF_USDA=21.176
NC_035083.1	65552407	.	A	T	.	.	MAF_INRAE=47.468;MAF_USDA=17.647
NC_035083.1	65552448	.	G	C	.	.	MAF_INRAE=46.835;MAF_USDA=32.941
NC_035083.1	65552465	.	C	T	.	.	MAF_USDA=1.639
NC_035083.1	65552629	.	T	G	.	.	MAF_USDA=15.294
NC_035083.1	65552632	.	A	C	.	.	MAF_INRAE=34.167;MAF_USDA=16.471
NC_035083.1	65552633	.	A	C	.	.	MAF_INRAE=34.167;MAF_USDA=17.059
NC_035083.1	65552662	.	A	G	.	.	MAF_INRAE=21.053
NC_035083.1	65552764	.	G	A	.	.	MAF_INRAE=5.0;MAF_USDA=14.706
NC_035083.1	65552772	.	T	G	.	.	MAF_INRAE=10.526;MAF_USDA=17.647
NC_035083.1	65552776	.	C	T	.	.	MAF_USDA=20.833
NC_035083.1	65552787	.	A	G	.	.	MAF_USDA=14.706
NC_035083.1	65552802	.	A	C	.	.	MAF_INRAE=2.5;MAF_USDA=7.377
NC_035083.1	65552823	.	T	G	.	.	MAF_INRAE=47.468;MAF_USDA=17.647
NC_035083.1	65552873	.	C	A	.	.	MAF_INRAE=38.333;MAF_USDA=20.492
NC_035083.1	65552878	.	A	C	.	.	MAF_USDA=4.918
NC_035083.1	65552896	.	A	G	.	.	MAF_USDA=2.459
NC_035083.1	65552922	.	A	C	.	.	MAF_INRAE=10.759;MAF_USDA=45.294
NC_035083.1	65552943	.	A	T	.	.	MAF_USDA=10.588
NC_035083.1	65552960	.	A	G,*	.	.	MAF_INRAE=5.263;MAF_USDA=20.0
NC_035083.1	65552991	.	A	C	.	.	MAF_INRAE=47.468;MAF_USDA=17.059
NC_035083.1	65553007	.	T	A	.	.	MAF_INRAE=47.468;MAF_USDA=17.059
NC_035083.1	65553023	.	T	G	.	.	MAF_INRAE=31.013;MAF_USDA=21.765
NC_035083.1	65553028	.	T	C	.	.	MAF_INRAE=15.789
NC_035083.1	65553188	.	C	T	.	.	MAF_INRAE=15.789;MAF_USDA=3.279
NC_035083.1	65553223	.	A	C	.	.	MAF_INRAE=40.833;MAF_USDA=6.557
NC_035083.1	65553237	.	C	A	.	.	MAF_USDA=1.639
NC_035083.1	65553265	.	A	T	.	.	MAF_INRAE=48.101;MAF_USDA=17.647
NC_035083.1	65553348	.	T	C	.	.	MAF_USDA=3.279
NC_035083.1	65553359	.	G	A	.	.	MAF_INRAE=2.5;MAF_USDA=7.377
NC_035083.1	65553393	.	C	T	.	.	MAF_USDA=1.639
NC_035083.1	65553426	.	G	A	.	.	MAF_INRAE=4.167
NC_035083.1	65553452	.	G	C	.	.	MAF_USDA=4.098
NC_035083.1	65553532	.	G	A	.	.	MAF_INRAE=48.101;MAF_USDA=22.951
NC_035083.1	65553559	.	T	C	.	.	MAF_INRAE=21.053
NC_035083.1	65553566	.	T	C	.	.	MAF_INRAE=15.789
NC_035083.1	65553585	.	T	C	.	.	MAF_USDA=2.459
NC_035083.1	65553627	.	C	T	.	.	MAF_INRAE=15.789
NC_035083.1	65553645	.	T	A	.	.	MAF_USDA=10.0
NC_035083.1	65553708	.	A	T	.	.	MAF_INRAE=44.304;MAF_USDA=12.941
NC_035083.1	65553770	.	A	C	.	.	MAF_INRAE=5.696;MAF_USDA=5.882
NC_035083.1	65553857	.	C	T	.	.	MAF_INRAE=17.089;MAF_USDA=14.583
NC_035083.1	65553913	.	G	T	.	.	MAF_USDA=2.459
NC_035083.1	65553917	.	C	A	.	.	MAF_USDA=2.459
NC_035083.1	65553949	.	G	A	.	.	MAF_USDA=2.5
NC_035083.1	65553980	.	G	C	.	.	MAF_INRAE=17.722;MAF_USDA=25.0
NC_035083.1	65553981	.	G	A	.	.	MAF_USDA=16.667
NC_035083.1	65554038	.	G	T	.	.	MAF_INRAE=2.5;MAF_USDA=7.377
NC_035083.1	65554128	.	C	T	.	.	MAF_INRAE=40.833;MAF_USDA=5.738
NC_035083.1	65554184	.	C	T	.	.	MAF_USDA=1.639
NC_035083.1	65554242	.	G	A	.	.	MAF_USDA=1.639
NC_035083.1	65554258	.	G	A	.	.	MAF_INRAE=49.367;MAF_USDA=11.176
NC_035083.1	65554276	.	C	A	.	.	MAF_USDA=4.098
NC_035083.1	65554353	.	G	A	.	.	MAF_USDA=1.639
NC_035083.1	65554366	.	C	A	.	.	MAF_INRAE=41.667;MAF_USDA=6.557
NC_035083.1	65554393	.	T	G	.	.	MAF_INRAE=15.789;MAF_USDA=4.098
NC_035083.1	65554409	.	C	T	.	.	MAF_USDA=2.459
NC_035083.1	65554457	.	G	A	.	.	MAF_USDA=4.098
NC_035083.1	65554563	.	T	A	.	.	MAF_USDA=1.639
NC_035083.1	65554627	.	C	T	.	.	MAF_USDA=16.667
NC_035083.1	65554722	.	C	A	.	.	MAF_USDA=1.639
NC_035083.1	65554791	.	G	C	.	.	MAF_INRAE=41.667
NC_035083.1	65554792	.	T	A	.	.	MAF_INRAE=41.667
NC_035083.1	65554897	.	T	A	.	.	MAF_INRAE=5.063;MAF_USDA=5.882
NC_035083.1	65554903	.	G	A	.	.	MAF_USDA=1.639
NC_035083.1	65554921	.	G	A	.	.	MAF_USDA=2.459
NC_035083.1	65554989	.	A	T	.	.	MAF_INRAE=36.842;MAF_USDA=47.917
NC_035083.1	65554993	.	T	A	.	.	MAF_INRAE=26.667;MAF_USDA=44.706
NC_035083.1	65554998	.	A	T	.	.	MAF_INRAE=49.367
NC_035083.1	65555000	.	T	A	.	.	MAF_INRAE=17.089;MAF_USDA=6.471
NC_035083.1	65555005	.	A	T	.	.	MAF_USDA=16.667
NC_035083.1	65555068	.	C	T	.	.	MAF_USDA=3.279
NC_035083.1	65555090	.	C	A	.	.	MAF_INRAE=40.833;MAF_USDA=6.667
NC_035083.1	65555094	.	C	A	.	.	MAF_USDA=33.333
NC_035083.1	65555105	.	T	C	.	.	MAF_USDA=1.667
NC_035083.1	65555123	.	G	T	.	.	MAF_INRAE=21.053;MAF_USDA=2.5
NC_035083.1	65555167	.	A	T	.	.	MAF_USDA=2.5
NC_035083.1	65555168	.	G	A	.	.	MAF_INRAE=16.667;MAF_USDA=5.357
NC_035083.1	65555172	.	C	A	.	.	MAF_INRAE=5.0;MAF_USDA=8.333
NC_035083.1	65555190	.	G	T	.	.	MAF_USDA=2.5
NC_035083.1	65555206	.	G	A	.	.	MAF_USDA=1.639
NC_035083.1	65555257	.	G	T	.	.	MAF_INRAE=12.658;MAF_USDA=3.529
NC_035083.1	65555269	.	T	A	.	.	MAF_USDA=10.588
NC_035083.1	65555345	.	C	T	.	.	MAF_USDA=2.459
NC_035083.1	65555375	.	A	T	.	.	MAF_USDA=4.098
NC_035083.1	65555422	.	C	T	.	.	MAF_INRAE=10.526;MAF_USDA=5.294
NC_035083.1	65555441	.	A	T	.	.	MAF_USDA=5.738
NC_035083.1	65555448	.	T	G	.	.	MAF_USDA=2.459
NC_035083.1	65555537	.	T	C	.	.	MAF_INRAE=17.089
NC_035083.1	65555553	.	C	A	.	.	MAF_INRAE=5.063;MAF_USDA=21.765
NC_035083.1	65555564	.	C	T	.	.	MAF_USDA=18.824
NC_035083.1	65555586	.	T	G	.	.	MAF_INRAE=42.5;MAF_USDA=6.557
NC_035083.1	65555617	.	G	A	.	.	MAF_INRAE=50.0;MAF_USDA=12.941
NC_035083.1	65555668	.	G	A	.	.	MAF_USDA=3.279
NC_035083.1	65555677	.	A	C	.	.	MAF_USDA=5.294
NC_035083.1	65555822	.	T	A	.	.	MAF_INRAE=17.722;MAF_USDA=25.882
NC_035083.1	65555828	.	T	G	.	.	MAF_INRAE=49.367;MAF_USDA=12.353
NC_035083.1	65555831	.	C	A	.	.	MAF_USDA=1.639
NC_035083.1	65555881	.	C	T	.	.	MAF_USDA=2.459
NC_035083.1	65555928	.	T	A	.	.	MAF_INRAE=21.053
NC_035083.1	65555995	.	T	G	.	.	MAF_INRAE=15.19;MAF_USDA=7.059
NC_035083.1	65556039	.	C	T	.	.	MAF_USDA=1.639
NC_035083.1	65556080	.	T	G	.	.	MAF_INRAE=21.053
NC_035083.1	65556094	.	T	C	.	.	MAF_USDA=1.639
NC_035083.1	65556102	.	C	A	.	.	MAF_USDA=1.639
NC_035083.1	65556123	.	C	T	.	.	MAF_INRAE=15.789;MAF_USDA=4.098
NC_035083.1	65556167	.	T	C	.	.	MAF_INRAE=21.053
NC_035083.1	65556171	.	A	C	.	.	MAF_USDA=11.475
NC_035083.1	65556217	.	C	G	.	.	MAF_USDA=2.459
NC_035083.1	65556228	.	C	A	.	.	MAF_INRAE=50.0;MAF_USDA=11.765
NC_035083.1	65556296	.	T	G	.	.	MAF_INRAE=49.367;MAF_USDA=4.167
NC_035083.1	65556311	.	A	G	.	.	MAF_INRAE=21.053
NC_035083.1	65556368	.	C	A	.	.	MAF_INRAE=13.924;MAF_USDA=5.882
NC_035083.1	65556482	.	G	A	.	.	MAF_USDA=2.459
NC_035083.1	65556555	.	C	A	.	.	MAF_INRAE=10.0
NC_035083.1	65556579	.	C	T	.	.	MAF_USDA=1.639
NC_035083.1	65556607	.	C	T	.	.	MAF_USDA=14.583
NC_035083.1	65556618	.	C	T	.	.	MAF_INRAE=5.263
NC_035083.1	65556711	.	T	C	.	.	MAF_USDA=1.639
NC_035083.1	65556714	.	C	T	.	.	MAF_INRAE=49.367;MAF_USDA=11.765
NC_035083.1	65556763	.	G	A	.	.	MAF_INRAE=5.263
NC_035083.1	65556765	.	T	G	.	.	MAF_INRAE=44.304;MAF_USDA=14.118
NC_035083.1	65556786	.	G	T	.	.	MAF_USDA=1.639
NC_035083.1	65556815	.	A	G	.	.	MAF_INRAE=12.025;MAF_USDA=5.294
NC_035083.1	65556891	.	A	G	.	.	MAF_USDA=1.639
NC_035083.1	65556903	.	G	A	.	.	MAF_INRAE=13.291;MAF_USDA=5.294
NC_035083.1	65556911	.	T	C	.	.	MAF_INRAE=21.053
NC_035083.1	65556988	.	C	T	.	.	MAF_USDA=1.639
NC_035083.1	65556994	.	C	T	.	.	MAF_INRAE=5.696;MAF_USDA=7.059
NC_035083.1	65556997	.	G	A	.	.	MAF_USDA=1.639
NC_035083.1	65557128	.	C	T	.	.	MAF_USDA=14.583
NC_035083.1	65557146	.	C	A	.	.	MAF_INRAE=1.667;MAF_USDA=3.279
NC_035083.1	65557170	.	C	T	.	.	MAF_INRAE=17.089
NC_035083.1	65557175	.	G	T	.	.	MAF_INRAE=2.5;MAF_USDA=7.377
NC_035083.1	65557229	.	G	T	.	.	MAF_USDA=2.459
NC_035083.1	65557248	.	C	T	.	.	MAF_INRAE=18.421
NC_035083.1	65557285	.	G	A	.	.	MAF_INRAE=40.833;MAF_USDA=6.557
NC_035083.1	65557295	.	A	T	.	.	MAF_USDA=2.459
NC_035083.1	65557308	.	C	T	.	.	MAF_INRAE=17.722;MAF_USDA=24.118
NC_035083.1	65557351	.	C	A	.	.	MAF_USDA=4.098
NC_035083.1	65557362	.	G	A	.	.	MAF_INRAE=21.053;MAF_USDA=4.098
NC_035083.1	65557425	.	A	C	.	.	MAF_INRAE=5.263
NC_035083.1	65557443	.	C	T	.	.	MAF_USDA=1.639
NC_035083.1	65557482	.	T	C	.	.	MAF_INRAE=21.053;MAF_USDA=4.918
NC_035083.1	65557491	.	C	T	.	.	MAF_USDA=2.459
NC_035083.1	65557516	.	C	A	.	.	MAF_INRAE=40.833;MAF_USDA=6.557
NC_035083.1	65557661	.	G	T	.	.	MAF_USDA=1.639
NC_035083.1	65557742	.	G	A	.	.	MAF_INRAE=1.667
NC_035083.1	65557749	.	C	T	.	.	MAF_USDA=1.639
NC_035083.1	65557801	.	G	A	.	.	MAF_USDA=2.459
NC_035083.1	65557804	.	T	A	.	.	MAF_USDA=1.639
NC_035083.1	65557805	.	T	G	.	.	MAF_USDA=1.639
NC_035083.1	65557814	.	A	G	.	.	MAF_USDA=2.459
NC_035083.1	65557852	.	T	G	.	.	MAF_USDA=2.459
NC_035083.1	65557855	.	G	T	.	.	MAF_INRAE=5.263
NC_035083.1	65557887	.	A	C	.	.	MAF_USDA=1.639
NC_035083.1	65557893	.	C	T	.	.	MAF_USDA=2.083
NC_035083.1	65557894	.	A	G	.	.	MAF_USDA=15.882
NC_035083.1	65557949	.	G	C	.	.	MAF_USDA=1.639
NC_035083.1	65558113	.	C	G	.	.	MAF_USDA=7.377
NC_035083.1	65558202	.	G	A	.	.	MAF_INRAE=21.053
NC_035083.1	65558247	.	G	A	.	.	MAF_INRAE=21.053
NC_035083.1	65558253	.	G	T	.	.	MAF_USDA=2.459
NC_035083.1	65558288	.	G	T	.	.	MAF_USDA=1.639
NC_035083.1	65558316	.	C	T	.	.	MAF_USDA=2.459
NC_035083.1	65558341	.	A	G	.	.	MAF_INRAE=21.053
NC_035083.1	65558356	.	C	T	.	.	MAF_INRAE=12.658;MAF_USDA=9.524
NC_035083.1	65558368	.	G	A	.	.	MAF_INRAE=12.658;MAF_USDA=9.524
NC_035083.1	65558392	.	C	A	.	.	MAF_INRAE=21.053
NC_035083.1	65558395	.	C	T	.	.	MAF_INRAE=5.263
NC_035083.1	65558507	.	C	T	.	.	MAF_INRAE=21.053
NC_035083.1	65558571	.	C	A	.	.	MAF_USDA=1.639
NC_035083.1	65558637	.	T	G	.	.	MAF_INRAE=20.886;MAF_USDA=47.059
NC_035083.1	65558713	.	T	C	.	.	MAF_USDA=2.083
NC_035083.1	65558724	.	T	A	.	.	MAF_INRAE=4.167
NC_035083.1	65558774	.	C	A	.	.	MAF_USDA=4.918
NC_035083.1	65558893	.	C	G	.	.	MAF_INRAE=12.658;MAF_USDA=9.412
NC_035083.1	65558904	.	G	A	.	.	MAF_INRAE=5.263;MAF_USDA=5.882
NC_035083.1	65558927	.	A	G	.	.	MAF_INRAE=6.962;MAF_USDA=25.294
NC_035083.1	65558940	.	T	A	.	.	MAF_INRAE=6.962;MAF_USDA=24.706
NC_035083.1	65558956	.	G	T	.	.	MAF_INRAE=4.167
NC_035083.1	65558972	.	C	T	.	.	MAF_USDA=14.583
NC_035083.1	65559014	.	C	A	.	.	MAF_INRAE=21.053;MAF_USDA=2.459
NC_035083.1	65559083	.	A	T	.	.	MAF_INRAE=21.053
NC_035083.1	65559087	.	G	T	.	.	MAF_USDA=4.918
NC_035083.1	65559092	.	C	T	.	.	MAF_INRAE=21.053;MAF_USDA=4.098
NC_035083.1	65559108	.	G	A	.	.	MAF_USDA=1.639
NC_035083.1	65559117	.	C	A	.	.	MAF_USDA=4.098
NC_035083.1	65559226	.	T	C	.	.	MAF_INRAE=21.053;MAF_USDA=2.459
NC_035083.1	65559239	.	G	T	.	.	MAF_INRAE=6.962;MAF_USDA=9.836
NC_035083.1	65559249	.	T	G	.	.	MAF_INRAE=21.053
NC_035083.1	65559271	.	C	T	.	.	MAF_USDA=14.583
NC_035083.1	65559276	.	G	A	.	.	MAF_USDA=2.459
NC_035083.1	65559285	.	T	C	.	.	MAF_USDA=4.098
NC_035083.1	65559301	.	G	A	.	.	MAF_USDA=2.459
NC_035083.1	65559325	.	A	T	.	.	MAF_INRAE=21.053
NC_035083.1	65559351	.	C	T	.	.	MAF_INRAE=2.5;MAF_USDA=5.738
NC_035083.1	65559417	.	T	G	.	.	MAF_INRAE=6.329;MAF_USDA=22.941
NC_035083.1	65559478	.	T	A	.	.	MAF_USDA=1.639
NC_035083.1	65559605	.	T	G	.	.	MAF_USDA=11.176
NC_035083.1	65559614	.	C	T	.	.	MAF_USDA=2.459
NC_035083.1	65559650	.	G	C	.	.	MAF_INRAE=21.053
NC_035083.1	65559664	.	A	C	.	.	MAF_USDA=2.083
NC_035083.1	65559680	.	T	C	.	.	MAF_USDA=19.412
NC_035083.1	65559715	.	A	G	.	.	MAF_INRAE=6.962;MAF_USDA=18.452
NC_035083.1	65559758	.	T	C	.	.	MAF_INRAE=6.329;MAF_USDA=31.765
NC_035083.1	65559782	.	G	A	.	.	MAF_INRAE=4.167
NC_035083.1	65559819	.	A	T	.	.	MAF_INRAE=5.263;MAF_USDA=19.412
NC_035083.1	65559842	.	G	C	.	.	MAF_USDA=8.197
NC_035083.1	65559872	.	G	A	.	.	MAF_USDA=14.583
NC_035083.1	65559884	.	G	A	.	.	MAF_USDA=5.357
NC_035083.1	65559934	.	A	T	.	.	MAF_INRAE=17.089;MAF_USDA=37.5
NC_035083.1	65559959	.	C	A	.	.	MAF_INRAE=40.0;MAF_USDA=6.667
NC_035083.1	65559989	.	G	A	.	.	MAF_USDA=2.459
NC_035083.1	65560000	.	C	A	.	.	MAF_INRAE=37.5;MAF_USDA=19.412
NC_035083.1	65560062	.	T	A	.	.	MAF_INRAE=6.329;MAF_USDA=12.941
NC_035083.1	65560086	.	C	G	.	.	MAF_USDA=5.882
NC_035083.1	65560113	.	G	T	.	.	MAF_USDA=5.738
NC_035083.1	65560121	.	T	C	.	.	MAF_INRAE=49.367;MAF_USDA=21.765
NC_035083.1	65560132	.	T	C	.	.	MAF_USDA=5.738
NC_035083.1	65560151	.	C	T	.	.	MAF_USDA=4.118
NC_035083.1	65560169	.	T	A	.	.	MAF_USDA=4.098
NC_035083.1	65560262	.	G	A	.	.	MAF_USDA=4.098
NC_035083.1	65560418	.	G	A	.	.	MAF_USDA=7.059
NC_035083.1	65560458	.	C	A	.	.	MAF_INRAE=17.722;MAF_USDA=19.412
NC_035083.1	65560530	.	C	T	.	.	MAF_INRAE=17.089;MAF_USDA=4.706
NC_035083.1	65560532	.	G	A	.	.	MAF_USDA=10.0
NC_035083.1	65560622	.	A	G	.	.	MAF_INRAE=48.101;MAF_USDA=14.706
NC_035083.1	65560670	.	G	A	.	.	MAF_INRAE=2.5;MAF_USDA=9.412
NC_035083.1	65560772	.	T	A	.	.	MAF_USDA=9.016
NC_035083.1	65560859	.	C	T	.	.	MAF_USDA=3.279
NC_035083.1	65560879	.	C	T	.	.	MAF_INRAE=6.329;MAF_USDA=12.353
NC_035083.1	65560914	.	G	C	.	.	MAF_USDA=1.639
NC_035083.1	65560917	.	G	A	.	.	MAF_USDA=4.098
NC_035083.1	65560923	.	T	A	.	.	MAF_USDA=22.353
NC_035083.1	65560928	.	A	T	.	.	MAF_INRAE=40.833;MAF_USDA=6.557
NC_035083.1	65560939	.	C	G	.	.	MAF_USDA=1.639
NC_035083.1	65560947	.	G	A	.	.	MAF_USDA=7.059
NC_035083.1	65560979	.	T	A	.	.	MAF_INRAE=40.833;MAF_USDA=6.557
NC_035083.1	65560995	.	A	T	.	.	MAF_INRAE=13.291;MAF_USDA=12.353
NC_035083.1	65560996	.	A	T	.	.	MAF_USDA=7.059
NC_035083.1	65561054	.	A	T	.	.	MAF_INRAE=14.557;MAF_USDA=5.738
NC_035083.1	65561080	.	A	T	.	.	MAF_INRAE=1.667
NC_035083.1	65561097	.	A	T	.	.	MAF_INRAE=5.263;MAF_USDA=5.294
NC_035083.1	65561340	.	T	A	.	.	MAF_INRAE=5.263
NC_035083.1	65561367	.	T	C	.	.	MAF_INRAE=21.053
NC_035083.1	65561384	.	T	G	.	.	MAF_USDA=3.279
NC_035083.1	65561389	.	T	G	.	.	MAF_INRAE=40.833;MAF_USDA=5.738
NC_035083.1	65561423	.	C	A	.	.	MAF_USDA=6.471
NC_035083.1	65561433	.	C	T	.	.	MAF_INRAE=40.833;MAF_USDA=6.557
NC_035083.1	65561490	.	C	T	.	.	MAF_USDA=1.639
NC_035083.1	65561515	.	T	C	.	.	MAF_INRAE=40.833;MAF_USDA=6.557
NC_035083.1	65561544	.	C	A	.	.	MAF_INRAE=2.5;MAF_USDA=5.738
NC_035083.1	65561545	.	G	A	.	.	MAF_USDA=6.471
NC_035083.1	65561589	.	A	G	.	.	MAF_USDA=1.639
NC_035083.1	65561622	.	T	A	.	.	MAF_INRAE=40.833;MAF_USDA=6.557
NC_035083.1	65561627	.	A	G	.	.	MAF_INRAE=14.557;MAF_USDA=31.176
NC_035083.1	65561665	.	G	C	.	.	MAF_USDA=1.639
NC_035083.1	65561667	.	G	T	.	.	MAF_USDA=1.639
NC_035083.1	65561690	.	A	C	.	.	MAF_INRAE=41.667;MAF_USDA=6.557
NC_035083.1	65561691	.	G	A	.	.	MAF_INRAE=41.667;MAF_USDA=6.557
NC_035083.1	65561705	.	G	A	.	.	MAF_USDA=4.167
NC_035083.1	65561795	.	A	T	.	.	MAF_USDA=3.279
NC_035083.1	65561806	.	A	T	.	.	MAF_INRAE=20.886;MAF_USDA=8.235
NC_035083.1	65561830	.	A	C	.	.	MAF_INRAE=41.667;MAF_USDA=6.557
NC_035083.1	65561832	.	G	T	.	.	MAF_INRAE=41.667;MAF_USDA=6.557
NC_035083.1	65561840	.	T	C	.	.	MAF_INRAE=36.076;MAF_USDA=38.824
NC_035083.1	65561883	.	C	A	.	.	MAF_USDA=2.083
NC_035083.1	65561890	.	C	T	.	.	MAF_INRAE=41.667;MAF_USDA=6.557
NC_035083.1	65561931	.	C	T	.	.	MAF_USDA=2.083
NC_035083.1	65561967	.	C	T	.	.	MAF_USDA=1.639
NC_035083.1	65561980	.	C	G	.	.	MAF_USDA=1.639
NC_035083.1	65561982	.	T	C	.	.	MAF_INRAE=40.833;MAF_USDA=6.557
NC_035083.1	65561995	.	T	G	.	.	MAF_INRAE=50.0;MAF_USDA=14.706
NC_035083.1	65562012	.	A	G	.	.	MAF_INRAE=15.789
NC_035083.1	65562020	.	T	A	.	.	MAF_INRAE=40.833;MAF_USDA=6.557
NC_035083.1	65562095	.	G	A	.	.	MAF_USDA=2.459
NC_035083.1	65562116	.	A	G	.	.	MAF_INRAE=41.667;MAF_USDA=5.738
NC_035083.1	65562152	.	A	G	.	.	MAF_INRAE=41.667;MAF_USDA=6.557
NC_035083.1	65562206	.	T	C	.	.	MAF_INRAE=40.0
NC_035083.1	65562259	.	G	C	.	.	MAF_INRAE=50.0;MAF_USDA=10.366
NC_035083.1	65562262	.	G	A	.	.	MAF_INRAE=40.833
NC_035083.1	65562265	.	C	T	.	.	MAF_USDA=7.059
NC_035083.1	65562443	.	C	T	.	.	MAF_INRAE=1.667
NC_035083.1	65562520	.	C	G	.	.	MAF_INRAE=17.089
NC_035083.1	65562527	.	T	A	.	.	MAF_USDA=1.639
NC_035083.1	65562547	.	A	T	.	.	MAF_USDA=11.475
NC_035083.1	65562549	.	G	T	.	.	MAF_USDA=12.295
NC_035083.1	65562687	.	G	T	.	.	MAF_USDA=1.639
NC_035083.1	65562700	.	C	T	.	.	MAF_INRAE=29.747;MAF_USDA=23.529
NC_035083.1	65562773	.	T	G	.	.	MAF_INRAE=46.203;MAF_USDA=19.672
NC_035083.1	65562792	.	C	T	.	.	MAF_INRAE=21.053
NC_035083.1	65562850	.	G	T	.	.	MAF_USDA=2.459
NC_035083.1	65562864	.	C	A	.	.	MAF_INRAE=5.263;MAF_USDA=2.459
NC_035083.1	65562895	.	C	T	.	.	MAF_USDA=1.639
NC_035083.1	65562896	.	G	T	.	.	MAF_USDA=1.639
NC_035083.1	65563003	.	C	T	.	.	MAF_INRAE=1.667;MAF_USDA=3.279
NC_035083.1	65563069	.	T	C	.	.	MAF_INRAE=6.329;MAF_USDA=7.647
NC_035083.1	65563143	.	C	T	.	.	MAF_USDA=3.279
NC_035083.1	65563163	.	G	A	.	.	MAF_INRAE=5.263;MAF_USDA=19.412
NC_035083.1	65563217	.	C	A	.	.	MAF_USDA=9.016
NC_035083.1	65563300	.	A	G	.	.	MAF_USDA=2.353
NC_035083.1	65563389	.	T	G	.	.	MAF_USDA=3.279
NC_035083.1	65563401	.	T	C	.	.	MAF_USDA=12.295
NC_035083.1	65563432	.	G	A	.	.	MAF_USDA=13.529
NC_035083.1	65563466	.	G	A	.	.	MAF_USDA=13.934
NC_035083.1	65563484	.	G	C	.	.	MAF_USDA=13.934
NC_035083.1	65563518	.	A	T	.	.	MAF_INRAE=24.684;MAF_USDA=21.765
NC_035083.1	65563572	.	G	T	.	.	MAF_USDA=1.639
NC_035083.1	65563596	.	A	G	.	.	MAF_INRAE=7.595;MAF_USDA=7.647
NC_035083.1	65563911	.	A	T	.	.	MAF_INRAE=13.924;MAF_USDA=5.882
NC_035083.1	65563926	.	A	C	.	.	MAF_INRAE=5.263
NC_035083.1	65563938	.	G	T	.	.	MAF_USDA=12.295
NC_035083.1	65563981	.	A	C	.	.	MAF_INRAE=17.089;MAF_USDA=12.5
NC_035083.1	65564067	.	C	T	.	.	MAF_INRAE=7.595;MAF_USDA=7.059
NC_035083.1	65564083	.	A	C	.	.	MAF_USDA=11.475
NC_035083.1	65564213	.	A	C	.	.	MAF_INRAE=40.833;MAF_USDA=11.475
NC_035083.1	65564230	.	G	A	.	.	MAF_INRAE=40.833;MAF_USDA=10.656
NC_035083.1	65564427	.	G	C	.	.	MAF_USDA=1.639
NC_035083.1	65564441	.	A	T	.	.	MAF_USDA=14.583
NC_035083.1	65564450	.	A	C	.	.	MAF_INRAE=40.833;MAF_USDA=5.738
NC_035083.1	65564574	.	C	A	.	.	MAF_INRAE=40.833;MAF_USDA=10.656
NC_035083.1	65564666	.	T	C	.	.	MAF_INRAE=17.089;MAF_USDA=12.353
NC_035083.1	65564667	.	G	A	.	.	MAF_INRAE=10.833;MAF_USDA=14.583
NC_035083.1	65564716	.	C	G	.	.	MAF_USDA=5.294
NC_035083.1	65564802	.	C	A	.	.	MAF_USDA=8.197
NC_035083.1	65564804	.	G	A	.	.	MAF_USDA=1.639
NC_035083.1	65564833	.	T	A	.	.	MAF_INRAE=2.5;MAF_USDA=11.475
NC_035083.1	65564834	.	C	A	.	.	MAF_INRAE=2.5;MAF_USDA=11.475
NC_035083.1	65564899	.	G	A	.	.	MAF_INRAE=40.833;MAF_USDA=11.475
NC_035083.1	65564920	.	A	C	.	.	MAF_INRAE=2.5;MAF_USDA=12.295
NC_035083.1	65564949	.	T	C	.	.	MAF_USDA=1.639
NC_035083.1	65564951	.	G	T	.	.	MAF_USDA=4.098
NC_035083.1	65564975	.	A	C	.	.	MAF_USDA=11.475
NC_035083.1	65564983	.	G	T	.	.	MAF_INRAE=40.833;MAF_USDA=10.656
NC_035083.1	65565092	.	G	A	.	.	MAF_INRAE=10.526;MAF_USDA=4.167
NC_035083.1	65565119	.	G	A	.	.	MAF_INRAE=17.089
NC_035083.1	65565120	.	T	C	.	.	MAF_INRAE=10.833
NC_035083.1	65565138	.	G	A	.	.	MAF_INRAE=29.747;MAF_USDA=28.235
NC_035083.1	65565155	.	C	T	.	.	MAF_USDA=1.639
NC_035083.1	65565184	.	G	A	.	.	MAF_INRAE=40.833;MAF_USDA=11.475
NC_035083.1	65565192	.	G	A	.	.	MAF_INRAE=2.5;MAF_USDA=11.475
NC_035083.1	65565196	.	A	G	.	.	MAF_INRAE=21.053
NC_035083.1	65565252	.	G	A	.	.	MAF_USDA=2.459
NC_035083.1	65565386	.	T	A	.	.	MAF_INRAE=40.833;MAF_USDA=10.656
NC_035083.1	65565402	.	T	C	.	.	MAF_INRAE=40.833
NC_035083.1	65565403	.	T	A	.	.	MAF_USDA=18.75
NC_035083.1	65565404	.	T	A	.	.	MAF_USDA=4.167
NC_035083.1	65565429	.	T	A	.	.	MAF_USDA=31.25
NC_035083.1	65565433	.	T	G	.	.	MAF_INRAE=3.333;MAF_USDA=25.294
NC_035083.1	65565446	.	T	C	.	.	MAF_INRAE=1.667
NC_035083.1	65565505	.	T	A	.	.	MAF_INRAE=7.595;MAF_USDA=7.059
NC_035083.1	65565518	.	A	T	.	.	MAF_INRAE=40.833;MAF_USDA=10.656
NC_035083.1	65565533	.	G	A	.	.	MAF_INRAE=15.789
NC_035083.1	65565536	.	C	G	.	.	MAF_INRAE=40.833;MAF_USDA=12.295
NC_035083.1	65565544	.	C	A	.	.	MAF_INRAE=2.5;MAF_USDA=10.656
NC_035083.1	65565546	.	C	A	.	.	MAF_INRAE=2.5;MAF_USDA=10.656
NC_035083.1	65565682	.	T	C	.	.	MAF_INRAE=41.667;MAF_USDA=11.475
NC_035083.1	65565718	.	T	G	.	.	MAF_INRAE=7.595;MAF_USDA=6.471
NC_035083.1	65565724	.	A	T	.	.	MAF_INRAE=17.722;MAF_USDA=14.583
NC_035083.1	65565747	.	C	A	.	.	MAF_INRAE=39.167;MAF_USDA=6.557
NC_035083.1	65565771	.	G	A	.	.	MAF_INRAE=41.667;MAF_USDA=11.475
NC_035083.1	65565835	.	G	A	.	.	MAF_INRAE=15.789;MAF_USDA=6.557
NC_035083.1	65565873	.	T	C	.	.	MAF_INRAE=7.595;MAF_USDA=7.059
NC_035083.1	65565885	.	G	T	.	.	MAF_INRAE=41.667;MAF_USDA=11.475
NC_035083.1	65565904	.	C	A	.	.	MAF_INRAE=2.5;MAF_USDA=12.295
NC_035083.1	65565910	.	C	T	.	.	MAF_USDA=12.295
NC_035083.1	65566038	.	A	C	.	.	MAF_USDA=35.417
NC_035083.1	65566097	.	G	A	.	.	MAF_USDA=11.475
NC_035083.1	65566163	.	A	G	.	.	MAF_INRAE=40.833;MAF_USDA=11.475
NC_035083.1	65566196	.	G	A	.	.	MAF_INRAE=25.949;MAF_USDA=48.824
NC_035083.1	65566263	.	A	G	.	.	MAF_USDA=1.639
NC_035083.1	65566270	.	A	T	.	.	MAF_INRAE=16.456;MAF_USDA=12.941
NC_035083.1	65566308	.	G	T	.	.	MAF_INRAE=17.089;MAF_USDA=12.353
NC_035083.1	65566309	.	T	A	.	.	MAF_INRAE=10.833;MAF_USDA=12.353
NC_035083.1	65566362	.	C	A	.	.	MAF_USDA=3.279
NC_035083.1	65566385	.	G	T	.	.	MAF_INRAE=2.5;MAF_USDA=11.475
NC_035083.1	65566391	.	G	A	.	.	MAF_INRAE=17.089;MAF_USDA=12.353
NC_035083.1	65566398	.	A	C	.	.	MAF_INRAE=17.089;MAF_USDA=12.353
NC_035083.1	65566418	.	C	A	.	.	MAF_INRAE=10.833;MAF_USDA=14.583
NC_035083.1	65566440	.	T	C	.	.	MAF_INRAE=37.975;MAF_USDA=20.588
NC_035083.1	65566459	.	G	A	.	.	MAF_USDA=2.459
NC_035083.1	65566471	.	G	A	.	.	MAF_INRAE=12.658;MAF_USDA=4.118
NC_035083.1	65566475	.	G	T	.	.	MAF_USDA=1.639
NC_035083.1	65566563	.	T	C	.	.	MAF_INRAE=40.833;MAF_USDA=11.475
NC_035083.1	65566577	.	G	A	.	.	MAF_USDA=1.639
NC_035083.1	65566623	.	A	C	.	.	MAF_USDA=11.475
NC_035083.1	65566659	.	C	G	.	.	MAF_USDA=1.639
NC_035083.1	65566660	.	A	T	.	.	MAF_USDA=4.098
NC_035083.1	65566670	.	T	A	.	.	MAF_INRAE=40.833;MAF_USDA=12.295
NC_035083.1	65566681	.	C	G	.	.	MAF_INRAE=7.595;MAF_USDA=7.059
NC_035083.1	65566700	.	T	C	.	.	MAF_USDA=3.279
NC_035083.1	65566701	.	G	A	.	.	MAF_INRAE=21.053
NC_035083.1	65566729	.	A	C	.	.	MAF_INRAE=21.519;MAF_USDA=37.059
NC_035083.1	65566730	.	C	A	.	.	MAF_INRAE=5.0;MAF_USDA=13.529
NC_035083.1	65566795	.	A	T	.	.	MAF_USDA=19.565
NC_035083.1	65566809	.	A	G	.	.	MAF_USDA=19.565
NC_035083.1	65566892	.	C	T	.	.	MAF_USDA=4.118
NC_035083.1	65566908	.	C	A	.	.	MAF_INRAE=5.263
NC_035083.1	65566911	.	T	A	.	.	MAF_USDA=16.667
NC_035083.1	65566913	.	G	T	.	.	MAF_USDA=16.667
NC_035083.1	65567035	.	C	A	.	.	MAF_INRAE=26.582;MAF_USDA=32.941
NC_035083.1	65567062	.	G	T	.	.	MAF_INRAE=40.833;MAF_USDA=11.475
NC_035083.1	65567105	.	C	A	.	.	MAF_INRAE=17.722;MAF_USDA=12.941
NC_035083.1	65567125	.	G	T	.	.	MAF_INRAE=41.667;MAF_USDA=6.557
NC_035083.1	65567151	.	G	A	.	.	MAF_INRAE=34.177;MAF_USDA=25.882
NC_035083.1	65567160	.	T	A	.	.	MAF_USDA=5.738
NC_035083.1	65567188	.	G	A	.	.	MAF_USDA=10.656
NC_035083.1	65567202	.	A	T	.	.	MAF_USDA=16.667
NC_035083.1	65567250	.	T	C	.	.	MAF_INRAE=40.833;MAF_USDA=6.557
NC_035083.1	65567328	.	T	G	.	.	MAF_INRAE=1.667
NC_035083.1	65567355	.	G	A	.	.	MAF_INRAE=34.177;MAF_USDA=24.706
NC_035083.1	65567369	.	G	T	.	.	MAF_INRAE=40.0;MAF_USDA=12.295
NC_035083.1	65567390	.	G	A	.	.	MAF_USDA=4.098
NC_035083.1	65567408	.	G	A	.	.	MAF_USDA=11.475
NC_035083.1	65567414	.	G	A	.	.	MAF_INRAE=16.456;MAF_USDA=14.583
NC_035083.1	65567454	.	C	T	.	.	MAF_INRAE=5.063;MAF_USDA=14.706
NC_035083.1	65567487	.	C	T	.	.	MAF_USDA=1.639
NC_035083.1	65567605	.	A	G	.	.	MAF_USDA=5.738
NC_035083.1	65567639	.	T	G	.	.	MAF_INRAE=37.975;MAF_USDA=22.353
NC_035083.1	65567700	.	A	T	.	.	MAF_INRAE=17.089;MAF_USDA=12.353
NC_035083.1	65567766	.	T	G	.	.	MAF_USDA=1.639
NC_035083.1	65567821	.	G	A	.	.	MAF_USDA=1.639
NC_035083.1	65567884	.	G	A	.	.	MAF_USDA=1.639
NC_035083.1	65567890	.	C	A	.	.	MAF_USDA=13.529
NC_035083.1	65567990	.	A	C	.	.	MAF_USDA=10.588
NC_035083.1	65568178	.	A	T	.	.	MAF_INRAE=42.5;MAF_USDA=11.475
NC_035083.1	65568264	.	C	T	.	.	MAF_INRAE=13.924;MAF_USDA=5.882
NC_035083.1	65568403	.	T	G	.	.	MAF_USDA=1.639
NC_035083.1	65568497	.	C	T	.	.	MAF_INRAE=5.063;MAF_USDA=6.471
NC_035083.1	65568498	.	G	A	.	.	MAF_USDA=16.667
NC_035083.1	65568534	.	C	A	.	.	MAF_INRAE=10.526;MAF_USDA=7.059
NC_035083.1	65568537	.	A	G	.	.	MAF_USDA=7.059
NC_035083.1	65568538	.	T	G	.	.	MAF_USDA=7.059
NC_035083.1	65568577	.	G	A	.	.	MAF_USDA=2.459
NC_035083.1	65568618	.	T	A	.	.	MAF_USDA=1.639
NC_035083.1	65568654	.	A	C	.	.	MAF_INRAE=40.833;MAF_USDA=7.377
NC_035083.1	65568677	.	G	C	.	.	MAF_USDA=1.786
NC_035083.1	65568679	.	G	A	.	.	MAF_USDA=10.714
NC_035083.1	65568687	.	G	T	.	.	MAF_USDA=8.197
NC_035083.1	65568727	.	A	T	.	.	MAF_INRAE=40.833
NC_035083.1	65568755	.	A	T	.	.	MAF_USDA=1.639
NC_035083.1	65568768	.	A	C	.	.	MAF_INRAE=15.789;MAF_USDA=7.5
NC_035083.1	65568820	.	A	C	.	.	MAF_USDA=6.557
NC_035083.1	65568822	.	A	T	.	.	MAF_USDA=6.557
NC_035083.1	65568868	.	T	C	.	.	MAF_USDA=26.667
NC_035083.1	65568980	.	G	T	.	.	MAF_USDA=4.167
NC_035083.1	65568981	.	A	C	.	.	MAF_USDA=4.167
NC_035083.1	65568983	.	T	C	.	.	MAF_USDA=6.25
NC_035083.1	65569088	.	A	T	.	.	MAF_USDA=14.583
NC_035083.1	65569089	.	C	T	.	.	MAF_USDA=11.765
NC_035083.1	65569100	.	A	C	.	.	MAF_USDA=25.294
NC_035083.1	65569155	.	G	T	.	.	MAF_USDA=14.583
NC_035083.1	65569174	.	A	C	.	.	MAF_USDA=4.167
NC_035083.1	65569182	.	C	G	.	.	MAF_USDA=17.647
NC_035083.1	65569191	.	G	T	.	.	MAF_USDA=1.639
NC_035083.1	65569277	.	G	T	.	.	MAF_USDA=17.059
NC_035083.1	65569340	.	T	G	.	.	MAF_USDA=12.295
NC_035083.1	65569435	.	A	G	.	.	MAF_USDA=1.639
NC_035083.1	65569473	.	A	G	.	.	MAF_USDA=1.639
NC_035083.1	65569539	.	A	G	.	.	MAF_USDA=13.095
NC_035083.1	65569582	.	T	G	.	.	MAF_USDA=3.279
NC_035083.1	65569583	.	A	T	.	.	MAF_USDA=14.118
NC_035083.1	65569584	.	A	C	.	.	MAF_USDA=1.639
NC_035083.1	65569608	.	C	T	.	.	MAF_USDA=11.475
NC_035083.1	65569660	.	C	G	.	.	MAF_USDA=17.647
NC_035083.1	65569742	.	C	T	.	.	MAF_USDA=2.459
NC_035083.1	65569744	.	C	T	.	.	MAF_USDA=5.738
NC_035083.1	65569751	.	T	C	.	.	MAF_USDA=7.059
NC_035083.1	65569769	.	C	T	.	.	MAF_USDA=4.918
NC_035083.1	65569787	.	A	T	.	.	MAF_USDA=1.639
NC_035083.1	65569796	.	G	T	.	.	MAF_USDA=1.639
NC_035083.1	65569838	.	T	G	.	.	MAF_USDA=17.647
NC_035083.1	65569839	.	G	A	.	.	MAF_USDA=18.235
NC_035083.1	65569964	.	G	A	.	.	MAF_INRAE=29.747;MAF_USDA=25.294
NC_035083.1	65569979	.	C	A	.	.	MAF_USDA=3.279
NC_035083.1	65569985	.	T	A	.	.	MAF_USDA=16.667
NC_035083.1	65570017	.	G	C	.	.	MAF_INRAE=1.667
NC_035083.1	65570019	.	C	T	.	.	MAF_INRAE=40.833;MAF_USDA=6.557
NC_035083.1	65570028	.	A	G	.	.	MAF_USDA=50.0
NC_035083.1	65570032	.	T	C	.	.	MAF_USDA=50.0
NC_035083.1	65570033	.	A	C	.	.	MAF_USDA=50.0
NC_035083.1	65570096	.	G	A	.	.	MAF_INRAE=13.291;MAF_USDA=5.294
NC_035083.1	65570138	.	C	G	.	.	MAF_INRAE=21.519;MAF_USDA=21.176
NC_035083.1	65570194	.	C	T	.	.	MAF_USDA=1.667
NC_035083.1	65570252	.	G	A	.	.	MAF_INRAE=36.842;MAF_USDA=14.583
NC_035083.1	65570322	.	C	T	.	.	MAF_USDA=20.0
NC_035083.1	65570324	.	G	T	.	.	MAF_INRAE=21.053;MAF_USDA=14.118
NC_035083.1	65570450	.	G	A	.	.	MAF_USDA=18.75
NC_035083.1	65570498	.	C	G	.	.	MAF_USDA=10.417
NC_035083.1	65570499	.	T	G	.	.	MAF_USDA=12.5
NC_035083.1	65570512	.	A	T	.	.	MAF_USDA=12.5
NC_035083.1	65570521	.	G	C	.	.	MAF_USDA=14.583
NC_035083.1	65570535	.	C	A	.	.	MAF_INRAE=46.203;MAF_USDA=8.333
NC_035083.1	65570553	.	A	C	.	.	MAF_INRAE=21.053;MAF_USDA=2.083
NC_035083.1	65570555	.	T	G	.	.	MAF_USDA=2.083
NC_035083.1	65570567	.	A	C	.	.	MAF_INRAE=48.734;MAF_USDA=12.941
NC_035083.1	65570621	.	T	C	.	.	MAF_USDA=5.294
NC_035083.1	65570624	.	G	T	.	.	MAF_USDA=3.529
NC_035083.1	65570634	.	T	C	.	.	MAF_INRAE=41.667;MAF_USDA=6.557
NC_035083.1	65570693	.	G	T	.	.	MAF_USDA=14.583
NC_035083.1	65570694	.	C	T	.	.	MAF_USDA=2.083
NC_035083.1	65570722	.	T	C	.	.	MAF_INRAE=38.333;MAF_USDA=39.412
NC_035083.1	65570751	.	C	A	.	.	MAF_INRAE=7.595;MAF_USDA=8.197
NC_035083.1	65570829	.	T	A	.	.	MAF_INRAE=6.962;MAF_USDA=12.295
NC_035083.1	65571016	.	G	T	.	.	MAF_USDA=5.738
NC_035083.1	65571030	.	C	A	.	.	MAF_USDA=1.639
NC_035083.1	65571073	.	G	A	.	.	MAF_USDA=13.529
NC_035083.1	65571175	.	A	G	.	.	MAF_USDA=1.639
NC_035083.1	65571197	.	C	G	.	.	MAF_INRAE=40.833;MAF_USDA=5.738
NC_035083.1	65571229	.	T	G	.	.	MAF_INRAE=40.833;MAF_USDA=6.557
NC_035083.1	65571462	.	A	C	.	.	MAF_USDA=16.471
NC_035083.1	65571548	.	G	T	.	.	MAF_USDA=1.639
NC_035083.1	65571560	.	T	C	.	.	MAF_USDA=8.235
NC_035083.1	65572875	.	G	C	.	.	MAF_INRAE=6.667
NC_035083.1	65572966	.	G	T	.	.	MAF_USDA=2.5
NC_035083.1	65572972	.	C	A	.	.	MAF_INRAE=40.833;MAF_USDA=13.115
NC_035083.1	65572982	.	C	A	.	.	MAF_INRAE=35.443;MAF_USDA=31.148
NC_035083.1	65573016	.	T	C	.	.	MAF_USDA=1.639
NC_035083.1	65573080	.	C	A	.	.	MAF_USDA=4.098
NC_035083.1	65573184	.	T	A	.	.	MAF_INRAE=5.263
NC_035083.1	65573236	.	T	G	.	.	MAF_USDA=1.639
NC_035083.1	65573240	.	C	T	.	.	MAF_USDA=16.667
NC_035083.1	65573306	.	C	A	.	.	MAF_INRAE=32.278;MAF_USDA=29.762
NC_035083.1	65573381	.	G	T	.	.	MAF_USDA=5.738
NC_035083.1	65573393	.	C	T	.	.	MAF_INRAE=21.053
NC_035083.1	65573412	.	A	G	.	.	MAF_USDA=3.333
NC_035083.1	65573413	.	T	C	.	.	MAF_INRAE=6.667;MAF_USDA=8.333
NC_035083.1	65573470	.	C	T	.	.	MAF_USDA=12.295
NC_035083.1	65573487	.	G	A	.	.	MAF_USDA=5.738
NC_035083.1	65573494	.	C	A	.	.	MAF_INRAE=21.053;MAF_USDA=12.295
NC_035083.1	65573514	.	T	G	.	.	MAF_USDA=3.279
NC_035083.1	65573674	.	C	T	.	.	MAF_USDA=3.279
NC_035083.1	65573698	.	C	G	.	.	MAF_USDA=2.459
NC_035083.1	65573835	.	G	A	.	.	MAF_USDA=3.279
NC_035083.1	65573873	.	A	T	.	.	MAF_USDA=4.098
NC_035083.1	65573942	.	A	G	.	.	MAF_INRAE=31.013;MAF_USDA=30.0
NC_035083.1	65574067	.	A	C	.	.	MAF_USDA=3.279
NC_035083.1	65574069	.	G	T	.	.	MAF_INRAE=1.667
NC_035083.1	65574077	.	C	T	.	.	MAF_USDA=4.918
NC_035083.1	65574112	.	G	T	.	.	MAF_INRAE=5.263;MAF_USDA=1.639
NC_035083.1	65574174	.	C	G	.	.	MAF_INRAE=1.667
NC_035083.1	65574253	.	A	C	.	.	MAF_INRAE=21.053
NC_035083.1	65574275	.	G	T	.	.	MAF_USDA=1.639
NC_035083.1	65574312	.	C	T	.	.	MAF_INRAE=21.053;MAF_USDA=4.918
NC_035083.1	65574391	.	G	A	.	.	MAF_INRAE=31.013;MAF_USDA=30.0
NC_035083.1	65574484	.	G	A	.	.	MAF_INRAE=43.038;MAF_USDA=12.941
NC_035083.1	65574521	.	C	T	.	.	MAF_USDA=16.667
NC_035083.1	65574615	.	C	T	.	.	MAF_INRAE=31.013;MAF_USDA=27.647
NC_035083.1	65574656	.	C	A	.	.	MAF_INRAE=8.861;MAF_USDA=8.235
NC_035083.1	65574728	.	G	T	.	.	MAF_INRAE=15.789
NC_035083.1	65574760	.	C	A	.	.	MAF_USDA=1.639
NC_035083.1	65574791	.	C	T	.	.	MAF_USDA=1.639
NC_035083.1	65574830	.	G	T	.	.	MAF_INRAE=42.405;MAF_USDA=12.353
NC_035083.1	65574834	.	T	C	.	.	MAF_INRAE=31.013;MAF_USDA=43.75
NC_035083.1	65574836	.	T	A	.	.	MAF_INRAE=22.5;MAF_USDA=27.059
NC_035083.1	65574847	.	G	T	.	.	MAF_INRAE=31.013;MAF_USDA=43.75
NC_035083.1	65574862	.	T	C	.	.	MAF_INRAE=30.38
NC_035083.1	65574879	.	C	G	.	.	MAF_INRAE=6.329;MAF_USDA=8.235
NC_035083.1	65574913	.	T	C	.	.	MAF_INRAE=15.789
NC_035083.1	65574970	.	G	A	.	.	MAF_INRAE=10.526;MAF_USDA=4.706
NC_035083.1	65574974	.	C	T	.	.	MAF_USDA=2.353
NC_035083.1	65575018	.	A	T	.	.	MAF_USDA=10.0
NC_035083.1	65575020	.	G	T	.	.	MAF_USDA=10.0
NC_035083.1	65575072	.	A	C	.	.	MAF_USDA=2.459
NC_035083.1	65575105	.	C	T	.	.	MAF_USDA=4.918
NC_035083.1	65575112	.	G	A	.	.	MAF_USDA=4.098
NC_035083.1	65575126	.	C	T	.	.	MAF_INRAE=5.263
NC_035083.1	65575152	.	T	C	.	.	MAF_INRAE=31.646;MAF_USDA=29.412
NC_035083.1	65575159	.	G	T	.	.	MAF_INRAE=32.278;MAF_USDA=29.412
NC_035083.1	65575171	.	A	C	.	.	MAF_INRAE=1.667;MAF_USDA=1.639
NC_035083.1	65575192	.	C	A	.	.	MAF_INRAE=15.789;MAF_USDA=21.765
NC_035083.1	65575200	.	G	A	.	.	MAF_INRAE=42.405;MAF_USDA=12.941
NC_035083.1	65575204	.	A	T	.	.	MAF_USDA=10.0
NC_035083.1	65575210	.	T	C	.	.	MAF_INRAE=21.053
NC_035083.1	65575254	.	C	T	.	.	MAF_INRAE=23.418;MAF_USDA=16.471
NC_035083.1	65575279	.	G	A	.	.	MAF_USDA=8.197
NC_035083.1	65575393	.	C	T	.	.	MAF_USDA=5.738
NC_035083.1	65575437	.	T	C	.	.	MAF_INRAE=4.167
NC_035083.1	65575513	.	T	C	.	.	MAF_INRAE=30.38;MAF_USDA=36.471
NC_035083.1	65575538	.	T	C	.	.	MAF_USDA=2.459
NC_035083.1	65575684	.	T	A	.	.	MAF_USDA=22.917
NC_035083.1	65575685	.	T	C	.	.	MAF_USDA=27.083
NC_035083.1	65575807	.	G	C	.	.	MAF_USDA=4.706
NC_035083.1	65575844	.	C	A	.	.	MAF_INRAE=10.759;MAF_USDA=35.882
NC_035083.1	65575899	.	A	T	.	.	MAF_INRAE=42.5;MAF_USDA=5.738
NC_035083.1	65575910	.	G	T	.	.	MAF_USDA=4.918
NC_035083.1	65575945	.	C	T	.	.	MAF_INRAE=15.789;MAF_USDA=4.098
NC_035083.1	65576059	.	G	A	.	.	MAF_INRAE=5.263
NC_035083.1	65576217	.	A	T	.	.	MAF_INRAE=5.263;MAF_USDA=12.353
NC_035083.1	65576221	.	T	C	.	.	MAF_INRAE=5.263
NC_035083.1	65576283	.	T	G	.	.	MAF_USDA=3.279
NC_035083.1	65576324	.	C	A	.	.	MAF_USDA=3.279
NC_035083.1	65576329	.	A	T	.	.	MAF_INRAE=17.089;MAF_USDA=5.882
NC_035083.1	65576366	.	G	C	.	.	MAF_USDA=2.083
NC_035083.1	65576413	.	A	T	.	.	MAF_INRAE=8.861;MAF_USDA=11.765
NC_035083.1	65576448	.	A	C	.	.	MAF_USDA=2.083
NC_035083.1	65576458	.	T	A	.	.	MAF_INRAE=11.392;MAF_USDA=41.765
NC_035083.1	65576480	.	G	C	.	.	MAF_USDA=2.459
NC_035083.1	65576519	.	G	A	.	.	MAF_USDA=16.667
NC_035083.1	65576599	.	A	T	.	.	MAF_INRAE=42.405;MAF_USDA=16.471
NC_035083.1	65576631	.	G	T	.	.	MAF_INRAE=11.392;MAF_USDA=46.471
NC_035083.1	65576682	.	C	T	.	.	MAF_INRAE=43.671;MAF_USDA=13.529
NC_035083.1	65576722	.	C	A	.	.	MAF_INRAE=5.063;MAF_USDA=6.471
NC_035083.1	65576750	.	A	C	.	.	MAF_INRAE=24.167;MAF_USDA=37.059
NC_035083.1	65576812	.	G	T	.	.	MAF_USDA=6.557
NC_035083.1	65576828	.	C	T	.	.	MAF_USDA=6.557
NC_035083.1	65576840	.	G	C	.	.	MAF_USDA=4.706
NC_035083.1	65576859	.	C	T	.	.	MAF_USDA=2.459
NC_035083.1	65576914	.	G	C	.	.	MAF_INRAE=43.038;MAF_USDA=12.353
NC_035083.1	65576915	.	C	G	.	.	MAF_INRAE=26.667;MAF_USDA=12.353
NC_035083.1	65576919	.	T	C	.	.	MAF_INRAE=26.667;MAF_USDA=12.353
NC_035083.1	65576921	.	C	A	.	.	MAF_INRAE=26.667;MAF_USDA=12.353
NC_035083.1	65577027	.	C	T	.	.	MAF_USDA=5.738
NC_035083.1	65577053	.	G	T	.	.	MAF_INRAE=43.671;MAF_USDA=13.529
NC_035083.1	65577147	.	C	T	.	.	MAF_INRAE=42.405;MAF_USDA=4.167
NC_035083.1	65577320	.	C	T	.	.	MAF_USDA=2.459
NC_035083.1	65577406	.	T	G	.	.	MAF_USDA=1.639
NC_035083.1	65577705	.	G	T	.	.	MAF_USDA=2.459
NC_035083.1	65577733	.	G	A	.	.	MAF_USDA=2.353
NC_035083.1	65577745	.	G	T	.	.	MAF_USDA=7.647
NC_035083.1	65577823	.	G	A	.	.	MAF_INRAE=12.025;MAF_USDA=45.294
NC_035083.1	65577852	.	G	C	.	.	MAF_USDA=7.377
NC_035083.1	65577855	.	G	T	.	.	MAF_USDA=7.377
NC_035083.1	65577909	.	A	T	.	.	MAF_INRAE=15.789
NC_035083.1	65577931	.	T	C	.	.	MAF_INRAE=21.053
NC_035083.1	65578002	.	C	T	.	.	MAF_USDA=3.333
NC_035083.1	65578018	.	A	G	.	.	MAF_INRAE=42.405;MAF_USDA=13.69
NC_035083.1	65578057	.	T	C	.	.	MAF_INRAE=6.962;MAF_USDA=2.5
NC_035083.1	65578079	.	G	A	.	.	MAF_INRAE=22.152;MAF_USDA=17.857
NC_035083.1	65578133	.	C	A	.	.	MAF_INRAE=12.025;MAF_USDA=47.647
NC_035083.1	65578142	.	T	A	.	.	MAF_INRAE=12.025;MAF_USDA=44.118
NC_035083.1	65578214	.	G	A	.	.	MAF_INRAE=1.667;MAF_USDA=2.459
NC_035083.1	65578223	.	C	A	.	.	MAF_INRAE=15.789;MAF_USDA=3.279
NC_035083.1	65578236	.	G	T	.	.	MAF_USDA=1.765
NC_035083.1	65578305	.	A	C	.	.	MAF_USDA=2.083
NC_035083.1	65578323	.	C	T	.	.	MAF_INRAE=15.789;MAF_USDA=14.706
NC_035083.1	65578447	.	A	G	.	.	MAF_USDA=18.75
NC_035083.1	65578572	.	A	C	.	.	MAF_USDA=45.833
NC_035083.1	65578597	.	T	G	.	.	MAF_USDA=35.417
NC_035083.1	65578620	.	C	T	.	.	MAF_INRAE=42.105;MAF_USDA=25.0
NC_035083.1	65578658	.	G	A	.	.	MAF_USDA=45.833
NC_035083.1	65578708	.	T	A	.	.	MAF_USDA=14.583
NC_035083.1	65578772	.	C	A	.	.	MAF_USDA=45.833
NC_035083.1	65579960	.	T	C	.	.	MAF_USDA=25.0
NC_035083.1	65579985	.	T	C	.	.	MAF_INRAE=5.263
NC_035083.1	65579988	.	C	T	.	.	MAF_USDA=11.446
NC_035083.1	65580035	.	G	A	.	.	MAF_USDA=2.5
NC_035083.1	65580040	.	C	T	.	.	MAF_INRAE=15.789
NC_035083.1	65580091	.	G	A	.	.	MAF_INRAE=10.759;MAF_USDA=30.952
NC_035083.1	65580103	.	G	A	.	.	MAF_INRAE=1.667
NC_035083.1	65580123	.	T	C	.	.	MAF_INRAE=21.053
NC_035083.1	65580161	.	G	A	.	.	MAF_INRAE=40.833;MAF_USDA=13.333
NC_035083.1	65580168	.	T	A	.	.	MAF_INRAE=17.089
NC_035083.1	65580231	.	C	T	.	.	MAF_USDA=3.279
NC_035083.1	65580246	.	A	T	.	.	MAF_INRAE=39.167;MAF_USDA=13.115
NC_035083.1	65580278	.	C	T	.	.	MAF_USDA=3.279
NC_035083.1	65580320	.	A	G	.	.	MAF_USDA=2.459
NC_035083.1	65580426	.	A	T	.	.	MAF_USDA=2.459
NC_035083.1	65580449	.	C	A	.	.	MAF_USDA=4.098
NC_035083.1	65580461	.	T	A	.	.	MAF_INRAE=40.833;MAF_USDA=12.353
NC_035083.1	65580516	.	A	C	.	.	MAF_INRAE=15.789
NC_035083.1	65580579	.	G	T	.	.	MAF_INRAE=1.667
NC_035083.1	65580668	.	G	A	.	.	MAF_INRAE=2.5
NC_035083.1	65580773	.	C	T	.	.	MAF_INRAE=5.263;MAF_USDA=1.639
NC_035083.1	65580911	.	C	T	.	.	MAF_INRAE=1.667;MAF_USDA=2.083
NC_035083.1	65580912	.	G	T	.	.	MAF_USDA=2.459
NC_035083.1	65580931	.	C	T	.	.	MAF_INRAE=15.789
NC_035083.1	65580942	.	C	T	.	.	MAF_USDA=3.279
NC_035083.1	65581000	.	T	C	.	.	MAF_USDA=6.557
NC_035083.1	65581012	.	A	C	.	.	MAF_USDA=8.235
NC_035083.1	65581023	.	T	A	.	.	MAF_INRAE=1.667
NC_035083.1	65581107	.	C	G	.	.	MAF_INRAE=5.263;MAF_USDA=3.279
NC_035083.1	65581113	.	C	T	.	.	MAF_USDA=4.098
NC_035083.1	65581134	.	T	A	.	.	MAF_INRAE=48.734;MAF_USDA=22.917
NC_035083.1	65581135	.	C	A	.	.	MAF_INRAE=37.5;MAF_USDA=22.917
NC_035083.1	65581146	.	A	C	.	.	MAF_USDA=5.738
NC_035083.1	65581166	.	C	A	.	.	MAF_INRAE=36.842;MAF_USDA=47.647
NC_035083.1	65581170	.	C	A	.	.	MAF_USDA=1.639
NC_035083.1	65581177	.	A	C	.	.	MAF_INRAE=37.975;MAF_USDA=32.353
NC_035083.1	65581187	.	C	T	.	.	MAF_INRAE=19.62;MAF_USDA=15.294
NC_035083.1	65581249	.	G	T	.	.	MAF_INRAE=36.842;MAF_USDA=50.0
NC_035083.1	65581279	.	G	A	.	.	MAF_INRAE=16.456
NC_035083.1	65581363	.	C	A	.	.	MAF_INRAE=18.987;MAF_USDA=12.353
NC_035083.1	65581368	.	G	T	.	.	MAF_INRAE=36.842;MAF_USDA=28.824
NC_035083.1	65581384	.	C	T	.	.	MAF_USDA=6.557
NC_035083.1	65581463	.	C	T	.	.	MAF_INRAE=48.734;MAF_USDA=20.0
NC_035083.1	65581531	.	A	G	.	.	MAF_INRAE=36.842;MAF_USDA=41.765
NC_035083.1	65581534	.	T	C	.	.	MAF_USDA=1.639
NC_035083.1	65581543	.	G	A	.	.	MAF_INRAE=15.789;MAF_USDA=5.738
NC_035083.1	65581553	.	C	G	.	.	MAF_INRAE=10.526;MAF_USDA=4.167
NC_035083.1	65581557	.	G	A	.	.	MAF_USDA=1.639
NC_035083.1	65581558	.	T	G	.	.	MAF_INRAE=36.842;MAF_USDA=41.765
NC_035083.1	65581622	.	T	G	.	.	MAF_INRAE=3.333;MAF_USDA=11.176
NC_035083.1	65581623	.	T	G	.	.	MAF_USDA=3.279
NC_035083.1	65581706	.	G	A	.	.	MAF_USDA=2.459
NC_035083.1	65581853	.	T	C	.	.	MAF_INRAE=39.873;MAF_USDA=32.941
NC_035083.1	65581886	.	A	C	.	.	MAF_USDA=1.639
NC_035083.1	65582062	.	T	G	.	.	MAF_USDA=5.738
NC_035083.1	65582101	.	T	C	.	.	MAF_INRAE=39.873;MAF_USDA=38.824
NC_035083.1	65582116	.	G	A	.	.	MAF_USDA=8.197
NC_035083.1	65582159	.	C	T	.	.	MAF_USDA=4.918
NC_035083.1	65582174	.	C	T	.	.	MAF_USDA=4.918
NC_035083.1	65582184	.	A	C	.	.	MAF_INRAE=40.506;MAF_USDA=33.529
NC_035083.1	65582215	.	C	T	.	.	MAF_USDA=4.098
NC_035083.1	65582221	.	T	G	.	.	MAF_USDA=6.557
NC_035083.1	65582230	.	G	C	.	.	MAF_USDA=1.639
NC_035083.1	65582236	.	C	G	.	.	MAF_INRAE=41.139;MAF_USDA=38.235
NC_035083.1	65582316	.	C	A	.	.	MAF_USDA=7.377
NC_035083.1	65582368	.	G	C	.	.	MAF_INRAE=39.873;MAF_USDA=37.059
NC_035083.1	65582397	.	C	A	.	.	MAF_INRAE=5.263;MAF_USDA=3.279
NC_035083.1	65582399	.	C	T	.	.	MAF_USDA=4.098
NC_035083.1	65582431	.	C	T	.	.	MAF_INRAE=3.333;MAF_USDA=11.176
NC_035083.1	65582484	.	C	T	.	.	MAF_USDA=3.279
NC_035083.1	65582485	.	A	G	.	.	MAF_INRAE=38.608;MAF_USDA=35.882
NC_035083.1	65582644	.	A	C	.	.	MAF_USDA=5.738
NC_035083.1	65582668	.	C	G	.	.	MAF_USDA=14.118
NC_035083.1	65582708	.	G	A	.	.	MAF_USDA=6.557
NC_035083.1	65582715	.	C	A	.	.	MAF_USDA=10.417
NC_035083.1	65582717	.	T	G	.	.	MAF_USDA=6.25
NC_035083.1	65582720	.	A	G	.	.	MAF_USDA=4.918
NC_035083.1	65582728	.	A	T	.	.	MAF_USDA=6.25
NC_035083.1	65582811	.	T	A	.	.	MAF_USDA=3.39
NC_035083.1	65582866	.	G	T	.	.	MAF_INRAE=48.734;MAF_USDA=13.253
NC_035083.1	65582885	.	G	A	.	.	MAF_INRAE=37.975;MAF_USDA=34.94
NC_035083.1	65582923	.	C	T	.	.	MAF_USDA=5.085
NC_035083.1	65583013	.	A	T	.	.	MAF_USDA=4.167
NC_035083.1	65583028	.	C	T	.	.	MAF_INRAE=48.734;MAF_USDA=13.095
NC_035083.1	65583043	.	G	A	.	.	MAF_USDA=4.167
NC_035083.1	65583147	.	T	C	.	.	MAF_USDA=14.583
NC_035083.1	65583183	.	C	G	.	.	MAF_USDA=8.333
NC_035083.1	65583186	.	T	C	.	.	MAF_INRAE=5.263;MAF_USDA=4.098
NC_035083.1	65583200	.	G	A	.	.	MAF_USDA=2.459
NC_035083.1	65583238	.	C	A	.	.	MAF_USDA=16.667
NC_035083.1	65583314	.	G	A	.	.	MAF_USDA=10.0
NC_035083.1	65583335	.	G	A	.	.	MAF_USDA=10.0
NC_035083.1	65583352	.	C	A	.	.	MAF_USDA=1.639
NC_035083.1	65583386	.	G	T	.	.	MAF_USDA=5.738
NC_035083.1	65583455	.	A	C	.	.	MAF_INRAE=40.506;MAF_USDA=33.529
NC_035083.1	65583463	.	G	A	.	.	MAF_INRAE=40.506;MAF_USDA=32.941
NC_035083.1	65583536	.	A	G	.	.	MAF_INRAE=5.263;MAF_USDA=3.333
NC_035083.1	65583543	.	A	T	.	.	MAF_INRAE=39.241;MAF_USDA=34.524
NC_035083.1	65583625	.	A	C	.	.	MAF_INRAE=21.053
NC_035083.1	65583737	.	T	G	.	.	MAF_INRAE=36.842;MAF_USDA=49.405
NC_035083.1	65583740	.	G	T	.	.	MAF_INRAE=17.089
NC_035083.1	65583770	.	G	T	.	.	MAF_USDA=4.167
NC_035083.1	65583783	.	C	A	.	.	MAF_USDA=3.012
NC_035083.1	65583803	.	T	G	.	.	MAF_INRAE=18.354;MAF_USDA=1.786
NC_035083.1	65583804	.	T	G	.	.	MAF_INRAE=37.975;MAF_USDA=32.143
NC_035083.1	65583834	.	G	A	.	.	MAF_INRAE=16.456;MAF_USDA=1.786
NC_035083.1	65583843	.	G	A	.	.	MAF_USDA=11.905
NC_035083.1	65583844	.	A	C	.	.	MAF_USDA=11.905
NC_035083.1	65583850	.	G	A	.	.	MAF_USDA=3.333
NC_035083.1	65583873	.	A	T	.	.	MAF_INRAE=21.053
NC_035083.1	65583913	.	C	T	.	.	MAF_USDA=4.167
NC_035083.1	65583918	.	A	G	.	.	MAF_USDA=2.5
NC_035083.1	65583929	.	C	T	.	.	MAF_USDA=4.167
NC_035083.1	65583983	.	A	G	.	.	MAF_USDA=14.583
NC_035083.1	65584017	.	G	T	.	.	MAF_INRAE=5.263;MAF_USDA=15.574
NC_035083.1	65584022	.	G	T	.	.	MAF_USDA=2.459
NC_035083.1	65584028	.	A	G	.	.	MAF_USDA=4.118
NC_035083.1	65584154	.	G	A	.	.	MAF_USDA=8.197
NC_035083.1	65584362	.	A	T	.	.	MAF_USDA=14.583
NC_035083.1	65584370	.	A	C	.	.	MAF_USDA=1.639
NC_035083.1	65584398	.	A	G	.	.	MAF_INRAE=39.241;MAF_USDA=38.824
NC_035083.1	65584425	.	G	A	.	.	MAF_USDA=2.941
NC_035083.1	65584447	.	C	A	.	.	MAF_INRAE=39.241;MAF_USDA=38.235
NC_035083.1	65584483	.	A	G	.	.	MAF_USDA=4.918
NC_035083.1	65584502	.	G	C	.	.	MAF_INRAE=39.241;MAF_USDA=37.647
NC_035083.1	65584522	.	G	A	.	.	MAF_USDA=14.706
NC_035083.1	65584530	.	C	G	.	.	MAF_USDA=14.583
NC_035083.1	65584578	.	G	T	.	.	MAF_INRAE=20.886;MAF_USDA=34.118
NC_035083.1	65584580	.	T	G	.	.	MAF_USDA=5.738
NC_035083.1	65584586	.	A	G	.	.	MAF_USDA=6.557
NC_035083.1	65584591	.	C	T	.	.	MAF_USDA=1.639
NC_035083.1	65584598	.	G	A	.	.	MAF_INRAE=1.667;MAF_USDA=3.279
NC_035083.1	65584632	.	A	C	.	.	MAF_USDA=3.279
NC_035083.1	65584661	.	G	T	.	.	MAF_USDA=11.765
NC_035083.1	65584735	.	G	T	.	.	MAF_USDA=3.279
NC_035083.1	65584746	.	G	A	.	.	MAF_USDA=8.333
NC_035083.1	65584861	.	C	T	.	.	MAF_USDA=2.459
NC_035083.1	65584869	.	T	C	.	.	MAF_USDA=4.918
NC_035083.1	65584888	.	G	T	.	.	MAF_USDA=14.583
NC_035083.1	65584940	.	C	T	.	.	MAF_USDA=2.459
NC_035083.1	65584977	.	A	G	.	.	MAF_USDA=10.0
NC_035083.1	65584979	.	A	C	.	.	MAF_USDA=11.176
NC_035083.1	65585037	.	G	A	.	.	MAF_INRAE=21.053;MAF_USDA=2.459
NC_035083.1	65585049	.	G	A	.	.	MAF_INRAE=16.456
NC_035083.1	65585058	.	C	T	.	.	MAF_USDA=3.279
NC_035083.1	65585082	.	G	T	.	.	MAF_INRAE=18.354;MAF_USDA=17.647
NC_035083.1	65585096	.	G	A	.	.	MAF_INRAE=37.975;MAF_USDA=30.0
NC_035083.1	65585100	.	C	T	.	.	MAF_USDA=7.377
NC_035083.1	65585141	.	A	T	.	.	MAF_INRAE=49.367;MAF_USDA=13.529
NC_035083.1	65585158	.	A	C	.	.	MAF_INRAE=15.789
NC_035083.1	65585181	.	G	A	.	.	MAF_USDA=4.918
NC_035083.1	65585197	.	C	T	.	.	MAF_INRAE=49.367;MAF_USDA=13.529
NC_035083.1	65585251	.	T	C	.	.	MAF_USDA=1.176
NC_035083.1	65585252	.	G	A	.	.	MAF_USDA=14.583
NC_035083.1	65585414	.	C	A	.	.	MAF_INRAE=15.789
NC_035083.1	65585469	.	G	T	.	.	MAF_INRAE=47.468;MAF_USDA=21.084
NC_035083.1	65585471	.	C	T	.	.	MAF_USDA=4.167
NC_035083.1	65585495	.	A	G	.	.	MAF_INRAE=42.105;MAF_USDA=48.824
NC_035083.1	65585517	.	T	A	.	.	MAF_INRAE=36.842;MAF_USDA=41.765
NC_035083.1	65585526	.	T	C	.	.	MAF_USDA=3.279
NC_035083.1	65585586	.	C	A	.	.	MAF_INRAE=27.848;MAF_USDA=36.471
NC_035083.1	65585592	.	T	G	.	.	MAF_INRAE=27.848;MAF_USDA=35.294
NC_035083.1	65585596	.	A	C	.	.	MAF_INRAE=37.5;MAF_USDA=12.353
NC_035083.1	65585695	.	G	T	.	.	MAF_INRAE=5.263;MAF_USDA=4.098
NC_035083.1	65585727	.	C	A	.	.	MAF_INRAE=5.263;MAF_USDA=4.098
NC_035083.1	65585746	.	C	A	.	.	MAF_USDA=4.918
NC_035083.1	65585910	.	A	G	.	.	MAF_INRAE=29.747;MAF_USDA=46.471
NC_035083.1	65585942	.	G	A	.	.	MAF_INRAE=3.797;MAF_USDA=2.941
NC_035083.1	65585949	.	A	G	.	.	MAF_USDA=14.583
NC_035083.1	65585981	.	C	T	.	.	MAF_USDA=3.279
NC_035083.1	65586007	.	C	T	.	.	MAF_INRAE=29.747;MAF_USDA=48.824
NC_035083.1	65586053	.	C	T	.	.	MAF_INRAE=5.263;MAF_USDA=4.098
NC_035083.1	65586087	.	A	C	.	.	MAF_USDA=3.279
NC_035083.1	65586106	.	G	A	.	.	MAF_INRAE=24.051;MAF_USDA=22.941
NC_035083.1	65586147	.	T	C	.	.	MAF_INRAE=15.789
NC_035083.1	65586150	.	T	C	.	.	MAF_USDA=3.279
NC_035083.1	65586156	.	A	G	.	.	MAF_INRAE=21.053;MAF_USDA=1.639
NC_035083.1	65586159	.	T	C	.	.	MAF_USDA=7.377
NC_035083.1	65586203	.	G	A	.	.	MAF_INRAE=15.789
NC_035083.1	65586207	.	C	G	.	.	MAF_USDA=37.5
NC_035083.1	65586231	.	A	G	.	.	MAF_INRAE=5.263;MAF_USDA=4.098
NC_035083.1	65586237	.	G	C	.	.	MAF_USDA=1.639
NC_035083.1	65586270	.	A	C	.	.	MAF_USDA=11.765
NC_035083.1	65586291	.	G	A	.	.	MAF_USDA=8.197
NC_035083.1	65586404	.	T	G	.	.	MAF_INRAE=42.105;MAF_USDA=43.529
NC_035083.1	65586430	.	A	G	.	.	MAF_INRAE=42.105;MAF_USDA=43.529
NC_035083.1	65586455	.	G	A	.	.	MAF_USDA=4.098
NC_035083.1	65586460	.	G	T	.	.	MAF_USDA=3.279
NC_035083.1	65586461	.	G	C	.	.	MAF_USDA=2.459
NC_035083.1	65586553	.	C	A	.	.	MAF_USDA=7.377
NC_035083.1	65586627	.	C	T	.	.	MAF_INRAE=5.263
NC_035083.1	65586687	.	T	A	.	.	MAF_USDA=7.377
NC_035083.1	65586883	.	T	G	.	.	MAF_USDA=3.279
NC_035083.1	65586959	.	G	A	.	.	MAF_USDA=7.377
NC_035083.1	65587026	.	T	C	.	.	MAF_USDA=2.083
NC_035083.1	65587034	.	T	A	.	.	MAF_USDA=15.882
NC_035083.1	65587080	.	G	T	.	.	MAF_USDA=3.529
NC_035083.1	65587139	.	T	C	.	.	MAF_USDA=6.098
NC_035083.1	65587143	.	T	C	.	.	MAF_USDA=16.667
NC_035083.1	65587177	.	A	C	.	.	MAF_USDA=2.941
NC_035083.1	65587188	.	T	A	.	.	MAF_USDA=2.083
NC_035083.1	65587212	.	C	T	.	.	MAF_USDA=7.377
NC_035083.1	65587231	.	A	G	.	.	MAF_USDA=1.639
NC_035083.1	65587234	.	C	T	.	.	MAF_USDA=7.377
NC_035083.1	65587235	.	A	G	.	.	MAF_USDA=7.377
NC_035083.1	65587239	.	C	A	.	.	MAF_INRAE=5.0;MAF_USDA=8.197
NC_035083.1	65587257	.	T	C	.	.	MAF_USDA=1.639
NC_035083.1	65587272	.	C	T	.	.	MAF_INRAE=1.667;MAF_USDA=28.235
NC_035083.1	65587285	.	G	T	.	.	MAF_USDA=1.639
NC_035083.1	65587297	.	A	G	.	.	MAF_INRAE=15.823
NC_035083.1	65587308	.	T	G	.	.	MAF_USDA=2.459
NC_035083.1	65587335	.	C	A	.	.	MAF_USDA=1.639
NC_035083.1	65587341	.	G	A	.	.	MAF_USDA=4.918
NC_035083.1	65587375	.	A	T	.	.	MAF_INRAE=21.053
NC_035083.1	65587387	.	G	A	.	.	MAF_USDA=2.083
NC_035083.1	65587431	.	T	C	.	.	MAF_USDA=18.235
NC_035083.1	65587642	.	G	C	.	.	MAF_INRAE=5.833
NC_035083.1	65587650	.	C	G	.	.	MAF_INRAE=5.833
NC_035083.1	65587658	.	G	C	.	.	MAF_INRAE=5.833
NC_035083.1	65587659	.	A	C	.	.	MAF_INRAE=12.5
NC_035083.1	65587789	.	C	A	.	.	MAF_INRAE=36.842;MAF_USDA=1.765
NC_035083.1	65587790	.	A	T	.	.	MAF_USDA=1.765
NC_035083.1	65587817	.	C	A	.	.	MAF_INRAE=3.333;MAF_USDA=10.588
NC_035083.1	65587861	.	A	T	.	.	MAF_USDA=3.279
NC_035083.1	65587864	.	A	G	.	.	MAF_USDA=3.279
NC_035083.1	65587943	.	C	T	.	.	MAF_USDA=7.377
NC_035083.1	65587992	.	C	A	.	.	MAF_USDA=17.059
NC_035083.1	65588042	.	GACAACAACAA	GACAACAACAG	.	.	MAF_USDA=50.0
NC_035083.1	65588052	.	A	G	.	.	MAF_INRAE=22.5
NC_035083.1	65588119	.	C	A	.	.	MAF_INRAE=29.114;MAF_USDA=5.882
NC_035083.1	65588142	.	G	T	.	.	MAF_USDA=3.279
NC_035083.1	65588192	.	A	G	.	.	MAF_USDA=3.529
NC_035083.1	65588207	.	G	T	.	.	MAF_INRAE=21.053;MAF_USDA=9.836
NC_035083.1	65588276	.	A	C	.	.	MAF_USDA=3.529
NC_035083.1	65588354	.	C	T	.	.	MAF_USDA=2.353
NC_035083.1	65588494	.	G	A	.	.	MAF_INRAE=48.734;MAF_USDA=13.529
NC_035083.1	65588507	.	C	A	.	.	MAF_USDA=2.459
NC_035083.1	65588509	.	T	G	.	.	MAF_USDA=2.459
NC_035083.1	65588511	.	T	A	.	.	MAF_USDA=2.459
NC_035083.1	65588562	.	G	A	.	.	MAF_USDA=1.639
NC_035083.1	65588569	.	C	G	.	.	MAF_USDA=11.765
NC_035083.1	65588570	.	C	T	.	.	MAF_USDA=11.765
NC_035083.1	65588625	.	G	A	.	.	MAF_USDA=10.0
NC_035083.1	65588705	.	G	A	.	.	MAF_USDA=3.279
NC_035083.1	65588756	.	C	T	.	.	MAF_USDA=3.333
NC_035083.1	65588776	.	C	A	.	.	MAF_USDA=4.167
NC_035083.1	65588881	.	C	T	.	.	MAF_USDA=1.667
NC_035083.1	65588886	.	G	A	.	.	MAF_INRAE=5.263
NC_035083.1	65588887	.	C	T	.	.	MAF_INRAE=18.354;MAF_USDA=17.857
NC_035083.1	65588926	.	C	A	.	.	MAF_USDA=2.5
NC_035083.1	65588927	.	A	G	.	.	MAF_USDA=2.5
NC_035083.1	65588959	.	G	T	.	.	MAF_USDA=11.765
NC_035083.1	65588979	.	C	A	.	.	MAF_USDA=1.639
NC_035083.1	65589011	.	G	T	.	.	MAF_INRAE=4.167;MAF_USDA=11.765
NC_035083.1	65589164	.	C	A	.	.	MAF_USDA=2.459
NC_035083.1	65589233	.	C	T	.	.	MAF_USDA=18.235
NC_035083.1	65589295	.	T	G	.	.	MAF_USDA=8.197
NC_035083.1	65589427	.	C	T	.	.	MAF_USDA=1.639
NC_035083.1	65589529	.	T	G	.	.	MAF_USDA=1.639
NC_035083.1	65589604	.	T	G	.	.	MAF_INRAE=1.667;MAF_USDA=2.459
NC_035083.1	65589890	.	G	A	.	.	MAF_INRAE=1.667;MAF_USDA=3.279
NC_035083.1	65590134	.	T	A	.	.	MAF_USDA=6.557
NC_035083.1	65590155	.	A	T	.	.	MAF_USDA=1.639
NC_035083.1	65590229	.	G	T	.	.	MAF_INRAE=27.5;MAF_USDA=25.0
NC_035083.1	65590239	.	A	T	.	.	MAF_USDA=11.475
NC_035083.1	65590268	.	C	A	.	.	MAF_USDA=4.918
NC_035083.1	65590287	.	C	T	.	.	MAF_INRAE=20.253;MAF_USDA=10.0
NC_035083.1	65590288	.	G	A	.	.	MAF_USDA=3.279
NC_035083.1	65590310	.	G	T	.	.	MAF_USDA=2.459
NC_035083.1	65590324	.	C	T	.	.	MAF_USDA=1.639
NC_035083.1	65590332	.	A	G	.	.	MAF_INRAE=5.263;MAF_USDA=18.824
NC_035083.1	65590388	.	A	C	.	.	MAF_USDA=2.083
NC_035083.1	65590563	.	G	T	.	.	MAF_INRAE=1.667;MAF_USDA=1.639
NC_035083.1	65590586	.	A	G	.	.	MAF_INRAE=48.101;MAF_USDA=18.824
NC_035083.1	65590641	.	A	G	.	.	MAF_INRAE=5.063;MAF_USDA=10.588
NC_035083.1	65590745	.	G	C	.	.	MAF_USDA=3.279
NC_035083.1	65590759	.	C	A	.	.	MAF_USDA=2.083
NC_035083.1	65590772	.	A	C	.	.	MAF_INRAE=5.063;MAF_USDA=6.25
NC_035083.1	65590774	.	A	T	.	.	MAF_INRAE=4.167;MAF_USDA=6.25
NC_035083.1	65590776	.	T	G	.	.	MAF_INRAE=48.101;MAF_USDA=16.471
NC_035083.1	65590837	.	C	A	.	.	MAF_USDA=4.918
NC_035083.1	65590941	.	C	T	.	.	MAF_INRAE=17.089;MAF_USDA=4.098
NC_035083.1	65591073	.	C	T	.	.	MAF_USDA=3.279
NC_035083.1	65591074	.	A	C	.	.	MAF_USDA=14.583
NC_035083.1	65591973	.	A	C	.	.	MAF_INRAE=21.053
NC_035083.1	65592000	.	C	T	.	.	MAF_INRAE=21.053
NC_035083.1	65592029	.	G	T	.	.	MAF_USDA=1.667
NC_035083.1	65592036	.	G	A	.	.	MAF_USDA=2.459
NC_035083.1	65592059	.	C	G	.	.	MAF_USDA=2.5
NC_035083.1	65592089	.	T	G	.	.	MAF_USDA=3.279
NC_035083.1	65592225	.	G	A	.	.	MAF_INRAE=17.089;MAF_USDA=1.765
NC_035083.1	65592247	.	A	G	.	.	MAF_INRAE=4.43;MAF_USDA=7.059
NC_035083.1	65592275	.	T	A	.	.	MAF_USDA=5.422
NC_035083.1	65592297	.	T	A	.	.	MAF_USDA=3.279
NC_035083.1	65592310	.	A	T	.	.	MAF_INRAE=22.152;MAF_USDA=10.0
NC_035083.1	65592313	.	G	T	.	.	MAF_USDA=2.459
NC_035083.1	65592332	.	T	A	.	.	MAF_INRAE=5.263;MAF_USDA=11.765
NC_035083.1	65592486	.	G	T	.	.	MAF_USDA=1.639
NC_035083.1	65592502	.	C	A	.	.	MAF_USDA=2.459
NC_035083.1	65592503	.	C	A	.	.	MAF_USDA=2.459
NC_035083.1	65592513	.	A	C	.	.	MAF_USDA=8.475
NC_035083.1	65592516	.	C	A	.	.	MAF_INRAE=47.468;MAF_USDA=5.932
NC_035083.1	65592517	.	T	C	.	.	MAF_USDA=1.695
NC_035083.1	65592587	.	T	C	.	.	MAF_INRAE=10.526
NC_035083.1	65592599	.	C	T	.	.	MAF_INRAE=16.456;MAF_USDA=12.353
NC_035083.1	65592627	.	G	A	.	.	MAF_USDA=4.918
NC_035083.1	65592633	.	G	A	.	.	MAF_USDA=10.0
NC_035083.1	65592658	.	A	T	.	.	MAF_USDA=4.918
NC_035083.1	65592677	.	C	A	.	.	MAF_INRAE=18.354;MAF_USDA=13.529
NC_035083.1	65592696	.	C	T	.	.	MAF_INRAE=5.263;MAF_USDA=11.765
NC_035083.1	65592699	.	A	C	.	.	MAF_USDA=4.098
NC_035083.1	65592705	.	A	G	.	.	MAF_INRAE=2.5
NC_035083.1	65592715	.	G	A	.	.	MAF_USDA=4.098
NC_035083.1	65592762	.	G	T	.	.	MAF_USDA=4.098
NC_035083.1	65592845	.	C	T	.	.	MAF_USDA=4.706
NC_035083.1	65592854	.	A	C	.	.	MAF_USDA=2.083
NC_035083.1	65592872	.	G	T	.	.	MAF_USDA=6.557
NC_035083.1	65592920	.	A	G	.	.	MAF_USDA=4.918
NC_035083.1	65593192	.	C	T	.	.	MAF_USDA=3.279
NC_035083.1	65593218	.	G	T	.	.	MAF_USDA=5.738
NC_035083.1	65593248	.	C	T	.	.	MAF_USDA=7.377
NC_035083.1	65593537	.	C	A	.	.	MAF_INRAE=16.456;MAF_USDA=13.529
NC_035083.1	65593572	.	A	T	.	.	MAF_INRAE=42.405;MAF_USDA=46.471
NC_035083.1	65593613	.	T	C	.	.	MAF_USDA=5.738
NC_035083.1	65593675	.	T	C	.	.	MAF_USDA=1.639
NC_035083.1	65593710	.	C	T	.	.	MAF_USDA=4.098
NC_035083.1	65593715	.	C	G	.	.	MAF_INRAE=17.722;MAF_USDA=14.118
NC_035083.1	65593823	.	G	T	.	.	MAF_USDA=13.115
NC_035083.1	65593866	.	C	A	.	.	MAF_INRAE=47.468;MAF_USDA=4.118
NC_035083.1	65593920	.	A	G	.	.	MAF_USDA=3.333
NC_035083.1	65593970	.	A	C	.	.	MAF_USDA=9.412
NC_035083.1	65593972	.	A	C	.	.	MAF_USDA=8.824
NC_035083.1	65593975	.	A	T	.	.	MAF_USDA=1.765
NC_035083.1	65593996	.	A	G	.	.	MAF_INRAE=1.667
NC_035083.1	65594038	.	C	G	.	.	MAF_USDA=9.016
NC_035083.1	65594097	.	T	G	.	.	MAF_USDA=4.098
NC_035083.1	65594132	.	A	G	.	.	MAF_INRAE=16.456;MAF_USDA=13.529
NC_035083.1	65594197	.	G	A	.	.	MAF_USDA=2.459
NC_035083.1	65594219	.	G	T	.	.	MAF_USDA=6.471
NC_035083.1	65594266	.	C	T	.	.	MAF_INRAE=17.089;MAF_USDA=1.639
NC_035083.1	65594360	.	T	A	.	.	MAF_USDA=1.639
NC_035083.1	65594383	.	A	C	.	.	MAF_INRAE=5.0;MAF_USDA=4.167
NC_035083.1	65594384	.	T	G	.	.	MAF_INRAE=1.667;MAF_USDA=2.083
NC_035083.1	65594458	.	T	G	.	.	MAF_INRAE=15.823;MAF_USDA=12.941
NC_035083.1	65594473	.	A	T	.	.	MAF_INRAE=25.949;MAF_USDA=38.235
NC_035083.1	65594489	.	T	A	.	.	MAF_USDA=4.918
NC_035083.1	65594546	.	A	G	.	.	MAF_INRAE=21.053
NC_035083.1	65594552	.	C	A	.	.	MAF_INRAE=17.089;MAF_USDA=1.639
NC_035083.1	65594576	.	C	G	.	.	MAF_USDA=1.765
NC_035083.1	65594604	.	T	G	.	.	MAF_INRAE=21.053;MAF_USDA=21.176
NC_035083.1	65594615	.	G	A	.	.	MAF_USDA=5.882
NC_035083.1	65594692	.	T	A	.	.	MAF_USDA=17.262
NC_035083.1	65594695	.	G	T	.	.	MAF_INRAE=1.667;MAF_USDA=1.667
NC_035083.1	65594715	.	A	G	.	.	MAF_USDA=2.459
NC_035083.1	65594747	.	G	A	.	.	MAF_INRAE=5.063;MAF_USDA=6.471
NC_035083.1	65594860	.	T	C	.	.	MAF_INRAE=15.789;MAF_USDA=2.5
NC_035083.1	65594978	.	G	A	.	.	MAF_USDA=3.279
NC_035083.1	65595001	.	G	A	.	.	MAF_USDA=22.353
NC_035083.1	65595003	.	A	G	.	.	MAF_USDA=3.279
NC_035083.1	65595115	.	C	G	.	.	MAF_USDA=2.459
NC_035083.1	65595153	.	A	T	.	.	MAF_USDA=4.918
NC_035083.1	65595156	.	T	C	.	.	MAF_USDA=1.639
NC_035083.1	65595162	.	G	T	.	.	MAF_USDA=3.279
NC_035083.1	65595164	.	A	T	.	.	MAF_INRAE=46.835;MAF_USDA=5.738
NC_035083.1	65595173	.	T	C	.	.	MAF_USDA=8.333
NC_035083.1	65595216	.	A	T	.	.	MAF_INRAE=5.263;MAF_USDA=2.459
NC_035083.1	65595252	.	C	A	.	.	MAF_USDA=3.279
NC_035083.1	65595266	.	G	C	.	.	MAF_USDA=2.083
NC_035083.1	65595269	.	T	A	.	.	MAF_USDA=2.083
NC_035083.1	65595274	.	T	G	.	.	MAF_INRAE=21.053
NC_035083.1	65595401	.	G	A	.	.	MAF_INRAE=46.203;MAF_USDA=8.235
NC_035083.1	65595413	.	G	A	.	.	MAF_USDA=5.738
NC_035083.1	65603505	.	T	A	.	.	MAF_USDA=1.639
NC_035083.1	65603534	.	T	A	.	.	MAF_USDA=22.619
NC_035083.1	65603535	.	C	T	.	.	MAF_USDA=8.333
NC_035083.1	65603543	.	G	A	.	.	MAF_INRAE=36.842;MAF_USDA=1.667
NC_035083.1	65603554	.	T	C	.	.	MAF_USDA=8.333
NC_035083.1	65603555	.	G	T	.	.	MAF_USDA=8.333
NC_035083.1	65603676	.	T	C	.	.	MAF_INRAE=1.667
NC_035083.1	65603730	.	G	A	.	.	MAF_USDA=1.765
NC_035083.1	65603810	.	G	C	.	.	MAF_USDA=33.333
NC_035083.1	65603936	.	C	T	.	.	MAF_INRAE=21.053
NC_035083.1	65603968	.	C	T	.	.	MAF_USDA=4.918
NC_035083.1	65603989	.	C	T	.	.	MAF_USDA=1.639
NC_035083.1	65603995	.	C	T	.	.	MAF_USDA=4.098
NC_035083.1	65604142	.	A	G	.	.	MAF_INRAE=15.789;MAF_USDA=11.765
NC_035083.1	65604151	.	T	G	.	.	MAF_USDA=6.548
NC_035083.1	65604184	.	C	T	.	.	MAF_USDA=1.19
NC_035083.1	65604209	.	A	G	.	.	MAF_INRAE=21.053
NC_035083.1	65604258	.	C	T	.	.	MAF_USDA=2.083
NC_035083.1	65604347	.	A	C	.	.	MAF_INRAE=3.797;MAF_USDA=2.353
NC_035083.1	65604378	.	C	A	.	.	MAF_USDA=16.667
NC_035083.1	65604436	.	A	T	.	.	MAF_USDA=2.459
NC_035083.1	65604465	.	C	T	.	.	MAF_USDA=16.667
NC_035083.1	65604498	.	T	C	.	.	MAF_USDA=2.459
NC_035083.1	65604570	.	C	A	.	.	MAF_USDA=4.348
NC_035083.1	65604590	.	G	A	.	.	MAF_INRAE=5.263;MAF_USDA=2.459
NC_035083.1	65604609	.	G	T	.	.	MAF_USDA=1.639
NC_035083.1	65605804	.	G	T	.	.	MAF_USDA=2.459
NC_035083.1	65605853	.	T	C	.	.	MAF_INRAE=2.5;MAF_USDA=1.639
NC_035083.1	65605869	.	T	C	.	.	MAF_INRAE=25.316;MAF_USDA=40.0
NC_035083.1	65606266	.	G	C	.	.	MAF_INRAE=46.203;MAF_USDA=14.118
NC_035083.1	65606325	.	G	A	.	.	MAF_USDA=22.353
NC_035083.1	65606350	.	G	T	.	.	MAF_USDA=23.529
NC_035083.1	65606364	.	G	A	.	.	MAF_USDA=8.824
NC_035083.1	65606466	.	G	A	.	.	MAF_USDA=13.043
NC_035083.1	65606553	.	C	T	.	.	MAF_USDA=2.459
NC_035083.1	65606566	.	G	A	.	.	MAF_USDA=7.059
NC_035083.1	65606682	.	T	C	.	.	MAF_INRAE=5.263;MAF_USDA=9.016
NC_035083.1	65606776	.	C	A	.	.	MAF_USDA=1.695
NC_035083.1	65606883	.	A	G	.	.	MAF_USDA=4.918
NC_035083.1	65606897	.	A	G	.	.	MAF_INRAE=5.063;MAF_USDA=7.059
NC_035083.1	65606903	.	T	G	.	.	MAF_USDA=23.529
NC_035083.1	65606950	.	G	T	.	.	MAF_INRAE=12.658;MAF_USDA=6.471
NC_035083.1	65607059	.	A	C	.	.	MAF_USDA=22.941
NC_035083.1	65607062	.	C	T	.	.	MAF_INRAE=17.5;MAF_USDA=6.471
NC_035083.1	65607069	.	G	T	.	.	MAF_USDA=1.639
NC_035083.1	65607070	.	G	T	.	.	MAF_USDA=1.639
NC_035083.1	65607086	.	T	C	.	.	MAF_INRAE=47.468;MAF_USDA=14.118
NC_035083.1	65607112	.	A	T	.	.	MAF_USDA=1.639
NC_035083.1	65607184	.	T	A	.	.	MAF_USDA=22.353
NC_035083.1	65607202	.	G	C	.	.	MAF_USDA=1.639
NC_035083.1	65607234	.	A	G	.	.	MAF_USDA=3.279
NC_035083.1	65607254	.	G	T	.	.	MAF_USDA=8.197
NC_035083.1	65607282	.	G	T	.	.	MAF_INRAE=46.203;MAF_USDA=14.118
NC_035083.1	65607283	.	G	T	.	.	MAF_INRAE=42.5;MAF_USDA=14.118
NC_035083.1	65607297	.	G	A	.	.	MAF_USDA=2.459
NC_035083.1	65607433	.	G	A	.	.	MAF_USDA=8.197
NC_035083.1	65607482	.	G	T	.	.	MAF_USDA=1.639
NC_035083.1	65607488	.	A	C	.	.	MAF_INRAE=16.456;MAF_USDA=12.941
NC_035083.1	65607837	.	T	C	.	.	MAF_INRAE=40.833
NC_035083.1	65607878	.	C	T	.	.	MAF_USDA=1.639
NC_035083.1	65607903	.	G	T	.	.	MAF_INRAE=15.789;MAF_USDA=4.918
NC_035083.1	65607912	.	G	T	.	.	MAF_INRAE=21.053
NC_035083.1	65607975	.	C	T	.	.	MAF_USDA=3.279
NC_035083.1	65608140	.	C	T	.	.	MAF_USDA=2.459
NC_035083.1	65608198	.	C	A	.	.	MAF_INRAE=21.053
NC_035083.1	65608203	.	A	C	.	.	MAF_USDA=16.667
NC_035083.1	65608223	.	T	A	.	.	MAF_USDA=3.279
NC_035083.1	65608262	.	T	A	.	.	MAF_USDA=1.639
NC_035083.1	65608263	.	A	C	.	.	MAF_INRAE=15.789;MAF_USDA=11.176
NC_035083.1	65608318	.	A	T	.	.	MAF_INRAE=21.053
NC_035083.1	65608322	.	T	A	.	.	MAF_INRAE=23.333;MAF_USDA=41.667
NC_035083.1	65608392	.	G	T	.	.	MAF_USDA=1.639
NC_035083.1	65608393	.	A	T	.	.	MAF_USDA=1.639
NC_035083.1	65608398	.	A	C	.	.	MAF_USDA=14.754
NC_035083.1	65608434	.	G	T	.	.	MAF_INRAE=27.848;MAF_USDA=44.118
NC_035083.1	65608512	.	A	G	.	.	MAF_USDA=22.353
NC_035083.1	65608520	.	G	A	.	.	MAF_USDA=8.197
NC_035083.1	65608548	.	G	T	.	.	MAF_INRAE=15.789;MAF_USDA=4.098
NC_035083.1	65608595	.	T	C	.	.	MAF_INRAE=47.468;MAF_USDA=14.118
NC_035083.1	65608640	.	A	T	.	.	MAF_INRAE=17.089
NC_035083.1	65608674	.	G	A	.	.	MAF_USDA=12.295
NC_035083.1	65608737	.	A	G	.	.	MAF_INRAE=15.789
NC_035083.1	65608768	.	C	T	.	.	MAF_USDA=9.524
NC_035083.1	65608791	.	A	G	.	.	MAF_USDA=14.583
NC_035083.1	65608821	.	C	G	.	.	MAF_USDA=10.119
NC_035083.1	65608839	.	C	T	.	.	MAF_USDA=10.417
NC_035083.1	65608840	.	G	A	.	.	MAF_INRAE=48.101;MAF_USDA=9.524
NC_035083.1	65609141	.	C	G	.	.	MAF_USDA=2.459
NC_035083.1	65609305	.	T	G	.	.	MAF_USDA=25.882
NC_035083.1	65609320	.	C	A	.	.	MAF_INRAE=47.468;MAF_USDA=12.941
NC_035083.1	65609323	.	G	A	.	.	MAF_INRAE=40.833;MAF_USDA=12.941
NC_035083.1	65609573	.	G	A	.	.	MAF_INRAE=15.789;MAF_USDA=4.918
NC_035083.1	65609900	.	C	G	.	.	MAF_USDA=12.5
NC_035083.1	65609902	.	C	G	.	.	MAF_USDA=14.583
NC_035083.1	65610010	.	C	T	.	.	MAF_USDA=4.098
NC_035083.1	65610030	.	C	T	.	.	MAF_USDA=25.0
NC_035083.1	65610031	.	G	A	.	.	MAF_USDA=13.69
NC_035083.1	65610098	.	C	T	.	.	MAF_USDA=3.279
NC_035083.1	65610294	.	T	A	.	.	MAF_USDA=5.882
NC_035083.1	65610296	.	G	A	.	.	MAF_USDA=5.882
NC_035083.1	65610374	.	G	A	.	.	MAF_USDA=3.279
NC_035083.1	65610382	.	G	T	.	.	MAF_USDA=22.941
NC_035083.1	65610385	.	A	G	.	.	MAF_USDA=3.279
NC_035083.1	65610429	.	T	A	.	.	MAF_USDA=4.098
NC_035083.1	65610511	.	G	A	.	.	MAF_USDA=4.098
NC_035083.1	65610659	.	C	A	.	.	MAF_USDA=1.765
NC_035083.1	65610779	.	A	G	.	.	MAF_USDA=14.583
NC_035083.1	65610821	.	G	A	.	.	MAF_INRAE=46.835;MAF_USDA=23.529
NC_035083.1	65610838	.	A	T	.	.	MAF_INRAE=5.263;MAF_USDA=8.333
NC_035083.1	65610882	.	G	A	.	.	MAF_USDA=2.459
NC_035083.1	65610911	.	T	G	.	.	MAF_USDA=1.176
NC_035083.1	65611048	.	T	C	.	.	MAF_INRAE=1.667;MAF_USDA=9.836
NC_035083.1	65611066	.	G	A	.	.	MAF_INRAE=1.667;MAF_USDA=9.836
NC_035083.1	65611123	.	G	T	.	.	MAF_USDA=1.639
NC_035083.1	65611184	.	A	G	.	.	MAF_USDA=1.176
NC_035083.1	65611207	.	A	C	.	.	MAF_INRAE=15.789;MAF_USDA=11.176
NC_035083.1	65611271	.	G	C	.	.	MAF_INRAE=15.789;MAF_USDA=4.918
NC_035083.1	65611274	.	A	G	.	.	MAF_USDA=44.118
NC_035083.1	65611320	.	G	T	.	.	MAF_INRAE=21.053;MAF_USDA=3.279
NC_035083.1	65611359	.	G	T	.	.	MAF_USDA=1.639
NC_035083.1	65611364	.	C	T	.	.	MAF_INRAE=16.456;MAF_USDA=14.706
NC_035083.1	65611377	.	T	G	.	.	MAF_USDA=3.279
NC_035083.1	65611390	.	GAA	GAG	.	.	MAF_USDA=14.583
NC_035083.1	65611400	.	T	C	.	.	MAF_USDA=2.083
NC_035083.1	65611435	.	G	T	.	.	MAF_USDA=2.083
NC_035083.1	65611455	.	C	T	.	.	MAF_INRAE=21.053;MAF_USDA=3.279
NC_035083.1	65611511	.	G	A	.	.	MAF_USDA=8.197
NC_035083.1	65611559	.	A	T	.	.	MAF_INRAE=2.5;MAF_USDA=1.639
NC_035083.1	65611563	.	G	T	.	.	MAF_USDA=4.098
NC_035083.1	65611597	.	T	G	.	.	MAF_USDA=3.279
NC_035083.1	65611610	.	C	T	.	.	MAF_INRAE=16.456;MAF_USDA=2.459
NC_035083.1	65611625	.	T	A	.	.	MAF_INRAE=17.089
NC_035083.1	65611636	.	C	A	.	.	MAF_INRAE=16.456;MAF_USDA=12.941
NC_035083.1	65611652	.	T	A	.	.	MAF_INRAE=21.053;MAF_USDA=3.279
NC_035083.1	65611711	.	G	A	.	.	MAF_INRAE=26.582;MAF_USDA=39.412
NC_035083.1	65611723	.	G	T	.	.	MAF_USDA=6.557
NC_035083.1	65611808	.	C	A	.	.	MAF_USDA=14.583
NC_035083.1	65611903	.	C	A	.	.	MAF_INRAE=19.167;MAF_USDA=39.286
NC_035083.1	65611979	.	T	C	.	.	MAF_USDA=14.167
NC_035083.1	65612083	.	C	T	.	.	MAF_INRAE=17.5;MAF_USDA=6.548
NC_035083.1	65612113	.	A	G	.	.	MAF_USDA=1.667
NC_035083.1	65612140	.	C	G	.	.	MAF_INRAE=3.333;MAF_USDA=2.976
NC_035083.1	65612571	.	A	G	.	.	MAF_USDA=1.667
NC_035083.1	65612763	.	G	A	.	.	MAF_USDA=1.765
NC_035083.1	65612803	.	A	C	.	.	MAF_USDA=8.235
NC_035083.1	65612818	.	C	A	.	.	MAF_INRAE=1.667
NC_035083.1	65612865	.	T	A	.	.	MAF_INRAE=5.263;MAF_USDA=9.016
NC_035083.1	65612901	.	C	A	.	.	MAF_USDA=3.279
NC_035083.1	65612960	.	G	A	.	.	MAF_USDA=8.235
NC_035083.1	65613044	.	G	T	.	.	MAF_INRAE=14.557;MAF_USDA=6.471
NC_035083.1	65613075	.	C	A	.	.	MAF_USDA=4.167
NC_035083.1	65613122	.	G	C	.	.	MAF_USDA=33.333
NC_035083.1	65613196	.	G	A	.	.	MAF_INRAE=15.789
NC_035083.1	65613290	.	G	A	.	.	MAF_USDA=4.098
NC_035083.1	65613425	.	G	T	.	.	MAF_INRAE=10.526;MAF_USDA=5.738
NC_035083.1	65613482	.	A	T	.	.	MAF_USDA=1.639
NC_035083.1	65613533	.	C	T	.	.	MAF_INRAE=5.263;MAF_USDA=6.471
NC_035083.1	65613568	.	C	T	.	.	MAF_INRAE=13.924;MAF_USDA=7.059
NC_035083.1	65613569	.	C	G	.	.	MAF_INRAE=17.089
NC_035083.1	65613642	.	A	G	.	.	MAF_USDA=25.294
NC_035083.1	65613714	.	A	T	.	.	MAF_USDA=1.639
NC_035083.1	65613715	.	T	A	.	.	MAF_USDA=1.639
NC_035083.1	65613716	.	T	C	.	.	MAF_USDA=1.639
NC_035083.1	65613777	.	T	G	.	.	MAF_USDA=4.918
NC_035083.1	65613800	.	A	C	.	.	MAF_USDA=4.098
NC_035083.1	65613803	.	C	A	.	.	MAF_USDA=4.098
NC_035083.1	65613888	.	A	C	.	.	MAF_USDA=1.639
NC_035083.1	65613922	.	CAAAAAAAAT	CAAAAAAAAG	.	.	MAF_USDA=6.25
NC_035083.1	65613931	.	T	G	.	.	MAF_INRAE=5.063;MAF_USDA=7.377
NC_035083.1	65613932	.	A	T	.	.	MAF_USDA=1.639
NC_035083.1	65613935	.	T	A	.	.	MAF_USDA=4.706
NC_035083.1	65613962	.	T	C	.	.	MAF_INRAE=5.063
NC_035083.1	65614029	.	A	C	.	.	MAF_INRAE=46.835;MAF_USDA=21.176
NC_035083.1	65614030	.	A	C	.	.	MAF_INRAE=35.0;MAF_USDA=21.176
NC_035083.1	65614155	.	T	A	.	.	MAF_USDA=1.639
NC_035083.1	65614337	.	C	T	.	.	MAF_INRAE=2.5
NC_035083.1	65614422	.	A	T	.	.	MAF_USDA=1.176
NC_035083.1	65614563	.	T	A	.	.	MAF_USDA=2.083
NC_035083.1	65614718	.	G	A	.	.	MAF_INRAE=46.835;MAF_USDA=8.824
NC_035083.1	65614754	.	C	T	.	.	MAF_USDA=3.279
NC_035083.1	65614763	.	T	G	.	.	MAF_INRAE=5.263;MAF_USDA=8.197
NC_035083.1	65614775	.	T	C	.	.	MAF_USDA=1.639
NC_035083.1	65614924	.	G	T	.	.	MAF_USDA=4.918
NC_035083.1	65614934	.	A	T	.	.	MAF_USDA=2.459
NC_035083.1	65615003	.	C	A	.	.	MAF_INRAE=14.557;MAF_USDA=5.882
NC_035083.1	65615233	.	G	A	.	.	MAF_USDA=4.098
NC_035083.1	65615342	.	G	T	.	.	MAF_USDA=5.738
NC_035083.1	65615397	.	G	T	.	.	MAF_INRAE=1.667;MAF_USDA=2.459
NC_035083.1	65615453	.	C	A	.	.	MAF_INRAE=16.456;MAF_USDA=13.095
NC_035083.1	65615592	.	G	A	.	.	MAF_USDA=1.639
NC_035083.1	65615594	.	C	T	.	.	MAF_INRAE=21.053
NC_035083.1	65615643	.	A	G	.	.	MAF_USDA=3.279
NC_035083.1	65615723	.	G	A	.	.	MAF_USDA=5.738
NC_035083.1	65615779	.	G	A	.	.	MAF_USDA=5.738
NC_035083.1	65615853	.	G	A	.	.	MAF_USDA=1.639
NC_035083.1	65615882	.	C	T	.	.	MAF_INRAE=5.696;MAF_USDA=7.647
NC_035083.1	65615884	.	C	A	.	.	MAF_INRAE=18.333;MAF_USDA=12.353
NC_035083.1	65615893	.	C	T	.	.	MAF_USDA=1.639
NC_035083.1	65615934	.	A	G	.	.	MAF_USDA=13.529
NC_035083.1	65615966	.	C	A	.	.	MAF_USDA=3.279
NC_035083.1	65615982	.	G	C	.	.	MAF_USDA=3.279
NC_035083.1	65615983	.	C	A	.	.	MAF_USDA=16.667
NC_035083.1	65616006	.	A	G	.	.	MAF_USDA=3.279
NC_035083.1	65616010	.	G	A	.	.	MAF_USDA=1.765
NC_035083.1	65616039	.	G	C	.	.	MAF_USDA=1.639
NC_035083.1	65616057	.	G	A	.	.	MAF_INRAE=47.468;MAF_USDA=8.235
NC_035083.1	65616069	.	G	A	.	.	MAF_USDA=1.639
NC_035083.1	65616088	.	C	T	.	.	MAF_USDA=1.786
NC_035083.1	65616126	.	A	G	.	.	MAF_USDA=15.294
NC_035083.1	65616301	.	T	G	.	.	MAF_USDA=5.882
NC_035083.1	65616332	.	A	T	.	.	MAF_INRAE=1.667
NC_035083.1	65616518	.	C	A	.	.	MAF_INRAE=46.835;MAF_USDA=10.0
NC_035083.1	65616634	.	C	T	.	.	MAF_USDA=3.279
NC_035083.1	65616657	.	C	T	.	.	MAF_INRAE=16.456;MAF_USDA=1.639
NC_035083.1	65616658	.	G	A	.	.	MAF_INRAE=5.263;MAF_USDA=21.311
NC_035083.1	65616709	.	C	A	.	.	MAF_INRAE=5.263
NC_035083.1	65616792	.	C	T	.	.	MAF_USDA=13.115
NC_035083.1	65616879	.	C	T	.	.	MAF_USDA=1.639
NC_035083.1	65616887	.	T	G	.	.	MAF_INRAE=16.456
NC_035083.1	65616916	.	A	C	.	.	MAF_USDA=5.882
NC_035083.1	65616986	.	C	A	.	.	MAF_INRAE=5.063;MAF_USDA=6.471
NC_035083.1	65616987	.	C	A	.	.	MAF_INRAE=5.0;MAF_USDA=5.882
NC_035083.1	65617006	.	C	G	.	.	MAF_USDA=10.0
NC_035083.1	65617007	.	C	A	.	.	MAF_INRAE=5.063;MAF_USDA=6.471
NC_035083.1	65617014	.	G	C	.	.	MAF_INRAE=1.667;MAF_USDA=13.934
NC_035083.1	65617039	.	A	G	.	.	MAF_INRAE=5.063;MAF_USDA=7.059
NC_035083.1	65617044	.	G	C	.	.	MAF_INRAE=2.5;MAF_USDA=1.765
NC_035083.1	65617096	.	T	C	.	.	MAF_USDA=1.639
NC_035083.1	65617137	.	A	C	.	.	MAF_USDA=5.738
NC_035083.1	65617187	.	T	G	.	.	MAF_INRAE=12.658;MAF_USDA=5.294
NC_035083.1	65617454	.	C	T	.	.	MAF_USDA=1.639
NC_035083.1	65617459	.	C	T	.	.	MAF_USDA=4.098
NC_035083.1	65617484	.	A	G	.	.	MAF_INRAE=16.456;MAF_USDA=13.529
NC_035083.1	65617514	.	T	A	.	.	MAF_INRAE=2.5
NC_035083.1	65617551	.	A	C	.	.	MAF_INRAE=2.5
NC_035083.1	65617583	.	T	A	.	.	MAF_USDA=8.824
NC_035083.1	65617652	.	G	C	.	.	MAF_INRAE=15.823;MAF_USDA=12.941
NC_035083.1	65617687	.	C	A	.	.	MAF_USDA=2.459
NC_035083.1	65617724	.	A	T	.	.	MAF_USDA=8.333
NC_035083.1	65617764	.	G	T	.	.	MAF_INRAE=16.456;MAF_USDA=13.529
NC_035083.1	65617776	.	C	T	.	.	MAF_INRAE=36.842;MAF_USDA=7.059
NC_035083.1	65617780	.	G	A	.	.	MAF_INRAE=10.0;MAF_USDA=1.639
NC_035083.1	65617790	.	T	C	.	.	MAF_USDA=1.639
NC_035083.1	65617824	.	A	C	.	.	MAF_USDA=1.639
NC_035083.1	65617884	.	A	G	.	.	MAF_INRAE=5.063;MAF_USDA=5.882
NC_035083.1	65617907	.	C	A	.	.	MAF_USDA=6.557
NC_035083.1	65617983	.	C	T	.	.	MAF_INRAE=1.667
NC_035083.1	65618009	.	C	T	.	.	MAF_USDA=4.098
NC_035083.1	65618024	.	C	T	.	.	MAF_USDA=4.918
NC_035083.1	65618025	.	G	A	.	.	MAF_USDA=13.934
NC_035083.1	65618033	.	T	G	.	.	MAF_USDA=7.377
NC_035083.1	65618071	.	A	G	.	.	MAF_INRAE=27.215;MAF_USDA=38.235
NC_035083.1	65618134	.	G	A	.	.	MAF_USDA=8.824
NC_035083.1	65618155	.	T	A	.	.	MAF_INRAE=27.848;MAF_USDA=29.412
NC_035083.1	65618160	.	G	C	.	.	MAF_USDA=1.639
NC_035083.1	65618219	.	C	T	.	.	MAF_INRAE=5.263;MAF_USDA=22.131
NC_035083.1	65618301	.	T	A	.	.	MAF_INRAE=5.263
NC_035083.1	65618320	.	G	A	.	.	MAF_INRAE=46.835;MAF_USDA=8.235
NC_035083.1	65618482	.	C	A	.	.	MAF_USDA=11.765
NC_035083.1	65618586	.	G	C	.	.	MAF_INRAE=4.167;MAF_USDA=4.762
NC_035083.1	65618648	.	T	C	.	.	MAF_USDA=1.639
NC_035083.1	65618655	.	G	A,T	.	.	MAF_INRAE=1.667;MAF_USDA=1.639
NC_035083.1	65618786	.	A	C	.	.	MAF_USDA=10.0
NC_035083.1	65618819	.	A	G	.	.	MAF_INRAE=17.089;MAF_USDA=1.639
NC_035083.1	65618840	.	T	C	.	.	MAF_USDA=4.918
NC_035083.1	65618841	.	G	A	.	.	MAF_USDA=4.918
NC_035083.1	65618879	.	A	C	.	.	MAF_INRAE=16.456;MAF_USDA=12.941
NC_035083.1	65618880	.	C	T	.	.	MAF_INRAE=20.0;MAF_USDA=12.941
NC_035083.1	65618883	.	T	A	.	.	MAF_INRAE=20.0;MAF_USDA=12.941
NC_035083.1	65618884	.	T	A	.	.	MAF_INRAE=20.0;MAF_USDA=12.941
NC_035083.1	65618887	.	A	G	.	.	MAF_INRAE=20.0;MAF_USDA=12.941
NC_035083.1	65618888	.	G	T	.	.	MAF_INRAE=20.0;MAF_USDA=12.941
NC_035083.1	65618935	.	T	G	.	.	MAF_USDA=3.279
NC_035083.1	65619031	.	G	A	.	.	MAF_INRAE=15.789
NC_035083.1	65619140	.	T	C	.	.	MAF_USDA=1.639
NC_035083.1	65619244	.	G	A	.	.	MAF_INRAE=15.789;MAF_USDA=4.098
NC_035083.1	65619265	.	G	A	.	.	MAF_INRAE=5.263;MAF_USDA=22.131
NC_035083.1	65619339	.	T	G	.	.	MAF_INRAE=16.456;MAF_USDA=28.235
NC_035083.1	65619412	.	C	T	.	.	MAF_USDA=4.098
NC_035083.1	65619459	.	A	C	.	.	MAF_INRAE=26.582;MAF_USDA=44.706
NC_035083.1	65619477	.	A	G	.	.	MAF_INRAE=26.582;MAF_USDA=44.118
NC_035083.1	65619507	.	G	A	.	.	MAF_INRAE=16.456;MAF_USDA=17.059
NC_035083.1	65619562	.	C	G	.	.	MAF_USDA=5.738
NC_035083.1	65619576	.	C	T	.	.	MAF_USDA=4.918
NC_035083.1	65619656	.	G	A	.	.	MAF_USDA=5.738
NC_035083.1	65619733	.	G	A	.	.	MAF_USDA=3.279
NC_035083.1	65619787	.	C	T	.	.	MAF_USDA=2.459
NC_035083.1	65619856	.	C	T	.	.	MAF_USDA=1.639
NC_035083.1	65620039	.	G	A	.	.	MAF_USDA=6.557
NC_035083.1	65620052	.	C	T	.	.	MAF_USDA=1.639
NC_035083.1	65620073	.	A	G	.	.	MAF_USDA=11.765
NC_035083.1	65620216	.	G	T	.	.	MAF_INRAE=14.557;MAF_USDA=6.471
NC_035083.1	65620234	.	G	T	.	.	MAF_INRAE=2.5;MAF_USDA=14.754
NC_035083.1	65620258	.	G	T	.	.	MAF_USDA=2.083
NC_035083.1	65620259	.	A	T	.	.	MAF_USDA=2.083
NC_035083.1	65620286	.	T	G,A	.	.	MAF_INRAE=5.263
NC_035083.1	65620308	.	C	T	.	.	MAF_INRAE=1.667;MAF_USDA=13.934
NC_035083.1	65620309	.	G	A	.	.	MAF_USDA=5.738
NC_035083.1	65620314	.	C	A	.	.	MAF_INRAE=47.468;MAF_USDA=13.529
NC_035083.1	65620398	.	T	C	.	.	MAF_INRAE=5.263;MAF_USDA=2.459
NC_035083.1	65620670	.	T	A	.	.	MAF_USDA=1.639
NC_035083.1	65620913	.	G	A	.	.	MAF_INRAE=2.5;MAF_USDA=1.639
NC_035083.1	65621018	.	A	G	.	.	MAF_USDA=1.639
NC_035083.1	65621219	.	G	C	.	.	MAF_INRAE=46.203
NC_035083.1	65621223	.	G	T	.	.	MAF_INRAE=17.089
NC_035083.1	65621484	.	A	G	.	.	MAF_USDA=10.0
NC_035083.1	65621489	.	A	G	.	.	MAF_INRAE=21.053;MAF_USDA=17.213
NC_035083.1	65621658	.	A	C	.	.	MAF_INRAE=21.053
NC_035083.1	65621662	.	G	A	.	.	MAF_INRAE=1.667
NC_035083.1	65621682	.	G	A	.	.	MAF_INRAE=16.456;MAF_USDA=13.69
NC_035083.1	65621713	.	T	A	.	.	MAF_USDA=4.098
NC_035083.1	65621755	.	C	T	.	.	MAF_USDA=3.279
NC_035083.1	65621956	.	A	C	.	.	MAF_USDA=3.279
NC_035083.1	65621993	.	C	T	.	.	MAF_USDA=7.377
NC_035083.1	65622047	.	C	A	.	.	MAF_INRAE=5.063;MAF_USDA=7.647
NC_035083.1	65622059	.	C	G	.	.	MAF_USDA=12.353
NC_035083.1	65622109	.	T	C	.	.	MAF_USDA=12.353
NC_035083.1	65622427	.	G	A	.	.	MAF_USDA=1.639
NC_035083.1	65622502	.	C	A	.	.	MAF_INRAE=21.053
NC_035083.1	65622552	.	C	T	.	.	MAF_INRAE=22.152;MAF_USDA=8.824
NC_035083.1	65622641	.	G	T	.	.	MAF_USDA=12.353
NC_035083.1	65622646	.	A	T	.	.	MAF_INRAE=21.053;MAF_USDA=4.918
NC_035083.1	65622716	.	G	T	.	.	MAF_USDA=4.167
NC_035083.1	65622812	.	G	C	.	.	MAF_USDA=1.639
NC_035083.1	65622876	.	G	A	.	.	MAF_INRAE=22.152;MAF_USDA=21.176
NC_035083.1	65622889	.	T	C	.	.	MAF_INRAE=22.152;MAF_USDA=21.176
NC_035083.1	65622917	.	T	C	.	.	MAF_USDA=33.333
NC_035083.1	65622918	.	C	T	.	.	MAF_USDA=12.353
NC_035083.1	65622923	.	T	A	.	.	MAF_USDA=2.459
NC_035083.1	65622951	.	G	T	.	.	MAF_INRAE=4.43;MAF_USDA=7.647
NC_035083.1	65623028	.	A	G	.	.	MAF_USDA=2.459
NC_035083.1	65623064	.	T	G	.	.	MAF_INRAE=5.063;MAF_USDA=6.25
NC_035083.1	65623153	.	T	A	.	.	MAF_INRAE=15.833;MAF_USDA=8.333
NC_035083.1	65623155	.	A	G	.	.	MAF_INRAE=20.0;MAF_USDA=13.095
NC_035083.1	65623197	.	G	A	.	.	MAF_INRAE=21.053;MAF_USDA=8.333
NC_035083.1	65623273	.	G	T	.	.	MAF_USDA=2.459
NC_035083.1	65623405	.	G	A	.	.	MAF_INRAE=1.667;MAF_USDA=2.459
NC_035083.1	65623406	.	G	T	.	.	MAF_INRAE=1.667;MAF_USDA=2.459
NC_035083.1	65623551	.	C	A	.	.	MAF_INRAE=26.316;MAF_USDA=33.529
NC_035083.1	65623611	.	C	T	.	.	MAF_INRAE=31.646
NC_035083.1	65623612	.	T	A	.	.	MAF_USDA=9.412
NC_035083.1	65623613	.	T	A	.	.	MAF_USDA=8.824
NC_035083.1	65623614	.	T	A	.	.	MAF_USDA=11.765
NC_035083.1	65623615	.	A	T	.	.	MAF_INRAE=7.5;MAF_USDA=26.471
NC_035083.1	65623642	.	G	A	.	.	MAF_INRAE=16.456;MAF_USDA=13.529
NC_035083.1	65623661	.	T	G	.	.	MAF_INRAE=21.053;MAF_USDA=10.0
NC_035083.1	65623701	.	G	A	.	.	MAF_USDA=22.131
NC_035083.1	65623702	.	G	A	.	.	MAF_USDA=16.667
NC_035083.1	65623747	.	C	T	.	.	MAF_INRAE=47.468;MAF_USDA=6.557
NC_035083.1	65623772	.	G	A	.	.	MAF_USDA=4.918
NC_035083.1	65623792	.	G	C	.	.	MAF_USDA=1.639
NC_035083.1	65623974	.	G	A	.	.	MAF_INRAE=5.263;MAF_USDA=11.475
NC_035083.1	65623975	.	G	A	.	.	MAF_USDA=6.557
NC_035083.1	65623981	.	A	T	.	.	MAF_USDA=3.279
NC_035083.1	65624053	.	C	T	.	.	MAF_USDA=3.279
NC_035083.1	65624080	.	C	T	.	.	MAF_USDA=5.738
NC_035083.1	65624104	.	T	G	.	.	MAF_USDA=2.459
NC_035083.1	65624145	.	C	T	.	.	MAF_USDA=4.918
NC_035083.1	65624246	.	A	C	.	.	MAF_USDA=1.639
NC_035083.1	65624253	.	T	G	.	.	MAF_USDA=15.574
NC_035083.1	65624381	.	G	T	.	.	MAF_INRAE=16.456;MAF_USDA=12.941
NC_035083.1	65624432	.	C	T	.	.	MAF_INRAE=16.456;MAF_USDA=13.69
NC_035083.1	65624462	.	A	G	.	.	MAF_INRAE=15.789
NC_035083.1	65624595	.	A	C	.	.	MAF_USDA=15.574
NC_035083.1	65624633	.	G	A	.	.	MAF_INRAE=26.316;MAF_USDA=32.941
NC_035083.1	65624635	.	A	C	.	.	MAF_USDA=10.0
NC_035083.1	65624689	.	C	A	.	.	MAF_USDA=15.574
NC_035083.1	65624694	.	A	T	.	.	MAF_USDA=2.083
NC_035083.1	65624737	.	G	C	.	.	MAF_INRAE=1.667
NC_035083.1	65624759	.	A	G	.	.	MAF_USDA=1.639
NC_035083.1	65624765	.	A	C	.	.	MAF_INRAE=5.063;MAF_USDA=7.647
NC_035083.1	65624791	.	C	T	.	.	MAF_USDA=1.639
NC_035083.1	65624819	.	T	C	.	.	MAF_INRAE=22.152;MAF_USDA=10.0
NC_035083.1	65624883	.	T	A	.	.	MAF_USDA=2.459
NC_035083.1	65624885	.	C	G	.	.	MAF_USDA=2.459
NC_035083.1	65624887	.	G	A	.	.	MAF_USDA=2.459
NC_035083.1	65624908	.	G	A	.	.	MAF_INRAE=5.063;MAF_USDA=7.647
NC_035083.1	65624941	.	C	T	.	.	MAF_USDA=1.765
NC_035083.1	65624981	.	A	G	.	.	MAF_INRAE=17.089;MAF_USDA=1.724
NC_035083.1	65625046	.	G	A	.	.	MAF_USDA=3.279
NC_035083.1	65625162	.	C	A	.	.	MAF_USDA=2.459
NC_035083.1	65625231	.	C	G	.	.	MAF_USDA=2.083
NC_035083.1	65625248	.	A	G	.	.	MAF_USDA=2.459
NC_035083.1	65625251	.	A	G	.	.	MAF_USDA=1.639
NC_035083.1	65625256	.	C	T	.	.	MAF_INRAE=15.789
NC_035083.1	65625318	.	G	C	.	.	MAF_INRAE=5.063;MAF_USDA=6.25
NC_035083.1	65625554	.	G	C	.	.	MAF_INRAE=5.263;MAF_USDA=3.279
NC_035083.1	65625562	.	G	C	.	.	MAF_USDA=2.083
NC_035083.1	65625564	.	T	C	.	.	MAF_INRAE=1.667;MAF_USDA=8.197
NC_035083.1	65625597	.	G	A	.	.	MAF_USDA=2.459
NC_035083.1	65625636	.	C	T	.	.	MAF_INRAE=2.5
NC_035083.1	65625729	.	C	A	.	.	MAF_INRAE=15.19;MAF_USDA=20.833
NC_035083.1	65625899	.	G	T	.	.	MAF_INRAE=3.797;MAF_USDA=2.353
NC_035083.1	65625934	.	G	T	.	.	MAF_USDA=3.279
NC_035083.1	65625962	.	C	T	.	.	MAF_USDA=2.459
NC_035083.1	65626041	.	T	A	.	.	MAF_USDA=11.176
NC_035083.1	65626050	.	G	A	.	.	MAF_USDA=21.765
NC_035083.1	65626067	.	T	A	.	.	MAF_USDA=11.176
NC_035083.1	65626075	.	T	C	.	.	MAF_USDA=1.765
NC_035083.1	65626086	.	A	G	.	.	MAF_USDA=2.459
NC_035083.1	65626133	.	G	A	.	.	MAF_INRAE=21.053;MAF_USDA=4.918
NC_035083.1	65626158	.	C	A	.	.	MAF_INRAE=21.053;MAF_USDA=11.475
NC_035083.1	65626233	.	G	A	.	.	MAF_USDA=3.279
NC_035083.1	65626301	.	G	A	.	.	MAF_USDA=14.754
NC_035083.1	65626307	.	C	G	.	.	MAF_USDA=1.765
NC_035083.1	65626313	.	G	T	.	.	MAF_USDA=5.738
NC_035083.1	65626316	.	G	C	.	.	MAF_INRAE=2.5;MAF_USDA=1.765
NC_035083.1	65626479	.	C	T	.	.	MAF_INRAE=14.557;MAF_USDA=6.471
NC_035083.1	65626506	.	G	A	.	.	MAF_INRAE=2.5;MAF_USDA=1.19
NC_035083.1	65626579	.	T	C	.	.	MAF_INRAE=21.053
NC_035083.1	65626608	.	G	A	.	.	MAF_USDA=4.918
NC_035083.1	65626650	.	A	G	.	.	MAF_USDA=1.639
NC_035083.1	65626832	.	G	A	.	.	MAF_USDA=18.75
NC_035083.1	65626841	.	A	T	.	.	MAF_INRAE=31.646;MAF_USDA=39.412
NC_035083.1	65626899	.	C	T	.	.	MAF_USDA=16.667
NC_035083.1	65626982	.	C	A	.	.	MAF_INRAE=15.789
NC_035083.1	65627226	.	C	T	.	.	MAF_USDA=3.279
NC_035083.1	65627244	.	C	T	.	.	MAF_USDA=1.639
NC_035083.1	65627364	.	C	T	.	.	MAF_USDA=3.279
NC_035083.1	65627395	.	G	T	.	.	MAF_USDA=7.377
NC_035083.1	65627470	.	G	A	.	.	MAF_USDA=3.279
NC_035083.1	65627478	.	G	A	.	.	MAF_INRAE=32.278;MAF_USDA=48.824
NC_035083.1	65627552	.	T	A	.	.	MAF_INRAE=17.722
NC_035083.1	65627624	.	C	A	.	.	MAF_USDA=5.738
NC_035083.1	65627641	.	G	T	.	.	MAF_USDA=5.738
NC_035083.1	65627697	.	T	A	.	.	MAF_USDA=2.459
NC_035083.1	65627771	.	G	A	.	.	MAF_INRAE=21.053;MAF_USDA=4.918
NC_035083.1	65627832	.	T	G	.	.	MAF_USDA=8.929
NC_035083.1	65627873	.	G	A	.	.	MAF_USDA=1.639
NC_035083.1	65627874	.	T	C	.	.	MAF_USDA=1.639
NC_035083.1	65627877	.	G	T	.	.	MAF_USDA=2.459
NC_035083.1	65627925	.	G	A	.	.	MAF_USDA=14.754
NC_035083.1	65627934	.	G	A	.	.	MAF_USDA=1.765
NC_035083.1	65627986	.	C	T	.	.	MAF_INRAE=17.722;MAF_USDA=32.353
NC_035083.1	65628028	.	A	T	.	.	MAF_USDA=1.639
NC_035083.1	65628030	.	G	A	.	.	MAF_USDA=4.098
NC_035083.1	65628038	.	A	T	.	.	MAF_INRAE=12.658;MAF_USDA=5.294
NC_035083.1	65628074	.	C	T	.	.	MAF_USDA=1.639
NC_035083.1	65628096	.	G	A	.	.	MAF_INRAE=10.526;MAF_USDA=14.118
NC_035083.1	65628130	.	G	T	.	.	MAF_INRAE=10.526;MAF_USDA=35.417
NC_035083.1	65628139	.	A	G	.	.	MAF_USDA=2.083
NC_035083.1	65628202	.	T	C	.	.	MAF_INRAE=15.19;MAF_USDA=11.176
NC_035083.1	65628239	.	C	A	.	.	MAF_USDA=2.459
NC_035083.1	65628314	.	C	T	.	.	MAF_INRAE=16.456
NC_035083.1	65628424	.	A	T	.	.	MAF_USDA=2.353
NC_035083.1	65628427	.	A	T	.	.	MAF_USDA=2.353
NC_035083.1	65628483	.	T	C	.	.	MAF_INRAE=14.557;MAF_USDA=4.118
NC_035083.1	65628642	.	T	C	.	.	MAF_USDA=3.279
NC_035083.1	65628662	.	A	G	.	.	MAF_INRAE=6.329;MAF_USDA=48.235
NC_035083.1	65628709	.	C	T	.	.	MAF_USDA=3.279
NC_035083.1	65628809	.	G	A	.	.	MAF_INRAE=50.0;MAF_USDA=11.475
NC_035083.1	65628928	.	A	G	.	.	MAF_INRAE=5.063;MAF_USDA=8.235
NC_035083.1	65628969	.	C	T	.	.	MAF_INRAE=1.667;MAF_USDA=2.459
NC_035083.1	65628970	.	G	A	.	.	MAF_USDA=5.738
NC_035083.1	65629014	.	T	A	.	.	MAF_USDA=3.279
NC_035083.1	65629089	.	A	G	.	.	MAF_INRAE=15.823;MAF_USDA=7.647
NC_035083.1	65629098	.	A	C	.	.	MAF_INRAE=34.177;MAF_USDA=14.706
NC_035083.1	65629102	.	T	G	.	.	MAF_USDA=1.639
NC_035083.1	65629163	.	T	C	.	.	MAF_INRAE=22.152;MAF_USDA=18.033
NC_035083.1	65629207	.	C	A	.	.	MAF_INRAE=5.696;MAF_USDA=15.294
NC_035083.1	65629229	.	G	A	.	.	MAF_USDA=5.738
NC_035083.1	65629453	.	G	A	.	.	MAF_USDA=1.639
NC_035083.1	65629471	.	C	T	.	.	MAF_USDA=3.279
NC_035083.1	65629507	.	C	T	.	.	MAF_USDA=6.557
NC_035083.1	65629562	.	G	C	.	.	MAF_INRAE=1.667;MAF_USDA=10.656
NC_035083.1	65629585	.	C	T	.	.	MAF_USDA=2.459
NC_035083.1	65629680	.	C	A	.	.	MAF_USDA=16.667
NC_035083.1	65629688	.	G	C	.	.	MAF_USDA=5.738
NC_035083.1	65629766	.	C	T	.	.	MAF_INRAE=21.053;MAF_USDA=31.765
NC_035083.1	65629817	.	A	T	.	.	MAF_INRAE=5.263;MAF_USDA=8.197
NC_035083.1	65629825	.	G	T	.	.	MAF_USDA=5.738
NC_035083.1	65629891	.	T	A	.	.	MAF_USDA=9.836
NC_035083.1	65629932	.	C	A	.	.	MAF_INRAE=1.667;MAF_USDA=2.459
NC_035083.1	65629993	.	C	A	.	.	MAF_INRAE=15.789;MAF_USDA=4.098
NC_035083.1	65630086	.	A	G	.	.	MAF_USDA=3.279
NC_035083.1	65630094	.	A	T	.	.	MAF_USDA=14.754
NC_035083.1	65630168	.	C	T	.	.	MAF_INRAE=21.053
NC_035083.1	65630240	.	T	C	.	.	MAF_USDA=2.353
NC_035083.1	65630247	.	G	T	.	.	MAF_INRAE=17.089
NC_035083.1	65630599	.	C	A	.	.	MAF_USDA=13.529
NC_035083.1	65630622	.	G	A	.	.	MAF_INRAE=4.43;MAF_USDA=2.941
NC_035083.1	65630642	.	T	C	.	.	MAF_INRAE=29.114;MAF_USDA=10.588
NC_035083.1	65630643	.	G	A	.	.	MAF_USDA=14.583
NC_035083.1	65630666	.	G	C	.	.	MAF_INRAE=3.797;MAF_USDA=4.167
NC_035083.1	65630694	.	C	T	.	.	MAF_USDA=8.333
NC_035083.1	65630759	.	T	G	.	.	MAF_USDA=4.118
NC_035083.1	65630842	.	G	C	.	.	MAF_USDA=2.083
NC_035083.1	65630884	.	T	G	.	.	MAF_INRAE=15.789;MAF_USDA=4.918
NC_035083.1	65630924	.	A	T	.	.	MAF_USDA=1.639
NC_035083.1	65630926	.	T	C	.	.	MAF_INRAE=3.797;MAF_USDA=3.529
NC_035083.1	65630947	.	A	C	.	.	MAF_USDA=1.639
NC_035083.1	65630989	.	G	C	.	.	MAF_USDA=1.639
NC_035083.1	65631152	.	T	C	.	.	MAF_INRAE=19.62;MAF_USDA=6.471
NC_035083.1	65631187	.	A	C	.	.	MAF_USDA=1.639
NC_035083.1	65631189	.	G	C	.	.	MAF_INRAE=1.667;MAF_USDA=1.639
NC_035083.1	65631197	.	C	A	.	.	MAF_INRAE=15.789;MAF_USDA=4.918
NC_035083.1	65631205	.	G	T	.	.	MAF_USDA=4.098
NC_035083.1	65631250	.	T	A	.	.	MAF_INRAE=1.667
NC_035083.1	65631289	.	G	A	.	.	MAF_USDA=7.377
NC_035083.1	65631356	.	C	T	.	.	MAF_USDA=2.083
NC_035083.1	65631450	.	C	A	.	.	MAF_INRAE=18.987;MAF_USDA=41.176
NC_035083.1	65631543	.	C	T	.	.	MAF_USDA=10.588
NC_035083.1	65631589	.	G	A	.	.	MAF_INRAE=1.667;MAF_USDA=5.738
NC_035083.1	65631613	.	C	T	.	.	MAF_INRAE=1.667;MAF_USDA=4.918
NC_035083.1	65631709	.	C	T	.	.	MAF_USDA=4.918
NC_035083.1	65631781	.	G	T	.	.	MAF_USDA=6.557
NC_035083.1	65631801	.	C	T	.	.	MAF_USDA=5.738
NC_035083.1	65631831	.	G	A	.	.	MAF_USDA=2.083
NC_035083.1	65632071	.	T	G	.	.	MAF_INRAE=30.38;MAF_USDA=43.529
NC_035083.1	65632076	.	A	T	.	.	MAF_INRAE=1.667;MAF_USDA=4.918
NC_035083.1	65632161	.	A	C	.	.	MAF_USDA=1.639
NC_035083.1	65632381	.	A	T	.	.	MAF_INRAE=4.43;MAF_USDA=4.118
NC_035083.1	65632404	.	C	T	.	.	MAF_USDA=12.941
NC_035083.1	65632431	.	G	A	.	.	MAF_INRAE=1.667
NC_035083.1	65632495	.	C	T	.	.	MAF_INRAE=30.38;MAF_USDA=42.941
NC_035083.1	65632515	.	T	G	.	.	MAF_INRAE=30.38;MAF_USDA=38.235
NC_035083.1	65632704	.	T	A	.	.	MAF_INRAE=1.667;MAF_USDA=4.918
NC_035083.1	65632735	.	A	C	.	.	MAF_USDA=1.639
NC_035083.1	65632769	.	G	C	.	.	MAF_USDA=8.235
NC_035083.1	65632803	.	G	A	.	.	MAF_INRAE=47.368;MAF_USDA=39.412
NC_035083.1	65632859	.	T	A	.	.	MAF_INRAE=3.797;MAF_USDA=2.941
NC_035083.1	65632870	.	C	T	.	.	MAF_INRAE=9.494;MAF_USDA=7.647
NC_035083.1	65632873	.	G	A	.	.	MAF_USDA=15.574
NC_035083.1	65632896	.	A	G	.	.	MAF_INRAE=48.101;MAF_USDA=10.0
NC_035083.1	65633003	.	T	G	.	.	MAF_USDA=1.639
NC_035083.1	65633114	.	C	G	.	.	MAF_INRAE=23.418;MAF_USDA=22.353
NC_035083.1	65633139	.	G	C	.	.	MAF_USDA=12.353
NC_035083.1	65633168	.	C	T	.	.	MAF_USDA=14.754
NC_035083.1	65633284	.	A	C	.	.	MAF_USDA=5.738
NC_035083.1	65633307	.	C	T	.	.	MAF_USDA=15.574
NC_035083.1	65633524	.	C	A	.	.	MAF_USDA=11.765
NC_035083.1	65633547	.	G	A	.	.	MAF_USDA=11.765
NC_035083.1	65633641	.	G	C	.	.	MAF_USDA=2.459
NC_035083.1	65633668	.	A	C	.	.	MAF_USDA=9.016
NC_035083.1	65633695	.	C	A	.	.	MAF_USDA=15.574
NC_035083.1	65633723	.	C	A	.	.	MAF_INRAE=3.333;MAF_USDA=6.557
NC_035083.1	65633727	.	A	C	.	.	MAF_USDA=5.738
NC_035083.1	65633787	.	T	C	.	.	MAF_INRAE=21.053;MAF_USDA=4.706
NC_035083.1	65633826	.	G	A	.	.	MAF_INRAE=46.835;MAF_USDA=8.235
NC_035083.1	65633846	.	G	T	.	.	MAF_INRAE=13.924;MAF_USDA=18.824
NC_035083.1	65634073	.	A	G	.	.	MAF_INRAE=3.333;MAF_USDA=6.557
NC_035083.1	65634166	.	G	A	.	.	MAF_INRAE=3.333;MAF_USDA=6.557
NC_035083.1	65634216	.	G	T	.	.	MAF_USDA=5.738
NC_035083.1	65634267	.	A	C	.	.	MAF_USDA=10.588
NC_035083.1	65634403	.	C	G	.	.	MAF_USDA=12.353
NC_035083.1	65634521	.	C	A	.	.	MAF_INRAE=3.797;MAF_USDA=8.235
NC_035083.1	65634531	.	C	T	.	.	MAF_INRAE=25.316;MAF_USDA=40.0
NC_035083.1	65634543	.	G	A	.	.	MAF_USDA=14.706
NC_035083.1	65634736	.	T	G	.	.	MAF_USDA=4.918
NC_035083.1	65634738	.	C	T	.	.	MAF_USDA=1.639
NC_035083.1	65634823	.	G	A	.	.	MAF_INRAE=5.0;MAF_USDA=18.75
NC_035083.1	65634898	.	C	T	.	.	MAF_INRAE=3.333;MAF_USDA=6.557
NC_035083.1	65634962	.	T	C	.	.	MAF_USDA=1.639
NC_035083.1	65635024	.	C	T	.	.	MAF_USDA=2.083
NC_035083.1	65635111	.	C	T	.	.	MAF_USDA=1.639
NC_035083.1	65635147	.	T	A	.	.	MAF_INRAE=18.987;MAF_USDA=18.235
NC_035083.1	65635322	.	G	A	.	.	MAF_USDA=7.377
NC_035083.1	65636080	.	G	T	.	.	MAF_USDA=9.412
NC_035083.1	65636081	.	C	A	.	.	MAF_USDA=9.412
NC_035083.1	65636089	.	T	C	.	.	MAF_USDA=7.738
NC_035083.1	65636127	.	G	A	.	.	MAF_INRAE=36.842;MAF_USDA=7.738
NC_035083.1	65636140	.	G	A	.	.	MAF_INRAE=5.263;MAF_USDA=15.476
NC_035083.1	65636257	.	G	T	.	.	MAF_INRAE=15.789;MAF_USDA=4.918
NC_035083.1	65636380	.	A	C	.	.	MAF_INRAE=2.532;MAF_USDA=13.529
NC_035083.1	65636572	.	C	T	.	.	MAF_USDA=10.588
NC_035083.1	65636593	.	A	C	.	.	MAF_USDA=5.738
NC_035083.1	65636635	.	G	A	.	.	MAF_INRAE=46.835;MAF_USDA=18.235
NC_035083.1	65636765	.	T	A	.	.	MAF_INRAE=15.789;MAF_USDA=4.918
NC_035083.1	65637018	.	C	T	.	.	MAF_USDA=10.588
NC_035083.1	65637043	.	T	G	.	.	MAF_USDA=10.588
NC_035083.1	65637172	.	G	A	.	.	MAF_USDA=11.765
NC_035083.1	65637173	.	C	G	.	.	MAF_USDA=11.765
NC_035083.1	65637250	.	T	A	.	.	MAF_USDA=11.765
NC_035083.1	65637265	.	T	A	.	.	MAF_USDA=2.083
NC_035083.1	65637292	.	G	T	.	.	MAF_USDA=6.557
NC_035083.1	65637317	.	G	C,T	.	.	MAF_INRAE=1.667;MAF_USDA=2.083
NC_035083.1	65637349	.	A	T	.	.	MAF_USDA=1.639
NC_035083.1	65637393	.	A	C	.	.	MAF_USDA=3.279
NC_035083.1	65637541	.	T	C	.	.	MAF_USDA=7.377
NC_035083.1	65637710	.	T	A	.	.	MAF_USDA=1.639
NC_035083.1	65637720	.	T	C	.	.	MAF_INRAE=21.053;MAF_USDA=1.639
NC_035083.1	65637834	.	G	T	.	.	MAF_INRAE=15.789;MAF_USDA=5.738
NC_035083.1	65637868	.	A	G	.	.	MAF_USDA=10.0
NC_035083.1	65637879	.	C	T	.	.	MAF_INRAE=48.101;MAF_USDA=8.929
NC_035083.1	65637943	.	C	A	.	.	MAF_USDA=1.667
NC_035083.1	65637978	.	A	T	.	.	MAF_INRAE=1.667;MAF_USDA=4.098
NC_035083.1	65638043	.	G	A	.	.	MAF_USDA=9.836
NC_035083.1	65638049	.	C	T	.	.	MAF_INRAE=13.924;MAF_USDA=12.941
NC_035083.1	65638069	.	C	T	.	.	MAF_INRAE=14.557
NC_035083.1	65638167	.	G	T	.	.	MAF_INRAE=1.667;MAF_USDA=4.918
NC_035083.1	65638203	.	T	G,A	.	.	MAF_INRAE=5.263;MAF_USDA=33.333
NC_035083.1	65638215	.	A	T	.	.	MAF_INRAE=1.667
NC_035083.1	65638258	.	G	T	.	.	MAF_USDA=10.588
NC_035083.1	65638261	.	A	T	.	.	MAF_USDA=3.279
NC_035083.1	65638303	.	T	G	.	.	MAF_USDA=1.639
NC_035083.1	65638316	.	C	G	.	.	MAF_INRAE=2.532;MAF_USDA=4.918
NC_035083.1	65638339	.	T	C	.	.	MAF_USDA=14.583
NC_035083.1	65638735	.	C	G	.	.	MAF_INRAE=41.667;MAF_USDA=8.235
NC_035083.1	65638806	.	C	T	.	.	MAF_USDA=1.639
NC_035083.1	65638897	.	C	A	.	.	MAF_INRAE=1.667;MAF_USDA=2.083
NC_035083.1	65638935	.	C	A	.	.	MAF_USDA=1.639
NC_035083.1	65639027	.	G	A	.	.	MAF_INRAE=13.291;MAF_USDA=12.941
NC_035083.1	65639170	.	C	A	.	.	MAF_INRAE=20.253;MAF_USDA=37.059
NC_035083.1	65639209	.	C	A	.	.	MAF_INRAE=1.667;MAF_USDA=6.471
NC_035083.1	65639294	.	G	T	.	.	MAF_USDA=1.639
NC_035083.1	65639403	.	A	T	.	.	MAF_USDA=12.941
NC_035083.1	65639435	.	G	A	.	.	MAF_INRAE=5.263
NC_035083.1	65639438	.	G	T	.	.	MAF_USDA=2.083
NC_035083.1	65639473	.	C	A	.	.	MAF_USDA=2.174
NC_035083.1	65639624	.	G	A	.	.	MAF_USDA=2.083
NC_035083.1	65639690	.	A	C	.	.	MAF_USDA=1.695
NC_035083.1	65639730	.	G	A	.	.	MAF_USDA=1.667
NC_035083.1	65639784	.	A	T	.	.	MAF_INRAE=1.667;MAF_USDA=2.083
NC_035083.1	65639868	.	A	G	.	.	MAF_USDA=1.639
NC_035083.1	65639922	.	G	T	.	.	MAF_USDA=1.639
NC_035083.1	65640040	.	C	A	.	.	MAF_INRAE=19.62;MAF_USDA=14.118
NC_035083.1	65640045	.	C	A	.	.	MAF_INRAE=5.263
NC_035083.1	65640093	.	G	C	.	.	MAF_USDA=2.083
NC_035083.1	65640095	.	T	C	.	.	MAF_USDA=1.639
NC_035083.1	65640157	.	T	A	.	.	MAF_INRAE=4.167
NC_035083.1	65640158	.	G	A	.	.	MAF_INRAE=4.167
NC_035083.1	65640165	.	C	T	.	.	MAF_USDA=4.918
NC_035083.1	65640181	.	A	G	.	.	MAF_USDA=7.377
NC_035083.1	65640182	.	C	T	.	.	MAF_USDA=7.377
NC_035083.1	65640184	.	T	G	.	.	MAF_USDA=6.557
NC_035083.1	65640195	.	A	C	.	.	MAF_USDA=1.667
NC_035083.1	65640203	.	T	C	.	.	MAF_USDA=10.0
NC_035083.1	65640207	.	A	G	.	.	MAF_USDA=6.667
NC_035083.1	65640225	.	A	G	.	.	MAF_USDA=5.833
NC_035083.1	65640228	.	T	C	.	.	MAF_USDA=8.333
NC_035083.1	65640241	.	A	C	.	.	MAF_USDA=7.5
NC_035083.1	65640247	.	G	T	.	.	MAF_USDA=1.667
NC_035083.1	65640251	.	T	C	.	.	MAF_USDA=5.833
NC_035083.1	65640252	.	G	A	.	.	MAF_USDA=5.833
NC_035083.1	65640255	.	G	A	.	.	MAF_USDA=5.833
NC_035083.1	65640260	.	T	G	.	.	MAF_USDA=5.0
NC_035083.1	65640265	.	T	G	.	.	MAF_USDA=5.833
NC_035083.1	65640282	.	C	A	.	.	MAF_USDA=4.167
NC_035083.1	65640301	.	T	C	.	.	MAF_USDA=8.824
NC_035083.1	65640311	.	G	T	.	.	MAF_USDA=5.738
NC_035083.1	65640315	.	G	T	.	.	MAF_USDA=6.557
NC_035083.1	65640324	.	C	A	.	.	MAF_USDA=10.0
NC_035083.1	65640345	.	T	A	.	.	MAF_USDA=12.353
NC_035083.1	65640348	.	T	A	.	.	MAF_USDA=11.765
NC_035083.1	65640364	.	T	A	.	.	MAF_USDA=12.941
NC_035083.1	65640367	.	G	A	.	.	MAF_USDA=12.353
NC_035083.1	65640371	.	C	A	.	.	MAF_USDA=11.765
NC_035083.1	65640373	.	A	C	.	.	MAF_USDA=14.583
NC_035083.1	65640435	.	C	A	.	.	MAF_USDA=10.417
NC_035083.1	65640480	.	G	T	.	.	MAF_INRAE=1.667;MAF_USDA=6.471
NC_035083.1	65640502	.	A	T	.	.	MAF_USDA=2.083
NC_035083.1	65640734	.	C	T	.	.	MAF_INRAE=6.329
NC_035083.1	65640809	.	G	A	.	.	MAF_INRAE=47.468;MAF_USDA=8.235
NC_035083.1	65640851	.	T	C	.	.	MAF_USDA=1.639
NC_035083.1	65640940	.	A	T	.	.	MAF_USDA=14.583
NC_035083.1	65640981	.	C	A	.	.	MAF_USDA=4.918
NC_035083.1	65641001	.	G	T	.	.	MAF_INRAE=21.053
NC_035083.1	65641050	.	G	C	.	.	MAF_USDA=1.639
NC_035083.1	65641121	.	T	A	.	.	MAF_USDA=6.557
NC_035083.1	65641182	.	C	A	.	.	MAF_USDA=4.098
NC_035083.1	65641192	.	G	C	.	.	MAF_INRAE=1.667;MAF_USDA=4.918
NC_035083.1	65641312	.	T	G	.	.	MAF_INRAE=7.5
NC_035083.1	65641414	.	T	C	.	.	MAF_USDA=1.639
NC_035083.1	65641443	.	G	T	.	.	MAF_INRAE=15.789;MAF_USDA=4.098
NC_035083.1	65641448	.	T	G	.	.	MAF_INRAE=20.253;MAF_USDA=34.706
NC_035083.1	65641466	.	T	A	.	.	MAF_USDA=2.083
NC_035083.1	65641477	.	T	A	.	.	MAF_INRAE=1.667;MAF_USDA=4.918
NC_035083.1	65641682	.	G	T	.	.	MAF_USDA=2.459
NC_035083.1	65641734	.	A	C	.	.	MAF_INRAE=47.468;MAF_USDA=8.824
NC_035083.1	65641821	.	C	A	.	.	MAF_USDA=1.639
NC_035083.1	65641888	.	T	C	.	.	MAF_USDA=14.583
NC_035083.1	65641923	.	C	T	.	.	MAF_USDA=2.459
NC_035083.1	65641945	.	A	C	.	.	MAF_USDA=3.279
NC_035083.1	65641970	.	G	A	.	.	MAF_USDA=15.294
NC_035083.1	65642072	.	C	G	.	.	MAF_INRAE=20.253;MAF_USDA=19.412
NC_035083.1	65642138	.	G	A	.	.	MAF_USDA=3.279
NC_035083.1	65642242	.	C	T	.	.	MAF_USDA=5.738
NC_035083.1	65642289	.	G	A	.	.	MAF_INRAE=19.62;MAF_USDA=6.471
NC_035083.1	65642350	.	T	C	.	.	MAF_USDA=3.279
NC_035083.1	65642469	.	C	T	.	.	MAF_INRAE=4.43;MAF_USDA=2.941
NC_035083.1	65642498	.	C	T	.	.	MAF_USDA=6.471
NC_035083.1	65642603	.	T	A	.	.	MAF_INRAE=5.263
NC_035083.1	65642627	.	C	T	.	.	MAF_INRAE=19.62;MAF_USDA=5.882
NC_035083.1	65642728	.	G	A	.	.	MAF_USDA=16.667
NC_035083.1	65643095	.	A	T	.	.	MAF_INRAE=1.667;MAF_USDA=4.918
NC_035083.1	65643200	.	A	C	.	.	MAF_INRAE=15.789;MAF_USDA=4.098
NC_035083.1	65643209	.	T	C	.	.	MAF_USDA=1.639
NC_035083.1	65643243	.	T	C	.	.	MAF_USDA=1.639
NC_035083.1	65643322	.	G	A	.	.	MAF_USDA=2.459
NC_035083.1	65643329	.	G	A	.	.	MAF_USDA=1.639
NC_035083.1	65643379	.	C	A	.	.	MAF_USDA=4.918
NC_035083.1	65643396	.	G	C	.	.	MAF_USDA=2.083
NC_035083.1	65643475	.	A	T	.	.	MAF_INRAE=46.835;MAF_USDA=9.412
NC_035083.1	65643496	.	T	C	.	.	MAF_INRAE=15.789;MAF_USDA=4.098
NC_035083.1	65643522	.	G	A	.	.	MAF_USDA=1.639
NC_035083.1	65643722	.	A	T	.	.	MAF_INRAE=18.987;MAF_USDA=13.529
NC_035083.1	65643872	.	T	C	.	.	MAF_INRAE=5.263;MAF_USDA=12.353
NC_035083.1	65643885	.	G	T	.	.	MAF_USDA=14.583
NC_035083.1	65643933	.	C	A	.	.	MAF_INRAE=15.789;MAF_USDA=5.738
NC_035083.1	65643937	.	C	T	.	.	MAF_USDA=11.765
NC_035083.1	65643958	.	G	A	.	.	MAF_INRAE=1.667;MAF_USDA=4.918
NC_035083.1	65644084	.	T	A	.	.	MAF_INRAE=15.789;MAF_USDA=3.279
NC_035083.1	65644135	.	G	A	.	.	MAF_USDA=2.459
NC_035083.1	65644157	.	A	G	.	.	MAF_USDA=4.098
NC_035083.1	65644163	.	G	A	.	.	MAF_INRAE=1.667;MAF_USDA=4.918
NC_035083.1	65644189	.	A	T	.	.	MAF_INRAE=10.127;MAF_USDA=7.647
NC_035083.1	65644285	.	C	T	.	.	MAF_INRAE=1.667
NC_035083.1	65644286	.	C	G	.	.	MAF_USDA=33.333
NC_035083.1	65644408	.	G	A	.	.	MAF_USDA=2.083
NC_035083.1	65644505	.	A	T	.	.	MAF_INRAE=5.263;MAF_USDA=12.353
NC_035083.1	65644561	.	A	C	.	.	MAF_USDA=2.459
NC_035083.1	65644631	.	A	G	.	.	MAF_USDA=2.083
NC_035083.1	65644644	.	C	T	.	.	MAF_INRAE=5.263;MAF_USDA=11.176
NC_035083.1	65644696	.	C	T	.	.	MAF_USDA=3.333
NC_035083.1	65644768	.	C	T	.	.	MAF_INRAE=15.789
NC_035083.1	65644842	.	G	C	.	.	MAF_USDA=1.667
NC_035083.1	65644850	.	T	G	.	.	MAF_INRAE=5.263;MAF_USDA=13.69
NC_035083.1	65644874	.	A	G	.	.	MAF_INRAE=5.263;MAF_USDA=13.69
NC_035083.1	65644954	.	C	A	.	.	MAF_INRAE=47.468;MAF_USDA=7.647
NC_035083.1	65644965	.	C	G	.	.	MAF_USDA=2.083
NC_035083.1	65644972	.	T	A	.	.	MAF_USDA=2.083
NC_035083.1	65644974	.	T	C	.	.	MAF_USDA=2.083
NC_035083.1	65645030	.	A	C	.	.	MAF_INRAE=20.886;MAF_USDA=35.882
NC_035083.1	65645035	.	C	T	.	.	MAF_USDA=14.583
NC_035083.1	65645076	.	C	G	.	.	MAF_INRAE=21.053
NC_035083.1	65645130	.	C	T	.	.	MAF_USDA=2.083
NC_035083.1	65645139	.	C	T	.	.	MAF_INRAE=21.053
NC_035083.1	65645153	.	C	A	.	.	MAF_INRAE=5.063;MAF_USDA=5.882
NC_035083.1	65645163	.	A	G	.	.	MAF_INRAE=21.519;MAF_USDA=48.235
NC_035083.1	65645171	.	C	A	.	.	MAF_USDA=2.083
NC_035083.1	65645180	.	G	C	.	.	MAF_USDA=4.098
NC_035083.1	65645208	.	A	G	.	.	MAF_INRAE=1.667
NC_035083.1	65645254	.	G	T	.	.	MAF_USDA=2.083
NC_035083.1	65645306	.	A	T	.	.	MAF_INRAE=20.253;MAF_USDA=38.235
NC_035083.1	65645400	.	G	T	.	.	MAF_USDA=1.639
NC_035083.1	65645404	.	G	T	.	.	MAF_USDA=2.459
NC_035083.1	65645419	.	A	G	.	.	MAF_INRAE=20.253;MAF_USDA=13.529
NC_035083.1	65645452	.	G	A	.	.	MAF_INRAE=21.519;MAF_USDA=49.412
NC_035083.1	65645477	.	C	A	.	.	MAF_INRAE=5.063;MAF_USDA=5.882
NC_035083.1	65645486	.	T	G	.	.	MAF_INRAE=1.667;MAF_USDA=4.918
NC_035083.1	65645511	.	T	A	.	.	MAF_INRAE=20.253;MAF_USDA=13.529
NC_035083.1	65645518	.	G	A	.	.	MAF_USDA=4.098
NC_035083.1	65645573	.	G	C	.	.	MAF_INRAE=46.835;MAF_USDA=8.824
NC_035083.1	65645585	.	C	A	.	.	MAF_USDA=16.667
NC_035083.1	65645619	.	C	T	.	.	MAF_USDA=2.083
NC_035083.1	65645635	.	C	T	.	.	MAF_USDA=14.583
NC_035083.1	65645689	.	A	G	.	.	MAF_USDA=2.083
NC_035083.1	65645702	.	T	A	.	.	MAF_INRAE=15.789;MAF_USDA=4.918
NC_035083.1	65645712	.	G	A	.	.	MAF_INRAE=1.667;MAF_USDA=4.918
NC_035083.1	65645774	.	C	A	.	.	MAF_USDA=2.083
NC_035083.1	65645876	.	G	A	.	.	MAF_INRAE=42.105;MAF_USDA=47.647
NC_035083.1	65646106	.	C	T	.	.	MAF_INRAE=5.263
NC_035083.1	65646205	.	T	C	.	.	MAF_USDA=34.783
NC_035083.1	65646216	.	T	G	.	.	MAF_USDA=47.826
NC_035083.1	65646253	.	G	T	.	.	MAF_USDA=18.75
NC_035083.1	65646255	.	G	A	.	.	MAF_USDA=16.667
NC_035083.1	65646349	.	C	T	.	.	MAF_USDA=2.083
NC_035083.1	65646350	.	A	T	.	.	MAF_USDA=2.083
NC_035083.1	65646380	.	T	G	.	.	MAF_USDA=12.5
NC_035083.1	65646387	.	C	A	.	.	MAF_INRAE=44.937;MAF_USDA=8.333
NC_035083.1	65646428	.	G	A	.	.	MAF_USDA=14.583
NC_035083.1	65646533	.	C	T	.	.	MAF_USDA=1.639
NC_035083.1	65646657	.	A	T	.	.	MAF_INRAE=5.263;MAF_USDA=1.667
NC_035083.1	65646809	.	T	C	.	.	MAF_INRAE=10.127
NC_035083.1	65646844	.	G	A	.	.	MAF_INRAE=13.924;MAF_USDA=6.557
NC_035083.1	65646877	.	A	T	.	.	MAF_INRAE=3.165;MAF_USDA=2.941
NC_035083.1	65646893	.	C	T	.	.	MAF_USDA=4.167
NC_035083.1	65646920	.	T	A	.	.	MAF_USDA=2.083
NC_035083.1	65646938	.	A	G	.	.	MAF_USDA=1.667
NC_035083.1	65647131	.	C	T	.	.	MAF_USDA=3.333
NC_035083.1	65647673	.	C	A	.	.	MAF_USDA=1.695
NC_035083.1	65647759	.	C	T	.	.	MAF_USDA=2.941
NC_035083.1	65647783	.	T	A	.	.	MAF_USDA=49.412
NC_035083.1	65647939	.	G	A	.	.	MAF_USDA=4.098
NC_035083.1	65647981	.	C	T	.	.	MAF_USDA=11.176
NC_035083.1	65648060	.	C	A	.	.	MAF_USDA=4.098
NC_035083.1	65648100	.	A	T	.	.	MAF_USDA=7.647
NC_035083.1	65648118	.	C	A	.	.	MAF_INRAE=1.667;MAF_USDA=4.918
NC_035083.1	65648251	.	A	T	.	.	MAF_USDA=2.083
NC_035083.1	65648261	.	C	A	.	.	MAF_INRAE=5.263;MAF_USDA=12.353
NC_035083.1	65648343	.	G	A	.	.	MAF_USDA=4.098
NC_035083.1	65648411	.	G	T	.	.	MAF_INRAE=22.785;MAF_USDA=48.81
NC_035083.1	65648436	.	G	A	.	.	MAF_INRAE=1.667;MAF_USDA=4.918
NC_035083.1	65648454	.	G	C	.	.	MAF_INRAE=22.785;MAF_USDA=47.647
NC_035083.1	65648482	.	A	C	.	.	MAF_INRAE=16.667;MAF_USDA=45.882
NC_035083.1	65648507	.	A	G	.	.	MAF_INRAE=24.684;MAF_USDA=37.5
NC_035083.1	65648522	.	G	A	.	.	MAF_INRAE=22.785;MAF_USDA=39.583
NC_035083.1	65648525	.	A	C	.	.	MAF_INRAE=16.667;MAF_USDA=41.667
NC_035083.1	65648531	.	C	G	.	.	MAF_INRAE=17.5
NC_035083.1	65648533	.	A	G	.	.	MAF_INRAE=16.667;MAF_USDA=39.583
NC_035083.1	65648536	.	C	G	.	.	MAF_INRAE=16.667;MAF_USDA=43.75
NC_035083.1	65648554	.	G	A	.	.	MAF_INRAE=24.051;MAF_USDA=48.824
NC_035083.1	65648555	.	G	C	.	.	MAF_INRAE=18.333;MAF_USDA=49.412
NC_035083.1	65648565	.	G	C	.	.	MAF_INRAE=24.051;MAF_USDA=49.412
NC_035083.1	65648569	.	C	T	.	.	MAF_INRAE=18.333;MAF_USDA=50.0
NC_035083.1	65648684	.	C	T	.	.	MAF_INRAE=23.418;MAF_USDA=47.059
NC_035083.1	65648729	.	C	G	.	.	MAF_INRAE=47.468;MAF_USDA=8.824
NC_035083.1	65648730	.	C	T	.	.	MAF_INRAE=21.519;MAF_USDA=34.706
NC_035083.1	65648760	.	A	T	.	.	MAF_INRAE=10.759;MAF_USDA=4.118
NC_035083.1	65648762	.	C	A	.	.	MAF_USDA=4.098
NC_035083.1	65648783	.	G	T	.	.	MAF_USDA=2.941
NC_035083.1	65648917	.	C	T	.	.	MAF_INRAE=1.667;MAF_USDA=4.098
NC_035083.1	65648950	.	C	T	.	.	MAF_USDA=2.459
NC_035083.1	65648962	.	C	A	.	.	MAF_INRAE=47.468;MAF_USDA=7.647
NC_035083.1	65649013	.	C	T	.	.	MAF_INRAE=1.667
NC_035083.1	65649091	.	C	T	.	.	MAF_INRAE=1.667;MAF_USDA=4.918
NC_035083.1	65649096	.	G	T	.	.	MAF_USDA=2.459
NC_035083.1	65649123	.	T	A	.	.	MAF_USDA=8.197
NC_035083.1	65649137	.	T	C	.	.	MAF_INRAE=46.835;MAF_USDA=8.235
NC_035083.1	65649166	.	G	T	.	.	MAF_INRAE=5.696;MAF_USDA=1.639
NC_035083.1	65649173	.	G	A	.	.	MAF_USDA=14.583
NC_035083.1	65649175	.	G	A	.	.	MAF_INRAE=48.734;MAF_USDA=11.765
NC_035083.1	65649235	.	C	A	.	.	MAF_INRAE=47.468;MAF_USDA=29.412
NC_035083.1	65649532	.	T	A	.	.	MAF_USDA=5.738
NC_035083.1	65649613	.	T	A	.	.	MAF_USDA=14.583
NC_035083.1	65649671	.	C	A	.	.	MAF_USDA=14.118
NC_035083.1	65649674	.	G	T	.	.	MAF_USDA=2.083
NC_035083.1	65649836	.	A	C	.	.	MAF_USDA=4.31
NC_035083.1	65649907	.	G	C	.	.	MAF_INRAE=31.579;MAF_USDA=6.557
NC_035083.1	65650014	.	C	T	.	.	MAF_USDA=11.176
NC_035083.1	65650055	.	G	A	.	.	MAF_USDA=12.353
NC_035083.1	65650095	.	C	T	.	.	MAF_USDA=5.738
NC_035083.1	65650133	.	C	G	.	.	MAF_INRAE=5.263
NC_035083.1	65650145	.	C	T	.	.	MAF_INRAE=15.789
NC_035083.1	65650156	.	A	G	.	.	MAF_INRAE=47.468;MAF_USDA=21.765
NC_035083.1	65650177	.	A	T	.	.	MAF_INRAE=1.667;MAF_USDA=13.529
NC_035083.1	65650231	.	G	T	.	.	MAF_INRAE=1.667;MAF_USDA=1.639
NC_035083.1	65650242	.	A	T	.	.	MAF_USDA=2.083
NC_035083.1	65650293	.	C	A	.	.	MAF_INRAE=13.924;MAF_USDA=12.941
NC_035083.1	65650498	.	A	G	.	.	MAF_INRAE=46.835;MAF_USDA=8.235
NC_035083.1	65650620	.	T	G	.	.	MAF_USDA=15.294
NC_035083.1	65650638	.	T	G	.	.	MAF_USDA=11.765
NC_035083.1	65650639	.	T	A	.	.	MAF_USDA=14.583
NC_035083.1	65650656	.	G	C	.	.	MAF_USDA=14.583
NC_035083.1	65650682	.	A	T	.	.	MAF_INRAE=15.789;MAF_USDA=14.706
NC_035083.1	65650729	.	T	A	.	.	MAF_USDA=11.475
NC_035083.1	65650747	.	A	T	.	.	MAF_USDA=2.083
NC_035083.1	65650782	.	C	G	.	.	MAF_USDA=7.377
NC_035083.1	65650975	.	A	T	.	.	MAF_USDA=11.176
NC_035083.1	65650985	.	A	T	.	.	MAF_INRAE=13.924;MAF_USDA=16.471
NC_035083.1	65651014	.	A	G	.	.	MAF_USDA=2.083
NC_035083.1	65651030	.	G	T	.	.	MAF_INRAE=15.789;MAF_USDA=4.098
NC_035083.1	65651044	.	G	A	.	.	MAF_INRAE=46.835;MAF_USDA=8.333
NC_035083.1	65651051	.	T	C	.	.	MAF_INRAE=46.835;MAF_USDA=7.738
NC_035083.1	65651058	.	A	G	.	.	MAF_INRAE=46.835;MAF_USDA=8.929
NC_035083.1	65651094	.	A	C	.	.	MAF_USDA=11.176
NC_035083.1	65651115	.	A	G	.	.	MAF_USDA=1.639
NC_035083.1	65651191	.	T	C	.	.	MAF_USDA=2.083
NC_035083.1	65651193	.	G	A	.	.	MAF_USDA=2.083
NC_035083.1	65651213	.	C	T	.	.	MAF_INRAE=13.291;MAF_USDA=11.176
NC_035083.1	65651374	.	C	T	.	.	MAF_INRAE=1.667;MAF_USDA=4.098
NC_035083.1	65651458	.	T	C	.	.	MAF_INRAE=12.5;MAF_USDA=47.024
NC_035083.1	65651542	.	T	G	.	.	MAF_USDA=12.048
NC_035083.1	65651563	.	A	G	.	.	MAF_USDA=8.696
NC_035083.1	65651709	.	C	A	.	.	MAF_USDA=4.348
NC_035083.1	65651746	.	C	T	.	.	MAF_USDA=9.524
NC_035083.1	65651756	.	G	T	.	.	MAF_USDA=10.119
NC_035083.1	65651820	.	A	C	.	.	MAF_USDA=4.167
NC_035083.1	65651850	.	T	G	.	.	MAF_USDA=5.0
NC_035083.1	65651851	.	A	T	.	.	MAF_INRAE=12.658;MAF_USDA=6.024
NC_035083.1	65651854	.	G	T	.	.	MAF_USDA=2.542
NC_035083.1	65651870	.	T	G	.	.	MAF_USDA=2.542
NC_035083.1	65651911	.	G	A	.	.	MAF_USDA=5.952
NC_035083.1	65651956	.	C	T	.	.	MAF_USDA=1.667
NC_035083.1	65651964	.	C	T	.	.	MAF_USDA=11.31
NC_035083.1	65651971	.	G	A	.	.	MAF_USDA=20.833
NC_035083.1	65651979	.	T	C	.	.	MAF_USDA=5.0
NC_035083.1	65652039	.	A	G	.	.	MAF_USDA=4.167
NC_035083.1	65652040	.	C	A	.	.	MAF_USDA=1.667
NC_035083.1	65652096	.	T	G	.	.	MAF_USDA=11.905
NC_035083.1	65652101	.	T	A	.	.	MAF_USDA=10.119
NC_035083.1	65652110	.	G	T	.	.	MAF_USDA=5.0
NC_035083.1	65652153	.	A	G	.	.	MAF_USDA=1.667
NC_035083.1	65652218	.	G	A	.	.	MAF_USDA=14.583
NC_035083.1	65652300	.	C	A	.	.	MAF_USDA=4.098
NC_035083.1	65652325	.	G	C	.	.	MAF_USDA=2.459
NC_035083.1	65652332	.	G	A	.	.	MAF_INRAE=17.5;MAF_USDA=15.854
NC_035083.1	65652361	.	A	G	.	.	MAF_INRAE=1.667
NC_035083.1	65652383	.	T	C	.	.	MAF_INRAE=11.667;MAF_USDA=4.167
NC_035083.1	65652391	.	G	C	.	.	MAF_INRAE=9.167;MAF_USDA=4.167
NC_035083.1	65652418	.	T	G	.	.	MAF_USDA=35.417
NC_035083.1	65652553	.	A	C	.	.	MAF_USDA=6.25
NC_035083.1	65652603	.	T	G	.	.	MAF_USDA=4.167
NC_035083.1	65652813	.	G	A	.	.	MAF_USDA=4.167
NC_035083.1	65652926	.	C	T	.	.	MAF_INRAE=7.5;MAF_USDA=16.667
NC_035083.1	65652970	.	T	C	.	.	MAF_USDA=14.583
NC_035083.1	65653000	.	T	G	.	.	MAF_INRAE=47.468;MAF_USDA=8.235
NC_035083.1	65653021	.	A	T	.	.	MAF_USDA=1.667
NC_035083.1	65653048	.	G	T	.	.	MAF_INRAE=10.759;MAF_USDA=4.167
NC_035083.1	65653103	.	G	A	.	.	MAF_USDA=6.557
NC_035083.1	65653108	.	C	A	.	.	MAF_INRAE=13.291;MAF_USDA=11.176
NC_035083.1	65653117	.	G	A	.	.	MAF_USDA=14.583
NC_035083.1	65653128	.	C	A	.	.	MAF_INRAE=1.667
NC_035083.1	65653138	.	T	G	.	.	MAF_INRAE=13.291;MAF_USDA=11.765
NC_035083.1	65653204	.	G	A	.	.	MAF_USDA=22.917
NC_035083.1	65653217	.	G	T	.	.	MAF_INRAE=13.291;MAF_USDA=11.176
NC_035083.1	65653273	.	T	C	.	.	MAF_INRAE=47.468;MAF_USDA=8.824
NC_035083.1	65653276	.	T	C	.	.	MAF_INRAE=13.291;MAF_USDA=11.176
NC_035083.1	65653407	.	C	T	.	.	MAF_INRAE=1.667;MAF_USDA=4.918
NC_035083.1	65653410	.	C	T	.	.	MAF_INRAE=13.291;MAF_USDA=11.176
NC_035083.1	65653437	.	G	A	.	.	MAF_INRAE=13.291;MAF_USDA=11.176
NC_035083.1	65653481	.	A	T	.	.	MAF_INRAE=26.316;MAF_USDA=8.537
NC_035083.1	65653542	.	C	T	.	.	MAF_USDA=6.471
NC_035083.1	65653549	.	G	A	.	.	MAF_USDA=1.639
NC_035083.1	65653567	.	A	T	.	.	MAF_INRAE=13.291;MAF_USDA=11.176
NC_035083.1	65653584	.	A	G	.	.	MAF_INRAE=1.667
NC_035083.1	65653585	.	G	T	.	.	MAF_INRAE=1.667
NC_035083.1	65653604	.	T	A	.	.	MAF_USDA=1.639
NC_035083.1	65653606	.	G	A	.	.	MAF_USDA=3.279
NC_035083.1	65653621	.	T	C	.	.	MAF_INRAE=15.789
NC_035083.1	65653637	.	C	T	.	.	MAF_INRAE=21.053;MAF_USDA=11.765
NC_035083.1	65653657	.	C	T	.	.	MAF_USDA=1.765
NC_035083.1	65653752	.	T	A	.	.	MAF_INRAE=5.263
NC_035083.1	65653895	.	C	T	.	.	MAF_INRAE=5.063;MAF_USDA=1.639
NC_035083.1	65653955	.	C	T	.	.	MAF_USDA=1.639
NC_035083.1	65653967	.	T	A	.	.	MAF_USDA=1.765
NC_035083.1	65654013	.	T	C	.	.	MAF_INRAE=22.152;MAF_USDA=34.118
NC_035083.1	65654021	.	T	G	.	.	MAF_USDA=14.583
NC_035083.1	65654090	.	T	C	.	.	MAF_INRAE=1.667
NC_035083.1	65654236	.	A	G	.	.	MAF_INRAE=3.333;MAF_USDA=8.197
NC_035083.1	65654335	.	A	C	.	.	MAF_INRAE=35.443;MAF_USDA=28.235
NC_035083.1	65654448	.	G	T	.	.	MAF_INRAE=3.333;MAF_USDA=8.197
NC_035083.1	65654494	.	A	C	.	.	MAF_USDA=1.639
NC_035083.1	65654495	.	G	A	.	.	MAF_INRAE=13.924;MAF_USDA=12.941
NC_035083.1	65654502	.	A	C	.	.	MAF_INRAE=1.667
NC_035083.1	65654587	.	A	T	.	.	MAF_USDA=2.459
NC_035083.1	65654647	.	T	A	.	.	MAF_INRAE=3.333;MAF_USDA=8.197
NC_035083.1	65654648	.	A	G	.	.	MAF_INRAE=3.333;MAF_USDA=8.197
NC_035083.1	65654652	.	T	G	.	.	MAF_INRAE=3.333;MAF_USDA=8.197
NC_035083.1	65654658	.	A	T	.	.	MAF_USDA=4.918
NC_035083.1	65654660	.	A	T	.	.	MAF_INRAE=35.443;MAF_USDA=25.294
NC_035083.1	65654791	.	G	T	.	.	MAF_INRAE=47.468;MAF_USDA=8.824
NC_035083.1	65654813	.	T	C	.	.	MAF_USDA=2.353
NC_035083.1	65654939	.	A	C	.	.	MAF_USDA=2.5
NC_035083.1	65654962	.	C	G	.	.	MAF_USDA=4.167
NC_035083.1	65654965	.	G	C	.	.	MAF_USDA=5.0
NC_035083.1	65654993	.	G	A	.	.	MAF_INRAE=31.579;MAF_USDA=30.952
NC_035083.1	65655088	.	G	A	.	.	MAF_USDA=8.197
NC_035083.1	65655284	.	A	G	.	.	MAF_USDA=11.176
NC_035083.1	65655311	.	G	A	.	.	MAF_USDA=2.459
NC_035083.1	65655455	.	A	G	.	.	MAF_INRAE=21.519;MAF_USDA=35.294
NC_035083.1	65655500	.	A	C	.	.	MAF_INRAE=3.333;MAF_USDA=7.5
NC_035083.1	65655514	.	A	G	.	.	MAF_USDA=2.083
NC_035083.1	65655515	.	G	A	.	.	MAF_INRAE=5.063;MAF_USDA=7.143
NC_035083.1	65655584	.	A	T	.	.	MAF_USDA=2.083
NC_035083.1	65655598	.	G	T	.	.	MAF_INRAE=3.333;MAF_USDA=7.377
NC_035083.1	65655640	.	C	T	.	.	MAF_INRAE=3.333;MAF_USDA=7.377
NC_035083.1	65655680	.	G	C	.	.	MAF_USDA=12.295
NC_035083.1	65655744	.	T	C	.	.	MAF_INRAE=1.667;MAF_USDA=4.918
NC_035083.1	65655759	.	G	T	.	.	MAF_INRAE=33.544;MAF_USDA=43.75
NC_035083.1	65655764	.	A	C	.	.	MAF_USDA=1.639
NC_035083.1	65655823	.	C	A	.	.	MAF_INRAE=10.759;MAF_USDA=4.118
NC_035083.1	65655925	.	A	T	.	.	MAF_INRAE=1.667;MAF_USDA=3.279
NC_035083.1	65656044	.	G	C	.	.	MAF_INRAE=3.333;MAF_USDA=8.197
NC_035083.1	65657044	.	T	A	.	.	MAF_USDA=3.39
NC_035083.1	65657045	.	C	G	.	.	MAF_USDA=47.917
NC_035083.1	65657049	.	C	T	.	.	MAF_USDA=5.932
NC_035083.1	65657062	.	C	T	.	.	MAF_USDA=2.542
NC_035083.1	65657074	.	A	T	.	.	MAF_USDA=45.833
NC_035083.1	65657082	.	A	G	.	.	MAF_USDA=4.237
NC_035083.1	65657155	.	C	T	.	.	MAF_USDA=2.083
NC_035083.1	65657195	.	A	C	.	.	MAF_USDA=7.317
NC_035083.1	65657206	.	C	T	.	.	MAF_USDA=1.724
NC_035083.1	65657270	.	T	C	.	.	MAF_INRAE=3.333;MAF_USDA=2.083
NC_035083.1	65657676	.	C	T	.	.	MAF_INRAE=1.667
NC_035083.1	65657747	.	G	A	.	.	MAF_INRAE=21.053
NC_035083.1	65657909	.	C	G	.	.	MAF_INRAE=1.667;MAF_USDA=4.167
NC_035083.1	65657938	.	G	T	.	.	MAF_USDA=2.542
NC_035083.1	65657949	.	C	G	.	.	MAF_INRAE=14.557;MAF_USDA=6.78
NC_035083.1	65658072	.	T	C	.	.	MAF_INRAE=5.263;MAF_USDA=1.695
NC_035083.1	65658198	.	C	A	.	.	MAF_INRAE=20.253;MAF_USDA=12.048
NC_035083.1	65658222	.	G	A	.	.	MAF_INRAE=9.494;MAF_USDA=7.831
NC_035083.1	65658231	.	A	G	.	.	MAF_USDA=2.542
NC_035083.1	65658238	.	G	T	.	.	MAF_INRAE=10.127;MAF_USDA=4.217
NC_035083.1	65658247	.	C	A	.	.	MAF_INRAE=3.333;MAF_USDA=9.322
NC_035083.1	65658259	.	A	T	.	.	MAF_INRAE=1.667
NC_035083.1	65658264	.	T	A	.	.	MAF_INRAE=15.789;MAF_USDA=5.085
NC_035083.1	65658325	.	A	C	.	.	MAF_USDA=2.083
NC_035083.1	65658342	.	T	C	.	.	MAF_USDA=12.195
NC_035083.1	65658352	.	C	A	.	.	MAF_USDA=2.083
NC_035083.1	65658378	.	C	T	.	.	MAF_USDA=2.083
NC_035083.1	65658383	.	A	G	.	.	MAF_USDA=33.333
NC_035083.1	65658399	.	T	C	.	.	MAF_USDA=2.083
NC_035083.1	65658442	.	C	A	.	.	MAF_INRAE=32.911;MAF_USDA=34.94
NC_035083.1	65658459	.	G	C	.	.	MAF_INRAE=1.667
NC_035083.1	65658586	.	C	T	.	.	MAF_INRAE=1.667;MAF_USDA=5.738
NC_035083.1	65658595	.	A	G	.	.	MAF_INRAE=1.667;MAF_USDA=4.098
NC_035083.1	65658615	.	C	T	.	.	MAF_INRAE=4.43;MAF_USDA=2.941
NC_035083.1	65658641	.	A	G	.	.	MAF_INRAE=3.333;MAF_USDA=7.647
NC_035083.1	65658727	.	G	A	.	.	MAF_INRAE=15.789;MAF_USDA=4.918
NC_035083.1	65658807	.	C	T	.	.	MAF_USDA=16.667
NC_035083.1	65658845	.	G	T	.	.	MAF_INRAE=1.667;MAF_USDA=4.918
NC_035083.1	65658849	.	C	A	.	.	MAF_INRAE=3.333;MAF_USDA=10.656
NC_035083.1	65658855	.	A	C	.	.	MAF_INRAE=15.789
NC_035083.1	65658916	.	C	T	.	.	MAF_USDA=4.918
NC_035083.1	65658923	.	G	A	.	.	MAF_INRAE=10.833;MAF_USDA=6.25
NC_035083.1	65658938	.	T	G	.	.	MAF_USDA=3.279
NC_035083.1	65658952	.	A	T	.	.	MAF_USDA=4.098
NC_035083.1	65658957	.	G	A	.	.	MAF_USDA=5.738
NC_035083.1	65658980	.	T	A	.	.	MAF_USDA=5.738
NC_035083.1	65659083	.	C	T	.	.	MAF_USDA=2.083
NC_035083.1	65659102	.	C	A	.	.	MAF_INRAE=13.924;MAF_USDA=12.941
NC_035083.1	65659119	.	C	T	.	.	MAF_INRAE=3.333;MAF_USDA=7.059
NC_035083.1	65659174	.	C	T	.	.	MAF_INRAE=13.924;MAF_USDA=5.738
NC_035083.1	65659204	.	C	G	.	.	MAF_INRAE=1.667;MAF_USDA=4.918
NC_035083.1	65659215	.	C	T	.	.	MAF_INRAE=1.667
NC_035083.1	65659217	.	G	T	.	.	MAF_USDA=2.083
NC_035083.1	65659246	.	T	A	.	.	MAF_INRAE=3.333;MAF_USDA=9.016
NC_035083.1	65659247	.	A	T	.	.	MAF_USDA=1.639
NC_035083.1	65659362	.	C	T	.	.	MAF_USDA=14.583
NC_035083.1	65659382	.	A	C	.	.	MAF_INRAE=3.333;MAF_USDA=7.059
NC_035083.1	65659393	.	G	A	.	.	MAF_INRAE=3.333;MAF_USDA=9.016
NC_035083.1	65659399	.	G	T	.	.	MAF_INRAE=10.759;MAF_USDA=4.118
NC_035083.1	65659403	.	A	C	.	.	MAF_INRAE=5.833;MAF_USDA=7.059
NC_035083.1	65659526	.	T	A	.	.	MAF_INRAE=3.333;MAF_USDA=9.836
NC_035083.1	65659541	.	C	G	.	.	MAF_INRAE=5.063;MAF_USDA=5.882
NC_035083.1	65659546	.	T	G	.	.	MAF_USDA=1.639
NC_035083.1	65659575	.	G	C	.	.	MAF_USDA=6.557
NC_035083.1	65659594	.	C	T	.	.	MAF_INRAE=1.667
NC_035083.1	65659609	.	T	A	.	.	MAF_USDA=10.588
NC_035083.1	65659623	.	C	A	.	.	MAF_USDA=11.475
NC_035083.1	65659624	.	G	A	.	.	MAF_USDA=11.475
NC_035083.1	65659644	.	C	A	.	.	MAF_USDA=5.882
NC_035083.1	65659683	.	T	C	.	.	MAF_USDA=14.583
NC_035083.1	65659718	.	T	C	.	.	MAF_INRAE=47.468;MAF_USDA=8.824
NC_035083.1	65659784	.	A	G	.	.	MAF_INRAE=15.789;MAF_USDA=5.0
NC_035083.1	65659819	.	C	A	.	.	MAF_USDA=4.167
NC_035083.1	65659827	.	A	C	.	.	MAF_INRAE=5.833;MAF_USDA=11.905
NC_035083.1	65659828	.	A	T	.	.	MAF_USDA=11.905
NC_035083.1	65659842	.	A	T	.	.	MAF_INRAE=5.263
NC_035083.1	65659906	.	C	T	.	.	MAF_INRAE=49.367;MAF_USDA=8.333
NC_035083.1	65659964	.	G	A	.	.	MAF_USDA=9.483
NC_035083.1	65659996	.	T	G	.	.	MAF_USDA=9.322
NC_035083.1	65660085	.	G	C	.	.	MAF_USDA=11.667
NC_035083.1	65660096	.	G	A	.	.	MAF_USDA=13.115
NC_035083.1	65660111	.	T	C	.	.	MAF_INRAE=3.333;MAF_USDA=9.016
NC_035083.1	65660340	.	C	T	.	.	MAF_USDA=4.167
NC_035083.1	65660359	.	T	A	.	.	MAF_INRAE=50.0;MAF_USDA=9.412
NC_035083.1	65660510	.	A	T	.	.	MAF_USDA=5.0
NC_035083.1	65660566	.	G	A	.	.	MAF_USDA=2.083
NC_035083.1	65660594	.	C	T	.	.	MAF_INRAE=21.053
NC_035083.1	65660660	.	T	G	.	.	MAF_USDA=14.583
NC_035083.1	65660732	.	G	C	.	.	MAF_USDA=8.197
NC_035083.1	65660737	.	G	T	.	.	MAF_INRAE=12.025;MAF_USDA=10.0
NC_035083.1	65660762	.	A	T	.	.	MAF_INRAE=47.468;MAF_USDA=8.235
NC_035083.1	65660780	.	G	A	.	.	MAF_INRAE=1.667
NC_035083.1	65661047	.	A	G	.	.	MAF_INRAE=3.333;MAF_USDA=9.016
NC_035083.1	65661221	.	A	C	.	.	MAF_USDA=2.083
NC_035083.1	65661341	.	G	T	.	.	MAF_USDA=14.583
NC_035083.1	65661465	.	G	T	.	.	MAF_INRAE=3.333;MAF_USDA=9.016
NC_035083.1	65661480	.	G	A	.	.	MAF_INRAE=21.519;MAF_USDA=48.235
NC_035083.1	65661549	.	G	C	.	.	MAF_USDA=4.918
NC_035083.1	65661588	.	A	T	.	.	MAF_INRAE=34.81;MAF_USDA=38.235
NC_035083.1	65661601	.	C	T	.	.	MAF_USDA=4.918
NC_035083.1	65661615	.	G	A	.	.	MAF_INRAE=13.924;MAF_USDA=14.118
NC_035083.1	65661630	.	A	G	.	.	MAF_USDA=4.918
NC_035083.1	65661634	.	T	G	.	.	MAF_INRAE=1.667
NC_035083.1	65661644	.	G	T	.	.	MAF_USDA=2.459
NC_035083.1	65661667	.	G	A	.	.	MAF_USDA=1.639
NC_035083.1	65661699	.	T	A	.	.	MAF_USDA=2.083
NC_035083.1	65661748	.	G	A	.	.	MAF_USDA=2.083
NC_035083.1	65661952	.	A	T	.	.	MAF_INRAE=1.667;MAF_USDA=4.918
NC_035083.1	65661993	.	T	C	.	.	MAF_USDA=2.459
NC_035083.1	65661994	.	C	T	.	.	MAF_INRAE=15.789;MAF_USDA=4.098
NC_035083.1	65662004	.	T	G	.	.	MAF_USDA=2.083
NC_035083.1	65662051	.	T	G	.	.	MAF_USDA=14.583
NC_035083.1	65662083	.	T	C	.	.	MAF_USDA=2.459
NC_035083.1	65662084	.	T	C	.	.	MAF_USDA=10.417
NC_035083.1	65662090	.	A	C	.	.	MAF_USDA=6.25
NC_035083.1	65662098	.	G	A	.	.	MAF_USDA=4.167
NC_035083.1	65662099	.	A	T	.	.	MAF_USDA=4.167
NC_035083.1	65662101	.	T	A	.	.	MAF_USDA=6.557
NC_035083.1	65662126	.	T	A	.	.	MAF_USDA=4.098
NC_035083.1	65662173	.	G	A	.	.	MAF_USDA=14.754
NC_035083.1	65662174	.	A	T	.	.	MAF_USDA=12.295
NC_035083.1	65662183	.	T	C	.	.	MAF_USDA=12.353
NC_035083.1	65662197	.	T	A	.	.	MAF_INRAE=8.333
NC_035083.1	65662337	.	C	A	.	.	MAF_USDA=1.639
NC_035083.1	65662342	.	C	T	.	.	MAF_INRAE=10.526;MAF_USDA=8.235
NC_035083.1	65662349	.	C	T	.	.	MAF_INRAE=11.667;MAF_USDA=50.0
NC_035083.1	65662385	.	C	A	.	.	MAF_INRAE=10.526;MAF_USDA=8.824
NC_035083.1	65662387	.	T	A	.	.	MAF_USDA=8.824
NC_035083.1	65662519	.	A	G	.	.	MAF_INRAE=15.789;MAF_USDA=4.098
NC_035083.1	65662542	.	A	G	.	.	MAF_INRAE=48.101
NC_035083.1	65662610	.	C	T	.	.	MAF_INRAE=1.667;MAF_USDA=8.197
NC_035083.1	65662619	.	T	C	.	.	MAF_INRAE=14.557;MAF_USDA=5.738
NC_035083.1	65662654	.	C	G	.	.	MAF_INRAE=13.924;MAF_USDA=13.529
NC_035083.1	65662742	.	G	A	.	.	MAF_USDA=16.667
NC_035083.1	65662775	.	C	A	.	.	MAF_USDA=3.279
NC_035083.1	65662809	.	G	A	.	.	MAF_INRAE=1.667;MAF_USDA=5.0
NC_035083.1	65662834	.	A	G	.	.	MAF_USDA=11.176
NC_035083.1	65662838	.	G	A	.	.	MAF_INRAE=22.5;MAF_USDA=25.882
NC_035083.1	65662879	.	C	A	.	.	MAF_USDA=1.639
NC_035083.1	65662929	.	T	G	.	.	MAF_INRAE=10.759;MAF_USDA=4.098
NC_035083.1	65663151	.	A	T	.	.	MAF_INRAE=1.667
NC_035083.1	65663249	.	G	T	.	.	MAF_USDA=1.639
NC_035083.1	65663250	.	C	T	.	.	MAF_INRAE=1.667;MAF_USDA=4.918
NC_035083.1	65663261	.	G	A	.	.	MAF_USDA=3.279
NC_035083.1	65663262	.	C	T	.	.	MAF_USDA=3.279
NC_035083.1	65663276	.	A	G	.	.	MAF_USDA=11.765
NC_035083.1	65663316	.	C	A	.	.	MAF_USDA=45.294
NC_035083.1	65663335	.	A	T	.	.	MAF_INRAE=1.667;MAF_USDA=3.279
NC_035083.1	65663336	.	C	A	.	.	MAF_INRAE=1.667;MAF_USDA=3.279
NC_035083.1	65663356	.	T	G	.	.	MAF_USDA=11.31
NC_035083.1	65663405	.	T	C	.	.	MAF_INRAE=1.667;MAF_USDA=3.333
NC_035083.1	65663455	.	A	G	.	.	MAF_INRAE=5.0;MAF_USDA=7.143
NC_035083.1	65663463	.	C	A	.	.	MAF_USDA=6.548
NC_035083.1	65663520	.	C	A	.	.	MAF_USDA=5.0
NC_035083.1	65663597	.	C	T	.	.	MAF_INRAE=14.167;MAF_USDA=45.833
NC_035083.1	65663608	.	A	T	.	.	MAF_USDA=12.5
NC_035083.1	65663609	.	T	G	.	.	MAF_INRAE=16.667;MAF_USDA=27.976
NC_035083.1	65663655	.	G	A	.	.	MAF_USDA=2.5
NC_035083.1	65663734	.	G	C	.	.	MAF_INRAE=18.333;MAF_USDA=26.19
NC_035083.1	65663784	.	A	G	.	.	MAF_INRAE=18.333;MAF_USDA=26.19
NC_035083.1	65663813	.	T	G	.	.	MAF_USDA=12.5
NC_035083.1	65663852	.	C	G	.	.	MAF_USDA=1.667
NC_035083.1	65663906	.	G	A	.	.	MAF_USDA=1.667
NC_035083.1	65663907	.	G	T	.	.	MAF_USDA=10.833
NC_035083.1	65664145	.	G	A	.	.	MAF_INRAE=20.886;MAF_USDA=48.824
NC_035083.1	65664215	.	C	T	.	.	MAF_USDA=2.459
NC_035083.1	65664224	.	C	T	.	.	MAF_USDA=3.279
NC_035083.1	65664315	.	A	T	.	.	MAF_INRAE=1.667;MAF_USDA=4.098
NC_035083.1	65664316	.	G	T	.	.	MAF_INRAE=1.667;MAF_USDA=4.098
NC_035083.1	65664355	.	A	T	.	.	MAF_INRAE=1.667;MAF_USDA=4.918
NC_035083.1	65664415	.	T	G	.	.	MAF_USDA=2.459
NC_035083.1	65664524	.	C	T	.	.	MAF_USDA=12.941
NC_035083.1	65664556	.	T	C	.	.	MAF_INRAE=18.354;MAF_USDA=8.235
NC_035083.1	65664570	.	C	A	.	.	MAF_INRAE=25.316;MAF_USDA=49.412
NC_035083.1	65664571	.	T	G	.	.	MAF_INRAE=18.333;MAF_USDA=49.412
NC_035083.1	65664585	.	T	A	.	.	MAF_INRAE=5.063;MAF_USDA=9.016
NC_035083.1	65664710	.	T	A	.	.	MAF_INRAE=26.582;MAF_USDA=46.471
NC_035083.1	65664906	.	T	C	.	.	MAF_INRAE=21.519;MAF_USDA=38.824
NC_035083.1	65664939	.	A	T	.	.	MAF_INRAE=1.667;MAF_USDA=21.765
NC_035083.1	65664940	.	A	T	.	.	MAF_INRAE=1.667;MAF_USDA=21.765
NC_035083.1	65664975	.	C	T	.	.	MAF_USDA=4.098
NC_035083.1	65664992	.	C	A	.	.	MAF_USDA=2.083
NC_035083.1	65665063	.	G	A	.	.	MAF_INRAE=21.519;MAF_USDA=34.706
NC_035083.1	65665151	.	A	C	.	.	MAF_INRAE=26.582;MAF_USDA=45.882
NC_035083.1	65665220	.	C	T	.	.	MAF_USDA=3.279
NC_035083.1	65665230	.	T	G	.	.	MAF_INRAE=15.19;MAF_USDA=18.235
NC_035083.1	65665320	.	G	A	.	.	MAF_USDA=1.639
NC_035083.1	65665409	.	C	G	.	.	MAF_INRAE=1.667;MAF_USDA=4.918
NC_035083.1	65665431	.	C	T	.	.	MAF_INRAE=5.063;MAF_USDA=5.882
NC_035083.1	65665435	.	A	G	.	.	MAF_INRAE=5.0;MAF_USDA=14.583
NC_035083.1	65665512	.	G	T	.	.	MAF_INRAE=21.519;MAF_USDA=42.353
NC_035083.1	65665725	.	C	T	.	.	MAF_USDA=2.459
NC_035083.1	65665743	.	T	G	.	.	MAF_USDA=4.098
NC_035083.1	65665759	.	A	G	.	.	MAF_INRAE=15.789;MAF_USDA=4.098
NC_035083.1	65665812	.	T	C	.	.	MAF_USDA=7.377
NC_035083.1	65665824	.	G	A	.	.	MAF_INRAE=14.557
NC_035083.1	65665929	.	G	A	.	.	MAF_USDA=14.583
NC_035083.1	65665983	.	T	C	.	.	MAF_INRAE=5.0;MAF_USDA=12.5
NC_035083.1	65665994	.	C	A	.	.	MAF_INRAE=1.667;MAF_USDA=1.639
NC_035083.1	65666070	.	T	G	.	.	MAF_USDA=3.279
NC_035083.1	65666155	.	T	C	.	.	MAF_USDA=9.836
NC_035083.1	65666231	.	C	A	.	.	MAF_USDA=2.459
NC_035083.1	65666568	.	C	T	.	.	MAF_USDA=11.475
NC_035083.1	65666971	.	A	C	.	.	MAF_INRAE=36.842;MAF_USDA=22.917
NC_035083.1	65666986	.	T	A	.	.	MAF_USDA=4.237
NC_035083.1	65666995	.	G	T	.	.	MAF_USDA=6.557
NC_035083.1	65667060	.	C	T	.	.	MAF_INRAE=15.789;MAF_USDA=34.118
NC_035083.1	65667147	.	A	C	.	.	MAF_INRAE=1.667;MAF_USDA=9.836
NC_035083.1	65667397	.	A	C	.	.	MAF_INRAE=24.684
NC_035083.1	65667494	.	G	C	.	.	MAF_INRAE=14.557
NC_035083.1	65667502	.	G	T	.	.	MAF_INRAE=10.127;MAF_USDA=8.197
NC_035083.1	65667520	.	A	T	.	.	MAF_INRAE=5.063;MAF_USDA=4.118
NC_035083.1	65667538	.	C	T	.	.	MAF_USDA=5.738
NC_035083.1	65667616	.	A	T	.	.	MAF_USDA=5.738
NC_035083.1	65667617	.	T	G	.	.	MAF_USDA=7.377
NC_035083.1	65667721	.	C	T	.	.	MAF_INRAE=1.667;MAF_USDA=9.836
NC_035083.1	65667744	.	A	T	.	.	MAF_USDA=1.639
NC_035083.1	65667767	.	T	C	.	.	MAF_INRAE=24.051;MAF_USDA=12.353
NC_035083.1	65667837	.	C	A	.	.	MAF_INRAE=14.557;MAF_USDA=42.941
NC_035083.1	65667838	.	A	T	.	.	MAF_INRAE=6.667;MAF_USDA=7.647
NC_035083.1	65667854	.	G	T	.	.	MAF_INRAE=5.0;MAF_USDA=4.706
NC_035083.1	65667894	.	C	G	.	.	MAF_INRAE=15.19;MAF_USDA=34.706
NC_035083.1	65667901	.	T	G	.	.	MAF_USDA=4.918
NC_035083.1	65667957	.	A	T	.	.	MAF_INRAE=5.263;MAF_USDA=1.639
NC_035083.1	65667958	.	T	A	.	.	MAF_USDA=1.639
NC_035083.1	65668014	.	T	G	.	.	MAF_USDA=10.656
NC_035083.1	65668038	.	A	T	.	.	MAF_INRAE=15.19;MAF_USDA=33.529
NC_035083.1	65668040	.	T	G	.	.	MAF_USDA=7.377
NC_035083.1	65668042	.	T	G	.	.	MAF_INRAE=1.667;MAF_USDA=1.639
NC_035083.1	65668068	.	A	C	.	.	MAF_USDA=10.656
NC_035083.1	65668097	.	C	T	.	.	MAF_INRAE=1.667
NC_035083.1	65668151	.	C	G	.	.	MAF_INRAE=1.667;MAF_USDA=4.098
NC_035083.1	65668213	.	G	T	.	.	MAF_INRAE=43.671;MAF_USDA=11.765
NC_035083.1	65668236	.	C	T	.	.	MAF_INRAE=47.468;MAF_USDA=8.235
NC_035083.1	65668284	.	G	A	.	.	MAF_INRAE=1.667;MAF_USDA=18.033
NC_035083.1	65668388	.	G	A	.	.	MAF_INRAE=1.667;MAF_USDA=9.836
NC_035083.1	65668407	.	T	A	.	.	MAF_USDA=10.656
NC_035083.1	65668414	.	G	T	.	.	MAF_USDA=10.656
NC_035083.1	65668466	.	G	T	.	.	MAF_USDA=10.588
NC_035083.1	65668497	.	C	T	.	.	MAF_USDA=3.279
NC_035083.1	65668591	.	A	T	.	.	MAF_INRAE=1.667
NC_035083.1	65668630	.	T	C	.	.	MAF_INRAE=5.696;MAF_USDA=4.098
NC_035083.1	65668846	.	G	T	.	.	MAF_USDA=2.459
NC_035083.1	65668897	.	T	C	.	.	MAF_USDA=5.738
NC_035083.1	65669017	.	A	C	.	.	MAF_INRAE=1.667;MAF_USDA=9.836
NC_035083.1	65669036	.	C	A	.	.	MAF_INRAE=1.667
NC_035083.1	65669111	.	G	A	.	.	MAF_USDA=2.353
NC_035083.1	65669182	.	A	G	.	.	MAF_USDA=2.083
NC_035083.1	65669192	.	T	A	.	.	MAF_USDA=7.377
NC_035083.1	65669282	.	A	G	.	.	MAF_INRAE=44.937;MAF_USDA=11.176
NC_035083.1	65669291	.	G	A	.	.	MAF_USDA=1.639
NC_035083.1	65669319	.	C	T	.	.	MAF_USDA=10.588
NC_035083.1	65669362	.	A	C	.	.	MAF_USDA=1.639
NC_035083.1	65669408	.	C	G	.	.	MAF_USDA=16.393
NC_035083.1	65669512	.	C	A	.	.	MAF_INRAE=5.696;MAF_USDA=4.706
NC_035083.1	65669618	.	G	T	.	.	MAF_USDA=3.279
NC_035083.1	65669651	.	G	T	.	.	MAF_INRAE=29.114;MAF_USDA=34.706
NC_035083.1	65669675	.	A	C	.	.	MAF_INRAE=1.667;MAF_USDA=2.459
NC_035083.1	65669683	.	T	C	.	.	MAF_USDA=34.118
NC_035083.1	65669737	.	T	A	.	.	MAF_USDA=32.143
NC_035083.1	65669864	.	T	C	.	.	MAF_USDA=1.176
NC_035083.1	65669972	.	T	G	.	.	MAF_INRAE=14.557;MAF_USDA=35.294
NC_035083.1	65669991	.	G	A	.	.	MAF_INRAE=5.0;MAF_USDA=4.706
NC_035083.1	65670072	.	G	A	.	.	MAF_INRAE=47.468;MAF_USDA=7.647
NC_035083.1	65670298	.	T	G	.	.	MAF_INRAE=15.789;MAF_USDA=35.882
NC_035083.1	65670337	.	C	A	.	.	MAF_INRAE=5.0;MAF_USDA=4.706
NC_035083.1	65670359	.	A	G	.	.	MAF_USDA=9.836
NC_035083.1	65670415	.	G	A	.	.	MAF_INRAE=20.833;MAF_USDA=14.286
NC_035083.1	65670452	.	T	A	.	.	MAF_USDA=6.78
NC_035083.1	65670461	.	A	C	.	.	MAF_INRAE=9.167;MAF_USDA=6.024
NC_035083.1	65670467	.	C	T	.	.	MAF_USDA=1.695
NC_035083.1	65670497	.	C	A	.	.	MAF_INRAE=15.0;MAF_USDA=36.747
NC_035083.1	65670585	.	A	C	.	.	MAF_INRAE=48.101;MAF_USDA=8.235
NC_035083.1	65670598	.	C	T	.	.	MAF_INRAE=5.263
NC_035083.1	65670609	.	T	A	.	.	MAF_USDA=12.295
NC_035083.1	65670730	.	G	T	.	.	MAF_INRAE=4.167;MAF_USDA=14.583
NC_035083.1	65670748	.	C	G	.	.	MAF_INRAE=15.823;MAF_USDA=45.833
NC_035083.1	65670749	.	C	A	.	.	MAF_INRAE=15.833;MAF_USDA=45.833
NC_035083.1	65670751	.	T	A	.	.	MAF_INRAE=15.833;MAF_USDA=43.75
NC_035083.1	65670753	.	C	A	.	.	MAF_INRAE=15.833;MAF_USDA=45.833
NC_035083.1	65670761	.	T	G	.	.	MAF_INRAE=15.823;MAF_USDA=43.75
NC_035083.1	65670950	.	A	C	.	.	MAF_INRAE=15.19;MAF_USDA=35.542
NC_035083.1	65670959	.	C	A	.	.	MAF_INRAE=24.051;MAF_USDA=13.855
NC_035083.1	65671007	.	T	C	.	.	MAF_USDA=6.557
NC_035083.1	65671026	.	G	T	.	.	MAF_USDA=10.588
NC_035083.1	65671027	.	C	G	.	.	MAF_USDA=10.588
NC_035083.1	65671069	.	T	A	.	.	MAF_INRAE=15.789
NC_035083.1	65671096	.	A	G	.	.	MAF_USDA=1.639
NC_035083.1	65671140	.	A	T	.	.	MAF_INRAE=5.263;MAF_USDA=10.0
NC_035083.1	65671164	.	C	T	.	.	MAF_INRAE=24.051;MAF_USDA=13.095
NC_035083.1	65671238	.	A	T	.	.	MAF_USDA=10.656
NC_035083.1	65671287	.	A	G	.	.	MAF_INRAE=5.263;MAF_USDA=10.0
NC_035083.1	65671368	.	A	G	.	.	MAF_INRAE=14.557;MAF_USDA=35.882
NC_035083.1	65671391	.	A	T	.	.	MAF_INRAE=18.987;MAF_USDA=41.667
NC_035083.1	65671637	.	C	T	.	.	MAF_USDA=6.557
NC_035083.1	65671642	.	A	G	.	.	MAF_INRAE=47.368;MAF_USDA=27.059
NC_035083.1	65671735	.	A	T	.	.	MAF_INRAE=10.127;MAF_USDA=8.235
NC_035083.1	65671791	.	T	C	.	.	MAF_USDA=1.639
NC_035083.1	65671866	.	C	A	.	.	MAF_INRAE=1.667;MAF_USDA=10.656
NC_035083.1	65671986	.	T	C	.	.	MAF_USDA=38.554
NC_035083.1	65672053	.	G	A	.	.	MAF_USDA=1.695
NC_035083.1	65672110	.	G	A	.	.	MAF_INRAE=15.789;MAF_USDA=5.738
NC_035083.1	65672150	.	C	G	.	.	MAF_USDA=14.583
NC_035083.1	65672181	.	C	T	.	.	MAF_INRAE=1.667;MAF_USDA=11.475
NC_035083.1	65672275	.	A	T	.	.	MAF_INRAE=48.101;MAF_USDA=8.235
NC_035083.1	65672297	.	T	C	.	.	MAF_INRAE=5.263;MAF_USDA=10.0
NC_035083.1	65672652	.	C	G	.	.	MAF_INRAE=5.263;MAF_USDA=10.0
NC_035083.1	65672665	.	C	T	.	.	MAF_INRAE=7.595;MAF_USDA=13.529
NC_035083.1	65672712	.	T	A	.	.	MAF_INRAE=5.0;MAF_USDA=14.583
NC_035083.1	65672764	.	C	T	.	.	MAF_USDA=7.377
NC_035083.1	65672800	.	G	T	.	.	MAF_INRAE=5.263
NC_035083.1	65672846	.	A	G	.	.	MAF_INRAE=34.177;MAF_USDA=38.235
NC_035083.1	65672855	.	A	G	.	.	MAF_USDA=7.377
NC_035083.1	65672865	.	G	T	.	.	MAF_INRAE=5.063;MAF_USDA=2.459
NC_035083.1	65672879	.	C	T	.	.	MAF_USDA=1.639
NC_035083.1	65672907	.	G	A	.	.	MAF_USDA=1.639
NC_035083.1	65672909	.	A	C	.	.	MAF_INRAE=24.051;MAF_USDA=14.706
NC_035083.1	65672925	.	G	A	.	.	MAF_USDA=7.377
NC_035083.1	65673034	.	T	G	.	.	MAF_INRAE=4.43;MAF_USDA=2.941
NC_035083.1	65673064	.	A	T	.	.	MAF_USDA=1.639
NC_035083.1	65673068	.	A	C	.	.	MAF_USDA=6.557
NC_035083.1	65673097	.	C	T	.	.	MAF_INRAE=1.667;MAF_USDA=9.836
NC_035083.1	65673147	.	C	T	.	.	MAF_INRAE=31.013;MAF_USDA=26.471
NC_035083.1	65673182	.	T	C	.	.	MAF_INRAE=5.263
NC_035083.1	65673191	.	G	T	.	.	MAF_INRAE=4.43;MAF_USDA=2.941
NC_035083.1	65673205	.	C	A	.	.	MAF_INRAE=5.063;MAF_USDA=25.294
NC_035083.1	65673284	.	G	T	.	.	MAF_INRAE=1.667;MAF_USDA=11.475
NC_035083.1	65673289	.	C	T	.	.	MAF_INRAE=40.506;MAF_USDA=44.118
NC_035083.1	65673294	.	A	G	.	.	MAF_INRAE=4.43;MAF_USDA=9.412
NC_035083.1	65673296	.	A	G	.	.	MAF_INRAE=40.506;MAF_USDA=44.118
NC_035083.1	65673358	.	T	A	.	.	MAF_INRAE=4.43;MAF_USDA=2.941
NC_035083.1	65673390	.	T	A	.	.	MAF_USDA=12.5
NC_035083.1	65673403	.	T	C	.	.	MAF_INRAE=1.667;MAF_USDA=12.295
NC_035083.1	65673410	.	TA	TC	.	.	MAF_USDA=50.0
NC_035083.1	65673411	.	A	C	.	.	MAF_INRAE=36.842
NC_035083.1	65673412	.	A	T	.	.	MAF_INRAE=2.5
NC_035083.1	65673426	.	C	T	.	.	MAF_INRAE=5.263;MAF_USDA=10.588
NC_035083.1	65673455	.	A	C	.	.	MAF_USDA=5.738
NC_035083.1	65673564	.	T	C	.	.	MAF_INRAE=31.646;MAF_USDA=25.294
NC_035083.1	65673988	.	C	T	.	.	MAF_INRAE=48.101;MAF_USDA=19.412
NC_035083.1	65674066	.	G	A	.	.	MAF_INRAE=1.667;MAF_USDA=9.836
NC_035083.1	65674084	.	T	C	.	.	MAF_INRAE=5.263
NC_035083.1	65674138	.	C	G	.	.	MAF_INRAE=25.0;MAF_USDA=19.277
NC_035083.1	65674270	.	G	T	.	.	MAF_USDA=14.118
NC_035083.1	65674342	.	T	G	.	.	MAF_USDA=2.459
NC_035083.1	65674368	.	G	T	.	.	MAF_INRAE=32.278;MAF_USDA=22.353
NC_035083.1	65674387	.	T	A	.	.	MAF_INRAE=1.667;MAF_USDA=11.475
NC_035083.1	65674397	.	G	A	.	.	MAF_INRAE=32.278;MAF_USDA=21.765
NC_035083.1	65674486	.	A	G	.	.	MAF_USDA=2.083
NC_035083.1	65674558	.	G	A	.	.	MAF_INRAE=1.667;MAF_USDA=9.016
NC_035083.1	65674588	.	T	G	.	.	MAF_INRAE=34.177;MAF_USDA=47.059
NC_035083.1	65674604	.	G	T	.	.	MAF_INRAE=36.076;MAF_USDA=35.882
NC_035083.1	65674626	.	C	T	.	.	MAF_INRAE=1.667
NC_035083.1	65674686	.	G	A	.	.	MAF_USDA=1.176
NC_035083.1	65674837	.	T	A	.	.	MAF_USDA=2.459
NC_035083.1	65674891	.	G	T	.	.	MAF_INRAE=3.797;MAF_USDA=2.976
NC_035083.1	65674901	.	G	A	.	.	MAF_INRAE=1.667;MAF_USDA=23.214
NC_035083.1	65674960	.	C	T	.	.	MAF_INRAE=14.557
NC_035083.1	65674961	.	G	A	.	.	MAF_USDA=6.557
NC_035083.1	65674989	.	G	T	.	.	MAF_INRAE=15.789;MAF_USDA=4.918
NC_035083.1	65675060	.	G	A	.	.	MAF_INRAE=1.667
NC_035083.1	65675119	.	T	A	.	.	MAF_USDA=15.294
NC_035083.1	65675295	.	A	T	.	.	MAF_INRAE=48.101;MAF_USDA=8.333
NC_035083.1	65675351	.	G	A	.	.	MAF_INRAE=5.0;MAF_USDA=14.583
NC_035083.1	65675452	.	T	A	.	.	MAF_USDA=1.765
NC_035083.1	65675453	.	G	A	.	.	MAF_USDA=6.557
NC_035083.1	65675482	.	G	A	.	.	MAF_INRAE=32.278;MAF_USDA=20.833
NC_035083.1	65675536	.	G	A	.	.	MAF_USDA=1.639
NC_035083.1	65675562	.	C	T	.	.	MAF_INRAE=1.667;MAF_USDA=10.0
NC_035083.1	65675619	.	G	A	.	.	MAF_USDA=6.25
NC_035083.1	65675684	.	G	T	.	.	MAF_USDA=5.833
NC_035083.1	65675768	.	T	A	.	.	MAF_USDA=37.5
NC_035083.1	65675901	.	T	A	.	.	MAF_USDA=2.083
NC_035083.1	65676081	.	G	A	.	.	MAF_USDA=2.941
NC_035083.1	65676486	.	C	T	.	.	MAF_USDA=16.471
NC_035083.1	65676663	.	G	T	.	.	MAF_USDA=2.5
NC_035083.1	65676667	.	C	T	.	.	MAF_USDA=2.5
NC_035083.1	65677358	.	G	A	.	.	MAF_USDA=11.176
NC_035083.1	65677373	.	G	A	.	.	MAF_INRAE=5.263;MAF_USDA=2.083
NC_035083.1	65677422	.	A	G	.	.	MAF_USDA=14.583
NC_035083.1	65677453	.	C	A	.	.	MAF_USDA=9.016
NC_035083.1	65677472	.	C	G	.	.	MAF_USDA=1.639
NC_035083.1	65677496	.	C	G	.	.	MAF_USDA=6.471
NC_035083.1	65677549	.	C	A	.	.	MAF_INRAE=42.105;MAF_USDA=19.412
NC_035083.1	65677585	.	C	G	.	.	MAF_USDA=2.353
NC_035083.1	65677684	.	A	T	.	.	MAF_USDA=14.583
NC_035083.1	65677705	.	G	A	.	.	MAF_INRAE=14.557
NC_035083.1	65677718	.	A	G	.	.	MAF_INRAE=10.127;MAF_USDA=12.353
NC_035083.1	65677743	.	G	T	.	.	MAF_USDA=14.706
NC_035083.1	65677815	.	A	G	.	.	MAF_USDA=1.639
NC_035083.1	65678043	.	G	T	.	.	MAF_USDA=4.918
NC_035083.1	65678230	.	C	G	.	.	MAF_INRAE=10.127;MAF_USDA=8.235
NC_035083.1	65678252	.	C	A	.	.	MAF_INRAE=36.076;MAF_USDA=30.588
NC_035083.1	65678300	.	C	T	.	.	MAF_INRAE=10.127;MAF_USDA=8.235
NC_035083.1	65678301	.	C	T	.	.	MAF_INRAE=11.667;MAF_USDA=8.235
NC_035083.1	65678417	.	C	T	.	.	MAF_INRAE=10.127;MAF_USDA=7.143
NC_035083.1	65678485	.	T	A	.	.	MAF_INRAE=34.81;MAF_USDA=40.0
NC_035083.1	65678487	.	A	T	.	.	MAF_INRAE=5.263
NC_035083.1	65678505	.	G	A	.	.	MAF_INRAE=11.667
NC_035083.1	65678511	.	C	A	.	.	MAF_INRAE=10.127;MAF_USDA=8.235
NC_035083.1	65678530	.	A	C	.	.	MAF_INRAE=10.127;MAF_USDA=7.647
NC_035083.1	65678545	.	G	A	.	.	MAF_INRAE=10.127;MAF_USDA=7.647
NC_035083.1	65678561	.	A	G	.	.	MAF_INRAE=10.127;MAF_USDA=8.235
NC_035083.1	65678597	.	C	T	.	.	MAF_USDA=3.279
NC_035083.1	65678598	.	G	A	.	.	MAF_USDA=2.459
NC_035083.1	65678651	.	G	A	.	.	MAF_INRAE=1.667
NC_035083.1	65678691	.	C	T	.	.	MAF_INRAE=5.0;MAF_USDA=14.583
NC_035083.1	65678726	.	A	C	.	.	MAF_INRAE=1.667;MAF_USDA=7.377
NC_035083.1	65678727	.	C	T	.	.	MAF_INRAE=10.127;MAF_USDA=8.235
NC_035083.1	65678728	.	A	G	.	.	MAF_INRAE=11.667;MAF_USDA=8.824
NC_035083.1	65678731	.	G	A	.	.	MAF_INRAE=11.667;MAF_USDA=8.235
NC_035083.1	65678745	.	C	A	.	.	MAF_USDA=6.557
NC_035083.1	65678811	.	A	G	.	.	MAF_INRAE=1.667;MAF_USDA=9.016
NC_035083.1	65678874	.	T	C	.	.	MAF_INRAE=1.667;MAF_USDA=9.016
NC_035083.1	65678908	.	T	C	.	.	MAF_USDA=9.836
NC_035083.1	65678929	.	T	G	.	.	MAF_INRAE=9.494;MAF_USDA=8.235
NC_035083.1	65678933	.	G	A	.	.	MAF_USDA=6.557
NC_035083.1	65678941	.	T	C	.	.	MAF_INRAE=9.494;MAF_USDA=8.235
NC_035083.1	65679022	.	C	T	.	.	MAF_INRAE=5.063;MAF_USDA=2.459
NC_035083.1	65679097	.	C	G	.	.	MAF_INRAE=1.667;MAF_USDA=5.738
NC_035083.1	65679134	.	G	A	.	.	MAF_INRAE=14.557;MAF_USDA=3.279
NC_035083.1	65679212	.	A	G	.	.	MAF_USDA=6.557
NC_035083.1	65679217	.	T	C	.	.	MAF_INRAE=10.127;MAF_USDA=8.235
NC_035083.1	65679221	.	T	C	.	.	MAF_USDA=10.588
NC_035083.1	65679241	.	G	A	.	.	MAF_USDA=1.639
NC_035083.1	65679303	.	C	T	.	.	MAF_USDA=1.639
NC_035083.1	65679319	.	G	A	.	.	MAF_INRAE=3.797;MAF_USDA=2.941
NC_035083.1	65679334	.	T	C	.	.	MAF_USDA=1.176
NC_035083.1	65679337	.	A	T	.	.	MAF_INRAE=23.418;MAF_USDA=31.765
NC_035083.1	65679400	.	G	A	.	.	MAF_INRAE=5.0;MAF_USDA=9.412
NC_035083.1	65679446	.	C	T	.	.	MAF_USDA=9.016
NC_035083.1	65679447	.	G	T	.	.	MAF_USDA=7.377
NC_035083.1	65679467	.	G	T	.	.	MAF_USDA=1.639
NC_035083.1	65679517	.	G	A	.	.	MAF_USDA=5.738
NC_035083.1	65679642	.	C	T	.	.	MAF_USDA=5.738
NC_035083.1	65679683	.	C	G	.	.	MAF_INRAE=1.667
NC_035083.1	65679706	.	T	A	.	.	MAF_USDA=4.918
NC_035083.1	65679712	.	G	T	.	.	MAF_USDA=1.765
NC_035083.1	65679763	.	A	T	.	.	MAF_INRAE=36.076;MAF_USDA=30.588
NC_035083.1	65679776	.	C	T	.	.	MAF_INRAE=5.063;MAF_USDA=5.882
NC_035083.1	65679789	.	C	T	.	.	MAF_INRAE=1.667
NC_035083.1	65679827	.	T	C	.	.	MAF_INRAE=10.0;MAF_USDA=5.738
NC_035083.1	65679851	.	T	A	.	.	MAF_INRAE=10.0;MAF_USDA=4.706
NC_035083.1	65679955	.	G	A	.	.	MAF_USDA=35.417
NC_035083.1	65680858	.	A	T	.	.	MAF_INRAE=47.468;MAF_USDA=8.235
NC_035083.1	65680877	.	G	A	.	.	MAF_INRAE=10.127;MAF_USDA=8.235
NC_035083.1	65680915	.	A	T	.	.	MAF_USDA=2.459
NC_035083.1	65680929	.	G	A	.	.	MAF_INRAE=1.667;MAF_USDA=10.588
NC_035083.1	65680956	.	G	A	.	.	MAF_USDA=11.475
NC_035083.1	65681008	.	G	T	.	.	MAF_INRAE=10.127;MAF_USDA=8.235
NC_035083.1	65681029	.	T	G	.	.	MAF_USDA=14.118
NC_035083.1	65681042	.	A	T	.	.	MAF_INRAE=5.263
NC_035083.1	65681043	.	C	T	.	.	MAF_INRAE=10.127;MAF_USDA=8.235
NC_035083.1	65681140	.	C	T	.	.	MAF_INRAE=15.789;MAF_USDA=4.098
NC_035083.1	65681179	.	T	C	.	.	MAF_INRAE=1.667;MAF_USDA=9.836
NC_035083.1	65681184	.	G	C	.	.	MAF_INRAE=48.101;MAF_USDA=8.824
NC_035083.1	65681292	.	G	A	.	.	MAF_USDA=14.583
NC_035083.1	65681308	.	T	C	.	.	MAF_INRAE=18.354;MAF_USDA=21.176
NC_035083.1	65681314	.	G	A	.	.	MAF_INRAE=14.557;MAF_USDA=17.059
NC_035083.1	65681373	.	C	T	.	.	MAF_INRAE=18.354;MAF_USDA=21.176
NC_035083.1	65681414	.	A	T	.	.	MAF_INRAE=14.557;MAF_USDA=3.279
NC_035083.1	65681417	.	G	A	.	.	MAF_USDA=1.639
NC_035083.1	65681418	.	G	A	.	.	MAF_INRAE=9.167;MAF_USDA=3.279
NC_035083.1	65681419	.	G	T	.	.	MAF_INRAE=9.167;MAF_USDA=3.279
NC_035083.1	65681428	.	G	T	.	.	MAF_INRAE=14.557;MAF_USDA=3.279
NC_035083.1	65681451	.	T	G	.	.	MAF_USDA=6.557
NC_035083.1	65681518	.	G	T	.	.	MAF_INRAE=8.333;MAF_USDA=18.824
NC_035083.1	65681553	.	T	A	.	.	MAF_INRAE=11.667
NC_035083.1	65681556	.	T	A	.	.	MAF_INRAE=11.667
NC_035083.1	65681664	.	T	G	.	.	MAF_INRAE=10.127;MAF_USDA=8.824
NC_035083.1	65681673	.	A	T	.	.	MAF_INRAE=10.127;MAF_USDA=8.824
NC_035083.1	65681681	.	A	G	.	.	MAF_INRAE=5.063;MAF_USDA=8.235
NC_035083.1	65681736	.	G	T	.	.	MAF_INRAE=10.127;MAF_USDA=8.235
NC_035083.1	65681759	.	T	C	.	.	MAF_INRAE=36.076;MAF_USDA=30.0
NC_035083.1	65681804	.	CCG	CCA	.	.	MAF_USDA=29.167
NC_035083.1	65681816	.	C	A	.	.	MAF_INRAE=10.127;MAF_USDA=8.235
NC_035083.1	65681924	.	T	A	.	.	MAF_INRAE=1.667
NC_035083.1	65682151	.	C	A	.	.	MAF_INRAE=10.127;MAF_USDA=8.235
NC_035083.1	65682292	.	G	A	.	.	MAF_INRAE=10.127;MAF_USDA=8.235
NC_035083.1	65682338	.	C	T	.	.	MAF_USDA=10.656
NC_035083.1	65682346	.	C	G	.	.	MAF_INRAE=15.823;MAF_USDA=22.941
NC_035083.1	65682465	.	C	T	.	.	MAF_USDA=6.557
NC_035083.1	65682508	.	T	A	.	.	MAF_INRAE=36.076;MAF_USDA=32.353
NC_035083.1	65682531	.	T	C	.	.	MAF_INRAE=1.667;MAF_USDA=9.836
NC_035083.1	65682623	.	T	C	.	.	MAF_USDA=4.098
NC_035083.1	65682628	.	A	C	.	.	MAF_USDA=3.279
NC_035083.1	65682639	.	C	A	.	.	MAF_INRAE=13.333;MAF_USDA=16.265
NC_035083.1	65682641	.	T	G	.	.	MAF_INRAE=8.333
NC_035083.1	65682682	.	C	A	.	.	MAF_USDA=15.294
NC_035083.1	65682684	.	C	A	.	.	MAF_INRAE=5.0;MAF_USDA=14.583
NC_035083.1	65682767	.	T	C	.	.	MAF_USDA=6.557
NC_035083.1	65682775	.	C	T	.	.	MAF_USDA=4.918
NC_035083.1	65683078	.	G	A	.	.	MAF_USDA=1.639
NC_035083.1	65683092	.	G	A	.	.	MAF_INRAE=10.127;MAF_USDA=7.647
NC_035083.1	65683103	.	T	A	.	.	MAF_INRAE=5.0;MAF_USDA=29.167
NC_035083.1	65683206	.	T	G	.	.	MAF_USDA=15.294
NC_035083.1	65683216	.	T	G	.	.	MAF_INRAE=47.468;MAF_USDA=8.235
NC_035083.1	65683219	.	C	T	.	.	MAF_INRAE=10.833;MAF_USDA=23.529
NC_035083.1	65683252	.	G	A	.	.	MAF_INRAE=10.127;MAF_USDA=8.235
NC_035083.1	65683259	.	C	T	.	.	MAF_INRAE=10.127;MAF_USDA=8.235
NC_035083.1	65683260	.	G	A	.	.	MAF_INRAE=5.063;MAF_USDA=8.824
NC_035083.1	65683296	.	T	A	.	.	MAF_INRAE=16.456;MAF_USDA=23.81
NC_035083.1	65683306	.	C	T	.	.	MAF_INRAE=15.789;MAF_USDA=4.918
NC_035083.1	65683307	.	G	A	.	.	MAF_INRAE=4.43;MAF_USDA=2.941
NC_035083.1	65683355	.	T	C	.	.	MAF_USDA=1.639
NC_035083.1	65683373	.	G	A	.	.	MAF_USDA=6.557
NC_035083.1	65683528	.	C	T	.	.	MAF_USDA=9.836
NC_035083.1	65683552	.	A	T	.	.	MAF_INRAE=47.468;MAF_USDA=7.647
NC_035083.1	65683570	.	T	G	.	.	MAF_INRAE=14.557;MAF_USDA=3.279
NC_035083.1	65683632	.	C	A	.	.	MAF_INRAE=41.139;MAF_USDA=22.941
NC_035083.1	65683642	.	G	C	.	.	MAF_INRAE=5.063;MAF_USDA=9.412
NC_035083.1	65683658	.	G	T	.	.	MAF_INRAE=5.0;MAF_USDA=8.824
NC_035083.1	65683705	.	T	C	.	.	MAF_USDA=3.279
NC_035083.1	65683711	.	C	T	.	.	MAF_USDA=2.459
NC_035083.1	65683715	.	G	T	.	.	MAF_USDA=6.557
NC_035083.1	65683762	.	T	C	.	.	MAF_INRAE=5.0;MAF_USDA=8.824
NC_035083.1	65683770	.	G	A	.	.	MAF_USDA=10.588
NC_035083.1	65683798	.	G	C	.	.	MAF_INRAE=41.139;MAF_USDA=24.118
NC_035083.1	65683872	.	G	A	.	.	MAF_INRAE=5.263
NC_035083.1	65683893	.	T	C	.	.	MAF_USDA=16.393
NC_035083.1	65683928	.	A	G	.	.	MAF_INRAE=15.823;MAF_USDA=23.529
NC_035083.1	65683942	.	T	G	.	.	MAF_INRAE=5.263;MAF_USDA=12.941
NC_035083.1	65683980	.	C	A	.	.	MAF_USDA=18.033
NC_035083.1	65684011	.	G	A	.	.	MAF_INRAE=41.772;MAF_USDA=23.77
NC_035083.1	65684024	.	A	G	.	.	MAF_INRAE=10.127;MAF_USDA=20.588
NC_035083.1	65684068	.	C	A,G	.	.	MAF_INRAE=5.263;MAF_USDA=1.639
NC_035083.1	65684090	.	T	A	.	.	MAF_INRAE=47.468;MAF_USDA=8.235
NC_035083.1	65684102	.	A	G	.	.	MAF_INRAE=15.823;MAF_USDA=23.529
NC_035083.1	65684226	.	A	C	.	.	MAF_INRAE=5.063;MAF_USDA=10.0
NC_035083.1	65684327	.	C	A	.	.	MAF_INRAE=10.127;MAF_USDA=8.333
NC_035083.1	65684402	.	G	A	.	.	MAF_INRAE=5.0;MAF_USDA=16.667
NC_035083.1	65684475	.	C	T	.	.	MAF_INRAE=10.127;MAF_USDA=8.333
NC_035083.1	65684504	.	G	A	.	.	MAF_INRAE=10.127;MAF_USDA=8.333
NC_035083.1	65684611	.	C	A	.	.	MAF_INRAE=10.127;MAF_USDA=10.417
NC_035083.1	65684688	.	C	T	.	.	MAF_USDA=8.333
NC_035083.1	65684689	.	G	T	.	.	MAF_INRAE=12.025;MAF_USDA=14.024
NC_035083.1	65684722	.	A	G	.	.	MAF_INRAE=15.823;MAF_USDA=14.655
NC_035083.1	65684742	.	G	A	.	.	MAF_INRAE=10.127;MAF_USDA=8.537
NC_035083.1	65684866	.	G	A	.	.	MAF_USDA=3.279
NC_035083.1	65684891	.	T	C	.	.	MAF_INRAE=10.127;MAF_USDA=20.0
NC_035083.1	65684922	.	C	T	.	.	MAF_INRAE=4.43;MAF_USDA=4.118
NC_035083.1	65684996	.	C	A	.	.	MAF_USDA=10.656
NC_035083.1	65685011	.	T	A	.	.	MAF_INRAE=11.392;MAF_USDA=29.412
NC_035083.1	65685030	.	G	C	.	.	MAF_INRAE=5.0
NC_035083.1	65685053	.	G	T	.	.	MAF_USDA=1.639
NC_035083.1	65685092	.	C	T	.	.	MAF_INRAE=1.667
NC_035083.1	65685141	.	T	G	.	.	MAF_USDA=7.377
NC_035083.1	65685169	.	C	T	.	.	MAF_USDA=4.098
NC_035083.1	65685246	.	C	T	.	.	MAF_INRAE=1.667
NC_035083.1	65685255	.	G	T	.	.	MAF_INRAE=5.263
NC_035083.1	65685264	.	G	C	.	.	MAF_INRAE=1.667;MAF_USDA=9.016
NC_035083.1	65685298	.	A	T	.	.	MAF_INRAE=5.0;MAF_USDA=14.583
NC_035083.1	65685302	.	T	G,C	.	.	MAF_INRAE=1.667;MAF_USDA=3.279
NC_035083.1	65685308	.	T	G	.	.	MAF_USDA=17.213
NC_035083.1	65685676	.	G	A	.	.	MAF_USDA=5.738
NC_035083.1	65685727	.	T	G	.	.	MAF_USDA=1.639
NC_035083.1	65685781	.	C	T	.	.	MAF_USDA=10.588
NC_035083.1	65685886	.	A	G	.	.	MAF_INRAE=1.667;MAF_USDA=7.377
NC_035083.1	65685888	.	C	T	.	.	MAF_USDA=4.918
NC_035083.1	65685889	.	G	T	.	.	MAF_INRAE=9.167;MAF_USDA=1.639
NC_035083.1	65685942	.	C	A	.	.	MAF_USDA=3.279
NC_035083.1	65685960	.	C	T	.	.	MAF_USDA=11.765
NC_035083.1	65686050	.	C	A	.	.	MAF_INRAE=5.063;MAF_USDA=12.353
NC_035083.1	65686168	.	T	C	.	.	MAF_INRAE=5.0;MAF_USDA=8.824
NC_035083.1	65686223	.	C	A	.	.	MAF_INRAE=1.667
NC_035083.1	65686275	.	G	T	.	.	MAF_INRAE=11.392;MAF_USDA=30.588
NC_035083.1	65686409	.	G	T	.	.	MAF_INRAE=31.646;MAF_USDA=25.882
NC_035083.1	65686572	.	C	T	.	.	MAF_INRAE=48.101;MAF_USDA=8.235
NC_035083.1	65686602	.	C	A	.	.	MAF_INRAE=5.063;MAF_USDA=12.941
NC_035083.1	65686629	.	C	T	.	.	MAF_INRAE=5.0;MAF_USDA=27.059
NC_035083.1	65686639	.	T	A	.	.	MAF_USDA=8.197
NC_035083.1	65686641	.	A	T	.	.	MAF_USDA=7.377
NC_035083.1	65686692	.	T	C	.	.	MAF_INRAE=10.127;MAF_USDA=20.588
NC_035083.1	65686735	.	T	C	.	.	MAF_INRAE=10.127;MAF_USDA=20.0
NC_035083.1	65686739	.	C	T	.	.	MAF_INRAE=11.667;MAF_USDA=8.235
NC_035083.1	65686813	.	T	A	.	.	MAF_USDA=5.738
NC_035083.1	65686814	.	A	G	.	.	MAF_USDA=25.41
NC_035083.1	65686824	.	G	T	.	.	MAF_USDA=27.059
NC_035083.1	65686840	.	T	A	.	.	MAF_INRAE=9.167
NC_035083.1	65686841	.	T	G	.	.	MAF_INRAE=1.667;MAF_USDA=9.016
NC_035083.1	65686846	.	C	T	.	.	MAF_INRAE=5.263
NC_035083.1	65686875	.	C	T	.	.	MAF_INRAE=10.127;MAF_USDA=7.647
NC_035083.1	65686878	.	T	A	.	.	MAF_INRAE=47.468;MAF_USDA=8.235
NC_035083.1	65686932	.	G	T	.	.	MAF_INRAE=5.263;MAF_USDA=1.176
NC_035083.1	65686961	.	T	C	.	.	MAF_INRAE=10.127;MAF_USDA=7.647
NC_035083.1	65686963	.	C	T	.	.	MAF_INRAE=30.0;MAF_USDA=15.294
NC_035083.1	65687003	.	C	T	.	.	MAF_INRAE=11.392;MAF_USDA=30.588
NC_035083.1	65687092	.	T	G	.	.	MAF_INRAE=6.329;MAF_USDA=27.059
NC_035083.1	65687115	.	G	T	.	.	MAF_USDA=6.557
NC_035083.1	65687120	.	G	A	.	.	MAF_USDA=1.639
NC_035083.1	65687128	.	T	A	.	.	MAF_USDA=8.235
NC_035083.1	65687165	.	C	T	.	.	MAF_USDA=2.459
NC_035083.1	65687182	.	C	T	.	.	MAF_USDA=2.459
NC_035083.1	65687253	.	G	A	.	.	MAF_INRAE=15.789;MAF_USDA=4.098
NC_035083.1	65687266	.	T	C	.	.	MAF_INRAE=15.789;MAF_USDA=4.098
NC_035083.1	65687395	.	A	G	.	.	MAF_INRAE=5.063;MAF_USDA=11.765
NC_035083.1	65687409	.	G	C	.	.	MAF_INRAE=5.063;MAF_USDA=2.459
NC_035083.1	65687475	.	G	A	.	.	MAF_INRAE=14.557;MAF_USDA=3.279
NC_035083.1	65687477	.	A	G	.	.	MAF_INRAE=11.392;MAF_USDA=29.412
NC_035083.1	65687527	.	G	A	.	.	MAF_INRAE=10.127;MAF_USDA=8.333
NC_035083.1	65687540	.	A	T	.	.	MAF_INRAE=11.392;MAF_USDA=31.25
NC_035083.1	65687588	.	C	A	.	.	MAF_USDA=2.083
NC_035083.1	65687589	.	G	A	.	.	MAF_USDA=10.656
NC_035083.1	65687706	.	G	A	.	.	MAF_USDA=1.639
NC_035083.1	65687729	.	C	T	.	.	MAF_USDA=11.765
NC_035083.1	65687764	.	A	C	.	.	MAF_USDA=2.459
NC_035083.1	65687821	.	G	T	.	.	MAF_INRAE=5.263
NC_035083.1	65687870	.	G	A	.	.	MAF_INRAE=15.789;MAF_USDA=4.098
NC_035083.1	65687873	.	T	G	.	.	MAF_USDA=4.098
NC_035083.1	65687894	.	G	T	.	.	MAF_INRAE=1.667
NC_035083.1	65687987	.	C	A	.	.	MAF_USDA=2.459
NC_035083.1	65688030	.	A	G	.	.	MAF_USDA=5.738
NC_035083.1	65688055	.	C	G	.	.	MAF_INRAE=10.127;MAF_USDA=8.235
NC_035083.1	65688119	.	A	G	.	.	MAF_INRAE=10.127;MAF_USDA=8.235
NC_035083.1	65688128	.	G	T	.	.	MAF_INRAE=47.468;MAF_USDA=8.235
NC_035083.1	65688139	.	T	C	.	.	MAF_USDA=2.459
NC_035083.1	65688228	.	A	T	.	.	MAF_INRAE=10.127;MAF_USDA=8.235
NC_035083.1	65688238	.	T	G	.	.	MAF_USDA=9.836
NC_035083.1	65688298	.	C	T	.	.	MAF_INRAE=5.263
NC_035083.1	65688370	.	A	C	.	.	MAF_USDA=4.167
NC_035083.1	65688373	.	G	A	.	.	MAF_INRAE=10.127;MAF_USDA=8.235
NC_035083.1	65688547	.	A	T	.	.	MAF_USDA=16.393
NC_035083.1	65688650	.	A	T	.	.	MAF_USDA=17.213
NC_035083.1	65688691	.	A	G	.	.	MAF_USDA=10.656
NC_035083.1	65688760	.	C	G	.	.	MAF_INRAE=10.127;MAF_USDA=20.588
NC_035083.1	65688787	.	G	A	.	.	MAF_INRAE=10.127;MAF_USDA=20.588
NC_035083.1	65688827	.	T	C	.	.	MAF_INRAE=10.127;MAF_USDA=22.561
NC_035083.1	65689013	.	C	T	.	.	MAF_INRAE=1.667
NC_035083.1	65689037	.	C	T	.	.	MAF_INRAE=41.772;MAF_USDA=35.366
NC_035083.1	65689048	.	G	A	.	.	MAF_USDA=18.103
NC_035083.1	65689157	.	G	A	.	.	MAF_INRAE=31.579;MAF_USDA=18.75
NC_035083.1	65689192	.	T	C	.	.	MAF_INRAE=47.368;MAF_USDA=20.833
NC_035083.1	65689349	.	A	G	.	.	MAF_USDA=27.083
NC_035083.1	65690098	.	T	A	.	.	MAF_USDA=4.098
NC_035083.1	65690259	.	T	C	.	.	MAF_INRAE=1.667
NC_035083.1	65690319	.	C	A	.	.	MAF_USDA=6.557
NC_035083.1	65690328	.	A	T	.	.	MAF_USDA=6.557
NC_035083.1	65690341	.	C	T	.	.	MAF_INRAE=48.101;MAF_USDA=11.765
NC_035083.1	65690352	.	A	C	.	.	MAF_INRAE=1.667
NC_035083.1	65690358	.	T	C	.	.	MAF_INRAE=37.975;MAF_USDA=33.529
NC_035083.1	65690463	.	A	C	.	.	MAF_INRAE=37.342;MAF_USDA=33.529
NC_035083.1	65690465	.	T	G	.	.	MAF_INRAE=29.167;MAF_USDA=33.529
NC_035083.1	65690538	.	G	A	.	.	MAF_USDA=3.279
NC_035083.1	65690564	.	C	A	.	.	MAF_USDA=2.459
NC_035083.1	65690581	.	C	T	.	.	MAF_INRAE=44.304;MAF_USDA=12.941
NC_035083.1	65690607	.	G	A	.	.	MAF_INRAE=5.263;MAF_USDA=7.059
NC_035083.1	65690634	.	G	A	.	.	MAF_USDA=20.833
NC_035083.1	65690725	.	G	T	.	.	MAF_INRAE=15.789;MAF_USDA=3.448
NC_035083.1	65690802	.	C	T	.	.	MAF_INRAE=1.667;MAF_USDA=8.537
NC_035083.1	65690848	.	C	T	.	.	MAF_INRAE=10.127;MAF_USDA=8.333
NC_035083.1	65690898	.	C	G	.	.	MAF_INRAE=37.342;MAF_USDA=27.083
NC_035083.1	65690911	.	TA	TT	.	.	MAF_USDA=41.667
NC_035083.1	65690912	.	A	T	.	.	MAF_INRAE=20.0
NC_035083.1	65690927	.	A	G	.	.	MAF_INRAE=1.667
NC_035083.1	65690956	.	T	G	.	.	MAF_INRAE=37.342;MAF_USDA=27.083
NC_035083.1	65690998	.	T	G	.	.	MAF_INRAE=37.975;MAF_USDA=22.917
NC_035083.1	65691028	.	G	A	.	.	MAF_INRAE=5.263
NC_035083.1	65691103	.	A	G	.	.	MAF_INRAE=26.582
NC_035083.1	65691128	.	T	C	.	.	MAF_INRAE=48.101;MAF_USDA=18.75
NC_035083.1	65691161	.	T	G	.	.	MAF_USDA=8.333
NC_035083.1	65691171	.	C	G	.	.	MAF_USDA=10.417
NC_035083.1	65691187	.	G	A	.	.	MAF_USDA=12.195
NC_035083.1	65691270	.	G	A	.	.	MAF_USDA=1.724
NC_035083.1	65691274	.	T	C	.	.	MAF_INRAE=37.342;MAF_USDA=27.083
NC_035083.1	65691296	.	C	T	.	.	MAF_INRAE=37.342
NC_035083.1	65691379	.	G	C	.	.	MAF_INRAE=2.5
NC_035083.1	65691381	.	T	A	.	.	MAF_INRAE=2.5
NC_035083.1	65691383	.	T	C	.	.	MAF_INRAE=1.667
NC_035083.1	65691384	.	C	T	.	.	MAF_INRAE=9.167;MAF_USDA=27.647
NC_035083.1	65691397	.	C	T	.	.	MAF_INRAE=1.667
NC_035083.1	65691413	.	A	T	.	.	MAF_INRAE=48.101;MAF_USDA=11.765
NC_035083.1	65691421	.	T	G	.	.	MAF_USDA=7.377
NC_035083.1	65691437	.	T	C	.	.	MAF_USDA=10.588
NC_035083.1	65691472	.	T	C	.	.	MAF_INRAE=37.342;MAF_USDA=27.083
NC_035083.1	65691635	.	C	T	.	.	MAF_USDA=3.279
NC_035083.1	65691661	.	C	A	.	.	MAF_INRAE=9.494;MAF_USDA=7.647
NC_035083.1	65691869	.	T	A	.	.	MAF_INRAE=10.127;MAF_USDA=7.647
NC_035083.1	65691870	.	C	A	.	.	MAF_INRAE=47.468;MAF_USDA=8.824
NC_035083.1	65691880	.	G	A	.	.	MAF_INRAE=37.342;MAF_USDA=27.083
NC_035083.1	65691892	.	T	A	.	.	MAF_INRAE=48.101;MAF_USDA=11.765
NC_035083.1	65691927	.	C	A	.	.	MAF_USDA=1.176
NC_035083.1	65691930	.	C	A	.	.	MAF_INRAE=48.101;MAF_USDA=8.235
```
