## Supplemental Data 1 for "Development of a high-density 665 K SNP array for rainbow trout genome-wide genotyping": INRAE_USDA_MAF1.vcf (part 1565 of 1714)

```
NC_035083.1	65691958	.	A	C	.	.	MAF_USDA=24.118
NC_035083.1	65692086	.	G	A	.	.	MAF_USDA=14.583
NC_035083.1	65692088	.	A	C	.	.	MAF_INRAE=37.975;MAF_USDA=32.941
NC_035083.1	65692170	.	C	A	.	.	MAF_INRAE=48.734;MAF_USDA=8.235
NC_035083.1	65692247	.	A	T	.	.	MAF_USDA=6.471
NC_035083.1	65692264	.	G	A	.	.	MAF_INRAE=27.848;MAF_USDA=20.588
NC_035083.1	65692321	.	T	C	.	.	MAF_USDA=1.639
NC_035083.1	65692382	.	C	A	.	.	MAF_USDA=6.471
NC_035083.1	65692394	.	G	A	.	.	MAF_INRAE=4.43;MAF_USDA=4.118
NC_035083.1	65692406	.	A	T	.	.	MAF_USDA=10.656
NC_035083.1	65692500	.	G	A	.	.	MAF_USDA=10.656
NC_035083.1	65692594	.	A	G	.	.	MAF_USDA=4.918
NC_035083.1	65692645	.	C	A	.	.	MAF_INRAE=22.785;MAF_USDA=42.623
NC_035083.1	65692653	.	A	T	.	.	MAF_USDA=12.295
NC_035083.1	65692747	.	G	T	.	.	MAF_INRAE=37.342;MAF_USDA=28.235
NC_035083.1	65692793	.	T	G	.	.	MAF_INRAE=48.101;MAF_USDA=11.176
NC_035083.1	65692888	.	C	T	.	.	MAF_INRAE=10.127;MAF_USDA=11.905
NC_035083.1	65692892	.	C	T	.	.	MAF_INRAE=11.667;MAF_USDA=8.824
NC_035083.1	65692898	.	A	G	.	.	MAF_INRAE=10.127;MAF_USDA=8.235
NC_035083.1	65692906	.	T	A	.	.	MAF_INRAE=10.127;MAF_USDA=8.235
NC_035083.1	65692948	.	G	A	.	.	MAF_INRAE=15.789;MAF_USDA=4.098
NC_035083.1	65693045	.	A	G	.	.	MAF_INRAE=1.667;MAF_USDA=8.197
NC_035083.1	65693066	.	C	T	.	.	MAF_INRAE=6.667;MAF_USDA=10.588
NC_035083.1	65693209	.	T	G	.	.	MAF_INRAE=10.127;MAF_USDA=26.471
NC_035083.1	65693258	.	T	A	.	.	MAF_INRAE=21.519;MAF_USDA=6.25
NC_035083.1	65693260	.	T	A	.	.	MAF_INRAE=10.833;MAF_USDA=2.083
NC_035083.1	65693268	.	T	A	.	.	MAF_INRAE=5.063;MAF_USDA=12.353
NC_035083.1	65693363	.	C	A	.	.	MAF_INRAE=32.278;MAF_USDA=41.765
NC_035083.1	65693472	.	G	A	.	.	MAF_INRAE=10.127;MAF_USDA=9.016
NC_035083.1	65693474	.	G	A	.	.	MAF_INRAE=5.263
NC_035083.1	65693524	.	C	A	.	.	MAF_USDA=17.647
NC_035083.1	65693585	.	T	C	.	.	MAF_INRAE=1.667;MAF_USDA=8.197
NC_035083.1	65693587	.	A	G	.	.	MAF_INRAE=10.127;MAF_USDA=25.882
NC_035083.1	65693628	.	T	G	.	.	MAF_USDA=2.459
NC_035083.1	65693662	.	G	C	.	.	MAF_INRAE=10.127;MAF_USDA=8.333
NC_035083.1	65693675	.	T	C	.	.	MAF_INRAE=5.063;MAF_USDA=31.176
NC_035083.1	65693819	.	G	T	.	.	MAF_INRAE=4.43;MAF_USDA=4.118
NC_035083.1	65693850	.	A	T	.	.	MAF_INRAE=9.494;MAF_USDA=8.235
NC_035083.1	65693866	.	G	A	.	.	MAF_INRAE=15.789;MAF_USDA=4.098
NC_035083.1	65693985	.	C	T	.	.	MAF_USDA=11.765
NC_035083.1	65694005	.	A	T	.	.	MAF_USDA=30.0
NC_035083.1	65699173	.	A	T	.	.	MAF_USDA=14.583
NC_035083.1	65699291	.	G	C	.	.	MAF_INRAE=3.797;MAF_USDA=4.167
NC_035083.1	65699308	.	T	G	.	.	MAF_INRAE=19.62;MAF_USDA=24.39
NC_035083.1	65699321	.	C	T	.	.	MAF_INRAE=10.127;MAF_USDA=8.537
NC_035083.1	65699337	.	T	G	.	.	MAF_USDA=1.695
NC_035083.1	65699391	.	A	G	.	.	MAF_USDA=7.759
NC_035083.1	65699432	.	G	T	.	.	MAF_INRAE=22.152;MAF_USDA=6.25
NC_035083.1	65699435	.	T	C	.	.	MAF_INRAE=11.667;MAF_USDA=8.333
NC_035083.1	65699436	.	G	T	.	.	MAF_INRAE=11.667;MAF_USDA=8.333
NC_035083.1	65699458	.	G	T	.	.	MAF_INRAE=22.152;MAF_USDA=6.25
NC_035083.1	65699477	.	T	G	.	.	MAF_INRAE=10.127;MAF_USDA=9.146
NC_035083.1	65699499	.	TTTGGAGTCAC	TTTGGAGTCAT	.	.	MAF_USDA=4.167
NC_035083.1	65699519	.	T	C	.	.	MAF_INRAE=11.667
NC_035083.1	65699636	.	C	T	.	.	MAF_INRAE=47.368;MAF_USDA=43.293
NC_035083.1	65699640	.	T	C	.	.	MAF_USDA=10.976
NC_035083.1	65699684	.	T	C	.	.	MAF_INRAE=2.5
NC_035083.1	65699699	.	G	A	.	.	MAF_INRAE=10.127;MAF_USDA=8.333
NC_035083.1	65699700	.	C	T	.	.	MAF_INRAE=11.667;MAF_USDA=8.333
NC_035083.1	65699796	.	G	T	.	.	MAF_INRAE=10.127;MAF_USDA=8.333
NC_035083.1	65699896	.	G	A	.	.	MAF_USDA=32.941
NC_035083.1	65699928	.	G	A	.	.	MAF_INRAE=15.789;MAF_USDA=4.098
NC_035083.1	65699948	.	A	G	.	.	MAF_INRAE=15.789;MAF_USDA=30.588
NC_035083.1	65699949	.	G	T	.	.	MAF_USDA=31.765
NC_035083.1	65700009	.	T	G	.	.	MAF_INRAE=23.418;MAF_USDA=31.765
NC_035083.1	65700046	.	C	A	.	.	MAF_INRAE=5.263;MAF_USDA=8.197
NC_035083.1	65700068	.	G	A	.	.	MAF_INRAE=10.127;MAF_USDA=8.235
NC_035083.1	65700148	.	A	G	.	.	MAF_INRAE=14.557
NC_035083.1	65700163	.	T	C	.	.	MAF_INRAE=17.089;MAF_USDA=22.619
NC_035083.1	65700166	.	C	T	.	.	MAF_INRAE=26.667;MAF_USDA=39.881
NC_035083.1	65700180	.	C	A	.	.	MAF_INRAE=1.667
NC_035083.1	65700242	.	A	C	.	.	MAF_INRAE=42.105;MAF_USDA=32.941
NC_035083.1	65700243	.	G	C	.	.	MAF_USDA=4.098
NC_035083.1	65700248	.	C	A	.	.	MAF_INRAE=15.789;MAF_USDA=47.917
NC_035083.1	65700251	.	T	G	.	.	MAF_USDA=32.941
NC_035083.1	65700257	.	A	T	.	.	MAF_INRAE=31.579;MAF_USDA=16.667
NC_035083.1	65700335	.	A	G	.	.	MAF_INRAE=42.105;MAF_USDA=32.941
NC_035083.1	65700355	.	G	C	.	.	MAF_USDA=35.417
NC_035083.1	65700389	.	G	A	.	.	MAF_INRAE=46.835;MAF_USDA=15.882
NC_035083.1	65700454	.	G	A	.	.	MAF_INRAE=9.494;MAF_USDA=7.647
NC_035083.1	65700483	.	T	G	.	.	MAF_USDA=1.639
NC_035083.1	65700509	.	C	A	.	.	MAF_INRAE=3.797;MAF_USDA=2.941
NC_035083.1	65700600	.	G	T	.	.	MAF_USDA=4.918
NC_035083.1	65700622	.	T	C	.	.	MAF_INRAE=31.646;MAF_USDA=40.588
NC_035083.1	65700624	.	C	G	.	.	MAF_INRAE=10.127;MAF_USDA=8.235
NC_035083.1	65700671	.	A	G	.	.	MAF_INRAE=22.152;MAF_USDA=32.941
NC_035083.1	65700700	.	C	T	.	.	MAF_INRAE=37.342;MAF_USDA=28.235
NC_035083.1	65700710	.	T	G	.	.	MAF_USDA=1.639
NC_035083.1	65700823	.	A	T	.	.	MAF_INRAE=10.127;MAF_USDA=8.824
NC_035083.1	65700836	.	G	A	.	.	MAF_INRAE=31.579;MAF_USDA=8.235
NC_035083.1	65700852	.	T	A	.	.	MAF_USDA=1.639
NC_035083.1	65700863	.	G	T	.	.	MAF_INRAE=11.667;MAF_USDA=8.333
NC_035083.1	65700864	.	G	T	.	.	MAF_INRAE=11.667;MAF_USDA=8.333
NC_035083.1	65700866	.	G	T	.	.	MAF_INRAE=11.667;MAF_USDA=8.333
NC_035083.1	65700876	.	T	G	.	.	MAF_INRAE=17.722;MAF_USDA=21.765
NC_035083.1	65700941	.	C	A	.	.	MAF_USDA=4.098
NC_035083.1	65701034	.	G	A	.	.	MAF_INRAE=31.646;MAF_USDA=39.881
NC_035083.1	65701055	.	T	C	.	.	MAF_INRAE=5.063;MAF_USDA=30.12
NC_035083.1	65701112	.	T	C	.	.	MAF_INRAE=10.127;MAF_USDA=7.059
NC_035083.1	65701117	.	T	G	.	.	MAF_INRAE=22.152;MAF_USDA=6.25
NC_035083.1	65701123	.	A	T	.	.	MAF_USDA=9.836
NC_035083.1	65701133	.	T	C	.	.	MAF_INRAE=5.263;MAF_USDA=10.656
NC_035083.1	65701144	.	A	G	.	.	MAF_INRAE=1.667
NC_035083.1	65701147	.	C	T	.	.	MAF_USDA=2.459
NC_035083.1	65701178	.	T	C	.	.	MAF_USDA=10.588
NC_035083.1	65701185	.	A	G	.	.	MAF_USDA=1.639
NC_035083.1	65701212	.	A	T	.	.	MAF_INRAE=1.667
NC_035083.1	65701229	.	T	C	.	.	MAF_INRAE=21.519;MAF_USDA=31.176
NC_035083.1	65701235	.	G	C	.	.	MAF_USDA=8.197
NC_035083.1	65701297	.	C	T	.	.	MAF_USDA=2.459
NC_035083.1	65701322	.	C	A	.	.	MAF_INRAE=36.709;MAF_USDA=30.0
NC_035083.1	65701335	.	A	G	.	.	MAF_INRAE=10.127;MAF_USDA=8.824
NC_035083.1	65701337	.	C	A	.	.	MAF_INRAE=14.167;MAF_USDA=30.0
NC_035083.1	65701409	.	C	A	.	.	MAF_INRAE=37.342;MAF_USDA=30.0
NC_035083.1	65701441	.	C	T	.	.	MAF_USDA=2.083
NC_035083.1	65701478	.	C	T	.	.	MAF_USDA=10.588
NC_035083.1	65701504	.	T	C	.	.	MAF_INRAE=32.278;MAF_USDA=38.235
NC_035083.1	65701540	.	T	C	.	.	MAF_USDA=4.918
NC_035083.1	65701626	.	G	T	.	.	MAF_INRAE=10.127;MAF_USDA=8.333
NC_035083.1	65701800	.	T	A	.	.	MAF_USDA=17.647
NC_035083.1	65701812	.	C	T	.	.	MAF_INRAE=4.43;MAF_USDA=3.529
NC_035083.1	65701821	.	G	A	.	.	MAF_INRAE=4.43;MAF_USDA=3.529
NC_035083.1	65701873	.	C	T	.	.	MAF_USDA=1.639
NC_035083.1	65701902	.	T	C	.	.	MAF_INRAE=1.667
NC_035083.1	65701926	.	G	A	.	.	MAF_USDA=3.279
NC_035083.1	65701946	.	C	T	.	.	MAF_USDA=9.836
NC_035083.1	65701968	.	C	A	.	.	MAF_INRAE=10.759;MAF_USDA=8.824
NC_035083.1	65702025	.	G	A	.	.	MAF_INRAE=48.101;MAF_USDA=8.235
NC_035083.1	65702031	.	T	A	.	.	MAF_INRAE=48.101;MAF_USDA=8.235
NC_035083.1	65702098	.	A	G	.	.	MAF_INRAE=21.519;MAF_USDA=32.353
NC_035083.1	65702143	.	T	C	.	.	MAF_INRAE=1.667;MAF_USDA=8.824
NC_035083.1	65702158	.	C	T	.	.	MAF_INRAE=14.557
NC_035083.1	65702162	.	G	A	.	.	MAF_USDA=2.459
NC_035083.1	65702237	.	A	T	.	.	MAF_USDA=2.459
NC_035083.1	65702350	.	T	G	.	.	MAF_USDA=2.083
NC_035083.1	65702357	.	T	G	.	.	MAF_INRAE=37.342;MAF_USDA=30.0
NC_035083.1	65702367	.	A	C	.	.	MAF_USDA=7.377
NC_035083.1	65702468	.	C	A	.	.	MAF_USDA=3.279
NC_035083.1	65702485	.	G	A	.	.	MAF_INRAE=36.709;MAF_USDA=30.588
NC_035083.1	65702588	.	T	C	.	.	MAF_INRAE=1.667;MAF_USDA=1.639
NC_035083.1	65702658	.	C	T	.	.	MAF_USDA=3.279
NC_035083.1	65702686	.	G	T	.	.	MAF_INRAE=1.667
NC_035083.1	65702690	.	A	G	.	.	MAF_USDA=7.377
NC_035083.1	65702693	.	G	T	.	.	MAF_INRAE=10.127;MAF_USDA=8.235
NC_035083.1	65702776	.	C	G	.	.	MAF_INRAE=48.734;MAF_USDA=8.235
NC_035083.1	65702904	.	A	C	.	.	MAF_INRAE=1.667
NC_035083.1	65702937	.	G	T	.	.	MAF_INRAE=18.987;MAF_USDA=30.588
NC_035083.1	65702965	.	C	T	.	.	MAF_USDA=12.941
NC_035083.1	65702966	.	G	A	.	.	MAF_INRAE=37.342;MAF_USDA=31.765
NC_035083.1	65703012	.	C	A	.	.	MAF_USDA=1.639
NC_035083.1	65703016	.	T	G	.	.	MAF_USDA=1.639
NC_035083.1	65703057	.	A	G	.	.	MAF_INRAE=15.789;MAF_USDA=4.098
NC_035083.1	65703068	.	G	T	.	.	MAF_INRAE=20.253;MAF_USDA=30.588
NC_035083.1	65703091	.	A	C	.	.	MAF_USDA=1.639
NC_035083.1	65703115	.	G	C	.	.	MAF_USDA=2.083
NC_035083.1	65703288	.	G	A	.	.	MAF_INRAE=30.38;MAF_USDA=40.0
NC_035083.1	65703298	.	G	C	.	.	MAF_INRAE=10.127;MAF_USDA=8.824
NC_035083.1	65703317	.	C	T	.	.	MAF_USDA=8.333
NC_035083.1	65703336	.	T	C	.	.	MAF_INRAE=1.667
NC_035083.1	65703798	.	T	C	.	.	MAF_USDA=31.765
NC_035083.1	65704010	.	C	A	.	.	MAF_INRAE=15.789;MAF_USDA=3.279
NC_035083.1	65704022	.	G	C	.	.	MAF_INRAE=1.667
NC_035083.1	65704076	.	C	G	.	.	MAF_INRAE=4.43
NC_035083.1	65704138	.	T	G	.	.	MAF_INRAE=10.127;MAF_USDA=7.647
NC_035083.1	65704155	.	T	A	.	.	MAF_INRAE=20.253;MAF_USDA=28.824
NC_035083.1	65704176	.	C	G	.	.	MAF_USDA=2.083
NC_035083.1	65704285	.	C	T	.	.	MAF_INRAE=10.127;MAF_USDA=8.235
NC_035083.1	65704440	.	C	A	.	.	MAF_INRAE=15.789;MAF_USDA=5.738
NC_035083.1	65704509	.	G	A	.	.	MAF_INRAE=10.127;MAF_USDA=8.235
NC_035083.1	65704568	.	T	C	.	.	MAF_INRAE=20.886;MAF_USDA=4.167
NC_035083.1	65704636	.	G	A	.	.	MAF_INRAE=15.789;MAF_USDA=5.738
NC_035083.1	65704760	.	A	T	.	.	MAF_INRAE=5.263;MAF_USDA=8.333
NC_035083.1	65704865	.	T	C	.	.	MAF_INRAE=31.579;MAF_USDA=5.422
NC_035083.1	65704873	.	A	C	.	.	MAF_INRAE=42.105;MAF_USDA=50.0
NC_035083.1	65704884	.	T	A	.	.	MAF_INRAE=5.063;MAF_USDA=14.583
NC_035083.1	65704887	.	C	A	.	.	MAF_INRAE=5.263;MAF_USDA=9.016
NC_035083.1	65704892	.	G	C	.	.	MAF_USDA=6.557
NC_035083.1	65704986	.	G	A	.	.	MAF_INRAE=4.43;MAF_USDA=2.459
NC_035083.1	65705030	.	G	T	.	.	MAF_USDA=1.639
NC_035083.1	65705161	.	C	T	.	.	MAF_USDA=10.656
NC_035083.1	65705182	.	C	T	.	.	MAF_INRAE=10.127;MAF_USDA=10.0
NC_035083.1	65705218	.	G	A	.	.	MAF_INRAE=47.468;MAF_USDA=3.279
NC_035083.1	65705232	.	G	T	.	.	MAF_INRAE=5.263
NC_035083.1	65705512	.	G	T	.	.	MAF_INRAE=10.127;MAF_USDA=8.235
NC_035083.1	65705641	.	C	A	.	.	MAF_USDA=1.639
NC_035083.1	65705759	.	G	A	.	.	MAF_USDA=2.459
NC_035083.1	65705770	.	C	A	.	.	MAF_INRAE=20.253;MAF_USDA=50.0
NC_035083.1	65705810	.	G	A	.	.	MAF_INRAE=47.468;MAF_USDA=7.647
NC_035083.1	65705856	.	C	T	.	.	MAF_INRAE=1.667;MAF_USDA=5.738
NC_035083.1	65705927	.	T	A	.	.	MAF_INRAE=47.468;MAF_USDA=8.235
NC_035083.1	65706033	.	G	A	.	.	MAF_INRAE=15.789;MAF_USDA=4.918
NC_035083.1	65706104	.	G	A	.	.	MAF_USDA=6.557
NC_035083.1	65706205	.	T	C	.	.	MAF_USDA=1.667
NC_035083.1	65706209	.	C	T	.	.	MAF_USDA=3.333
NC_035083.1	65706217	.	T	C	.	.	MAF_INRAE=20.253;MAF_USDA=47.024
NC_035083.1	65706237	.	G	T	.	.	MAF_USDA=15.476
NC_035083.1	65706326	.	A	G	.	.	MAF_INRAE=1.667;MAF_USDA=2.459
NC_035083.1	65706333	.	A	C	.	.	MAF_USDA=4.098
NC_035083.1	65706344	.	C	G	.	.	MAF_USDA=2.459
NC_035083.1	65706358	.	G	T	.	.	MAF_INRAE=5.263;MAF_USDA=2.459
NC_035083.1	65706471	.	T	C	.	.	MAF_USDA=4.098
NC_035083.1	65706572	.	C	T	.	.	MAF_INRAE=5.263;MAF_USDA=7.059
NC_035083.1	65706770	.	G	A	.	.	MAF_INRAE=32.911;MAF_USDA=29.412
NC_035083.1	65706794	.	C	T	.	.	MAF_INRAE=14.557
NC_035083.1	65706855	.	C	T	.	.	MAF_INRAE=10.127;MAF_USDA=7.059
NC_035083.1	65707008	.	C	T	.	.	MAF_INRAE=5.263;MAF_USDA=20.833
NC_035083.1	65707021	.	T	C	.	.	MAF_USDA=22.917
NC_035083.1	65707030	.	G	T	.	.	MAF_USDA=12.5
NC_035083.1	65707046	.	T	C	.	.	MAF_USDA=50.0
NC_035083.1	65707049	.	A	T	.	.	MAF_USDA=5.738
NC_035083.1	65707055	.	G	A	.	.	MAF_INRAE=5.263
NC_035083.1	65707130	.	G	T	.	.	MAF_INRAE=2.632
NC_035083.1	65708065	.	G	A	.	.	MAF_USDA=25.882
NC_035083.1	65708085	.	G	A	.	.	MAF_USDA=40.588
NC_035083.1	65708239	.	C	T	.	.	MAF_USDA=43.75
NC_035083.1	65708244	.	G	T	.	.	MAF_USDA=10.656
NC_035083.1	65708284	.	C	T	.	.	MAF_USDA=35.294
NC_035083.1	65708289	.	A	T	.	.	MAF_USDA=38.235
NC_035083.1	65708318	.	T	G	.	.	MAF_USDA=5.738
NC_035083.1	65708351	.	A	C	.	.	MAF_USDA=29.167
NC_035083.1	65708379	.	G	A	.	.	MAF_USDA=45.833
NC_035083.1	65708404	.	G	A	.	.	MAF_USDA=45.833
NC_035083.1	65708465	.	G	C	.	.	MAF_INRAE=2.5
NC_035083.1	65708484	.	T	C	.	.	MAF_USDA=9.016
NC_035083.1	65708486	.	T	G	.	.	MAF_USDA=44.118
NC_035083.1	65708510	.	G	T	.	.	MAF_INRAE=2.5
NC_035083.1	65708525	.	G	A	.	.	MAF_USDA=3.279
NC_035083.1	65708584	.	C	T	.	.	MAF_INRAE=22.785;MAF_USDA=37.059
NC_035083.1	65708588	.	A	C	.	.	MAF_INRAE=16.667;MAF_USDA=36.471
NC_035083.1	65708593	.	C	G	.	.	MAF_INRAE=22.785;MAF_USDA=36.471
NC_035083.1	65708631	.	A	G	.	.	MAF_INRAE=22.785;MAF_USDA=36.471
NC_035083.1	65708662	.	C	G	.	.	MAF_INRAE=15.789;MAF_USDA=4.918
NC_035083.1	65708667	.	A	T	.	.	MAF_INRAE=1.667;MAF_USDA=9.016
NC_035083.1	65708669	.	C	A	.	.	MAF_INRAE=34.177;MAF_USDA=29.412
NC_035083.1	65708672	.	C	G	.	.	MAF_INRAE=17.5;MAF_USDA=37.059
NC_035083.1	65708733	.	T	G	.	.	MAF_INRAE=23.418;MAF_USDA=35.882
NC_035083.1	65708892	.	A	G	.	.	MAF_USDA=21.311
NC_035083.1	65708901	.	A	T	.	.	MAF_USDA=1.639
NC_035083.1	65708926	.	A	C	.	.	MAF_INRAE=36.709;MAF_USDA=30.0
NC_035083.1	65709135	.	C	T	.	.	MAF_USDA=14.583
NC_035083.1	65709137	.	A	G	.	.	MAF_INRAE=15.789;MAF_USDA=20.492
NC_035083.1	65709224	.	G	A	.	.	MAF_INRAE=16.456;MAF_USDA=31.765
NC_035083.1	65709229	.	C	T	.	.	MAF_USDA=3.279
NC_035083.1	65709286	.	G	T	.	.	MAF_INRAE=12.025;MAF_USDA=29.412
NC_035083.1	65709353	.	G	T	.	.	MAF_INRAE=15.823;MAF_USDA=48.824
NC_035083.1	65709391	.	G	A	.	.	MAF_INRAE=12.025;MAF_USDA=12.295
NC_035083.1	65709453	.	G	A	.	.	MAF_USDA=2.459
NC_035083.1	65709455	.	T	G	.	.	MAF_USDA=11.176
NC_035083.1	65709473	.	T	A	.	.	MAF_INRAE=36.709;MAF_USDA=30.588
NC_035083.1	65709487	.	G	C	.	.	MAF_INRAE=36.709;MAF_USDA=29.412
NC_035083.1	65709505	.	A	T	.	.	MAF_INRAE=36.709;MAF_USDA=30.588
NC_035083.1	65709555	.	T	C	.	.	MAF_INRAE=10.127;MAF_USDA=8.235
NC_035083.1	65709558	.	T	G	.	.	MAF_USDA=10.656
NC_035083.1	65709566	.	A	G	.	.	MAF_USDA=1.639
NC_035083.1	65709627	.	T	A	.	.	MAF_INRAE=47.368;MAF_USDA=46.471
NC_035083.1	65709628	.	T	A	.	.	MAF_USDA=46.471
NC_035083.1	65709706	.	C	A	.	.	MAF_INRAE=47.368;MAF_USDA=47.059
NC_035083.1	65709732	.	G	A	.	.	MAF_USDA=48.235
NC_035083.1	65709742	.	C	G	.	.	MAF_INRAE=47.368;MAF_USDA=50.0
NC_035083.1	65715268	.	G	A	.	.	MAF_USDA=1.639
NC_035083.1	65715286	.	G	A	.	.	MAF_INRAE=5.263;MAF_USDA=14.706
NC_035083.1	65715341	.	C	A	.	.	MAF_INRAE=36.842;MAF_USDA=30.0
NC_035083.1	65715351	.	C	T	.	.	MAF_USDA=2.459
NC_035083.1	65715360	.	A	T	.	.	MAF_USDA=8.197
NC_035083.1	65715462	.	A	G	.	.	MAF_INRAE=10.127;MAF_USDA=8.235
NC_035083.1	65715723	.	C	A	.	.	MAF_INRAE=16.456;MAF_USDA=23.529
NC_035083.1	65715769	.	C	G	.	.	MAF_INRAE=20.253;MAF_USDA=45.882
NC_035083.1	65715848	.	C	A	.	.	MAF_USDA=2.459
NC_035083.1	65715888	.	A	C	.	.	MAF_USDA=2.459
NC_035083.1	65715937	.	C	T	.	.	MAF_USDA=6.557
NC_035083.1	65715941	.	C	T	.	.	MAF_USDA=1.639
NC_035083.1	65719971	.	C	A	.	.	MAF_USDA=1.639
NC_035083.1	65719991	.	C	T	.	.	MAF_INRAE=5.263;MAF_USDA=6.557
NC_035083.1	65720029	.	G	A	.	.	MAF_USDA=14.583
NC_035083.1	65720031	.	C	T	.	.	MAF_USDA=14.583
NC_035083.1	65720053	.	C	T	.	.	MAF_USDA=14.583
NC_035083.1	65720107	.	C	A	.	.	MAF_INRAE=5.263;MAF_USDA=8.824
NC_035083.1	65720123	.	G	A	.	.	MAF_USDA=3.279
NC_035083.1	65720129	.	A	G	.	.	MAF_INRAE=6.329;MAF_USDA=14.706
NC_035083.1	65720146	.	G	A	.	.	MAF_INRAE=13.924
NC_035083.1	65720243	.	A	T	.	.	MAF_INRAE=15.789
NC_035083.1	65720288	.	AGAATG	AGAATA	.	.	MAF_USDA=20.833
NC_035083.1	65720487	.	A	T	.	.	MAF_INRAE=5.263;MAF_USDA=2.353
NC_035083.1	65720496	.	G	T	.	.	MAF_INRAE=5.263;MAF_USDA=14.706
NC_035083.1	65720509	.	A	G	.	.	MAF_USDA=2.459
NC_035083.1	65723903	.	G	A	.	.	MAF_USDA=41.304
NC_035083.1	65723932	.	G	T	.	.	MAF_USDA=22.619
NC_035083.1	65724138	.	A	G	.	.	MAF_INRAE=3.797;MAF_USDA=6.471
NC_035083.1	65724149	.	A	T	.	.	MAF_INRAE=21.519;MAF_USDA=46.471
NC_035083.1	65724182	.	C	T	.	.	MAF_INRAE=1.667
NC_035083.1	65724219	.	C	T	.	.	MAF_USDA=18.75
NC_035083.1	65724238	.	G	A	.	.	MAF_USDA=14.583
NC_035083.1	65724444	.	G	A	.	.	MAF_INRAE=10.127;MAF_USDA=7.059
NC_035083.1	65724458	.	C	A	.	.	MAF_USDA=4.706
NC_035083.1	65724487	.	T	C	.	.	MAF_INRAE=10.127;MAF_USDA=7.059
NC_035083.1	65724495	.	G	A	.	.	MAF_USDA=1.639
NC_035083.1	65724540	.	C	T	.	.	MAF_INRAE=3.797;MAF_USDA=5.882
NC_035083.1	65724585	.	A	C	.	.	MAF_INRAE=1.667;MAF_USDA=11.176
NC_035083.1	65724690	.	G	T	.	.	MAF_INRAE=1.667;MAF_USDA=9.016
NC_035083.1	65724695	.	A	G	.	.	MAF_USDA=10.656
NC_035083.1	65724698	.	G	A	.	.	MAF_INRAE=6.667;MAF_USDA=12.941
NC_035083.1	65724710	.	T	G	.	.	MAF_INRAE=15.789
NC_035083.1	65724712	.	A	C	.	.	MAF_USDA=2.083
NC_035083.1	65724716	.	G	T	.	.	MAF_INRAE=25.949;MAF_USDA=15.882
NC_035083.1	65724729	.	T	C	.	.	MAF_USDA=20.492
NC_035083.1	65724735	.	G	A	.	.	MAF_USDA=1.639
NC_035083.1	65724786	.	A	G	.	.	MAF_USDA=2.459
NC_035083.1	65724790	.	C	A	.	.	MAF_USDA=4.098
NC_035083.1	65724809	.	G	T	.	.	MAF_INRAE=3.797;MAF_USDA=5.882
NC_035083.1	65724827	.	G	C	.	.	MAF_USDA=1.639
NC_035083.1	65724866	.	G	C	.	.	MAF_USDA=1.639
NC_035083.1	65724882	.	T	C	.	.	MAF_USDA=1.639
NC_035083.1	65724893	.	A	G	.	.	MAF_USDA=2.083
NC_035083.1	65724894	.	T	C	.	.	MAF_INRAE=10.127;MAF_USDA=7.647
NC_035083.1	65724983	.	A	G	.	.	MAF_INRAE=42.405;MAF_USDA=22.353
NC_035083.1	65725110	.	G	C	.	.	MAF_USDA=7.377
NC_035083.1	65725115	.	T	G	.	.	MAF_USDA=7.377
NC_035083.1	65727346	.	G	T	.	.	MAF_USDA=10.843
NC_035083.1	65727417	.	T	G	.	.	MAF_USDA=1.639
NC_035083.1	65727442	.	C	T	.	.	MAF_INRAE=6.667;MAF_USDA=18.235
NC_035083.1	65727460	.	A	T	.	.	MAF_USDA=1.639
NC_035083.1	65727480	.	A	C	.	.	MAF_INRAE=5.833;MAF_USDA=16.471
NC_035083.1	65727565	.	A	T	.	.	MAF_USDA=2.083
NC_035083.1	65727570	.	A	T	.	.	MAF_USDA=14.583
NC_035083.1	65727581	.	C	A	.	.	MAF_USDA=6.557
NC_035083.1	65727640	.	A	T	.	.	MAF_INRAE=7.595;MAF_USDA=8.824
NC_035083.1	65727687	.	G	T	.	.	MAF_INRAE=3.797
NC_035083.1	65727737	.	A	C	.	.	MAF_INRAE=5.263
NC_035083.1	65727751	.	T	C	.	.	MAF_USDA=9.412
NC_035083.1	65727829	.	C	T	.	.	MAF_USDA=14.583
NC_035083.1	65727873	.	C	A	.	.	MAF_INRAE=18.987;MAF_USDA=48.824
NC_035083.1	65727889	.	A	T	.	.	MAF_INRAE=7.595;MAF_USDA=13.115
NC_035083.1	65727928	.	A	G	.	.	MAF_INRAE=1.667;MAF_USDA=9.016
NC_035083.1	65727972	.	T	G	.	.	MAF_INRAE=3.797;MAF_USDA=14.118
NC_035083.1	65728025	.	C	G	.	.	MAF_INRAE=5.263
NC_035083.1	65728037	.	G	A	.	.	MAF_USDA=14.583
NC_035083.1	65728040	.	G	A	.	.	MAF_USDA=11.475
NC_035083.1	65728064	.	G	T	.	.	MAF_USDA=3.279
NC_035083.1	65728080	.	C	T	.	.	MAF_INRAE=6.962;MAF_USDA=12.295
NC_035083.1	65728097	.	C	A	.	.	MAF_INRAE=6.962;MAF_USDA=15.574
NC_035083.1	65728153	.	C	T	.	.	MAF_USDA=2.459
NC_035083.1	65728159	.	A	T	.	.	MAF_USDA=3.529
NC_035083.1	65728184	.	C	G	.	.	MAF_INRAE=31.579;MAF_USDA=8.235
NC_035083.1	65728211	.	C	T	.	.	MAF_INRAE=9.494;MAF_USDA=5.882
NC_035083.1	65728217	.	G	C	.	.	MAF_USDA=2.083
NC_035083.1	65728240	.	A	T	.	.	MAF_USDA=17.647
NC_035083.1	65728256	.	G	T	.	.	MAF_USDA=2.976
NC_035083.1	65729829	.	T	G	.	.	MAF_USDA=7.377
NC_035083.1	65729968	.	C	T	.	.	MAF_INRAE=46.835;MAF_USDA=9.412
NC_035083.1	65730002	.	C	A	.	.	MAF_INRAE=10.127;MAF_USDA=45.882
NC_035083.1	65730045	.	A	T	.	.	MAF_INRAE=46.835;MAF_USDA=8.235
NC_035083.1	65730067	.	A	G	.	.	MAF_INRAE=1.667;MAF_USDA=3.279
NC_035083.1	65730082	.	G	C	.	.	MAF_INRAE=9.494;MAF_USDA=7.647
NC_035083.1	65730085	.	C	A	.	.	MAF_USDA=1.639
NC_035083.1	65730117	.	G	A	.	.	MAF_USDA=1.639
NC_035083.1	65730123	.	G	A	.	.	MAF_USDA=8.197
NC_035083.1	65730158	.	G	T	.	.	MAF_USDA=9.016
NC_035083.1	65730183	.	C	T	.	.	MAF_INRAE=29.747;MAF_USDA=42.941
NC_035083.1	65730185	.	G	T	.	.	MAF_USDA=10.656
NC_035083.1	65730274	.	T	A	.	.	MAF_INRAE=17.089;MAF_USDA=22.941
NC_035083.1	65730309	.	C	A	.	.	MAF_INRAE=5.263
NC_035083.1	65730310	.	T	G	.	.	MAF_INRAE=3.797;MAF_USDA=3.529
NC_035083.1	65730323	.	T	A	.	.	MAF_USDA=14.583
NC_035083.1	65730324	.	G	T	.	.	MAF_USDA=14.583
NC_035083.1	65730325	.	T	G	.	.	MAF_USDA=14.583
NC_035083.1	65730362	.	C	A	.	.	MAF_USDA=35.417
NC_035083.1	65730377	.	T	C	.	.	MAF_INRAE=3.797
NC_035083.1	65730450	.	A	T	.	.	MAF_USDA=9.016
NC_035083.1	65730457	.	C	A	.	.	MAF_INRAE=1.667;MAF_USDA=18.033
NC_035083.1	65730462	.	G	A	.	.	MAF_INRAE=1.667;MAF_USDA=33.529
NC_035083.1	65730468	.	T	A	.	.	MAF_INRAE=11.392;MAF_USDA=16.667
NC_035083.1	65730470	.	C	G	.	.	MAF_INRAE=12.5;MAF_USDA=16.667
NC_035083.1	65730522	.	T	A	.	.	MAF_INRAE=5.696;MAF_USDA=12.5
NC_035083.1	65730525	.	T	C	.	.	MAF_INRAE=5.833;MAF_USDA=12.353
NC_035083.1	65730564	.	T	C	.	.	MAF_USDA=1.667
NC_035083.1	65730574	.	C	T	.	.	MAF_USDA=1.667
NC_035083.1	65730579	.	A	G	.	.	MAF_INRAE=14.557
NC_035083.1	65730583	.	G	A	.	.	MAF_INRAE=25.0;MAF_USDA=39.286
NC_035083.1	65730604	.	C	T	.	.	MAF_INRAE=6.667;MAF_USDA=12.941
NC_035083.1	65730641	.	C	T	.	.	MAF_USDA=1.639
NC_035083.1	65730644	.	G	A	.	.	MAF_INRAE=10.127;MAF_USDA=6.471
NC_035083.1	65730653	.	G	T	.	.	MAF_INRAE=1.667
NC_035083.1	65730672	.	A	T	.	.	MAF_INRAE=1.667;MAF_USDA=32.941
NC_035083.1	65730674	.	A	C	.	.	MAF_INRAE=26.667;MAF_USDA=19.412
NC_035083.1	65730721	.	C	A	.	.	MAF_USDA=2.083
NC_035083.1	65730746	.	T	A	.	.	MAF_INRAE=46.835;MAF_USDA=9.412
NC_035083.1	65730757	.	C	T	.	.	MAF_INRAE=12.025;MAF_USDA=31.765
NC_035083.1	65730771	.	C	A	.	.	MAF_INRAE=1.667;MAF_USDA=34.118
NC_035083.1	65730781	.	T	G	.	.	MAF_USDA=7.059
NC_035083.1	65730811	.	T	A	.	.	MAF_INRAE=6.667;MAF_USDA=12.353
NC_035083.1	65730816	.	C	A	.	.	MAF_INRAE=15.789;MAF_USDA=3.279
NC_035083.1	65730866	.	G	A	.	.	MAF_USDA=1.639
NC_035083.1	65730867	.	T	G	.	.	MAF_INRAE=35.443;MAF_USDA=37.647
NC_035083.1	65730918	.	G	A	.	.	MAF_INRAE=12.025;MAF_USDA=31.176
NC_035083.1	65730940	.	A	G	.	.	MAF_INRAE=29.747;MAF_USDA=23.529
NC_035083.1	65730959	.	T	G	.	.	MAF_USDA=1.639
NC_035083.1	65730977	.	A	T	.	.	MAF_USDA=2.083
NC_035083.1	65730988	.	C	T	.	.	MAF_INRAE=3.797
NC_035083.1	65731013	.	C	A	.	.	MAF_INRAE=3.165;MAF_USDA=2.941
NC_035083.1	65731022	.	T	C	.	.	MAF_USDA=2.083
NC_035083.1	65731045	.	T	A	.	.	MAF_USDA=2.083
NC_035083.1	65731066	.	G	A	.	.	MAF_USDA=8.197
NC_035083.1	65731155	.	T	G	.	.	MAF_INRAE=18.354;MAF_USDA=14.118
NC_035083.1	65731213	.	G	A	.	.	MAF_USDA=1.667
NC_035083.1	65731214	.	G	A	.	.	MAF_USDA=2.083
NC_035083.1	65731278	.	C	G	.	.	MAF_INRAE=47.468;MAF_USDA=9.412
NC_035083.1	65731334	.	G	A	.	.	MAF_INRAE=3.797;MAF_USDA=5.882
NC_035083.1	65731469	.	C	T	.	.	MAF_INRAE=15.789;MAF_USDA=4.918
NC_035083.1	65731483	.	T	C	.	.	MAF_INRAE=6.962;MAF_USDA=18.824
NC_035083.1	65731484	.	G	C	.	.	MAF_INRAE=5.833;MAF_USDA=18.824
NC_035083.1	65731497	.	C	T	.	.	MAF_INRAE=1.667;MAF_USDA=30.588
NC_035083.1	65731498	.	A	C	.	.	MAF_INRAE=22.785;MAF_USDA=49.412
NC_035083.1	65731520	.	G	T	.	.	MAF_INRAE=6.962;MAF_USDA=27.059
NC_035083.1	65731540	.	C	A	.	.	MAF_USDA=10.656
NC_035083.1	65731553	.	T	G	.	.	MAF_USDA=8.235
NC_035083.1	65731563	.	T	C	.	.	MAF_USDA=3.279
NC_035083.1	65731576	.	G	A	.	.	MAF_USDA=10.588
NC_035083.1	65731580	.	T	A	.	.	MAF_USDA=3.279
NC_035083.1	65731604	.	A	G	.	.	MAF_INRAE=5.696;MAF_USDA=16.471
NC_035083.1	65731729	.	G	A	.	.	MAF_INRAE=6.962;MAF_USDA=15.294
NC_035083.1	65731771	.	C	T	.	.	MAF_USDA=1.639
NC_035083.1	65731815	.	G	A	.	.	MAF_INRAE=3.797;MAF_USDA=3.529
NC_035083.1	65731838	.	A	G	.	.	MAF_USDA=1.765
NC_035083.1	65731839	.	T	C	.	.	MAF_INRAE=5.063;MAF_USDA=17.647
NC_035083.1	65731925	.	G	A	.	.	MAF_INRAE=19.62;MAF_USDA=7.059
NC_035083.1	65731939	.	C	T	.	.	MAF_USDA=2.459
NC_035083.1	65731945	.	G	C	.	.	MAF_USDA=10.588
NC_035083.1	65731987	.	G	A	.	.	MAF_INRAE=3.797
NC_035083.1	65732017	.	C	T	.	.	MAF_INRAE=14.557
NC_035083.1	65732093	.	C	T	.	.	MAF_INRAE=15.19;MAF_USDA=17.647
NC_035083.1	65732218	.	C	G	.	.	MAF_INRAE=3.797;MAF_USDA=2.941
NC_035083.1	65732230	.	T	C	.	.	MAF_INRAE=15.19;MAF_USDA=18.824
NC_035083.1	65732263	.	A	C	.	.	MAF_USDA=2.083
NC_035083.1	65732270	.	C	T	.	.	MAF_USDA=38.824
NC_035083.1	65732289	.	C	A	.	.	MAF_INRAE=11.667;MAF_USDA=3.279
NC_035083.1	65732309	.	G	T	.	.	MAF_INRAE=1.667;MAF_USDA=39.412
NC_035083.1	65732446	.	T	A	.	.	MAF_USDA=19.565
NC_035083.1	65732466	.	G	T	.	.	MAF_USDA=36.957
NC_035083.1	65732669	.	T	G	.	.	MAF_USDA=5.0
NC_035083.1	65732692	.	T	C	.	.	MAF_USDA=5.357
NC_035083.1	65732715	.	G	A	.	.	MAF_INRAE=36.842
NC_035083.1	65732753	.	G	A	.	.	MAF_USDA=31.25
NC_035083.1	65732951	.	A	C	.	.	MAF_USDA=8.333
NC_035083.1	65733122	.	C	T	.	.	MAF_INRAE=13.333;MAF_USDA=22.917
NC_035083.1	65733136	.	C	G	.	.	MAF_INRAE=9.167;MAF_USDA=4.098
NC_035083.1	65733137	.	A	C	.	.	MAF_INRAE=9.167;MAF_USDA=4.098
NC_035083.1	65733308	.	A	T	.	.	MAF_INRAE=20.886;MAF_USDA=38.235
NC_035083.1	65733320	.	A	T	.	.	MAF_INRAE=8.228;MAF_USDA=47.917
NC_035083.1	65733329	.	C	G	.	.	MAF_INRAE=20.253;MAF_USDA=40.0
NC_035083.1	65733346	.	A	C	.	.	MAF_INRAE=3.797;MAF_USDA=4.118
NC_035083.1	65733366	.	C	G	.	.	MAF_INRAE=46.835;MAF_USDA=8.824
NC_035083.1	65733401	.	G	A	.	.	MAF_USDA=4.167
NC_035083.1	65733440	.	A	G	.	.	MAF_INRAE=19.62;MAF_USDA=7.059
NC_035083.1	65733535	.	G	T	.	.	MAF_USDA=1.639
NC_035083.1	65733578	.	T	C	.	.	MAF_USDA=4.167
NC_035083.1	65733581	.	C	T	.	.	MAF_USDA=2.083
NC_035083.1	65733600	.	G	T	.	.	MAF_INRAE=1.667
NC_035083.1	65733643	.	C	T	.	.	MAF_USDA=1.176
NC_035083.1	65733653	.	G	C	.	.	MAF_USDA=10.0
NC_035083.1	65733820	.	C	T	.	.	MAF_USDA=16.667
NC_035083.1	65733859	.	G	A	.	.	MAF_USDA=2.459
NC_035083.1	65733874	.	G	A	.	.	MAF_INRAE=43.671;MAF_USDA=14.706
NC_035083.1	65733888	.	T	C	.	.	MAF_INRAE=44.304;MAF_USDA=13.529
NC_035083.1	65733966	.	G	T	.	.	MAF_INRAE=46.835;MAF_USDA=10.0
NC_035083.1	65733993	.	G	A	.	.	MAF_INRAE=17.089;MAF_USDA=39.412
NC_035083.1	65734006	.	T	C	.	.	MAF_USDA=1.639
NC_035083.1	65734076	.	G	T	.	.	MAF_INRAE=17.089;MAF_USDA=39.412
NC_035083.1	65734091	.	A	G	.	.	MAF_USDA=2.941
NC_035083.1	65734098	.	C	A	.	.	MAF_INRAE=17.722;MAF_USDA=38.824
NC_035083.1	65734156	.	G	A	.	.	MAF_USDA=1.639
NC_035083.1	65734164	.	A	T	.	.	MAF_USDA=45.833
NC_035083.1	65734165	.	A	T	.	.	MAF_USDA=45.833
NC_035083.1	65734166	.	A	T	.	.	MAF_USDA=16.667
NC_035083.1	65734173	.	C	A	.	.	MAF_INRAE=18.333
NC_035083.1	65734179	.	A	G	.	.	MAF_INRAE=15.789;MAF_USDA=4.098
NC_035083.1	65734248	.	T	A	.	.	MAF_INRAE=15.19;MAF_USDA=19.412
NC_035083.1	65734312	.	G	C	.	.	MAF_INRAE=19.62;MAF_USDA=7.059
NC_035083.1	65734492	.	A	C	.	.	MAF_INRAE=17.089;MAF_USDA=39.412
NC_035083.1	65734510	.	G	A	.	.	MAF_USDA=10.656
NC_035083.1	65734528	.	G	C	.	.	MAF_INRAE=17.089;MAF_USDA=39.412
NC_035083.1	65734538	.	C	A	.	.	MAF_INRAE=43.038;MAF_USDA=12.941
NC_035083.1	65734548	.	T	C	.	.	MAF_INRAE=1.667;MAF_USDA=1.639
NC_035083.1	65734550	.	C	A	.	.	MAF_USDA=14.583
NC_035083.1	65734590	.	G	A	.	.	MAF_INRAE=43.038;MAF_USDA=12.941
NC_035083.1	65734688	.	C	A	.	.	MAF_USDA=2.459
NC_035083.1	65734839	.	A	C	.	.	MAF_INRAE=2.5;MAF_USDA=40.588
NC_035083.1	65734884	.	T	A	.	.	MAF_INRAE=19.62;MAF_USDA=6.471
NC_035083.1	65734919	.	G	C	.	.	MAF_USDA=14.583
NC_035083.1	65734935	.	T	C	.	.	MAF_INRAE=3.333
NC_035083.1	65734977	.	G	A	.	.	MAF_INRAE=46.203;MAF_USDA=10.0
NC_035083.1	65734979	.	A	C	.	.	MAF_INRAE=3.797;MAF_USDA=2.459
NC_035083.1	65735045	.	A	C	.	.	MAF_INRAE=43.671;MAF_USDA=13.529
NC_035083.1	65735129	.	C	A	.	.	MAF_USDA=8.824
NC_035083.1	65735173	.	C	G	.	.	MAF_INRAE=40.833
NC_035083.1	65735178	.	A	G	.	.	MAF_INRAE=47.468;MAF_USDA=4.118
NC_035083.1	65735203	.	G	A	.	.	MAF_INRAE=15.789;MAF_USDA=5.738
NC_035083.1	65735308	.	A	T	.	.	MAF_INRAE=44.304;MAF_USDA=13.529
NC_035083.1	65735319	.	A	G	.	.	MAF_USDA=2.941
NC_035083.1	65735327	.	C	T	.	.	MAF_INRAE=19.62;MAF_USDA=5.882
NC_035083.1	65735340	.	G	A	.	.	MAF_INRAE=1.667;MAF_USDA=2.5
NC_035083.1	65735411	.	C	T	.	.	MAF_INRAE=3.165;MAF_USDA=2.941
NC_035083.1	65735530	.	A	G	.	.	MAF_INRAE=15.789;MAF_USDA=4.918
NC_035083.1	65735551	.	A	G	.	.	MAF_INRAE=47.468;MAF_USDA=10.0
NC_035083.1	65735665	.	C	T	.	.	MAF_INRAE=18.987;MAF_USDA=2.941
NC_035083.1	65735728	.	A	G	.	.	MAF_INRAE=17.089;MAF_USDA=39.412
NC_035083.1	65735740	.	T	C	.	.	MAF_INRAE=15.789;MAF_USDA=2.459
NC_035083.1	65735775	.	T	A	.	.	MAF_USDA=2.083
NC_035083.1	65735776	.	C	T	.	.	MAF_INRAE=43.038;MAF_USDA=13.529
NC_035083.1	65735810	.	G	A	.	.	MAF_INRAE=15.823;MAF_USDA=18.824
NC_035083.1	65735824	.	T	C	.	.	MAF_USDA=7.377
NC_035083.1	65735831	.	G	A	.	.	MAF_USDA=2.459
NC_035083.1	65735889	.	G	A	.	.	MAF_INRAE=15.0;MAF_USDA=19.412
NC_035083.1	65735936	.	A	C	.	.	MAF_USDA=5.738
NC_035083.1	65735991	.	T	C	.	.	MAF_USDA=35.417
NC_035083.1	65736008	.	C	A	.	.	MAF_USDA=3.279
NC_035083.1	65736198	.	A	G	.	.	MAF_USDA=47.619
NC_035083.1	65736203	.	A	G	.	.	MAF_USDA=34.091
NC_035083.1	65736554	.	C	A	.	.	MAF_USDA=20.833
NC_035083.1	65736663	.	C	A	.	.	MAF_USDA=50.0
NC_035083.1	65736724	.	G	A	.	.	MAF_INRAE=47.368;MAF_USDA=19.565
NC_035083.1	65736739	.	C	A	.	.	MAF_USDA=2.083
NC_035083.1	65736820	.	G	A	.	.	MAF_INRAE=5.696;MAF_USDA=9.524
NC_035083.1	65736824	.	A	G	.	.	MAF_INRAE=1.667;MAF_USDA=7.5
NC_035083.1	65736833	.	C	T	.	.	MAF_INRAE=47.368;MAF_USDA=22.024
NC_035083.1	65736888	.	T	G	.	.	MAF_USDA=36.145
NC_035083.1	65736890	.	G	A	.	.	MAF_USDA=9.639
NC_035083.1	65736908	.	C	T	.	.	MAF_INRAE=47.368;MAF_USDA=11.446
NC_035083.1	65736937	.	C	T	.	.	MAF_INRAE=5.263;MAF_USDA=1.639
NC_035083.1	65736987	.	T	C	.	.	MAF_USDA=50.0
NC_035083.1	65737017	.	C	T	.	.	MAF_USDA=8.696
NC_035083.1	65737060	.	G	T	.	.	MAF_USDA=22.353
NC_035083.1	65737142	.	A	T	.	.	MAF_INRAE=50.0;MAF_USDA=9.412
NC_035083.1	65737174	.	C	T	.	.	MAF_USDA=11.176
NC_035083.1	65737211	.	A	T	.	.	MAF_USDA=1.639
NC_035083.1	65737348	.	G	A	.	.	MAF_USDA=1.639
NC_035083.1	65737440	.	C	T	.	.	MAF_USDA=2.459
NC_035083.1	65737447	.	A	T	.	.	MAF_INRAE=43.671;MAF_USDA=11.765
NC_035083.1	65737448	.	C	T	.	.	MAF_INRAE=40.833;MAF_USDA=11.765
NC_035083.1	65737522	.	C	A	.	.	MAF_INRAE=46.835;MAF_USDA=9.524
NC_035083.1	65737532	.	T	C	.	.	MAF_INRAE=15.19
NC_035083.1	65737552	.	C	A	.	.	MAF_INRAE=14.557
NC_035083.1	65737553	.	C	T	.	.	MAF_INRAE=2.5;MAF_USDA=42.262
NC_035083.1	65737566	.	C	A	.	.	MAF_INRAE=42.405;MAF_USDA=12.5
NC_035083.1	65737587	.	T	C	.	.	MAF_INRAE=16.456;MAF_USDA=41.667
NC_035083.1	65737617	.	G	C	.	.	MAF_INRAE=14.557
NC_035083.1	65737663	.	T	C	.	.	MAF_USDA=12.353
NC_035083.1	65737692	.	T	C	.	.	MAF_USDA=9.412
NC_035083.1	65737762	.	G	A	.	.	MAF_INRAE=47.368;MAF_USDA=16.667
NC_035083.1	65737818	.	T	C	.	.	MAF_INRAE=1.667;MAF_USDA=3.39
NC_035083.1	65737886	.	T	A	.	.	MAF_INRAE=17.089;MAF_USDA=39.167
NC_035083.1	65737921	.	A	T	.	.	MAF_USDA=26.786
NC_035083.1	65737950	.	T	A	.	.	MAF_INRAE=14.557
NC_035083.1	65737954	.	T	A	.	.	MAF_USDA=3.333
NC_035083.1	65737955	.	T	G	.	.	MAF_USDA=2.5
NC_035083.1	65737959	.	T	A	.	.	MAF_INRAE=15.19;MAF_USDA=18.452
NC_035083.1	65737979	.	A	C	.	.	MAF_INRAE=15.789;MAF_USDA=2.5
NC_035083.1	65738001	.	C	T	.	.	MAF_USDA=1.667
NC_035083.1	65738007	.	T	C	.	.	MAF_INRAE=42.405;MAF_USDA=12.5
NC_035083.1	65738009	.	G	T	.	.	MAF_INRAE=20.886;MAF_USDA=20.238
NC_035083.1	65738018	.	C	T	.	.	MAF_INRAE=15.19;MAF_USDA=18.452
NC_035083.1	65738046	.	G	A	.	.	MAF_INRAE=41.772;MAF_USDA=12.5
NC_035083.1	65738056	.	T	G	.	.	MAF_USDA=17.857
NC_035083.1	65738057	.	T	G	.	.	MAF_USDA=17.857
NC_035083.1	65738059	.	G	A	.	.	MAF_USDA=18.072
NC_035083.1	65738060	.	T	G	.	.	MAF_USDA=20.238
NC_035083.1	65738117	.	T	C	.	.	MAF_INRAE=15.19;MAF_USDA=19.048
NC_035083.1	65738130	.	A	G	.	.	MAF_INRAE=42.405;MAF_USDA=11.905
NC_035083.1	65738164	.	T	C	.	.	MAF_INRAE=3.165;MAF_USDA=39.286
NC_035083.1	65738168	.	G	T	.	.	MAF_USDA=4.167
NC_035083.1	65738216	.	G	A	.	.	MAF_INRAE=3.797;MAF_USDA=12.5
NC_035083.1	65738226	.	G	A	.	.	MAF_USDA=1.667
NC_035083.1	65738229	.	G	T	.	.	MAF_INRAE=46.203;MAF_USDA=8.333
NC_035083.1	65738264	.	A	G	.	.	MAF_INRAE=19.62;MAF_USDA=41.071
NC_035083.1	65738269	.	C	A	.	.	MAF_USDA=35.417
NC_035083.1	65738312	.	T	A	.	.	MAF_INRAE=3.165;MAF_USDA=31.967
NC_035083.1	65738333	.	C	A	.	.	MAF_INRAE=18.354;MAF_USDA=38.824
NC_035083.1	65738334	.	A	T	.	.	MAF_INRAE=20.833;MAF_USDA=38.824
NC_035083.1	65738381	.	G	A	.	.	MAF_INRAE=44.304;MAF_USDA=13.529
NC_035083.1	65738390	.	G	C	.	.	MAF_USDA=4.918
NC_035083.1	65738437	.	C	T	.	.	MAF_INRAE=15.19;MAF_USDA=18.235
NC_035083.1	65738454	.	G	T	.	.	MAF_INRAE=48.101;MAF_USDA=10.588
NC_035083.1	65738476	.	C	T	.	.	MAF_INRAE=11.392;MAF_USDA=19.412
NC_035083.1	65738522	.	T	A	.	.	MAF_USDA=2.941
NC_035083.1	65738553	.	C	A	.	.	MAF_USDA=10.0
NC_035083.1	65738568	.	G	C	.	.	MAF_USDA=47.917
NC_035083.1	65738577	.	C	A	.	.	MAF_USDA=6.557
NC_035083.1	65738597	.	T	G	.	.	MAF_USDA=3.333
NC_035083.1	65738602	.	C	A	.	.	MAF_USDA=20.833
NC_035083.1	65738621	.	T	G	.	.	MAF_USDA=3.448
NC_035083.1	65738717	.	C	T	.	.	MAF_USDA=43.75
NC_035083.1	65739199	.	A	G	.	.	MAF_USDA=20.833
NC_035083.1	65739206	.	T	A	.	.	MAF_USDA=20.833
NC_035083.1	65739236	.	A	G	.	.	MAF_USDA=36.747
NC_035083.1	65739239	.	G	T	.	.	MAF_USDA=36.747
NC_035083.1	65739249	.	C	T	.	.	MAF_INRAE=5.263;MAF_USDA=14.881
NC_035083.1	65739271	.	G	C	.	.	MAF_USDA=1.639
NC_035083.1	65739274	.	C	T	.	.	MAF_USDA=8.197
NC_035083.1	65739279	.	A	C	.	.	MAF_INRAE=3.165;MAF_USDA=8.197
NC_035083.1	65739280	.	G	T	.	.	MAF_USDA=7.377
NC_035083.1	65739283	.	A	T	.	.	MAF_USDA=1.639
NC_035083.1	65739289	.	G	A	.	.	MAF_USDA=19.412
NC_035083.1	65739296	.	A	G	.	.	MAF_USDA=37.647
NC_035083.1	65739373	.	A	G	.	.	MAF_INRAE=3.797;MAF_USDA=9.412
NC_035083.1	65739405	.	T	G	.	.	MAF_INRAE=1.667;MAF_USDA=2.459
NC_035083.1	65739409	.	A	C	.	.	MAF_INRAE=16.456;MAF_USDA=31.765
NC_035083.1	65739432	.	G	T	.	.	MAF_USDA=4.918
NC_035083.1	65739487	.	T	A	.	.	MAF_USDA=1.765
NC_035083.1	65739494	.	A	T	.	.	MAF_INRAE=1.667;MAF_USDA=3.279
NC_035083.1	65739495	.	A	G	.	.	MAF_INRAE=26.582;MAF_USDA=45.882
NC_035083.1	65739514	.	C	A	.	.	MAF_INRAE=16.456;MAF_USDA=31.765
NC_035083.1	65739525	.	G	A	.	.	MAF_INRAE=16.456;MAF_USDA=31.765
NC_035083.1	65739537	.	G	A	.	.	MAF_INRAE=43.671;MAF_USDA=13.529
NC_035083.1	65739543	.	G	A	.	.	MAF_INRAE=5.263
NC_035083.1	65739688	.	A	G	.	.	MAF_INRAE=16.456;MAF_USDA=30.0
NC_035083.1	65739787	.	A	C	.	.	MAF_INRAE=5.263
NC_035083.1	65739864	.	G	A	.	.	MAF_USDA=2.083
NC_035083.1	65739902	.	G	T	.	.	MAF_INRAE=43.671;MAF_USDA=14.118
NC_035083.1	65739942	.	C	T	.	.	MAF_INRAE=16.456;MAF_USDA=31.176
NC_035083.1	65739973	.	G	A	.	.	MAF_INRAE=43.038;MAF_USDA=12.941
NC_035083.1	65740023	.	C	A	.	.	MAF_INRAE=16.456;MAF_USDA=31.765
NC_035083.1	65740024	.	G	A	.	.	MAF_USDA=4.918
NC_035083.1	65740049	.	C	T	.	.	MAF_USDA=11.765
NC_035083.1	65740060	.	G	A	.	.	MAF_INRAE=16.456;MAF_USDA=31.176
NC_035083.1	65740077	.	A	C	.	.	MAF_INRAE=16.456;MAF_USDA=31.176
NC_035083.1	65740082	.	T	G	.	.	MAF_INRAE=16.456;MAF_USDA=31.176
NC_035083.1	65740114	.	A	G	.	.	MAF_INRAE=26.582;MAF_USDA=45.882
NC_035083.1	65740131	.	C	A	.	.	MAF_INRAE=47.468;MAF_USDA=8.824
NC_035083.1	65740140	.	C	T	.	.	MAF_INRAE=16.456;MAF_USDA=32.353
NC_035083.1	65740245	.	A	G	.	.	MAF_INRAE=26.582;MAF_USDA=45.294
NC_035083.1	65740322	.	C	T	.	.	MAF_INRAE=15.19;MAF_USDA=18.235
NC_035083.1	65740323	.	G	A	.	.	MAF_INRAE=48.101;MAF_USDA=10.0
NC_035083.1	65740350	.	C	A	.	.	MAF_INRAE=44.304;MAF_USDA=12.941
NC_035083.1	65740382	.	G	A	.	.	MAF_INRAE=16.456;MAF_USDA=32.941
NC_035083.1	65740383	.	G	A	.	.	MAF_INRAE=18.333;MAF_USDA=31.765
NC_035083.1	65740442	.	G	A	.	.	MAF_INRAE=14.557;MAF_USDA=3.279
NC_035083.1	65740489	.	A	G	.	.	MAF_INRAE=26.582;MAF_USDA=40.854
NC_035083.1	65740490	.	G	T	.	.	MAF_USDA=34.146
NC_035083.1	65740524	.	G	A	.	.	MAF_INRAE=16.456;MAF_USDA=31.765
NC_035083.1	65740559	.	C	T	.	.	MAF_INRAE=16.456;MAF_USDA=32.941
NC_035083.1	65740569	.	A	C	.	.	MAF_INRAE=1.667;MAF_USDA=9.836
NC_035083.1	65740643	.	T	G	.	.	MAF_INRAE=26.582;MAF_USDA=45.294
NC_035083.1	65740681	.	G	A	.	.	MAF_USDA=4.918
NC_035083.1	65740740	.	G	A	.	.	MAF_INRAE=1.667;MAF_USDA=2.459
NC_035083.1	65740759	.	G	A	.	.	MAF_INRAE=10.526;MAF_USDA=31.765
NC_035083.1	65740775	.	T	A	.	.	MAF_INRAE=3.797;MAF_USDA=9.412
NC_035083.1	65740778	.	A	C	.	.	MAF_USDA=6.557
NC_035083.1	65740806	.	A	G	.	.	MAF_INRAE=42.105;MAF_USDA=44.048
NC_035083.1	65740827	.	G	A	.	.	MAF_INRAE=47.368;MAF_USDA=29.412
NC_035083.1	65740840	.	C	T	.	.	MAF_INRAE=5.263;MAF_USDA=15.294
NC_035083.1	65740861	.	T	C	.	.	MAF_INRAE=28.947;MAF_USDA=13.529
NC_035083.1	65740881	.	G	C	.	.	MAF_INRAE=5.263;MAF_USDA=18.75
NC_035083.1	65740882	.	C	T	.	.	MAF_USDA=37.5
NC_035083.1	65740903	.	T	C	.	.	MAF_USDA=10.417
NC_035083.1	65740910	.	C	T	.	.	MAF_INRAE=4.167
NC_035083.1	65740925	.	A	T	.	.	MAF_USDA=22.917
NC_035083.1	65740931	.	C	T	.	.	MAF_USDA=29.167
NC_035083.1	65740964	.	A	C	.	.	MAF_USDA=25.0
NC_035083.1	65740982	.	A	G	.	.	MAF_USDA=14.583
NC_035083.1	65740983	.	G	A	.	.	MAF_USDA=14.583
NC_035083.1	65740994	.	C	T	.	.	MAF_USDA=12.5
NC_035083.1	65740995	.	A	G	.	.	MAF_USDA=16.667
NC_035083.1	65741007	.	A	G	.	.	MAF_USDA=15.0
NC_035083.1	65741008	.	C	T	.	.	MAF_USDA=16.667
NC_035083.1	65741016	.	G	A	.	.	MAF_USDA=1.667
NC_035083.1	65741053	.	C	A	.	.	MAF_USDA=3.333
NC_035083.1	65741065	.	A	G	.	.	MAF_USDA=22.917
NC_035083.1	65741069	.	G	T	.	.	MAF_INRAE=5.696;MAF_USDA=14.583
NC_035083.1	65741071	.	C	A	.	.	MAF_INRAE=5.833;MAF_USDA=14.583
NC_035083.1	65741072	.	C	G	.	.	MAF_INRAE=5.833;MAF_USDA=14.583
NC_035083.1	65741123	.	T	C	.	.	MAF_INRAE=47.368;MAF_USDA=12.353
NC_035083.1	65741178	.	T	C	.	.	MAF_INRAE=47.368;MAF_USDA=13.529
NC_035083.1	65741238	.	C	A	.	.	MAF_INRAE=15.19;MAF_USDA=18.824
NC_035083.1	65741257	.	G	A	.	.	MAF_INRAE=16.456;MAF_USDA=32.353
NC_035083.1	65741326	.	A	G	.	.	MAF_INRAE=41.667
NC_035083.1	65741358	.	G	C	.	.	MAF_INRAE=1.667
NC_035083.1	65741448	.	A	T	.	.	MAF_INRAE=3.797;MAF_USDA=2.941
NC_035083.1	65741494	.	G	A	.	.	MAF_INRAE=5.263
NC_035083.1	65741504	.	C	T	.	.	MAF_USDA=2.083
NC_035083.1	65741509	.	G	A	.	.	MAF_INRAE=15.789;MAF_USDA=3.529
NC_035083.1	65741745	.	T	G	.	.	MAF_INRAE=21.667;MAF_USDA=42.353
NC_035083.1	65741861	.	G	A	.	.	MAF_INRAE=26.582;MAF_USDA=45.294
NC_035083.1	65741868	.	C	A	.	.	MAF_USDA=1.639
NC_035083.1	65741872	.	C	T	.	.	MAF_INRAE=43.671;MAF_USDA=12.353
NC_035083.1	65741909	.	G	A	.	.	MAF_INRAE=14.557;MAF_USDA=3.279
NC_035083.1	65741932	.	A	T	.	.	MAF_USDA=1.639
NC_035083.1	65741949	.	A	G	.	.	MAF_INRAE=11.667;MAF_USDA=3.529
NC_035083.1	65742009	.	T	C	.	.	MAF_INRAE=26.582;MAF_USDA=44.706
NC_035083.1	65742039	.	T	G	.	.	MAF_USDA=3.279
NC_035083.1	65742175	.	C	G	.	.	MAF_INRAE=21.667;MAF_USDA=22.917
NC_035083.1	65742177	.	T	G	.	.	MAF_INRAE=21.667;MAF_USDA=22.917
NC_035083.1	65742184	.	T	A	.	.	MAF_INRAE=26.582;MAF_USDA=45.882
NC_035083.1	65742238	.	A	T	.	.	MAF_USDA=1.639
NC_035083.1	65742257	.	C	T	.	.	MAF_INRAE=26.582;MAF_USDA=45.294
NC_035083.1	65742348	.	A	C	.	.	MAF_INRAE=27.215;MAF_USDA=45.294
NC_035083.1	65742434	.	T	C	.	.	MAF_USDA=4.098
NC_035083.1	65742436	.	T	A	.	.	MAF_INRAE=46.835;MAF_USDA=10.0
NC_035083.1	65742476	.	G	A	.	.	MAF_INRAE=2.5;MAF_USDA=12.295
NC_035083.1	65742544	.	C	A	.	.	MAF_INRAE=26.582;MAF_USDA=45.294
NC_035083.1	65742545	.	C	T	.	.	MAF_INRAE=21.667;MAF_USDA=45.294
NC_035083.1	65742548	.	G	C	.	.	MAF_USDA=1.639
NC_035083.1	65742563	.	C	T	.	.	MAF_INRAE=43.038;MAF_USDA=20.833
NC_035083.1	65742570	.	G	T	.	.	MAF_USDA=20.833
NC_035083.1	65742571	.	C	T	.	.	MAF_INRAE=40.0;MAF_USDA=20.833
NC_035083.1	65742718	.	T	G	.	.	MAF_INRAE=27.215;MAF_USDA=45.294
NC_035083.1	65742724	.	A	T	.	.	MAF_USDA=1.639
NC_035083.1	65742836	.	A	G	.	.	MAF_INRAE=26.582;MAF_USDA=44.118
NC_035083.1	65742853	.	C	T	.	.	MAF_INRAE=47.468;MAF_USDA=9.412
NC_035083.1	65742870	.	T	G	.	.	MAF_INRAE=27.215;MAF_USDA=45.882
NC_035083.1	65742961	.	A	T	.	.	MAF_INRAE=1.667;MAF_USDA=2.542
NC_035083.1	65742977	.	A	C	.	.	MAF_INRAE=22.152;MAF_USDA=39.286
NC_035083.1	65742981	.	T	A	.	.	MAF_INRAE=22.5;MAF_USDA=44.643
NC_035083.1	65742994	.	G	T	.	.	MAF_USDA=2.459
NC_035083.1	65743051	.	T	A	.	.	MAF_INRAE=26.582;MAF_USDA=45.294
NC_035083.1	65743079	.	C	T	.	.	MAF_INRAE=5.0;MAF_USDA=14.583
NC_035083.1	65743095	.	T	G	.	.	MAF_INRAE=26.582;MAF_USDA=22.917
NC_035083.1	65743105	.	C	A	.	.	MAF_INRAE=1.667;MAF_USDA=9.016
NC_035083.1	65743131	.	A	T	.	.	MAF_INRAE=5.063;MAF_USDA=15.882
NC_035083.1	65743148	.	C	A	.	.	MAF_INRAE=5.063;MAF_USDA=15.294
NC_035083.1	65743226	.	A	C	.	.	MAF_USDA=2.083
NC_035083.1	65743232	.	C	T	.	.	MAF_INRAE=1.667;MAF_USDA=10.656
NC_035083.1	65743347	.	C	T	.	.	MAF_USDA=6.557
NC_035083.1	65743405	.	A	T	.	.	MAF_INRAE=1.667;MAF_USDA=3.279
NC_035083.1	65743590	.	T	C	.	.	MAF_USDA=10.656
NC_035083.1	65743659	.	T	C	.	.	MAF_INRAE=16.456;MAF_USDA=34.426
NC_035083.1	65743674	.	A	C	.	.	MAF_INRAE=2.5;MAF_USDA=11.475
NC_035083.1	65743716	.	C	T	.	.	MAF_INRAE=5.063;MAF_USDA=15.882
NC_035083.1	65743831	.	C	G	.	.	MAF_INRAE=3.797;MAF_USDA=2.941
NC_035083.1	65743832	.	C	A	.	.	MAF_USDA=1.639
NC_035083.1	65743915	.	C	T	.	.	MAF_USDA=11.475
NC_035083.1	65743924	.	T	A	.	.	MAF_INRAE=27.215;MAF_USDA=45.294
NC_035083.1	65743974	.	A	G	.	.	MAF_INRAE=26.582;MAF_USDA=44.706
NC_035083.1	65744003	.	C	A	.	.	MAF_USDA=22.917
NC_035083.1	65744004	.	G	A	.	.	MAF_USDA=14.583
NC_035083.1	65744005	.	G	T	.	.	MAF_USDA=14.583
NC_035083.1	65744060	.	T	C	.	.	MAF_INRAE=1.667;MAF_USDA=2.459
NC_035083.1	65744272	.	A	C	.	.	MAF_INRAE=15.789
NC_035083.1	65744288	.	G	C	.	.	MAF_INRAE=14.557;MAF_USDA=17.059
NC_035083.1	65744369	.	T	G	.	.	MAF_INRAE=2.5;MAF_USDA=11.475
NC_035083.1	65744466	.	G	A	.	.	MAF_INRAE=15.789;MAF_USDA=4.098
NC_035083.1	65744481	.	G	A	.	.	MAF_USDA=1.639
NC_035083.1	65744547	.	A	C	.	.	MAF_INRAE=26.582;MAF_USDA=45.294
NC_035083.1	65744592	.	G	A	.	.	MAF_INRAE=43.038;MAF_USDA=12.353
NC_035083.1	65744649	.	A	T	.	.	MAF_USDA=12.295
NC_035083.1	65744727	.	T	A	.	.	MAF_INRAE=41.772;MAF_USDA=26.471
NC_035083.1	65744757	.	T	G	.	.	MAF_USDA=2.459
NC_035083.1	65744804	.	G	A	.	.	MAF_INRAE=26.582;MAF_USDA=45.882
NC_035083.1	65744931	.	T	G	.	.	MAF_INRAE=2.5;MAF_USDA=11.475
NC_035083.1	65744950	.	T	A	.	.	MAF_INRAE=5.263;MAF_USDA=12.941
NC_035083.1	65744965	.	A	C	.	.	MAF_INRAE=1.667;MAF_USDA=2.459
NC_035083.1	65744998	.	C	T	.	.	MAF_INRAE=16.456;MAF_USDA=31.176
NC_035083.1	65745034	.	C	A	.	.	MAF_INRAE=5.263;MAF_USDA=15.294
NC_035083.1	65745059	.	AGGCCG	AGGCCA	.	.	MAF_USDA=47.826
NC_035083.1	65745064	.	G	A	.	.	MAF_INRAE=18.333
NC_035083.1	65745068	.	G	A	.	.	MAF_INRAE=15.19;MAF_USDA=18.235
NC_035083.1	65745075	.	T	C	.	.	MAF_INRAE=43.671;MAF_USDA=13.529
NC_035083.1	65745099	.	T	A	.	.	MAF_USDA=45.833
NC_035083.1	65745178	.	A	G	.	.	MAF_INRAE=3.797;MAF_USDA=12.941
NC_035083.1	65745228	.	G	A	.	.	MAF_INRAE=3.797
NC_035083.1	65745254	.	C	A	.	.	MAF_INRAE=43.671;MAF_USDA=12.941
NC_035083.1	65745274	.	G	A	.	.	MAF_INRAE=5.263;MAF_USDA=12.941
NC_035083.1	65745275	.	G	A	.	.	MAF_INRAE=15.789;MAF_USDA=4.918
NC_035083.1	65745301	.	G	A	.	.	MAF_INRAE=5.263;MAF_USDA=12.941
NC_035083.1	65745326	.	A	T	.	.	MAF_INRAE=3.333;MAF_USDA=10.417
NC_035083.1	65745364	.	A	T	.	.	MAF_INRAE=5.263;MAF_USDA=2.459
NC_035083.1	65745408	.	G	A	.	.	MAF_INRAE=31.579;MAF_USDA=28.689
NC_035083.1	65745470	.	A	G	.	.	MAF_INRAE=36.076;MAF_USDA=38.824
NC_035083.1	65745483	.	G	T	.	.	MAF_INRAE=15.789;MAF_USDA=4.098
NC_035083.1	65745519	.	G	A	.	.	MAF_INRAE=3.797;MAF_USDA=9.412
NC_035083.1	65745554	.	A	C	.	.	MAF_INRAE=3.797;MAF_USDA=4.706
NC_035083.1	65745562	.	A	T	.	.	MAF_INRAE=15.19;MAF_USDA=20.0
NC_035083.1	65745597	.	C	A	.	.	MAF_INRAE=3.797;MAF_USDA=9.412
NC_035083.1	65745685	.	G	A	.	.	MAF_INRAE=3.797
NC_035083.1	65745700	.	C	T	.	.	MAF_INRAE=14.557
NC_035083.1	65745744	.	T	G	.	.	MAF_INRAE=7.595;MAF_USDA=8.235
NC_035083.1	65745754	.	G	A	.	.	MAF_INRAE=10.127;MAF_USDA=6.471
NC_035083.1	65745775	.	G	T	.	.	MAF_INRAE=14.557;MAF_USDA=4.098
NC_035083.1	65745854	.	T	C	.	.	MAF_USDA=4.098
NC_035083.1	65745915	.	A	G	.	.	MAF_USDA=12.295
NC_035083.1	65745917	.	C	A	.	.	MAF_INRAE=7.595;MAF_USDA=13.934
NC_035083.1	65745919	.	A	T	.	.	MAF_INRAE=3.333;MAF_USDA=13.934
NC_035083.1	65745942	.	C	G	.	.	MAF_USDA=2.083
NC_035083.1	65745960	.	A	T	.	.	MAF_INRAE=15.789;MAF_USDA=4.098
NC_035083.1	65746002	.	T	C	.	.	MAF_USDA=1.639
NC_035083.1	65746016	.	G	A	.	.	MAF_USDA=1.639
NC_035083.1	65746126	.	T	C	.	.	MAF_USDA=1.639
NC_035083.1	65746129	.	T	A	.	.	MAF_USDA=2.083
NC_035083.1	65746140	.	T	G	.	.	MAF_USDA=2.083
NC_035083.1	65746175	.	T	A	.	.	MAF_USDA=42.941
NC_035083.1	65746224	.	G	T	.	.	MAF_INRAE=7.595;MAF_USDA=13.529
NC_035083.1	65746252	.	C	A	.	.	MAF_USDA=1.639
NC_035083.1	65746258	.	C	T	.	.	MAF_INRAE=5.263;MAF_USDA=12.941
NC_035083.1	65746280	.	A	C	.	.	MAF_USDA=10.588
NC_035083.1	65746389	.	A	C	.	.	MAF_INRAE=7.595;MAF_USDA=6.25
NC_035083.1	65746391	.	T	A	.	.	MAF_INRAE=3.333
NC_035083.1	65746529	.	A	G	.	.	MAF_INRAE=7.595;MAF_USDA=12.941
NC_035083.1	65746548	.	A	T	.	.	MAF_INRAE=40.0
NC_035083.1	65746552	.	T	A	.	.	MAF_INRAE=4.167
NC_035083.1	65746553	.	G	T	.	.	MAF_INRAE=4.43;MAF_USDA=8.235
NC_035083.1	65746631	.	A	G	.	.	MAF_INRAE=11.392;MAF_USDA=26.471
NC_035083.1	65746639	.	G	A	.	.	MAF_INRAE=5.063;MAF_USDA=22.353
NC_035083.1	65746669	.	T	A	.	.	MAF_USDA=14.583
NC_035083.1	65746670	.	T	A	.	.	MAF_INRAE=3.797;MAF_USDA=12.941
NC_035083.1	65746793	.	G	A	.	.	MAF_INRAE=5.263
NC_035083.1	65746812	.	A	C	.	.	MAF_USDA=1.639
NC_035083.1	65746917	.	C	T	.	.	MAF_USDA=2.083
NC_035083.1	65746953	.	C	A	.	.	MAF_INRAE=14.557
NC_035083.1	65746986	.	G	T	.	.	MAF_INRAE=14.557;MAF_USDA=3.279
NC_035083.1	65746987	.	G	C	.	.	MAF_INRAE=9.167;MAF_USDA=3.279
NC_035083.1	65746991	.	A	T	.	.	MAF_USDA=3.279
NC_035083.1	65747207	.	A	T	.	.	MAF_INRAE=1.667
NC_035083.1	65747307	.	T	A	.	.	MAF_USDA=10.656
NC_035083.1	65747481	.	T	A	.	.	MAF_INRAE=1.667;MAF_USDA=6.557
NC_035083.1	65747497	.	T	C	.	.	MAF_USDA=2.459
NC_035083.1	65747527	.	A	G	.	.	MAF_USDA=1.639
NC_035083.1	65747682	.	C	T	.	.	MAF_INRAE=15.789;MAF_USDA=8.929
NC_035083.1	65747699	.	G	A	.	.	MAF_INRAE=2.5;MAF_USDA=2.459
NC_035083.1	65747784	.	T	A	.	.	MAF_INRAE=3.333;MAF_USDA=10.656
NC_035083.1	65747799	.	C	T	.	.	MAF_INRAE=3.797;MAF_USDA=14.118
NC_035083.1	65747846	.	T	C	.	.	MAF_INRAE=5.263
NC_035083.1	65747869	.	A	G	.	.	MAF_USDA=2.083
NC_035083.1	65747904	.	G	T	.	.	MAF_INRAE=17.5;MAF_USDA=18.824
NC_035083.1	65747907	.	G	T	.	.	MAF_USDA=4.918
NC_035083.1	65747962	.	T	A	.	.	MAF_INRAE=5.063;MAF_USDA=5.294
NC_035083.1	65747995	.	G	A	.	.	MAF_INRAE=1.667
NC_035083.1	65748031	.	G	A	.	.	MAF_INRAE=1.667;MAF_USDA=4.918
NC_035083.1	65748086	.	A	C	.	.	MAF_USDA=2.083
NC_035083.1	65748184	.	C	T	.	.	MAF_USDA=1.639
NC_035083.1	65748248	.	G	C	.	.	MAF_USDA=2.459
NC_035083.1	65748249	.	C	T	.	.	MAF_USDA=4.918
NC_035083.1	65748291	.	A	C	.	.	MAF_INRAE=29.747;MAF_USDA=32.353
NC_035083.1	65748296	.	G	C	.	.	MAF_USDA=3.279
NC_035083.1	65748301	.	C	T	.	.	MAF_USDA=4.918
NC_035083.1	65748309	.	T	G	.	.	MAF_INRAE=14.557
NC_035083.1	65748326	.	T	C	.	.	MAF_USDA=1.639
NC_035083.1	65748335	.	C	A	.	.	MAF_INRAE=29.114;MAF_USDA=47.647
NC_035083.1	65748338	.	C	T	.	.	MAF_INRAE=35.833;MAF_USDA=27.059
NC_035083.1	65748342	.	C	T	.	.	MAF_USDA=1.639
NC_035083.1	65748375	.	G	A	.	.	MAF_INRAE=14.557;MAF_USDA=1.176
NC_035083.1	65748381	.	T	A	.	.	MAF_USDA=1.639
NC_035083.1	65748392	.	T	C	.	.	MAF_USDA=1.639
NC_035083.1	65748398	.	C	A	.	.	MAF_USDA=38.235
NC_035083.1	65748428	.	A	G	.	.	MAF_INRAE=3.797
NC_035083.1	65748476	.	G	A	.	.	MAF_USDA=2.459
NC_035083.1	65748495	.	A	G	.	.	MAF_INRAE=1.667;MAF_USDA=1.639
NC_035083.1	65748501	.	A	C	.	.	MAF_INRAE=1.667
NC_035083.1	65748563	.	C	T	.	.	MAF_INRAE=15.19;MAF_USDA=18.824
NC_035083.1	65748586	.	C	A	.	.	MAF_USDA=1.639
NC_035083.1	65748665	.	C	A	.	.	MAF_USDA=4.098
NC_035083.1	65748685	.	T	A	.	.	MAF_USDA=3.279
NC_035083.1	65748715	.	A	G	.	.	MAF_INRAE=5.696;MAF_USDA=27.647
NC_035083.1	65748793	.	G	A	.	.	MAF_INRAE=25.949;MAF_USDA=26.471
NC_035083.1	65748819	.	A	T	.	.	MAF_USDA=4.098
NC_035083.1	65748852	.	G	T	.	.	MAF_INRAE=1.667;MAF_USDA=2.941
NC_035083.1	65748891	.	C	A	.	.	MAF_USDA=2.459
NC_035083.1	65748905	.	G	T	.	.	MAF_INRAE=14.557;MAF_USDA=1.176
NC_035083.1	65748943	.	C	A	.	.	MAF_INRAE=5.696;MAF_USDA=15.882
NC_035083.1	65749034	.	A	G	.	.	MAF_USDA=4.098
NC_035083.1	65749073	.	C	T	.	.	MAF_USDA=2.459
NC_035083.1	65749084	.	G	A	.	.	MAF_USDA=2.459
NC_035083.1	65749200	.	T	C	.	.	MAF_INRAE=41.772;MAF_USDA=26.471
NC_035083.1	65749215	.	A	C	.	.	MAF_INRAE=41.772;MAF_USDA=27.059
NC_035083.1	65749218	.	C	T	.	.	MAF_USDA=5.738
NC_035083.1	65749239	.	T	C	.	.	MAF_INRAE=31.646;MAF_USDA=43.529
NC_035083.1	65749277	.	G	A	.	.	MAF_USDA=2.459
NC_035083.1	65749302	.	T	A	.	.	MAF_INRAE=5.263
NC_035083.1	65749328	.	G	A	.	.	MAF_USDA=26.471
NC_035083.1	65749341	.	T	C	.	.	MAF_INRAE=8.861;MAF_USDA=2.459
NC_035083.1	65749376	.	G	C	.	.	MAF_INRAE=3.797
NC_035083.1	65749387	.	C	A	.	.	MAF_INRAE=5.696;MAF_USDA=6.25
NC_035083.1	65749466	.	C	T	.	.	MAF_USDA=1.639
NC_035083.1	65749472	.	A	T	.	.	MAF_INRAE=27.215;MAF_USDA=25.0
NC_035083.1	65749566	.	G	A	.	.	MAF_USDA=1.639
NC_035083.1	65749644	.	C	A	.	.	MAF_USDA=2.459
NC_035083.1	65749701	.	A	T	.	.	MAF_INRAE=3.797
NC_035083.1	65749743	.	C	T	.	.	MAF_INRAE=42.405;MAF_USDA=25.882
NC_035083.1	65749759	.	T	G	.	.	MAF_USDA=25.294
NC_035083.1	65749850	.	A	G	.	.	MAF_USDA=37.5
NC_035083.1	65750025	.	C	A	.	.	MAF_USDA=20.833
NC_035083.1	65750058	.	G	A	.	.	MAF_INRAE=5.263;MAF_USDA=4.167
NC_035083.1	65750111	.	A	G	.	.	MAF_USDA=14.583
NC_035083.1	65750130	.	T	A	.	.	MAF_USDA=11.31
NC_035083.1	65750691	.	A	T	.	.	MAF_USDA=31.25
NC_035083.1	65750715	.	T	C	.	.	MAF_USDA=4.348
NC_035083.1	65750823	.	G	C	.	.	MAF_USDA=2.459
NC_035083.1	65750926	.	C	T	.	.	MAF_INRAE=17.722;MAF_USDA=48.824
NC_035083.1	65750966	.	C	T	.	.	MAF_USDA=1.639
NC_035083.1	65750969	.	C	A	.	.	MAF_USDA=1.639
NC_035083.1	65750975	.	G	A	.	.	MAF_INRAE=1.667
NC_035083.1	65751013	.	C	T	.	.	MAF_INRAE=36.709;MAF_USDA=31.765
NC_035083.1	65751048	.	C	A	.	.	MAF_USDA=4.167
NC_035083.1	65751059	.	A	G	.	.	MAF_INRAE=1.667
NC_035083.1	65751101	.	G	C	.	.	MAF_INRAE=18.987;MAF_USDA=15.882
NC_035083.1	65751210	.	G	T	.	.	MAF_INRAE=36.076;MAF_USDA=32.353
NC_035083.1	65751263	.	T	C	.	.	MAF_INRAE=36.709;MAF_USDA=31.765
NC_035083.1	65751291	.	G	A	.	.	MAF_USDA=2.459
NC_035083.1	65751338	.	C	G	.	.	MAF_INRAE=36.709;MAF_USDA=32.353
NC_035083.1	65751360	.	G	A	.	.	MAF_INRAE=1.667;MAF_USDA=24.706
NC_035083.1	65751454	.	C	A	.	.	MAF_INRAE=36.709;MAF_USDA=31.765
NC_035083.1	65751522	.	G	T	.	.	MAF_INRAE=19.62;MAF_USDA=17.059
NC_035083.1	65751556	.	A	G	.	.	MAF_USDA=1.639
NC_035083.1	65751584	.	C	A	.	.	MAF_USDA=14.583
NC_035083.1	65751587	.	T	A	.	.	MAF_USDA=14.583
NC_035083.1	65751692	.	G	A	.	.	MAF_USDA=31.765
NC_035083.1	65751727	.	C	T	.	.	MAF_USDA=16.667
NC_035083.1	65751741	.	A	T	.	.	MAF_USDA=4.098
NC_035083.1	65751759	.	C	A	.	.	MAF_USDA=1.639
NC_035083.1	65751774	.	A	G	.	.	MAF_USDA=4.167
NC_035083.1	65751813	.	T	C	.	.	MAF_USDA=4.167
NC_035083.1	65751817	.	A	G	.	.	MAF_USDA=7.647
NC_035083.1	65751827	.	A	T	.	.	MAF_USDA=5.738
NC_035083.1	65751845	.	C	A	.	.	MAF_USDA=1.639
NC_035083.1	65751860	.	A	G	.	.	MAF_USDA=7.647
NC_035083.1	65751879	.	C	T	.	.	MAF_USDA=8.333
NC_035083.1	65751897	.	C	T	.	.	MAF_INRAE=2.632;MAF_USDA=13.934
NC_035083.1	65751903	.	G	T	.	.	MAF_USDA=4.098
NC_035083.1	65751979	.	T	C	.	.	MAF_USDA=7.377
NC_035083.1	65751984	.	A	G	.	.	MAF_USDA=4.918
NC_035083.1	65751993	.	TAAGG	TAAGC	.	.	MAF_USDA=20.833
NC_035083.1	65751997	.	G	C	.	.	MAF_INRAE=48.101
NC_035083.1	65752022	.	C	T	.	.	MAF_USDA=14.583
NC_035083.1	65752027	.	G	A	.	.	MAF_USDA=14.583
NC_035083.1	65752123	.	G	A	.	.	MAF_INRAE=3.797;MAF_USDA=3.529
NC_035083.1	65752275	.	G	A	.	.	MAF_INRAE=1.667
NC_035083.1	65752325	.	C	T	.	.	MAF_INRAE=15.19;MAF_USDA=22.941
NC_035083.1	65752353	.	G	C	.	.	MAF_INRAE=36.709;MAF_USDA=32.353
NC_035083.1	65752455	.	T	C	.	.	MAF_INRAE=36.709;MAF_USDA=32.941
NC_035083.1	65752465	.	G	A	.	.	MAF_USDA=4.918
NC_035083.1	65752469	.	T	A	.	.	MAF_INRAE=15.19;MAF_USDA=5.738
NC_035083.1	65752485	.	A	T	.	.	MAF_USDA=6.557
NC_035083.1	65752486	.	A	T	.	.	MAF_INRAE=41.139;MAF_USDA=32.941
NC_035083.1	65752487	.	T	A	.	.	MAF_USDA=3.279
NC_035083.1	65752501	.	G	T	.	.	MAF_INRAE=46.835
NC_035083.1	65752513	.	C	G	.	.	MAF_USDA=3.279
NC_035083.1	65752559	.	A	G	.	.	MAF_USDA=4.918
NC_035083.1	65752567	.	T	C	.	.	MAF_INRAE=36.709;MAF_USDA=31.765
NC_035083.1	65752632	.	G	A	.	.	MAF_INRAE=36.709;MAF_USDA=31.765
NC_035083.1	65752638	.	T	G	.	.	MAF_INRAE=36.709;MAF_USDA=32.941
NC_035083.1	65752668	.	C	A	.	.	MAF_USDA=1.639
NC_035083.1	65752748	.	G	T	.	.	MAF_INRAE=3.797;MAF_USDA=8.824
NC_035083.1	65752794	.	C	A	.	.	MAF_INRAE=1.667;MAF_USDA=25.294
NC_035083.1	65752798	.	T	G	.	.	MAF_INRAE=1.667;MAF_USDA=25.294
NC_035083.1	65752839	.	C	A	.	.	MAF_INRAE=36.709;MAF_USDA=31.765
NC_035083.1	65753099	.	A	C	.	.	MAF_USDA=27.083
NC_035083.1	65753257	.	T	C	.	.	MAF_USDA=27.083
NC_035083.1	65753431	.	C	T	.	.	MAF_USDA=4.167
NC_035083.1	65753450	.	C	T	.	.	MAF_INRAE=19.62;MAF_USDA=27.083
NC_035083.1	65753483	.	A	G	.	.	MAF_USDA=34.706
NC_035083.1	65753529	.	G	A	.	.	MAF_USDA=2.083
NC_035083.1	65753539	.	A	G	.	.	MAF_INRAE=35.443;MAF_USDA=31.765
NC_035083.1	65753558	.	A	T	.	.	MAF_INRAE=21.053;MAF_USDA=3.279
NC_035083.1	65753627	.	T	C	.	.	MAF_USDA=4.918
NC_035083.1	65753642	.	A	T	.	.	MAF_USDA=1.639
NC_035083.1	65753646	.	G	A	.	.	MAF_INRAE=37.342;MAF_USDA=33.529
NC_035083.1	65753720	.	T	G	.	.	MAF_INRAE=1.667;MAF_USDA=7.377
NC_035083.1	65753758	.	A	G	.	.	MAF_USDA=2.083
NC_035083.1	65753765	.	C	A	.	.	MAF_USDA=1.639
NC_035083.1	65753808	.	C	A	.	.	MAF_INRAE=1.667;MAF_USDA=1.639
NC_035083.1	65753822	.	G	A	.	.	MAF_USDA=4.098
NC_035083.1	65753827	.	A	C	.	.	MAF_INRAE=36.709;MAF_USDA=30.588
NC_035083.1	65753835	.	C	G	.	.	MAF_INRAE=1.667;MAF_USDA=4.098
NC_035083.1	65753888	.	G	C	.	.	MAF_INRAE=21.053;MAF_USDA=5.294
NC_035083.1	65753928	.	C	A	.	.	MAF_USDA=4.098
NC_035083.1	65754024	.	G	T	.	.	MAF_INRAE=10.759;MAF_USDA=23.529
NC_035083.1	65754055	.	C	G	.	.	MAF_INRAE=21.053
NC_035083.1	65754065	.	G	A	.	.	MAF_INRAE=3.797;MAF_USDA=8.824
NC_035083.1	65754070	.	T	G	.	.	MAF_USDA=1.639
NC_035083.1	65754106	.	G	A	.	.	MAF_INRAE=17.722;MAF_USDA=27.059
NC_035083.1	65754113	.	A	T	.	.	MAF_INRAE=46.835;MAF_USDA=9.412
NC_035083.1	65754165	.	C	A	.	.	MAF_INRAE=17.722;MAF_USDA=15.294
NC_035083.1	65754202	.	G	A	.	.	MAF_INRAE=1.667
NC_035083.1	65754228	.	G	A	.	.	MAF_INRAE=36.076;MAF_USDA=34.118
NC_035083.1	65754242	.	T	G	.	.	MAF_INRAE=35.0;MAF_USDA=33.529
NC_035083.1	65754284	.	T	G	.	.	MAF_INRAE=36.709;MAF_USDA=32.353
NC_035083.1	65754307	.	T	A	.	.	MAF_INRAE=37.342;MAF_USDA=32.353
NC_035083.1	65754328	.	C	T	.	.	MAF_INRAE=11.667;MAF_USDA=5.882
NC_035083.1	65754330	.	A	C	.	.	MAF_INRAE=13.333;MAF_USDA=14.118
NC_035083.1	65754349	.	C	A	.	.	MAF_INRAE=36.709;MAF_USDA=27.083
NC_035083.1	65754393	.	A	G	.	.	MAF_USDA=1.639
NC_035083.1	65754401	.	C	T	.	.	MAF_INRAE=15.823;MAF_USDA=24.118
NC_035083.1	65754411	.	C	T	.	.	MAF_USDA=14.706
NC_035083.1	65754423	.	G	C	.	.	MAF_INRAE=36.709;MAF_USDA=32.353
NC_035083.1	65754440	.	A	G	.	.	MAF_USDA=1.639
NC_035083.1	65754491	.	C	T	.	.	MAF_INRAE=3.797;MAF_USDA=8.235
NC_035083.1	65754509	.	G	T	.	.	MAF_USDA=1.639
NC_035083.1	65754515	.	C	T	.	.	MAF_INRAE=3.797;MAF_USDA=8.824
NC_035083.1	65754523	.	G	T	.	.	MAF_INRAE=1.667;MAF_USDA=1.639
NC_035083.1	65754541	.	C	G	.	.	MAF_INRAE=3.797;MAF_USDA=4.118
NC_035083.1	65754543	.	A	C	.	.	MAF_INRAE=35.833;MAF_USDA=32.941
NC_035083.1	65754550	.	T	A	.	.	MAF_INRAE=21.053;MAF_USDA=3.279
NC_035083.1	65754569	.	T	C	.	.	MAF_INRAE=32.911;MAF_USDA=38.235
NC_035083.1	65754630	.	T	C	.	.	MAF_USDA=2.459
NC_035083.1	65754634	.	C	T	.	.	MAF_USDA=2.459
NC_035083.1	65754664	.	G	A	.	.	MAF_USDA=2.083
NC_035083.1	65754797	.	G	A	.	.	MAF_INRAE=15.19;MAF_USDA=22.353
NC_035083.1	65754811	.	G	A	.	.	MAF_USDA=4.918
NC_035083.1	65754869	.	C	T	.	.	MAF_USDA=7.377
NC_035083.1	65754877	.	T	G	.	.	MAF_USDA=2.941
NC_035083.1	65754893	.	C	A	.	.	MAF_INRAE=1.667;MAF_USDA=6.557
NC_035083.1	65754905	.	A	G	.	.	MAF_INRAE=36.709;MAF_USDA=32.941
NC_035083.1	65755131	.	A	C	.	.	MAF_INRAE=36.709;MAF_USDA=30.0
NC_035083.1	65755147	.	A	G	.	.	MAF_INRAE=36.709;MAF_USDA=29.762
NC_035083.1	65755167	.	C	T	.	.	MAF_INRAE=1.667;MAF_USDA=5.738
NC_035083.1	65755213	.	A	G	.	.	MAF_USDA=1.639
NC_035083.1	65755250	.	A	T	.	.	MAF_INRAE=48.101;MAF_USDA=4.098
NC_035083.1	65755270	.	C	A	.	.	MAF_INRAE=17.722;MAF_USDA=40.984
NC_035083.1	65755325	.	G	T	.	.	MAF_INRAE=18.354;MAF_USDA=20.492
NC_035083.1	65755389	.	G	C	.	.	MAF_USDA=1.639
NC_035083.1	65755455	.	C	A	.	.	MAF_INRAE=17.089;MAF_USDA=21.667
NC_035083.1	65755483	.	G	A	.	.	MAF_USDA=1.639
NC_035083.1	65755547	.	A	C	.	.	MAF_USDA=1.639
NC_035083.1	65755548	.	A	G	.	.	MAF_INRAE=5.833
NC_035083.1	65755556	.	C	T	.	.	MAF_INRAE=5.833;MAF_USDA=7.377
NC_035083.1	65755613	.	G	C	.	.	MAF_INRAE=3.333
NC_035083.1	65755620	.	G	C	.	.	MAF_INRAE=2.5
NC_035083.1	65755635	.	G	A	.	.	MAF_USDA=1.639
NC_035083.1	65755655	.	C	G	.	.	MAF_USDA=3.279
NC_035083.1	65755670	.	G	A	.	.	MAF_USDA=27.083
NC_035083.1	65755708	.	C	A	.	.	MAF_USDA=3.279
NC_035083.1	65755743	.	G	A	.	.	MAF_USDA=1.639
NC_035083.1	65755774	.	A	T	.	.	MAF_INRAE=21.053;MAF_USDA=6.557
NC_035083.1	65755807	.	G	A	.	.	MAF_INRAE=15.19;MAF_USDA=6.557
NC_035083.1	65755834	.	T	G	.	.	MAF_INRAE=1.667
NC_035083.1	65755856	.	C	T	.	.	MAF_USDA=1.667
NC_035083.1	65755861	.	C	T	.	.	MAF_USDA=1.667
NC_035083.1	65755863	.	G	C	.	.	MAF_USDA=1.667
NC_035083.1	65755885	.	C	T	.	.	MAF_INRAE=3.333
NC_035083.1	65755886	.	A	C	.	.	MAF_INRAE=39.241
NC_035083.1	65755926	.	A	T	.	.	MAF_INRAE=1.667
NC_035083.1	65755938	.	A	G	.	.	MAF_INRAE=3.797;MAF_USDA=2.459
NC_035083.1	65755943	.	T	G	.	.	MAF_USDA=4.918
NC_035083.1	65755995	.	A	T	.	.	MAF_INRAE=1.667;MAF_USDA=22.131
NC_035083.1	65756098	.	C	T	.	.	MAF_USDA=18.75
NC_035083.1	65756102	.	A	G	.	.	MAF_INRAE=1.667;MAF_USDA=22.951
NC_035083.1	65756129	.	C	G	.	.	MAF_USDA=6.557
NC_035083.1	65756136	.	A	C	.	.	MAF_INRAE=18.987;MAF_USDA=45.082
NC_035083.1	65756142	.	C	A	.	.	MAF_INRAE=1.667
NC_035083.1	65756190	.	A	C	.	.	MAF_USDA=18.852
NC_035083.1	65756191	.	G	C	.	.	MAF_USDA=19.672
NC_035083.1	65756192	.	C	A	.	.	MAF_USDA=18.033
NC_035083.1	65756197	.	T	A	.	.	MAF_USDA=19.672
NC_035083.1	65756199	.	G	C	.	.	MAF_INRAE=12.5
NC_035083.1	65756202	.	T	G	.	.	MAF_USDA=18.033
NC_035083.1	65756203	.	G	C	.	.	MAF_USDA=18.033
NC_035083.1	65756204	.	G	T	.	.	MAF_USDA=18.852
NC_035083.1	65756243	.	C	A	.	.	MAF_INRAE=10.833;MAF_USDA=2.459
NC_035083.1	65756268	.	C	T	.	.	MAF_INRAE=1.667
NC_035083.1	65756272	.	A	T	.	.	MAF_USDA=1.639
NC_035083.1	65756291	.	G	A	.	.	MAF_INRAE=13.333;MAF_USDA=5.738
NC_035083.1	65756450	.	C	A	.	.	MAF_INRAE=21.053;MAF_USDA=2.459
NC_035083.1	65756479	.	C	T	.	.	MAF_USDA=1.639
NC_035083.1	65756539	.	C	T	.	.	MAF_INRAE=18.354;MAF_USDA=22.131
NC_035083.1	65756581	.	C	A	.	.	MAF_USDA=3.279
NC_035083.1	65756593	.	C	T	.	.	MAF_USDA=3.279
NC_035083.1	65756616	.	C	A	.	.	MAF_USDA=2.459
NC_035083.1	65756729	.	T	C	.	.	MAF_USDA=1.639
NC_035083.1	65756753	.	G	T	.	.	MAF_USDA=1.639
NC_035083.1	65756767	.	C	T	.	.	MAF_INRAE=1.667;MAF_USDA=9.016
NC_035083.1	65756777	.	C	T	.	.	MAF_USDA=1.639
NC_035083.1	65756824	.	C	A	.	.	MAF_INRAE=24.051;MAF_USDA=23.77
NC_035083.1	65756827	.	T	G	.	.	MAF_INRAE=3.333;MAF_USDA=6.557
NC_035083.1	65756828	.	T	G	.	.	MAF_USDA=3.279
NC_035083.1	65756880	.	G	A	.	.	MAF_USDA=2.459
NC_035083.1	65756900	.	G	C	.	.	MAF_USDA=2.459
NC_035083.1	65756922	.	C	T	.	.	MAF_USDA=3.279
NC_035083.1	65756949	.	C	A	.	.	MAF_USDA=4.098
NC_035083.1	65756950	.	T	G	.	.	MAF_USDA=3.279
NC_035083.1	65756971	.	T	C	.	.	MAF_USDA=2.459
NC_035083.1	65757003	.	T	A	.	.	MAF_INRAE=15.19;MAF_USDA=14.754
NC_035083.1	65757041	.	A	T	.	.	MAF_INRAE=3.797;MAF_USDA=4.918
NC_035083.1	65757111	.	T	C	.	.	MAF_USDA=2.459
NC_035083.1	65757148	.	C	T	.	.	MAF_USDA=1.639
NC_035083.1	65757154	.	C	A	.	.	MAF_USDA=10.417
NC_035083.1	65757270	.	A	C	.	.	MAF_USDA=1.639
NC_035083.1	65757351	.	A	C	.	.	MAF_USDA=4.098
NC_035083.1	65757369	.	C	A	.	.	MAF_INRAE=21.053;MAF_USDA=3.279
NC_035083.1	65757412	.	G	A	.	.	MAF_INRAE=21.053;MAF_USDA=3.279
NC_035083.1	65757466	.	T	A	.	.	MAF_INRAE=23.418;MAF_USDA=27.869
NC_035083.1	65757519	.	C	T	.	.	MAF_USDA=18.033
NC_035083.1	65757618	.	T	C	.	.	MAF_USDA=1.639
NC_035083.1	65757663	.	G	A	.	.	MAF_USDA=2.459
NC_035083.1	65757710	.	A	T	.	.	MAF_USDA=1.639
NC_035083.1	65757740	.	A	G	.	.	MAF_INRAE=15.789
NC_035083.1	65757797	.	G	A	.	.	MAF_USDA=2.083
NC_035083.1	65757803	.	C	T	.	.	MAF_INRAE=3.797;MAF_USDA=2.459
NC_035083.1	65757828	.	C	A	.	.	MAF_USDA=1.639
NC_035083.1	65757853	.	C	A	.	.	MAF_USDA=1.639
NC_035083.1	65757882	.	T	C	.	.	MAF_INRAE=15.19;MAF_USDA=8.197
NC_035083.1	65757955	.	C	T	.	.	MAF_USDA=2.459
NC_035083.1	65757988	.	C	T	.	.	MAF_INRAE=3.797;MAF_USDA=2.459
NC_035083.1	65758030	.	C	A	.	.	MAF_INRAE=14.557
NC_035083.1	65758069	.	A	G	.	.	MAF_INRAE=24.051;MAF_USDA=23.77
NC_035083.1	65758163	.	C	G	.	.	MAF_USDA=1.639
NC_035083.1	65758165	.	G	A	.	.	MAF_INRAE=1.667;MAF_USDA=37.5
NC_035083.1	65758242	.	G	A	.	.	MAF_USDA=2.083
NC_035083.1	65758254	.	T	C	.	.	MAF_INRAE=47.468;MAF_USDA=9.412
NC_035083.1	65758326	.	T	G	.	.	MAF_INRAE=3.797;MAF_USDA=6.557
NC_035083.1	65758366	.	G	A	.	.	MAF_USDA=2.083
NC_035083.1	65758370	.	T	C	.	.	MAF_USDA=1.639
NC_035083.1	65758419	.	A	C	.	.	MAF_INRAE=42.105
NC_035083.1	65758469	.	G	T	.	.	MAF_USDA=2.459
NC_035083.1	65758600	.	C	A	.	.	MAF_USDA=2.459
NC_035083.1	65758622	.	G	A	.	.	MAF_USDA=2.941
NC_035083.1	65758658	.	G	A	.	.	MAF_INRAE=24.051;MAF_USDA=24.59
NC_035083.1	65758713	.	G	A	.	.	MAF_USDA=1.639
NC_035083.1	65758805	.	G	A	.	.	MAF_INRAE=1.667;MAF_USDA=1.639
NC_035083.1	65758875	.	T	A	.	.	MAF_INRAE=1.667
NC_035083.1	65758877	.	A	T	.	.	MAF_USDA=1.639
NC_035083.1	65758958	.	T	A	.	.	MAF_USDA=1.639
NC_035083.1	65759011	.	T	G	.	.	MAF_USDA=1.639
NC_035083.1	65759052	.	G	T	.	.	MAF_INRAE=11.667;MAF_USDA=5.738
NC_035083.1	65759086	.	A	C	.	.	MAF_USDA=1.639
NC_035083.1	65759145	.	CAAAAAAAAT	CAAAAAAAAA	.	.	MAF_USDA=27.083
NC_035083.1	65759163	.	A	T	.	.	MAF_USDA=1.639
NC_035083.1	65759194	.	T	A	.	.	MAF_INRAE=3.797;MAF_USDA=2.459
NC_035083.1	65759229	.	T	C	.	.	MAF_INRAE=15.19;MAF_USDA=7.377
NC_035083.1	65759266	.	C	G	.	.	MAF_INRAE=47.468;MAF_USDA=4.098
NC_035083.1	65759272	.	A	T	.	.	MAF_USDA=2.459
NC_035083.1	65759298	.	T	C	.	.	MAF_USDA=3.279
NC_035083.1	65759314	.	G	C	.	.	MAF_USDA=3.279
NC_035083.1	65759358	.	C	A	.	.	MAF_INRAE=1.667;MAF_USDA=1.639
NC_035083.1	65759375	.	A	G	.	.	MAF_INRAE=15.19;MAF_USDA=22.941
NC_035083.1	65759424	.	G	A	.	.	MAF_USDA=2.459
NC_035083.1	65759515	.	G	T	.	.	MAF_USDA=1.639
NC_035083.1	65759519	.	C	A	.	.	MAF_USDA=2.459
NC_035083.1	65759682	.	G	A	.	.	MAF_INRAE=3.165;MAF_USDA=2.976
NC_035083.1	65759717	.	T	C	.	.	MAF_USDA=1.639
NC_035083.1	65759733	.	C	A	.	.	MAF_INRAE=1.667;MAF_USDA=1.639
NC_035083.1	65759734	.	A	C	.	.	MAF_USDA=1.639
NC_035083.1	65759737	.	T	C	.	.	MAF_INRAE=1.667;MAF_USDA=1.639
NC_035083.1	65759800	.	G	A	.	.	MAF_USDA=1.639
NC_035083.1	65759893	.	A	C	.	.	MAF_INRAE=33.333;MAF_USDA=35.417
NC_035083.1	65759913	.	G	T	.	.	MAF_USDA=22.917
NC_035083.1	65759934	.	G	C	.	.	MAF_USDA=35.417
NC_035083.1	65760019	.	G	A	.	.	MAF_INRAE=6.329;MAF_USDA=18.75
NC_035083.1	65760132	.	A	G	.	.	MAF_USDA=40.909
NC_035083.1	65760162	.	A	T	.	.	MAF_INRAE=2.5
NC_035083.1	65760213	.	C	T	.	.	MAF_INRAE=3.333;MAF_USDA=2.5
NC_035083.1	65760236	.	C	A	.	.	MAF_USDA=2.459
NC_035083.1	65760240	.	G	A	.	.	MAF_INRAE=48.734;MAF_USDA=9.412
NC_035083.1	65760331	.	A	C	.	.	MAF_USDA=20.588
NC_035083.1	65760364	.	T	A	.	.	MAF_USDA=1.639
NC_035083.1	65760365	.	A	C	.	.	MAF_USDA=4.098
NC_035083.1	65760366	.	C	A	.	.	MAF_INRAE=1.667;MAF_USDA=1.639
NC_035083.1	65760382	.	T	C	.	.	MAF_USDA=1.639
NC_035083.1	65760402	.	G	C	.	.	MAF_INRAE=21.053
NC_035083.1	65760428	.	C	A	.	.	MAF_USDA=2.459
NC_035083.1	65760491	.	C	T	.	.	MAF_USDA=1.639
NC_035083.1	65760498	.	T	G	.	.	MAF_INRAE=48.101
NC_035083.1	65760506	.	A	C	.	.	MAF_USDA=1.667
NC_035083.1	65760538	.	G	T	.	.	MAF_USDA=1.639
NC_035083.1	65760539	.	A	G	.	.	MAF_USDA=1.639
NC_035083.1	65760549	.	C	G	.	.	MAF_USDA=1.639
NC_035083.1	65760712	.	G	A	.	.	MAF_USDA=4.918
NC_035083.1	65760757	.	A	T	.	.	MAF_USDA=1.639
NC_035083.1	65760799	.	T	C	.	.	MAF_INRAE=24.051;MAF_USDA=26.667
NC_035083.1	65760809	.	G	A	.	.	MAF_INRAE=3.797;MAF_USDA=1.667
NC_035083.1	65760868	.	C	T	.	.	MAF_USDA=5.0
NC_035083.1	65760875	.	A	G	.	.	MAF_USDA=1.667
NC_035083.1	65760955	.	C	T	.	.	MAF_USDA=1.639
NC_035083.1	65760960	.	C	T	.	.	MAF_INRAE=10.833;MAF_USDA=5.738
NC_035083.1	65760997	.	C	A	.	.	MAF_USDA=1.639
NC_035083.1	65761041	.	A	G	.	.	MAF_USDA=1.639
NC_035083.1	65761045	.	C	A	.	.	MAF_INRAE=1.667;MAF_USDA=13.115
NC_035083.1	65761204	.	A	G	.	.	MAF_INRAE=2.632;MAF_USDA=13.115
NC_035083.1	65761255	.	G	C	.	.	MAF_USDA=2.459
NC_035083.1	65761905	.	A	T	.	.	MAF_USDA=1.695
NC_035083.1	65761959	.	C	A	.	.	MAF_USDA=2.381
NC_035083.1	65762019	.	T	A	.	.	MAF_INRAE=24.051;MAF_USDA=25.41
NC_035083.1	65762038	.	T	C	.	.	MAF_USDA=8.333
NC_035083.1	65762052	.	C	A	.	.	MAF_USDA=2.459
NC_035083.1	65762101	.	T	A	.	.	MAF_INRAE=31.013
NC_035083.1	65762102	.	A	T	.	.	MAF_INRAE=23.418
NC_035083.1	65762103	.	A	T	.	.	MAF_INRAE=2.5
NC_035083.1	65762107	.	T	G	.	.	MAF_USDA=6.557
NC_035083.1	65762134	.	A	C	.	.	MAF_INRAE=45.57;MAF_USDA=27.049
NC_035083.1	65762136	.	T	G	.	.	MAF_USDA=4.918
NC_035083.1	65762198	.	C	T	.	.	MAF_INRAE=1.667;MAF_USDA=1.639
NC_035083.1	65762232	.	A	C	.	.	MAF_USDA=4.098
NC_035083.1	65762233	.	A	C	.	.	MAF_USDA=2.459
NC_035083.1	65762252	.	T	G	.	.	MAF_INRAE=3.797;MAF_USDA=2.459
NC_035083.1	65762287	.	A	G	.	.	MAF_INRAE=19.167;MAF_USDA=33.333
NC_035083.1	65762305	.	C	A	.	.	MAF_INRAE=14.557;MAF_USDA=19.672
NC_035083.1	65762393	.	G	A	.	.	MAF_INRAE=1.667;MAF_USDA=1.639
NC_035083.1	65762433	.	T	A	.	.	MAF_INRAE=1.667
NC_035083.1	65762478	.	T	A	.	.	MAF_INRAE=13.924
NC_035083.1	65762497	.	C	A	.	.	MAF_INRAE=44.937;MAF_USDA=27.869
NC_035083.1	65763080	.	G	T	.	.	MAF_INRAE=13.924
NC_035083.1	65763150	.	G	A	.	.	MAF_USDA=1.639
NC_035083.1	65763153	.	G	A	.	.	MAF_INRAE=3.797;MAF_USDA=4.918
NC_035083.1	65763363	.	G	A	.	.	MAF_INRAE=6.667;MAF_USDA=10.0
NC_035083.1	65763624	.	C	T	.	.	MAF_INRAE=1.667;MAF_USDA=1.639
NC_035083.1	65763723	.	C	G	.	.	MAF_USDA=2.459
NC_035083.1	65763735	.	A	G	.	.	MAF_USDA=5.738
NC_035083.1	65763859	.	C	G	.	.	MAF_USDA=7.377
NC_035083.1	65763943	.	G	A	.	.	MAF_USDA=2.459
NC_035083.1	65764011	.	G	A	.	.	MAF_INRAE=15.19;MAF_USDA=18.033
NC_035083.1	65764105	.	C	T	.	.	MAF_USDA=14.706
NC_035083.1	65764110	.	G	A	.	.	MAF_USDA=14.706
NC_035083.1	65764116	.	G	A	.	.	MAF_INRAE=1.667
NC_035083.1	65764142	.	G	A	.	.	MAF_USDA=4.098
NC_035083.1	65764156	.	C	T	.	.	MAF_INRAE=3.797;MAF_USDA=2.941
NC_035083.1	65764230	.	T	C	.	.	MAF_USDA=11.31
NC_035083.1	65764276	.	C	T	.	.	MAF_INRAE=21.519;MAF_USDA=42.262
NC_035083.1	65764330	.	A	G	.	.	MAF_USDA=8.197
NC_035083.1	65764588	.	A	G	.	.	MAF_INRAE=24.051;MAF_USDA=18.235
NC_035083.1	65764594	.	C	A	.	.	MAF_INRAE=24.051;MAF_USDA=18.824
NC_035083.1	65764597	.	T	G	.	.	MAF_INRAE=13.333;MAF_USDA=18.824
NC_035083.1	65764655	.	T	C	.	.	MAF_INRAE=2.5;MAF_USDA=13.115
NC_035083.1	65764709	.	G	T	.	.	MAF_USDA=2.941
NC_035083.1	65764836	.	C	A	.	.	MAF_INRAE=48.734;MAF_USDA=9.412
NC_035083.1	65765026	.	G	A	.	.	MAF_INRAE=14.557
NC_035083.1	65765085	.	C	A	.	.	MAF_USDA=39.583
NC_035083.1	65765138	.	A	G	.	.	MAF_USDA=4.918
NC_035083.1	65765826	.	G	T	.	.	MAF_USDA=39.583
NC_035083.1	65765849	.	G	T	.	.	MAF_USDA=42.857
NC_035083.1	65765961	.	G	A	.	.	MAF_INRAE=22.152;MAF_USDA=42.353
NC_035083.1	65766086	.	G	C	.	.	MAF_INRAE=15.19;MAF_USDA=7.377
NC_035083.1	65766150	.	A	T	.	.	MAF_INRAE=1.667;MAF_USDA=22.941
NC_035083.1	65766158	.	G	A	.	.	MAF_USDA=2.459
NC_035083.1	65766250	.	G	A	.	.	MAF_INRAE=21.053
NC_035083.1	65766415	.	C	A	.	.	MAF_USDA=5.0
NC_035083.1	65766482	.	T	G	.	.	MAF_USDA=2.459
NC_035083.1	65766495	.	T	G	.	.	MAF_INRAE=15.19;MAF_USDA=7.377
NC_035083.1	65766606	.	T	C	.	.	MAF_USDA=1.639
NC_035083.1	65766638	.	G	T	.	.	MAF_USDA=2.941
NC_035083.1	65766684	.	T	G	.	.	MAF_INRAE=1.667;MAF_USDA=12.295
NC_035083.1	65766890	.	A	T	.	.	MAF_USDA=4.098
NC_035083.1	65766895	.	A	T	.	.	MAF_USDA=8.197
NC_035083.1	65766935	.	T	G	.	.	MAF_USDA=6.557
NC_035083.1	65766936	.	T	A	.	.	MAF_INRAE=10.0;MAF_USDA=9.016
NC_035083.1	65766937	.	A	T	.	.	MAF_USDA=7.377
NC_035083.1	65766954	.	T	G	.	.	MAF_INRAE=1.667;MAF_USDA=23.529
NC_035083.1	65766957	.	C	G	.	.	MAF_USDA=4.098
NC_035083.1	65766958	.	G	A	.	.	MAF_INRAE=3.797;MAF_USDA=3.529
NC_035083.1	65766981	.	C	A	.	.	MAF_USDA=1.639
NC_035083.1	65766987	.	T	C	.	.	MAF_INRAE=15.789
NC_035083.1	65767086	.	G	A	.	.	MAF_INRAE=48.101;MAF_USDA=8.824
NC_035083.1	65767181	.	C	T	.	.	MAF_USDA=1.639
NC_035083.1	65767277	.	A	G	.	.	MAF_INRAE=27.848;MAF_USDA=21.176
NC_035083.1	65767279	.	A	G	.	.	MAF_INRAE=39.167;MAF_USDA=21.765
NC_035083.1	65767565	.	T	G	.	.	MAF_USDA=8.197
NC_035083.1	65767624	.	A	C	.	.	MAF_INRAE=15.19;MAF_USDA=7.377
NC_035083.1	65767642	.	G	A	.	.	MAF_USDA=1.639
NC_035083.1	65767647	.	A	G	.	.	MAF_USDA=1.639
NC_035083.1	65767668	.	C	T	.	.	MAF_INRAE=6.962;MAF_USDA=4.706
NC_035083.1	65767703	.	C	A	.	.	MAF_USDA=1.639
NC_035083.1	65767724	.	T	G	.	.	MAF_INRAE=16.456;MAF_USDA=22.353
NC_035083.1	65767829	.	T	C	.	.	MAF_INRAE=2.5;MAF_USDA=1.639
NC_035083.1	65767862	.	G	A	.	.	MAF_INRAE=47.468;MAF_USDA=11.176
NC_035083.1	65767930	.	A	T	.	.	MAF_USDA=10.0
NC_035083.1	65767950	.	C	T	.	.	MAF_USDA=3.279
NC_035083.1	65767968	.	T	C	.	.	MAF_USDA=1.639
NC_035083.1	65767971	.	G	A	.	.	MAF_USDA=2.459
NC_035083.1	65768055	.	C	T	.	.	MAF_USDA=1.639
NC_035083.1	65768079	.	G	A	.	.	MAF_USDA=18.235
NC_035083.1	65768125	.	G	C	.	.	MAF_USDA=4.098
NC_035083.1	65768188	.	C	T	.	.	MAF_USDA=1.639
NC_035083.1	65768196	.	A	G	.	.	MAF_USDA=8.197
NC_035083.1	65768231	.	G	C	.	.	MAF_INRAE=1.667;MAF_USDA=1.639
NC_035083.1	65768381	.	C	T	.	.	MAF_INRAE=2.5;MAF_USDA=18.235
NC_035083.1	65768407	.	C	A	.	.	MAF_INRAE=21.053;MAF_USDA=3.279
NC_035083.1	65768455	.	A	G	.	.	MAF_INRAE=21.053
NC_035083.1	65768490	.	G	A	.	.	MAF_INRAE=1.667
NC_035083.1	65768637	.	T	A	.	.	MAF_USDA=2.5
NC_035083.1	65768647	.	T	A	.	.	MAF_USDA=2.5
NC_035083.1	65768709	.	G	A	.	.	MAF_USDA=3.333
NC_035083.1	65768726	.	G	A	.	.	MAF_USDA=7.5
NC_035083.1	65769888	.	G	A	.	.	MAF_USDA=45.833
NC_035083.1	65769989	.	C	A	.	.	MAF_USDA=35.417
NC_035083.1	65770067	.	C	T	.	.	MAF_USDA=1.639
NC_035083.1	65770137	.	A	T	.	.	MAF_INRAE=1.667;MAF_USDA=10.656
NC_035083.1	65770202	.	A	C	.	.	MAF_INRAE=3.797;MAF_USDA=4.167
NC_035083.1	65770267	.	C	T	.	.	MAF_INRAE=21.053
NC_035083.1	65770437	.	G	A	.	.	MAF_USDA=14.706
NC_035083.1	65770451	.	C	T	.	.	MAF_INRAE=1.667;MAF_USDA=1.639
NC_035083.1	65770575	.	T	A	.	.	MAF_INRAE=3.797;MAF_USDA=4.118
NC_035083.1	65770742	.	T	G	.	.	MAF_INRAE=3.797;MAF_USDA=4.118
NC_035083.1	65770841	.	A	T	.	.	MAF_USDA=5.738
NC_035083.1	65770878	.	G	C	.	.	MAF_USDA=1.639
NC_035083.1	65770887	.	C	T	.	.	MAF_USDA=1.639
NC_035083.1	65771077	.	G	A	.	.	MAF_INRAE=47.468;MAF_USDA=11.176
NC_035083.1	65771123	.	A	T	.	.	MAF_INRAE=3.797
NC_035083.1	65771124	.	G	A	.	.	MAF_INRAE=3.333
NC_035083.1	65771128	.	T	G	.	.	MAF_USDA=14.583
NC_035083.1	65771159	.	C	A	.	.	MAF_USDA=2.459
NC_035083.1	65771169	.	A	C	.	.	MAF_USDA=3.279
NC_035083.1	65771191	.	G	T	.	.	MAF_USDA=14.706
NC_035083.1	65771271	.	G	C	.	.	MAF_INRAE=1.667;MAF_USDA=1.639
NC_035083.1	65771330	.	T	A	.	.	MAF_INRAE=3.797;MAF_USDA=2.941
NC_035083.1	65771351	.	C	T	.	.	MAF_USDA=3.279
NC_035083.1	65771419	.	G	A	.	.	MAF_INRAE=21.053
NC_035083.1	65771485	.	A	T	.	.	MAF_USDA=1.639
NC_035083.1	65771606	.	C	A	.	.	MAF_INRAE=6.329;MAF_USDA=1.639
NC_035083.1	65771607	.	A	T	.	.	MAF_INRAE=1.667
NC_035083.1	65771613	.	C	T	.	.	MAF_INRAE=6.329
NC_035083.1	65771779	.	G	A	.	.	MAF_INRAE=21.053
NC_035083.1	65771801	.	T	G	.	.	MAF_USDA=8.197
NC_035083.1	65771855	.	T	C	.	.	MAF_INRAE=15.823;MAF_USDA=9.412
NC_035083.1	65771867	.	G	A	.	.	MAF_USDA=1.176
NC_035083.1	65772022	.	G	A	.	.	MAF_USDA=1.639
NC_035083.1	65772044	.	G	A	.	.	MAF_INRAE=1.667;MAF_USDA=13.115
NC_035083.1	65772089	.	G	T	.	.	MAF_USDA=2.5
NC_035083.1	65772198	.	G	A	.	.	MAF_USDA=14.706
NC_035083.1	65772273	.	C	T	.	.	MAF_USDA=4.098
NC_035083.1	65772444	.	G	A	.	.	MAF_INRAE=1.667;MAF_USDA=9.016
NC_035083.1	65772488	.	C	T	.	.	MAF_INRAE=3.797;MAF_USDA=2.941
NC_035083.1	65772566	.	A	G	.	.	MAF_USDA=1.639
NC_035083.1	65772802	.	C	A	.	.	MAF_INRAE=1.667;MAF_USDA=11.475
NC_035083.1	65772808	.	C	T	.	.	MAF_INRAE=21.053
NC_035083.1	65772904	.	G	A	.	.	MAF_USDA=4.098
NC_035083.1	65772930	.	C	T	.	.	MAF_USDA=1.639
NC_035083.1	65772954	.	C	T	.	.	MAF_USDA=1.639
NC_035083.1	65773002	.	G	A	.	.	MAF_USDA=3.279
NC_035083.1	65773014	.	C	T	.	.	MAF_INRAE=15.823;MAF_USDA=9.412
NC_035083.1	65773042	.	G	A	.	.	MAF_INRAE=47.468;MAF_USDA=12.353
NC_035083.1	65773058	.	G	A	.	.	MAF_INRAE=15.823;MAF_USDA=7.647
NC_035083.1	65773066	.	G	A	.	.	MAF_INRAE=12.658;MAF_USDA=8.824
NC_035083.1	65773084	.	A	T	.	.	MAF_INRAE=1.667;MAF_USDA=2.459
NC_035083.1	65773170	.	A	T	.	.	MAF_INRAE=5.263
NC_035083.1	65773195	.	A	G	.	.	MAF_USDA=4.098
NC_035083.1	65773219	.	A	T	.	.	MAF_INRAE=13.924;MAF_USDA=9.412
NC_035083.1	65773235	.	G	A	.	.	MAF_USDA=14.754
NC_035083.1	65773236	.	T	G	.	.	MAF_USDA=7.377
NC_035083.1	65773250	.	G	A	.	.	MAF_USDA=1.639
NC_035083.1	65773254	.	C	T	.	.	MAF_INRAE=12.658;MAF_USDA=3.529
NC_035083.1	65773332	.	G	T	.	.	MAF_INRAE=47.468;MAF_USDA=11.176
NC_035083.1	65773384	.	T	G	.	.	MAF_USDA=1.639
NC_035083.1	65773414	.	C	A	.	.	MAF_INRAE=48.101;MAF_USDA=9.412
NC_035083.1	65773439	.	G	T	.	.	MAF_USDA=1.639
NC_035083.1	65773496	.	C	A	.	.	MAF_USDA=3.279
NC_035083.1	65773591	.	A	C	.	.	MAF_INRAE=12.658;MAF_USDA=8.235
NC_035083.1	65773612	.	G	C	.	.	MAF_INRAE=42.405;MAF_USDA=21.765
NC_035083.1	65773623	.	A	G	.	.	MAF_INRAE=6.329;MAF_USDA=2.459
NC_035083.1	65773772	.	A	C	.	.	MAF_USDA=8.197
NC_035083.1	65773792	.	T	G	.	.	MAF_INRAE=12.658;MAF_USDA=8.824
NC_035083.1	65773796	.	G	A	.	.	MAF_USDA=3.279
NC_035083.1	65773828	.	G	C	.	.	MAF_USDA=8.197
NC_035083.1	65773861	.	G	C	.	.	MAF_USDA=1.639
NC_035083.1	65773888	.	A	C	.	.	MAF_USDA=8.197
NC_035083.1	65773914	.	A	G	.	.	MAF_INRAE=1.667;MAF_USDA=3.279
NC_035083.1	65773919	.	C	T	.	.	MAF_INRAE=6.329;MAF_USDA=4.098
NC_035083.1	65774028	.	C	T	.	.	MAF_INRAE=12.658;MAF_USDA=8.824
NC_035083.1	65774062	.	G	T	.	.	MAF_INRAE=21.053
NC_035083.1	65774063	.	G	T	.	.	MAF_USDA=1.639
NC_035083.1	65774136	.	C	A	.	.	MAF_USDA=2.459
NC_035083.1	65774152	.	G	A	.	.	MAF_USDA=2.459
NC_035083.1	65774178	.	C	T	.	.	MAF_INRAE=6.329;MAF_USDA=20.0
NC_035083.1	65774191	.	C	T	.	.	MAF_INRAE=21.053
NC_035083.1	65774208	.	G	C	.	.	MAF_USDA=4.918
NC_035083.1	65774216	.	G	A	.	.	MAF_USDA=4.918
NC_035083.1	65774224	.	T	C	.	.	MAF_INRAE=48.101;MAF_USDA=10.0
NC_035083.1	65774230	.	C	G	.	.	MAF_USDA=4.918
NC_035083.1	65774240	.	A	T	.	.	MAF_USDA=2.459
NC_035083.1	65774316	.	T	C	.	.	MAF_USDA=3.279
NC_035083.1	65774317	.	A	T	.	.	MAF_INRAE=12.658;MAF_USDA=8.235
NC_035083.1	65774321	.	T	C	.	.	MAF_INRAE=21.053
NC_035083.1	65774385	.	C	A	.	.	MAF_INRAE=21.519;MAF_USDA=24.706
NC_035083.1	65774390	.	G	T	.	.	MAF_INRAE=21.519;MAF_USDA=24.706
NC_035083.1	65774423	.	A	T	.	.	MAF_USDA=4.098
NC_035083.1	65774441	.	A	T	.	.	MAF_INRAE=21.053
NC_035083.1	65774457	.	G	A	.	.	MAF_INRAE=21.053
NC_035083.1	65774538	.	A	C	.	.	MAF_INRAE=47.468;MAF_USDA=5.738
NC_035083.1	65774545	.	G	T	.	.	MAF_USDA=2.459
NC_035083.1	65774698	.	A	G	.	.	MAF_INRAE=38.608;MAF_USDA=20.0
NC_035083.1	65774761	.	G	A	.	.	MAF_INRAE=6.329;MAF_USDA=19.412
NC_035083.1	65774773	.	G	A	.	.	MAF_USDA=2.459
NC_035083.1	65774803	.	TAAATGATCT	TAAATGATCC	.	.	MAF_USDA=14.583
NC_035083.1	65774827	.	G	T	.	.	MAF_USDA=2.459
NC_035083.1	65774835	.	A	G	.	.	MAF_USDA=2.459
NC_035083.1	65774851	.	C	T	.	.	MAF_INRAE=1.667;MAF_USDA=8.197
NC_035083.1	65774904	.	G	A	.	.	MAF_USDA=3.279
NC_035083.1	65774926	.	G	T	.	.	MAF_INRAE=47.468;MAF_USDA=10.0
NC_035083.1	65775036	.	A	C	.	.	MAF_INRAE=47.468;MAF_USDA=10.0
NC_035083.1	65775066	.	C	T	.	.	MAF_INRAE=15.19;MAF_USDA=2.459
NC_035083.1	65775085	.	G	A	.	.	MAF_USDA=3.279
NC_035083.1	65775116	.	G	T	.	.	MAF_INRAE=21.053
NC_035083.1	65775145	.	G	T	.	.	MAF_USDA=4.706
NC_035083.1	65775190	.	G	A	.	.	MAF_USDA=4.098
NC_035083.1	65775274	.	T	C	.	.	MAF_USDA=1.639
NC_035083.1	65775309	.	G	T	.	.	MAF_USDA=1.639
NC_035083.1	65775314	.	A	G	.	.	MAF_INRAE=5.263;MAF_USDA=2.353
NC_035083.1	65775336	.	C	A	.	.	MAF_USDA=3.279
NC_035083.1	65775341	.	G	A	.	.	MAF_INRAE=13.291;MAF_USDA=14.118
NC_035083.1	65775362	.	A	G	.	.	MAF_INRAE=13.291;MAF_USDA=11.765
NC_035083.1	65775412	.	A	C	.	.	MAF_INRAE=1.667
NC_035083.1	65775456	.	C	T	.	.	MAF_USDA=4.098
NC_035083.1	65775468	.	A	G	.	.	MAF_USDA=4.098
NC_035083.1	65775486	.	A	T	.	.	MAF_USDA=2.083
NC_035083.1	65775487	.	T	A	.	.	MAF_USDA=2.083
NC_035083.1	65775504	.	T	C	.	.	MAF_USDA=27.059
NC_035083.1	65775578	.	T	C	.	.	MAF_INRAE=13.291;MAF_USDA=11.765
NC_035083.1	65775661	.	G	T	.	.	MAF_USDA=9.016
NC_035083.1	65775665	.	A	G	.	.	MAF_USDA=4.098
NC_035083.1	65775704	.	C	T	.	.	MAF_INRAE=5.063;MAF_USDA=2.941
NC_035083.1	65775714	.	G	T	.	.	MAF_USDA=18.75
NC_035083.1	65775753	.	T	C	.	.	MAF_USDA=32.941
NC_035083.1	65775758	.	A	G	.	.	MAF_USDA=30.588
NC_035083.1	65775768	.	A	T	.	.	MAF_USDA=30.588
NC_035083.1	65775788	.	T	C	.	.	MAF_USDA=1.639
NC_035083.1	65775880	.	G	A	.	.	MAF_USDA=4.918
NC_035083.1	65775953	.	G	A	.	.	MAF_USDA=2.459
NC_035083.1	65775974	.	G	A	.	.	MAF_USDA=1.639
NC_035083.1	65776038	.	T	G	.	.	MAF_USDA=6.667
NC_035083.1	65776044	.	A	C	.	.	MAF_USDA=8.333
NC_035083.1	65776160	.	C	T	.	.	MAF_USDA=7.377
NC_035083.1	65776230	.	C	A	.	.	MAF_INRAE=1.667
NC_035083.1	65776240	.	T	G	.	.	MAF_INRAE=6.329;MAF_USDA=32.941
NC_035083.1	65776528	.	C	T	.	.	MAF_USDA=4.098
NC_035083.1	65776592	.	C	A	.	.	MAF_INRAE=6.329;MAF_USDA=33.529
NC_035083.1	65776600	.	T	A	.	.	MAF_INRAE=1.667;MAF_USDA=1.639
NC_035083.1	65776633	.	A	G	.	.	MAF_USDA=4.918
NC_035083.1	65776664	.	A	G	.	.	MAF_USDA=18.033
NC_035083.1	65776669	.	G	T	.	.	MAF_INRAE=5.263;MAF_USDA=2.941
NC_035083.1	65776688	.	G	A	.	.	MAF_INRAE=21.519;MAF_USDA=24.118
NC_035083.1	65776734	.	G	C	.	.	MAF_INRAE=3.333;MAF_USDA=2.353
NC_035083.1	65776818	.	C	G	.	.	MAF_INRAE=1.667;MAF_USDA=1.639
NC_035083.1	65776850	.	G	T	.	.	MAF_USDA=1.639
NC_035083.1	65776894	.	C	A	.	.	MAF_USDA=6.471
NC_035083.1	65776958	.	C	T	.	.	MAF_INRAE=35.443;MAF_USDA=45.294
NC_035083.1	65777033	.	C	T	.	.	MAF_USDA=2.083
NC_035083.1	65777103	.	G	A	.	.	MAF_INRAE=3.797;MAF_USDA=2.941
NC_035083.1	65777170	.	G	C	.	.	MAF_USDA=4.098
NC_035083.1	65777209	.	T	C	.	.	MAF_INRAE=3.797;MAF_USDA=2.941
NC_035083.1	65777237	.	T	G	.	.	MAF_INRAE=11.392;MAF_USDA=44.706
NC_035083.1	65777241	.	C	T	.	.	MAF_USDA=1.639
NC_035083.1	65777286	.	T	C	.	.	MAF_USDA=1.639
NC_035083.1	65777299	.	T	G	.	.	MAF_INRAE=6.329;MAF_USDA=34.706
NC_035083.1	65777379	.	C	T	.	.	MAF_INRAE=47.468;MAF_USDA=10.0
NC_035083.1	65777458	.	G	T	.	.	MAF_INRAE=21.053
NC_035083.1	65777523	.	C	T	.	.	MAF_INRAE=36.076;MAF_USDA=42.353
NC_035083.1	65777550	.	A	G	.	.	MAF_USDA=1.639
NC_035083.1	65777592	.	A	T	.	.	MAF_USDA=1.639
NC_035083.1	65777685	.	G	T	.	.	MAF_INRAE=1.667;MAF_USDA=26.471
NC_035083.1	65777693	.	C	A	.	.	MAF_INRAE=3.797;MAF_USDA=2.941
NC_035083.1	65777755	.	G	A	.	.	MAF_USDA=3.279
NC_035083.1	65777862	.	G	A	.	.	MAF_USDA=4.098
NC_035083.1	65777865	.	A	C	.	.	MAF_INRAE=48.101;MAF_USDA=10.0
NC_035083.1	65777932	.	A	T	.	.	MAF_USDA=14.583
NC_035083.1	65778104	.	G	A	.	.	MAF_USDA=2.083
NC_035083.1	65778112	.	A	T	.	.	MAF_INRAE=13.924
NC_035083.1	65778160	.	G	A	.	.	MAF_USDA=4.098
NC_035083.1	65778193	.	G	A	.	.	MAF_INRAE=21.053
NC_035083.1	65778300	.	G	T	.	.	MAF_INRAE=1.667
NC_035083.1	65778364	.	T	A	.	.	MAF_USDA=1.639
NC_035083.1	65778438	.	C	T	.	.	MAF_USDA=1.639
NC_035083.1	65778544	.	A	T	.	.	MAF_USDA=4.098
NC_035083.1	65778655	.	C	T	.	.	MAF_INRAE=1.667;MAF_USDA=1.639
NC_035083.1	65778703	.	A	T	.	.	MAF_INRAE=40.0
NC_035083.1	65778712	.	C	A	.	.	MAF_USDA=2.459
NC_035083.1	65778743	.	A	C	.	.	MAF_USDA=9.016
NC_035083.1	65778800	.	C	A	.	.	MAF_USDA=7.377
NC_035083.1	65778863	.	G	A	.	.	MAF_USDA=3.529
NC_035083.1	65778888	.	A	G	.	.	MAF_INRAE=12.025;MAF_USDA=7.647
NC_035083.1	65778908	.	C	A	.	.	MAF_USDA=4.098
NC_035083.1	65778930	.	C	T	.	.	MAF_USDA=14.583
NC_035083.1	65779045	.	A	C	.	.	MAF_INRAE=1.667;MAF_USDA=11.475
NC_035083.1	65779097	.	G	A	.	.	MAF_USDA=3.279
NC_035083.1	65779135	.	T	A	.	.	MAF_USDA=3.529
NC_035083.1	65779349	.	G	T	.	.	MAF_INRAE=1.667;MAF_USDA=25.294
NC_035083.1	65779411	.	T	A	.	.	MAF_USDA=8.197
NC_035083.1	65779422	.	C	T	.	.	MAF_INRAE=21.053
NC_035083.1	65779453	.	A	C	.	.	MAF_USDA=1.639
NC_035083.1	65779495	.	T	G	.	.	MAF_INRAE=47.468;MAF_USDA=20.833
NC_035083.1	65779499	.	A	T	.	.	MAF_INRAE=5.263;MAF_USDA=2.941
NC_035083.1	65779629	.	C	A	.	.	MAF_USDA=3.279
NC_035083.1	65779676	.	T	C	.	.	MAF_USDA=4.098
NC_035083.1	65779759	.	T	A	.	.	MAF_USDA=2.083
NC_035083.1	65779763	.	T	A	.	.	MAF_USDA=2.083
NC_035083.1	65779774	.	C	A	.	.	MAF_USDA=2.459
NC_035083.1	65779826	.	T	C	.	.	MAF_USDA=6.557
NC_035083.1	65779846	.	G	T	.	.	MAF_USDA=4.098
NC_035083.1	65779847	.	C	T	.	.	MAF_USDA=22.917
NC_035083.1	65779857	.	A	C	.	.	MAF_USDA=9.016
NC_035083.1	65779876	.	T	G	.	.	MAF_USDA=2.459
NC_035083.1	65779949	.	G	T	.	.	MAF_INRAE=7.595;MAF_USDA=18.75
NC_035083.1	65779950	.	G	C	.	.	MAF_INRAE=47.468;MAF_USDA=18.75
NC_035083.1	65780068	.	A	G	.	.	MAF_USDA=3.279
NC_035083.1	65780075	.	T	A	.	.	MAF_USDA=3.279
NC_035083.1	65780141	.	T	C	.	.	MAF_USDA=2.459
NC_035083.1	65780238	.	T	G	.	.	MAF_INRAE=5.263
NC_035083.1	65780307	.	G	A	.	.	MAF_USDA=3.279
NC_035083.1	65780344	.	C	A	.	.	MAF_INRAE=1.667
NC_035083.1	65780405	.	C	T	.	.	MAF_USDA=2.459
NC_035083.1	65780731	.	A	C	.	.	MAF_INRAE=22.152;MAF_USDA=24.706
NC_035083.1	65780732	.	G	C	.	.	MAF_USDA=2.459
NC_035083.1	65780798	.	G	T	.	.	MAF_INRAE=15.789
NC_035083.1	65780870	.	A	C	.	.	MAF_INRAE=15.789
NC_035083.1	65780905	.	G	T	.	.	MAF_INRAE=5.263
NC_035083.1	65780911	.	G	T	.	.	MAF_USDA=2.459
NC_035083.1	65780998	.	A	C	.	.	MAF_USDA=4.098
NC_035083.1	65781032	.	G	T	.	.	MAF_INRAE=3.797;MAF_USDA=2.941
NC_035083.1	65781112	.	C	T	.	.	MAF_INRAE=12.025;MAF_USDA=7.059
NC_035083.1	65781128	.	C	T	.	.	MAF_USDA=2.459
NC_035083.1	65781198	.	G	A	.	.	MAF_USDA=6.557
NC_035083.1	65781235	.	C	T	.	.	MAF_INRAE=22.785;MAF_USDA=26.471
NC_035083.1	65781285	.	G	C	.	.	MAF_INRAE=5.063;MAF_USDA=22.131
NC_035083.1	65781385	.	C	T	.	.	MAF_USDA=1.639
NC_035083.1	65781408	.	C	T	.	.	MAF_INRAE=5.063;MAF_USDA=13.934
NC_035083.1	65781418	.	G	A	.	.	MAF_USDA=1.639
NC_035083.1	65781560	.	C	T	.	.	MAF_INRAE=12.025;MAF_USDA=47.059
NC_035083.1	65781623	.	A	G	.	.	MAF_USDA=2.459
NC_035083.1	65781638	.	A	C	.	.	MAF_USDA=11.475
NC_035083.1	65781646	.	A	T	.	.	MAF_USDA=4.706
NC_035083.1	65781687	.	A	G	.	.	MAF_USDA=4.918
NC_035083.1	65781779	.	G	A	.	.	MAF_USDA=1.765
NC_035083.1	65781811	.	C	G	.	.	MAF_USDA=2.459
NC_035083.1	65781895	.	A	T	.	.	MAF_INRAE=5.063;MAF_USDA=13.934
NC_035083.1	65781903	.	A	T	.	.	MAF_USDA=3.279
NC_035083.1	65781946	.	C	G	.	.	MAF_INRAE=22.785;MAF_USDA=26.471
NC_035083.1	65781948	.	G	A	.	.	MAF_USDA=1.639
NC_035083.1	65781991	.	T	A	.	.	MAF_USDA=1.639
NC_035083.1	65782007	.	G	A	.	.	MAF_USDA=2.459
NC_035083.1	65782018	.	G	A	.	.	MAF_USDA=2.459
NC_035083.1	65782064	.	G	A	.	.	MAF_USDA=3.279
NC_035083.1	65782170	.	C	T	.	.	MAF_INRAE=22.785;MAF_USDA=26.471
NC_035083.1	65782227	.	A	C	.	.	MAF_USDA=5.294
NC_035083.1	65782313	.	C	A	.	.	MAF_INRAE=5.263
NC_035083.1	65782340	.	G	C	.	.	MAF_USDA=1.639
NC_035083.1	65782361	.	A	C	.	.	MAF_USDA=2.083
NC_035083.1	65782381	.	G	T	.	.	MAF_INRAE=35.443;MAF_USDA=18.235
NC_035083.1	65782612	.	A	G	.	.	MAF_USDA=6.557
NC_035083.1	65782659	.	A	G	.	.	MAF_INRAE=5.696;MAF_USDA=28.235
NC_035083.1	65782666	.	T	A	.	.	MAF_USDA=2.459
NC_035083.1	65782706	.	A	C	.	.	MAF_INRAE=6.962;MAF_USDA=37.647
NC_035083.1	65782707	.	A	C	.	.	MAF_INRAE=18.333;MAF_USDA=27.059
NC_035083.1	65782716	.	C	T	.	.	MAF_USDA=4.098
NC_035083.1	65782717	.	G	A	.	.	MAF_INRAE=1.667;MAF_USDA=3.279
NC_035083.1	65782818	.	A	T	.	.	MAF_INRAE=6.329;MAF_USDA=37.059
NC_035083.1	65782908	.	G	A	.	.	MAF_INRAE=34.81;MAF_USDA=17.647
NC_035083.1	65782954	.	A	C	.	.	MAF_INRAE=1.667;MAF_USDA=8.197
NC_035083.1	65782994	.	C	T	.	.	MAF_INRAE=34.81;MAF_USDA=14.706
NC_035083.1	65782995	.	G	T	.	.	MAF_USDA=3.279
NC_035083.1	65783119	.	C	A	.	.	MAF_USDA=3.279
NC_035083.1	65783146	.	G	T	.	.	MAF_USDA=9.016
NC_035083.1	65783149	.	T	C	.	.	MAF_INRAE=5.263
NC_035083.1	65783155	.	T	C	.	.	MAF_INRAE=5.263
NC_035083.1	65783158	.	C	T	.	.	MAF_INRAE=2.5;MAF_USDA=8.235
NC_035083.1	65783206	.	A	T	.	.	MAF_USDA=4.098
NC_035083.1	65783226	.	G	A	.	.	MAF_INRAE=5.263
NC_035083.1	65783327	.	T	A	.	.	MAF_INRAE=22.785;MAF_USDA=24.706
NC_035083.1	65783429	.	G	A	.	.	MAF_INRAE=5.263
NC_035083.1	65783467	.	T	C	.	.	MAF_INRAE=5.063;MAF_USDA=17.213
NC_035083.1	65783483	.	A	G	.	.	MAF_USDA=2.459
NC_035083.1	65783495	.	T	G	.	.	MAF_USDA=2.459
NC_035083.1	65783508	.	T	A	.	.	MAF_INRAE=1.667;MAF_USDA=13.934
NC_035083.1	65783527	.	G	A	.	.	MAF_USDA=4.098
NC_035083.1	65783626	.	G	T	.	.	MAF_USDA=4.098
NC_035083.1	65783682	.	A	C	.	.	MAF_USDA=1.639
NC_035083.1	65783722	.	C	A	.	.	MAF_USDA=2.459
NC_035083.1	65783811	.	G	T	.	.	MAF_USDA=4.098
NC_035083.1	65783923	.	A	C	.	.	MAF_USDA=1.639
NC_035083.1	65783933	.	A	T	.	.	MAF_INRAE=1.667;MAF_USDA=1.639
NC_035083.1	65783991	.	A	T	.	.	MAF_INRAE=12.658;MAF_USDA=5.294
NC_035083.1	65784033	.	T	G	.	.	MAF_INRAE=34.81;MAF_USDA=13.934
NC_035083.1	65784051	.	A	G	.	.	MAF_INRAE=6.329;MAF_USDA=14.167
NC_035083.1	65784061	.	C	T	.	.	MAF_USDA=4.098
NC_035083.1	65784318	.	T	C	.	.	MAF_INRAE=35.443;MAF_USDA=21.176
NC_035083.1	65784321	.	G	C	.	.	MAF_INRAE=1.667;MAF_USDA=3.279
NC_035083.1	65784347	.	T	A	.	.	MAF_USDA=2.083
NC_035083.1	65784561	.	G	T	.	.	MAF_USDA=2.459
NC_035083.1	65785018	.	G	A	.	.	MAF_INRAE=7.595;MAF_USDA=27.059
NC_035083.1	65785142	.	G	A	.	.	MAF_USDA=1.639
NC_035083.1	65785224	.	G	T	.	.	MAF_USDA=3.279
NC_035083.1	65785334	.	G	A	.	.	MAF_USDA=2.459
NC_035083.1	65785354	.	C	T	.	.	MAF_USDA=2.459
NC_035083.1	65785365	.	T	A	.	.	MAF_INRAE=47.468;MAF_USDA=9.412
NC_035083.1	65785421	.	T	A	.	.	MAF_USDA=3.279
NC_035083.1	65785509	.	G	T	.	.	MAF_USDA=2.459
NC_035083.1	65785532	.	C	A	.	.	MAF_INRAE=17.722;MAF_USDA=7.647
NC_035083.1	65785544	.	A	T	.	.	MAF_INRAE=34.81;MAF_USDA=17.647
NC_035083.1	65785725	.	A	C	.	.	MAF_USDA=45.833
NC_035083.1	65785768	.	G	A	.	.	MAF_INRAE=3.797;MAF_USDA=18.235
NC_035083.1	65785772	.	G	A	.	.	MAF_USDA=3.279
NC_035083.1	65785775	.	C	A	.	.	MAF_USDA=2.459
NC_035083.1	65785776	.	A	T	.	.	MAF_USDA=4.098
NC_035083.1	65785777	.	G	C	.	.	MAF_INRAE=5.063;MAF_USDA=13.934
NC_035083.1	65785830	.	G	A	.	.	MAF_USDA=3.279
NC_035083.1	65785998	.	G	C	.	.	MAF_INRAE=5.063;MAF_USDA=28.824
NC_035083.1	65786036	.	T	C	.	.	MAF_INRAE=5.063;MAF_USDA=24.118
NC_035083.1	65786113	.	T	C	.	.	MAF_INRAE=5.063;MAF_USDA=20.492
NC_035083.1	65786149	.	G	A	.	.	MAF_USDA=3.279
NC_035083.1	65786150	.	G	A	.	.	MAF_INRAE=7.595;MAF_USDA=29.412
NC_035083.1	65786298	.	C	A	.	.	MAF_USDA=2.459
NC_035083.1	65786300	.	C	G	.	.	MAF_USDA=2.459
NC_035083.1	65786646	.	T	G	.	.	MAF_INRAE=18.987;MAF_USDA=15.882
NC_035083.1	65786655	.	T	G	.	.	MAF_INRAE=1.667;MAF_USDA=1.639
NC_035083.1	65786685	.	G	A	.	.	MAF_USDA=1.639
NC_035083.1	65786715	.	T	G	.	.	MAF_USDA=3.279
NC_035083.1	65786882	.	G	A	.	.	MAF_USDA=4.098
NC_035083.1	65786900	.	G	A	.	.	MAF_INRAE=8.333;MAF_USDA=33.333
NC_035083.1	65786940	.	C	T	.	.	MAF_INRAE=5.263
NC_035083.1	65787043	.	C	G	.	.	MAF_INRAE=5.263
NC_035083.1	65787048	.	C	A	.	.	MAF_USDA=9.836
NC_035083.1	65787118	.	C	T	.	.	MAF_USDA=1.639
NC_035083.1	65787124	.	G	A	.	.	MAF_USDA=2.459
NC_035083.1	65787134	.	G	A	.	.	MAF_INRAE=15.789
NC_035083.1	65787144	.	C	G	.	.	MAF_INRAE=3.797;MAF_USDA=2.353
NC_035083.1	65787216	.	G	T	.	.	MAF_USDA=3.279
NC_035083.1	65787218	.	G	T	.	.	MAF_INRAE=5.0
NC_035083.1	65787384	.	G	A	.	.	MAF_USDA=1.639
NC_035083.1	65787616	.	C	A	.	.	MAF_USDA=6.557
NC_035083.1	65787741	.	A	T	.	.	MAF_INRAE=1.667;MAF_USDA=2.459
NC_035083.1	65787758	.	C	A	.	.	MAF_INRAE=3.797;MAF_USDA=2.941
NC_035083.1	65787870	.	T	A	.	.	MAF_USDA=1.639
NC_035083.1	65787872	.	A	C	.	.	MAF_USDA=1.639
NC_035083.1	65787902	.	A	T	.	.	MAF_USDA=4.098
NC_035083.1	65787913	.	A	G	.	.	MAF_USDA=2.459
NC_035083.1	65788204	.	T	A	.	.	MAF_USDA=10.656
NC_035083.1	65788230	.	A	T	.	.	MAF_USDA=4.098
NC_035083.1	65788254	.	T	C	.	.	MAF_USDA=1.639
NC_035083.1	65788344	.	A	T	.	.	MAF_INRAE=15.789
NC_035083.1	65788367	.	G	T	.	.	MAF_USDA=1.639
NC_035083.1	65788520	.	C	T	.	.	MAF_USDA=2.083
NC_035083.1	65788526	.	A	C	.	.	MAF_INRAE=15.789;MAF_USDA=15.294
NC_035083.1	65788558	.	A	C	.	.	MAF_INRAE=15.789;MAF_USDA=15.294
NC_035083.1	65788647	.	A	T	.	.	MAF_INRAE=5.063;MAF_USDA=20.0
NC_035083.1	65788677	.	T	A	.	.	MAF_INRAE=1.667;MAF_USDA=35.417
NC_035083.1	65788705	.	T	A	.	.	MAF_USDA=5.738
NC_035083.1	65788718	.	C	T	.	.	MAF_USDA=23.77
NC_035083.1	65788774	.	C	A	.	.	MAF_USDA=2.5
NC_035083.1	65788913	.	G	C	.	.	MAF_USDA=21.311
NC_035083.1	65788946	.	T	C	.	.	MAF_USDA=2.459
NC_035083.1	65789034	.	C	T	.	.	MAF_INRAE=3.333;MAF_USDA=3.529
NC_035083.1	65789251	.	C	G	.	.	MAF_USDA=37.5
NC_035083.1	65789310	.	A	C	.	.	MAF_INRAE=1.667
NC_035083.1	65789385	.	A	T	.	.	MAF_INRAE=1.667;MAF_USDA=9.836
NC_035083.1	65789463	.	A	C	.	.	MAF_USDA=2.459
NC_035083.1	65789531	.	A	G	.	.	MAF_USDA=3.279
NC_035083.1	65789546	.	T	C	.	.	MAF_USDA=2.459
NC_035083.1	65789640	.	A	G	.	.	MAF_INRAE=15.789;MAF_USDA=15.294
NC_035083.1	65789696	.	T	G	.	.	MAF_INRAE=15.789
NC_035083.1	65789917	.	T	G	.	.	MAF_INRAE=15.789;MAF_USDA=15.882
NC_035083.1	65789990	.	A	C	.	.	MAF_USDA=2.459
NC_035083.1	65789992	.	G	C	.	.	MAF_USDA=2.459
NC_035083.1	65790029	.	T	C	.	.	MAF_INRAE=1.667;MAF_USDA=1.639
NC_035083.1	65790190	.	A	T	.	.	MAF_USDA=3.279
NC_035083.1	65790247	.	C	A	.	.	MAF_USDA=1.765
NC_035083.1	65790280	.	T	A	.	.	MAF_INRAE=5.063;MAF_USDA=20.588
NC_035083.1	65790331	.	C	T	.	.	MAF_USDA=4.918
NC_035083.1	65790430	.	A	T	.	.	MAF_INRAE=1.667;MAF_USDA=3.529
NC_035083.1	65790768	.	T	G	.	.	MAF_INRAE=12.658;MAF_USDA=4.167
NC_035083.1	65790770	.	T	A	.	.	MAF_INRAE=19.167;MAF_USDA=43.75
NC_035083.1	65790804	.	G	C	.	.	MAF_INRAE=41.139;MAF_USDA=34.706
NC_035083.1	65790953	.	C	T	.	.	MAF_INRAE=5.263;MAF_USDA=3.529
NC_035083.1	65790982	.	A	C	.	.	MAF_USDA=4.098
NC_035083.1	65790995	.	C	T	.	.	MAF_USDA=4.918
NC_035083.1	65791016	.	A	G	.	.	MAF_INRAE=39.241;MAF_USDA=34.118
NC_035083.1	65791048	.	C	T	.	.	MAF_INRAE=19.62;MAF_USDA=9.412
NC_035083.1	65791095	.	C	T	.	.	MAF_USDA=4.918
NC_035083.1	65791128	.	T	C	.	.	MAF_USDA=1.639
NC_035083.1	65791146	.	C	T	.	.	MAF_USDA=6.557
NC_035083.1	65791155	.	A	G	.	.	MAF_USDA=9.016
NC_035083.1	65791163	.	T	C	.	.	MAF_USDA=8.197
NC_035083.1	65791172	.	G	A	.	.	MAF_INRAE=3.333;MAF_USDA=4.706
NC_035083.1	65791192	.	A	T	.	.	MAF_USDA=14.583
NC_035083.1	65791220	.	A	G	.	.	MAF_USDA=6.557
NC_035083.1	65791221	.	G	T	.	.	MAF_USDA=4.167
NC_035083.1	65791227	.	G	A	.	.	MAF_USDA=4.918
NC_035083.1	65791247	.	A	G	.	.	MAF_USDA=16.471
NC_035083.1	65791286	.	G	A	.	.	MAF_USDA=4.098
NC_035083.1	65791325	.	A	G	.	.	MAF_INRAE=14.167;MAF_USDA=21.176
NC_035083.1	65791351	.	G	T	.	.	MAF_USDA=5.833
NC_035083.1	65791357	.	C	T	.	.	MAF_INRAE=1.667
NC_035083.1	65791402	.	G	T	.	.	MAF_USDA=17.213
NC_035083.1	65791422	.	C	A	.	.	MAF_USDA=3.279
NC_035083.1	65791487	.	A	T	.	.	MAF_INRAE=2.5
NC_035083.1	65791557	.	A	G	.	.	MAF_USDA=22.917
NC_035083.1	65791596	.	G	A	.	.	MAF_USDA=8.197
NC_035083.1	65791604	.	A	T	.	.	MAF_INRAE=8.333
NC_035083.1	65791701	.	C	A	.	.	MAF_INRAE=12.658;MAF_USDA=4.118
NC_035083.1	65791707	.	A	C	.	.	MAF_USDA=5.294
NC_035083.1	65791747	.	G	A	.	.	MAF_USDA=24.59
NC_035083.1	65792003	.	C	A	.	.	MAF_USDA=1.639
NC_035083.1	65792239	.	G	T	.	.	MAF_USDA=1.667
NC_035083.1	65792296	.	C	T	.	.	MAF_INRAE=13.924
NC_035083.1	65792364	.	G	A	.	.	MAF_INRAE=5.063;MAF_USDA=38.235
NC_035083.1	65792462	.	C	T	.	.	MAF_USDA=2.353
NC_035083.1	65792558	.	C	A	.	.	MAF_USDA=1.639
NC_035083.1	65792581	.	A	G	.	.	MAF_INRAE=15.789
NC_035083.1	65792603	.	G	T	.	.	MAF_USDA=4.098
NC_035083.1	65792665	.	A	T	.	.	MAF_INRAE=5.063;MAF_USDA=20.588
NC_035083.1	65792745	.	C	T	.	.	MAF_INRAE=27.215;MAF_USDA=37.647
NC_035083.1	65792850	.	A	G	.	.	MAF_INRAE=14.557
NC_035083.1	65792935	.	C	A	.	.	MAF_USDA=4.098
NC_035083.1	65793024	.	T	G	.	.	MAF_INRAE=47.468;MAF_USDA=7.647
NC_035083.1	65793087	.	A	T	.	.	MAF_INRAE=8.861;MAF_USDA=39.583
NC_035083.1	65793171	.	T	C	.	.	MAF_INRAE=3.333
NC_035083.1	65793276	.	A	C	.	.	MAF_USDA=2.083
NC_035083.1	65793350	.	C	T	.	.	MAF_USDA=1.639
NC_035083.1	65793354	.	G	A	.	.	MAF_INRAE=5.063;MAF_USDA=7.059
NC_035083.1	65793391	.	C	A	.	.	MAF_INRAE=18.354;MAF_USDA=4.118
NC_035083.1	65793407	.	C	A	.	.	MAF_INRAE=3.333;MAF_USDA=10.588
NC_035083.1	65793423	.	G	A	.	.	MAF_USDA=4.918
NC_035083.1	65793440	.	A	C	.	.	MAF_INRAE=1.667;MAF_USDA=3.529
NC_035083.1	65793450	.	G	A	.	.	MAF_USDA=2.459
NC_035083.1	65793636	.	A	C	.	.	MAF_USDA=1.639
NC_035083.1	65793644	.	C	T	.	.	MAF_USDA=2.459
NC_035083.1	65793661	.	G	T	.	.	MAF_USDA=15.574
NC_035083.1	65793776	.	G	C	.	.	MAF_USDA=2.459
NC_035083.1	65793779	.	C	T	.	.	MAF_USDA=6.557
NC_035083.1	65793800	.	T	G	.	.	MAF_INRAE=3.333;MAF_USDA=3.529
NC_035083.1	65793845	.	T	C	.	.	MAF_USDA=4.098
NC_035083.1	65793846	.	G	A	.	.	MAF_USDA=4.098
NC_035083.1	65793948	.	C	T	.	.	MAF_INRAE=3.333
NC_035083.1	65794072	.	T	C	.	.	MAF_INRAE=12.025;MAF_USDA=3.529
NC_035083.1	65794252	.	G	A	.	.	MAF_USDA=1.765
NC_035083.1	65794274	.	G	T	.	.	MAF_USDA=4.098
NC_035083.1	65794279	.	T	C	.	.	MAF_USDA=1.639
NC_035083.1	65794436	.	G	T	.	.	MAF_INRAE=3.333;MAF_USDA=4.098
NC_035083.1	65794453	.	T	C	.	.	MAF_INRAE=15.789;MAF_USDA=16.471
NC_035083.1	65794726	.	G	T	.	.	MAF_INRAE=2.5;MAF_USDA=3.529
NC_035083.1	65794749	.	G	T	.	.	MAF_USDA=1.639
NC_035083.1	65794815	.	C	T	.	.	MAF_USDA=16.667
NC_035083.1	65794819	.	C	G	.	.	MAF_INRAE=5.063;MAF_USDA=26.471
NC_035083.1	65794879	.	A	G	.	.	MAF_INRAE=5.063;MAF_USDA=26.471
NC_035083.1	65794885	.	A	G	.	.	MAF_INRAE=12.658;MAF_USDA=3.529
NC_035083.1	65795238	.	A	T	.	.	MAF_INRAE=17.722;MAF_USDA=4.167
NC_035083.1	65795297	.	C	T	.	.	MAF_INRAE=13.291;MAF_USDA=3.529
NC_035083.1	65795319	.	T	A	.	.	MAF_USDA=1.667
NC_035083.1	65795374	.	T	G	.	.	MAF_USDA=3.279
NC_035083.1	65795479	.	C	T	.	.	MAF_INRAE=1.667
NC_035083.1	65795480	.	A	G	.	.	MAF_INRAE=1.667
NC_035083.1	65795553	.	C	T	.	.	MAF_INRAE=1.667;MAF_USDA=5.294
NC_035083.1	65795580	.	C	T	.	.	MAF_USDA=24.59
NC_035083.1	65795672	.	G	A	.	.	MAF_USDA=2.459
NC_035083.1	65795711	.	C	A	.	.	MAF_INRAE=25.949
NC_035083.1	65795786	.	G	C	.	.	MAF_USDA=3.279
NC_035083.1	65795893	.	G	T	.	.	MAF_USDA=1.639
NC_035083.1	65796057	.	T	C	.	.	MAF_INRAE=5.063;MAF_USDA=25.882
NC_035083.1	65796065	.	C	T	.	.	MAF_INRAE=1.667;MAF_USDA=2.353
NC_035083.1	65796158	.	G	A	.	.	MAF_USDA=2.459
NC_035083.1	65796282	.	C	T	.	.	MAF_INRAE=3.333;MAF_USDA=3.529
NC_035083.1	65796427	.	A	G	.	.	MAF_INRAE=31.579
NC_035083.1	65796442	.	T	A	.	.	MAF_INRAE=5.263;MAF_USDA=2.381
NC_035083.1	65796455	.	A	G	.	.	MAF_USDA=2.353
NC_035083.1	65796658	.	T	C	.	.	MAF_USDA=50.0
NC_035083.1	65796756	.	G	T	.	.	MAF_USDA=1.639
NC_035083.1	65796778	.	A	G	.	.	MAF_USDA=11.176
NC_035083.1	65796789	.	A	T	.	.	MAF_INRAE=15.789;MAF_USDA=35.417
NC_035083.1	65796791	.	G	T	.	.	MAF_USDA=39.583
NC_035083.1	65796802	.	C	A	.	.	MAF_USDA=35.417
NC_035083.1	65796807	.	T	A	.	.	MAF_INRAE=5.263
NC_035083.1	65796880	.	G	T	.	.	MAF_USDA=2.459
NC_035083.1	65796946	.	C	T	.	.	MAF_USDA=24.59
NC_035083.1	65796966	.	A	C	.	.	MAF_USDA=3.529
NC_035083.1	65797058	.	G	T	.	.	MAF_INRAE=15.789;MAF_USDA=33.333
NC_035083.1	65797183	.	C	A	.	.	MAF_INRAE=39.873;MAF_USDA=40.0
NC_035083.1	65797221	.	C	A	.	.	MAF_INRAE=12.658;MAF_USDA=3.529
NC_035083.1	65797314	.	T	C	.	.	MAF_INRAE=40.506;MAF_USDA=34.706
NC_035083.1	65797432	.	T	A	.	.	MAF_INRAE=39.873;MAF_USDA=34.706
NC_035083.1	65797472	.	C	T	.	.	MAF_USDA=1.765
NC_035083.1	65797476	.	G	A	.	.	MAF_INRAE=45.57;MAF_USDA=18.824
NC_035083.1	65797608	.	G	A	.	.	MAF_INRAE=12.658;MAF_USDA=3.529
NC_035083.1	65797693	.	A	T	.	.	MAF_INRAE=12.658;MAF_USDA=3.529
NC_035083.1	65797707	.	T	G	.	.	MAF_USDA=1.765
NC_035083.1	65797712	.	G	A	.	.	MAF_USDA=2.083
NC_035083.1	65797774	.	A	G	.	.	MAF_USDA=11.765
NC_035083.1	65797775	.	A	T	.	.	MAF_USDA=3.279
NC_035083.1	65797781	.	A	C	.	.	MAF_USDA=1.639
NC_035083.1	65797782	.	C	A	.	.	MAF_INRAE=5.063;MAF_USDA=23.529
NC_035083.1	65797828	.	G	A	.	.	MAF_INRAE=3.333;MAF_USDA=3.529
NC_035083.1	65797915	.	C	A	.	.	MAF_USDA=6.557
NC_035083.1	65797934	.	C	A	.	.	MAF_USDA=9.016
NC_035083.1	65797970	.	A	G	.	.	MAF_USDA=1.639
NC_035083.1	65797983	.	A	T	.	.	MAF_USDA=18.452
NC_035083.1	65798778	.	A	G	.	.	MAF_USDA=41.667
NC_035083.1	65799355	.	A	G	.	.	MAF_USDA=2.083
NC_035083.1	65799496	.	G	T	.	.	MAF_USDA=4.098
NC_035083.1	65799510	.	G	A	.	.	MAF_USDA=37.349
NC_035083.1	65799522	.	C	A	.	.	MAF_USDA=17.683
NC_035083.1	65799563	.	T	A	.	.	MAF_USDA=2.586
NC_035083.1	65799564	.	C	A	.	.	MAF_USDA=6.098
NC_035083.1	65799597	.	T	C	.	.	MAF_USDA=43.902
NC_035083.1	65799775	.	C	T	.	.	MAF_USDA=4.878
NC_035083.1	65799798	.	A	T	.	.	MAF_USDA=5.488
NC_035083.1	65799828	.	T	C	.	.	MAF_USDA=9.756
NC_035083.1	65799849	.	A	G	.	.	MAF_USDA=4.167
NC_035083.1	65799890	.	A	G	.	.	MAF_USDA=9.146
NC_035083.1	65800027	.	T	G	.	.	MAF_USDA=6.25
NC_035083.1	65800533	.	C	T	.	.	MAF_USDA=41.667
NC_035083.1	65800684	.	A	T	.	.	MAF_USDA=37.5
NC_035083.1	65800750	.	A	G	.	.	MAF_USDA=41.667
NC_035083.1	65801045	.	T	G	.	.	MAF_USDA=2.083
NC_035083.1	65801149	.	T	C	.	.	MAF_USDA=2.459
NC_035083.1	65801393	.	T	G	.	.	MAF_USDA=45.833
NC_035083.1	65801574	.	A	C	.	.	MAF_USDA=7.927
NC_035083.1	65801605	.	T	C	.	.	MAF_USDA=3.659
NC_035083.1	65801631	.	A	G	.	.	MAF_USDA=4.167
NC_035083.1	65801746	.	A	T	.	.	MAF_USDA=1.639
NC_035083.1	65801752	.	C	G	.	.	MAF_USDA=3.529
NC_035083.1	65801851	.	C	T	.	.	MAF_USDA=2.459
NC_035083.1	65801952	.	C	T	.	.	MAF_USDA=9.836
NC_035083.1	65802025	.	T	A	.	.	MAF_USDA=1.639
NC_035083.1	65802065	.	G	T	.	.	MAF_USDA=4.098
NC_035083.1	65802111	.	A	C	.	.	MAF_USDA=1.695
NC_035083.1	65802220	.	T	G	.	.	MAF_USDA=42.771
NC_035083.1	65802232	.	T	C	.	.	MAF_USDA=16.071
NC_035083.1	65802245	.	C	A	.	.	MAF_USDA=8.333
NC_035083.1	65802254	.	C	A	.	.	MAF_USDA=2.381
NC_035083.1	65802321	.	T	A	.	.	MAF_USDA=4.237
NC_035083.1	65802364	.	G	A	.	.	MAF_USDA=1.695
NC_035083.1	65802436	.	T	C	.	.	MAF_USDA=2.542
NC_035083.1	65802439	.	T	G	.	.	MAF_USDA=8.475
NC_035083.1	65802510	.	T	C	.	.	MAF_USDA=19.88
NC_035083.1	65802537	.	C	A	.	.	MAF_USDA=3.614
NC_035083.1	65802538	.	A	G	.	.	MAF_USDA=3.614
NC_035083.1	65802542	.	G	A	.	.	MAF_USDA=1.695
NC_035083.1	65802574	.	T	G	.	.	MAF_USDA=2.083
NC_035083.1	65802687	.	C	T	.	.	MAF_USDA=2.542
NC_035083.1	65802688	.	G	A	.	.	MAF_USDA=3.39
NC_035083.1	65802689	.	T	C	.	.	MAF_USDA=3.39
NC_035083.1	65802802	.	A	C	.	.	MAF_USDA=12.712
NC_035083.1	65802847	.	A	C	.	.	MAF_USDA=8.434
NC_035083.1	65802891	.	T	A	.	.	MAF_USDA=1.695
NC_035083.1	65803083	.	A	G	.	.	MAF_USDA=1.807
NC_035083.1	65803089	.	T	A	.	.	MAF_USDA=1.807
NC_035083.1	65803090	.	G	A	.	.	MAF_USDA=1.807
NC_035083.1	65803096	.	G	T	.	.	MAF_USDA=3.614
NC_035083.1	65803161	.	C	T	.	.	MAF_USDA=1.724
NC_035083.1	65803173	.	G	A	.	.	MAF_USDA=9.146
NC_035083.1	65803174	.	C	A	.	.	MAF_USDA=9.146
NC_035083.1	65803207	.	A	T	.	.	MAF_USDA=2.586
NC_035083.1	65803449	.	T	A	.	.	MAF_USDA=2.41
NC_035083.1	65803451	.	T	C	.	.	MAF_USDA=2.542
NC_035083.1	65803522	.	G	A	.	.	MAF_USDA=1.695
NC_035083.1	65803558	.	T	A	.	.	MAF_USDA=39.583
NC_035083.1	65803584	.	C	G	.	.	MAF_USDA=3.39
NC_035083.1	65803590	.	G	C	.	.	MAF_USDA=5.172
NC_035083.1	65803618	.	G	A	.	.	MAF_USDA=1.695
NC_035083.1	65803912	.	C	G	.	.	MAF_USDA=28.916
NC_035083.1	65803942	.	C	G	.	.	MAF_USDA=9.036
NC_035083.1	65803964	.	G	A	.	.	MAF_USDA=3.614
NC_035083.1	65804679	.	G	A	.	.	MAF_USDA=33.133
NC_035083.1	65804687	.	T	C	.	.	MAF_USDA=20.339
NC_035083.1	65804773	.	C	T	.	.	MAF_USDA=5.422
NC_035083.1	65804774	.	G	A	.	.	MAF_USDA=6.78
NC_035083.1	65804810	.	G	A	.	.	MAF_USDA=1.695
NC_035083.1	65804819	.	T	C	.	.	MAF_USDA=12.712
NC_035083.1	65804907	.	T	C	.	.	MAF_USDA=3.39
NC_035083.1	65805046	.	C	G	.	.	MAF_USDA=3.659
NC_035083.1	65805061	.	T	G	.	.	MAF_USDA=7.759
NC_035083.1	65805070	.	G	A	.	.	MAF_USDA=12.805
NC_035083.1	65805141	.	A	G	.	.	MAF_USDA=31.098
NC_035083.1	65805154	.	T	G	.	.	MAF_USDA=1.724
NC_035083.1	65805336	.	G	T	.	.	MAF_USDA=3.448
NC_035083.1	65805350	.	C	A	.	.	MAF_USDA=3.448
NC_035083.1	65805520	.	G	T	.	.	MAF_USDA=35.417
NC_035083.1	65805677	.	C	T	.	.	MAF_USDA=4.31
NC_035083.1	65805697	.	G	A	.	.	MAF_USDA=6.667
NC_035083.1	65806407	.	G	A	.	.	MAF_USDA=1.667
NC_035083.1	65806428	.	C	T	.	.	MAF_USDA=1.786
NC_035083.1	65806429	.	G	A	.	.	MAF_INRAE=1.667
NC_035083.1	65806462	.	G	T	.	.	MAF_USDA=14.583
NC_035083.1	65806463	.	C	T	.	.	MAF_USDA=14.583
NC_035083.1	65806539	.	T	C	.	.	MAF_USDA=1.765
NC_035083.1	65806579	.	C	A	.	.	MAF_INRAE=1.667
NC_035083.1	65806590	.	G	T	.	.	MAF_INRAE=5.063;MAF_USDA=31.176
NC_035083.1	65806637	.	C	T	.	.	MAF_INRAE=36.709;MAF_USDA=28.235
NC_035083.1	65806694	.	C	T	.	.	MAF_USDA=3.279
NC_035083.1	65806726	.	A	G	.	.	MAF_USDA=5.294
NC_035083.1	65806739	.	C	T	.	.	MAF_USDA=3.279
NC_035083.1	65806753	.	G	T	.	.	MAF_USDA=2.083
NC_035083.1	65806816	.	G	A	.	.	MAF_USDA=3.529
NC_035083.1	65806849	.	A	C	.	.	MAF_INRAE=31.013;MAF_USDA=31.176
NC_035083.1	65806876	.	T	G	.	.	MAF_INRAE=47.468;MAF_USDA=8.824
NC_035083.1	65806910	.	T	A	.	.	MAF_INRAE=15.789
NC_035083.1	65806912	.	G	T	.	.	MAF_INRAE=3.797;MAF_USDA=2.941
NC_035083.1	65806930	.	G	A	.	.	MAF_INRAE=37.342;MAF_USDA=30.0
NC_035083.1	65807006	.	G	T	.	.	MAF_USDA=5.833
NC_035083.1	65807031	.	A	C	.	.	MAF_USDA=1.639
NC_035083.1	65807065	.	T	C	.	.	MAF_USDA=5.738
NC_035083.1	65807093	.	G	T	.	.	MAF_USDA=1.639
NC_035083.1	65807128	.	A	G	.	.	MAF_INRAE=5.063;MAF_USDA=31.176
NC_035083.1	65807178	.	G	A	.	.	MAF_INRAE=18.354;MAF_USDA=5.294
NC_035083.1	65807246	.	G	C	.	.	MAF_USDA=5.738
NC_035083.1	65807270	.	T	G	.	.	MAF_INRAE=12.658;MAF_USDA=3.529
NC_035083.1	65807313	.	A	G	.	.	MAF_USDA=2.459
NC_035083.1	65807411	.	G	A	.	.	MAF_USDA=6.557
NC_035083.1	65807460	.	G	A	.	.	MAF_USDA=1.639
NC_035083.1	65807468	.	G	A	.	.	MAF_USDA=4.918
NC_035083.1	65807490	.	C	T	.	.	MAF_USDA=1.765
NC_035083.1	65807493	.	T	A	.	.	MAF_USDA=1.639
NC_035083.1	65807518	.	G	A	.	.	MAF_USDA=1.176
NC_035083.1	65807635	.	A	C	.	.	MAF_USDA=5.882
NC_035083.1	65807636	.	T	C	.	.	MAF_USDA=3.279
NC_035083.1	65807657	.	A	G	.	.	MAF_USDA=1.639
NC_035083.1	65807674	.	T	G	.	.	MAF_USDA=2.459
NC_035083.1	65807723	.	A	G	.	.	MAF_INRAE=5.063;MAF_USDA=31.176
NC_035083.1	65807756	.	C	T	.	.	MAF_USDA=1.639
NC_035083.1	65807946	.	C	T	.	.	MAF_USDA=2.459
NC_035083.1	65808102	.	G	A	.	.	MAF_USDA=1.639
NC_035083.1	65808117	.	G	A	.	.	MAF_INRAE=47.468;MAF_USDA=8.824
NC_035083.1	65808274	.	C	T	.	.	MAF_USDA=3.279
NC_035083.1	65808342	.	C	A	.	.	MAF_INRAE=1.667
NC_035083.1	65808364	.	A	C	.	.	MAF_USDA=2.941
NC_035083.1	65808369	.	C	A	.	.	MAF_USDA=3.279
NC_035083.1	65808411	.	A	T	.	.	MAF_USDA=6.557
NC_035083.1	65808414	.	C	A	.	.	MAF_USDA=5.294
NC_035083.1	65808495	.	C	T	.	.	MAF_USDA=3.279
NC_035083.1	65808622	.	C	A	.	.	MAF_INRAE=12.658;MAF_USDA=3.529
NC_035083.1	65808632	.	G	C	.	.	MAF_USDA=4.098
NC_035083.1	65808652	.	C	A	.	.	MAF_USDA=4.706
NC_035083.1	65808656	.	C	T	.	.	MAF_USDA=4.118
NC_035083.1	65808676	.	G	T	.	.	MAF_USDA=2.459
NC_035083.1	65808782	.	C	A	.	.	MAF_USDA=2.459
NC_035083.1	65808795	.	G	A	.	.	MAF_USDA=5.882
NC_035083.1	65808803	.	G	A	.	.	MAF_USDA=4.918
NC_035083.1	65808873	.	G	A	.	.	MAF_USDA=2.459
NC_035083.1	65808926	.	T	C	.	.	MAF_USDA=7.059
NC_035083.1	65808956	.	G	A	.	.	MAF_USDA=1.639
NC_035083.1	65809002	.	G	T	.	.	MAF_USDA=3.529
NC_035083.1	65809197	.	A	T	.	.	MAF_USDA=3.529
NC_035083.1	65809245	.	C	T	.	.	MAF_INRAE=15.789;MAF_USDA=7.377
NC_035083.1	65809283	.	A	C	.	.	MAF_INRAE=24.684
NC_035083.1	65809298	.	C	A	.	.	MAF_INRAE=1.667
NC_035083.1	65809325	.	C	T	.	.	MAF_USDA=4.098
NC_035083.1	65809356	.	A	C	.	.	MAF_USDA=1.639
NC_035083.1	65809394	.	C	A	.	.	MAF_USDA=1.639
NC_035083.1	65809602	.	G	T	.	.	MAF_USDA=3.279
NC_035083.1	65809647	.	C	A	.	.	MAF_INRAE=12.025;MAF_USDA=3.529
NC_035083.1	65809702	.	T	C	.	.	MAF_INRAE=5.063;MAF_USDA=30.0
NC_035083.1	65809708	.	C	G	.	.	MAF_USDA=3.279
NC_035083.1	65809736	.	C	A	.	.	MAF_INRAE=36.709;MAF_USDA=30.588
NC_035083.1	65809820	.	G	T	.	.	MAF_INRAE=5.063;MAF_USDA=30.588
NC_035083.1	65809831	.	T	A	.	.	MAF_USDA=3.279
NC_035083.1	65809914	.	C	G	.	.	MAF_USDA=1.639
NC_035083.1	65809977	.	C	T	.	.	MAF_INRAE=12.658;MAF_USDA=7.059
NC_035083.1	65810210	.	A	G	.	.	MAF_USDA=2.459
NC_035083.1	65810229	.	G	C	.	.	MAF_INRAE=36.709;MAF_USDA=29.412
NC_035083.1	65810252	.	T	C	.	.	MAF_USDA=4.098
NC_035083.1	65810284	.	C	A	.	.	MAF_INRAE=18.354;MAF_USDA=4.118
NC_035083.1	65810328	.	G	T	.	.	MAF_USDA=2.459
NC_035083.1	65810392	.	T	C	.	.	MAF_INRAE=15.789;MAF_USDA=7.377
NC_035083.1	65810528	.	T	A	.	.	MAF_INRAE=5.063;MAF_USDA=5.882
NC_035083.1	65810532	.	G	A	.	.	MAF_INRAE=29.167;MAF_USDA=30.0
NC_035083.1	65810547	.	C	T	.	.	MAF_USDA=2.459
NC_035083.1	65810839	.	C	T	.	.	MAF_USDA=1.667
NC_035083.1	65810841	.	T	C	.	.	MAF_USDA=2.5
NC_035083.1	65810852	.	C	T	.	.	MAF_USDA=4.762
NC_035083.1	65810920	.	A	C	.	.	MAF_USDA=2.5
NC_035083.1	65811069	.	C	T	.	.	MAF_USDA=4.237
NC_035083.1	65811092	.	C	G	.	.	MAF_USDA=1.695
NC_035083.1	65813057	.	C	T	.	.	MAF_USDA=1.695
NC_035083.1	65813098	.	T	C	.	.	MAF_USDA=3.279
NC_035083.1	65813169	.	A	T	.	.	MAF_USDA=3.529
NC_035083.1	65813185	.	G	T	.	.	MAF_INRAE=36.842;MAF_USDA=5.882
NC_035083.1	65813282	.	T	C	.	.	MAF_USDA=1.639
NC_035083.1	65813298	.	A	C	.	.	MAF_USDA=5.882
NC_035083.1	65813329	.	G	A	.	.	MAF_INRAE=8.861;MAF_USDA=43.529
NC_035083.1	65813333	.	A	T	.	.	MAF_USDA=3.279
NC_035083.1	65813344	.	C	T	.	.	MAF_INRAE=5.063;MAF_USDA=30.0
NC_035083.1	65813350	.	C	T	.	.	MAF_USDA=2.941
NC_035083.1	65813431	.	C	A	.	.	MAF_USDA=2.083
NC_035083.1	65813507	.	C	A	.	.	MAF_USDA=2.459
NC_035083.1	65813522	.	T	A	.	.	MAF_INRAE=5.063;MAF_USDA=27.647
NC_035083.1	65813537	.	C	T	.	.	MAF_INRAE=12.658;MAF_USDA=44.706
NC_035083.1	65813660	.	C	G	.	.	MAF_USDA=4.918
NC_035083.1	65813666	.	T	A	.	.	MAF_INRAE=7.595;MAF_USDA=16.667
NC_035083.1	65813776	.	C	A	.	.	MAF_USDA=12.5
NC_035083.1	65813785	.	T	G	.	.	MAF_USDA=4.918
NC_035083.1	65813787	.	C	A	.	.	MAF_USDA=1.639
NC_035083.1	65813788	.	A	G	.	.	MAF_USDA=1.639
NC_035083.1	65813835	.	G	A	.	.	MAF_USDA=3.279
NC_035083.1	65813854	.	C	A	.	.	MAF_USDA=4.098
NC_035083.1	65813861	.	C	A	.	.	MAF_INRAE=7.595;MAF_USDA=17.059
NC_035083.1	65813866	.	T	G	.	.	MAF_USDA=2.459
NC_035083.1	65814027	.	T	C	.	.	MAF_INRAE=5.063;MAF_USDA=22.353
NC_035083.1	65814240	.	G	A	.	.	MAF_USDA=1.765
NC_035083.1	65814269	.	A	G	.	.	MAF_INRAE=5.063;MAF_USDA=15.574
NC_035083.1	65814571	.	T	C	.	.	MAF_USDA=1.639
NC_035083.1	65814687	.	G	T	.	.	MAF_USDA=3.279
NC_035083.1	65814695	.	T	A	.	.	MAF_USDA=1.639
NC_035083.1	65814767	.	T	C	.	.	MAF_USDA=10.656
NC_035083.1	65814888	.	G	A	.	.	MAF_INRAE=5.063;MAF_USDA=28.571
NC_035083.1	65815015	.	T	C	.	.	MAF_USDA=11.176
NC_035083.1	65815039	.	T	A	.	.	MAF_USDA=2.083
NC_035083.1	65815181	.	C	T	.	.	MAF_USDA=1.667
NC_035083.1	65815214	.	T	G	.	.	MAF_USDA=3.333
NC_035083.1	65815291	.	G	A	.	.	MAF_USDA=1.639
NC_035083.1	65815292	.	G	A	.	.	MAF_USDA=1.639
NC_035083.1	65815298	.	T	A	.	.	MAF_USDA=1.639
NC_035083.1	65815383	.	G	T	.	.	MAF_USDA=1.639
NC_035083.1	65815401	.	A	G	.	.	MAF_INRAE=39.241;MAF_USDA=43.75
NC_035083.1	65815495	.	G	T	.	.	MAF_USDA=1.639
NC_035083.1	65815609	.	A	T	.	.	MAF_INRAE=5.263
NC_035083.1	65815659	.	A	T	.	.	MAF_INRAE=1.667;MAF_USDA=1.639
NC_035083.1	65815682	.	A	T	.	.	MAF_USDA=7.377
NC_035083.1	65815824	.	T	A	.	.	MAF_USDA=1.639
NC_035083.1	65815938	.	T	C	.	.	MAF_USDA=2.083
NC_035083.1	65815947	.	G	A	.	.	MAF_USDA=7.647
NC_035083.1	65815973	.	A	C	.	.	MAF_USDA=1.639
NC_035083.1	65816012	.	C	A	.	.	MAF_USDA=1.639
NC_035083.1	65816215	.	G	A	.	.	MAF_USDA=11.176
NC_035083.1	65816278	.	C	T	.	.	MAF_USDA=3.279
NC_035083.1	65816292	.	T	C	.	.	MAF_INRAE=5.063;MAF_USDA=29.412
NC_035083.1	65816299	.	G	A	.	.	MAF_USDA=1.639
NC_035083.1	65816322	.	G	A	.	.	MAF_USDA=4.118
NC_035083.1	65816343	.	C	G	.	.	MAF_INRAE=15.789;MAF_USDA=16.667
NC_035083.1	65816487	.	G	C	.	.	MAF_USDA=1.667
NC_035083.1	65816510	.	G	T	.	.	MAF_USDA=20.833
NC_035083.1	65816565	.	C	T	.	.	MAF_USDA=12.941
NC_035083.1	65816606	.	G	T	.	.	MAF_INRAE=1.667;MAF_USDA=1.639
NC_035083.1	65816644	.	GAACGACAACG	GAACGACAACA	.	.	MAF_USDA=39.583
NC_035083.1	65816654	.	G	A	.	.	MAF_INRAE=21.667
NC_035083.1	65816741	.	C	T	.	.	MAF_USDA=1.667
NC_035083.1	65816761	.	G	A	.	.	MAF_INRAE=18.354;MAF_USDA=4.706
NC_035083.1	65816778	.	G	A	.	.	MAF_USDA=11.765
NC_035083.1	65816789	.	C	T	.	.	MAF_USDA=4.098
NC_035083.1	65816790	.	C	T	.	.	MAF_USDA=4.098
NC_035083.1	65816792	.	C	T	.	.	MAF_USDA=4.098
NC_035083.1	65816870	.	C	T	.	.	MAF_INRAE=44.304;MAF_USDA=26.471
NC_035083.1	65816900	.	G	A	.	.	MAF_INRAE=1.667
NC_035083.1	65816903	.	T	A	.	.	MAF_USDA=2.083
NC_035083.1	65816904	.	G	A	.	.	MAF_USDA=2.083
NC_035083.1	65816906	.	T	C	.	.	MAF_USDA=2.083
NC_035083.1	65816907	.	T	A	.	.	MAF_USDA=2.083
NC_035083.1	65817071	.	G	A	.	.	MAF_INRAE=18.987;MAF_USDA=4.706
NC_035083.1	65817106	.	C	T	.	.	MAF_USDA=3.529
NC_035083.1	65817107	.	G	A	.	.	MAF_USDA=1.639
NC_035083.1	65817121	.	C	T	.	.	MAF_USDA=2.083
NC_035083.1	65817164	.	G	A	.	.	MAF_INRAE=1.667;MAF_USDA=3.279
NC_035083.1	65817266	.	G	A	.	.	MAF_USDA=3.279
NC_035083.1	65817320	.	G	T	.	.	MAF_USDA=2.083
NC_035083.1	65817326	.	A	G	.	.	MAF_USDA=4.098
NC_035083.1	65817413	.	A	G	.	.	MAF_USDA=3.279
NC_035083.1	65817457	.	A	G	.	.	MAF_USDA=1.639
NC_035083.1	65817539	.	G	A	.	.	MAF_USDA=10.656
NC_035083.1	65817602	.	G	T	.	.	MAF_USDA=4.167
NC_035083.1	65817663	.	A	G	.	.	MAF_USDA=11.176
NC_035083.1	65817732	.	T	C	.	.	MAF_INRAE=1.667
NC_035083.1	65817809	.	T	C	.	.	MAF_INRAE=19.62;MAF_USDA=20.588
NC_035083.1	65817901	.	G	T	.	.	MAF_INRAE=13.924
NC_035083.1	65817926	.	C	A	.	.	MAF_INRAE=2.5
NC_035083.1	65817959	.	A	C	.	.	MAF_USDA=3.279
NC_035083.1	65817971	.	T	C	.	.	MAF_USDA=2.459
NC_035083.1	65818057	.	A	G	.	.	MAF_USDA=4.098
NC_035083.1	65818143	.	C	T	.	.	MAF_USDA=8.197
NC_035083.1	65818170	.	C	T	.	.	MAF_USDA=4.098
NC_035083.1	65818185	.	A	G	.	.	MAF_USDA=3.529
NC_035083.1	65818232	.	C	A	.	.	MAF_INRAE=14.557
NC_035083.1	65818297	.	G	A	.	.	MAF_USDA=11.765
NC_035083.1	65818384	.	G	A	.	.	MAF_INRAE=1.667
NC_035083.1	65818472	.	T	A	.	.	MAF_INRAE=25.316;MAF_USDA=45.882
NC_035083.1	65818576	.	G	A	.	.	MAF_USDA=2.459
NC_035083.1	65818594	.	T	C	.	.	MAF_USDA=1.667
NC_035083.1	65819318	.	G	T	.	.	MAF_USDA=1.667
NC_035083.1	65819339	.	G	T	.	.	MAF_USDA=9.167
NC_035083.1	65819380	.	C	T	.	.	MAF_USDA=3.333
NC_035083.1	65819544	.	C	T	.	.	MAF_USDA=2.083
NC_035083.1	65819593	.	T	C	.	.	MAF_INRAE=20.253;MAF_USDA=18.824
NC_035083.1	65819609	.	G	T	.	.	MAF_USDA=3.279
NC_035083.1	65819662	.	G	T	.	.	MAF_INRAE=1.667;MAF_USDA=15.882
NC_035083.1	65819678	.	A	G	.	.	MAF_INRAE=22.785;MAF_USDA=18.824
NC_035083.1	65819686	.	G	A	.	.	MAF_USDA=8.197
NC_035083.1	65819807	.	T	C	.	.	MAF_INRAE=17.722;MAF_USDA=8.824
NC_035083.1	65819808	.	G	T	.	.	MAF_INRAE=15.789
NC_035083.1	65819855	.	G	A	.	.	MAF_INRAE=1.667;MAF_USDA=4.098
NC_035083.1	65819981	.	A	T	.	.	MAF_USDA=7.059
NC_035083.1	65819982	.	C	A	.	.	MAF_USDA=7.647
NC_035083.1	65820055	.	A	T	.	.	MAF_USDA=11.176
NC_035083.1	65820184	.	T	A	.	.	MAF_USDA=2.459
NC_035083.1	65820263	.	G	A	.	.	MAF_INRAE=44.304;MAF_USDA=15.294
NC_035083.1	65820434	.	T	A	.	.	MAF_USDA=2.941
NC_035083.1	65820456	.	G	A	.	.	MAF_USDA=4.098
NC_035083.1	65820565	.	G	A	.	.	MAF_INRAE=3.165;MAF_USDA=4.098
NC_035083.1	65820682	.	G	A	.	.	MAF_USDA=1.639
NC_035083.1	65820753	.	C	T	.	.	MAF_INRAE=20.253;MAF_USDA=21.765
NC_035083.1	65821150	.	C	T	.	.	MAF_USDA=1.765
NC_035083.1	65821247	.	A	G	.	.	MAF_USDA=2.459
NC_035083.1	65821250	.	C	T	.	.	MAF_INRAE=44.304;MAF_USDA=26.471
NC_035083.1	65821290	.	G	C	.	.	MAF_USDA=19.565
NC_035083.1	65821367	.	G	A	.	.	MAF_INRAE=1.667;MAF_USDA=1.639
NC_035083.1	65821390	.	C	A	.	.	MAF_USDA=3.279
NC_035083.1	65821428	.	G	A	.	.	MAF_INRAE=1.667;MAF_USDA=3.279
NC_035083.1	65821501	.	C	T	.	.	MAF_INRAE=2.5;MAF_USDA=4.918
NC_035083.1	65821535	.	T	A	.	.	MAF_USDA=1.765
NC_035083.1	65821545	.	C	A	.	.	MAF_USDA=2.174
NC_035083.1	65821566	.	C	T	.	.	MAF_USDA=7.377
NC_035083.1	65821792	.	G	A	.	.	MAF_INRAE=5.263
NC_035083.1	65821811	.	A	C	.	.	MAF_USDA=1.639
NC_035083.1	65821997	.	A	G	.	.	MAF_INRAE=17.722;MAF_USDA=10.0
NC_035083.1	65822135	.	C	T	.	.	MAF_INRAE=10.526;MAF_USDA=22.353
NC_035083.1	65822150	.	T	G	.	.	MAF_INRAE=15.789
NC_035083.1	65822277	.	A	T	.	.	MAF_USDA=7.377
NC_035083.1	65822285	.	G	A	.	.	MAF_USDA=1.639
NC_035083.1	65822306	.	C	G	.	.	MAF_USDA=1.695
NC_035083.1	65822500	.	C	T	.	.	MAF_USDA=26.471
NC_035083.1	65822672	.	G	T	.	.	MAF_INRAE=18.987;MAF_USDA=25.294
NC_035083.1	65822676	.	T	A	.	.	MAF_INRAE=31.579;MAF_USDA=9.412
NC_035083.1	65822723	.	C	T	.	.	MAF_USDA=4.918
NC_035083.1	65822764	.	A	G	.	.	MAF_INRAE=5.063;MAF_USDA=15.294
NC_035083.1	65822786	.	A	T	.	.	MAF_USDA=7.647
NC_035083.1	65822806	.	C	T	.	.	MAF_INRAE=19.62;MAF_USDA=20.588
NC_035083.1	65822872	.	C	T	.	.	MAF_INRAE=44.304;MAF_USDA=36.471
NC_035083.1	65822894	.	A	T	.	.	MAF_USDA=7.377
NC_035083.1	65823037	.	C	T	.	.	MAF_USDA=1.639
NC_035083.1	65823039	.	A	G	.	.	MAF_INRAE=19.62;MAF_USDA=21.176
NC_035083.1	65823048	.	G	T	.	.	MAF_USDA=6.557
NC_035083.1	65823061	.	A	G	.	.	MAF_INRAE=19.62;MAF_USDA=24.118
NC_035083.1	65823167	.	C	T	.	.	MAF_USDA=2.5
NC_035083.1	65823192	.	C	T	.	.	MAF_USDA=7.627
NC_035083.1	65823193	.	G	A	.	.	MAF_USDA=5.085
NC_035083.1	65823355	.	C	A	.	.	MAF_INRAE=36.842;MAF_USDA=20.833
NC_035083.1	65823357	.	C	A	.	.	MAF_USDA=33.333
NC_035083.1	65823361	.	A	G	.	.	MAF_USDA=3.279
NC_035083.1	65823383	.	C	G	.	.	MAF_INRAE=10.526;MAF_USDA=19.167
NC_035083.1	65823389	.	T	C	.	.	MAF_INRAE=10.526;MAF_USDA=22.881
NC_035083.1	65823411	.	G	A	.	.	MAF_USDA=8.333
NC_035083.1	65823459	.	C	A	.	.	MAF_INRAE=1.667
NC_035083.1	65823461	.	C	A	.	.	MAF_INRAE=1.667
NC_035083.1	65823463	.	C	G	.	.	MAF_INRAE=17.722;MAF_USDA=5.738
NC_035083.1	65823481	.	A	G	.	.	MAF_INRAE=20.886;MAF_USDA=17.213
NC_035083.1	65823504	.	G	A	.	.	MAF_USDA=1.639
NC_035083.1	65823505	.	T	C	.	.	MAF_INRAE=15.789;MAF_USDA=10.833
NC_035083.1	65823513	.	C	T	.	.	MAF_USDA=2.5
NC_035083.1	65823562	.	C	T	.	.	MAF_USDA=6.78
NC_035083.1	65823596	.	A	G	.	.	MAF_INRAE=1.667
NC_035083.1	65823818	.	A	C	.	.	MAF_INRAE=10.526;MAF_USDA=21.667
NC_035083.1	65823836	.	G	A	.	.	MAF_USDA=1.667
NC_035083.1	65823904	.	T	C	.	.	MAF_USDA=10.0
NC_035083.1	65823970	.	G	T	.	.	MAF_INRAE=18.354;MAF_USDA=18.824
NC_035083.1	65823971	.	T	G	.	.	MAF_INRAE=20.833;MAF_USDA=18.824
NC_035083.1	65824028	.	G	A	.	.	MAF_USDA=6.557
NC_035083.1	65824043	.	A	C	.	.	MAF_USDA=1.639
NC_035083.1	65824067	.	G	A	.	.	MAF_USDA=4.918
NC_035083.1	65824105	.	A	G	.	.	MAF_INRAE=18.987;MAF_USDA=21.765
NC_035083.1	65824132	.	G	A	.	.	MAF_USDA=5.738
NC_035083.1	65824230	.	C	T	.	.	MAF_USDA=2.083
NC_035083.1	65824448	.	C	T	.	.	MAF_USDA=2.353
NC_035083.1	65824515	.	T	C	.	.	MAF_USDA=2.083
NC_035083.1	65824570	.	G	A	.	.	MAF_USDA=2.353
NC_035083.1	65824594	.	A	G	.	.	MAF_INRAE=18.987;MAF_USDA=5.294
NC_035083.1	65824668	.	T	C	.	.	MAF_INRAE=19.62;MAF_USDA=21.765
NC_035083.1	65824678	.	C	T	.	.	MAF_INRAE=15.789;MAF_USDA=3.279
NC_035083.1	65824794	.	G	C	.	.	MAF_INRAE=5.063;MAF_USDA=14.118
NC_035083.1	65824804	.	A	T	.	.	MAF_INRAE=18.987;MAF_USDA=5.294
NC_035083.1	65824807	.	C	T	.	.	MAF_USDA=2.459
NC_035083.1	65824819	.	G	T	.	.	MAF_INRAE=20.253;MAF_USDA=26.471
NC_035083.1	65824829	.	C	A	.	.	MAF_INRAE=5.063;MAF_USDA=20.0
NC_035083.1	65824870	.	C	T	.	.	MAF_INRAE=15.789
NC_035083.1	65824875	.	C	T	.	.	MAF_USDA=10.656
NC_035083.1	65824888	.	C	G	.	.	MAF_USDA=1.639
NC_035083.1	65824895	.	A	G	.	.	MAF_INRAE=20.253;MAF_USDA=21.176
NC_035083.1	65824899	.	C	A	.	.	MAF_INRAE=15.789;MAF_USDA=4.098
NC_035083.1	65824907	.	A	C	.	.	MAF_USDA=2.459
NC_035083.1	65824913	.	G	T	.	.	MAF_INRAE=47.468;MAF_USDA=8.235
NC_035083.1	65824985	.	T	C	.	.	MAF_USDA=10.588
NC_035083.1	65824997	.	T	C	.	.	MAF_INRAE=18.987;MAF_USDA=4.706
NC_035083.1	65825017	.	C	T	.	.	MAF_USDA=1.639
NC_035083.1	65825300	.	C	G	.	.	MAF_USDA=1.639
NC_035083.1	65825366	.	T	A	.	.	MAF_USDA=1.639
NC_035083.1	65825368	.	G	T	.	.	MAF_USDA=3.333
NC_035083.1	65825397	.	C	T	.	.	MAF_USDA=14.583
NC_035083.1	65825508	.	A	C	.	.	MAF_INRAE=1.667;MAF_USDA=18.235
NC_035083.1	65825509	.	A	C	.	.	MAF_USDA=1.639
NC_035083.1	65825533	.	C	T	.	.	MAF_USDA=1.639
NC_035083.1	65825753	.	C	A	.	.	MAF_INRAE=1.667
NC_035083.1	65825908	.	G	A	.	.	MAF_INRAE=1.667
NC_035083.1	65826034	.	T	C	.	.	MAF_INRAE=15.789;MAF_USDA=31.25
NC_035083.1	65826094	.	T	C	.	.	MAF_USDA=2.083
NC_035083.1	65826111	.	C	T	.	.	MAF_USDA=16.667
NC_035083.1	65826151	.	G	T	.	.	MAF_INRAE=1.667
NC_035083.1	65826152	.	G	T	.	.	MAF_INRAE=1.667
NC_035083.1	65826246	.	G	T	.	.	MAF_INRAE=18.987;MAF_USDA=22.917
NC_035083.1	65826327	.	C	T	.	.	MAF_USDA=1.639
NC_035083.1	65826405	.	G	A	.	.	MAF_INRAE=25.0
NC_035083.1	65826458	.	C	T	.	.	MAF_INRAE=19.62;MAF_USDA=21.176
NC_035083.1	65826532	.	G	A	.	.	MAF_INRAE=5.263
NC_035083.1	65826548	.	A	G	.	.	MAF_INRAE=19.62;MAF_USDA=18.824
NC_035083.1	65826564	.	A	G	.	.	MAF_USDA=2.459
NC_035083.1	65826637	.	A	C	.	.	MAF_INRAE=18.354;MAF_USDA=6.25
NC_035083.1	65826860	.	A	T	.	.	MAF_USDA=2.353
NC_035083.1	65826883	.	T	C	.	.	MAF_INRAE=19.62;MAF_USDA=21.765
NC_035083.1	65826988	.	A	G	.	.	MAF_USDA=2.459
NC_035083.1	65827097	.	G	C	.	.	MAF_USDA=7.377
NC_035083.1	65827145	.	C	T	.	.	MAF_USDA=23.529
NC_035083.1	65827148	.	C	A	.	.	MAF_USDA=18.824
NC_035083.1	65827223	.	G	T	.	.	MAF_USDA=1.695
NC_035083.1	65827262	.	A	C	.	.	MAF_INRAE=20.886;MAF_USDA=24.118
NC_035083.1	65827280	.	T	C	.	.	MAF_USDA=8.824
NC_035083.1	65827479	.	T	C	.	.	MAF_INRAE=18.987;MAF_USDA=21.765
NC_035083.1	65827539	.	T	C	.	.	MAF_USDA=1.639
NC_035083.1	65827603	.	T	A	.	.	MAF_USDA=2.083
NC_035083.1	65827639	.	T	C	.	.	MAF_INRAE=23.333
NC_035083.1	65827741	.	A	C	.	.	MAF_INRAE=19.62;MAF_USDA=22.353
NC_035083.1	65827760	.	A	C	.	.	MAF_USDA=14.583
NC_035083.1	65827851	.	T	G	.	.	MAF_USDA=2.083
NC_035083.1	65827885	.	C	G	.	.	MAF_USDA=11.176
NC_035083.1	65827983	.	C	A	.	.	MAF_USDA=2.459
NC_035083.1	65828058	.	C	T	.	.	MAF_USDA=2.459
NC_035083.1	65828133	.	C	A	.	.	MAF_INRAE=18.354;MAF_USDA=4.118
NC_035083.1	65828208	.	C	T	.	.	MAF_USDA=1.639
NC_035083.1	65828417	.	T	A	.	.	MAF_USDA=11.176
NC_035083.1	65828441	.	C	G	.	.	MAF_USDA=4.918
NC_035083.1	65828499	.	A	G	.	.	MAF_USDA=3.279
NC_035083.1	65828563	.	T	G	.	.	MAF_INRAE=19.62;MAF_USDA=20.588
NC_035083.1	65828576	.	C	T	.	.	MAF_USDA=2.459
NC_035083.1	65828588	.	A	T	.	.	MAF_USDA=3.279
NC_035083.1	65828611	.	G	C	.	.	MAF_INRAE=21.519;MAF_USDA=19.412
NC_035083.1	65828647	.	A	T	.	.	MAF_INRAE=2.5
NC_035083.1	65828652	.	A	C	.	.	MAF_USDA=2.459
NC_035083.1	65828727	.	C	T	.	.	MAF_INRAE=1.667;MAF_USDA=1.639
NC_035083.1	65828741	.	A	C	.	.	MAF_USDA=1.639
NC_035083.1	65828794	.	C	A	.	.	MAF_USDA=2.5
NC_035083.1	65828818	.	G	A	.	.	MAF_USDA=4.918
NC_035083.1	65828883	.	G	A	.	.	MAF_USDA=3.279
NC_035083.1	65828976	.	T	A	.	.	MAF_INRAE=1.667;MAF_USDA=9.016
NC_035083.1	65829126	.	G	T	.	.	MAF_INRAE=20.253;MAF_USDA=34.706
NC_035083.1	65829159	.	G	T	.	.	MAF_USDA=4.918
NC_035083.1	65829192	.	C	A	.	.	MAF_INRAE=20.253;MAF_USDA=21.765
NC_035083.1	65829219	.	A	G	.	.	MAF_USDA=4.918
NC_035083.1	65829311	.	G	A	.	.	MAF_INRAE=25.949;MAF_USDA=28.235
NC_035083.1	65829329	.	G	A	.	.	MAF_INRAE=25.949;MAF_USDA=28.824
NC_035083.1	65829359	.	T	C	.	.	MAF_INRAE=14.557
NC_035083.1	65829480	.	T	C	.	.	MAF_USDA=2.459
NC_035083.1	65829524	.	C	T	.	.	MAF_INRAE=5.263
NC_035083.1	65829531	.	T	C	.	.	MAF_INRAE=15.789;MAF_USDA=5.738
NC_035083.1	65829666	.	G	T	.	.	MAF_USDA=10.0
NC_035083.1	65829713	.	C	A	.	.	MAF_USDA=4.098
NC_035083.1	65829733	.	A	G	.	.	MAF_INRAE=10.526;MAF_USDA=21.176
NC_035083.1	65829760	.	T	C	.	.	MAF_INRAE=1.667
NC_035083.1	65829761	.	T	C	.	.	MAF_INRAE=1.667
NC_035083.1	65829768	.	A	G	.	.	MAF_INRAE=1.667;MAF_USDA=8.197
NC_035083.1	65829866	.	G	A	.	.	MAF_USDA=2.083
NC_035083.1	65829889	.	G	A	.	.	MAF_USDA=3.279
NC_035083.1	65830134	.	C	A	.	.	MAF_USDA=4.098
NC_035083.1	65830228	.	C	T	.	.	MAF_USDA=2.083
NC_035083.1	65830349	.	C	T	.	.	MAF_USDA=10.588
NC_035083.1	65830369	.	A	T	.	.	MAF_INRAE=18.354;MAF_USDA=5.294
NC_035083.1	65830370	.	G	A	.	.	MAF_INRAE=1.667;MAF_USDA=1.639
NC_035083.1	65830437	.	G	T	.	.	MAF_USDA=4.098
NC_035083.1	65830537	.	T	G	.	.	MAF_INRAE=20.253;MAF_USDA=21.765
NC_035083.1	65830540	.	A	T	.	.	MAF_USDA=6.557
NC_035083.1	65830562	.	C	A	.	.	MAF_USDA=1.639
NC_035083.1	65830608	.	C	A	.	.	MAF_USDA=13.115
NC_035083.1	65830691	.	G	T	.	.	MAF_INRAE=12.5;MAF_USDA=4.167
NC_035083.1	65830693	.	A	C	.	.	MAF_USDA=2.083
NC_035083.1	65830711	.	G	T	.	.	MAF_INRAE=39.241;MAF_USDA=48.824
NC_035083.1	65830733	.	T	C	.	.	MAF_USDA=1.639
NC_035083.1	65830736	.	C	T	.	.	MAF_INRAE=1.667;MAF_USDA=1.639
NC_035083.1	65830748	.	C	A	.	.	MAF_USDA=1.639
NC_035083.1	65830843	.	T	G	.	.	MAF_INRAE=18.987;MAF_USDA=29.412
NC_035083.1	65830859	.	C	G	.	.	MAF_INRAE=15.789
NC_035083.1	65830876	.	A	T	.	.	MAF_INRAE=15.789;MAF_USDA=4.098
NC_035083.1	65830998	.	T	G	.	.	MAF_USDA=4.098
NC_035083.1	65831050	.	C	A	.	.	MAF_USDA=1.639
NC_035083.1	65831076	.	C	T	.	.	MAF_USDA=4.098
NC_035083.1	65831088	.	A	C	.	.	MAF_INRAE=1.667
NC_035083.1	65831095	.	G	T	.	.	MAF_USDA=4.918
NC_035083.1	65831129	.	T	C	.	.	MAF_INRAE=39.873;MAF_USDA=45.294
NC_035083.1	65831177	.	C	T	.	.	MAF_INRAE=5.263
NC_035083.1	65831310	.	T	C	.	.	MAF_USDA=1.639
NC_035083.1	65831319	.	A	T	.	.	MAF_USDA=1.639
NC_035083.1	65831321	.	C	T	.	.	MAF_USDA=2.459
NC_035083.1	65831324	.	C	T	.	.	MAF_USDA=16.667
NC_035083.1	65831344	.	G	A	.	.	MAF_USDA=1.667
NC_035083.1	65831371	.	C	T	.	.	MAF_USDA=4.167
NC_035083.1	65831374	.	G	C	.	.	MAF_USDA=1.667
NC_035083.1	65831444	.	G	T	.	.	MAF_USDA=2.459
NC_035083.1	65831483	.	T	C	.	.	MAF_USDA=29.412
NC_035083.1	65831496	.	G	A	.	.	MAF_INRAE=18.987;MAF_USDA=19.412
NC_035083.1	65831500	.	C	T	.	.	MAF_USDA=1.639
NC_035083.1	65831622	.	G	A	.	.	MAF_USDA=16.667
NC_035083.1	65831630	.	T	C	.	.	MAF_USDA=4.098
NC_035083.1	65831721	.	C	G	.	.	MAF_INRAE=39.241;MAF_USDA=42.353
NC_035083.1	65831723	.	G	A	.	.	MAF_INRAE=36.667;MAF_USDA=42.353
NC_035083.1	65831728	.	G	A	.	.	MAF_USDA=1.639
NC_035083.1	65831810	.	G	C	.	.	MAF_USDA=4.098
NC_035083.1	65831866	.	C	A	.	.	MAF_INRAE=39.241;MAF_USDA=43.529
NC_035083.1	65831870	.	C	T	.	.	MAF_USDA=9.836
NC_035083.1	65831911	.	G	A	.	.	MAF_USDA=4.167
NC_035083.1	65831913	.	C	T	.	.	MAF_USDA=16.667
NC_035083.1	65831917	.	A	T	.	.	MAF_USDA=4.167
NC_035083.1	65831976	.	C	T	.	.	MAF_USDA=16.393
NC_035083.1	65831978	.	G	C	.	.	MAF_USDA=1.639
NC_035083.1	65832078	.	C	A	.	.	MAF_USDA=1.639
NC_035083.1	65832079	.	A	T	.	.	MAF_USDA=1.639
NC_035083.1	65832126	.	T	A	.	.	MAF_USDA=2.459
NC_035083.1	65832180	.	A	T	.	.	MAF_INRAE=44.937;MAF_USDA=21.765
NC_035083.1	65832221	.	G	A	.	.	MAF_USDA=1.639
NC_035083.1	65832232	.	A	T	.	.	MAF_USDA=2.083
NC_035083.1	65832249	.	C	T	.	.	MAF_USDA=2.459
NC_035083.1	65832261	.	T	C	.	.	MAF_USDA=1.639
NC_035083.1	65832405	.	T	C	.	.	MAF_INRAE=39.241;MAF_USDA=40.0
NC_035083.1	65832421	.	G	A	.	.	MAF_USDA=1.639
NC_035083.1	65832463	.	G	A	.	.	MAF_USDA=3.279
NC_035083.1	65832576	.	G	T	.	.	MAF_USDA=1.639
NC_035083.1	65832579	.	G	A	.	.	MAF_USDA=1.639
NC_035083.1	65832580	.	T	G	.	.	MAF_INRAE=3.797;MAF_USDA=2.353
NC_035083.1	65832602	.	C	T	.	.	MAF_USDA=16.667
NC_035083.1	65832624	.	T	A	.	.	MAF_USDA=1.639
NC_035083.1	65832688	.	C	T	.	.	MAF_USDA=1.639
NC_035083.1	65832833	.	C	T	.	.	MAF_INRAE=44.304;MAF_USDA=21.176
NC_035083.1	65832840	.	G	A	.	.	MAF_INRAE=20.253;MAF_USDA=19.672
NC_035083.1	65832851	.	C	A	.	.	MAF_INRAE=15.789
NC_035083.1	65832976	.	C	T	.	.	MAF_USDA=1.639
NC_035083.1	65832987	.	A	G	.	.	MAF_USDA=4.098
NC_035083.1	65832990	.	C	T	.	.	MAF_USDA=4.918
NC_035083.1	65833219	.	C	A	.	.	MAF_USDA=6.471
NC_035083.1	65833332	.	C	T	.	.	MAF_INRAE=20.253;MAF_USDA=20.588
NC_035083.1	65833414	.	C	A	.	.	MAF_USDA=1.639
NC_035083.1	65833438	.	T	C	.	.	MAF_INRAE=44.304;MAF_USDA=21.765
NC_035083.1	65833442	.	T	C	.	.	MAF_INRAE=5.063;MAF_USDA=18.824
NC_035083.1	65833498	.	C	T	.	.	MAF_USDA=3.279
NC_035083.1	65833520	.	G	T	.	.	MAF_USDA=6.548
NC_035083.1	65833543	.	C	T	.	.	MAF_USDA=16.667
NC_035083.1	65833740	.	C	T	.	.	MAF_INRAE=14.557
NC_035083.1	65833783	.	T	C	.	.	MAF_USDA=3.279
NC_035083.1	65833795	.	G	T	.	.	MAF_USDA=1.639
NC_035083.1	65833820	.	T	C	.	.	MAF_USDA=4.918
NC_035083.1	65833856	.	A	C	.	.	MAF_INRAE=43.671;MAF_USDA=17.059
NC_035083.1	65833901	.	A	C	.	.	MAF_INRAE=20.253;MAF_USDA=20.588
NC_035083.1	65833924	.	T	G	.	.	MAF_INRAE=47.468;MAF_USDA=2.941
NC_035083.1	65834131	.	A	G	.	.	MAF_USDA=7.647
NC_035083.1	65834144	.	G	T	.	.	MAF_USDA=1.639
NC_035083.1	65834167	.	C	A	.	.	MAF_USDA=3.279
NC_035083.1	65834168	.	A	G	.	.	MAF_USDA=3.279
NC_035083.1	65834201	.	A	T	.	.	MAF_USDA=13.934
NC_035083.1	65834261	.	C	G	.	.	MAF_USDA=27.869
NC_035083.1	65834275	.	G	A	.	.	MAF_USDA=1.639
NC_035083.1	65834293	.	G	A	.	.	MAF_USDA=4.918
NC_035083.1	65834311	.	C	G	.	.	MAF_USDA=7.647
NC_035083.1	65834394	.	A	T	.	.	MAF_INRAE=15.789
NC_035083.1	65834521	.	T	G	.	.	MAF_INRAE=5.063;MAF_USDA=18.235
NC_035083.1	65834526	.	G	A	.	.	MAF_USDA=1.639
NC_035083.1	65834568	.	G	A	.	.	MAF_INRAE=5.263
NC_035083.1	65834572	.	C	A	.	.	MAF_USDA=1.667
NC_035083.1	65834696	.	T	C	.	.	MAF_INRAE=1.667
NC_035083.1	65834829	.	G	A	.	.	MAF_INRAE=5.063;MAF_USDA=26.471
NC_035083.1	65834906	.	A	G	.	.	MAF_USDA=1.639
NC_035083.1	65834913	.	T	C	.	.	MAF_USDA=29.508
NC_035083.1	65834929	.	C	T	.	.	MAF_USDA=15.574
NC_035083.1	65834986	.	G	T	.	.	MAF_USDA=6.471
NC_035083.1	65834989	.	G	A	.	.	MAF_USDA=1.639
NC_035083.1	65835101	.	T	A	.	.	MAF_USDA=27.083
NC_035083.1	65835312	.	C	T	.	.	MAF_USDA=3.279
NC_035083.1	65835348	.	C	T	.	.	MAF_USDA=10.588
NC_035083.1	65835563	.	C	T	.	.	MAF_INRAE=14.557;MAF_USDA=1.639
NC_035083.1	65835610	.	T	C	.	.	MAF_USDA=1.639
NC_035083.1	65835624	.	G	A	.	.	MAF_USDA=1.639
NC_035083.1	65835668	.	G	A	.	.	MAF_INRAE=17.722;MAF_USDA=9.412
NC_035083.1	65835853	.	G	A	.	.	MAF_USDA=1.639
NC_035083.1	65835890	.	T	C	.	.	MAF_USDA=1.639
NC_035083.1	65835917	.	G	T	.	.	MAF_INRAE=43.038;MAF_USDA=18.824
NC_035083.1	65835920	.	T	C	.	.	MAF_USDA=2.459
NC_035083.1	65836040	.	T	C	.	.	MAF_USDA=1.639
NC_035083.1	65836201	.	A	T	.	.	MAF_USDA=4.098
NC_035083.1	65836225	.	T	C	.	.	MAF_INRAE=19.62;MAF_USDA=27.647
NC_035083.1	65836245	.	T	C	.	.	MAF_INRAE=5.063;MAF_USDA=21.765
NC_035083.1	65836271	.	A	T	.	.	MAF_USDA=11.176
NC_035083.1	65836272	.	A	C	.	.	MAF_USDA=11.176
NC_035083.1	65836290	.	A	T	.	.	MAF_USDA=1.639
NC_035083.1	65836452	.	G	A	.	.	MAF_USDA=1.639
NC_035083.1	65836469	.	G	T	.	.	MAF_USDA=1.639
NC_035083.1	65836523	.	G	A	.	.	MAF_USDA=1.639
NC_035083.1	65836733	.	G	T	.	.	MAF_INRAE=18.354;MAF_USDA=5.882
NC_035083.1	65836817	.	C	T	.	.	MAF_INRAE=39.241;MAF_USDA=43.529
NC_035083.1	65836834	.	T	G	.	.	MAF_INRAE=39.241;MAF_USDA=31.176
NC_035083.1	65836868	.	T	A	.	.	MAF_INRAE=1.667
NC_035083.1	65837203	.	T	G	.	.	MAF_INRAE=39.241;MAF_USDA=40.0
NC_035083.1	65837229	.	T	G	.	.	MAF_USDA=2.459
NC_035083.1	65837265	.	T	A	.	.	MAF_USDA=4.098
NC_035083.1	65837338	.	G	T	.	.	MAF_INRAE=18.987;MAF_USDA=5.882
NC_035083.1	65837339	.	C	A	.	.	MAF_USDA=1.639
NC_035083.1	65837353	.	G	A	.	.	MAF_USDA=8.197
NC_035083.1	65837441	.	C	T	.	.	MAF_USDA=2.459
NC_035083.1	65837458	.	G	A	.	.	MAF_INRAE=44.304;MAF_USDA=19.412
NC_035083.1	65837470	.	C	G	.	.	MAF_INRAE=3.797;MAF_USDA=3.529
NC_035083.1	65837476	.	C	A	.	.	MAF_USDA=1.639
NC_035083.1	65837507	.	T	A	.	.	MAF_USDA=16.667
NC_035083.1	65837525	.	C	T	.	.	MAF_USDA=1.639
NC_035083.1	65837593	.	C	A	.	.	MAF_INRAE=1.667
NC_035083.1	65837595	.	A	G	.	.	MAF_USDA=1.639
NC_035083.1	65837617	.	A	C	.	.	MAF_USDA=1.639
NC_035083.1	65837673	.	G	A	.	.	MAF_USDA=11.176
NC_035083.1	65837716	.	C	G	.	.	MAF_INRAE=47.468;MAF_USDA=6.471
NC_035083.1	65837784	.	T	A	.	.	MAF_INRAE=39.241;MAF_USDA=40.588
NC_035083.1	65837964	.	C	T	.	.	MAF_USDA=3.333
NC_035083.1	65838220	.	C	T	.	.	MAF_USDA=2.459
NC_035083.1	65838248	.	G	T	.	.	MAF_USDA=16.667
NC_035083.1	65838259	.	T	A	.	.	MAF_USDA=1.639
NC_035083.1	65838313	.	A	T	.	.	MAF_USDA=2.459
NC_035083.1	65838388	.	G	A	.	.	MAF_INRAE=39.873;MAF_USDA=34.337
NC_035083.1	65838446	.	A	C	.	.	MAF_USDA=1.667
NC_035083.1	65838507	.	C	T	.	.	MAF_INRAE=44.937;MAF_USDA=17.647
NC_035083.1	65838608	.	G	C	.	.	MAF_INRAE=20.253;MAF_USDA=20.0
NC_035083.1	65838690	.	A	G	.	.	MAF_INRAE=39.241;MAF_USDA=33.529
NC_035083.1	65838784	.	C	A	.	.	MAF_USDA=1.639
NC_035083.1	65838804	.	G	T	.	.	MAF_INRAE=1.667;MAF_USDA=9.016
NC_035083.1	65838846	.	G	C	.	.	MAF_USDA=16.667
NC_035083.1	65838920	.	A	G	.	.	MAF_USDA=2.459
NC_035083.1	65838928	.	C	T	.	.	MAF_INRAE=18.987;MAF_USDA=5.882
NC_035083.1	65839023	.	T	C	.	.	MAF_USDA=35.294
NC_035083.1	65839045	.	C	T	.	.	MAF_USDA=4.098
NC_035083.1	65839061	.	T	C	.	.	MAF_INRAE=39.241;MAF_USDA=25.882
NC_035083.1	65839151	.	C	A	.	.	MAF_INRAE=1.667
NC_035083.1	65839242	.	C	A	.	.	MAF_USDA=4.918
NC_035083.1	65839245	.	T	C	.	.	MAF_USDA=1.639
NC_035083.1	65839296	.	A	G	.	.	MAF_USDA=16.667
NC_035083.1	65839329	.	C	A	.	.	MAF_USDA=1.639
NC_035083.1	65839342	.	G	A	.	.	MAF_USDA=3.279
NC_035083.1	65839393	.	G	T	.	.	MAF_INRAE=1.667;MAF_USDA=1.639
NC_035083.1	65839405	.	C	T	.	.	MAF_USDA=1.639
NC_035083.1	65839452	.	C	G	.	.	MAF_INRAE=1.667;MAF_USDA=1.639
NC_035083.1	65839504	.	T	C	.	.	MAF_USDA=5.738
NC_035083.1	65839596	.	G	A	.	.	MAF_USDA=1.639
NC_035083.1	65841425	.	T	G	.	.	MAF_USDA=1.639
NC_035083.1	65841455	.	A	C	.	.	MAF_INRAE=1.667
NC_035083.1	65841522	.	G	A	.	.	MAF_INRAE=41.139;MAF_USDA=38.235
NC_035083.1	65841579	.	T	A	.	.	MAF_INRAE=1.667
NC_035083.1	65841714	.	T	C	.	.	MAF_USDA=7.377
NC_035083.1	65841716	.	C	T	.	.	MAF_INRAE=39.241;MAF_USDA=30.0
NC_035083.1	65841717	.	T	G	.	.	MAF_USDA=1.639
NC_035083.1	65842029	.	A	G	.	.	MAF_INRAE=1.667;MAF_USDA=11.475
NC_035083.1	65842138	.	T	A	.	.	MAF_INRAE=39.241;MAF_USDA=29.167
NC_035083.1	65842153	.	C	T	.	.	MAF_USDA=11.475
NC_035083.1	65842265	.	A	G	.	.	MAF_INRAE=1.667;MAF_USDA=1.639
NC_035083.1	65842366	.	A	C	.	.	MAF_USDA=1.639
NC_035083.1	65842382	.	A	G	.	.	MAF_USDA=3.279
NC_035083.1	65842410	.	C	T	.	.	MAF_USDA=5.738
NC_035083.1	65842414	.	T	C	.	.	MAF_USDA=5.738
NC_035083.1	65842504	.	G	T	.	.	MAF_USDA=1.724
NC_035083.1	65842538	.	G	A	.	.	MAF_USDA=1.724
NC_035083.1	65842576	.	A	T	.	.	MAF_USDA=3.448
NC_035083.1	65843417	.	C	A	.	.	MAF_INRAE=10.526;MAF_USDA=19.048
NC_035083.1	65843482	.	T	G	.	.	MAF_USDA=4.098
NC_035083.1	65843603	.	T	A	.	.	MAF_INRAE=44.937;MAF_USDA=9.836
NC_035083.1	65843606	.	C	A	.	.	MAF_INRAE=15.789
NC_035083.1	65843696	.	C	G	.	.	MAF_USDA=11.765
NC_035083.1	65843806	.	G	A	.	.	MAF_USDA=1.639
NC_035083.1	65843808	.	A	T	.	.	MAF_USDA=1.639
NC_035083.1	65844010	.	A	T	.	.	MAF_USDA=1.639
NC_035083.1	65844027	.	C	G	.	.	MAF_INRAE=18.987
NC_035083.1	65844101	.	G	A	.	.	MAF_USDA=1.639
NC_035083.1	65844137	.	T	A	.	.	MAF_USDA=1.639
NC_035083.1	65844142	.	C	T	.	.	MAF_INRAE=41.139;MAF_USDA=28.824
NC_035083.1	65844143	.	A	C	.	.	MAF_INRAE=39.167;MAF_USDA=28.824
NC_035083.1	65844167	.	T	G	.	.	MAF_USDA=1.639
NC_035083.1	65844233	.	T	G	.	.	MAF_INRAE=39.241;MAF_USDA=28.824
NC_035083.1	65844243	.	T	G	.	.	MAF_USDA=11.765
NC_035083.1	65844276	.	A	C	.	.	MAF_USDA=1.639
NC_035083.1	65844277	.	T	G	.	.	MAF_INRAE=3.333;MAF_USDA=3.529
NC_035083.1	65844317	.	G	A	.	.	MAF_USDA=1.639
NC_035083.1	65844474	.	G	T	.	.	MAF_INRAE=39.241;MAF_USDA=24.706
NC_035083.1	65844544	.	T	C	.	.	MAF_INRAE=39.241;MAF_USDA=25.294
NC_035083.1	65844634	.	T	C	.	.	MAF_USDA=1.639
NC_035083.1	65844676	.	C	T	.	.	MAF_INRAE=39.241;MAF_USDA=25.294
NC_035083.1	65844788	.	G	T	.	.	MAF_INRAE=39.873;MAF_USDA=25.595
NC_035083.1	65844808	.	C	G	.	.	MAF_USDA=2.459
NC_035083.1	65844818	.	C	A	.	.	MAF_USDA=1.639
NC_035083.1	65844835	.	G	C	.	.	MAF_USDA=1.639
NC_035083.1	65844856	.	T	C	.	.	MAF_USDA=1.639
NC_035083.1	65844861	.	A	C	.	.	MAF_INRAE=39.241;MAF_USDA=25.294
NC_035083.1	65845093	.	G	T	.	.	MAF_INRAE=39.873;MAF_USDA=25.294
NC_035083.1	65845181	.	C	T	.	.	MAF_INRAE=20.253
NC_035083.1	65845261	.	A	G	.	.	MAF_INRAE=36.667
NC_035083.1	65845267	.	G	T	.	.	MAF_INRAE=1.667
NC_035083.1	65845283	.	T	G	.	.	MAF_INRAE=39.873;MAF_USDA=25.294
NC_035083.1	65845332	.	G	T	.	.	MAF_USDA=1.639
NC_035083.1	65845333	.	T	C	.	.	MAF_USDA=1.639
NC_035083.1	65845340	.	G	T	.	.	MAF_USDA=11.765
NC_035083.1	65845345	.	T	G	.	.	MAF_INRAE=47.468;MAF_USDA=6.471
NC_035083.1	65845355	.	T	A	.	.	MAF_INRAE=39.241;MAF_USDA=25.294
NC_035083.1	65845450	.	A	C	.	.	MAF_INRAE=36.667;MAF_USDA=25.0
NC_035083.1	65845476	.	C	T	.	.	MAF_USDA=3.279
NC_035083.1	65845481	.	T	A	.	.	MAF_INRAE=39.241;MAF_USDA=25.882
NC_035083.1	65845514	.	G	C	.	.	MAF_USDA=4.098
NC_035083.1	65845589	.	G	C	.	.	MAF_INRAE=39.241;MAF_USDA=25.294
NC_035083.1	65845625	.	G	T	.	.	MAF_INRAE=15.789;MAF_USDA=8.197
NC_035083.1	65845647	.	A	T	.	.	MAF_USDA=4.098
NC_035083.1	65845689	.	T	C	.	.	MAF_INRAE=15.789
NC_035083.1	65845749	.	G	A	.	.	MAF_INRAE=39.873;MAF_USDA=25.294
NC_035083.1	65845848	.	A	G	.	.	MAF_INRAE=41.772;MAF_USDA=35.417
NC_035083.1	65845864	.	T	A	.	.	MAF_USDA=3.279
NC_035083.1	65845880	.	A	G	.	.	MAF_INRAE=39.873;MAF_USDA=34.118
NC_035083.1	65845956	.	G	A	.	.	MAF_USDA=1.639
NC_035083.1	65845974	.	C	T	.	.	MAF_INRAE=44.937;MAF_USDA=12.353
NC_035083.1	65846055	.	C	A	.	.	MAF_INRAE=5.263;MAF_USDA=14.583
NC_035083.1	65846087	.	C	A	.	.	MAF_USDA=14.583
NC_035083.1	65846136	.	T	C	.	.	MAF_INRAE=39.241;MAF_USDA=25.294
NC_035083.1	65846186	.	A	C	.	.	MAF_INRAE=39.873;MAF_USDA=24.118
NC_035083.1	65846198	.	T	A	.	.	MAF_INRAE=39.873;MAF_USDA=24.118
NC_035083.1	65846206	.	G	A	.	.	MAF_USDA=4.918
NC_035083.1	65846263	.	C	A	.	.	MAF_INRAE=39.241;MAF_USDA=24.706
NC_035083.1	65846333	.	G	T	.	.	MAF_INRAE=39.241;MAF_USDA=25.294
NC_035083.1	65846372	.	C	T	.	.	MAF_INRAE=41.139;MAF_USDA=40.588
NC_035083.1	65846453	.	A	G	.	.	MAF_INRAE=1.667
NC_035083.1	65846456	.	G	T	.	.	MAF_USDA=16.667
NC_035083.1	65846470	.	A	T	.	.	MAF_INRAE=1.667
NC_035083.1	65846486	.	G	T	.	.	MAF_INRAE=1.667
NC_035083.1	65846507	.	T	C	.	.	MAF_INRAE=39.241;MAF_USDA=24.706
NC_035083.1	65846603	.	A	G	.	.	MAF_INRAE=39.241;MAF_USDA=25.0
NC_035083.1	65846655	.	G	A	.	.	MAF_INRAE=39.873;MAF_USDA=27.647
NC_035083.1	65846660	.	T	C	.	.	MAF_INRAE=18.987;MAF_USDA=5.882
NC_035083.1	65846738	.	C	A	.	.	MAF_USDA=4.167
NC_035083.1	65846773	.	T	G	.	.	MAF_USDA=4.918
NC_035083.1	65846817	.	T	C	.	.	MAF_INRAE=39.241;MAF_USDA=29.412
NC_035083.1	65846823	.	A	C	.	.	MAF_INRAE=39.241;MAF_USDA=28.824
NC_035083.1	65846850	.	G	C	.	.	MAF_USDA=2.083
NC_035083.1	65846855	.	C	A	.	.	MAF_INRAE=20.253;MAF_USDA=18.824
NC_035083.1	65846859	.	C	T	.	.	MAF_INRAE=1.667
NC_035083.1	65846870	.	C	T	.	.	MAF_INRAE=39.873;MAF_USDA=28.824
NC_035083.1	65846965	.	G	T	.	.	MAF_USDA=4.706
NC_035083.1	65847011	.	T	A	.	.	MAF_USDA=4.098
NC_035083.1	65847013	.	G	C	.	.	MAF_INRAE=41.772;MAF_USDA=42.353
NC_035083.1	65847049	.	A	G	.	.	MAF_USDA=20.0
NC_035083.1	65847060	.	T	C	.	.	MAF_INRAE=40.0;MAF_USDA=29.167
NC_035083.1	65847061	.	G	A	.	.	MAF_INRAE=40.0;MAF_USDA=31.25
NC_035083.1	65847063	.	G	A	.	.	MAF_INRAE=40.0;MAF_USDA=40.0
NC_035083.1	65847079	.	G	A	.	.	MAF_INRAE=1.667;MAF_USDA=1.639
NC_035083.1	65847086	.	G	T	.	.	MAF_USDA=4.098
NC_035083.1	65847091	.	C	T	.	.	MAF_USDA=1.639
NC_035083.1	65847188	.	A	T	.	.	MAF_INRAE=39.241;MAF_USDA=25.294
NC_035083.1	65847223	.	G	C	.	.	MAF_INRAE=39.241;MAF_USDA=25.294
NC_035083.1	65847301	.	C	A	.	.	MAF_USDA=3.279
NC_035083.1	65847337	.	A	C	.	.	MAF_INRAE=5.263;MAF_USDA=4.706
NC_035083.1	65847358	.	T	C	.	.	MAF_INRAE=40.506;MAF_USDA=25.294
NC_035083.1	65847408	.	A	C	.	.	MAF_INRAE=5.263;MAF_USDA=14.583
NC_035083.1	65847460	.	G	A	.	.	MAF_INRAE=1.667;MAF_USDA=1.639
NC_035083.1	65847461	.	G	A	.	.	MAF_INRAE=1.667;MAF_USDA=1.639
NC_035083.1	65847518	.	A	T	.	.	MAF_USDA=4.098
NC_035083.1	65847581	.	C	T	.	.	MAF_INRAE=39.241;MAF_USDA=27.059
NC_035083.1	65847682	.	G	T	.	.	MAF_INRAE=39.241;MAF_USDA=26.19
NC_035083.1	65847807	.	T	C	.	.	MAF_INRAE=41.139;MAF_USDA=35.882
NC_035083.1	65847809	.	C	T	.	.	MAF_INRAE=39.167;MAF_USDA=35.882
NC_035083.1	65847855	.	G	T	.	.	MAF_INRAE=41.139;MAF_USDA=35.882
NC_035083.1	65848034	.	C	A	.	.	MAF_INRAE=1.667;MAF_USDA=1.639
NC_035083.1	65848077	.	A	T	.	.	MAF_USDA=16.667
NC_035083.1	65848091	.	C	T	.	.	MAF_USDA=1.639
NC_035083.1	65848222	.	C	T	.	.	MAF_USDA=1.639
NC_035083.1	65848232	.	A	G	.	.	MAF_INRAE=15.789;MAF_USDA=9.016
NC_035083.1	65848249	.	T	C	.	.	MAF_USDA=4.918
NC_035083.1	65848266	.	A	G	.	.	MAF_USDA=1.639
NC_035083.1	65848335	.	A	G	.	.	MAF_INRAE=18.987;MAF_USDA=5.882
NC_035083.1	65848410	.	G	A	.	.	MAF_USDA=1.639
NC_035083.1	65848488	.	C	A	.	.	MAF_INRAE=2.5;MAF_USDA=17.213
NC_035083.1	65848531	.	C	A	.	.	MAF_INRAE=39.241;MAF_USDA=25.294
NC_035083.1	65848551	.	T	C	.	.	MAF_INRAE=41.139;MAF_USDA=29.412
NC_035083.1	65848571	.	T	G	.	.	MAF_USDA=7.377
NC_035083.1	65848711	.	G	A	.	.	MAF_INRAE=20.253;MAF_USDA=19.412
NC_035083.1	65848864	.	C	A	.	.	MAF_INRAE=2.5
NC_035083.1	65848908	.	C	T	.	.	MAF_USDA=4.098
NC_035083.1	65848924	.	A	T	.	.	MAF_INRAE=37.975;MAF_USDA=25.294
NC_035083.1	65848963	.	G	T	.	.	MAF_USDA=1.639
NC_035083.1	65849267	.	C	T	.	.	MAF_INRAE=15.789
NC_035083.1	65849268	.	A	T	.	.	MAF_INRAE=32.911;MAF_USDA=6.471
NC_035083.1	65849322	.	T	G	.	.	MAF_INRAE=2.5;MAF_USDA=15.574
NC_035083.1	65849378	.	A	C	.	.	MAF_USDA=36.905
NC_035083.1	65849415	.	C	T	.	.	MAF_USDA=3.279
NC_035083.1	65849418	.	A	G	.	.	MAF_INRAE=40.506;MAF_USDA=33.529
NC_035083.1	65849421	.	G	A	.	.	MAF_USDA=4.098
NC_035083.1	65849440	.	C	T	.	.	MAF_INRAE=40.506;MAF_USDA=34.118
NC_035083.1	65849597	.	A	G	.	.	MAF_INRAE=2.5;MAF_USDA=9.836
NC_035083.1	65849657	.	A	T	.	.	MAF_INRAE=39.241;MAF_USDA=25.882
NC_035083.1	65849726	.	T	C	.	.	MAF_INRAE=39.241;MAF_USDA=25.294
NC_035083.1	65849765	.	C	A	.	.	MAF_INRAE=40.506;MAF_USDA=37.647
NC_035083.1	65849790	.	G	A	.	.	MAF_INRAE=10.833;MAF_USDA=2.083
NC_035083.1	65849818	.	C	T	.	.	MAF_USDA=4.098
NC_035083.1	65849843	.	C	T	.	.	MAF_INRAE=39.873;MAF_USDA=36.471
NC_035083.1	65849895	.	C	G	.	.	MAF_USDA=4.918
NC_035083.1	65850031	.	A	T	.	.	MAF_USDA=3.279
NC_035083.1	65850087	.	C	G	.	.	MAF_USDA=2.459
NC_035083.1	65850127	.	C	A	.	.	MAF_INRAE=40.506
NC_035083.1	65850183	.	T	C	.	.	MAF_USDA=10.87
NC_035083.1	65850395	.	G	A	.	.	MAF_USDA=2.083
NC_035083.1	65850404	.	G	A	.	.	MAF_USDA=1.639
NC_035083.1	65850432	.	T	A	.	.	MAF_INRAE=39.241;MAF_USDA=25.882
NC_035083.1	65850465	.	A	T	.	.	MAF_USDA=20.0
NC_035083.1	65850499	.	A	G	.	.	MAF_USDA=4.167
NC_035083.1	65850511	.	C	A	.	.	MAF_USDA=2.5
NC_035083.1	65850518	.	A	T	.	.	MAF_INRAE=36.842;MAF_USDA=5.882
NC_035083.1	65850546	.	G	A	.	.	MAF_USDA=4.098
NC_035083.1	65850587	.	C	A	.	.	MAF_INRAE=18.987;MAF_USDA=19.412
NC_035083.1	65850688	.	G	A	.	.	MAF_INRAE=38.608;MAF_USDA=23.529
NC_035083.1	65850774	.	C	T	.	.	MAF_INRAE=1.667;MAF_USDA=1.639
NC_035083.1	65850878	.	G	T	.	.	MAF_USDA=4.098
NC_035083.1	65850883	.	C	G	.	.	MAF_USDA=25.0
NC_035083.1	65850887	.	A	G	.	.	MAF_USDA=3.279
NC_035083.1	65850897	.	T	C	.	.	MAF_USDA=11.475
NC_035083.1	65850908	.	G	T	.	.	MAF_INRAE=10.833
NC_035083.1	65850949	.	G	A	.	.	MAF_INRAE=10.833
NC_035083.1	65851916	.	G	T	.	.	MAF_USDA=1.639
NC_035083.1	65851959	.	A	T	.	.	MAF_USDA=6.557
NC_035083.1	65852156	.	G	A	.	.	MAF_USDA=2.459
NC_035083.1	65852178	.	T	C	.	.	MAF_INRAE=1.667;MAF_USDA=9.836
NC_035083.1	65852440	.	C	A	.	.	MAF_USDA=4.098
NC_035083.1	65852757	.	A	T	.	.	MAF_USDA=2.459
NC_035083.1	65852774	.	G	T	.	.	MAF_USDA=1.639
NC_035083.1	65852896	.	G	A	.	.	MAF_INRAE=20.253;MAF_USDA=21.176
NC_035083.1	65852975	.	T	A	.	.	MAF_USDA=3.279
NC_035083.1	65853066	.	C	A	.	.	MAF_INRAE=24.167
NC_035083.1	65853078	.	C	T	.	.	MAF_INRAE=33.333
NC_035083.1	65853099	.	C	G	.	.	MAF_INRAE=16.667
NC_035083.1	65853120	.	A	C	.	.	MAF_INRAE=15.0
NC_035083.1	65853123	.	A	G	.	.	MAF_INRAE=10.833
NC_035083.1	65853146	.	C	G	.	.	MAF_USDA=31.25
NC_035083.1	65853170	.	A	G	.	.	MAF_INRAE=1.667
NC_035083.1	65853172	.	C	T	.	.	MAF_INRAE=1.667
NC_035083.1	65855912	.	A	C	.	.	MAF_USDA=45.882
NC_035083.1	65855922	.	A	T	.	.	MAF_INRAE=1.667
NC_035083.1	65855936	.	T	G	.	.	MAF_USDA=4.098
NC_035083.1	65856030	.	C	A	.	.	MAF_USDA=4.098
NC_035083.1	65856049	.	C	T	.	.	MAF_INRAE=41.139;MAF_USDA=37.059
NC_035083.1	65856115	.	G	T	.	.	MAF_INRAE=1.667;MAF_USDA=1.639
NC_035083.1	65856150	.	T	A	.	.	MAF_INRAE=31.579;MAF_USDA=4.167
NC_035083.1	65856151	.	T	A	.	.	MAF_INRAE=40.833;MAF_USDA=12.941
NC_035083.1	65856312	.	G	T	.	.	MAF_INRAE=6.329;MAF_USDA=42.353
NC_035083.1	65856372	.	G	T	.	.	MAF_USDA=2.459
NC_035083.1	65856398	.	A	C	.	.	MAF_USDA=1.639
NC_035083.1	65856497	.	G	A	.	.	MAF_INRAE=1.667;MAF_USDA=1.639
NC_035083.1	65856559	.	T	A	.	.	MAF_INRAE=1.667
NC_035083.1	65856605	.	T	A	.	.	MAF_INRAE=40.506;MAF_USDA=35.294
NC_035083.1	65856668	.	G	C	.	.	MAF_INRAE=37.975;MAF_USDA=25.294
NC_035083.1	65856669	.	C	T	.	.	MAF_INRAE=35.0;MAF_USDA=25.294
NC_035083.1	65856745	.	T	C	.	.	MAF_USDA=3.279
NC_035083.1	65856752	.	T	G	.	.	MAF_INRAE=1.667;MAF_USDA=1.639
NC_035083.1	65856826	.	G	A	.	.	MAF_INRAE=1.667
NC_035083.1	65856841	.	C	A	.	.	MAF_USDA=2.459
NC_035083.1	65857129	.	A	C	.	.	MAF_USDA=1.639
NC_035083.1	65857135	.	T	A	.	.	MAF_INRAE=34.167;MAF_USDA=36.471
NC_035083.1	65857164	.	A	G	.	.	MAF_INRAE=15.789;MAF_USDA=4.098
NC_035083.1	65857167	.	G	A	.	.	MAF_INRAE=38.608;MAF_USDA=35.882
NC_035083.1	65857237	.	G	A	.	.	MAF_USDA=6.557
NC_035083.1	65857250	.	G	T	.	.	MAF_INRAE=41.139;MAF_USDA=35.294
NC_035083.1	65857365	.	G	A	.	.	MAF_INRAE=12.5;MAF_USDA=8.333
NC_035083.1	65857441	.	G	A	.	.	MAF_USDA=2.459
NC_035083.1	65857492	.	G	A	.	.	MAF_USDA=4.918
NC_035083.1	65857542	.	C	A	.	.	MAF_USDA=2.459
NC_035083.1	65857623	.	C	T	.	.	MAF_INRAE=41.139;MAF_USDA=35.882
NC_035083.1	65857626	.	A	T	.	.	MAF_INRAE=39.167;MAF_USDA=37.059
NC_035083.1	65857633	.	A	C	.	.	MAF_INRAE=41.139;MAF_USDA=37.647
NC_035083.1	65857640	.	A	C	.	.	MAF_USDA=7.059
NC_035083.1	65857695	.	T	C	.	.	MAF_INRAE=40.506;MAF_USDA=34.706
NC_035083.1	65857772	.	C	T	.	.	MAF_USDA=3.279
NC_035083.1	65857776	.	A	G	.	.	MAF_INRAE=39.873;MAF_USDA=37.059
NC_035083.1	65857812	.	A	G	.	.	MAF_USDA=35.417
NC_035083.1	65857844	.	C	G	.	.	MAF_INRAE=15.789
NC_035083.1	65857853	.	C	G	.	.	MAF_USDA=1.639
NC_035083.1	65857920	.	A	C	.	.	MAF_USDA=3.333
NC_035083.1	65857923	.	T	G	.	.	MAF_INRAE=39.873;MAF_USDA=39.412
NC_035083.1	65857962	.	A	C	.	.	MAF_INRAE=40.506;MAF_USDA=35.294
NC_035083.1	65858022	.	A	G	.	.	MAF_USDA=3.279
NC_035083.1	65858056	.	C	A	.	.	MAF_USDA=2.459
NC_035083.1	65858065	.	T	G	.	.	MAF_INRAE=41.139;MAF_USDA=35.882
NC_035083.1	65858303	.	T	C	.	.	MAF_USDA=1.639
NC_035083.1	65858394	.	A	C	.	.	MAF_INRAE=40.506;MAF_USDA=36.471
NC_035083.1	65858424	.	C	T	.	.	MAF_USDA=3.279
NC_035083.1	65858492	.	A	G	.	.	MAF_USDA=1.639
NC_035083.1	65858586	.	T	G	.	.	MAF_USDA=1.639
NC_035083.1	65858656	.	T	G	.	.	MAF_INRAE=1.667;MAF_USDA=2.459
NC_035083.1	65858801	.	A	G	.	.	MAF_USDA=4.098
NC_035083.1	65858821	.	G	T	.	.	MAF_USDA=4.918
NC_035083.1	65858926	.	T	A	.	.	MAF_USDA=29.167
NC_035083.1	65859098	.	C	A	.	.	MAF_USDA=3.279
NC_035083.1	65859209	.	T	A	.	.	MAF_USDA=1.639
NC_035083.1	65859353	.	A	C	.	.	MAF_USDA=1.639
NC_035083.1	65859354	.	G	T	.	.	MAF_INRAE=25.949;MAF_USDA=34.706
NC_035083.1	65859402	.	C	A	.	.	MAF_USDA=2.459
NC_035083.1	65859403	.	T	A	.	.	MAF_USDA=1.639
NC_035083.1	65859530	.	T	C	.	.	MAF_INRAE=5.696;MAF_USDA=45.882
NC_035083.1	65859564	.	A	G	.	.	MAF_INRAE=26.582;MAF_USDA=20.0
NC_035083.1	65859651	.	T	C	.	.	MAF_INRAE=1.667
NC_035083.1	65859666	.	C	T	.	.	MAF_INRAE=20.886;MAF_USDA=7.059
NC_035083.1	65859698	.	C	T	.	.	MAF_USDA=1.639
NC_035083.1	65859759	.	C	G	.	.	MAF_INRAE=20.253;MAF_USDA=31.176
NC_035083.1	65859766	.	T	C	.	.	MAF_INRAE=19.62;MAF_USDA=7.647
NC_035083.1	65859776	.	G	A	.	.	MAF_INRAE=20.886;MAF_USDA=31.765
NC_035083.1	65859807	.	C	G	.	.	MAF_INRAE=20.253;MAF_USDA=7.059
NC_035083.1	65859832	.	T	C	.	.	MAF_USDA=3.279
NC_035083.1	65859838	.	A	G	.	.	MAF_USDA=7.377
NC_035083.1	65859869	.	G	C	.	.	MAF_INRAE=19.62;MAF_USDA=19.412
NC_035083.1	65859894	.	G	T	.	.	MAF_USDA=3.279
NC_035083.1	65859972	.	A	G	.	.	MAF_INRAE=20.253;MAF_USDA=7.059
NC_035083.1	65860006	.	A	C	.	.	MAF_USDA=2.083
NC_035083.1	65860069	.	A	C	.	.	MAF_INRAE=20.253;MAF_USDA=5.294
NC_035083.1	65860115	.	C	A	.	.	MAF_INRAE=10.526;MAF_USDA=4.167
NC_035083.1	65860146	.	T	C	.	.	MAF_USDA=3.279
NC_035083.1	65860218	.	G	A	.	.	MAF_INRAE=21.519;MAF_USDA=30.588
NC_035083.1	65860237	.	C	T	.	.	MAF_USDA=3.279
NC_035083.1	65860239	.	G	T	.	.	MAF_INRAE=4.167
NC_035083.1	65860247	.	C	T	.	.	MAF_USDA=8.235
NC_035083.1	65860287	.	C	T	.	.	MAF_USDA=7.059
NC_035083.1	65860313	.	G	A	.	.	MAF_INRAE=12.5;MAF_USDA=5.882
NC_035083.1	65860482	.	T	C	.	.	MAF_USDA=8.333
NC_035083.1	65860520	.	C	A	.	.	MAF_INRAE=5.063;MAF_USDA=47.647
NC_035083.1	65860567	.	G	A	.	.	MAF_USDA=21.176
NC_035083.1	65860574	.	G	C	.	.	MAF_INRAE=5.063;MAF_USDA=45.833
NC_035083.1	65860575	.	G	A	.	.	MAF_INRAE=1.667;MAF_USDA=45.833
NC_035083.1	65860584	.	C	T	.	.	MAF_USDA=1.639
NC_035083.1	65860606	.	T	C	.	.	MAF_INRAE=3.333
NC_035083.1	65860616	.	A	C	.	.	MAF_INRAE=1.667;MAF_USDA=9.836
NC_035083.1	65860639	.	T	G	.	.	MAF_USDA=2.459
NC_035083.1	65860644	.	T	A	.	.	MAF_USDA=2.459
NC_035083.1	65860672	.	G	T	.	.	MAF_USDA=2.459
NC_035083.1	65860680	.	A	C	.	.	MAF_USDA=2.459
NC_035083.1	65860754	.	G	T	.	.	MAF_INRAE=5.263;MAF_USDA=14.754
NC_035083.1	65860848	.	G	C	.	.	MAF_INRAE=47.468;MAF_USDA=7.377
NC_035083.1	65860849	.	T	C	.	.	MAF_USDA=6.557
NC_035083.1	65860850	.	A	G	.	.	MAF_INRAE=33.333;MAF_USDA=21.311
NC_035083.1	65860943	.	A	T	.	.	MAF_USDA=2.459
NC_035083.1	65860965	.	C	T	.	.	MAF_INRAE=4.167;MAF_USDA=9.836
NC_035083.1	65861006	.	T	C	.	.	MAF_INRAE=1.667;MAF_USDA=4.918
NC_035083.1	65861024	.	A	C	.	.	MAF_INRAE=5.696;MAF_USDA=24.59
NC_035083.1	65861053	.	A	T	.	.	MAF_INRAE=3.797;MAF_USDA=8.235
NC_035083.1	65861111	.	T	C	.	.	MAF_INRAE=5.263
NC_035083.1	65861143	.	C	T	.	.	MAF_USDA=2.083
NC_035083.1	65861144	.	C	T	.	.	MAF_INRAE=31.646;MAF_USDA=12.353
NC_035083.1	65861226	.	C	T	.	.	MAF_INRAE=49.367;MAF_USDA=3.529
NC_035083.1	65861238	.	C	T	.	.	MAF_USDA=5.357
NC_035083.1	65862083	.	C	A	.	.	MAF_USDA=41.304
NC_035083.1	65862262	.	G	A	.	.	MAF_USDA=30.435
NC_035083.1	65862345	.	A	C	.	.	MAF_USDA=29.167
NC_035083.1	65862449	.	C	T	.	.	MAF_USDA=29.167
NC_035083.1	65862841	.	T	A	.	.	MAF_USDA=4.348
NC_035083.1	65862978	.	C	T	.	.	MAF_INRAE=27.5;MAF_USDA=22.917
NC_035083.1	65863192	.	C	A	.	.	MAF_INRAE=30.0;MAF_USDA=30.435
NC_035083.1	65863327	.	A	C	.	.	MAF_INRAE=15.789
NC_035083.1	65863401	.	G	C	.	.	MAF_INRAE=48.734;MAF_USDA=4.348
NC_035083.1	65863486	.	T	C	.	.	MAF_INRAE=46.835;MAF_USDA=3.571
NC_035083.1	65863488	.	T	C	.	.	MAF_INRAE=2.5;MAF_USDA=14.286
NC_035083.1	65863491	.	C	A	.	.	MAF_USDA=3.333
NC_035083.1	65863522	.	A	T	.	.	MAF_USDA=16.667
NC_035083.1	65863537	.	A	T	.	.	MAF_INRAE=3.797;MAF_USDA=17.647
NC_035083.1	65863551	.	T	G	.	.	MAF_INRAE=32.278
NC_035083.1	65863589	.	A	G	.	.	MAF_INRAE=29.114;MAF_USDA=11.765
NC_035083.1	65863600	.	C	A	.	.	MAF_INRAE=25.0;MAF_USDA=12.353
NC_035083.1	65863622	.	T	C	.	.	MAF_USDA=11.765
NC_035083.1	65863626	.	A	T	.	.	MAF_USDA=10.588
NC_035083.1	65863633	.	T	G	.	.	MAF_USDA=1.639
NC_035083.1	65863650	.	T	C	.	.	MAF_USDA=7.377
NC_035083.1	65863656	.	G	A	.	.	MAF_USDA=4.098
NC_035083.1	65863701	.	G	A	.	.	MAF_INRAE=5.263
NC_035083.1	65863712	.	T	G	.	.	MAF_USDA=4.098
NC_035083.1	65863782	.	G	T	.	.	MAF_INRAE=1.667
NC_035083.1	65863817	.	A	G	.	.	MAF_INRAE=10.127;MAF_USDA=24.706
NC_035083.1	65863971	.	G	T	.	.	MAF_INRAE=1.667
NC_035083.1	65864079	.	G	A	.	.	MAF_USDA=17.647
NC_035083.1	65864087	.	T	C	.	.	MAF_INRAE=47.468;MAF_USDA=7.647
NC_035083.1	65864088	.	A	T	.	.	MAF_INRAE=1.667
NC_035083.1	65864111	.	C	A	.	.	MAF_INRAE=47.468;MAF_USDA=4.167
NC_035083.1	65864112	.	A	C	.	.	MAF_INRAE=40.833;MAF_USDA=4.167
NC_035083.1	65864136	.	A	C	.	.	MAF_INRAE=5.263;MAF_USDA=3.279
NC_035083.1	65864237	.	C	T	.	.	MAF_INRAE=1.667;MAF_USDA=4.098
NC_035083.1	65864357	.	C	T	.	.	MAF_INRAE=5.263;MAF_USDA=2.459
NC_035083.1	65864366	.	G	C	.	.	MAF_USDA=2.459
NC_035083.1	65864567	.	T	A	.	.	MAF_USDA=4.098
NC_035083.1	65864592	.	A	G	.	.	MAF_INRAE=9.494;MAF_USDA=36.471
NC_035083.1	65864632	.	A	C	.	.	MAF_USDA=3.279
NC_035083.1	65864667	.	G	A	.	.	MAF_INRAE=27.848;MAF_USDA=12.353
NC_035083.1	65864700	.	T	A	.	.	MAF_INRAE=3.797;MAF_USDA=8.235
NC_035083.1	65864768	.	A	C	.	.	MAF_USDA=2.459
NC_035083.1	65864810	.	G	C	.	.	MAF_USDA=2.459
NC_035083.1	65864879	.	C	G	.	.	MAF_INRAE=38.608;MAF_USDA=42.353
NC_035083.1	65864899	.	T	A	.	.	MAF_INRAE=48.101;MAF_USDA=8.235
NC_035083.1	65865065	.	C	T	.	.	MAF_INRAE=3.797;MAF_USDA=2.941
NC_035083.1	65865090	.	G	T	.	.	MAF_INRAE=46.835;MAF_USDA=8.235
NC_035083.1	65865155	.	C	T	.	.	MAF_USDA=2.459
NC_035083.1	65865225	.	G	A	.	.	MAF_USDA=4.167
NC_035083.1	65865374	.	G	T	.	.	MAF_INRAE=5.263
NC_035083.1	65866362	.	A	T	.	.	MAF_USDA=4.545
NC_035083.1	65866370	.	C	T	.	.	MAF_USDA=4.348
NC_035083.1	65866407	.	C	T	.	.	MAF_USDA=4.348
NC_035083.1	65866519	.	A	C	.	.	MAF_USDA=20.588
NC_035083.1	65866527	.	C	T	.	.	MAF_USDA=35.417
NC_035083.1	65866529	.	C	G	.	.	MAF_USDA=21.429
NC_035083.1	65866568	.	T	A	.	.	MAF_INRAE=15.789;MAF_USDA=35.294
NC_035083.1	65866575	.	C	T	.	.	MAF_INRAE=7.895;MAF_USDA=11.765
NC_035083.1	65866615	.	A	T	.	.	MAF_INRAE=4.167;MAF_USDA=7.059
NC_035083.1	65866638	.	T	C	.	.	MAF_USDA=3.279
NC_035083.1	65866770	.	G	A	.	.	MAF_INRAE=47.468;MAF_USDA=7.647
NC_035083.1	65866794	.	G	A	.	.	MAF_USDA=1.639
NC_035083.1	65866812	.	A	T	.	.	MAF_INRAE=6.329;MAF_USDA=16.667
NC_035083.1	65866820	.	C	A	.	.	MAF_INRAE=3.797;MAF_USDA=10.0
NC_035083.1	65866878	.	T	A	.	.	MAF_INRAE=3.797;MAF_USDA=6.25
NC_035083.1	65866879	.	T	A	.	.	MAF_INRAE=3.333
NC_035083.1	65866880	.	A	T	.	.	MAF_INRAE=22.785
NC_035083.1	65866881	.	A	T	.	.	MAF_INRAE=38.333
NC_035083.1	65866935	.	C	T	.	.	MAF_INRAE=31.579
NC_035083.1	65867008	.	C	T	.	.	MAF_INRAE=13.924;MAF_USDA=4.118
NC_035083.1	65867012	.	A	G	.	.	MAF_INRAE=28.333;MAF_USDA=12.353
NC_035083.1	65867048	.	G	C	.	.	MAF_INRAE=5.063;MAF_USDA=21.765
NC_035083.1	65867049	.	A	T	.	.	MAF_INRAE=31.667;MAF_USDA=39.412
NC_035083.1	65867061	.	C	T	.	.	MAF_INRAE=6.329;MAF_USDA=13.529
NC_035083.1	65867068	.	G	T	.	.	MAF_INRAE=5.063;MAF_USDA=22.941
NC_035083.1	65867111	.	A	T	.	.	MAF_USDA=4.098
NC_035083.1	65867178	.	C	G	.	.	MAF_USDA=2.459
NC_035083.1	65867213	.	G	T	.	.	MAF_INRAE=5.063;MAF_USDA=22.353
NC_035083.1	65867229	.	G	T	.	.	MAF_INRAE=5.263
NC_035083.1	65867242	.	C	T	.	.	MAF_USDA=5.882
NC_035083.1	65867266	.	G	A	.	.	MAF_INRAE=31.013;MAF_USDA=15.294
NC_035083.1	65867321	.	G	A	.	.	MAF_USDA=1.639
NC_035083.1	65867340	.	A	C	.	.	MAF_INRAE=1.667
NC_035083.1	65867347	.	C	T	.	.	MAF_USDA=3.279
NC_035083.1	65867508	.	T	A	.	.	MAF_USDA=8.824
NC_035083.1	65867518	.	G	A	.	.	MAF_USDA=1.667
NC_035083.1	65867550	.	C	T	.	.	MAF_INRAE=47.468;MAF_USDA=13.529
NC_035083.1	65867697	.	T	C	.	.	MAF_USDA=2.083
NC_035083.1	65867778	.	A	T	.	.	MAF_USDA=4.918
NC_035083.1	65867795	.	C	T	.	.	MAF_USDA=4.098
NC_035083.1	65867931	.	A	C	.	.	MAF_INRAE=37.975;MAF_USDA=42.353
NC_035083.1	65868107	.	C	T	.	.	MAF_INRAE=46.835;MAF_USDA=4.167
NC_035083.1	65868108	.	G	A	.	.	MAF_USDA=2.459
NC_035083.1	65868113	.	C	A	.	.	MAF_INRAE=13.924
NC_035083.1	65868134	.	G	A	.	.	MAF_INRAE=31.579;MAF_USDA=8.235
NC_035083.1	65868166	.	C	A	.	.	MAF_INRAE=39.873;MAF_USDA=41.176
NC_035083.1	65868170	.	G	T	.	.	MAF_INRAE=31.646;MAF_USDA=13.529
NC_035083.1	65868180	.	T	C	.	.	MAF_INRAE=31.579;MAF_USDA=8.235
NC_035083.1	65868222	.	G	A	.	.	MAF_INRAE=1.667
NC_035083.1	65868261	.	C	T	.	.	MAF_INRAE=4.167;MAF_USDA=8.235
NC_035083.1	65868275	.	A	C	.	.	MAF_INRAE=15.789;MAF_USDA=1.639
NC_035083.1	65868279	.	T	G	.	.	MAF_INRAE=1.667;MAF_USDA=10.656
NC_035083.1	65868297	.	C	A	.	.	MAF_INRAE=3.797;MAF_USDA=10.588
NC_035083.1	65868338	.	C	A	.	.	MAF_INRAE=47.468;MAF_USDA=8.235
NC_035083.1	65868352	.	G	T	.	.	MAF_INRAE=31.579
NC_035083.1	65868570	.	A	G	.	.	MAF_USDA=2.459
NC_035083.1	65868594	.	A	G	.	.	MAF_USDA=2.459
NC_035083.1	65868627	.	G	T	.	.	MAF_INRAE=48.734;MAF_USDA=11.176
NC_035083.1	65868659	.	C	A	.	.	MAF_INRAE=5.263;MAF_USDA=2.459
NC_035083.1	65868767	.	T	A	.	.	MAF_USDA=15.882
NC_035083.1	65868769	.	C	G	.	.	MAF_USDA=17.059
NC_035083.1	65868790	.	C	T	.	.	MAF_USDA=3.279
NC_035083.1	65868791	.	G	A	.	.	MAF_INRAE=5.263;MAF_USDA=2.459
NC_035083.1	65868917	.	TA	TT	.	.	MAF_USDA=29.167
NC_035083.1	65868992	.	A	G	.	.	MAF_INRAE=31.579;MAF_USDA=7.647
NC_035083.1	65869024	.	T	C,A	.	.	MAF_INRAE=4.167;MAF_USDA=2.083
NC_035083.1	65869025	.	A	G	.	.	MAF_USDA=2.083
NC_035083.1	65869077	.	A	T	.	.	MAF_INRAE=28.333
NC_035083.1	65869140	.	T	A	.	.	MAF_INRAE=31.013;MAF_USDA=12.941
NC_035083.1	65869208	.	C	T	.	.	MAF_INRAE=48.101;MAF_USDA=8.235
NC_035083.1	65869363	.	G	A	.	.	MAF_USDA=4.098
NC_035083.1	65869454	.	C	T	.	.	MAF_USDA=11.176
NC_035083.1	65869503	.	C	A	.	.	MAF_USDA=2.083
NC_035083.1	65869509	.	G	T	.	.	MAF_INRAE=48.101;MAF_USDA=7.647
NC_035083.1	65869583	.	T	A	.	.	MAF_USDA=14.583
NC_035083.1	65869724	.	A	G	.	.	MAF_USDA=1.639
NC_035083.1	65869742	.	T	A	.	.	MAF_INRAE=4.167;MAF_USDA=8.824
NC_035083.1	65869766	.	A	G	.	.	MAF_INRAE=4.167;MAF_USDA=8.824
NC_035083.1	65869844	.	C	T	.	.	MAF_INRAE=5.063;MAF_USDA=7.059
NC_035083.1	65869873	.	G	A	.	.	MAF_USDA=18.75
NC_035083.1	65869953	.	T	C	.	.	MAF_INRAE=48.101;MAF_USDA=3.279
NC_035083.1	65869955	.	T	A	.	.	MAF_USDA=3.279
NC_035083.1	65870005	.	A	C	.	.	MAF_INRAE=39.241;MAF_USDA=40.0
NC_035083.1	65870026	.	G	A	.	.	MAF_INRAE=5.263;MAF_USDA=6.471
NC_035083.1	65870037	.	T	A	.	.	MAF_INRAE=47.468
NC_035083.1	65870051	.	T	C	.	.	MAF_INRAE=6.329;MAF_USDA=32.353
NC_035083.1	65870064	.	C	T	.	.	MAF_INRAE=3.165;MAF_USDA=8.824
NC_035083.1	65870066	.	T	A	.	.	MAF_INRAE=2.5;MAF_USDA=8.824
NC_035083.1	65870108	.	C	A	.	.	MAF_INRAE=47.468;MAF_USDA=8.235
NC_035083.1	65870161	.	A	G	.	.	MAF_USDA=2.459
NC_035083.1	65870265	.	T	C	.	.	MAF_USDA=3.279
NC_035083.1	65870304	.	C	T	.	.	MAF_USDA=1.639
NC_035083.1	65870317	.	G	T	.	.	MAF_INRAE=4.167;MAF_USDA=8.824
NC_035083.1	65870402	.	C	T	.	.	MAF_INRAE=5.063;MAF_USDA=7.647
NC_035083.1	65870422	.	C	T	.	.	MAF_INRAE=15.789;MAF_USDA=2.459
NC_035083.1	65870469	.	C	G	.	.	MAF_USDA=2.459
NC_035083.1	65870594	.	T	A	.	.	MAF_INRAE=49.367;MAF_USDA=8.824
NC_035083.1	65870643	.	C	T	.	.	MAF_INRAE=4.167;MAF_USDA=7.059
NC_035083.1	65870676	.	C	T	.	.	MAF_INRAE=15.789
NC_035083.1	65870752	.	C	T	.	.	MAF_USDA=4.098
NC_035083.1	65870761	.	T	C	.	.	MAF_INRAE=4.167;MAF_USDA=8.824
NC_035083.1	65870764	.	C	T	.	.	MAF_INRAE=5.263;MAF_USDA=2.459
NC_035083.1	65870766	.	G	C	.	.	MAF_USDA=4.098
NC_035083.1	65870786	.	G	A	.	.	MAF_INRAE=15.789
NC_035083.1	65870835	.	C	G	.	.	MAF_INRAE=5.063;MAF_USDA=5.882
NC_035083.1	65870878	.	C	A	.	.	MAF_INRAE=4.167;MAF_USDA=8.824
NC_035083.1	65870948	.	G	A	.	.	MAF_USDA=2.083
NC_035083.1	65871063	.	G	T	.	.	MAF_INRAE=31.013;MAF_USDA=13.529
NC_035083.1	65871158	.	C	A	.	.	MAF_INRAE=4.167;MAF_USDA=8.824
NC_035083.1	65871225	.	T	G	.	.	MAF_INRAE=48.101;MAF_USDA=8.235
NC_035083.1	65871233	.	G	A	.	.	MAF_INRAE=31.579
NC_035083.1	65871249	.	G	C	.	.	MAF_INRAE=4.167;MAF_USDA=2.083
NC_035083.1	65871250	.	A	C	.	.	MAF_INRAE=47.468;MAF_USDA=10.0
NC_035083.1	65871254	.	T	G	.	.	MAF_USDA=4.098
NC_035083.1	65871257	.	C	A	.	.	MAF_USDA=1.639
NC_035083.1	65871304	.	A	G	.	.	MAF_INRAE=47.468;MAF_USDA=8.824
NC_035083.1	65871305	.	G	A	.	.	MAF_INRAE=3.797;MAF_USDA=11.176
NC_035083.1	65871311	.	A	G	.	.	MAF_USDA=8.824
NC_035083.1	65871342	.	G	A	.	.	MAF_INRAE=1.667;MAF_USDA=4.918
NC_035083.1	65871449	.	A	C	.	.	MAF_USDA=8.824
NC_035083.1	65871590	.	C	T	.	.	MAF_INRAE=11.392;MAF_USDA=42.353
NC_035083.1	65871601	.	A	G	.	.	MAF_INRAE=47.468;MAF_USDA=8.235
NC_035083.1	65871629	.	T	C	.	.	MAF_USDA=2.459
NC_035083.1	65871675	.	T	A	.	.	MAF_INRAE=6.329;MAF_USDA=33.529
NC_035083.1	65871703	.	T	A	.	.	MAF_INRAE=4.167;MAF_USDA=8.929
NC_035083.1	65871710	.	C	G	.	.	MAF_INRAE=3.797;MAF_USDA=10.119
NC_035083.1	65871748	.	A	C	.	.	MAF_INRAE=5.263;MAF_USDA=3.279
NC_035083.1	65871759	.	A	G	.	.	MAF_USDA=1.639
NC_035083.1	65871825	.	T	G	.	.	MAF_INRAE=47.468;MAF_USDA=8.235
NC_035083.1	65871887	.	A	C	.	.	MAF_INRAE=1.667
NC_035083.1	65871904	.	A	T	.	.	MAF_INRAE=47.468;MAF_USDA=8.235
NC_035083.1	65871928	.	G	A	.	.	MAF_USDA=8.197
NC_035083.1	65871995	.	G	A	.	.	MAF_INRAE=4.167;MAF_USDA=8.824
NC_035083.1	65872074	.	C	A	.	.	MAF_INRAE=31.579;MAF_USDA=4.167
NC_035083.1	65872075	.	G	T	.	.	MAF_INRAE=40.833;MAF_USDA=8.235
NC_035083.1	65872077	.	A	C	.	.	MAF_USDA=7.377
NC_035083.1	65872108	.	T	C	.	.	MAF_INRAE=4.167;MAF_USDA=9.836
NC_035083.1	65872113	.	C	A	.	.	MAF_INRAE=4.167;MAF_USDA=8.824
NC_035083.1	65872167	.	A	C	.	.	MAF_USDA=2.459
NC_035083.1	65872170	.	A	G	.	.	MAF_USDA=2.459
NC_035083.1	65872203	.	T	C	.	.	MAF_USDA=7.377
NC_035083.1	65872298	.	T	C	.	.	MAF_USDA=2.459
NC_035083.1	65872322	.	A	C	.	.	MAF_INRAE=5.263;MAF_USDA=2.459
NC_035083.1	65872329	.	C	T	.	.	MAF_INRAE=48.101;MAF_USDA=8.235
NC_035083.1	65872414	.	C	T	.	.	MAF_INRAE=30.38;MAF_USDA=14.118
NC_035083.1	65872461	.	C	A	.	.	MAF_INRAE=5.263
NC_035083.1	65872507	.	A	C	.	.	MAF_USDA=4.167
NC_035083.1	65872522	.	A	G	.	.	MAF_INRAE=5.263;MAF_USDA=3.279
NC_035083.1	65872534	.	C	A	.	.	MAF_INRAE=5.263
NC_035083.1	65872545	.	C	A	.	.	MAF_USDA=4.098
NC_035083.1	65872613	.	C	A	.	.	MAF_USDA=2.459
NC_035083.1	65872623	.	G	A	.	.	MAF_INRAE=2.532;MAF_USDA=11.475
NC_035083.1	65872642	.	A	T	.	.	MAF_USDA=11.475
NC_035083.1	65872649	.	C	A	.	.	MAF_INRAE=26.667;MAF_USDA=12.941
NC_035083.1	65872661	.	A	C	.	.	MAF_USDA=4.098
NC_035083.1	65872681	.	C	T	.	.	MAF_USDA=1.639
NC_035083.1	65872689	.	T	A	.	.	MAF_INRAE=1.667
NC_035083.1	65872733	.	G	T	.	.	MAF_INRAE=47.468;MAF_USDA=7.059
NC_035083.1	65872740	.	G	T	.	.	MAF_INRAE=6.329;MAF_USDA=14.118
NC_035083.1	65872784	.	T	G	.	.	MAF_USDA=12.5
NC_035083.1	65872810	.	G	A	.	.	MAF_USDA=1.639
NC_035083.1	65872840	.	A	G	.	.	MAF_USDA=1.667
NC_035083.1	65872847	.	T	C	.	.	MAF_INRAE=6.667;MAF_USDA=16.071
NC_035083.1	65872868	.	T	A	.	.	MAF_INRAE=3.333;MAF_USDA=18.235
NC_035083.1	65872870	.	A	T	.	.	MAF_INRAE=8.861;MAF_USDA=23.529
NC_035083.1	65872900	.	G	A	.	.	MAF_INRAE=38.608;MAF_USDA=25.294
NC_035083.1	65872986	.	A	G	.	.	MAF_INRAE=39.167;MAF_USDA=41.667
NC_035083.1	65872999	.	G	A	.	.	MAF_INRAE=20.0;MAF_USDA=35.417
NC_035083.1	65873031	.	A	C	.	.	MAF_USDA=4.167
NC_035083.1	65873049	.	A	C	.	.	MAF_INRAE=2.5;MAF_USDA=2.941
NC_035083.1	65873053	.	A	C	.	.	MAF_INRAE=7.5;MAF_USDA=25.0
NC_035083.1	65873087	.	A	G	.	.	MAF_USDA=20.833
NC_035083.1	65873093	.	A	G	.	.	MAF_USDA=41.667
NC_035083.1	65873135	.	A	G	.	.	MAF_USDA=41.667
NC_035083.1	65873156	.	T	C	.	.	MAF_USDA=41.667
NC_035083.1	65873157	.	C	T	.	.	MAF_USDA=39.583
NC_035083.1	65873400	.	C	T	.	.	MAF_USDA=4.098
NC_035083.1	65873427	.	G	C	.	.	MAF_USDA=1.639
NC_035083.1	65873437	.	A	G	.	.	MAF_USDA=3.279
NC_035083.1	65873446	.	A	G	.	.	MAF_INRAE=15.789;MAF_USDA=34.706
NC_035083.1	65873530	.	G	T	.	.	MAF_USDA=1.639
NC_035083.1	65873598	.	C	T	.	.	MAF_USDA=4.098
NC_035083.1	65873740	.	G	T	.	.	MAF_USDA=4.098
NC_035083.1	65873829	.	C	T	.	.	MAF_INRAE=13.291;MAF_USDA=36.471
NC_035083.1	65873871	.	A	G	.	.	MAF_INRAE=1.667;MAF_USDA=1.639
NC_035083.1	65873954	.	C	T	.	.	MAF_USDA=4.098
NC_035083.1	65874030	.	C	T	.	.	MAF_USDA=5.738
NC_035083.1	65874046	.	G	A	.	.	MAF_USDA=1.639
NC_035083.1	65874072	.	G	T	.	.	MAF_USDA=1.639
NC_035083.1	65874208	.	A	G	.	.	MAF_USDA=1.639
NC_035083.1	65874228	.	G	T	.	.	MAF_USDA=14.583
NC_035083.1	65874289	.	G	A	.	.	MAF_USDA=3.279
NC_035083.1	65874485	.	A	G	.	.	MAF_USDA=1.639
NC_035083.1	65874498	.	C	G	.	.	MAF_USDA=1.639
NC_035083.1	65874509	.	G	T	.	.	MAF_USDA=2.459
NC_035083.1	65874513	.	A	G	.	.	MAF_USDA=2.459
NC_035083.1	65874599	.	G	C	.	.	MAF_USDA=1.639
NC_035083.1	65874675	.	A	G	.	.	MAF_INRAE=32.278;MAF_USDA=15.882
NC_035083.1	65874741	.	A	G	.	.	MAF_USDA=1.639
NC_035083.1	65874796	.	G	A	.	.	MAF_INRAE=46.203;MAF_USDA=5.882
NC_035083.1	65874809	.	C	A	.	.	MAF_INRAE=13.291;MAF_USDA=35.882
NC_035083.1	65874828	.	C	T	.	.	MAF_INRAE=1.667;MAF_USDA=13.115
NC_035083.1	65874935	.	C	A	.	.	MAF_INRAE=6.667;MAF_USDA=15.294
NC_035083.1	65875096	.	C	T	.	.	MAF_INRAE=13.291;MAF_USDA=36.471
NC_035083.1	65875151	.	G	A	.	.	MAF_USDA=15.574
NC_035083.1	65875267	.	A	G	.	.	MAF_USDA=15.574
NC_035083.1	65875407	.	G	C	.	.	MAF_INRAE=5.263
NC_035083.1	65875562	.	C	G	.	.	MAF_INRAE=13.924;MAF_USDA=30.0
NC_035083.1	65875688	.	G	T	.	.	MAF_INRAE=6.667;MAF_USDA=16.471
NC_035083.1	65875756	.	C	T	.	.	MAF_USDA=1.639
NC_035083.1	65875827	.	T	A	.	.	MAF_INRAE=48.101;MAF_USDA=5.882
NC_035083.1	65875831	.	C	T	.	.	MAF_INRAE=6.667;MAF_USDA=16.471
NC_035083.1	65876562	.	T	A	.	.	MAF_INRAE=15.789;MAF_USDA=48.824
NC_035083.1	65876610	.	A	T	.	.	MAF_USDA=3.279
NC_035083.1	65876653	.	G	A	.	.	MAF_INRAE=13.291;MAF_USDA=34.118
NC_035083.1	65876662	.	G	A	.	.	MAF_INRAE=6.667;MAF_USDA=15.882
NC_035083.1	65876669	.	A	C	.	.	MAF_INRAE=6.667;MAF_USDA=15.882
NC_035083.1	65876679	.	C	A	.	.	MAF_INRAE=46.203;MAF_USDA=14.706
NC_035083.1	65876758	.	T	C	.	.	MAF_INRAE=8.333;MAF_USDA=17.857
NC_035083.1	65876766	.	G	C	.	.	MAF_USDA=3.333
NC_035083.1	65876782	.	G	T	.	.	MAF_INRAE=6.667;MAF_USDA=18.75
NC_035083.1	65876796	.	G	A	.	.	MAF_INRAE=5.263
NC_035083.1	65876822	.	G	A	.	.	MAF_INRAE=6.667;MAF_USDA=18.824
NC_035083.1	65876856	.	A	C	.	.	MAF_INRAE=15.789
NC_035083.1	65877824	.	C	T	.	.	MAF_USDA=11.31
NC_035083.1	65877835	.	C	T	.	.	MAF_INRAE=1.667
NC_035083.1	65877886	.	G	T	.	.	MAF_USDA=15.294
NC_035083.1	65877966	.	A	G	.	.	MAF_USDA=14.706
NC_035083.1	65877976	.	G	T	.	.	MAF_USDA=4.918
NC_035083.1	65878029	.	G	T	.	.	MAF_INRAE=1.667;MAF_USDA=4.098
NC_035083.1	65878100	.	A	T	.	.	MAF_INRAE=6.667;MAF_USDA=16.471
NC_035083.1	65878141	.	T	A	.	.	MAF_USDA=35.417
NC_035083.1	65878198	.	G	A	.	.	MAF_USDA=3.279
NC_035083.1	65878259	.	G	A	.	.	MAF_USDA=1.639
NC_035083.1	65878385	.	G	A	.	.	MAF_INRAE=5.063;MAF_USDA=4.706
NC_035083.1	65878386	.	C	A	.	.	MAF_INRAE=1.667;MAF_USDA=4.706
NC_035083.1	65878512	.	G	A	.	.	MAF_USDA=7.143
NC_035083.1	65878553	.	T	A	.	.	MAF_INRAE=8.228;MAF_USDA=48.235
NC_035083.1	65878571	.	C	T	.	.	MAF_INRAE=7.595;MAF_USDA=34.118
NC_035083.1	65878583	.	A	T	.	.	MAF_USDA=1.639
NC_035083.1	65878630	.	T	G	.	.	MAF_INRAE=6.667;MAF_USDA=15.294
NC_035083.1	65878639	.	A	T	.	.	MAF_USDA=2.459
NC_035083.1	65878654	.	A	G	.	.	MAF_INRAE=6.667;MAF_USDA=15.882
NC_035083.1	65878656	.	T	G	.	.	MAF_INRAE=1.667;MAF_USDA=7.377
NC_035083.1	65878701	.	C	A	.	.	MAF_INRAE=15.789
NC_035083.1	65878732	.	A	G	.	.	MAF_USDA=6.25
NC_035083.1	65878735	.	A	G	.	.	MAF_USDA=2.083
NC_035083.1	65878751	.	A	C	.	.	MAF_USDA=6.557
NC_035083.1	65878798	.	G	A	.	.	MAF_INRAE=13.291;MAF_USDA=36.471
NC_035083.1	65878829	.	C	A	.	.	MAF_INRAE=1.667;MAF_USDA=1.639
NC_035083.1	65878876	.	G	A	.	.	MAF_INRAE=6.667;MAF_USDA=17.059
NC_035083.1	65878922	.	G	C	.	.	MAF_USDA=4.098
NC_035083.1	65878955	.	A	G	.	.	MAF_INRAE=6.667;MAF_USDA=15.882
NC_035083.1	65879084	.	A	G	.	.	MAF_INRAE=13.291;MAF_USDA=43.75
NC_035083.1	65879120	.	C	T	.	.	MAF_INRAE=32.278;MAF_USDA=12.353
NC_035083.1	65879167	.	T	A	.	.	MAF_INRAE=6.667;MAF_USDA=15.294
NC_035083.1	65879184	.	T	C	.	.	MAF_INRAE=6.667;MAF_USDA=15.882
NC_035083.1	65879192	.	A	G	.	.	MAF_USDA=5.738
NC_035083.1	65879206	.	C	T	.	.	MAF_USDA=1.639
NC_035083.1	65879214	.	G	A	.	.	MAF_INRAE=6.667;MAF_USDA=15.882
NC_035083.1	65879345	.	G	A	.	.	MAF_INRAE=13.291;MAF_USDA=35.294
NC_035083.1	65879376	.	A	G	.	.	MAF_INRAE=6.667;MAF_USDA=15.882
NC_035083.1	65879390	.	C	T	.	.	MAF_INRAE=13.291;MAF_USDA=37.647
NC_035083.1	65879405	.	G	A	.	.	MAF_INRAE=1.667;MAF_USDA=1.639
NC_035083.1	65879447	.	T	A	.	.	MAF_INRAE=6.667;MAF_USDA=16.471
NC_035083.1	65879496	.	G	A	.	.	MAF_USDA=14.754
NC_035083.1	65879721	.	G	A	.	.	MAF_INRAE=48.101;MAF_USDA=4.706
NC_035083.1	65879731	.	C	T	.	.	MAF_USDA=11.176
NC_035083.1	65879764	.	T	C	.	.	MAF_INRAE=6.667;MAF_USDA=16.471
NC_035083.1	65879798	.	T	C	.	.	MAF_INRAE=6.667
NC_035083.1	65879828	.	T	A	.	.	MAF_INRAE=6.667;MAF_USDA=16.471
NC_035083.1	65879838	.	T	C	.	.	MAF_INRAE=1.667;MAF_USDA=1.639
NC_035083.1	65879856	.	C	A	.	.	MAF_USDA=1.639
NC_035083.1	65879857	.	G	A	.	.	MAF_INRAE=1.667
NC_035083.1	65879864	.	T	G	.	.	MAF_USDA=2.459
NC_035083.1	65879865	.	A	T	.	.	MAF_USDA=4.098
NC_035083.1	65879920	.	T	A	.	.	MAF_USDA=1.639
NC_035083.1	65879963	.	C	A	.	.	MAF_INRAE=5.263
NC_035083.1	65880183	.	C	T	.	.	MAF_USDA=1.639
NC_035083.1	65880189	.	A	T	.	.	MAF_INRAE=13.291;MAF_USDA=37.059
NC_035083.1	65880211	.	G	A	.	.	MAF_INRAE=6.667;MAF_USDA=16.471
NC_035083.1	65880216	.	T	G	.	.	MAF_USDA=6.557
NC_035083.1	65880270	.	T	A	.	.	MAF_USDA=4.098
NC_035083.1	65880330	.	G	A	.	.	MAF_USDA=14.583
NC_035083.1	65880458	.	G	A	.	.	MAF_USDA=10.656
NC_035083.1	65880521	.	C	T	.	.	MAF_USDA=1.639
NC_035083.1	65880535	.	T	G	.	.	MAF_USDA=4.167
NC_035083.1	65880538	.	A	C	.	.	MAF_USDA=5.932
NC_035083.1	65880543	.	C	T	.	.	MAF_USDA=26.087
NC_035083.1	65880563	.	C	A	.	.	MAF_USDA=13.043
NC_035083.1	65880569	.	A	C	.	.	MAF_USDA=25.294
NC_035083.1	65880574	.	C	T	.	.	MAF_USDA=2.459
NC_035083.1	65880674	.	T	C	.	.	MAF_INRAE=4.167;MAF_USDA=15.882
NC_035083.1	65880751	.	T	A	.	.	MAF_USDA=2.459
NC_035083.1	65880787	.	G	A	.	.	MAF_USDA=1.639
NC_035083.1	65880830	.	G	A	.	.	MAF_INRAE=5.263
NC_035083.1	65880957	.	C	A	.	.	MAF_INRAE=6.667;MAF_USDA=23.77
NC_035083.1	65880993	.	C	T	.	.	MAF_USDA=14.118
NC_035083.1	65880994	.	G	A	.	.	MAF_USDA=2.083
NC_035083.1	65881063	.	T	A	.	.	MAF_INRAE=6.667;MAF_USDA=15.882
NC_035083.1	65881084	.	T	C	.	.	MAF_USDA=3.279
NC_035083.1	65881153	.	C	A	.	.	MAF_INRAE=6.667;MAF_USDA=16.471
NC_035083.1	65881246	.	T	A	.	.	MAF_INRAE=13.924
NC_035083.1	65881278	.	A	T	.	.	MAF_INRAE=5.833;MAF_USDA=16.471
NC_035083.1	65881352	.	T	C	.	.	MAF_INRAE=6.667;MAF_USDA=17.059
NC_035083.1	65881490	.	A	G	.	.	MAF_USDA=5.294
NC_035083.1	65881495	.	T	C	.	.	MAF_USDA=4.918
NC_035083.1	65881635	.	G	A	.	.	MAF_INRAE=31.646;MAF_USDA=13.529
NC_035083.1	65881680	.	C	T	.	.	MAF_USDA=5.738
NC_035083.1	65881711	.	G	A	.	.	MAF_USDA=14.706
NC_035083.1	65881778	.	T	G	.	.	MAF_USDA=1.639
NC_035083.1	65881798	.	G	A	.	.	MAF_INRAE=31.013;MAF_USDA=18.824
NC_035083.1	65881877	.	C	A	.	.	MAF_INRAE=1.667;MAF_USDA=7.377
NC_035083.1	65881882	.	G	T	.	.	MAF_INRAE=1.667
NC_035083.1	65882055	.	C	G	.	.	MAF_USDA=1.667
NC_035083.1	65882131	.	G	A	.	.	MAF_USDA=12.353
NC_035083.1	65882174	.	G	C	.	.	MAF_USDA=2.976
NC_035083.1	65882207	.	T	A	.	.	MAF_USDA=1.765
NC_035083.1	65882216	.	C	A	.	.	MAF_USDA=1.765
NC_035083.1	65882227	.	G	T	.	.	MAF_USDA=4.918
NC_035083.1	65882229	.	T	A	.	.	MAF_USDA=2.459
NC_035083.1	65882290	.	C	T	.	.	MAF_USDA=17.647
NC_035083.1	65882351	.	C	T	.	.	MAF_USDA=12.295
NC_035083.1	65882379	.	A	G	.	.	MAF_USDA=6.471
NC_035083.1	65882539	.	A	T	.	.	MAF_USDA=6.557
NC_035083.1	65882563	.	C	A	.	.	MAF_USDA=20.492
NC_035083.1	65882599	.	C	A	.	.	MAF_USDA=22.951
NC_035083.1	65882638	.	T	A	.	.	MAF_USDA=21.667
NC_035083.1	65882704	.	C	T	.	.	MAF_USDA=15.574
NC_035083.1	65882838	.	T	A	.	.	MAF_USDA=16.667
NC_035083.1	65882904	.	G	T	.	.	MAF_USDA=33.333
NC_035083.1	65883001	.	G	T	.	.	MAF_USDA=4.918
NC_035083.1	65883028	.	T	C	.	.	MAF_USDA=3.279
NC_035083.1	65883097	.	G	T	.	.	MAF_USDA=1.639
NC_035083.1	65883103	.	G	T	.	.	MAF_USDA=17.213
NC_035083.1	65883206	.	G	T	.	.	MAF_USDA=2.459
NC_035083.1	65883243	.	C	A	.	.	MAF_USDA=31.176
NC_035083.1	65883292	.	G	T	.	.	MAF_USDA=11.475
NC_035083.1	65883519	.	G	T	.	.	MAF_USDA=4.918
NC_035083.1	65883528	.	C	G	.	.	MAF_USDA=1.639
NC_035083.1	65883687	.	G	T	.	.	MAF_INRAE=3.333;MAF_USDA=31.176
NC_035083.1	65883938	.	T	C	.	.	MAF_USDA=3.279
NC_035083.1	65883960	.	T	G	.	.	MAF_USDA=14.583
NC_035083.1	65884028	.	A	T	.	.	MAF_INRAE=15.789
NC_035083.1	65884148	.	A	G	.	.	MAF_USDA=1.639
NC_035083.1	65884188	.	G	T	.	.	MAF_USDA=1.639
NC_035083.1	65884441	.	C	T	.	.	MAF_USDA=14.706
NC_035083.1	65884463	.	C	T	.	.	MAF_USDA=8.197
NC_035083.1	65884480	.	A	G	.	.	MAF_INRAE=5.063
NC_035083.1	65884553	.	T	A	.	.	MAF_INRAE=1.667;MAF_USDA=3.529
NC_035083.1	65884697	.	C	T	.	.	MAF_INRAE=6.667;MAF_USDA=18.75
NC_035083.1	65884820	.	T	C	.	.	MAF_USDA=6.548
NC_035083.1	65884979	.	C	T	.	.	MAF_INRAE=1.667;MAF_USDA=1.639
NC_035083.1	65885039	.	C	T	.	.	MAF_USDA=7.377
NC_035083.1	65885056	.	T	A	.	.	MAF_INRAE=5.833;MAF_USDA=16.471
NC_035083.1	65885069	.	C	T	.	.	MAF_INRAE=5.833;MAF_USDA=16.471
NC_035083.1	65885121	.	G	T	.	.	MAF_USDA=1.639
NC_035083.1	65885149	.	T	G	.	.	MAF_USDA=6.471
NC_035083.1	65885167	.	G	A	.	.	MAF_USDA=3.279
NC_035083.1	65885310	.	A	G	.	.	MAF_INRAE=13.924;MAF_USDA=43.75
NC_035083.1	65885438	.	C	T	.	.	MAF_USDA=1.639
NC_035083.1	65885751	.	C	T	.	.	MAF_INRAE=46.203;MAF_USDA=5.294
NC_035083.1	65885763	.	C	G	.	.	MAF_USDA=2.083
NC_035083.1	65886912	.	A	T	.	.	MAF_USDA=4.348
NC_035083.1	65887242	.	G	A	.	.	MAF_INRAE=7.5;MAF_USDA=27.647
NC_035083.1	65887399	.	T	C	.	.	MAF_USDA=28.824
NC_035083.1	65887476	.	G	T	.	.	MAF_USDA=3.279
NC_035083.1	65887608	.	T	C	.	.	MAF_USDA=5.294
NC_035083.1	65887658	.	C	T	.	.	MAF_USDA=1.639
NC_035083.1	65887663	.	A	G	.	.	MAF_USDA=1.639
NC_035083.1	65887740	.	A	C	.	.	MAF_USDA=10.0
NC_035083.1	65887771	.	A	G	.	.	MAF_USDA=3.279
NC_035083.1	65887912	.	G	A	.	.	MAF_INRAE=1.667;MAF_USDA=1.639
NC_035083.1	65887964	.	G	A	.	.	MAF_USDA=5.738
NC_035083.1	65887966	.	A	G	.	.	MAF_USDA=3.279
NC_035083.1	65888018	.	T	A	.	.	MAF_USDA=3.279
NC_035083.1	65888070	.	G	A	.	.	MAF_USDA=4.098
NC_035083.1	65888108	.	G	T	.	.	MAF_USDA=1.639
NC_035083.1	65888383	.	C	A	.	.	MAF_USDA=2.459
NC_035083.1	65888473	.	A	C	.	.	MAF_INRAE=5.063;MAF_USDA=1.639
NC_035083.1	65888611	.	G	A	.	.	MAF_USDA=1.639
NC_035083.1	65888650	.	G	T	.	.	MAF_USDA=1.639
NC_035083.1	65888699	.	A	C	.	.	MAF_INRAE=8.861;MAF_USDA=41.176
NC_035083.1	65888730	.	G	A	.	.	MAF_INRAE=13.291;MAF_USDA=35.294
NC_035083.1	65888841	.	A	C	.	.	MAF_INRAE=1.667
NC_035083.1	65888898	.	G	T	.	.	MAF_USDA=7.059
NC_035083.1	65888913	.	C	T	.	.	MAF_INRAE=7.595;MAF_USDA=31.765
NC_035083.1	65888985	.	A	T	.	.	MAF_USDA=4.098
NC_035083.1	65889008	.	C	T	.	.	MAF_INRAE=15.789;MAF_USDA=1.639
NC_035083.1	65889090	.	C	G	.	.	MAF_USDA=1.639
NC_035083.1	65889104	.	C	A	.	.	MAF_USDA=2.459
NC_035083.1	65889110	.	T	A	.	.	MAF_INRAE=1.667
NC_035083.1	65889373	.	T	C	.	.	MAF_INRAE=32.911;MAF_USDA=12.353
NC_035083.1	65889434	.	C	T	.	.	MAF_USDA=4.098
NC_035083.1	65889472	.	C	T	.	.	MAF_USDA=1.639
NC_035083.1	65889699	.	G	A	.	.	MAF_INRAE=13.291;MAF_USDA=38.235
NC_035083.1	65889807	.	A	G	.	.	MAF_USDA=14.583
NC_035083.1	65890004	.	G	A	.	.	MAF_INRAE=13.291;MAF_USDA=39.412
NC_035083.1	65890033	.	T	C	.	.	MAF_USDA=4.098
NC_035083.1	65890081	.	G	A	.	.	MAF_USDA=4.098
NC_035083.1	65890338	.	G	T	.	.	MAF_INRAE=6.667;MAF_USDA=15.294
NC_035083.1	65890363	.	C	T	.	.	MAF_INRAE=47.468;MAF_USDA=3.529
NC_035083.1	65890377	.	A	G	.	.	MAF_USDA=1.639
NC_035083.1	65890424	.	A	T	.	.	MAF_USDA=43.75
NC_035083.1	65890425	.	A	T	.	.	MAF_USDA=43.75
NC_035083.1	65890520	.	T	C	.	.	MAF_INRAE=1.667;MAF_USDA=3.279
NC_035083.1	65890542	.	A	T	.	.	MAF_USDA=3.279
NC_035083.1	65890627	.	G	T	.	.	MAF_INRAE=1.667;MAF_USDA=7.377
NC_035083.1	65890632	.	C	A	.	.	MAF_INRAE=6.667;MAF_USDA=15.882
NC_035083.1	65890753	.	C	T	.	.	MAF_USDA=1.639
NC_035083.1	65890849	.	T	C	.	.	MAF_USDA=3.279
NC_035083.1	65890885	.	A	C	.	.	MAF_USDA=1.639
NC_035083.1	65890906	.	T	C	.	.	MAF_INRAE=2.5
NC_035083.1	65890943	.	T	C	.	.	MAF_USDA=4.098
NC_035083.1	65890977	.	A	T	.	.	MAF_INRAE=13.924;MAF_USDA=7.647
NC_035083.1	65891005	.	G	A	.	.	MAF_INRAE=4.167;MAF_USDA=10.656
NC_035083.1	65891017	.	A	T	.	.	MAF_INRAE=1.667;MAF_USDA=1.639
NC_035083.1	65891061	.	C	A	.	.	MAF_USDA=6.471
NC_035083.1	65891065	.	C	A	.	.	MAF_INRAE=5.263
NC_035083.1	65891149	.	C	T	.	.	MAF_USDA=6.557
NC_035083.1	65891169	.	A	T	.	.	MAF_USDA=4.098
NC_035083.1	65891271	.	A	G	.	.	MAF_USDA=3.279
NC_035083.1	65891313	.	C	T	.	.	MAF_USDA=1.639
NC_035083.1	65892063	.	C	A	.	.	MAF_USDA=4.098
NC_035083.1	65892181	.	A	T	.	.	MAF_INRAE=32.278;MAF_USDA=12.941
NC_035083.1	65892230	.	C	T	.	.	MAF_USDA=13.529
NC_035083.1	65892240	.	T	C	.	.	MAF_USDA=28.824
NC_035083.1	65892257	.	A	T	.	.	MAF_USDA=4.098
NC_035083.1	65892274	.	G	A	.	.	MAF_USDA=26.471
NC_035083.1	65892334	.	A	C	.	.	MAF_USDA=28.235
NC_035083.1	65892350	.	T	A	.	.	MAF_USDA=25.294
NC_035083.1	65892426	.	C	G	.	.	MAF_USDA=5.882
NC_035083.1	65892429	.	A	G	.	.	MAF_INRAE=4.167
NC_035083.1	65892443	.	T	A	.	.	MAF_INRAE=1.667
NC_035083.1	65892561	.	A	C	.	.	MAF_INRAE=15.789
NC_035083.1	65892594	.	G	A	.	.	MAF_INRAE=6.667;MAF_USDA=18.235
NC_035083.1	65892668	.	C	A	.	.	MAF_USDA=4.918
NC_035083.1	65892673	.	G	A	.	.	MAF_INRAE=6.667;MAF_USDA=16.471
NC_035083.1	65892785	.	C	T	.	.	MAF_INRAE=13.291;MAF_USDA=37.647
NC_035083.1	65892799	.	G	A	.	.	MAF_INRAE=5.263
NC_035083.1	65892823	.	C	G	.	.	MAF_USDA=7.059
NC_035083.1	65892848	.	A	G	.	.	MAF_INRAE=13.924;MAF_USDA=36.471
NC_035083.1	65892901	.	C	T	.	.	MAF_USDA=3.529
NC_035083.1	65892902	.	G	A	.	.	MAF_INRAE=5.063;MAF_USDA=1.639
NC_035083.1	65893097	.	C	T	.	.	MAF_USDA=7.647
NC_035083.1	65893224	.	G	A	.	.	MAF_USDA=4.098
NC_035083.1	65893225	.	C	A	.	.	MAF_USDA=4.098
NC_035083.1	65893282	.	G	A	.	.	MAF_INRAE=6.667;MAF_USDA=16.471
NC_035083.1	65893392	.	C	T	.	.	MAF_USDA=1.639
NC_035083.1	65893428	.	T	A	.	.	MAF_USDA=3.333
NC_035083.1	65893429	.	G	T	.	.	MAF_USDA=2.083
NC_035083.1	65893478	.	A	T	.	.	MAF_INRAE=5.063
NC_035083.1	65893499	.	T	C	.	.	MAF_USDA=4.098
NC_035083.1	65893508	.	T	G	.	.	MAF_INRAE=7.595;MAF_USDA=31.176
NC_035083.1	65893573	.	G	T	.	.	MAF_INRAE=13.291;MAF_USDA=37.059
NC_035083.1	65893856	.	A	T	.	.	MAF_USDA=2.459
NC_035083.1	65893953	.	G	A	.	.	MAF_USDA=10.656
NC_035083.1	65893970	.	C	T	.	.	MAF_USDA=1.639
NC_035083.1	65894186	.	G	C	.	.	MAF_USDA=3.279
NC_035083.1	65894238	.	T	C	.	.	MAF_INRAE=5.833;MAF_USDA=16.471
NC_035083.1	65894268	.	T	C	.	.	MAF_INRAE=1.667;MAF_USDA=1.765
NC_035083.1	65894463	.	G	T	.	.	MAF_USDA=1.639
NC_035083.1	65894474	.	G	A	.	.	MAF_USDA=1.639
NC_035083.1	65894484	.	C	A	.	.	MAF_USDA=4.098
NC_035083.1	65894657	.	C	A	.	.	MAF_USDA=1.639
NC_035083.1	65894761	.	T	G	.	.	MAF_USDA=6.471
NC_035083.1	65894842	.	G	A	.	.	MAF_INRAE=1.667
NC_035083.1	65895010	.	T	C	.	.	MAF_USDA=1.639
NC_035083.1	65895075	.	C	T	.	.	MAF_USDA=2.459
NC_035083.1	65895077	.	G	A	.	.	MAF_INRAE=6.667;MAF_USDA=18.824
NC_035083.1	65895078	.	C	A	.	.	MAF_INRAE=3.333;MAF_USDA=30.588
NC_035083.1	65895180	.	G	A	.	.	MAF_INRAE=1.667;MAF_USDA=1.639
NC_035083.1	65895379	.	C	T	.	.	MAF_INRAE=3.333;MAF_USDA=14.118
NC_035083.1	65895411	.	A	C	.	.	MAF_INRAE=48.734;MAF_USDA=5.738
NC_035083.1	65895471	.	A	G	.	.	MAF_USDA=3.279
NC_035083.1	65895478	.	C	T	.	.	MAF_INRAE=6.667;MAF_USDA=16.471
NC_035083.1	65895488	.	C	T	.	.	MAF_INRAE=47.468;MAF_USDA=6.471
NC_035083.1	65895535	.	G	C	.	.	MAF_USDA=1.639
NC_035083.1	65895585	.	G	A	.	.	MAF_INRAE=5.263;MAF_USDA=11.176
NC_035083.1	65895609	.	C	T	.	.	MAF_USDA=1.639
NC_035083.1	65895841	.	A	T	.	.	MAF_USDA=5.738
NC_035083.1	65895932	.	G	T	.	.	MAF_INRAE=32.278;MAF_USDA=11.765
NC_035083.1	65896000	.	T	C	.	.	MAF_USDA=24.706
NC_035083.1	65896226	.	C	T	.	.	MAF_USDA=1.639
NC_035083.1	65896339	.	G	A	.	.	MAF_INRAE=5.263
NC_035083.1	65896605	.	G	A	.	.	MAF_INRAE=15.789
NC_035083.1	65896656	.	G	A	.	.	MAF_INRAE=15.789;MAF_USDA=1.639
NC_035083.1	65896719	.	A	C	.	.	MAF_INRAE=5.263
NC_035083.1	65896728	.	T	A	.	.	MAF_USDA=14.583
NC_035083.1	65896811	.	G	T	.	.	MAF_INRAE=13.291;MAF_USDA=4.118
NC_035083.1	65896812	.	G	T	.	.	MAF_INRAE=14.167;MAF_USDA=4.118
NC_035083.1	65896819	.	A	G	.	.	MAF_USDA=6.471
NC_035083.1	65896872	.	G	A	.	.	MAF_INRAE=6.667;MAF_USDA=16.471
NC_035083.1	65896962	.	G	T	.	.	MAF_USDA=2.083
NC_035083.1	65897130	.	G	A	.	.	MAF_INRAE=5.063;MAF_USDA=1.639
NC_035083.1	65897239	.	T	C	.	.	MAF_USDA=4.098
NC_035083.1	65897283	.	T	C	.	.	MAF_INRAE=1.667;MAF_USDA=17.059
NC_035083.1	65897316	.	G	A	.	.	MAF_INRAE=6.667;MAF_USDA=15.882
NC_035083.1	65897346	.	C	A	.	.	MAF_USDA=6.557
NC_035083.1	65897367	.	G	A	.	.	MAF_USDA=1.639
NC_035083.1	65897393	.	C	A	.	.	MAF_USDA=2.459
NC_035083.1	65897416	.	T	C	.	.	MAF_USDA=2.083
NC_035083.1	65897466	.	C	T	.	.	MAF_INRAE=48.734;MAF_USDA=5.882
NC_035083.1	65897541	.	G	A	.	.	MAF_USDA=5.738
NC_035083.1	65897575	.	C	T	.	.	MAF_USDA=4.918
NC_035083.1	65897678	.	C	T	.	.	MAF_USDA=4.918
NC_035083.1	65897799	.	G	T	.	.	MAF_INRAE=1.667;MAF_USDA=1.639
NC_035083.1	65897865	.	A	G	.	.	MAF_USDA=3.279
NC_035083.1	65897911	.	T	A	.	.	MAF_INRAE=12.025;MAF_USDA=38.69
NC_035083.1	65898013	.	A	G	.	.	MAF_INRAE=9.167;MAF_USDA=42.353
NC_035083.1	65898056	.	G	T	.	.	MAF_USDA=6.471
NC_035083.1	65898092	.	C	T	.	.	MAF_USDA=1.639
NC_035083.1	65898202	.	C	A	.	.	MAF_INRAE=12.025;MAF_USDA=37.059
NC_035083.1	65898220	.	A	G	.	.	MAF_USDA=1.639
NC_035083.1	65898268	.	G	C	.	.	MAF_USDA=5.738
NC_035083.1	65898289	.	C	T	.	.	MAF_USDA=4.918
NC_035083.1	65898297	.	A	C	.	.	MAF_USDA=1.639
NC_035083.1	65898327	.	T	G	.	.	MAF_INRAE=6.667;MAF_USDA=16.471
NC_035083.1	65898342	.	G	A	.	.	MAF_USDA=5.738
NC_035083.1	65898386	.	C	A	.	.	MAF_USDA=14.583
NC_035083.1	65898448	.	G	A	.	.	MAF_INRAE=18.354;MAF_USDA=4.706
NC_035083.1	65898534	.	C	T	.	.	MAF_USDA=2.459
NC_035083.1	65898801	.	C	A	.	.	MAF_INRAE=12.025;MAF_USDA=38.235
NC_035083.1	65898913	.	T	A	.	.	MAF_INRAE=5.263
NC_035083.1	65898954	.	C	T	.	.	MAF_INRAE=5.063;MAF_USDA=1.639
NC_035083.1	65898961	.	C	T	.	.	MAF_USDA=2.459
NC_035083.1	65898972	.	A	C	.	.	MAF_USDA=1.639
NC_035083.1	65899260	.	C	T	.	.	MAF_USDA=1.639
NC_035083.1	65899276	.	C	A	.	.	MAF_INRAE=1.667;MAF_USDA=4.098
NC_035083.1	65899332	.	T	C	.	.	MAF_INRAE=12.025;MAF_USDA=32.353
NC_035083.1	65899407	.	G	T	.	.	MAF_USDA=4.098
NC_035083.1	65899408	.	T	G	.	.	MAF_USDA=4.098
NC_035083.1	65899409	.	T	A	.	.	MAF_USDA=4.098
NC_035083.1	65899423	.	A	G	.	.	MAF_INRAE=12.025;MAF_USDA=40.0
NC_035083.1	65899485	.	G	A	.	.	MAF_USDA=1.639
NC_035083.1	65899518	.	G	A	.	.	MAF_USDA=1.639
NC_035083.1	65899553	.	G	T	.	.	MAF_INRAE=12.025;MAF_USDA=40.0
NC_035083.1	65899623	.	C	T	.	.	MAF_USDA=5.738
NC_035083.1	65899734	.	C	G	.	.	MAF_USDA=4.098
NC_035083.1	65899789	.	T	A	.	.	MAF_INRAE=5.833;MAF_USDA=15.294
NC_035083.1	65899837	.	G	A	.	.	MAF_USDA=1.639
NC_035083.1	65899846	.	G	A	.	.	MAF_INRAE=15.789
NC_035083.1	65899877	.	G	A	.	.	MAF_USDA=2.459
NC_035083.1	65900006	.	A	G	.	.	MAF_USDA=1.639
NC_035083.1	65900114	.	A	C	.	.	MAF_INRAE=44.304;MAF_USDA=17.647
NC_035083.1	65900190	.	C	A	.	.	MAF_USDA=2.459
NC_035083.1	65900281	.	C	T	.	.	MAF_USDA=1.639
NC_035083.1	65900316	.	G	T	.	.	MAF_INRAE=14.557
NC_035083.1	65900331	.	A	T	.	.	MAF_USDA=3.279
NC_035083.1	65900518	.	A	C	.	.	MAF_USDA=2.459
NC_035083.1	65900578	.	G	T	.	.	MAF_USDA=17.059
NC_035083.1	65900598	.	C	T	.	.	MAF_USDA=1.639
NC_035083.1	65900674	.	A	T	.	.	MAF_USDA=1.639
NC_035083.1	65900701	.	G	A	.	.	MAF_INRAE=12.658;MAF_USDA=32.941
NC_035083.1	65900733	.	T	A	.	.	MAF_USDA=1.639
NC_035083.1	65900820	.	A	T	.	.	MAF_INRAE=6.667;MAF_USDA=22.941
NC_035083.1	65900825	.	G	A	.	.	MAF_USDA=15.882
NC_035083.1	65901043	.	T	G	.	.	MAF_INRAE=1.667
NC_035083.1	65901045	.	G	A	.	.	MAF_INRAE=1.667;MAF_USDA=3.279
NC_035083.1	65901046	.	T	A	.	.	MAF_USDA=15.882
NC_035083.1	65901215	.	T	G	.	.	MAF_USDA=16.471
NC_035083.1	65901250	.	A	G	.	.	MAF_INRAE=12.025;MAF_USDA=39.412
NC_035083.1	65901254	.	G	A	.	.	MAF_USDA=2.083
NC_035083.1	65901459	.	T	A	.	.	MAF_USDA=2.083
NC_035083.1	65901469	.	C	G	.	.	MAF_USDA=3.279
NC_035083.1	65901526	.	A	C	.	.	MAF_USDA=4.918
NC_035083.1	65901537	.	A	T	.	.	MAF_USDA=20.0
NC_035083.1	65901682	.	A	G	.	.	MAF_INRAE=4.43;MAF_USDA=6.25
NC_035083.1	65901691	.	T	A	.	.	MAF_USDA=3.279
NC_035083.1	65901696	.	G	C	.	.	MAF_USDA=4.167
NC_035083.1	65901701	.	T	A	.	.	MAF_USDA=6.557
NC_035083.1	65901713	.	C	A	.	.	MAF_INRAE=16.456;MAF_USDA=13.934
NC_035083.1	65901722	.	A	G	.	.	MAF_USDA=1.639
NC_035083.1	65901799	.	T	G	.	.	MAF_USDA=2.459
NC_035083.1	65901814	.	C	A	.	.	MAF_INRAE=10.759;MAF_USDA=36.471
NC_035083.1	65901835	.	G	T	.	.	MAF_USDA=5.882
NC_035083.1	65901856	.	A	C	.	.	MAF_USDA=4.098
NC_035083.1	65901970	.	T	A	.	.	MAF_USDA=7.647
NC_035083.1	65901975	.	G	T	.	.	MAF_USDA=15.882
NC_035083.1	65902036	.	T	G	.	.	MAF_INRAE=44.304;MAF_USDA=14.118
NC_035083.1	65902142	.	C	T	.	.	MAF_USDA=3.279
NC_035083.1	65902149	.	T	G	.	.	MAF_USDA=26.471
NC_035083.1	65902235	.	A	T	.	.	MAF_USDA=1.639
NC_035083.1	65902239	.	A	T	.	.	MAF_USDA=2.459
NC_035083.1	65902286	.	G	A	.	.	MAF_USDA=1.639
NC_035083.1	65902467	.	A	G	.	.	MAF_INRAE=17.722
NC_035083.1	65903605	.	T	C	.	.	MAF_INRAE=5.263
NC_035083.1	65903651	.	T	A	.	.	MAF_INRAE=10.526
NC_035083.1	65903659	.	A	C	.	.	MAF_USDA=11.475
NC_035083.1	65903699	.	C	T	.	.	MAF_USDA=1.639
NC_035083.1	65903786	.	G	A	.	.	MAF_USDA=2.459
NC_035083.1	65903838	.	T	G	.	.	MAF_USDA=24.118
NC_035083.1	65903858	.	G	A	.	.	MAF_INRAE=36.709;MAF_USDA=45.882
NC_035083.1	65903919	.	A	C	.	.	MAF_USDA=50.0
NC_035083.1	65903945	.	T	G	.	.	MAF_INRAE=3.797;MAF_USDA=6.25
NC_035083.1	65904117	.	G	A	.	.	MAF_INRAE=7.5;MAF_USDA=10.0
NC_035083.1	65904222	.	A	C	.	.	MAF_USDA=4.918
NC_035083.1	65904294	.	G	C	.	.	MAF_USDA=26.471
NC_035083.1	65904296	.	A	C	.	.	MAF_USDA=26.471
NC_035083.1	65904370	.	G	A	.	.	MAF_INRAE=17.722;MAF_USDA=15.294
NC_035083.1	65904440	.	C	T	.	.	MAF_INRAE=1.667;MAF_USDA=13.115
NC_035083.1	65904533	.	C	G	.	.	MAF_USDA=6.557
NC_035083.1	65904550	.	A	T	.	.	MAF_INRAE=37.342;MAF_USDA=28.824
NC_035083.1	65904566	.	A	C	.	.	MAF_USDA=4.918
NC_035083.1	65904630	.	G	T	.	.	MAF_USDA=2.353
NC_035083.1	65904661	.	G	A	.	.	MAF_INRAE=1.667;MAF_USDA=4.918
NC_035083.1	65904712	.	G	A	.	.	MAF_USDA=25.294
NC_035083.1	65904787	.	G	A	.	.	MAF_INRAE=1.667
NC_035083.1	65904883	.	C	T	.	.	MAF_INRAE=1.667;MAF_USDA=12.295
NC_035083.1	65904909	.	C	T	.	.	MAF_INRAE=36.709;MAF_USDA=46.721
NC_035083.1	65904927	.	T	A	.	.	MAF_INRAE=36.709;MAF_USDA=30.328
NC_035083.1	65904936	.	C	T	.	.	MAF_USDA=4.918
NC_035083.1	65904978	.	G	C	.	.	MAF_USDA=26.471
NC_035083.1	65905075	.	C	T	.	.	MAF_INRAE=7.5;MAF_USDA=14.118
NC_035083.1	65905101	.	T	A	.	.	MAF_INRAE=36.709;MAF_USDA=29.412
NC_035083.1	65905110	.	C	T	.	.	MAF_INRAE=13.924
NC_035083.1	65905122	.	T	G	.	.	MAF_INRAE=5.263
NC_035083.1	65905185	.	T	G	.	.	MAF_USDA=27.059
NC_035083.1	65905205	.	G	A	.	.	MAF_INRAE=37.342;MAF_USDA=29.412
NC_035083.1	65905256	.	T	G	.	.	MAF_USDA=24.706
NC_035083.1	65905298	.	T	G	.	.	MAF_USDA=11.176
NC_035083.1	65905347	.	T	A	.	.	MAF_USDA=27.059
NC_035083.1	65905419	.	A	G	.	.	MAF_USDA=6.557
NC_035083.1	65905501	.	A	G	.	.	MAF_USDA=12.295
NC_035083.1	65905545	.	T	C	.	.	MAF_INRAE=1.667;MAF_USDA=4.918
NC_035083.1	65905556	.	G	T	.	.	MAF_INRAE=2.5
NC_035083.1	65905592	.	T	G	.	.	MAF_INRAE=7.5;MAF_USDA=14.706
NC_035083.1	65905605	.	A	G	.	.	MAF_USDA=27.647
NC_035083.1	65905612	.	G	T	.	.	MAF_USDA=11.176
NC_035083.1	65905626	.	A	G	.	.	MAF_USDA=27.059
NC_035083.1	65905635	.	C	A	.	.	MAF_USDA=4.098
NC_035083.1	65905748	.	G	A	.	.	MAF_INRAE=5.263
NC_035083.1	65905774	.	C	T	.	.	MAF_USDA=5.738
NC_035083.1	65905789	.	A	G	.	.	MAF_USDA=27.647
NC_035083.1	65905825	.	T	C	.	.	MAF_USDA=5.882
NC_035083.1	65905840	.	A	G	.	.	MAF_INRAE=3.797;MAF_USDA=4.706
NC_035083.1	65905872	.	G	C	.	.	MAF_INRAE=47.468;MAF_USDA=4.706
NC_035083.1	65905908	.	C	T	.	.	MAF_INRAE=43.038;MAF_USDA=10.0
NC_035083.1	65905942	.	A	C	.	.	MAF_USDA=15.294
NC_035083.1	65905948	.	G	A	.	.	MAF_USDA=26.471
NC_035083.1	65905972	.	C	A	.	.	MAF_USDA=27.059
NC_035083.1	65906030	.	A	G	.	.	MAF_INRAE=36.709
NC_035083.1	65906103	.	C	T	.	.	MAF_INRAE=15.19
NC_035083.1	65906171	.	A	C	.	.	MAF_USDA=26.471
NC_035083.1	65906227	.	G	C	.	.	MAF_USDA=3.279
NC_035083.1	65906230	.	C	T	.	.	MAF_INRAE=13.924;MAF_USDA=1.765
NC_035083.1	65906326	.	C	T	.	.	MAF_INRAE=1.667;MAF_USDA=10.656
NC_035083.1	65906351	.	G	A	.	.	MAF_USDA=10.0
NC_035083.1	65906394	.	A	G	.	.	MAF_USDA=1.639
NC_035083.1	65906424	.	G	T	.	.	MAF_USDA=28.824
NC_035083.1	65906426	.	T	A	.	.	MAF_USDA=28.824
NC_035083.1	65906430	.	G	A	.	.	MAF_USDA=4.918
NC_035083.1	65906439	.	G	A	.	.	MAF_INRAE=15.19;MAF_USDA=5.294
NC_035083.1	65906461	.	C	T	.	.	MAF_USDA=28.824
NC_035083.1	65906462	.	G	C	.	.	MAF_USDA=4.098
NC_035083.1	65906508	.	C	G	.	.	MAF_USDA=35.417
NC_035083.1	65906510	.	C	A	.	.	MAF_USDA=35.417
NC_035083.1	65906511	.	T	G	.	.	MAF_USDA=35.417
NC_035083.1	65906610	.	C	A	.	.	MAF_USDA=27.059
NC_035083.1	65906613	.	A	C	.	.	MAF_USDA=27.059
NC_035083.1	65906651	.	C	A	.	.	MAF_USDA=1.639
NC_035083.1	65906664	.	C	T	.	.	MAF_INRAE=7.5;MAF_USDA=25.294
NC_035083.1	65906717	.	G	A	.	.	MAF_USDA=2.459
NC_035083.1	65906721	.	A	T	.	.	MAF_INRAE=5.263
NC_035083.1	65906798	.	T	G	.	.	MAF_USDA=5.738
NC_035083.1	65906841	.	A	G	.	.	MAF_USDA=27.059
NC_035083.1	65906857	.	C	T	.	.	MAF_USDA=1.639
NC_035083.1	65906858	.	G	A	.	.	MAF_USDA=28.235
NC_035083.1	65906868	.	C	T	.	.	MAF_INRAE=48.101;MAF_USDA=3.529
NC_035083.1	65906884	.	C	G	.	.	MAF_INRAE=31.579
NC_035083.1	65906886	.	A	T	.	.	MAF_USDA=47.647
NC_035083.1	65907031	.	A	C	.	.	MAF_INRAE=1.667
NC_035083.1	65907169	.	T	A	.	.	MAF_USDA=27.059
NC_035083.1	65907245	.	C	T	.	.	MAF_USDA=1.639
NC_035083.1	65907296	.	G	T	.	.	MAF_INRAE=3.797;MAF_USDA=4.118
NC_035083.1	65907368	.	T	A	.	.	MAF_USDA=1.639
NC_035083.1	65907382	.	A	G	.	.	MAF_INRAE=5.0;MAF_USDA=8.824
NC_035083.1	65907407	.	T	A	.	.	MAF_USDA=27.059
NC_035083.1	65907408	.	C	T	.	.	MAF_USDA=27.059
NC_035083.1	65907528	.	T	C	.	.	MAF_USDA=25.294
NC_035083.1	65907540	.	C	A	.	.	MAF_USDA=27.647
NC_035083.1	65907544	.	T	C	.	.	MAF_USDA=2.459
NC_035083.1	65907545	.	A	C	.	.	MAF_INRAE=14.557;MAF_USDA=35.294
NC_035083.1	65907551	.	G	A	.	.	MAF_USDA=27.059
NC_035083.1	65907554	.	C	T	.	.	MAF_USDA=28.235
NC_035083.1	65907557	.	C	G	.	.	MAF_USDA=4.098
NC_035083.1	65907580	.	G	A	.	.	MAF_USDA=27.059
NC_035083.1	65907583	.	A	G	.	.	MAF_USDA=27.059
NC_035083.1	65907586	.	G	T	.	.	MAF_USDA=6.557
NC_035083.1	65907591	.	G	C	.	.	MAF_USDA=27.059
NC_035083.1	65907648	.	T	G	.	.	MAF_USDA=6.471
NC_035083.1	65907712	.	C	T	.	.	MAF_USDA=7.059
NC_035083.1	65907745	.	C	A	.	.	MAF_USDA=5.738
NC_035083.1	65907804	.	G	T	.	.	MAF_USDA=28.235
NC_035083.1	65907823	.	C	T	.	.	MAF_USDA=2.459
NC_035083.1	65907851	.	A	G	.	.	MAF_USDA=16.667
NC_035083.1	65907894	.	A	G	.	.	MAF_USDA=27.647
NC_035083.1	65907899	.	G	A	.	.	MAF_USDA=27.647
NC_035083.1	65907926	.	G	A	.	.	MAF_USDA=5.738
NC_035083.1	65907927	.	G	T	.	.	MAF_USDA=6.471
NC_035083.1	65907975	.	A	T	.	.	MAF_INRAE=14.557
NC_035083.1	65907994	.	G	A	.	.	MAF_USDA=5.738
NC_035083.1	65908154	.	A	C	.	.	MAF_INRAE=15.789
NC_035083.1	65908157	.	A	T	.	.	MAF_INRAE=46.203;MAF_USDA=3.529
NC_035083.1	65908163	.	A	G	.	.	MAF_INRAE=6.962;MAF_USDA=13.529
NC_035083.1	65908170	.	A	T	.	.	MAF_INRAE=15.789
NC_035083.1	65908297	.	C	T	.	.	MAF_USDA=7.738
NC_035083.1	65908321	.	A	C	.	.	MAF_USDA=1.667
NC_035083.1	65908324	.	T	G	.	.	MAF_INRAE=6.667;MAF_USDA=49.398
NC_035083.1	65908390	.	A	T,G	.	.	MAF_INRAE=1.667;MAF_USDA=31.25
NC_035083.1	65908399	.	T	A	.	.	MAF_INRAE=1.667
NC_035083.1	65908402	.	T	C	.	.	MAF_INRAE=1.667
NC_035083.1	65909022	.	C	T	.	.	MAF_INRAE=44.737
NC_035083.1	65909081	.	A	G	.	.	MAF_USDA=22.353
NC_035083.1	65909133	.	C	T	.	.	MAF_USDA=27.059
NC_035083.1	65909162	.	C	T	.	.	MAF_USDA=10.588
NC_035083.1	65909183	.	G	A	.	.	MAF_USDA=4.918
NC_035083.1	65909204	.	C	A	.	.	MAF_USDA=1.639
NC_035083.1	65909382	.	G	A	.	.	MAF_USDA=4.706
NC_035083.1	65909411	.	T	G	.	.	MAF_USDA=2.083
NC_035083.1	65909438	.	A	G	.	.	MAF_USDA=1.639
NC_035083.1	65909455	.	G	T	.	.	MAF_INRAE=47.468;MAF_USDA=4.167
NC_035083.1	65909509	.	A	C	.	.	MAF_USDA=8.235
NC_035083.1	65909549	.	G	A	.	.	MAF_USDA=16.393
NC_035083.1	65909621	.	C	T	.	.	MAF_INRAE=2.5
NC_035083.1	65909636	.	G	A	.	.	MAF_INRAE=5.0
NC_035083.1	65909638	.	A	T	.	.	MAF_INRAE=46.203;MAF_USDA=6.25
NC_035083.1	65909647	.	T	C	.	.	MAF_USDA=50.0
NC_035083.1	65909685	.	A	T	.	.	MAF_USDA=26.471
NC_035083.1	65909691	.	G	A	.	.	MAF_USDA=27.647
NC_035083.1	65909737	.	T	C	.	.	MAF_USDA=27.647
NC_035083.1	65909756	.	T	C	.	.	MAF_USDA=3.279
NC_035083.1	65909820	.	T	C	.	.	MAF_USDA=2.459
NC_035083.1	65909865	.	T	C	.	.	MAF_USDA=27.647
NC_035083.1	65909907	.	A	G	.	.	MAF_INRAE=43.671
NC_035083.1	65909916	.	T	G	.	.	MAF_USDA=7.647
NC_035083.1	65909925	.	G	T	.	.	MAF_INRAE=1.667;MAF_USDA=4.098
NC_035083.1	65909966	.	A	C	.	.	MAF_INRAE=36.842
NC_035083.1	65909980	.	T	C	.	.	MAF_USDA=13.115
NC_035083.1	65910019	.	A	T	.	.	MAF_USDA=6.557
NC_035083.1	65910030	.	G	A	.	.	MAF_USDA=26.471
NC_035083.1	65910049	.	A	G	.	.	MAF_INRAE=2.5
NC_035083.1	65910058	.	A	C	.	.	MAF_INRAE=1.667;MAF_USDA=13.115
NC_035083.1	65910073	.	G	T	.	.	MAF_INRAE=1.667;MAF_USDA=2.459
NC_035083.1	65910123	.	C	A	.	.	MAF_USDA=5.738
NC_035083.1	65910264	.	C	T	.	.	MAF_INRAE=1.667;MAF_USDA=13.115
NC_035083.1	65910333	.	A	C	.	.	MAF_INRAE=15.823;MAF_USDA=2.353
NC_035083.1	65910351	.	C	A	.	.	MAF_INRAE=5.263
NC_035083.1	65910354	.	C	A	.	.	MAF_USDA=27.059
NC_035083.1	65910371	.	G	A	.	.	MAF_USDA=27.059
NC_035083.1	65910400	.	T	G	.	.	MAF_USDA=25.882
NC_035083.1	65910407	.	C	A	.	.	MAF_USDA=26.471
NC_035083.1	65910413	.	A	C	.	.	MAF_INRAE=15.789
NC_035083.1	65910507	.	T	C	.	.	MAF_INRAE=1.667
NC_035083.1	65910539	.	T	G	.	.	MAF_USDA=25.595
NC_035083.1	65910546	.	G	A	.	.	MAF_USDA=1.639
NC_035083.1	65910567	.	G	A	.	.	MAF_INRAE=13.924;MAF_USDA=1.639
NC_035083.1	65910607	.	T	C	.	.	MAF_INRAE=3.797;MAF_USDA=4.167
NC_035083.1	65910738	.	C	T	.	.	MAF_INRAE=47.468;MAF_USDA=4.706
NC_035083.1	65910741	.	G	A	.	.	MAF_INRAE=1.667
NC_035083.1	65910782	.	T	C	.	.	MAF_USDA=5.738
NC_035083.1	65910830	.	C	T	.	.	MAF_USDA=28.235
NC_035083.1	65910874	.	G	A	.	.	MAF_INRAE=6.667;MAF_USDA=28.824
NC_035083.1	65910879	.	C	T	.	.	MAF_USDA=5.882
NC_035083.1	65910883	.	A	G	.	.	MAF_INRAE=2.5;MAF_USDA=8.824
NC_035083.1	65910985	.	C	G	.	.	MAF_USDA=4.098
NC_035083.1	65910999	.	C	T	.	.	MAF_USDA=4.167
NC_035083.1	65911014	.	A	G	.	.	MAF_INRAE=2.5;MAF_USDA=6.557
NC_035083.1	65911019	.	G	C	.	.	MAF_USDA=4.098
NC_035083.1	65911040	.	G	A	.	.	MAF_USDA=4.098
NC_035083.1	65911157	.	A	G	.	.	MAF_USDA=26.19
NC_035083.1	65911177	.	C	A	.	.	MAF_USDA=25.882
NC_035083.1	65911271	.	G	T	.	.	MAF_USDA=26.471
NC_035083.1	65911306	.	T	A	.	.	MAF_INRAE=1.667;MAF_USDA=12.295
NC_035083.1	65911326	.	C	T	.	.	MAF_USDA=28.235
NC_035083.1	65911413	.	G	A	.	.	MAF_USDA=30.588
NC_035083.1	65911524	.	C	T	.	.	MAF_USDA=28.235
NC_035083.1	65911668	.	C	T	.	.	MAF_USDA=25.882
NC_035083.1	65911736	.	C	T	.	.	MAF_USDA=2.459
NC_035083.1	65911740	.	G	A	.	.	MAF_INRAE=1.667;MAF_USDA=13.115
NC_035083.1	65911767	.	T	A	.	.	MAF_INRAE=4.167;MAF_USDA=48.824
NC_035083.1	65911776	.	C	T	.	.	MAF_USDA=7.647
NC_035083.1	65911805	.	A	G	.	.	MAF_INRAE=5.0
NC_035083.1	65911858	.	G	C	.	.	MAF_USDA=26.786
NC_035083.1	65911863	.	G	A	.	.	MAF_INRAE=42.405;MAF_USDA=7.647
NC_035083.1	65911866	.	C	G	.	.	MAF_USDA=16.471
NC_035083.1	65911934	.	T	C	.	.	MAF_USDA=35.882
NC_035083.1	65912469	.	C	T	.	.	MAF_USDA=17.241
NC_035083.1	65912576	.	C	A	.	.	MAF_USDA=14.583
NC_035083.1	65912577	.	T	A	.	.	MAF_USDA=14.583
NC_035083.1	65912593	.	C	T	.	.	MAF_USDA=41.667
NC_035083.1	65912612	.	T	A	.	.	MAF_USDA=6.897
NC_035083.1	65912694	.	C	G	.	.	MAF_INRAE=5.0;MAF_USDA=47.561
NC_035083.1	65912707	.	T	A	.	.	MAF_INRAE=5.0;MAF_USDA=46.951
NC_035083.1	65912822	.	C	A	.	.	MAF_USDA=19.048
NC_035083.1	65912897	.	C	T	.	.	MAF_INRAE=1.667
NC_035083.1	65912912	.	A	T	.	.	MAF_USDA=1.639
NC_035083.1	65912977	.	C	G	.	.	MAF_INRAE=1.667;MAF_USDA=13.333
NC_035083.1	65912999	.	G	C	.	.	MAF_INRAE=5.0;MAF_USDA=34.706
NC_035083.1	65913011	.	C	T	.	.	MAF_USDA=5.738
NC_035083.1	65913026	.	G	A	.	.	MAF_USDA=16.471
NC_035083.1	65913063	.	C	A	.	.	MAF_USDA=4.098
NC_035083.1	65913133	.	G	A	.	.	MAF_INRAE=1.667;MAF_USDA=1.639
NC_035083.1	65913134	.	T	A	.	.	MAF_INRAE=1.667;MAF_USDA=1.639
NC_035083.1	65916087	.	A	T	.	.	MAF_USDA=8.333
NC_035083.1	65916202	.	G	T	.	.	MAF_INRAE=5.263;MAF_USDA=6.627
NC_035083.1	65916270	.	T	G	.	.	MAF_USDA=4.098
NC_035083.1	65916297	.	C	T	.	.	MAF_INRAE=1.667
NC_035083.1	65916318	.	T	C	.	.	MAF_INRAE=1.667
NC_035083.1	65916325	.	G	C	.	.	MAF_INRAE=1.667;MAF_USDA=13.115
NC_035083.1	65916331	.	GTAG	GTAA	.	.	MAF_USDA=37.5
NC_035083.1	65916344	.	A	T	.	.	MAF_INRAE=1.667
NC_035083.1	65916345	.	A	G	.	.	MAF_INRAE=1.667
NC_035083.1	65916438	.	T	A	.	.	MAF_INRAE=40.833;MAF_USDA=4.217
NC_035083.1	65916454	.	A	T	.	.	MAF_INRAE=6.667;MAF_USDA=36.905
NC_035083.1	65916455	.	T	G	.	.	MAF_USDA=4.167
NC_035083.1	65916456	.	A	G	.	.	MAF_INRAE=1.667;MAF_USDA=21.667
NC_035083.1	65916491	.	A	C	.	.	MAF_USDA=1.639
NC_035083.1	65916571	.	A	G	.	.	MAF_INRAE=47.468;MAF_USDA=4.706
NC_035083.1	65916587	.	T	A	.	.	MAF_INRAE=6.667;MAF_USDA=35.882
NC_035083.1	65916602	.	G	A	.	.	MAF_USDA=2.459
NC_035083.1	65916630	.	C	T	.	.	MAF_USDA=5.0
NC_035083.1	65916631	.	A	G	.	.	MAF_USDA=6.667
NC_035083.1	65917368	.	G	A	.	.	MAF_INRAE=10.526;MAF_USDA=4.167
NC_035083.1	65917369	.	C	A	.	.	MAF_USDA=25.424
NC_035083.1	65917374	.	C	T	.	.	MAF_USDA=4.167
NC_035083.1	65917565	.	T	G	.	.	MAF_INRAE=1.667;MAF_USDA=11.475
NC_035083.1	65917579	.	A	T	.	.	MAF_USDA=35.417
NC_035083.1	65917691	.	G	A	.	.	MAF_USDA=2.459
NC_035083.1	65917752	.	C	A	.	.	MAF_INRAE=14.557;MAF_USDA=2.459
NC_035083.1	65917776	.	C	A	.	.	MAF_USDA=2.353
NC_035083.1	65917857	.	G	A	.	.	MAF_INRAE=3.797;MAF_USDA=5.294
NC_035083.1	65917910	.	G	A	.	.	MAF_USDA=1.639
NC_035083.1	65918376	.	T	A	.	.	MAF_INRAE=5.0;MAF_USDA=20.69
NC_035083.1	65918563	.	C	T	.	.	MAF_INRAE=17.089;MAF_USDA=8.621
NC_035083.1	65918582	.	C	G	.	.	MAF_INRAE=14.557;MAF_USDA=1.724
NC_035083.1	65918727	.	G	A	.	.	MAF_INRAE=2.5;MAF_USDA=5.172
NC_035083.1	65918740	.	T	G	.	.	MAF_USDA=3.448
NC_035083.1	65918782	.	G	A	.	.	MAF_INRAE=1.667;MAF_USDA=1.724
NC_035083.1	65918845	.	A	C	.	.	MAF_INRAE=5.0;MAF_USDA=41.379
NC_035083.1	65918864	.	G	T	.	.	MAF_USDA=2.586
NC_035083.1	65918921	.	C	T	.	.	MAF_INRAE=5.0;MAF_USDA=35.714
NC_035083.1	65918968	.	C	T	.	.	MAF_INRAE=3.797;MAF_USDA=5.952
NC_035083.1	65918994	.	T	A	.	.	MAF_USDA=7.738
NC_035083.1	65919026	.	A	G	.	.	MAF_USDA=2.5
NC_035083.1	65919083	.	G	T	.	.	MAF_USDA=11.31
NC_035083.1	65919106	.	C	T	.	.	MAF_USDA=8.929
NC_035083.1	65919131	.	C	A	.	.	MAF_USDA=9.524
NC_035083.1	65919143	.	T	A	.	.	MAF_USDA=4.167
NC_035083.1	65919174	.	G	C	.	.	MAF_INRAE=5.833;MAF_USDA=31.25
NC_035083.1	65919186	.	G	A	.	.	MAF_INRAE=1.667;MAF_USDA=7.627
NC_035083.1	65919219	.	T	A	.	.	MAF_INRAE=4.167;MAF_USDA=35.714
NC_035083.1	65919268	.	G	C	.	.	MAF_USDA=1.667
NC_035083.1	65919315	.	T	A	.	.	MAF_USDA=15.476
NC_035083.1	65919373	.	C	A	.	.	MAF_INRAE=5.0;MAF_USDA=47.024
NC_035083.1	65919374	.	A	C	.	.	MAF_INRAE=5.0;MAF_USDA=47.024
NC_035083.1	65919410	.	T	A	.	.	MAF_USDA=1.667
NC_035083.1	65919458	.	G	C	.	.	MAF_USDA=4.167
NC_035083.1	65919577	.	G	A	.	.	MAF_INRAE=3.797;MAF_USDA=4.762
NC_035083.1	65919580	.	A	C	.	.	MAF_USDA=15.06
NC_035083.1	65919811	.	C	T	.	.	MAF_USDA=3.333
NC_035083.1	65919818	.	G	T	.	.	MAF_INRAE=5.0;MAF_USDA=49.405
NC_035083.1	65919880	.	G	A	.	.	MAF_INRAE=5.0;MAF_USDA=13.69
NC_035083.1	65919909	.	A	G	.	.	MAF_INRAE=2.5
NC_035083.1	65919958	.	C	T	.	.	MAF_INRAE=2.5
NC_035083.1	65920065	.	G	A	.	.	MAF_INRAE=3.797;MAF_USDA=12.651
NC_035083.1	65920076	.	A	C	.	.	MAF_INRAE=47.468;MAF_USDA=6.024
NC_035083.1	65920082	.	C	T	.	.	MAF_USDA=9.639
NC_035083.1	65920152	.	G	A	.	.	MAF_USDA=2.083
NC_035083.1	65920182	.	C	T	.	.	MAF_INRAE=14.557;MAF_USDA=1.667
NC_035083.1	65920211	.	C	T	.	.	MAF_INRAE=14.557
NC_035083.1	65920347	.	C	A	.	.	MAF_USDA=8.333
NC_035083.1	65920414	.	C	T	.	.	MAF_USDA=2.542
NC_035083.1	65920454	.	G	C	.	.	MAF_USDA=7.627
NC_035083.1	65920556	.	A	G	.	.	MAF_USDA=5.0
NC_035083.1	65920559	.	T	C	.	.	MAF_USDA=14.583
NC_035083.1	65920564	.	A	G	.	.	MAF_INRAE=1.667;MAF_USDA=13.333
NC_035083.1	65920602	.	G	T	.	.	MAF_USDA=2.5
NC_035083.1	65920603	.	A	T	.	.	MAF_INRAE=5.263
NC_035083.1	65920640	.	A	G	.	.	MAF_USDA=7.738
NC_035083.1	65920645	.	C	A	.	.	MAF_USDA=4.167
NC_035083.1	65920657	.	T	C	.	.	MAF_USDA=5.833
NC_035083.1	65920665	.	A	T	.	.	MAF_USDA=1.667
NC_035083.1	65920704	.	T	G	.	.	MAF_USDA=10.241
NC_035083.1	65920752	.	G	T	.	.	MAF_USDA=1.724
NC_035083.1	65920760	.	C	G	.	.	MAF_INRAE=5.0;MAF_USDA=18.75
NC_035083.1	65920820	.	G	T	.	.	MAF_USDA=6.25
NC_035083.1	65920839	.	C	T	.	.	MAF_USDA=10.417
NC_035083.1	65920845	.	T	A	.	.	MAF_USDA=39.583
NC_035083.1	65920847	.	T	A	.	.	MAF_USDA=8.333
NC_035083.1	65920852	.	T	A	.	.	MAF_USDA=10.417
NC_035083.1	65926028	.	G	A	.	.	MAF_INRAE=1.667
NC_035083.1	65926109	.	A	G	.	.	MAF_INRAE=6.667;MAF_USDA=43.529
NC_035083.1	65926118	.	T	C	.	.	MAF_INRAE=6.667;MAF_USDA=45.783
NC_035083.1	65926127	.	C	T	.	.	MAF_USDA=2.459
NC_035083.1	65926198	.	A	G	.	.	MAF_USDA=3.279
NC_035083.1	65926214	.	T	C	.	.	MAF_INRAE=2.5;MAF_USDA=18.75
NC_035083.1	65926215	.	G	T	.	.	MAF_INRAE=2.5;MAF_USDA=18.75
NC_035083.1	65926294	.	G	T	.	.	MAF_INRAE=5.0;MAF_USDA=32.941
NC_035083.1	65926320	.	G	A	.	.	MAF_USDA=2.459
NC_035083.1	65926449	.	A	G	.	.	MAF_INRAE=2.5
NC_035083.1	65926464	.	A	T	.	.	MAF_USDA=41.803
NC_035083.1	65926550	.	C	T	.	.	MAF_INRAE=5.0
NC_035083.1	65926624	.	C	T	.	.	MAF_INRAE=4.167
NC_035083.1	65926649	.	A	T	.	.	MAF_USDA=33.333
NC_035083.1	65926664	.	C	T	.	.	MAF_INRAE=3.797;MAF_USDA=7.647
NC_035083.1	65926687	.	G	T	.	.	MAF_INRAE=2.5
NC_035083.1	65926702	.	A	G	.	.	MAF_INRAE=2.5;MAF_USDA=8.235
NC_035083.1	65926739	.	C	A	.	.	MAF_INRAE=1.667;MAF_USDA=18.033
NC_035083.1	65926793	.	A	C	.	.	MAF_USDA=6.557
NC_035083.1	65926809	.	C	T	.	.	MAF_USDA=4.918
NC_035083.1	65927024	.	T	G	.	.	MAF_INRAE=6.667;MAF_USDA=45.882
NC_035083.1	65927137	.	C	T	.	.	MAF_INRAE=1.667;MAF_USDA=22.353
NC_035083.1	65927240	.	C	T	.	.	MAF_USDA=6.557
NC_035083.1	65927271	.	T	G	.	.	MAF_USDA=3.279
NC_035083.1	65927276	.	C	A	.	.	MAF_USDA=1.639
NC_035083.1	65927282	.	C	A	.	.	MAF_USDA=4.098
NC_035083.1	65927286	.	G	A	.	.	MAF_USDA=14.583
NC_035083.1	65927297	.	C	T	.	.	MAF_USDA=4.098
NC_035083.1	65927301	.	G	T	.	.	MAF_USDA=4.098
NC_035083.1	65927317	.	G	C	.	.	MAF_USDA=4.167
NC_035083.1	65927319	.	G	A	.	.	MAF_USDA=4.098
NC_035083.1	65927344	.	C	G	.	.	MAF_USDA=14.583
NC_035083.1	65927358	.	T	C	.	.	MAF_USDA=2.459
NC_035083.1	65927362	.	G	T	.	.	MAF_USDA=2.459
NC_035083.1	65927367	.	C	A	.	.	MAF_USDA=1.639
NC_035083.1	65927377	.	G	A	.	.	MAF_USDA=3.279
NC_035083.1	65927378	.	C	G	.	.	MAF_USDA=4.098
NC_035083.1	65927410	.	A	G	.	.	MAF_USDA=4.918
NC_035083.1	65927412	.	G	T	.	.	MAF_USDA=10.588
NC_035083.1	65927414	.	C	A	.	.	MAF_INRAE=15.789
NC_035083.1	65927476	.	G	C	.	.	MAF_INRAE=7.5;MAF_USDA=38.235
NC_035083.1	65927541	.	A	G	.	.	MAF_USDA=6.557
NC_035083.1	65927671	.	A	C	.	.	MAF_INRAE=36.076;MAF_USDA=11.905
NC_035083.1	65927700	.	T	A	.	.	MAF_USDA=1.639
NC_035083.1	65927701	.	A	G	.	.	MAF_INRAE=1.667;MAF_USDA=13.115
NC_035083.1	65927800	.	A	C	.	.	MAF_INRAE=1.667;MAF_USDA=19.672
NC_035083.1	65927857	.	C	T	.	.	MAF_INRAE=6.667;MAF_USDA=39.412
NC_035083.1	65928047	.	C	A	.	.	MAF_USDA=14.706
NC_035083.1	65928106	.	G	C	.	.	MAF_USDA=5.738
NC_035083.1	65928161	.	C	A	.	.	MAF_INRAE=1.667;MAF_USDA=6.471
NC_035083.1	65928246	.	C	A	.	.	MAF_INRAE=4.167;MAF_USDA=42.941
NC_035083.1	65928275	.	T	A	.	.	MAF_INRAE=1.667;MAF_USDA=12.295
NC_035083.1	65928322	.	G	A	.	.	MAF_USDA=1.639
NC_035083.1	65928350	.	G	A	.	.	MAF_INRAE=1.667;MAF_USDA=12.295
NC_035083.1	65928400	.	A	G	.	.	MAF_INRAE=5.0;MAF_USDA=33.333
NC_035083.1	65928606	.	C	T	.	.	MAF_USDA=11.475
NC_035083.1	65928609	.	C	T	.	.	MAF_USDA=11.176
NC_035083.1	65928692	.	A	C	.	.	MAF_USDA=4.918
NC_035083.1	65928729	.	G	T	.	.	MAF_INRAE=1.667;MAF_USDA=9.836
NC_035083.1	65928739	.	G	A	.	.	MAF_USDA=7.377
NC_035083.1	65928742	.	G	A	.	.	MAF_INRAE=1.667;MAF_USDA=16.393
NC_035083.1	65928743	.	T	A	.	.	MAF_INRAE=1.667;MAF_USDA=1.639
NC_035083.1	65928744	.	G	T	.	.	MAF_INRAE=1.667;MAF_USDA=9.836
NC_035083.1	65928749	.	A	T	.	.	MAF_INRAE=1.667;MAF_USDA=4.098
NC_035083.1	65928871	.	C	G	.	.	MAF_USDA=47.059
NC_035083.1	65928877	.	A	G	.	.	MAF_USDA=37.647
NC_035083.1	65929041	.	T	G	.	.	MAF_INRAE=5.0;MAF_USDA=42.941
NC_035083.1	65929125	.	G	A	.	.	MAF_USDA=8.235
NC_035083.1	65929253	.	A	G	.	.	MAF_INRAE=6.667;MAF_USDA=38.235
NC_035083.1	65929283	.	C	T	.	.	MAF_INRAE=5.0;MAF_USDA=45.882
NC_035083.1	65929321	.	G	A	.	.	MAF_USDA=14.583
NC_035083.1	65929346	.	C	A	.	.	MAF_INRAE=14.557;MAF_USDA=2.459
NC_035083.1	65929462	.	G	T	.	.	MAF_INRAE=5.0;MAF_USDA=46.471
NC_035083.1	65929466	.	C	T	.	.	MAF_INRAE=5.0;MAF_USDA=46.471
NC_035083.1	65929483	.	T	C	.	.	MAF_INRAE=5.0;MAF_USDA=45.882
NC_035083.1	65929540	.	G	A	.	.	MAF_INRAE=5.0;MAF_USDA=45.882
NC_035083.1	65929549	.	C	A	.	.	MAF_INRAE=5.0;MAF_USDA=45.882
NC_035083.1	65929620	.	C	T	.	.	MAF_USDA=1.639
NC_035083.1	65929621	.	G	A	.	.	MAF_INRAE=1.667;MAF_USDA=13.934
NC_035083.1	65929672	.	A	T	.	.	MAF_USDA=10.0
NC_035083.1	65929673	.	C	A	.	.	MAF_USDA=10.0
NC_035083.1	65929688	.	G	T	.	.	MAF_USDA=4.918
NC_035083.1	65929719	.	C	T	.	.	MAF_USDA=4.918
NC_035083.1	65929756	.	A	C	.	.	MAF_USDA=3.279
NC_035083.1	65929868	.	A	C	.	.	MAF_USDA=7.377
NC_035083.1	65929934	.	C	T	.	.	MAF_INRAE=47.468;MAF_USDA=4.706
NC_035083.1	65930056	.	C	A	.	.	MAF_INRAE=6.667;MAF_USDA=38.235
NC_035083.1	65930099	.	C	T	.	.	MAF_INRAE=6.329;MAF_USDA=12.941
NC_035083.1	65930106	.	C	T	.	.	MAF_INRAE=2.5
NC_035083.1	65930158	.	A	T	.	.	MAF_USDA=6.471
NC_035083.1	65930179	.	G	C	.	.	MAF_USDA=1.639
NC_035083.1	65930222	.	C	T	.	.	MAF_INRAE=6.667;MAF_USDA=39.412
NC_035083.1	65930228	.	G	C	.	.	MAF_USDA=8.197
NC_035083.1	65930256	.	G	A	.	.	MAF_USDA=2.459
NC_035083.1	65930376	.	A	G	.	.	MAF_USDA=3.279
NC_035083.1	65930385	.	C	G	.	.	MAF_INRAE=15.789
NC_035083.1	65930394	.	G	A	.	.	MAF_USDA=4.098
NC_035083.1	65930422	.	T	C	.	.	MAF_USDA=22.353
NC_035083.1	65930427	.	C	A	.	.	MAF_USDA=11.475
NC_035083.1	65930430	.	G	A	.	.	MAF_USDA=7.377
NC_035083.1	65930441	.	G	A	.	.	MAF_USDA=18.75
NC_035083.1	65930453	.	G	A	.	.	MAF_USDA=10.588
NC_035083.1	65930493	.	T	C	.	.	MAF_USDA=35.417
NC_035083.1	65930495	.	A	G	.	.	MAF_USDA=39.583
NC_035083.1	65930496	.	A	G	.	.	MAF_USDA=37.5
NC_035083.1	65930502	.	T	G	.	.	MAF_USDA=39.583
NC_035083.1	65930729	.	G	A	.	.	MAF_USDA=37.5
NC_035083.1	65930748	.	C	T	.	.	MAF_USDA=41.667
NC_035083.1	65930755	.	C	A	.	.	MAF_USDA=45.833
NC_035083.1	65930783	.	G	A	.	.	MAF_USDA=17.647
NC_035083.1	65930787	.	G	A	.	.	MAF_USDA=35.882
NC_035083.1	65930799	.	G	A	.	.	MAF_USDA=3.279
NC_035083.1	65930800	.	A	C	.	.	MAF_USDA=18.75
NC_035083.1	65930802	.	T	C	.	.	MAF_USDA=18.75
NC_035083.1	65930809	.	A	C	.	.	MAF_USDA=12.5
NC_035083.1	65930829	.	C	T	.	.	MAF_USDA=18.75
NC_035083.1	65930837	.	A	G	.	.	MAF_USDA=18.75
NC_035083.1	65930843	.	T	G	.	.	MAF_USDA=4.098
NC_035083.1	65930853	.	G	A	.	.	MAF_USDA=4.098
NC_035083.1	65930866	.	C	A	.	.	MAF_INRAE=7.5;MAF_USDA=37.647
NC_035083.1	65930877	.	G	A	.	.	MAF_INRAE=2.5
NC_035083.1	65930894	.	G	A	.	.	MAF_INRAE=2.5
NC_035083.1	65930947	.	A	G	.	.	MAF_USDA=10.588
NC_035083.1	65931054	.	C	A	.	.	MAF_INRAE=5.0;MAF_USDA=46.471
NC_035083.1	65931103	.	C	T	.	.	MAF_USDA=12.353
NC_035083.1	65931155	.	T	A	.	.	MAF_USDA=11.475
NC_035083.1	65931165	.	C	T	.	.	MAF_USDA=4.098
NC_035083.1	65931245	.	G	A	.	.	MAF_USDA=4.098
NC_035083.1	65931272	.	C	A	.	.	MAF_USDA=18.033
NC_035083.1	65931274	.	T	A	.	.	MAF_INRAE=4.167;MAF_USDA=40.588
NC_035083.1	65931275	.	T	C	.	.	MAF_USDA=17.213
NC_035083.1	65931285	.	A	G	.	.	MAF_USDA=17.213
NC_035083.1	65931316	.	G	A	.	.	MAF_USDA=16.393
NC_035083.1	65931344	.	A	T	.	.	MAF_USDA=4.098
NC_035083.1	65931345	.	C	T	.	.	MAF_USDA=11.475
NC_035083.1	65931348	.	A	T	.	.	MAF_USDA=19.672
NC_035083.1	65931461	.	C	T	.	.	MAF_USDA=1.639
NC_035083.1	65931568	.	T	C	.	.	MAF_INRAE=13.924;MAF_USDA=1.667
NC_035083.1	65931647	.	T	G	.	.	MAF_USDA=8.333
NC_035083.1	65931649	.	T	C	.	.	MAF_INRAE=5.0;MAF_USDA=42.262
NC_035083.1	65931677	.	G	A	.	.	MAF_USDA=4.098
NC_035083.1	65931758	.	T	C	.	.	MAF_USDA=5.738
NC_035083.1	65931763	.	T	G	.	.	MAF_USDA=4.098
NC_035083.1	65931764	.	G	A	.	.	MAF_USDA=11.176
NC_035083.1	65931829	.	T	C	.	.	MAF_USDA=14.583
NC_035083.1	65931881	.	T	G	.	.	MAF_USDA=1.639
NC_035083.1	65931904	.	T	C	.	.	MAF_USDA=5.738
NC_035083.1	65931908	.	C	A	.	.	MAF_USDA=2.459
NC_035083.1	65931947	.	G	A	.	.	MAF_USDA=9.412
NC_035083.1	65931964	.	C	A	.	.	MAF_INRAE=6.667;MAF_USDA=31.25
NC_035083.1	65932039	.	G	A	.	.	MAF_INRAE=1.667;MAF_USDA=4.918
NC_035083.1	65932059	.	C	T	.	.	MAF_USDA=1.639
NC_035083.1	65932088	.	C	T	.	.	MAF_USDA=6.471
NC_035083.1	65932166	.	C	A	.	.	MAF_INRAE=2.5;MAF_USDA=9.412
NC_035083.1	65932176	.	C	T	.	.	MAF_USDA=11.765
NC_035083.1	65932233	.	T	C	.	.	MAF_USDA=6.557
NC_035083.1	65932261	.	G	T	.	.	MAF_USDA=4.918
NC_035083.1	65932285	.	A	T	.	.	MAF_USDA=7.377
NC_035083.1	65932292	.	A	G	.	.	MAF_INRAE=3.797;MAF_USDA=7.647
NC_035083.1	65932302	.	G	A	.	.	MAF_USDA=4.918
NC_035083.1	65932309	.	T	A	.	.	MAF_USDA=4.098
NC_035083.1	65932311	.	A	C	.	.	MAF_USDA=4.098
NC_035083.1	65932315	.	T	A	.	.	MAF_USDA=4.098
NC_035083.1	65932351	.	A	G	.	.	MAF_INRAE=6.667;MAF_USDA=38.824
NC_035083.1	65932413	.	C	A	.	.	MAF_INRAE=47.468;MAF_USDA=3.529
NC_035083.1	65932453	.	A	G	.	.	MAF_USDA=4.098
NC_035083.1	65932611	.	C	T	.	.	MAF_INRAE=5.0;MAF_USDA=45.882
NC_035083.1	65932630	.	T	C	.	.	MAF_INRAE=3.797;MAF_USDA=7.059
NC_035083.1	65932723	.	A	T	.	.	MAF_USDA=5.738
NC_035083.1	65932745	.	G	A	.	.	MAF_USDA=4.118
NC_035083.1	65932776	.	G	A	.	.	MAF_INRAE=48.101;MAF_USDA=4.706
NC_035083.1	65932791	.	G	C	.	.	MAF_USDA=3.279
NC_035083.1	65932846	.	G	A	.	.	MAF_INRAE=1.667;MAF_USDA=2.459
NC_035083.1	65933117	.	G	T	.	.	MAF_USDA=3.279
NC_035083.1	65933186	.	C	G	.	.	MAF_USDA=7.377
NC_035083.1	65933189	.	A	G	.	.	MAF_USDA=23.529
NC_035083.1	65933204	.	G	T	.	.	MAF_USDA=4.918
NC_035083.1	65933248	.	G	A	.	.	MAF_INRAE=1.667;MAF_USDA=13.115
NC_035083.1	65933335	.	G	T	.	.	MAF_USDA=8.235
NC_035083.1	65933386	.	C	T	.	.	MAF_USDA=45.0
NC_035083.1	65933988	.	G	C	.	.	MAF_USDA=25.0
NC_035083.1	65934061	.	A	G	.	.	MAF_USDA=2.459
NC_035083.1	65934140	.	A	C	.	.	MAF_INRAE=15.19;MAF_USDA=4.167
NC_035083.1	65934141	.	A	T	.	.	MAF_INRAE=1.667;MAF_USDA=12.295
NC_035083.1	65934142	.	T	A	.	.	MAF_USDA=4.098
NC_035083.1	65934143	.	A	T	.	.	MAF_INRAE=1.667;MAF_USDA=14.754
NC_035083.1	65934145	.	T	A	.	.	MAF_USDA=4.918
NC_035083.1	65934315	.	T	G	.	.	MAF_INRAE=15.789
NC_035083.1	65934339	.	G	C	.	.	MAF_USDA=3.39
NC_035083.1	65934340	.	G	C	.	.	MAF_USDA=3.39
NC_035083.1	65934395	.	A	T	.	.	MAF_USDA=11.446
NC_035083.1	65934397	.	T	G	.	.	MAF_INRAE=15.19
NC_035083.1	65934475	.	C	T	.	.	MAF_USDA=11.446
NC_035083.1	65934482	.	A	G	.	.	MAF_USDA=6.024
NC_035083.1	65934490	.	C	T	.	.	MAF_USDA=5.932
NC_035083.1	65934500	.	T	C	.	.	MAF_USDA=7.627
NC_035083.1	65934501	.	G	A	.	.	MAF_USDA=1.807
NC_035083.1	65934520	.	A	T	.	.	MAF_INRAE=32.911;MAF_USDA=4.819
NC_035083.1	65934626	.	T	C	.	.	MAF_INRAE=20.253;MAF_USDA=41.765
NC_035083.1	65934632	.	G	A	.	.	MAF_USDA=2.941
NC_035083.1	65934698	.	C	T	.	.	MAF_INRAE=16.667;MAF_USDA=18.75
NC_035083.1	65934775	.	T	C	.	.	MAF_USDA=7.377
NC_035083.1	65934862	.	C	A	.	.	MAF_INRAE=15.789;MAF_USDA=2.459
NC_035083.1	65934989	.	C	A	.	.	MAF_INRAE=21.519;MAF_USDA=41.176
NC_035083.1	65935008	.	C	T	.	.	MAF_USDA=2.941
NC_035083.1	65935009	.	C	T	.	.	MAF_USDA=2.941
NC_035083.1	65935022	.	T	C	.	.	MAF_USDA=2.941
NC_035083.1	65935042	.	A	G	.	.	MAF_USDA=3.279
NC_035083.1	65935048	.	T	C	.	.	MAF_INRAE=15.19;MAF_USDA=4.118
NC_035083.1	65935049	.	G	T	.	.	MAF_USDA=7.377
NC_035083.1	65935089	.	G	T	.	.	MAF_USDA=6.557
NC_035083.1	65935109	.	T	C	.	.	MAF_USDA=8.197
NC_035083.1	65935158	.	A	C	.	.	MAF_INRAE=25.833;MAF_USDA=36.471
NC_035083.1	65935185	.	G	T	.	.	MAF_INRAE=48.734;MAF_USDA=3.529
NC_035083.1	65935196	.	C	A	.	.	MAF_USDA=5.738
NC_035083.1	65935224	.	C	A	.	.	MAF_USDA=2.459
NC_035083.1	65935364	.	G	A	.	.	MAF_USDA=3.279
NC_035083.1	65935401	.	G	T	.	.	MAF_USDA=2.459
NC_035083.1	65935411	.	C	T	.	.	MAF_INRAE=2.5
NC_035083.1	65935465	.	C	T	.	.	MAF_USDA=5.882
NC_035083.1	65935490	.	G	A	.	.	MAF_USDA=4.098
NC_035083.1	65935521	.	T	C	.	.	MAF_INRAE=15.19;MAF_USDA=3.529
NC_035083.1	65935522	.	A	G	.	.	MAF_INRAE=16.667;MAF_USDA=3.529
NC_035083.1	65935526	.	G	C	.	.	MAF_USDA=3.529
NC_035083.1	65935685	.	G	C	.	.	MAF_INRAE=2.5
NC_035083.1	65935741	.	G	T	.	.	MAF_USDA=1.765
NC_035083.1	65935763	.	A	G	.	.	MAF_USDA=3.529
NC_035083.1	65935765	.	G	T	.	.	MAF_INRAE=2.5;MAF_USDA=8.235
NC_035083.1	65935867	.	G	A	.	.	MAF_INRAE=3.797;MAF_USDA=8.333
NC_035083.1	65935869	.	T	C	.	.	MAF_INRAE=32.278;MAF_USDA=8.929
NC_035083.1	65935891	.	T	A	.	.	MAF_USDA=4.098
NC_035083.1	65935912	.	T	A	.	.	MAF_INRAE=5.263
NC_035083.1	65935934	.	C	T	.	.	MAF_INRAE=3.797;MAF_USDA=4.118
NC_035083.1	65935993	.	C	T	.	.	MAF_USDA=1.639
NC_035083.1	65936042	.	G	A	.	.	MAF_INRAE=1.667
NC_035083.1	65936170	.	G	T	.	.	MAF_USDA=1.639
NC_035083.1	65936208	.	G	A	.	.	MAF_INRAE=15.823;MAF_USDA=24.706
NC_035083.1	65936319	.	A	G	.	.	MAF_INRAE=32.911;MAF_USDA=4.706
NC_035083.1	65936355	.	T	C	.	.	MAF_USDA=13.529
NC_035083.1	65936408	.	T	C	.	.	MAF_INRAE=4.167;MAF_USDA=28.824
NC_035083.1	65936416	.	C	T	.	.	MAF_INRAE=22.152;MAF_USDA=37.647
NC_035083.1	65936451	.	A	T	.	.	MAF_INRAE=19.62;MAF_USDA=33.333
NC_035083.1	65936493	.	T	G	.	.	MAF_INRAE=30.38;MAF_USDA=41.176
NC_035083.1	65936570	.	C	A	.	.	MAF_INRAE=10.127;MAF_USDA=27.059
NC_035083.1	65936598	.	C	A	.	.	MAF_USDA=13.529
NC_035083.1	65936630	.	G	A	.	.	MAF_INRAE=32.911;MAF_USDA=9.412
NC_035083.1	65936673	.	G	A	.	.	MAF_INRAE=15.823;MAF_USDA=24.706
NC_035083.1	65936744	.	G	T	.	.	MAF_INRAE=32.278;MAF_USDA=10.0
NC_035083.1	65936867	.	C	A	.	.	MAF_INRAE=32.278;MAF_USDA=9.412
NC_035083.1	65936900	.	T	A	.	.	MAF_USDA=2.459
NC_035083.1	65937129	.	A	G	.	.	MAF_INRAE=15.823;MAF_USDA=39.583
NC_035083.1	65937152	.	C	T	.	.	MAF_INRAE=29.747;MAF_USDA=40.588
NC_035083.1	65937188	.	A	C	.	.	MAF_INRAE=48.101;MAF_USDA=3.529
NC_035083.1	65937207	.	T	A	.	.	MAF_INRAE=46.835;MAF_USDA=4.706
NC_035083.1	65937216	.	C	G	.	.	MAF_INRAE=2.5;MAF_USDA=28.824
NC_035083.1	65937269	.	G	A	.	.	MAF_USDA=1.639
NC_035083.1	65937297	.	G	A	.	.	MAF_INRAE=14.557
NC_035083.1	65937310	.	C	A	.	.	MAF_USDA=7.377
NC_035083.1	65937380	.	A	G	.	.	MAF_INRAE=3.333;MAF_USDA=30.0
NC_035083.1	65937675	.	G	A	.	.	MAF_INRAE=1.667;MAF_USDA=9.016
NC_035083.1	65937688	.	C	A	.	.	MAF_INRAE=32.911;MAF_USDA=10.0
NC_035083.1	65937783	.	G	A	.	.	MAF_USDA=10.0
NC_035083.1	65937785	.	T	G	.	.	MAF_USDA=7.059
NC_035083.1	65937868	.	C	G	.	.	MAF_INRAE=2.5;MAF_USDA=33.333
NC_035083.1	65937896	.	G	A	.	.	MAF_INRAE=1.667
NC_035083.1	65937956	.	A	T	.	.	MAF_USDA=14.706
NC_035083.1	65938010	.	C	A	.	.	MAF_USDA=18.824
NC_035083.1	65938014	.	T	G	.	.	MAF_INRAE=7.5;MAF_USDA=26.471
NC_035083.1	65938016	.	G	C	.	.	MAF_INRAE=32.278;MAF_USDA=9.836
NC_035083.1	65938037	.	G	C	.	.	MAF_USDA=5.738
NC_035083.1	65938050	.	C	T	.	.	MAF_USDA=1.765
NC_035083.1	65938120	.	G	A	.	.	MAF_USDA=10.588
NC_035083.1	65938167	.	A	C	.	.	MAF_USDA=4.918
NC_035083.1	65938174	.	C	T	.	.	MAF_USDA=4.918
NC_035083.1	65938189	.	C	A	.	.	MAF_INRAE=2.5;MAF_USDA=29.412
NC_035083.1	65938190	.	C	T	.	.	MAF_USDA=1.639
NC_035083.1	65938203	.	C	T	.	.	MAF_USDA=14.118
NC_035083.1	65938222	.	C	T	.	.	MAF_INRAE=3.797;MAF_USDA=5.882
NC_035083.1	65938234	.	C	T	.	.	MAF_USDA=14.583
NC_035083.1	65938264	.	G	A	.	.	MAF_USDA=22.917
NC_035083.1	65938284	.	C	T	.	.	MAF_USDA=6.557
NC_035083.1	65938345	.	G	A	.	.	MAF_USDA=4.098
NC_035083.1	65938367	.	C	T	.	.	MAF_INRAE=33.544;MAF_USDA=4.706
NC_035083.1	65938420	.	C	A	.	.	MAF_USDA=15.294
NC_035083.1	65938484	.	A	C	.	.	MAF_USDA=2.459
NC_035083.1	65938496	.	T	G	.	.	MAF_INRAE=10.759;MAF_USDA=27.059
NC_035083.1	65938517	.	A	T	.	.	MAF_USDA=20.0
NC_035083.1	65938615	.	G	A	.	.	MAF_USDA=16.471
NC_035083.1	65938624	.	T	G	.	.	MAF_USDA=15.294
NC_035083.1	65938714	.	G	T	.	.	MAF_INRAE=11.392;MAF_USDA=26.471
NC_035083.1	65938734	.	G	T	.	.	MAF_USDA=1.639
NC_035083.1	65938738	.	T	A	.	.	MAF_INRAE=2.5;MAF_USDA=18.75
NC_035083.1	65938868	.	T	C	.	.	MAF_INRAE=15.823;MAF_USDA=22.353
NC_035083.1	65938899	.	T	C	.	.	MAF_USDA=19.412
NC_035083.1	65938927	.	T	A	.	.	MAF_INRAE=10.759;MAF_USDA=25.41
NC_035083.1	65939000	.	G	A	.	.	MAF_INRAE=2.5;MAF_USDA=30.588
NC_035083.1	65939054	.	G	T	.	.	MAF_INRAE=32.911;MAF_USDA=10.0
NC_035083.1	65939082	.	T	A	.	.	MAF_USDA=6.557
NC_035083.1	65939253	.	C	T	.	.	MAF_USDA=1.639
NC_035083.1	65939260	.	C	T	.	.	MAF_USDA=2.459
NC_035083.1	65939390	.	C	T	.	.	MAF_INRAE=32.278;MAF_USDA=10.0
NC_035083.1	65939393	.	C	G	.	.	MAF_USDA=1.639
NC_035083.1	65939403	.	T	G	.	.	MAF_INRAE=5.263
NC_035083.1	65939404	.	A	C	.	.	MAF_USDA=1.639
NC_035083.1	65939422	.	C	A	.	.	MAF_USDA=1.639
NC_035083.1	65939606	.	A	T	.	.	MAF_USDA=3.279
NC_035083.1	65939696	.	G	A	.	.	MAF_USDA=14.583
NC_035083.1	65939802	.	C	G	.	.	MAF_INRAE=32.278;MAF_USDA=8.824
NC_035083.1	65939898	.	A	T	.	.	MAF_INRAE=1.667;MAF_USDA=7.377
NC_035083.1	65940002	.	G	A	.	.	MAF_INRAE=1.667
NC_035083.1	65940211	.	G	A	.	.	MAF_USDA=1.639
NC_035083.1	65940235	.	C	G	.	.	MAF_USDA=4.098
NC_035083.1	65940265	.	A	G	.	.	MAF_INRAE=2.5
NC_035083.1	65940302	.	T	A	.	.	MAF_USDA=2.083
NC_035083.1	65940408	.	T	A	.	.	MAF_INRAE=3.797;MAF_USDA=4.118
NC_035083.1	65940536	.	A	G	.	.	MAF_INRAE=1.667
NC_035083.1	65940668	.	T	C	.	.	MAF_INRAE=3.165;MAF_USDA=3.529
NC_035083.1	65940687	.	T	A	.	.	MAF_INRAE=5.263;MAF_USDA=33.529
NC_035083.1	65940734	.	A	G	.	.	MAF_USDA=9.412
NC_035083.1	65940763	.	G	A	.	.	MAF_USDA=1.639
NC_035083.1	65940844	.	A	G	.	.	MAF_USDA=1.639
NC_035083.1	65940869	.	A	T	.	.	MAF_USDA=14.583
NC_035083.1	65940962	.	A	G	.	.	MAF_USDA=4.918
NC_035083.1	65941039	.	C	A	.	.	MAF_INRAE=1.667
NC_035083.1	65941122	.	G	T	.	.	MAF_USDA=3.279
NC_035083.1	65941152	.	A	T	.	.	MAF_USDA=14.583
NC_035083.1	65941155	.	A	C	.	.	MAF_USDA=1.639
NC_035083.1	65941195	.	A	C	.	.	MAF_USDA=4.098
NC_035083.1	65941233	.	G	A	.	.	MAF_INRAE=15.789
NC_035083.1	65941234	.	C	T	.	.	MAF_INRAE=33.544;MAF_USDA=10.0
NC_035083.1	65941309	.	G	T	.	.	MAF_USDA=2.459
NC_035083.1	65941390	.	G	T	.	.	MAF_INRAE=5.263
NC_035083.1	65942117	.	C	T	.	.	MAF_USDA=3.279
NC_035083.1	65942211	.	A	T	.	.	MAF_INRAE=1.667;MAF_USDA=2.459
NC_035083.1	65942304	.	C	T	.	.	MAF_USDA=5.738
NC_035083.1	65942320	.	A	T	.	.	MAF_INRAE=27.215;MAF_USDA=25.294
NC_035083.1	65942436	.	G	A	.	.	MAF_USDA=10.656
NC_035083.1	65942486	.	T	A	.	.	MAF_USDA=11.176
NC_035083.1	65942533	.	C	T	.	.	MAF_INRAE=5.696;MAF_USDA=38.824
NC_035083.1	65942571	.	A	G	.	.	MAF_USDA=1.639
NC_035083.1	65942647	.	A	G	.	.	MAF_INRAE=1.667;MAF_USDA=7.377
NC_035083.1	65942651	.	G	T	.	.	MAF_USDA=1.639
NC_035083.1	65942685	.	C	T	.	.	MAF_USDA=14.583
NC_035083.1	65942839	.	C	T	.	.	MAF_USDA=7.377
NC_035083.1	65942872	.	A	C	.	.	MAF_INRAE=1.667
NC_035083.1	65942989	.	A	G	.	.	MAF_INRAE=10.526;MAF_USDA=27.647
NC_035083.1	65943051	.	A	C	.	.	MAF_INRAE=5.063;MAF_USDA=37.059
NC_035083.1	65943072	.	A	G	.	.	MAF_INRAE=1.667;MAF_USDA=8.197
NC_035083.1	65943170	.	T	A	.	.	MAF_USDA=3.333
NC_035083.1	65943214	.	T	C	.	.	MAF_INRAE=15.789;MAF_USDA=32.738
NC_035083.1	65943270	.	T	A	.	.	MAF_USDA=6.667
NC_035083.1	65944186	.	C	T	.	.	MAF_USDA=13.333
NC_035083.1	65944194	.	A	C	.	.	MAF_USDA=7.377
NC_035083.1	65944229	.	G	A	.	.	MAF_USDA=1.639
NC_035083.1	65944271	.	T	C	.	.	MAF_USDA=7.647
NC_035083.1	65944354	.	C	G	.	.	MAF_INRAE=4.167
NC_035083.1	65944365	.	G	T	.	.	MAF_INRAE=6.667
NC_035083.1	65944369	.	G	A	.	.	MAF_INRAE=6.667
NC_035083.1	65944375	.	C	G	.	.	MAF_INRAE=6.667
NC_035083.1	65944394	.	T	G	.	.	MAF_INRAE=5.0
NC_035083.1	65944398	.	G	A	.	.	MAF_INRAE=5.0
NC_035083.1	65944498	.	A	G	.	.	MAF_USDA=4.918
NC_035083.1	65944581	.	G	A	.	.	MAF_USDA=35.417
NC_035083.1	65944675	.	G	T	.	.	MAF_USDA=25.882
NC_035083.1	65944741	.	T	G	.	.	MAF_USDA=2.459
NC_035083.1	65944788	.	C	A	.	.	MAF_USDA=27.059
NC_035083.1	65944860	.	A	G	.	.	MAF_USDA=44.706
NC_035083.1	65944863	.	C	G	.	.	MAF_USDA=18.75
NC_035083.1	65944864	.	A	G	.	.	MAF_USDA=34.118
NC_035083.1	65944950	.	A	G	.	.	MAF_USDA=3.279
NC_035083.1	65945008	.	T	C	.	.	MAF_USDA=35.882
NC_035083.1	65945071	.	G	A	.	.	MAF_USDA=10.588
NC_035083.1	65945094	.	G	T	.	.	MAF_USDA=10.656
NC_035083.1	65945108	.	A	T	.	.	MAF_USDA=1.639
NC_035083.1	65945220	.	G	A	.	.	MAF_USDA=1.639
NC_035083.1	65945221	.	C	A	.	.	MAF_USDA=1.639
NC_035083.1	65945358	.	T	G	.	.	MAF_USDA=20.833
NC_035083.1	65945362	.	G	A	.	.	MAF_USDA=2.941
NC_035083.1	65945380	.	C	T	.	.	MAF_USDA=2.459
NC_035083.1	65945409	.	C	T	.	.	MAF_USDA=10.714
NC_035083.1	65945443	.	A	T	.	.	MAF_USDA=14.881
NC_035083.1	65945454	.	C	T	.	.	MAF_USDA=3.571
NC_035083.1	65945493	.	A	G	.	.	MAF_USDA=2.459
NC_035083.1	65945537	.	G	A	.	.	MAF_USDA=5.738
NC_035083.1	65945589	.	A	G	.	.	MAF_USDA=3.279
NC_035083.1	65945616	.	C	T	.	.	MAF_USDA=6.471
NC_035083.1	65945677	.	T	A	.	.	MAF_USDA=3.279
NC_035083.1	65945701	.	G	T	.	.	MAF_USDA=3.279
NC_035083.1	65945713	.	G	T	.	.	MAF_USDA=3.529
NC_035083.1	65945726	.	A	C	.	.	MAF_USDA=25.294
NC_035083.1	65945833	.	C	A	.	.	MAF_USDA=4.098
NC_035083.1	65945942	.	C	G	.	.	MAF_USDA=2.459
NC_035083.1	65945988	.	G	A	.	.	MAF_USDA=2.459
NC_035083.1	65946023	.	C	T	.	.	MAF_USDA=1.639
NC_035083.1	65946086	.	T	G	.	.	MAF_USDA=1.639
NC_035083.1	65946178	.	C	T	.	.	MAF_USDA=1.639
NC_035083.1	65946253	.	G	A	.	.	MAF_USDA=8.197
NC_035083.1	65946275	.	C	T	.	.	MAF_USDA=2.459
NC_035083.1	65946349	.	C	T	.	.	MAF_USDA=3.279
NC_035083.1	65946363	.	T	C	.	.	MAF_USDA=3.279
NC_035083.1	65946385	.	C	T	.	.	MAF_USDA=3.279
NC_035083.1	65946405	.	T	C	.	.	MAF_USDA=28.824
NC_035083.1	65946406	.	G	A	.	.	MAF_USDA=1.639
NC_035083.1	65946414	.	C	T	.	.	MAF_USDA=2.459
NC_035083.1	65946420	.	C	A	.	.	MAF_USDA=8.197
NC_035083.1	65946562	.	T	G	.	.	MAF_USDA=13.115
NC_035083.1	65946720	.	G	T	.	.	MAF_USDA=7.377
NC_035083.1	65946721	.	C	T	.	.	MAF_USDA=7.377
NC_035083.1	65946786	.	C	G	.	.	MAF_USDA=25.294
NC_035083.1	65946872	.	G	C	.	.	MAF_USDA=1.639
NC_035083.1	65946897	.	C	A	.	.	MAF_USDA=14.754
NC_035083.1	65947048	.	T	C	.	.	MAF_USDA=1.639
NC_035083.1	65947062	.	T	C	.	.	MAF_USDA=24.706
NC_035083.1	65947063	.	C	A	.	.	MAF_USDA=26.471
NC_035083.1	65947076	.	C	T	.	.	MAF_USDA=3.279
NC_035083.1	65947162	.	G	A	.	.	MAF_USDA=27.059
NC_035083.1	65947178	.	G	A	.	.	MAF_USDA=25.294
NC_035083.1	65947193	.	T	G	.	.	MAF_USDA=3.279
NC_035083.1	65947324	.	T	G	.	.	MAF_USDA=3.529
NC_035083.1	65947325	.	A	T	.	.	MAF_USDA=3.529
NC_035083.1	65947332	.	C	T	.	.	MAF_USDA=1.639
NC_035083.1	65947333	.	G	A	.	.	MAF_USDA=5.738
NC_035083.1	65947386	.	G	T	.	.	MAF_USDA=13.934
NC_035083.1	65947493	.	T	C	.	.	MAF_USDA=4.098
NC_035083.1	65947509	.	G	T	.	.	MAF_INRAE=5.696;MAF_USDA=33.529
NC_035083.1	65947554	.	A	C	.	.	MAF_USDA=7.059
NC_035083.1	65947559	.	A	T	.	.	MAF_USDA=1.639
NC_035083.1	65947663	.	A	G	.	.	MAF_USDA=1.639
NC_035083.1	65947682	.	G	T	.	.	MAF_INRAE=2.5;MAF_USDA=5.738
NC_035083.1	65947712	.	G	T	.	.	MAF_INRAE=5.696;MAF_USDA=20.492
NC_035083.1	65947721	.	C	T	.	.	MAF_INRAE=6.962;MAF_USDA=22.951
NC_035083.1	65947752	.	G	A	.	.	MAF_INRAE=5.696;MAF_USDA=31.765
NC_035083.1	65947757	.	C	T	.	.	MAF_INRAE=2.5;MAF_USDA=8.824
NC_035083.1	65947811	.	A	G	.	.	MAF_USDA=9.836
NC_035083.1	65947868	.	C	T	.	.	MAF_USDA=2.459
NC_035083.1	65947916	.	G	T	.	.	MAF_INRAE=3.797;MAF_USDA=25.294
NC_035083.1	65948157	.	C	T	.	.	MAF_INRAE=1.667
NC_035083.1	65948440	.	T	C	.	.	MAF_INRAE=16.456
NC_035083.1	65948461	.	C	T	.	.	MAF_INRAE=15.789
NC_035083.1	65948695	.	A	T	.	.	MAF_USDA=4.918
NC_035083.1	65948713	.	A	G	.	.	MAF_USDA=1.639
NC_035083.1	65948891	.	G	A	.	.	MAF_INRAE=1.667;MAF_USDA=7.377
NC_035083.1	65948916	.	G	A	.	.	MAF_INRAE=13.291;MAF_USDA=31.176
NC_035083.1	65948955	.	T	C	.	.	MAF_INRAE=9.494;MAF_USDA=41.765
NC_035083.1	65949019	.	C	A	.	.	MAF_USDA=1.639
NC_035083.1	65949025	.	C	A	.	.	MAF_USDA=1.639
NC_035083.1	65949032	.	T	G	.	.	MAF_USDA=2.083
NC_035083.1	65949054	.	T	G	.	.	MAF_INRAE=2.5;MAF_USDA=9.412
NC_035083.1	65949138	.	G	A	.	.	MAF_USDA=1.667
NC_035083.1	65949176	.	C	T	.	.	MAF_USDA=5.738
NC_035083.1	65949177	.	G	T	.	.	MAF_USDA=14.583
NC_035083.1	65949216	.	A	G	.	.	MAF_USDA=8.824
NC_035083.1	65949245	.	A	G	.	.	MAF_INRAE=2.5;MAF_USDA=8.824
NC_035083.1	65949259	.	G	A	.	.	MAF_USDA=17.647
NC_035083.1	65949275	.	T	A	.	.	MAF_INRAE=2.5;MAF_USDA=9.412
NC_035083.1	65949290	.	A	G	.	.	MAF_INRAE=3.797;MAF_USDA=22.941
NC_035083.1	65949328	.	C	A	.	.	MAF_USDA=5.738
NC_035083.1	65949381	.	C	G	.	.	MAF_USDA=1.639
NC_035083.1	65949453	.	G	T	.	.	MAF_USDA=2.083
NC_035083.1	65949478	.	A	G	.	.	MAF_USDA=1.639
NC_035083.1	65949493	.	G	A	.	.	MAF_INRAE=5.263
NC_035083.1	65949524	.	A	G	.	.	MAF_USDA=1.639
NC_035083.1	65949569	.	G	A	.	.	MAF_INRAE=5.263
NC_035083.1	65949659	.	A	T	.	.	MAF_USDA=2.083
NC_035083.1	65949739	.	A	T	.	.	MAF_INRAE=20.253;MAF_USDA=25.0
NC_035083.1	65949778	.	A	T	.	.	MAF_INRAE=13.924;MAF_USDA=2.353
NC_035083.1	65949888	.	T	C	.	.	MAF_INRAE=50.0;MAF_USDA=3.529
NC_035083.1	65949921	.	C	G	.	.	MAF_USDA=20.833
NC_035083.1	65949959	.	G	C	.	.	MAF_USDA=2.459
NC_035083.1	65950040	.	C	T	.	.	MAF_USDA=11.176
NC_035083.1	65950046	.	G	A	.	.	MAF_INRAE=3.165;MAF_USDA=15.294
NC_035083.1	65950053	.	T	G	.	.	MAF_INRAE=18.354;MAF_USDA=20.833
NC_035083.1	65950067	.	C	T	.	.	MAF_INRAE=15.19;MAF_USDA=5.882
NC_035083.1	65950093	.	T	A	.	.	MAF_USDA=14.583
NC_035083.1	65950110	.	G	A	.	.	MAF_USDA=14.583
NC_035083.1	65950222	.	T	C	.	.	MAF_USDA=1.639
NC_035083.1	65950241	.	G	C	.	.	MAF_INRAE=20.253;MAF_USDA=33.529
NC_035083.1	65950255	.	C	T	.	.	MAF_INRAE=12.025;MAF_USDA=50.0
NC_035083.1	65950333	.	A	C	.	.	MAF_INRAE=3.333;MAF_USDA=20.833
NC_035083.1	65950398	.	G	T	.	.	MAF_USDA=1.639
NC_035083.1	65950510	.	G	T	.	.	MAF_INRAE=3.165;MAF_USDA=3.529
NC_035083.1	65950581	.	G	T	.	.	MAF_USDA=1.667
NC_035083.1	65950640	.	A	C	.	.	MAF_INRAE=15.823;MAF_USDA=1.765
NC_035083.1	65950664	.	T	C	.	.	MAF_USDA=4.098
NC_035083.1	65950713	.	A	C	.	.	MAF_INRAE=1.667;MAF_USDA=9.412
NC_035083.1	65950715	.	T	G	.	.	MAF_USDA=4.167
NC_035083.1	65950744	.	A	C	.	.	MAF_INRAE=19.62;MAF_USDA=34.706
NC_035083.1	65950786	.	C	G	.	.	MAF_USDA=3.279
NC_035083.1	65950801	.	C	T	.	.	MAF_INRAE=32.5;MAF_USDA=9.412
NC_035083.1	65950838	.	T	A	.	.	MAF_USDA=4.098
NC_035083.1	65950897	.	A	C	.	.	MAF_INRAE=1.667
NC_035083.1	65950900	.	G	A	.	.	MAF_USDA=4.918
NC_035083.1	65950904	.	A	T	.	.	MAF_INRAE=25.833
NC_035083.1	65950926	.	T	A	.	.	MAF_INRAE=14.167;MAF_USDA=22.917
NC_035083.1	65950927	.	T	C	.	.	MAF_INRAE=14.167;MAF_USDA=27.083
NC_035083.1	65950928	.	T	A	.	.	MAF_INRAE=14.167;MAF_USDA=22.917
NC_035083.1	65950971	.	G	C	.	.	MAF_INRAE=4.167;MAF_USDA=12.941
NC_035083.1	65950995	.	C	A	.	.	MAF_INRAE=15.823;MAF_USDA=3.529
NC_035083.1	65950997	.	G	A	.	.	MAF_INRAE=1.667
NC_035083.1	65951020	.	G	C	.	.	MAF_INRAE=45.0
NC_035083.1	65951038	.	T	G	.	.	MAF_USDA=3.279
NC_035083.1	65951055	.	C	T	.	.	MAF_USDA=3.529
NC_035083.1	65951059	.	C	A	.	.	MAF_USDA=18.033
NC_035083.1	65951062	.	T	G	.	.	MAF_USDA=13.934
NC_035083.1	65951067	.	C	A	.	.	MAF_USDA=4.918
NC_035083.1	65951077	.	C	A	.	.	MAF_USDA=4.098
NC_035083.1	65952069	.	T	C	.	.	MAF_USDA=30.435
NC_035083.1	65952166	.	C	A	.	.	MAF_USDA=43.529
NC_035083.1	65952231	.	C	T	.	.	MAF_USDA=14.583
NC_035083.1	65952234	.	T	A	.	.	MAF_USDA=8.824
NC_035083.1	65952241	.	T	C	.	.	MAF_USDA=11.765
NC_035083.1	65952256	.	C	A	.	.	MAF_INRAE=10.526;MAF_USDA=6.471
NC_035083.1	65952376	.	A	C	.	.	MAF_USDA=1.639
NC_035083.1	65952416	.	G	T	.	.	MAF_INRAE=47.468;MAF_USDA=3.529
NC_035083.1	65952551	.	G	T	.	.	MAF_USDA=1.639
NC_035083.1	65952553	.	G	A	.	.	MAF_INRAE=3.333;MAF_USDA=9.412
NC_035083.1	65952559	.	A	T	.	.	MAF_INRAE=20.253;MAF_USDA=32.941
NC_035083.1	65952620	.	G	A	.	.	MAF_INRAE=2.5;MAF_USDA=12.941
NC_035083.1	65952628	.	A	C	.	.	MAF_INRAE=1.667;MAF_USDA=6.557
NC_035083.1	65952683	.	A	T	.	.	MAF_USDA=2.083
NC_035083.1	65952718	.	G	C	.	.	MAF_INRAE=31.013;MAF_USDA=12.048
NC_035083.1	65952738	.	C	A	.	.	MAF_INRAE=31.646;MAF_USDA=11.446
NC_035083.1	65952765	.	C	A	.	.	MAF_USDA=3.39
NC_035083.1	65952805	.	T	A	.	.	MAF_USDA=4.237
NC_035083.1	65952856	.	T	A	.	.	MAF_INRAE=31.646;MAF_USDA=11.446
NC_035083.1	65952857	.	A	G	.	.	MAF_INRAE=30.0;MAF_USDA=11.446
NC_035083.1	65952876	.	C	T	.	.	MAF_USDA=4.237
NC_035083.1	65952877	.	G	A	.	.	MAF_INRAE=6.329;MAF_USDA=15.663
NC_035083.1	65952913	.	A	T	.	.	MAF_USDA=7.5
NC_035083.1	65953048	.	C	T	.	.	MAF_USDA=2.083
NC_035083.1	65953246	.	G	A	.	.	MAF_USDA=10.714
NC_035083.1	65953319	.	T	C	.	.	MAF_USDA=3.333
NC_035083.1	65953349	.	C	T	.	.	MAF_USDA=9.639
NC_035083.1	65953373	.	T	C	.	.	MAF_USDA=2.941
NC_035083.1	65953382	.	A	T	.	.	MAF_USDA=1.639
NC_035083.1	65953545	.	C	T	.	.	MAF_USDA=9.036
NC_035083.1	65953777	.	G	C	.	.	MAF_USDA=1.667
NC_035083.1	65953832	.	G	T	.	.	MAF_USDA=5.0
NC_035083.1	65953950	.	G	A	.	.	MAF_USDA=4.167
NC_035083.1	65953961	.	G	T	.	.	MAF_USDA=4.237
NC_035083.1	65954003	.	A	G	.	.	MAF_USDA=21.951
NC_035083.1	65954026	.	A	C	.	.	MAF_USDA=45.181
NC_035083.1	65954037	.	G	C	.	.	MAF_USDA=11.31
NC_035083.1	65954100	.	T	A	.	.	MAF_USDA=16.667
NC_035083.1	65954140	.	G	T	.	.	MAF_USDA=31.548
NC_035083.1	65954243	.	A	G	.	.	MAF_USDA=42.262
NC_035083.1	65954260	.	G	T	.	.	MAF_USDA=7.5
NC_035083.1	65954291	.	T	G	.	.	MAF_USDA=1.667
NC_035083.1	65954390	.	T	A	.	.	MAF_USDA=9.524
NC_035083.1	65954407	.	G	C	.	.	MAF_USDA=3.571
NC_035083.1	65954523	.	A	G	.	.	MAF_INRAE=6.329;MAF_USDA=17.262
NC_035083.1	65954562	.	C	A	.	.	MAF_INRAE=16.456;MAF_USDA=3.529
NC_035083.1	65954615	.	C	G	.	.	MAF_USDA=1.639
NC_035083.1	65954624	.	A	C	.	.	MAF_USDA=17.059
NC_035083.1	65954688	.	G	A	.	.	MAF_INRAE=1.667;MAF_USDA=5.738
NC_035083.1	65954866	.	C	T	.	.	MAF_USDA=1.639
NC_035083.1	65954871	.	C	A	.	.	MAF_INRAE=29.167;MAF_USDA=7.831
NC_035083.1	65954884	.	A	T	.	.	MAF_USDA=15.06
NC_035083.1	65955004	.	G	A	.	.	MAF_USDA=6.78
NC_035083.1	65955172	.	G	A	.	.	MAF_INRAE=14.557
NC_035083.1	65955226	.	C	A	.	.	MAF_USDA=12.712
NC_035083.1	65955264	.	G	C	.	.	MAF_INRAE=15.823;MAF_USDA=6.024
NC_035083.1	65955449	.	C	A	.	.	MAF_INRAE=9.494;MAF_USDA=39.286
NC_035083.1	65955473	.	G	T	.	.	MAF_USDA=1.667
NC_035083.1	65955479	.	A	G	.	.	MAF_USDA=10.833
NC_035083.1	65955504	.	C	T	.	.	MAF_USDA=12.5
NC_035083.1	65955562	.	CGAAGCG	CGAAGCA	.	.	MAF_USDA=4.167
NC_035083.1	65955568	.	G	A	.	.	MAF_INRAE=46.203;MAF_USDA=9.016
NC_035083.1	65955582	.	G	A	.	.	MAF_INRAE=16.456;MAF_USDA=2.941
NC_035083.1	65955589	.	C	T	.	.	MAF_INRAE=31.646;MAF_USDA=10.0
NC_035083.1	65955941	.	C	T	.	.	MAF_USDA=1.639
NC_035083.1	65955980	.	C	A	.	.	MAF_INRAE=47.468;MAF_USDA=4.167
NC_035083.1	65956068	.	A	G	.	.	MAF_USDA=25.0
NC_035083.1	65956139	.	A	C	.	.	MAF_USDA=4.098
NC_035083.1	65956182	.	A	T	.	.	MAF_INRAE=1.667
NC_035083.1	65956242	.	G	A	.	.	MAF_INRAE=31.646;MAF_USDA=10.588
NC_035083.1	65956568	.	G	A	.	.	MAF_INRAE=32.278;MAF_USDA=12.353
NC_035083.1	65956828	.	G	A	.	.	MAF_INRAE=2.5;MAF_USDA=8.333
NC_035083.1	65956868	.	C	A	.	.	MAF_INRAE=31.013;MAF_USDA=10.714
NC_035083.1	65956941	.	G	A	.	.	MAF_INRAE=16.456;MAF_USDA=6.024
NC_035083.1	65956943	.	C	A	.	.	MAF_USDA=4.237
NC_035083.1	65956946	.	A	C	.	.	MAF_USDA=1.639
NC_035083.1	65956947	.	C	A	.	.	MAF_USDA=1.639
NC_035083.1	65957142	.	G	A	.	.	MAF_USDA=25.0
NC_035083.1	65957215	.	C	T	.	.	MAF_INRAE=32.278;MAF_USDA=11.176
NC_035083.1	65957237	.	C	T	.	.	MAF_USDA=8.929
NC_035083.1	65957342	.	C	A	.	.	MAF_USDA=1.639
NC_035083.1	65957645	.	G	A	.	.	MAF_USDA=1.695
NC_035083.1	65957704	.	A	G	.	.	MAF_USDA=14.583
NC_035083.1	65957722	.	G	A	.	.	MAF_USDA=2.542
NC_035083.1	65957787	.	C	A	.	.	MAF_INRAE=1.667;MAF_USDA=21.186
NC_035083.1	65957792	.	A	C,T	.	.	MAF_INRAE=47.368
NC_035083.1	65957858	.	T	A	.	.	MAF_INRAE=1.667;MAF_USDA=7.831
NC_035083.1	65957871	.	A	T	.	.	MAF_INRAE=47.468;MAF_USDA=5.422
NC_035083.1	65957874	.	A	G	.	.	MAF_USDA=1.695
NC_035083.1	65957877	.	A	T	.	.	MAF_USDA=1.695
NC_035083.1	65957880	.	C	T	.	.	MAF_USDA=1.695
NC_035083.1	65957969	.	C	T	.	.	MAF_USDA=7.627
NC_035083.1	65958009	.	T	G	.	.	MAF_USDA=1.695
NC_035083.1	65958136	.	C	G	.	.	MAF_INRAE=34.177;MAF_USDA=31.325
NC_035083.1	65958156	.	T	A	.	.	MAF_INRAE=14.557;MAF_USDA=6.78
NC_035083.1	65958220	.	C	T	.	.	MAF_INRAE=15.823;MAF_USDA=30.12
NC_035083.1	65958337	.	G	T	.	.	MAF_INRAE=46.835
NC_035083.1	65958394	.	G	T	.	.	MAF_INRAE=43.671;MAF_USDA=21.084
NC_035083.1	65958435	.	C	A	.	.	MAF_USDA=5.738
NC_035083.1	65958455	.	A	T	.	.	MAF_INRAE=17.722;MAF_USDA=10.588
NC_035083.1	65958472	.	A	C	.	.	MAF_USDA=8.235
NC_035083.1	65958546	.	T	C	.	.	MAF_USDA=1.667
NC_035083.1	65958628	.	C	A	.	.	MAF_INRAE=3.797;MAF_USDA=10.588
NC_035083.1	65958727	.	C	A	.	.	MAF_INRAE=31.579
NC_035083.1	65958786	.	T	C	.	.	MAF_INRAE=46.203;MAF_USDA=3.529
NC_035083.1	65958961	.	G	T	.	.	MAF_INRAE=15.19
NC_035083.1	65958990	.	A	G	.	.	MAF_INRAE=7.5
NC_035083.1	65959050	.	T	C	.	.	MAF_USDA=2.459
NC_035083.1	65959051	.	C	T	.	.	MAF_INRAE=5.833
NC_035083.1	65959059	.	C	T	.	.	MAF_INRAE=5.833
NC_035083.1	65959127	.	C	T	.	.	MAF_USDA=3.279
NC_035083.1	65959238	.	G	A	.	.	MAF_INRAE=17.722;MAF_USDA=14.118
NC_035083.1	65959289	.	G	C	.	.	MAF_USDA=1.639
NC_035083.1	65959308	.	T	C	.	.	MAF_INRAE=3.797;MAF_USDA=22.353
NC_035083.1	65959373	.	C	T	.	.	MAF_USDA=50.0
NC_035083.1	65959412	.	G	A	.	.	MAF_USDA=1.639
NC_035083.1	65959437	.	C	T	.	.	MAF_USDA=11.475
NC_035083.1	65959455	.	T	C	.	.	MAF_USDA=12.295
NC_035083.1	65959532	.	T	A	.	.	MAF_INRAE=15.789
NC_035083.1	65959545	.	A	G	.	.	MAF_USDA=1.639
NC_035083.1	65959572	.	A	C	.	.	MAF_INRAE=14.557
NC_035083.1	65959580	.	T	G	.	.	MAF_INRAE=28.481
NC_035083.1	65959581	.	G	T	.	.	MAF_INRAE=2.5;MAF_USDA=1.176
NC_035083.1	65959762	.	C	T	.	.	MAF_INRAE=5.0;MAF_USDA=10.588
NC_035083.1	65959768	.	G	A	.	.	MAF_INRAE=21.667;MAF_USDA=37.059
NC_035083.1	65959785	.	C	G	.	.	MAF_USDA=22.353
NC_035083.1	65959836	.	A	T	.	.	MAF_USDA=18.824
NC_035083.1	65959862	.	A	C	.	.	MAF_INRAE=3.333;MAF_USDA=48.235
NC_035083.1	65959953	.	C	T	.	.	MAF_INRAE=14.557;MAF_USDA=4.098
NC_035083.1	65959984	.	A	G	.	.	MAF_INRAE=1.667;MAF_USDA=1.639
NC_035083.1	65960043	.	T	A	.	.	MAF_INRAE=22.152;MAF_USDA=37.059
NC_035083.1	65960059	.	A	G	.	.	MAF_USDA=1.639
NC_035083.1	65960064	.	C	G	.	.	MAF_INRAE=22.152;MAF_USDA=37.647
NC_035083.1	65960108	.	G	T	.	.	MAF_INRAE=17.089;MAF_USDA=10.0
NC_035083.1	65960242	.	C	T	.	.	MAF_INRAE=3.797;MAF_USDA=10.588
NC_035083.1	65960310	.	C	G	.	.	MAF_USDA=2.459
NC_035083.1	65960333	.	T	G	.	.	MAF_USDA=9.016
NC_035083.1	65960360	.	G	A	.	.	MAF_INRAE=3.797;MAF_USDA=3.529
NC_035083.1	65960444	.	T	G	.	.	MAF_USDA=1.639
NC_035083.1	65960445	.	G	A	.	.	MAF_USDA=2.459
NC_035083.1	65960446	.	G	T	.	.	MAF_USDA=2.459
NC_035083.1	65960537	.	C	T	.	.	MAF_USDA=3.279
NC_035083.1	65960541	.	G	A	.	.	MAF_USDA=4.098
NC_035083.1	65960543	.	C	T	.	.	MAF_USDA=3.279
NC_035083.1	65960614	.	T	A	.	.	MAF_INRAE=3.333;MAF_USDA=6.25
NC_035083.1	65960615	.	G	A	.	.	MAF_USDA=3.39
NC_035083.1	65960618	.	C	T	.	.	MAF_INRAE=5.0;MAF_USDA=9.412
NC_035083.1	65960751	.	C	A	.	.	MAF_INRAE=5.263
NC_035083.1	65960752	.	C	T	.	.	MAF_INRAE=5.0;MAF_USDA=9.412
NC_035083.1	65960756	.	T	A	.	.	MAF_INRAE=1.667;MAF_USDA=10.656
NC_035083.1	65960768	.	G	A	.	.	MAF_INRAE=17.722;MAF_USDA=13.529
NC_035083.1	65960793	.	G	T	.	.	MAF_INRAE=3.333;MAF_USDA=23.529
NC_035083.1	65960844	.	A	G	.	.	MAF_USDA=2.459
NC_035083.1	65960897	.	T	C	.	.	MAF_INRAE=27.848;MAF_USDA=17.059
NC_035083.1	65960926	.	G	T	.	.	MAF_INRAE=1.667;MAF_USDA=13.115
NC_035083.1	65960935	.	A	C	.	.	MAF_INRAE=1.667
NC_035083.1	65960971	.	G	A	.	.	MAF_INRAE=3.797;MAF_USDA=24.118
NC_035083.1	65960981	.	G	A	.	.	MAF_USDA=1.639
NC_035083.1	65960986	.	A	C	.	.	MAF_INRAE=24.051;MAF_USDA=36.471
NC_035083.1	65960999	.	G	T	.	.	MAF_USDA=11.176
NC_035083.1	65961108	.	A	G	.	.	MAF_INRAE=3.797;MAF_USDA=24.118
NC_035083.1	65961112	.	C	A	.	.	MAF_USDA=2.459
NC_035083.1	65961132	.	A	C	.	.	MAF_INRAE=3.797;MAF_USDA=22.941
NC_035083.1	65961138	.	C	T	.	.	MAF_INRAE=5.263
NC_035083.1	65961196	.	T	C	.	.	MAF_INRAE=3.333;MAF_USDA=20.588
NC_035083.1	65961214	.	C	T	.	.	MAF_USDA=4.918
NC_035083.1	65961286	.	A	G	.	.	MAF_USDA=3.279
NC_035083.1	65961329	.	T	C	.	.	MAF_INRAE=15.789
NC_035083.1	65961379	.	C	G	.	.	MAF_USDA=3.279
NC_035083.1	65961415	.	G	C	.	.	MAF_USDA=20.0
NC_035083.1	65961607	.	G	A	.	.	MAF_INRAE=1.667
NC_035083.1	65961612	.	G	A	.	.	MAF_USDA=19.412
NC_035083.1	65961614	.	G	C	.	.	MAF_USDA=19.412
NC_035083.1	65961676	.	C	G	.	.	MAF_INRAE=5.0;MAF_USDA=8.824
NC_035083.1	65961762	.	C	T	.	.	MAF_INRAE=15.789
NC_035083.1	65961869	.	A	T	.	.	MAF_USDA=21.176
NC_035083.1	65961878	.	G	T	.	.	MAF_INRAE=15.789
NC_035083.1	65961882	.	C	G	.	.	MAF_INRAE=14.557
NC_035083.1	65961964	.	G	A	.	.	MAF_USDA=24.405
NC_035083.1	65961991	.	A	G	.	.	MAF_USDA=6.78
NC_035083.1	65962010	.	G	A	.	.	MAF_USDA=1.695
NC_035083.1	65962222	.	G	A	.	.	MAF_INRAE=9.167
NC_035083.1	65962328	.	A	C	.	.	MAF_INRAE=29.167;MAF_USDA=9.146
NC_035083.1	65962454	.	A	G	.	.	MAF_INRAE=2.5
NC_035083.1	65962485	.	G	T	.	.	MAF_INRAE=20.0;MAF_USDA=15.244
NC_035083.1	65962591	.	G	C	.	.	MAF_INRAE=5.0;MAF_USDA=10.976
NC_035083.1	65962620	.	A	C	.	.	MAF_INRAE=1.667;MAF_USDA=20.732
NC_035083.1	65962647	.	A	T	.	.	MAF_USDA=1.724
NC_035083.1	65962677	.	A	G	.	.	MAF_INRAE=5.0;MAF_USDA=10.976
NC_035083.1	65962810	.	T	C	.	.	MAF_USDA=11.446
NC_035083.1	65962813	.	A	T	.	.	MAF_USDA=24.576
NC_035083.1	65962821	.	T	G	.	.	MAF_INRAE=20.833;MAF_USDA=10.241
NC_035083.1	65962858	.	A	G	.	.	MAF_USDA=16.102
NC_035083.1	65962892	.	C	G	.	.	MAF_INRAE=38.333;MAF_USDA=3.614
NC_035083.1	65962932	.	C	A	.	.	MAF_USDA=2.5
NC_035083.1	65963187	.	C	A	.	.	MAF_INRAE=29.167;MAF_USDA=7.317
NC_035083.1	65963253	.	C	A	.	.	MAF_USDA=4.167
NC_035083.1	65963311	.	A	G	.	.	MAF_USDA=1.639
NC_035083.1	65963401	.	G	C	.	.	MAF_INRAE=24.167;MAF_USDA=20.833
NC_035083.1	65963679	.	C	A	.	.	MAF_USDA=47.917
NC_035083.1	65963690	.	C	A	.	.	MAF_INRAE=5.0;MAF_USDA=20.833
NC_035083.1	65963691	.	A	C	.	.	MAF_INRAE=5.0;MAF_USDA=22.917
NC_035083.1	65964082	.	T	A	.	.	MAF_INRAE=3.797;MAF_USDA=24.118
NC_035083.1	65964085	.	T	A	.	.	MAF_INRAE=3.333;MAF_USDA=22.941
NC_035083.1	65964113	.	G	A	.	.	MAF_USDA=21.176
NC_035083.1	65964114	.	C	A	.	.	MAF_USDA=2.459
NC_035083.1	65964115	.	A	C	.	.	MAF_USDA=2.459
NC_035083.1	65964142	.	C	A	.	.	MAF_USDA=1.667
NC_035083.1	65964146	.	T	G	.	.	MAF_USDA=20.0
NC_035083.1	65964148	.	G	A	.	.	MAF_USDA=20.0
NC_035083.1	65964149	.	T	C	.	.	MAF_USDA=19.412
NC_035083.1	65964154	.	C	T	.	.	MAF_INRAE=3.797;MAF_USDA=46.471
NC_035083.1	65964158	.	G	T	.	.	MAF_INRAE=40.833;MAF_USDA=3.529
NC_035083.1	65964289	.	G	A	.	.	MAF_USDA=14.583
NC_035083.1	65964307	.	G	T	.	.	MAF_INRAE=3.797;MAF_USDA=23.529
NC_035083.1	65964320	.	T	G	.	.	MAF_INRAE=3.797;MAF_USDA=45.882
NC_035083.1	65964424	.	T	C	.	.	MAF_INRAE=4.43;MAF_USDA=23.529
NC_035083.1	65964446	.	C	T	.	.	MAF_USDA=2.459
NC_035083.1	65964516	.	T	G	.	.	MAF_USDA=9.016
NC_035083.1	65964577	.	C	T	.	.	MAF_USDA=20.0
NC_035083.1	65964622	.	A	G	.	.	MAF_INRAE=15.789
NC_035083.1	65964661	.	A	C	.	.	MAF_INRAE=15.789
NC_035083.1	65964735	.	G	T	.	.	MAF_INRAE=3.797;MAF_USDA=14.118
NC_035083.1	65964908	.	A	T	.	.	MAF_USDA=21.765
NC_035083.1	65964909	.	G	T,A	.	.	MAF_INRAE=15.789;MAF_USDA=7.059
NC_035083.1	65965036	.	C	T	.	.	MAF_USDA=2.459
NC_035083.1	65965066	.	C	T	.	.	MAF_USDA=5.738
NC_035083.1	65965137	.	G	A	.	.	MAF_INRAE=17.089;MAF_USDA=10.588
NC_035083.1	65965210	.	G	A	.	.	MAF_INRAE=32.278;MAF_USDA=7.059
NC_035083.1	65965230	.	A	C	.	.	MAF_USDA=47.917
NC_035083.1	65965231	.	T	A	.	.	MAF_USDA=47.917
NC_035083.1	65965242	.	G	C	.	.	MAF_USDA=21.765
NC_035083.1	65965271	.	C	A	.	.	MAF_USDA=21.176
NC_035083.1	65965320	.	A	C	.	.	MAF_INRAE=17.722;MAF_USDA=14.118
NC_035083.1	65965331	.	T	G	.	.	MAF_INRAE=5.263;MAF_USDA=22.353
NC_035083.1	65965349	.	A	C	.	.	MAF_INRAE=1.667;MAF_USDA=9.836
NC_035083.1	65965418	.	C	T	.	.	MAF_USDA=1.639
NC_035083.1	65965422	.	C	T	.	.	MAF_INRAE=5.263;MAF_USDA=21.176
NC_035083.1	65965434	.	C	A	.	.	MAF_INRAE=10.526;MAF_USDA=13.529
NC_035083.1	65965633	.	T	A	.	.	MAF_INRAE=5.263;MAF_USDA=1.639
NC_035083.1	65965668	.	T	C	.	.	MAF_INRAE=1.667;MAF_USDA=13.934
NC_035083.1	65965700	.	G	A	.	.	MAF_INRAE=5.263;MAF_USDA=1.667
NC_035083.1	65965717	.	C	G	.	.	MAF_USDA=3.333
NC_035083.1	65965765	.	A	C	.	.	MAF_INRAE=15.789;MAF_USDA=8.197
NC_035083.1	65965777	.	A	G	.	.	MAF_USDA=1.639
NC_035083.1	65965786	.	A	T	.	.	MAF_INRAE=3.165;MAF_USDA=50.0
NC_035083.1	65965813	.	G	T	.	.	MAF_INRAE=1.667;MAF_USDA=13.115
NC_035083.1	65965831	.	T	A	.	.	MAF_USDA=1.639
NC_035083.1	65965839	.	T	C	.	.	MAF_USDA=11.176
NC_035083.1	65965854	.	G	A	.	.	MAF_USDA=5.738
NC_035083.1	65965864	.	G	T	.	.	MAF_INRAE=15.789
NC_035083.1	65965873	.	G	C	.	.	MAF_INRAE=7.595
NC_035083.1	65965906	.	A	C	.	.	MAF_INRAE=1.667;MAF_USDA=11.475
NC_035083.1	65965954	.	G	T	.	.	MAF_INRAE=1.667;MAF_USDA=1.639
NC_035083.1	65966027	.	C	T	.	.	MAF_USDA=21.176
NC_035083.1	65966080	.	G	C	.	.	MAF_INRAE=5.263
NC_035083.1	65966108	.	T	C	.	.	MAF_INRAE=14.557
NC_035083.1	65966187	.	G	A	.	.	MAF_INRAE=1.667
NC_035083.1	65966222	.	G	C	.	.	MAF_INRAE=1.667
NC_035083.1	65966223	.	T	A	.	.	MAF_INRAE=1.667
NC_035083.1	65966224	.	G	A	.	.	MAF_INRAE=1.667
NC_035083.1	65966282	.	C	A	.	.	MAF_USDA=5.738
NC_035083.1	65966319	.	A	C	.	.	MAF_INRAE=48.734;MAF_USDA=3.279
NC_035083.1	65966333	.	G	T	.	.	MAF_INRAE=18.987;MAF_USDA=21.176
NC_035083.1	65966425	.	C	T	.	.	MAF_USDA=4.918
NC_035083.1	65966507	.	G	T	.	.	MAF_USDA=4.918
NC_035083.1	65966571	.	A	G	.	.	MAF_INRAE=36.076;MAF_USDA=40.476
NC_035083.1	65966585	.	G	C	.	.	MAF_INRAE=11.392;MAF_USDA=43.529
NC_035083.1	65966637	.	G	A	.	.	MAF_USDA=4.098
NC_035083.1	65966641	.	T	A	.	.	MAF_INRAE=14.557
NC_035083.1	65966729	.	G	A	.	.	MAF_INRAE=13.924;MAF_USDA=4.118
NC_035083.1	65966741	.	A	C	.	.	MAF_USDA=4.918
NC_035083.1	65966751	.	G	T	.	.	MAF_USDA=35.417
NC_035083.1	65966826	.	C	T	.	.	MAF_INRAE=5.263
NC_035083.1	65966829	.	G	A	.	.	MAF_INRAE=5.263
NC_035083.1	65966959	.	T	A	.	.	MAF_INRAE=11.392;MAF_USDA=40.164
NC_035083.1	65967064	.	C	T	.	.	MAF_INRAE=31.579
NC_035083.1	65967075	.	A	G	.	.	MAF_INRAE=2.5
NC_035083.1	65967076	.	C	T	.	.	MAF_INRAE=3.333
NC_035083.1	65967089	.	T	A	.	.	MAF_USDA=9.524
NC_035083.1	65967098	.	T	G	.	.	MAF_USDA=6.557
NC_035083.1	65967103	.	T	G	.	.	MAF_USDA=5.738
NC_035083.1	65967233	.	G	A	.	.	MAF_USDA=5.0
NC_035083.1	65967250	.	T	G	.	.	MAF_USDA=1.667
NC_035083.1	65967285	.	T	A	.	.	MAF_INRAE=15.789
NC_035083.1	65967515	.	A	C	.	.	MAF_USDA=25.0
NC_035083.1	65967521	.	C	T	.	.	MAF_USDA=16.667
NC_035083.1	65968187	.	C	A	.	.	MAF_USDA=5.172
NC_035083.1	65968256	.	G	A	.	.	MAF_USDA=4.098
NC_035083.1	65968266	.	A	C	.	.	MAF_USDA=5.0
NC_035083.1	65968306	.	T	A	.	.	MAF_USDA=5.0
NC_035083.1	65968344	.	G	A	.	.	MAF_USDA=1.639
NC_035083.1	65968435	.	A	C	.	.	MAF_USDA=2.459
NC_035083.1	65968489	.	C	A	.	.	MAF_INRAE=2.632;MAF_USDA=4.918
NC_035083.1	65968563	.	C	T	.	.	MAF_INRAE=5.696;MAF_USDA=4.706
NC_035083.1	65968651	.	C	A	.	.	MAF_USDA=2.459
NC_035083.1	65968662	.	C	T	.	.	MAF_INRAE=5.0;MAF_USDA=8.824
NC_035083.1	65968664	.	G	A	.	.	MAF_USDA=5.738
NC_035083.1	65968710	.	G	T	.	.	MAF_USDA=6.557
NC_035083.1	65968751	.	A	C	.	.	MAF_INRAE=5.0;MAF_USDA=10.0
NC_035083.1	65968756	.	G	A	.	.	MAF_INRAE=5.696;MAF_USDA=4.118
NC_035083.1	65968840	.	A	G	.	.	MAF_INRAE=12.658;MAF_USDA=44.118
NC_035083.1	65968859	.	A	T	.	.	MAF_INRAE=12.658;MAF_USDA=44.118
NC_035083.1	65968863	.	G	A	.	.	MAF_USDA=2.459
NC_035083.1	65968895	.	A	T	.	.	MAF_INRAE=5.0;MAF_USDA=8.824
NC_035083.1	65968923	.	A	T	.	.	MAF_INRAE=6.329;MAF_USDA=22.353
NC_035083.1	65968974	.	A	G	.	.	MAF_INRAE=5.063;MAF_USDA=21.765
NC_035083.1	65968977	.	G	A	.	.	MAF_USDA=4.918
NC_035083.1	65969005	.	T	C	.	.	MAF_INRAE=11.392;MAF_USDA=44.706
NC_035083.1	65969057	.	C	T	.	.	MAF_INRAE=11.392;MAF_USDA=29.167
NC_035083.1	65969062	.	G	T	.	.	MAF_INRAE=34.81;MAF_USDA=38.824
NC_035083.1	65969106	.	T	C	.	.	MAF_INRAE=46.203;MAF_USDA=11.765
NC_035083.1	65969135	.	G	C	.	.	MAF_USDA=14.583
NC_035083.1	65969173	.	C	T	.	.	MAF_INRAE=5.0;MAF_USDA=9.412
NC_035083.1	65969319	.	A	G	.	.	MAF_INRAE=5.0;MAF_USDA=8.824
NC_035083.1	65969327	.	G	C	.	.	MAF_USDA=6.471
NC_035083.1	65969593	.	T	C	.	.	MAF_INRAE=11.392;MAF_USDA=47.647
NC_035083.1	65969633	.	C	T	.	.	MAF_INRAE=2.5
NC_035083.1	65969644	.	C	T	.	.	MAF_INRAE=2.5
NC_035083.1	65969673	.	C	T	.	.	MAF_INRAE=2.5
NC_035083.1	65969674	.	A	G	.	.	MAF_INRAE=12.658;MAF_USDA=42.941
NC_035083.1	65969788	.	C	G	.	.	MAF_USDA=3.279
NC_035083.1	65969916	.	G	A	.	.	MAF_INRAE=10.759;MAF_USDA=48.824
NC_035083.1	65970140	.	C	A	.	.	MAF_INRAE=6.329;MAF_USDA=23.529
NC_035083.1	65970204	.	A	C	.	.	MAF_INRAE=1.667
NC_035083.1	65970208	.	T	G	.	.	MAF_USDA=4.167
NC_035083.1	65970243	.	G	T	.	.	MAF_INRAE=6.329;MAF_USDA=22.353
NC_035083.1	65970271	.	A	C	.	.	MAF_USDA=9.412
NC_035083.1	65970277	.	A	C	.	.	MAF_INRAE=1.667;MAF_USDA=10.0
NC_035083.1	65970278	.	G	A	.	.	MAF_INRAE=1.667;MAF_USDA=10.0
NC_035083.1	65970291	.	G	T	.	.	MAF_INRAE=13.924;MAF_USDA=4.918
NC_035083.1	65970330	.	A	T	.	.	MAF_INRAE=6.329;MAF_USDA=22.353
NC_035083.1	65970335	.	C	A	.	.	MAF_INRAE=8.333;MAF_USDA=48.824
NC_035083.1	65970342	.	C	A	.	.	MAF_INRAE=5.063;MAF_USDA=24.118
NC_035083.1	65970368	.	T	A	.	.	MAF_USDA=9.412
NC_035083.1	65970400	.	C	G	.	.	MAF_USDA=6.557
NC_035083.1	65970411	.	T	A	.	.	MAF_INRAE=1.667;MAF_USDA=1.639
NC_035083.1	65970440	.	T	A	.	.	MAF_INRAE=5.0;MAF_USDA=8.235
NC_035083.1	65970453	.	A	C	.	.	MAF_USDA=5.738
NC_035083.1	65970539	.	T	C	.	.	MAF_USDA=4.098
NC_035083.1	65970691	.	A	G	.	.	MAF_USDA=4.098
NC_035083.1	65970695	.	T	A	.	.	MAF_INRAE=6.329;MAF_USDA=27.647
NC_035083.1	65970713	.	G	T	.	.	MAF_USDA=6.557
NC_035083.1	65970838	.	G	C	.	.	MAF_INRAE=18.987;MAF_USDA=20.588
NC_035083.1	65970891	.	T	A	.	.	MAF_INRAE=11.392;MAF_USDA=48.824
NC_035083.1	65970940	.	A	T	.	.	MAF_INRAE=1.667;MAF_USDA=1.639
NC_035083.1	65970956	.	C	A	.	.	MAF_INRAE=5.0;MAF_USDA=4.098
NC_035083.1	65971139	.	G	A	.	.	MAF_USDA=10.588
NC_035083.1	65971171	.	A	G	.	.	MAF_INRAE=6.329;MAF_USDA=26.19
NC_035083.1	65971349	.	C	T	.	.	MAF_INRAE=5.0;MAF_USDA=8.235
NC_035083.1	65971435	.	T	C	.	.	MAF_USDA=3.571
NC_035083.1	65972418	.	C	T	.	.	MAF_USDA=5.738
NC_035083.1	65972421	.	C	T	.	.	MAF_USDA=7.647
NC_035083.1	65972461	.	A	G	.	.	MAF_USDA=1.639
NC_035083.1	65972599	.	C	A	.	.	MAF_INRAE=5.833;MAF_USDA=10.0
NC_035083.1	65972623	.	A	G	.	.	MAF_INRAE=34.81;MAF_USDA=38.824
NC_035083.1	65972624	.	A	G	.	.	MAF_USDA=1.639
NC_035083.1	65972798	.	A	G	.	.	MAF_INRAE=15.19;MAF_USDA=14.706
NC_035083.1	65972854	.	T	A	.	.	MAF_INRAE=1.667
NC_035083.1	65972936	.	T	A	.	.	MAF_INRAE=11.392;MAF_USDA=49.412
NC_035083.1	65972954	.	G	T	.	.	MAF_INRAE=46.203;MAF_USDA=11.765
NC_035083.1	65972972	.	T	C	.	.	MAF_INRAE=5.696;MAF_USDA=3.529
NC_035083.1	65972985	.	G	T,A	.	.	MAF_INRAE=15.789;MAF_USDA=1.176
NC_035083.1	65973018	.	G	A	.	.	MAF_INRAE=1.667;MAF_USDA=11.475
NC_035083.1	65973029	.	G	A	.	.	MAF_INRAE=5.263;MAF_USDA=13.529
NC_035083.1	65973114	.	A	G	.	.	MAF_USDA=2.083
NC_035083.1	65973165	.	C	T	.	.	MAF_INRAE=18.987;MAF_USDA=21.765
NC_035083.1	65973279	.	C	T	.	.	MAF_INRAE=36.076
NC_035083.1	65973305	.	T	C	.	.	MAF_USDA=6.557
NC_035083.1	65973365	.	A	C	.	.	MAF_USDA=21.176
NC_035083.1	65973375	.	A	T	.	.	MAF_USDA=1.639
NC_035083.1	65974690	.	A	G	.	.	MAF_USDA=4.918
NC_035083.1	65974866	.	C	A	.	.	MAF_USDA=6.557
NC_035083.1	65974952	.	T	C	.	.	MAF_USDA=5.738
NC_035083.1	65975006	.	C	T	.	.	MAF_INRAE=5.263;MAF_USDA=12.353
NC_035083.1	65975011	.	C	T	.	.	MAF_USDA=16.667
NC_035083.1	65975136	.	C	G	.	.	MAF_USDA=2.083
NC_035083.1	65975186	.	A	G	.	.	MAF_INRAE=5.063;MAF_USDA=21.765
NC_035083.1	65975264	.	G	A	.	.	MAF_INRAE=14.557
NC_035083.1	65975402	.	G	A	.	.	MAF_INRAE=5.063;MAF_USDA=21.765
NC_035083.1	65975416	.	T	G	.	.	MAF_INRAE=14.557
NC_035083.1	65975435	.	T	C	.	.	MAF_INRAE=5.0;MAF_USDA=8.824
NC_035083.1	65975554	.	C	T	.	.	MAF_INRAE=13.291;MAF_USDA=4.118
NC_035083.1	65975601	.	C	T	.	.	MAF_INRAE=48.101;MAF_USDA=4.118
NC_035083.1	65975719	.	G	C	.	.	MAF_USDA=2.083
NC_035083.1	65975796	.	C	A	.	.	MAF_INRAE=13.924
NC_035083.1	65975818	.	C	A	.	.	MAF_INRAE=13.924
NC_035083.1	65975938	.	C	T	.	.	MAF_USDA=5.882
NC_035083.1	65975939	.	G	T	.	.	MAF_USDA=9.412
NC_035083.1	65975955	.	T	G	.	.	MAF_USDA=3.279
NC_035083.1	65975963	.	A	C	.	.	MAF_USDA=4.918
NC_035083.1	65975970	.	G	T	.	.	MAF_USDA=14.583
NC_035083.1	65976023	.	T	G	.	.	MAF_USDA=2.083
NC_035083.1	65976048	.	A	G	.	.	MAF_INRAE=1.667;MAF_USDA=10.588
NC_035083.1	65976059	.	C	G	.	.	MAF_INRAE=5.263;MAF_USDA=12.353
NC_035083.1	65976194	.	G	T	.	.	MAF_INRAE=18.987;MAF_USDA=20.588
NC_035083.1	65976217	.	C	T	.	.	MAF_INRAE=1.667
NC_035083.1	65976293	.	C	A	.	.	MAF_USDA=4.098
NC_035083.1	65976336	.	T	A	.	.	MAF_USDA=6.557
NC_035083.1	65976371	.	G	C	.	.	MAF_INRAE=11.392;MAF_USDA=48.824
NC_035083.1	65976471	.	A	G	.	.	MAF_USDA=7.377
NC_035083.1	65976490	.	C	T	.	.	MAF_INRAE=14.557
NC_035083.1	65976542	.	T	G	.	.	MAF_USDA=5.738
NC_035083.1	65976648	.	G	A	.	.	MAF_USDA=1.667
NC_035083.1	65976759	.	T	C	.	.	MAF_USDA=7.377
NC_035083.1	65976795	.	C	T	.	.	MAF_USDA=2.459
NC_035083.1	65976868	.	T	G	.	.	MAF_INRAE=5.0
NC_035083.1	65976979	.	G	C	.	.	MAF_INRAE=1.667
NC_035083.1	65977021	.	G	T	.	.	MAF_USDA=14.583
NC_035083.1	65977022	.	C	T	.	.	MAF_USDA=14.583
NC_035083.1	65977035	.	C	T	.	.	MAF_INRAE=5.0
NC_035083.1	65977036	.	T	C	.	.	MAF_USDA=7.627
NC_035083.1	65977051	.	G	T	.	.	MAF_USDA=14.583
NC_035083.1	65977052	.	G	T	.	.	MAF_USDA=15.663
NC_035083.1	65977083	.	C	T	.	.	MAF_USDA=7.377
NC_035083.1	65977098	.	T	C	.	.	MAF_USDA=7.377
NC_035083.1	65977137	.	C	A	.	.	MAF_INRAE=14.557
NC_035083.1	65977152	.	T	A	.	.	MAF_USDA=45.833
NC_035083.1	65977153	.	T	A	.	.	MAF_USDA=45.833
NC_035083.1	65977184	.	G	A	.	.	MAF_USDA=9.016
NC_035083.1	65977185	.	C	A	.	.	MAF_USDA=9.016
NC_035083.1	65977196	.	T	A	.	.	MAF_USDA=6.557
NC_035083.1	65977243	.	TAACGAGTCTGAC	TAACGAGTCTGAT	.	.	MAF_USDA=2.083
NC_035083.1	65977255	.	C	T	.	.	MAF_INRAE=15.789
NC_035083.1	65977267	.	G	A	.	.	MAF_INRAE=18.987;MAF_USDA=20.588
NC_035083.1	65977271	.	T	G	.	.	MAF_USDA=6.557
NC_035083.1	65977278	.	T	C	.	.	MAF_INRAE=1.667;MAF_USDA=4.098
NC_035083.1	65977353	.	G	A	.	.	MAF_INRAE=13.924
NC_035083.1	65977375	.	G	A	.	.	MAF_USDA=2.5
NC_035083.1	65977473	.	G	T	.	.	MAF_INRAE=5.263;MAF_USDA=11.176
NC_035083.1	65977485	.	A	T	.	.	MAF_USDA=8.197
NC_035083.1	65977497	.	C	T	.	.	MAF_USDA=7.5
NC_035083.1	65977505	.	A	G	.	.	MAF_INRAE=1.667;MAF_USDA=1.667
NC_035083.1	65977545	.	T	A	.	.	MAF_INRAE=1.667
NC_035083.1	65977659	.	C	T	.	.	MAF_INRAE=13.924;MAF_USDA=2.941
NC_035083.1	65977734	.	T	C	.	.	MAF_INRAE=4.167;MAF_USDA=7.647
NC_035083.1	65977957	.	G	A	.	.	MAF_INRAE=3.797;MAF_USDA=6.471
NC_035083.1	65977964	.	G	T	.	.	MAF_INRAE=15.789
NC_035083.1	65977980	.	A	G	.	.	MAF_INRAE=13.924;MAF_USDA=4.118
NC_035083.1	65978024	.	C	A	.	.	MAF_USDA=4.918
NC_035083.1	65978093	.	C	T	.	.	MAF_INRAE=2.5
NC_035083.1	65978128	.	C	T	.	.	MAF_USDA=6.557
NC_035083.1	65978199	.	T	C	.	.	MAF_INRAE=5.063;MAF_USDA=28.824
NC_035083.1	65978256	.	A	G	.	.	MAF_INRAE=2.5
NC_035083.1	65978264	.	A	C	.	.	MAF_INRAE=2.5
NC_035083.1	65978290	.	A	G	.	.	MAF_USDA=2.459
NC_035083.1	65978354	.	A	G	.	.	MAF_INRAE=11.392;MAF_USDA=47.647
NC_035083.1	65978366	.	T	C	.	.	MAF_USDA=8.197
NC_035083.1	65978435	.	C	T	.	.	MAF_INRAE=3.797;MAF_USDA=6.471
NC_035083.1	65978441	.	G	T	.	.	MAF_USDA=4.098
NC_035083.1	65978556	.	T	C	.	.	MAF_USDA=6.557
NC_035083.1	65978562	.	A	G	.	.	MAF_USDA=1.639
NC_035083.1	65978581	.	C	A	.	.	MAF_USDA=2.459
NC_035083.1	65978679	.	C	T	.	.	MAF_USDA=4.098
NC_035083.1	65978717	.	C	A	.	.	MAF_INRAE=15.789;MAF_USDA=4.118
NC_035083.1	65978759	.	A	G	.	.	MAF_USDA=7.377
NC_035083.1	65978793	.	T	C	.	.	MAF_INRAE=1.667
NC_035083.1	65978907	.	C	A	.	.	MAF_USDA=4.918
NC_035083.1	65978969	.	T	A	.	.	MAF_USDA=11.176
NC_035083.1	65978975	.	G	T	.	.	MAF_INRAE=5.063;MAF_USDA=20.0
NC_035083.1	65978978	.	G	A	.	.	MAF_USDA=4.918
NC_035083.1	65979000	.	G	A	.	.	MAF_USDA=7.377
NC_035083.1	65979227	.	A	G	.	.	MAF_USDA=4.098
NC_035083.1	65979228	.	A	T	.	.	MAF_USDA=4.098
NC_035083.1	65979229	.	G	T	.	.	MAF_USDA=4.098
NC_035083.1	65979321	.	C	A	.	.	MAF_USDA=11.176
NC_035083.1	65979374	.	A	G	.	.	MAF_USDA=1.639
NC_035083.1	65979450	.	T	C	.	.	MAF_USDA=7.377
NC_035083.1	65979515	.	T	G	.	.	MAF_USDA=7.377
NC_035083.1	65979530	.	A	G	.	.	MAF_INRAE=5.063;MAF_USDA=19.412
NC_035083.1	65979587	.	C	T	.	.	MAF_INRAE=1.667;MAF_USDA=10.0
NC_035083.1	65979597	.	G	A	.	.	MAF_INRAE=47.468;MAF_USDA=3.529
NC_035083.1	65979612	.	G	A	.	.	MAF_USDA=8.824
NC_035083.1	65979729	.	T	C	.	.	MAF_INRAE=16.456;MAF_USDA=19.412
NC_035083.1	65979771	.	A	G	.	.	MAF_USDA=8.197
NC_035083.1	65979789	.	T	A	.	.	MAF_INRAE=5.063;MAF_USDA=20.0
NC_035083.1	65979836	.	C	T	.	.	MAF_INRAE=5.696;MAF_USDA=50.0
NC_035083.1	65979958	.	T	A	.	.	MAF_INRAE=5.263;MAF_USDA=11.176
NC_035083.1	65979959	.	G	T	.	.	MAF_USDA=11.176
NC_035083.1	65980105	.	G	A	.	.	MAF_INRAE=5.263
NC_035083.1	65980159	.	T	C	.	.	MAF_USDA=7.377
NC_035083.1	65980171	.	T	A	.	.	MAF_USDA=7.377
NC_035083.1	65980179	.	G	A	.	.	MAF_USDA=2.083
NC_035083.1	65980228	.	T	G	.	.	MAF_INRAE=5.263;MAF_USDA=11.176
NC_035083.1	65980251	.	C	T	.	.	MAF_INRAE=46.835;MAF_USDA=7.059
NC_035083.1	65980316	.	C	A	.	.	MAF_USDA=7.377
NC_035083.1	65980366	.	C	A	.	.	MAF_INRAE=15.823;MAF_USDA=16.667
NC_035083.1	65980429	.	G	A	.	.	MAF_INRAE=47.468;MAF_USDA=3.529
NC_035083.1	65980479	.	G	A	.	.	MAF_USDA=4.918
NC_035083.1	65980566	.	T	G	.	.	MAF_USDA=1.639
NC_035083.1	65980604	.	T	C	.	.	MAF_USDA=7.377
NC_035083.1	65980625	.	G	A	.	.	MAF_INRAE=48.101;MAF_USDA=3.279
NC_035083.1	65980656	.	T	G	.	.	MAF_USDA=5.738
NC_035083.1	65980690	.	C	A	.	.	MAF_USDA=1.639
NC_035083.1	65980730	.	T	A	.	.	MAF_INRAE=20.253;MAF_USDA=25.294
NC_035083.1	65980739	.	G	A	.	.	MAF_USDA=3.529
NC_035083.1	65980805	.	C	T	.	.	MAF_USDA=2.083
NC_035083.1	65980850	.	A	C	.	.	MAF_USDA=6.557
NC_035083.1	65980859	.	A	G	.	.	MAF_USDA=9.836
NC_035083.1	65980882	.	C	T	.	.	MAF_INRAE=15.823;MAF_USDA=12.295
NC_035083.1	65980891	.	A	G	.	.	MAF_INRAE=2.5
NC_035083.1	65980902	.	T	C	.	.	MAF_INRAE=18.987;MAF_USDA=14.118
NC_035083.1	65980988	.	G	A	.	.	MAF_INRAE=5.0;MAF_USDA=9.412
NC_035083.1	65981190	.	T	C	.	.	MAF_INRAE=5.063;MAF_USDA=27.059
NC_035083.1	65981246	.	G	A	.	.	MAF_USDA=17.059
NC_035083.1	65981314	.	C	A	.	.	MAF_USDA=2.459
NC_035083.1	65981348	.	C	T	.	.	MAF_USDA=6.557
NC_035083.1	65981349	.	G	A	.	.	MAF_USDA=1.639
NC_035083.1	65981370	.	T	C	.	.	MAF_USDA=7.377
NC_035083.1	65981426	.	G	A	.	.	MAF_USDA=1.639
NC_035083.1	65981552	.	G	C	.	.	MAF_INRAE=46.835;MAF_USDA=4.118
NC_035083.1	65981574	.	G	A	.	.	MAF_USDA=4.098
NC_035083.1	65981626	.	G	A	.	.	MAF_USDA=4.098
NC_035083.1	65981639	.	T	C	.	.	MAF_USDA=4.098
NC_035083.1	65981653	.	T	C	.	.	MAF_USDA=4.098
NC_035083.1	65981690	.	T	A	.	.	MAF_INRAE=3.333;MAF_USDA=10.588
NC_035083.1	65981693	.	T	C	.	.	MAF_USDA=14.118
NC_035083.1	65981733	.	C	T	.	.	MAF_USDA=22.353
NC_035083.1	65981738	.	C	T	.	.	MAF_INRAE=2.5;MAF_USDA=2.353
NC_035083.1	65981744	.	G	T	.	.	MAF_USDA=14.583
NC_035083.1	65981753	.	T	C	.	.	MAF_USDA=10.588
NC_035083.1	65981761	.	T	G	.	.	MAF_INRAE=3.333;MAF_USDA=6.25
NC_035083.1	65981819	.	A	C	.	.	MAF_USDA=1.639
NC_035083.1	65981830	.	C	G	.	.	MAF_USDA=5.738
NC_035083.1	65981895	.	T	A	.	.	MAF_USDA=8.197
NC_035083.1	65981898	.	G	A	.	.	MAF_USDA=2.083
NC_035083.1	65981932	.	A	G	.	.	MAF_USDA=2.459
NC_035083.1	65981978	.	C	T	.	.	MAF_USDA=3.279
NC_035083.1	65982197	.	T	A	.	.	MAF_INRAE=4.43;MAF_USDA=20.0
NC_035083.1	65982328	.	A	C	.	.	MAF_INRAE=47.468;MAF_USDA=5.294
NC_035083.1	65982336	.	A	T	.	.	MAF_INRAE=47.468;MAF_USDA=5.294
NC_035083.1	65982341	.	C	T	.	.	MAF_USDA=6.557
NC_035083.1	65982411	.	A	C	.	.	MAF_INRAE=18.987;MAF_USDA=18.235
NC_035083.1	65982542	.	T	C	.	.	MAF_INRAE=2.5;MAF_USDA=7.377
NC_035083.1	65982564	.	G	A	.	.	MAF_INRAE=5.0;MAF_USDA=8.824
NC_035083.1	65982654	.	C	T	.	.	MAF_INRAE=3.797;MAF_USDA=3.529
NC_035083.1	65982759	.	C	T	.	.	MAF_USDA=2.083
NC_035083.1	65982857	.	C	T	.	.	MAF_USDA=2.459
NC_035083.1	65982858	.	T	G	.	.	MAF_USDA=2.459
NC_035083.1	65982882	.	G	A	.	.	MAF_INRAE=5.0;MAF_USDA=9.412
NC_035083.1	65982962	.	C	A	.	.	MAF_INRAE=3.333
NC_035083.1	65982967	.	C	T	.	.	MAF_INRAE=3.797;MAF_USDA=8.235
NC_035083.1	65982969	.	C	T	.	.	MAF_USDA=1.639
NC_035083.1	65982989	.	C	G	.	.	MAF_INRAE=1.667;MAF_USDA=19.167
NC_035083.1	65982991	.	T	A	.	.	MAF_USDA=8.929
NC_035083.1	65983089	.	G	A	.	.	MAF_USDA=4.918
NC_035083.1	65983122	.	T	C	.	.	MAF_INRAE=2.5;MAF_USDA=5.738
NC_035083.1	65983125	.	T	C	.	.	MAF_INRAE=5.063;MAF_USDA=19.412
NC_035083.1	65983178	.	C	G	.	.	MAF_USDA=14.583
NC_035083.1	65983188	.	A	C	.	.	MAF_INRAE=1.667;MAF_USDA=18.852
NC_035083.1	65983269	.	G	A	.	.	MAF_INRAE=1.667;MAF_USDA=18.033
NC_035083.1	65983295	.	G	T	.	.	MAF_USDA=10.588
NC_035083.1	65983324	.	C	A	.	.	MAF_USDA=1.639
NC_035083.1	65983356	.	C	T	.	.	MAF_INRAE=5.0;MAF_USDA=7.647
NC_035083.1	65983454	.	C	T	.	.	MAF_INRAE=5.0;MAF_USDA=8.333
NC_035083.1	65983533	.	G	T	.	.	MAF_INRAE=47.468;MAF_USDA=5.294
NC_035083.1	65983540	.	C	A	.	.	MAF_INRAE=8.228;MAF_USDA=35.294
NC_035083.1	65983642	.	A	G	.	.	MAF_INRAE=1.667
NC_035083.1	65983644	.	G	A	.	.	MAF_INRAE=1.667;MAF_USDA=17.213
NC_035083.1	65983733	.	G	T	.	.	MAF_USDA=8.824
NC_035083.1	65983960	.	C	A	.	.	MAF_USDA=8.824
NC_035083.1	65984079	.	C	T	.	.	MAF_USDA=1.639
NC_035083.1	65984080	.	T	G	.	.	MAF_USDA=1.639
NC_035083.1	65984208	.	G	T	.	.	MAF_INRAE=3.797;MAF_USDA=8.235
NC_035083.1	65984508	.	T	G	.	.	MAF_USDA=3.279
NC_035083.1	65984528	.	T	A	.	.	MAF_USDA=1.639
NC_035083.1	65984589	.	A	C	.	.	MAF_USDA=11.176
NC_035083.1	65984629	.	T	A	.	.	MAF_USDA=1.639
NC_035083.1	65984767	.	T	A	.	.	MAF_USDA=2.083
NC_035083.1	65984849	.	A	T	.	.	MAF_INRAE=36.667
NC_035083.1	65984851	.	A	T	.	.	MAF_INRAE=7.5
NC_035083.1	65984853	.	A	T	.	.	MAF_INRAE=36.667
NC_035083.1	65984855	.	A	T	.	.	MAF_INRAE=6.667
NC_035083.1	65984859	.	A	T	.	.	MAF_INRAE=15.823
NC_035083.1	65984926	.	C	A	.	.	MAF_INRAE=47.468;MAF_USDA=3.529
NC_035083.1	65985023	.	T	C	.	.	MAF_INRAE=1.667
NC_035083.1	65985084	.	T	C	.	.	MAF_INRAE=1.667;MAF_USDA=18.033
NC_035083.1	65985091	.	G	C	.	.	MAF_USDA=3.279
NC_035083.1	65985226	.	G	T	.	.	MAF_USDA=6.548
NC_035083.1	65985240	.	T	A	.	.	MAF_USDA=1.667
NC_035083.1	65985281	.	C	T	.	.	MAF_USDA=1.639
NC_035083.1	65985285	.	T	C	.	.	MAF_INRAE=8.228;MAF_USDA=29.412
NC_035083.1	65985318	.	T	C	.	.	MAF_USDA=1.639
NC_035083.1	65985428	.	C	T	.	.	MAF_INRAE=3.797;MAF_USDA=6.25
NC_035083.1	65985479	.	G	A	.	.	MAF_USDA=3.279
NC_035083.1	65985518	.	G	A	.	.	MAF_USDA=22.917
NC_035083.1	65985765	.	A	G	.	.	MAF_INRAE=26.582;MAF_USDA=16.471
NC_035083.1	65985818	.	C	T	.	.	MAF_INRAE=5.833;MAF_USDA=8.824
NC_035083.1	65985945	.	G	A	.	.	MAF_INRAE=2.5;MAF_USDA=4.098
NC_035083.1	65985958	.	A	C	.	.	MAF_INRAE=15.823;MAF_USDA=1.639
NC_035083.1	65986044	.	C	A	.	.	MAF_INRAE=5.263
NC_035083.1	65986079	.	A	T	.	.	MAF_INRAE=2.5;MAF_USDA=4.918
NC_035083.1	65986101	.	T	C	.	.	MAF_INRAE=2.5;MAF_USDA=5.738
NC_035083.1	65986374	.	A	T	.	.	MAF_INRAE=27.215;MAF_USDA=18.235
NC_035083.1	65986433	.	C	A	.	.	MAF_INRAE=15.823;MAF_USDA=3.279
NC_035083.1	65986489	.	G	A	.	.	MAF_INRAE=19.62;MAF_USDA=11.765
NC_035083.1	65986507	.	A	C	.	.	MAF_USDA=9.412
NC_035083.1	65986611	.	G	A	.	.	MAF_INRAE=2.5;MAF_USDA=20.238
NC_035083.1	65986648	.	T	A	.	.	MAF_USDA=7.738
NC_035083.1	65986669	.	G	A	.	.	MAF_INRAE=1.667
NC_035083.1	65986757	.	G	A	.	.	MAF_USDA=1.639
NC_035083.1	65986895	.	A	G	.	.	MAF_USDA=6.471
NC_035083.1	65986975	.	T	C	.	.	MAF_USDA=1.639
NC_035083.1	65986976	.	A	G	.	.	MAF_USDA=5.738
NC_035083.1	65987107	.	T	A	.	.	MAF_USDA=4.098
NC_035083.1	65987312	.	C	T	.	.	MAF_USDA=2.083
NC_035083.1	65987326	.	C	G	.	.	MAF_USDA=1.639
NC_035083.1	65987374	.	G	A	.	.	MAF_INRAE=20.253;MAF_USDA=29.412
NC_035083.1	65987381	.	A	G	.	.	MAF_USDA=5.738
NC_035083.1	65987393	.	C	A	.	.	MAF_INRAE=5.833;MAF_USDA=8.824
NC_035083.1	65987435	.	C	G	.	.	MAF_INRAE=27.215;MAF_USDA=10.417
NC_035083.1	65987595	.	A	G	.	.	MAF_USDA=5.738
NC_035083.1	65987597	.	C	A	.	.	MAF_INRAE=5.0;MAF_USDA=7.647
NC_035083.1	65987670	.	T	C	.	.	MAF_USDA=1.639
NC_035083.1	65987729	.	T	C	.	.	MAF_USDA=6.471
NC_035083.1	65987838	.	A	T	.	.	MAF_USDA=8.235
NC_035083.1	65987915	.	G	A	.	.	MAF_USDA=1.639
NC_035083.1	65987970	.	G	T	.	.	MAF_INRAE=25.316;MAF_USDA=47.619
NC_035083.1	65987986	.	G	A	.	.	MAF_USDA=2.5
NC_035083.1	65988017	.	C	T	.	.	MAF_INRAE=25.316;MAF_USDA=47.647
NC_035083.1	65988054	.	G	T	.	.	MAF_USDA=1.639
NC_035083.1	65988104	.	C	A	.	.	MAF_INRAE=2.5;MAF_USDA=4.098
NC_035083.1	65988185	.	C	T	.	.	MAF_USDA=8.235
NC_035083.1	65988202	.	C	T	.	.	MAF_INRAE=5.263
NC_035083.1	65988372	.	C	T	.	.	MAF_INRAE=22.152;MAF_USDA=39.412
NC_035083.1	65988398	.	T	C	.	.	MAF_USDA=3.279
NC_035083.1	65988520	.	C	T	.	.	MAF_INRAE=20.886;MAF_USDA=17.647
NC_035083.1	65988604	.	A	C	.	.	MAF_USDA=5.738
NC_035083.1	65988609	.	C	A	.	.	MAF_USDA=1.639
NC_035083.1	65988636	.	A	C	.	.	MAF_USDA=1.639
NC_035083.1	65988737	.	C	A	.	.	MAF_USDA=1.639
NC_035083.1	65988747	.	C	A	.	.	MAF_USDA=4.918
NC_035083.1	65988823	.	T	G	.	.	MAF_INRAE=2.5
NC_035083.1	65988864	.	T	C	.	.	MAF_USDA=1.639
NC_035083.1	65989022	.	A	C	.	.	MAF_USDA=4.918
NC_035083.1	65989493	.	A	C	.	.	MAF_USDA=12.5
NC_035083.1	65989506	.	A	C	.	.	MAF_INRAE=2.5;MAF_USDA=9.836
NC_035083.1	65989536	.	T	C	.	.	MAF_USDA=1.639
NC_035083.1	65989551	.	C	T	.	.	MAF_USDA=5.882
NC_035083.1	65989580	.	C	T	.	.	MAF_USDA=1.639
NC_035083.1	65989700	.	C	A	.	.	MAF_USDA=4.918
NC_035083.1	65989716	.	G	T	.	.	MAF_USDA=2.459
NC_035083.1	65989720	.	C	T	.	.	MAF_INRAE=1.667;MAF_USDA=10.656
NC_035083.1	65989754	.	G	C	.	.	MAF_USDA=2.459
NC_035083.1	65989774	.	G	A	.	.	MAF_INRAE=48.101;MAF_USDA=3.529
NC_035083.1	65989851	.	G	T	.	.	MAF_USDA=4.098
NC_035083.1	65989877	.	G	A	.	.	MAF_USDA=1.639
NC_035083.1	65989935	.	G	A	.	.	MAF_INRAE=23.418;MAF_USDA=32.941
NC_035083.1	65989973	.	C	T	.	.	MAF_USDA=6.471
NC_035083.1	65990085	.	T	C	.	.	MAF_USDA=6.471
NC_035083.1	65990219	.	C	T	.	.	MAF_USDA=6.471
NC_035083.1	65990220	.	G	T	.	.	MAF_USDA=5.882
NC_035083.1	65990318	.	A	T	.	.	MAF_INRAE=30.38;MAF_USDA=28.235
NC_035083.1	65990430	.	T	A	.	.	MAF_INRAE=2.5
NC_035083.1	65990587	.	C	T	.	.	MAF_INRAE=13.924;MAF_USDA=20.588
NC_035083.1	65990676	.	C	A	.	.	MAF_INRAE=2.5;MAF_USDA=4.918
NC_035083.1	65990719	.	C	T	.	.	MAF_USDA=1.639
NC_035083.1	65990723	.	A	G	.	.	MAF_INRAE=29.747;MAF_USDA=28.235
NC_035083.1	65990801	.	T	C	.	.	MAF_USDA=1.639
NC_035083.1	65990881	.	G	C	.	.	MAF_INRAE=5.263;MAF_USDA=25.294
NC_035083.1	65990892	.	C	T	.	.	MAF_USDA=1.639
NC_035083.1	65990899	.	G	A	.	.	MAF_INRAE=5.0;MAF_USDA=9.412
NC_035083.1	65990947	.	G	T	.	.	MAF_INRAE=2.5
NC_035083.1	65990999	.	G	T	.	.	MAF_USDA=5.294
NC_035083.1	65991043	.	C	T	.	.	MAF_USDA=1.639
NC_035083.1	65991086	.	T	C	.	.	MAF_USDA=43.75
NC_035083.1	65991110	.	C	T	.	.	MAF_USDA=4.098
NC_035083.1	65991115	.	G	A	.	.	MAF_INRAE=23.418;MAF_USDA=38.824
NC_035083.1	65991162	.	G	C	.	.	MAF_USDA=3.279
NC_035083.1	65991166	.	C	A	.	.	MAF_USDA=2.459
NC_035083.1	65991167	.	G	A	.	.	MAF_USDA=5.738
NC_035083.1	65991175	.	C	T	.	.	MAF_USDA=1.639
NC_035083.1	65991187	.	A	T	.	.	MAF_INRAE=27.5;MAF_USDA=6.25
NC_035083.1	65991204	.	C	G	.	.	MAF_INRAE=13.924;MAF_USDA=6.471
NC_035083.1	65991207	.	T	A	.	.	MAF_INRAE=3.797;MAF_USDA=3.529
NC_035083.1	65991366	.	A	G	.	.	MAF_USDA=14.583
NC_035083.1	65991376	.	A	T	.	.	MAF_INRAE=2.5;MAF_USDA=1.667
NC_035083.1	65991377	.	A	T	.	.	MAF_INRAE=2.5
NC_035083.1	65991488	.	G	A	.	.	MAF_USDA=1.667
NC_035083.1	65991508	.	A	C	.	.	MAF_USDA=1.639
NC_035083.1	65991531	.	C	T	.	.	MAF_USDA=1.639
NC_035083.1	65991539	.	G	A	.	.	MAF_INRAE=5.696;MAF_USDA=14.118
NC_035083.1	65991557	.	C	T	.	.	MAF_USDA=2.459
NC_035083.1	65991648	.	G	T	.	.	MAF_INRAE=2.5;MAF_USDA=4.098
NC_035083.1	65991656	.	G	A	.	.	MAF_USDA=1.639
NC_035083.1	65991669	.	A	C	.	.	MAF_USDA=6.471
NC_035083.1	65991722	.	C	T	.	.	MAF_INRAE=23.418;MAF_USDA=41.765
NC_035083.1	65991727	.	G	A	.	.	MAF_INRAE=5.0;MAF_USDA=8.824
NC_035083.1	65991892	.	G	A	.	.	MAF_USDA=1.639
NC_035083.1	65991908	.	A	T	.	.	MAF_INRAE=5.696;MAF_USDA=12.941
NC_035083.1	65991921	.	A	T	.	.	MAF_INRAE=3.797;MAF_USDA=3.529
NC_035083.1	65991931	.	T	G	.	.	MAF_INRAE=2.5;MAF_USDA=3.279
NC_035083.1	65991932	.	G	T	.	.	MAF_USDA=1.639
NC_035083.1	65991966	.	C	T	.	.	MAF_INRAE=3.797;MAF_USDA=3.529
NC_035083.1	65991973	.	A	C	.	.	MAF_USDA=5.738
NC_035083.1	65992030	.	C	A	.	.	MAF_USDA=5.738
NC_035083.1	65992032	.	T	A	.	.	MAF_USDA=1.639
NC_035083.1	65992033	.	G	T	.	.	MAF_USDA=1.639
NC_035083.1	65992071	.	A	T	.	.	MAF_INRAE=48.101;MAF_USDA=3.529
NC_035083.1	65992088	.	C	A	.	.	MAF_USDA=1.639
NC_035083.1	65992106	.	G	A	.	.	MAF_USDA=1.639
NC_035083.1	65992118	.	G	T	.	.	MAF_USDA=3.279
NC_035083.1	65992134	.	T	G	.	.	MAF_INRAE=13.291;MAF_USDA=6.471
NC_035083.1	65992170	.	A	C	.	.	MAF_USDA=4.098
NC_035083.1	65992184	.	T	G	.	.	MAF_INRAE=15.789;MAF_USDA=1.639
NC_035083.1	65992190	.	T	C	.	.	MAF_INRAE=1.667;MAF_USDA=2.459
NC_035083.1	65992192	.	C	T	.	.	MAF_INRAE=1.667;MAF_USDA=16.393
NC_035083.1	65992194	.	T	C	.	.	MAF_INRAE=3.797;MAF_USDA=4.706
NC_035083.1	65992285	.	C	A	.	.	MAF_INRAE=4.167;MAF_USDA=18.824
NC_035083.1	65992328	.	A	T	.	.	MAF_USDA=49.405
NC_035083.1	65992329	.	C	A	.	.	MAF_USDA=50.0
NC_035083.1	65992330	.	A	C	.	.	MAF_USDA=50.0
NC_035083.1	65992399	.	G	A	.	.	MAF_USDA=1.639
NC_035083.1	65992494	.	T	C	.	.	MAF_INRAE=1.667
NC_035083.1	65992551	.	G	A	.	.	MAF_USDA=18.033
NC_035083.1	65992565	.	A	T	.	.	MAF_INRAE=1.667
NC_035083.1	65992607	.	A	C	.	.	MAF_USDA=2.083
NC_035083.1	65992816	.	C	A	.	.	MAF_INRAE=5.696;MAF_USDA=28.235
NC_035083.1	65992902	.	T	A	.	.	MAF_USDA=2.459
NC_035083.1	65993003	.	T	C	.	.	MAF_USDA=2.459
NC_035083.1	65993010	.	C	T	.	.	MAF_USDA=1.639
NC_035083.1	65993047	.	C	G	.	.	MAF_USDA=8.824
NC_035083.1	65993189	.	A	T	.	.	MAF_USDA=1.639
NC_035083.1	65993236	.	T	C	.	.	MAF_INRAE=47.468;MAF_USDA=8.235
NC_035083.1	65993269	.	T	A	.	.	MAF_INRAE=1.667;MAF_USDA=11.475
NC_035083.1	65993276	.	G	A	.	.	MAF_INRAE=9.494;MAF_USDA=44.118
NC_035083.1	65993301	.	G	T	.	.	MAF_USDA=2.459
NC_035083.1	65993306	.	T	G	.	.	MAF_INRAE=32.278;MAF_USDA=30.588
NC_035083.1	65993322	.	G	A	.	.	MAF_INRAE=13.924;MAF_USDA=1.765
NC_035083.1	65993361	.	C	A	.	.	MAF_USDA=1.639
NC_035083.1	65993391	.	T	G	.	.	MAF_INRAE=5.0;MAF_USDA=8.235
NC_035083.1	65993423	.	T	C	.	.	MAF_INRAE=1.667;MAF_USDA=11.475
NC_035083.1	65993597	.	G	T	.	.	MAF_USDA=13.115
NC_035083.1	65993650	.	A	G	.	.	MAF_INRAE=42.105;MAF_USDA=34.118
NC_035083.1	65993674	.	C	T	.	.	MAF_USDA=4.098
NC_035083.1	65993724	.	G	A	.	.	MAF_USDA=7.738
NC_035083.1	65993727	.	T	G	.	.	MAF_USDA=29.762
NC_035083.1	65993799	.	G	A	.	.	MAF_USDA=9.016
NC_035083.1	65993802	.	G	T	.	.	MAF_INRAE=2.632;MAF_USDA=37.5
NC_035083.1	65993827	.	G	T	.	.	MAF_USDA=6.471
NC_035083.1	65993859	.	A	C	.	.	MAF_USDA=22.941
NC_035083.1	65993872	.	A	G	.	.	MAF_USDA=25.882
NC_035083.1	65993879	.	C	T	.	.	MAF_USDA=1.639
NC_035083.1	65993920	.	A	C	.	.	MAF_USDA=4.098
NC_035083.1	65993979	.	G	T	.	.	MAF_INRAE=21.053;MAF_USDA=9.836
NC_035083.1	65994014	.	C	A	.	.	MAF_INRAE=45.57;MAF_USDA=5.882
NC_035083.1	65994186	.	G	A	.	.	MAF_INRAE=46.835;MAF_USDA=6.024
NC_035083.1	65994256	.	A	G	.	.	MAF_USDA=2.459
NC_035083.1	65994267	.	T	C	.	.	MAF_USDA=3.279
NC_035083.1	65994268	.	G	T	.	.	MAF_USDA=3.279
NC_035083.1	65994289	.	A	G	.	.	MAF_INRAE=1.667;MAF_USDA=7.059
NC_035083.1	65994298	.	T	A	.	.	MAF_USDA=2.459
NC_035083.1	65994322	.	C	A	.	.	MAF_USDA=3.279
NC_035083.1	65994362	.	T	A	.	.	MAF_USDA=4.098
NC_035083.1	65994389	.	G	A	.	.	MAF_USDA=2.459
NC_035083.1	65994480	.	G	A	.	.	MAF_USDA=3.279
NC_035083.1	65994533	.	C	T	.	.	MAF_INRAE=15.789
NC_035083.1	65994534	.	G	A	.	.	MAF_USDA=1.639
NC_035083.1	65994545	.	C	A	.	.	MAF_USDA=4.918
NC_035083.1	65994596	.	C	A	.	.	MAF_INRAE=47.468;MAF_USDA=3.529
NC_035083.1	65994612	.	G	T	.	.	MAF_USDA=1.639
NC_035083.1	65994632	.	T	C	.	.	MAF_INRAE=5.0;MAF_USDA=8.235
NC_035083.1	65994697	.	G	C	.	.	MAF_INRAE=14.557;MAF_USDA=21.765
NC_035083.1	65994723	.	G	C	.	.	MAF_INRAE=1.667
NC_035083.1	65994741	.	T	A	.	.	MAF_USDA=4.098
NC_035083.1	65995027	.	G	A	.	.	MAF_USDA=1.639
NC_035083.1	65995073	.	A	T	.	.	MAF_USDA=5.738
NC_035083.1	65995090	.	G	T	.	.	MAF_USDA=1.639
NC_035083.1	65995112	.	T	G	.	.	MAF_USDA=1.639
NC_035083.1	65995185	.	A	G	.	.	MAF_USDA=3.279
NC_035083.1	65995215	.	A	G	.	.	MAF_USDA=2.459
NC_035083.1	65995216	.	A	C	.	.	MAF_INRAE=3.333;MAF_USDA=4.706
NC_035083.1	65995219	.	C	G	.	.	MAF_INRAE=21.053
NC_035083.1	65995236	.	A	G	.	.	MAF_INRAE=5.696;MAF_USDA=16.471
NC_035083.1	65995245	.	C	T	.	.	MAF_INRAE=2.5;MAF_USDA=4.706
NC_035083.1	65995246	.	A	C	.	.	MAF_INRAE=2.5;MAF_USDA=4.706
NC_035083.1	65995248	.	T	C	.	.	MAF_INRAE=2.5;MAF_USDA=5.294
NC_035083.1	65995283	.	G	C	.	.	MAF_USDA=13.115
NC_035083.1	65995304	.	G	A	.	.	MAF_INRAE=5.0;MAF_USDA=7.647
NC_035083.1	65995333	.	G	A	.	.	MAF_USDA=18.824
NC_035083.1	65995390	.	C	G	.	.	MAF_USDA=2.459
NC_035083.1	65995478	.	C	G	.	.	MAF_USDA=9.836
NC_035083.1	65995564	.	T	C	.	.	MAF_INRAE=2.5
NC_035083.1	65995598	.	A	C	.	.	MAF_INRAE=15.19;MAF_USDA=41.176
NC_035083.1	65995697	.	A	G	.	.	MAF_INRAE=14.557;MAF_USDA=24.706
NC_035083.1	65995738	.	C	T	.	.	MAF_USDA=1.639
NC_035083.1	65995746	.	T	C	.	.	MAF_INRAE=14.557;MAF_USDA=1.639
NC_035083.1	65995764	.	T	C	.	.	MAF_USDA=6.557
NC_035083.1	65995839	.	A	G	.	.	MAF_USDA=4.918
NC_035083.1	65995872	.	G	A	.	.	MAF_USDA=4.098
NC_035083.1	65995884	.	A	C	.	.	MAF_INRAE=21.053
NC_035083.1	65996092	.	C	T	.	.	MAF_USDA=4.098
NC_035083.1	65996201	.	C	T	.	.	MAF_INRAE=5.696;MAF_USDA=16.471
NC_035083.1	65996203	.	A	T	.	.	MAF_USDA=3.279
NC_035083.1	65996353	.	G	A	.	.	MAF_INRAE=15.789
NC_035083.1	65996358	.	A	G	.	.	MAF_USDA=1.639
NC_035083.1	65996448	.	A	C	.	.	MAF_USDA=4.918
NC_035083.1	65996471	.	C	T	.	.	MAF_USDA=4.098
NC_035083.1	65996636	.	A	T	.	.	MAF_USDA=1.639
NC_035083.1	65996655	.	A	T	.	.	MAF_USDA=1.639
NC_035083.1	65996658	.	A	C	.	.	MAF_USDA=2.941
NC_035083.1	65996704	.	A	G	.	.	MAF_INRAE=5.0;MAF_USDA=8.235
NC_035083.1	65996709	.	A	C	.	.	MAF_INRAE=16.456;MAF_USDA=48.824
NC_035083.1	65996727	.	C	T	.	.	MAF_INRAE=5.696;MAF_USDA=15.294
NC_035083.1	65996823	.	G	A	.	.	MAF_USDA=4.918
NC_035083.1	65996851	.	T	C	.	.	MAF_INRAE=13.291;MAF_USDA=2.941
NC_035083.1	65996882	.	G	T	.	.	MAF_INRAE=15.19;MAF_USDA=20.588
NC_035083.1	65996948	.	G	A	.	.	MAF_USDA=2.083
NC_035083.1	65997021	.	G	A	.	.	MAF_INRAE=5.833;MAF_USDA=14.706
NC_035083.1	65997073	.	C	A	.	.	MAF_INRAE=5.0;MAF_USDA=8.235
NC_035083.1	65997186	.	T	G	.	.	MAF_USDA=5.738
NC_035083.1	65997215	.	G	A	.	.	MAF_INRAE=16.456;MAF_USDA=48.824
NC_035083.1	65997217	.	T	G	.	.	MAF_INRAE=13.333;MAF_USDA=48.235
NC_035083.1	65997261	.	G	A	.	.	MAF_INRAE=16.456;MAF_USDA=48.824
NC_035083.1	65997293	.	A	T	.	.	MAF_INRAE=12.025;MAF_USDA=28.824
NC_035083.1	65997416	.	A	G	.	.	MAF_USDA=1.639
NC_035083.1	65997429	.	A	C	.	.	MAF_INRAE=15.19;MAF_USDA=20.588
NC_035083.1	65997492	.	T	A	.	.	MAF_INRAE=13.924;MAF_USDA=2.941
NC_035083.1	65997559	.	T	C	.	.	MAF_USDA=3.279
NC_035083.1	65997622	.	G	C	.	.	MAF_INRAE=6.329;MAF_USDA=18.033
NC_035083.1	65997659	.	G	A	.	.	MAF_USDA=9.836
NC_035083.1	65997754	.	G	A	.	.	MAF_USDA=2.5
NC_035083.1	65997790	.	G	A	.	.	MAF_USDA=12.5
NC_035083.1	65997836	.	G	A	.	.	MAF_USDA=1.639
NC_035083.1	65997956	.	C	T	.	.	MAF_USDA=5.738
NC_035083.1	65997964	.	G	A	.	.	MAF_USDA=4.098
NC_035083.1	65998004	.	G	A	.	.	MAF_INRAE=6.329;MAF_USDA=12.295
NC_035083.1	65998023	.	T	A	.	.	MAF_USDA=5.738
NC_035083.1	65998056	.	C	T	.	.	MAF_USDA=3.279
NC_035083.1	65998118	.	C	A	.	.	MAF_INRAE=10.127;MAF_USDA=40.588
NC_035083.1	65998146	.	G	A	.	.	MAF_USDA=4.167
NC_035083.1	65998282	.	A	T	.	.	MAF_INRAE=10.127;MAF_USDA=39.412
NC_035083.1	65998372	.	T	C	.	.	MAF_INRAE=10.759;MAF_USDA=37.805
NC_035083.1	65998970	.	A	G	.	.	MAF_USDA=5.085
NC_035083.1	65999103	.	A	G	.	.	MAF_INRAE=2.5;MAF_USDA=6.557
NC_035083.1	65999260	.	T	C	.	.	MAF_USDA=18.824
NC_035083.1	65999353	.	T	A	.	.	MAF_INRAE=26.667;MAF_USDA=18.75
NC_035083.1	65999354	.	A	T	.	.	MAF_INRAE=21.667;MAF_USDA=12.5
NC_035083.1	65999355	.	A	T	.	.	MAF_USDA=7.059
NC_035083.1	65999356	.	A	T	.	.	MAF_USDA=5.294
NC_035083.1	65999381	.	A	G	.	.	MAF_USDA=1.639
NC_035083.1	65999399	.	A	C	.	.	MAF_USDA=2.459
NC_035083.1	65999415	.	A	G	.	.	MAF_INRAE=5.0;MAF_USDA=27.059
NC_035083.1	65999444	.	G	A	.	.	MAF_INRAE=13.924;MAF_USDA=2.941
NC_035083.1	65999454	.	T	A	.	.	MAF_INRAE=1.667;MAF_USDA=2.459
NC_035083.1	65999474	.	C	T	.	.	MAF_INRAE=14.557
NC_035083.1	65999597	.	G	T	.	.	MAF_USDA=2.459
NC_035083.1	65999619	.	T	A	.	.	MAF_USDA=33.333
NC_035083.1	65999627	.	T	C	.	.	MAF_USDA=35.417
NC_035083.1	65999811	.	A	T	.	.	MAF_USDA=2.083
NC_035083.1	65999884	.	G	T	.	.	MAF_INRAE=26.582;MAF_USDA=33.529
NC_035083.1	65999905	.	G	T	.	.	MAF_INRAE=1.667
NC_035083.1	65999949	.	G	T	.	.	MAF_INRAE=3.797;MAF_USDA=3.571
NC_035083.1	66000039	.	A	C	.	.	MAF_INRAE=19.62;MAF_USDA=14.881
NC_035083.1	66000092	.	C	G	.	.	MAF_USDA=5.833
NC_035083.1	66000124	.	T	G	.	.	MAF_INRAE=19.62;MAF_USDA=14.881
NC_035083.1	66000149	.	G	T	.	.	MAF_INRAE=1.667;MAF_USDA=20.588
NC_035083.1	66000156	.	C	T	.	.	MAF_INRAE=20.886;MAF_USDA=21.765
NC_035083.1	66000163	.	C	A	.	.	MAF_USDA=2.459
NC_035083.1	66000270	.	G	T	.	.	MAF_USDA=2.459
NC_035083.1	66000294	.	G	T	.	.	MAF_INRAE=1.667
NC_035083.1	66000318	.	A	G	.	.	MAF_INRAE=32.911;MAF_USDA=27.976
NC_035083.1	66000328	.	T	C	.	.	MAF_USDA=5.0
NC_035083.1	66000645	.	C	A	.	.	MAF_INRAE=20.833
NC_035083.1	66000708	.	A	C	.	.	MAF_USDA=1.639
NC_035083.1	66000852	.	A	G	.	.	MAF_INRAE=3.797;MAF_USDA=3.529
NC_035083.1	66001086	.	A	T	.	.	MAF_INRAE=1.667;MAF_USDA=13.934
NC_035083.1	66001147	.	C	T	.	.	MAF_INRAE=47.468;MAF_USDA=10.588
NC_035083.1	66001272	.	G	A	.	.	MAF_USDA=4.098
NC_035083.1	66001304	.	G	C	.	.	MAF_INRAE=5.0;MAF_USDA=8.824
NC_035083.1	66001387	.	A	C	.	.	MAF_INRAE=15.19;MAF_USDA=36.471
NC_035083.1	66001442	.	A	G	.	.	MAF_INRAE=5.0;MAF_USDA=10.0
NC_035083.1	66001581	.	G	A	.	.	MAF_USDA=4.918
NC_035083.1	66001751	.	T	A	.	.	MAF_USDA=14.583
NC_035083.1	66001752	.	G	A	.	.	MAF_USDA=14.583
NC_035083.1	66001759	.	C	T	.	.	MAF_INRAE=5.0;MAF_USDA=9.412
NC_035083.1	66001903	.	T	C	.	.	MAF_INRAE=13.924
NC_035083.1	66001943	.	C	T	.	.	MAF_INRAE=13.924;MAF_USDA=3.529
NC_035083.1	66001944	.	G	C	.	.	MAF_USDA=4.918
NC_035083.1	66002074	.	G	T	.	.	MAF_INRAE=5.0;MAF_USDA=8.824
NC_035083.1	66002105	.	G	C	.	.	MAF_INRAE=17.722;MAF_USDA=4.118
NC_035083.1	66002218	.	G	A	.	.	MAF_USDA=6.557
NC_035083.1	66002345	.	G	A	.	.	MAF_USDA=9.836
NC_035083.1	66002496	.	A	G	.	.	MAF_INRAE=17.722;MAF_USDA=12.353
NC_035083.1	66002748	.	G	A	.	.	MAF_INRAE=1.667
NC_035083.1	66003091	.	C	A	.	.	MAF_USDA=1.667
NC_035083.1	66003099	.	C	G	.	.	MAF_USDA=1.667
NC_035083.1	66003112	.	G	A	.	.	MAF_USDA=1.639
NC_035083.1	66003114	.	G	T	.	.	MAF_USDA=1.639
NC_035083.1	66003129	.	C	G	.	.	MAF_USDA=1.639
NC_035083.1	66003141	.	T	C	.	.	MAF_INRAE=29.114;MAF_USDA=47.647
NC_035083.1	66003366	.	C	A	.	.	MAF_USDA=2.459
NC_035083.1	66003461	.	T	A	.	.	MAF_INRAE=33.544;MAF_USDA=42.941
NC_035083.1	66003540	.	C	T	.	.	MAF_USDA=21.176
NC_035083.1	66003562	.	G	A	.	.	MAF_INRAE=10.0;MAF_USDA=35.882
NC_035083.1	66003613	.	T	C	.	.	MAF_USDA=5.738
NC_035083.1	66003737	.	G	T	.	.	MAF_INRAE=10.526
NC_035083.1	66003776	.	C	T	.	.	MAF_INRAE=14.557
NC_035083.1	66003807	.	T	A	.	.	MAF_USDA=22.353
NC_035083.1	66003809	.	C	T	.	.	MAF_USDA=1.639
NC_035083.1	66003874	.	C	T	.	.	MAF_INRAE=5.0;MAF_USDA=8.824
NC_035083.1	66003914	.	G	A	.	.	MAF_USDA=5.738
NC_035083.1	66003927	.	G	A	.	.	MAF_USDA=2.459
NC_035083.1	66003950	.	T	G	.	.	MAF_INRAE=47.468;MAF_USDA=3.529
NC_035083.1	66004143	.	A	G	.	.	MAF_INRAE=1.667
NC_035083.1	66004168	.	C	A	.	.	MAF_USDA=1.639
NC_035083.1	66004316	.	C	A	.	.	MAF_USDA=1.639
NC_035083.1	66004353	.	T	A	.	.	MAF_INRAE=15.789;MAF_USDA=6.557
NC_035083.1	66004408	.	A	G	.	.	MAF_USDA=1.639
NC_035083.1	66004412	.	C	G	.	.	MAF_USDA=4.098
NC_035083.1	66004414	.	C	T	.	.	MAF_USDA=4.098
NC_035083.1	66004487	.	A	G	.	.	MAF_INRAE=5.0;MAF_USDA=25.882
NC_035083.1	66004522	.	T	C	.	.	MAF_INRAE=5.0;MAF_USDA=8.824
NC_035083.1	66004611	.	A	G	.	.	MAF_INRAE=5.833;MAF_USDA=8.824
NC_035083.1	66004637	.	C	T	.	.	MAF_INRAE=45.57;MAF_USDA=7.059
NC_035083.1	66004665	.	A	T	.	.	MAF_INRAE=15.789;MAF_USDA=6.557
NC_035083.1	66004668	.	G	C	.	.	MAF_INRAE=5.833;MAF_USDA=8.824
NC_035083.1	66004785	.	G	A	.	.	MAF_USDA=2.083
NC_035083.1	66004851	.	T	C	.	.	MAF_USDA=2.083
NC_035083.1	66005082	.	T	C	.	.	MAF_INRAE=17.722;MAF_USDA=15.882
NC_035083.1	66005132	.	G	A	.	.	MAF_INRAE=14.557
NC_035083.1	66005313	.	T	C	.	.	MAF_INRAE=15.789
NC_035083.1	66005464	.	T	G	.	.	MAF_INRAE=21.519;MAF_USDA=31.765
NC_035083.1	66005470	.	G	A	.	.	MAF_USDA=2.459
NC_035083.1	66005476	.	C	T	.	.	MAF_INRAE=19.62;MAF_USDA=10.0
NC_035083.1	66005541	.	A	C	.	.	MAF_USDA=4.098
NC_035083.1	66005557	.	G	A	.	.	MAF_INRAE=5.0;MAF_USDA=25.882
NC_035083.1	66005632	.	T	G	.	.	MAF_INRAE=22.152;MAF_USDA=42.353
NC_035083.1	66005633	.	T	C	.	.	MAF_USDA=1.639
NC_035083.1	66005687	.	G	A	.	.	MAF_USDA=3.279
NC_035083.1	66005727	.	C	A	.	.	MAF_INRAE=48.101;MAF_USDA=3.529
NC_035083.1	66005872	.	T	G	.	.	MAF_INRAE=5.063;MAF_USDA=6.25
NC_035083.1	66005880	.	T	G	.	.	MAF_USDA=1.639
NC_035083.1	66005883	.	A	C	.	.	MAF_USDA=4.098
NC_035083.1	66005923	.	C	T	.	.	MAF_USDA=2.459
NC_035083.1	66006163	.	C	T	.	.	MAF_USDA=2.353
NC_035083.1	66006325	.	C	G	.	.	MAF_INRAE=1.667
NC_035083.1	66006420	.	A	T	.	.	MAF_USDA=5.738
NC_035083.1	66006477	.	A	T	.	.	MAF_INRAE=13.924;MAF_USDA=3.529
NC_035083.1	66006530	.	C	A	.	.	MAF_USDA=4.918
NC_035083.1	66006591	.	T	A	.	.	MAF_USDA=14.583
NC_035083.1	66006632	.	G	A	.	.	MAF_INRAE=5.0;MAF_USDA=8.824
NC_035083.1	66006669	.	G	A	.	.	MAF_USDA=5.882
NC_035083.1	66006709	.	T	C	.	.	MAF_INRAE=5.0;MAF_USDA=8.824
NC_035083.1	66006742	.	A	C	.	.	MAF_USDA=16.667
NC_035083.1	66007022	.	A	C	.	.	MAF_USDA=16.393
NC_035083.1	66007153	.	A	C	.	.	MAF_USDA=1.639
NC_035083.1	66007191	.	C	T	.	.	MAF_INRAE=18.987;MAF_USDA=16.667
NC_035083.1	66007287	.	G	T	.	.	MAF_USDA=10.588
NC_035083.1	66007299	.	A	G	.	.	MAF_USDA=16.393
NC_035083.1	66007316	.	A	C	.	.	MAF_USDA=1.639
NC_035083.1	66007376	.	A	G	.	.	MAF_INRAE=47.468;MAF_USDA=15.294
NC_035083.1	66007380	.	G	T	.	.	MAF_USDA=7.377
NC_035083.1	66007420	.	G	T	.	.	MAF_USDA=7.377
NC_035083.1	66007424	.	G	A	.	.	MAF_USDA=4.098
NC_035083.1	66007439	.	C	T	.	.	MAF_USDA=7.059
NC_035083.1	66007464	.	C	A	.	.	MAF_INRAE=15.789
NC_035083.1	66007502	.	T	C	.	.	MAF_USDA=16.393
NC_035083.1	66007613	.	T	G	.	.	MAF_USDA=17.213
NC_035083.1	66007658	.	G	C	.	.	MAF_USDA=1.639
NC_035083.1	66007771	.	T	C	.	.	MAF_USDA=9.016
NC_035083.1	66007851	.	G	T	.	.	MAF_USDA=19.412
NC_035083.1	66007904	.	C	G	.	.	MAF_INRAE=5.263;MAF_USDA=12.295
NC_035083.1	66007968	.	A	T	.	.	MAF_USDA=1.639
NC_035083.1	66007995	.	C	A	.	.	MAF_USDA=1.639
NC_035083.1	66008090	.	A	C	.	.	MAF_INRAE=13.924;MAF_USDA=4.762
NC_035083.1	66008156	.	C	T	.	.	MAF_USDA=9.836
NC_035083.1	66008195	.	G	A	.	.	MAF_USDA=10.0
NC_035083.1	66008202	.	G	A	.	.	MAF_USDA=1.639
NC_035083.1	66008275	.	C	A	.	.	MAF_USDA=3.333
NC_035083.1	66008294	.	A	G	.	.	MAF_USDA=9.167
NC_035083.1	66008356	.	G	T	.	.	MAF_USDA=2.083
NC_035083.1	66008460	.	T	C	.	.	MAF_USDA=3.279
NC_035083.1	66008561	.	C	T	.	.	MAF_USDA=11.176
NC_035083.1	66008613	.	C	A	.	.	MAF_USDA=5.738
NC_035083.1	66008709	.	C	T	.	.	MAF_INRAE=5.0;MAF_USDA=8.235
NC_035083.1	66008901	.	A	C	.	.	MAF_INRAE=3.333;MAF_USDA=6.557
NC_035083.1	66009021	.	G	T	.	.	MAF_USDA=14.118
NC_035083.1	66009126	.	T	A	.	.	MAF_USDA=7.059
NC_035083.1	66009136	.	A	T	.	.	MAF_INRAE=48.101;MAF_USDA=4.118
NC_035083.1	66009137	.	A	T	.	.	MAF_INRAE=41.667;MAF_USDA=3.529
NC_035083.1	66009195	.	C	A	.	.	MAF_INRAE=4.167
NC_035083.1	66009520	.	C	T	.	.	MAF_INRAE=1.667
NC_035083.1	66009528	.	A	T	.	.	MAF_INRAE=4.167
NC_035083.1	66009608	.	T	A	.	.	MAF_INRAE=5.696;MAF_USDA=4.118
NC_035083.1	66009710	.	A	C	.	.	MAF_USDA=4.918
NC_035083.1	66009761	.	G	T	.	.	MAF_INRAE=4.167;MAF_USDA=1.639
NC_035083.1	66009833	.	C	A	.	.	MAF_USDA=2.459
NC_035083.1	66009903	.	C	T	.	.	MAF_USDA=11.176
NC_035083.1	66010041	.	T	C	.	.	MAF_USDA=18.824
NC_035083.1	66010085	.	C	G	.	.	MAF_INRAE=4.167
NC_035083.1	66010339	.	C	A	.	.	MAF_USDA=6.557
NC_035083.1	66010398	.	T	G	.	.	MAF_INRAE=4.167
NC_035083.1	66010551	.	T	G	.	.	MAF_INRAE=20.886
NC_035083.1	66010570	.	C	A	.	.	MAF_INRAE=18.354
NC_035083.1	66010604	.	G	A	.	.	MAF_USDA=1.639
NC_035083.1	66010621	.	G	A	.	.	MAF_USDA=1.667
NC_035083.1	66010728	.	G	A	.	.	MAF_USDA=10.656
NC_035083.1	66010744	.	A	G	.	.	MAF_INRAE=47.468;MAF_USDA=3.529
NC_035083.1	66010760	.	C	A	.	.	MAF_INRAE=3.797;MAF_USDA=2.941
NC_035083.1	66010802	.	T	G	.	.	MAF_USDA=6.557
NC_035083.1	66010818	.	G	C	.	.	MAF_INRAE=5.263;MAF_USDA=12.295
NC_035083.1	66010824	.	T	C	.	.	MAF_INRAE=18.354
NC_035083.1	66010987	.	C	A	.	.	MAF_INRAE=5.0;MAF_USDA=8.824
NC_035083.1	66011005	.	C	A	.	.	MAF_INRAE=1.667
NC_035083.1	66011027	.	C	G	.	.	MAF_INRAE=18.354
NC_035083.1	66011061	.	C	G	.	.	MAF_INRAE=13.924;MAF_USDA=3.529
NC_035083.1	66011113	.	C	T	.	.	MAF_INRAE=15.823
NC_035083.1	66011127	.	C	G	.	.	MAF_USDA=1.639
NC_035083.1	66011210	.	A	T	.	.	MAF_USDA=19.672
NC_035083.1	66011273	.	G	T	.	.	MAF_INRAE=16.456
NC_035083.1	66011363	.	G	T	.	.	MAF_INRAE=5.696;MAF_USDA=5.882
NC_035083.1	66011412	.	G	A	.	.	MAF_INRAE=16.456
NC_035083.1	66011492	.	T	G	.	.	MAF_INRAE=16.456
NC_035083.1	66011510	.	T	G	.	.	MAF_INRAE=16.456
NC_035083.1	66011618	.	A	G	.	.	MAF_USDA=4.918
NC_035083.1	66011707	.	C	G	.	.	MAF_USDA=16.667
NC_035083.1	66011851	.	G	A	.	.	MAF_INRAE=5.696;MAF_USDA=5.882
NC_035083.1	66011920	.	T	A	.	.	MAF_INRAE=7.5
NC_035083.1	66011922	.	C	T	.	.	MAF_USDA=10.588
NC_035083.1	66012450	.	C	G	.	.	MAF_USDA=4.918
NC_035083.1	66012489	.	G	A	.	.	MAF_INRAE=1.667
NC_035083.1	66013011	.	A	T	.	.	MAF_INRAE=7.5
NC_035083.1	66013086	.	G	A	.	.	MAF_INRAE=9.167
NC_035083.1	66013136	.	C	T	.	.	MAF_USDA=2.083
NC_035083.1	66013187	.	C	A	.	.	MAF_INRAE=4.167
NC_035083.1	66013246	.	A	C	.	.	MAF_INRAE=12.658
NC_035083.1	66013259	.	C	T	.	.	MAF_INRAE=5.0;MAF_USDA=8.235
NC_035083.1	66013427	.	A	G	.	.	MAF_INRAE=15.823
NC_035083.1	66013487	.	C	A	.	.	MAF_INRAE=48.101;MAF_USDA=2.941
NC_035083.1	66013927	.	T	G	.	.	MAF_INRAE=48.734;MAF_USDA=3.279
NC_035083.1	66013995	.	G	A	.	.	MAF_INRAE=2.5
NC_035083.1	66014091	.	C	T	.	.	MAF_INRAE=41.772;MAF_USDA=11.765
NC_035083.1	66014105	.	T	A	.	.	MAF_INRAE=45.57;MAF_USDA=3.529
NC_035083.1	66014115	.	G	T	.	.	MAF_INRAE=45.57;MAF_USDA=3.529
NC_035083.1	66014177	.	C	G	.	.	MAF_INRAE=27.848;MAF_USDA=11.765
NC_035083.1	66014199	.	G	A	.	.	MAF_INRAE=13.924;MAF_USDA=2.941
NC_035083.1	66014212	.	A	G	.	.	MAF_USDA=35.417
NC_035083.1	66014226	.	T	A	.	.	MAF_USDA=4.918
NC_035083.1	66014279	.	A	T	.	.	MAF_USDA=2.459
NC_035083.1	66014283	.	A	C	.	.	MAF_INRAE=5.0;MAF_USDA=8.824
NC_035083.1	66014312	.	A	T	.	.	MAF_USDA=5.0
NC_035083.1	66014368	.	T	C	.	.	MAF_USDA=5.738
NC_035083.1	66014568	.	C	T	.	.	MAF_INRAE=2.5
NC_035083.1	66014578	.	C	T	.	.	MAF_INRAE=15.789
NC_035083.1	66014618	.	C	G	.	.	MAF_USDA=5.738
NC_035083.1	66014726	.	C	T	.	.	MAF_USDA=5.738
NC_035083.1	66014728	.	G	A	.	.	MAF_USDA=4.098
NC_035083.1	66014778	.	T	C	.	.	MAF_INRAE=13.924;MAF_USDA=2.941
NC_035083.1	66014790	.	T	A	.	.	MAF_INRAE=27.215;MAF_USDA=12.353
NC_035083.1	66014848	.	A	C	.	.	MAF_INRAE=2.5
NC_035083.1	66015153	.	C	A	.	.	MAF_USDA=26.471
NC_035083.1	66015237	.	A	G	.	.	MAF_USDA=1.639
NC_035083.1	66015276	.	C	T	.	.	MAF_USDA=8.197
NC_035083.1	66015381	.	G	A	.	.	MAF_INRAE=1.667
NC_035083.1	66015441	.	G	A	.	.	MAF_INRAE=14.557
NC_035083.1	66015466	.	T	G	.	.	MAF_USDA=2.083
NC_035083.1	66015467	.	T	G	.	.	MAF_USDA=6.25
NC_035083.1	66015505	.	T	C	.	.	MAF_INRAE=3.797;MAF_USDA=7.059
NC_035083.1	66015537	.	G	C	.	.	MAF_INRAE=13.291;MAF_USDA=5.952
NC_035083.1	66015650	.	T	C	.	.	MAF_INRAE=2.5
NC_035083.1	66015694	.	C	A	.	.	MAF_INRAE=15.789;MAF_USDA=1.639
NC_035083.1	66015813	.	T	C	.	.	MAF_USDA=1.639
NC_035083.1	66015847	.	C	T	.	.	MAF_USDA=1.639
NC_035083.1	66015851	.	G	A	.	.	MAF_INRAE=17.722;MAF_USDA=1.176
NC_035083.1	66015878	.	A	G	.	.	MAF_INRAE=15.789
NC_035083.1	66015896	.	G	T	.	.	MAF_INRAE=15.789
NC_035083.1	66015904	.	C	A	.	.	MAF_USDA=4.098
NC_035083.1	66015907	.	A	G	.	.	MAF_INRAE=15.789;MAF_USDA=11.176
NC_035083.1	66015982	.	T	C	.	.	MAF_INRAE=18.354;MAF_USDA=10.0
NC_035083.1	66016070	.	A	T	.	.	MAF_INRAE=4.167
NC_035083.1	66016084	.	G	A	.	.	MAF_USDA=3.279
NC_035083.1	66016094	.	C	G	.	.	MAF_USDA=3.279
NC_035083.1	66016106	.	G	A	.	.	MAF_USDA=2.459
NC_035083.1	66016116	.	T	G	.	.	MAF_INRAE=3.333;MAF_USDA=8.197
NC_035083.1	66016196	.	A	C	.	.	MAF_INRAE=12.658;MAF_USDA=5.294
NC_035083.1	66016231	.	G	T	.	.	MAF_INRAE=1.667
NC_035083.1	66016334	.	T	C	.	.	MAF_INRAE=12.658;MAF_USDA=5.294
NC_035083.1	66016382	.	C	A	.	.	MAF_USDA=2.459
NC_035083.1	66016406	.	T	C	.	.	MAF_INRAE=14.557
NC_035083.1	66016714	.	C	G	.	.	MAF_INRAE=5.263;MAF_USDA=11.475
NC_035083.1	66016751	.	A	T	.	.	MAF_USDA=2.083
NC_035083.1	66016766	.	C	T	.	.	MAF_INRAE=2.5
NC_035083.1	66016990	.	T	C	.	.	MAF_INRAE=12.658;MAF_USDA=5.294
NC_035083.1	66017118	.	C	T	.	.	MAF_INRAE=14.557
NC_035083.1	66017202	.	G	A	.	.	MAF_INRAE=2.5
NC_035083.1	66017213	.	T	A	.	.	MAF_USDA=5.738
NC_035083.1	66017214	.	C	A	.	.	MAF_USDA=5.738
NC_035083.1	66017285	.	C	T	.	.	MAF_INRAE=2.5
NC_035083.1	66017291	.	C	A	.	.	MAF_INRAE=3.333;MAF_USDA=8.197
NC_035083.1	66017327	.	G	C	.	.	MAF_USDA=1.639
NC_035083.1	66017396	.	A	G	.	.	MAF_INRAE=31.667
NC_035083.1	66017425	.	T	A	.	.	MAF_INRAE=1.667
NC_035083.1	66017426	.	G	T	.	.	MAF_INRAE=1.667
NC_035083.1	66017554	.	G	T	.	.	MAF_INRAE=15.789;MAF_USDA=1.639
NC_035083.1	66017659	.	A	C	.	.	MAF_USDA=1.639
NC_035083.1	66017848	.	A	T	.	.	MAF_USDA=12.941
NC_035083.1	66017994	.	G	T	.	.	MAF_INRAE=5.063;MAF_USDA=16.471
NC_035083.1	66018041	.	T	G	.	.	MAF_INRAE=12.658;MAF_USDA=5.294
NC_035083.1	66018157	.	G	T	.	.	MAF_INRAE=20.886;MAF_USDA=31.765
NC_035083.1	66018161	.	A	T	.	.	MAF_INRAE=20.833;MAF_USDA=31.765
NC_035083.1	66018179	.	T	A	.	.	MAF_USDA=2.083
NC_035083.1	66018387	.	G	A	.	.	MAF_INRAE=2.5;MAF_USDA=4.118
NC_035083.1	66018399	.	C	A	.	.	MAF_USDA=5.738
NC_035083.1	66018473	.	T	G	.	.	MAF_USDA=1.639
NC_035083.1	66018487	.	G	A	.	.	MAF_USDA=8.333
NC_035083.1	66018568	.	A	C	.	.	MAF_USDA=1.639
NC_035083.1	66018632	.	G	A	.	.	MAF_INRAE=1.667
NC_035083.1	66018744	.	C	T	.	.	MAF_INRAE=3.797;MAF_USDA=1.176
NC_035083.1	66018783	.	C	T	.	.	MAF_USDA=5.738
NC_035083.1	66018804	.	C	G	.	.	MAF_USDA=2.459
NC_035083.1	66018837	.	G	A	.	.	MAF_INRAE=20.886;MAF_USDA=32.353
NC_035083.1	66018874	.	C	A	.	.	MAF_USDA=5.294
NC_035083.1	66019087	.	A	G	.	.	MAF_USDA=5.294
NC_035083.1	66019107	.	T	G	.	.	MAF_INRAE=43.671;MAF_USDA=16.471
NC_035083.1	66019140	.	G	A	.	.	MAF_USDA=1.639
NC_035083.1	66019197	.	A	C	.	.	MAF_INRAE=5.263;MAF_USDA=11.475
NC_035083.1	66019317	.	T	A	.	.	MAF_INRAE=2.5;MAF_USDA=1.176
NC_035083.1	66019464	.	G	A	.	.	MAF_USDA=4.918
NC_035083.1	66019523	.	C	A	.	.	MAF_USDA=2.459
NC_035083.1	66019527	.	C	A	.	.	MAF_INRAE=3.797;MAF_USDA=5.882
NC_035083.1	66019612	.	A	C	.	.	MAF_USDA=10.0
NC_035083.1	66019688	.	A	C	.	.	MAF_USDA=1.639
NC_035083.1	66019803	.	A	T	.	.	MAF_INRAE=14.557
NC_035083.1	66019821	.	C	A	.	.	MAF_USDA=3.279
NC_035083.1	66019822	.	A	G	.	.	MAF_USDA=4.706
NC_035083.1	66019990	.	T	A	.	.	MAF_INRAE=2.5;MAF_USDA=1.176
NC_035083.1	66019993	.	C	A	.	.	MAF_INRAE=1.667
NC_035083.1	66020031	.	T	C	.	.	MAF_INRAE=20.253;MAF_USDA=31.765
NC_035083.1	66020063	.	A	G	.	.	MAF_USDA=2.459
NC_035083.1	66020082	.	G	T	.	.	MAF_INRAE=15.789
NC_035083.1	66020094	.	T	A	.	.	MAF_USDA=12.5
NC_035083.1	66020290	.	C	T	.	.	MAF_USDA=1.639
NC_035083.1	66020338	.	C	T	.	.	MAF_USDA=14.118
NC_035083.1	66020509	.	C	T	.	.	MAF_INRAE=7.595;MAF_USDA=17.647
NC_035083.1	66020521	.	G	A	.	.	MAF_USDA=1.639
NC_035083.1	66020641	.	T	C	.	.	MAF_USDA=1.639
NC_035083.1	66020645	.	G	T	.	.	MAF_INRAE=2.5
NC_035083.1	66020731	.	G	A	.	.	MAF_USDA=7.738
NC_035083.1	66020743	.	A	G	.	.	MAF_USDA=2.083
NC_035083.1	66020770	.	G	A	.	.	MAF_USDA=13.529
NC_035083.1	66020816	.	T	C	.	.	MAF_INRAE=37.342;MAF_USDA=37.647
NC_035083.1	66020976	.	C	G	.	.	MAF_INRAE=5.263
NC_035083.1	66021101	.	C	A	.	.	MAF_INRAE=20.886;MAF_USDA=31.765
NC_035083.1	66021178	.	G	C	.	.	MAF_USDA=13.115
NC_035083.1	66021297	.	A	C	.	.	MAF_USDA=13.115
NC_035083.1	66021662	.	G	T	.	.	MAF_INRAE=1.667
NC_035083.1	66021673	.	G	A	.	.	MAF_USDA=1.639
NC_035083.1	66021685	.	T	G	.	.	MAF_INRAE=36.709;MAF_USDA=33.529
NC_035083.1	66021743	.	T	G	.	.	MAF_INRAE=2.5;MAF_USDA=3.529
NC_035083.1	66021872	.	C	T	.	.	MAF_INRAE=15.789
NC_035083.1	66021932	.	A	G	.	.	MAF_USDA=6.557
NC_035083.1	66021955	.	T	G	.	.	MAF_USDA=2.459
NC_035083.1	66022172	.	A	T	.	.	MAF_USDA=18.235
NC_035083.1	66022335	.	A	T	.	.	MAF_INRAE=7.595;MAF_USDA=17.059
NC_035083.1	66022382	.	A	C	.	.	MAF_USDA=7.377
NC_035083.1	66022425	.	A	C	.	.	MAF_USDA=14.706
NC_035083.1	66022429	.	T	C	.	.	MAF_INRAE=14.557
NC_035083.1	66022461	.	G	C	.	.	MAF_USDA=14.583
NC_035083.1	66022480	.	A	G	.	.	MAF_USDA=2.459
NC_035083.1	66022788	.	G	A	.	.	MAF_USDA=2.5
NC_035083.1	66022851	.	T	G	.	.	MAF_INRAE=14.557
NC_035083.1	66022852	.	T	A	.	.	MAF_INRAE=2.5;MAF_USDA=13.095
NC_035083.1	66022853	.	A	T	.	.	MAF_INRAE=21.667;MAF_USDA=23.214
NC_035083.1	66022860	.	A	C	.	.	MAF_USDA=1.639
NC_035083.1	66022939	.	T	G	.	.	MAF_INRAE=15.789;MAF_USDA=1.639
NC_035083.1	66022984	.	A	G	.	.	MAF_USDA=2.459
NC_035083.1	66023044	.	T	A	.	.	MAF_INRAE=20.886;MAF_USDA=32.941
NC_035083.1	66023067	.	T	G	.	.	MAF_USDA=1.639
NC_035083.1	66023076	.	T	C	.	.	MAF_INRAE=10.526;MAF_USDA=4.167
NC_035083.1	66023135	.	TGGG	TGGT	.	.	MAF_USDA=37.5
NC_035083.1	66023139	.	T	G	.	.	MAF_USDA=4.167
NC_035083.1	66023885	.	C	T	.	.	MAF_USDA=16.379
NC_035083.1	66023946	.	C	A	.	.	MAF_USDA=12.048
NC_035083.1	66024028	.	G	T	.	.	MAF_USDA=15.244
NC_035083.1	66024090	.	T	G	.	.	MAF_USDA=1.22
NC_035083.1	66024109	.	T	A	.	.	MAF_USDA=41.463
NC_035083.1	66024230	.	T	C	.	.	MAF_USDA=1.724
NC_035083.1	66024323	.	A	C	.	.	MAF_USDA=6.707
NC_035083.1	66024579	.	G	A	.	.	MAF_USDA=14.583
NC_035083.1	66024612	.	A	T	.	.	MAF_USDA=6.024
NC_035083.1	66024930	.	T	A	.	.	MAF_USDA=6.034
NC_035083.1	66024998	.	A	T	.	.	MAF_USDA=12.5
NC_035083.1	66025005	.	T	A	.	.	MAF_USDA=12.5
NC_035083.1	66025010	.	A	T	.	.	MAF_USDA=1.724
NC_035083.1	66025014	.	G	A	.	.	MAF_USDA=6.707
NC_035083.1	66025061	.	G	T	.	.	MAF_USDA=8.537
NC_035083.1	66025062	.	G	A	.	.	MAF_USDA=16.667
NC_035083.1	66025072	.	A	G	.	.	MAF_USDA=1.724
NC_035083.1	66025075	.	T	C	.	.	MAF_USDA=5.488
NC_035083.1	66025365	.	G	A	.	.	MAF_USDA=5.294
NC_035083.1	66025367	.	T	G	.	.	MAF_INRAE=12.658;MAF_USDA=5.294
NC_035083.1	66025415	.	C	A	.	.	MAF_USDA=13.529
NC_035083.1	66025419	.	T	C	.	.	MAF_USDA=18.033
NC_035083.1	66025447	.	T	A	.	.	MAF_USDA=1.639
NC_035083.1	66025612	.	G	A	.	.	MAF_INRAE=3.333;MAF_USDA=10.656
NC_035083.1	66025644	.	G	A	.	.	MAF_INRAE=13.291;MAF_USDA=11.176
NC_035083.1	66025685	.	C	A	.	.	MAF_USDA=8.824
NC_035083.1	66025690	.	A	G	.	.	MAF_INRAE=2.5
NC_035083.1	66025698	.	A	T	.	.	MAF_INRAE=31.579;MAF_USDA=18.033
NC_035083.1	66025713	.	C	T	.	.	MAF_USDA=2.459
NC_035083.1	66025799	.	G	A	.	.	MAF_USDA=5.882
NC_035083.1	66025853	.	G	T	.	.	MAF_USDA=1.639
NC_035083.1	66025877	.	G	C	.	.	MAF_USDA=11.765
NC_035083.1	66025907	.	C	T	.	.	MAF_USDA=11.765
NC_035083.1	66025996	.	T	C	.	.	MAF_USDA=6.557
NC_035083.1	66026205	.	C	A	.	.	MAF_USDA=2.459
NC_035083.1	66026321	.	T	C	.	.	MAF_INRAE=6.962;MAF_USDA=39.412
NC_035083.1	66026329	.	C	T	.	.	MAF_USDA=11.475
NC_035083.1	66026375	.	C	T	.	.	MAF_INRAE=1.667;MAF_USDA=5.738
NC_035083.1	66026376	.	T	A	.	.	MAF_INRAE=1.667;MAF_USDA=5.738
NC_035083.1	66026390	.	C	T	.	.	MAF_INRAE=12.658;MAF_USDA=5.294
NC_035083.1	66026396	.	A	T	.	.	MAF_INRAE=11.667
NC_035083.1	66026410	.	G	T	.	.	MAF_INRAE=12.658;MAF_USDA=5.294
NC_035083.1	66026421	.	G	C	.	.	MAF_INRAE=12.658;MAF_USDA=5.294
NC_035083.1	66026488	.	C	A	.	.	MAF_INRAE=14.557
NC_035083.1	66026508	.	C	T	.	.	MAF_USDA=1.639
NC_035083.1	66026527	.	G	T	.	.	MAF_USDA=1.639
NC_035083.1	66026766	.	A	T	.	.	MAF_USDA=2.459
NC_035083.1	66026827	.	C	A	.	.	MAF_USDA=11.765
NC_035083.1	66026890	.	C	G	.	.	MAF_INRAE=12.658;MAF_USDA=5.294
NC_035083.1	66027048	.	C	T	.	.	MAF_INRAE=14.557
NC_035083.1	66027074	.	G	A	.	.	MAF_INRAE=8.228;MAF_USDA=27.059
NC_035083.1	66027167	.	T	C	.	.	MAF_USDA=7.377
NC_035083.1	66027250	.	G	T	.	.	MAF_INRAE=1.667;MAF_USDA=5.738
NC_035083.1	66027301	.	G	A	.	.	MAF_USDA=2.459
NC_035083.1	66027401	.	C	T	.	.	MAF_USDA=5.882
NC_035083.1	66027406	.	C	T	.	.	MAF_INRAE=2.5
NC_035083.1	66027417	.	T	A	.	.	MAF_INRAE=4.43;MAF_USDA=11.176
NC_035083.1	66027468	.	G	A	.	.	MAF_INRAE=4.167
NC_035083.1	66027469	.	T	G	.	.	MAF_INRAE=4.167
NC_035083.1	66027589	.	G	T	.	.	MAF_USDA=13.115
NC_035083.1	66027608	.	A	T	.	.	MAF_INRAE=5.263
NC_035083.1	66027641	.	A	G	.	.	MAF_USDA=1.639
NC_035083.1	66027663	.	C	A	.	.	MAF_INRAE=44.937;MAF_USDA=5.294
NC_035083.1	66027664	.	A	T	.	.	MAF_INRAE=2.5
NC_035083.1	66027755	.	C	G	.	.	MAF_INRAE=2.5;MAF_USDA=5.882
NC_035083.1	66027786	.	C	T	.	.	MAF_INRAE=2.5
NC_035083.1	66027851	.	C	G	.	.	MAF_USDA=1.639
NC_035083.1	66027931	.	T	G	.	.	MAF_INRAE=5.263
NC_035083.1	66027993	.	A	C	.	.	MAF_USDA=18.235
NC_035083.1	66027996	.	T	G	.	.	MAF_INRAE=2.5
NC_035083.1	66028236	.	G	T	.	.	MAF_USDA=5.738
NC_035083.1	66028237	.	A	C	.	.	MAF_USDA=5.738
NC_035083.1	66028239	.	T	C	.	.	MAF_USDA=5.738
NC_035083.1	66028247	.	A	G	.	.	MAF_INRAE=4.43;MAF_USDA=11.176
NC_035083.1	66028397	.	T	A	.	.	MAF_USDA=2.5
NC_035083.1	66028405	.	T	G	.	.	MAF_USDA=14.583
NC_035083.1	66028505	.	C	A	.	.	MAF_USDA=14.583
NC_035083.1	66028524	.	T	G	.	.	MAF_INRAE=1.667
NC_035083.1	66028539	.	A	C	.	.	MAF_INRAE=24.051;MAF_USDA=45.882
NC_035083.1	66028647	.	T	A	.	.	MAF_INRAE=2.5;MAF_USDA=1.176
NC_035083.1	66028660	.	G	T	.	.	MAF_USDA=1.639
NC_035083.1	66028839	.	C	T	.	.	MAF_INRAE=2.5;MAF_USDA=2.083
NC_035083.1	66028854	.	C	A	.	.	MAF_USDA=7.377
NC_035083.1	66028910	.	C	T	.	.	MAF_USDA=1.639
NC_035083.1	66028941	.	A	C	.	.	MAF_USDA=1.639
NC_035083.1	66029035	.	A	T	.	.	MAF_INRAE=12.658;MAF_USDA=10.0
NC_035083.1	66029057	.	C	T	.	.	MAF_USDA=1.639
NC_035083.1	66029142	.	C	A	.	.	MAF_INRAE=3.333;MAF_USDA=4.098
NC_035083.1	66029147	.	G	T	.	.	MAF_INRAE=2.5;MAF_USDA=1.176
NC_035083.1	66029154	.	A	T	.	.	MAF_INRAE=2.5;MAF_USDA=2.083
NC_035083.1	66029170	.	C	T	.	.	MAF_INRAE=2.5;MAF_USDA=1.176
NC_035083.1	66029269	.	T	G	.	.	MAF_INRAE=2.5;MAF_USDA=2.353
NC_035083.1	66029332	.	A	T	.	.	MAF_USDA=5.738
NC_035083.1	66029361	.	C	A	.	.	MAF_USDA=10.0
NC_035083.1	66029366	.	C	G	.	.	MAF_INRAE=46.835;MAF_USDA=5.294
NC_035083.1	66029382	.	A	C	.	.	MAF_INRAE=2.5;MAF_USDA=2.941
NC_035083.1	66029383	.	A	C	.	.	MAF_USDA=1.639
NC_035083.1	66029447	.	C	T	.	.	MAF_USDA=1.639
NC_035083.1	66029448	.	G	A	.	.	MAF_USDA=1.639
NC_035083.1	66029471	.	A	T	.	.	MAF_USDA=4.918
NC_035083.1	66029532	.	C	A	.	.	MAF_INRAE=3.333
NC_035083.1	66029574	.	C	T	.	.	MAF_USDA=1.639
NC_035083.1	66029665	.	C	A	.	.	MAF_USDA=11.765
NC_035083.1	66029741	.	T	C	.	.	MAF_INRAE=1.667;MAF_USDA=5.738
NC_035083.1	66029993	.	C	A	.	.	MAF_INRAE=2.5;MAF_USDA=5.882
NC_035083.1	66030003	.	T	C	.	.	MAF_INRAE=14.557
NC_035083.1	66030047	.	A	T	.	.	MAF_USDA=1.639
NC_035083.1	66030061	.	C	T	.	.	MAF_USDA=11.475
NC_035083.1	66030070	.	G	A	.	.	MAF_USDA=2.459
NC_035083.1	66030071	.	C	G	.	.	MAF_USDA=1.639
NC_035083.1	66030104	.	G	A	.	.	MAF_INRAE=10.127;MAF_USDA=2.353
NC_035083.1	66030150	.	T	A	.	.	MAF_USDA=3.279
NC_035083.1	66030173	.	G	A	.	.	MAF_USDA=4.918
NC_035083.1	66030188	.	G	A	.	.	MAF_INRAE=14.557;MAF_USDA=9.412
NC_035083.1	66030440	.	G	T	.	.	MAF_INRAE=2.5
NC_035083.1	66030443	.	T	C	.	.	MAF_USDA=4.098
NC_035083.1	66030507	.	G	A	.	.	MAF_USDA=1.639
NC_035083.1	66030522	.	A	C	.	.	MAF_USDA=4.918
NC_035083.1	66030532	.	A	G	.	.	MAF_INRAE=45.57;MAF_USDA=6.557
NC_035083.1	66030921	.	T	G	.	.	MAF_USDA=2.459
NC_035083.1	66031055	.	A	G	.	.	MAF_USDA=12.295
NC_035083.1	66031068	.	T	A	.	.	MAF_USDA=4.098
NC_035083.1	66031080	.	G	A	.	.	MAF_USDA=1.639
NC_035083.1	66031247	.	G	T	.	.	MAF_INRAE=12.658;MAF_USDA=10.417
NC_035083.1	66031252	.	T	A	.	.	MAF_INRAE=2.5
NC_035083.1	66031275	.	A	T	.	.	MAF_INRAE=2.5
NC_035083.1	66031320	.	T	G	.	.	MAF_USDA=1.639
NC_035083.1	66031367	.	C	T	.	.	MAF_USDA=2.459
NC_035083.1	66031473	.	A	G	.	.	MAF_INRAE=14.557
NC_035083.1	66031511	.	G	A	.	.	MAF_INRAE=5.0
NC_035083.1	66031516	.	T	C	.	.	MAF_INRAE=6.329
NC_035083.1	66031538	.	G	A	.	.	MAF_USDA=7.377
NC_035083.1	66031582	.	A	C	.	.	MAF_USDA=3.279
NC_035083.1	66031595	.	A	C	.	.	MAF_INRAE=15.789
NC_035083.1	66031763	.	C	T	.	.	MAF_INRAE=14.557;MAF_USDA=10.0
NC_035083.1	66031860	.	T	A	.	.	MAF_USDA=4.918
NC_035083.1	66031909	.	G	A	.	.	MAF_INRAE=2.5;MAF_USDA=4.167
NC_035083.1	66031978	.	C	T	.	.	MAF_INRAE=5.263;MAF_USDA=12.295
NC_035083.1	66031985	.	C	T	.	.	MAF_INRAE=2.5;MAF_USDA=2.083
NC_035083.1	66032002	.	G	T	.	.	MAF_INRAE=15.789
NC_035083.1	66032005	.	T	A	.	.	MAF_USDA=2.459
NC_035083.1	66032010	.	A	G	.	.	MAF_USDA=6.557
NC_035083.1	66032373	.	G	A	.	.	MAF_USDA=2.459
NC_035083.1	66032435	.	C	T	.	.	MAF_USDA=1.639
NC_035083.1	66032471	.	C	T	.	.	MAF_INRAE=2.5;MAF_USDA=1.176
NC_035083.1	66032651	.	A	T	.	.	MAF_USDA=16.393
NC_035083.1	66032669	.	AGTGTGTGTGTGT	AGTGTGTGTGTGC	.	.	MAF_USDA=12.5
NC_035083.1	66032697	.	G	A	.	.	MAF_USDA=27.083
NC_035083.1	66033471	.	G	A	.	.	MAF_USDA=11.176
NC_035083.1	66033565	.	G	T	.	.	MAF_INRAE=12.658;MAF_USDA=5.294
NC_035083.1	66033587	.	A	G	.	.	MAF_USDA=1.639
NC_035083.1	66033594	.	G	T	.	.	MAF_INRAE=12.658;MAF_USDA=5.294
NC_035083.1	66033623	.	T	C	.	.	MAF_USDA=12.295
NC_035083.1	66033652	.	T	G	.	.	MAF_INRAE=12.658;MAF_USDA=5.294
NC_035083.1	66033866	.	G	T	.	.	MAF_USDA=2.083
NC_035083.1	66033960	.	A	C	.	.	MAF_INRAE=1.667
NC_035083.1	66033981	.	T	C	.	.	MAF_USDA=1.639
NC_035083.1	66034198	.	T	C	.	.	MAF_INRAE=14.557;MAF_USDA=11.176
NC_035083.1	66034311	.	G	A	.	.	MAF_INRAE=5.263
NC_035083.1	66034422	.	T	G	.	.	MAF_USDA=13.115
NC_035083.1	66034518	.	T	C	.	.	MAF_USDA=11.176
NC_035083.1	66034581	.	C	A	.	.	MAF_INRAE=2.5;MAF_USDA=1.176
NC_035083.1	66034593	.	C	T	.	.	MAF_USDA=4.098
NC_035083.1	66034621	.	C	T	.	.	MAF_USDA=11.765
NC_035083.1	66034622	.	G	A	.	.	MAF_INRAE=2.5
NC_035083.1	66034848	.	G	A	.	.	MAF_USDA=11.765
NC_035083.1	66034988	.	C	T	.	.	MAF_INRAE=10.526;MAF_USDA=21.176
NC_035083.1	66035022	.	A	G	.	.	MAF_INRAE=2.5;MAF_USDA=1.176
NC_035083.1	66035142	.	C	T	.	.	MAF_INRAE=2.5
NC_035083.1	66035169	.	C	T	.	.	MAF_INRAE=3.333;MAF_USDA=19.672
NC_035083.1	66035415	.	T	G	.	.	MAF_INRAE=2.5;MAF_USDA=1.176
NC_035083.1	66035441	.	T	A	.	.	MAF_USDA=5.294
NC_035083.1	66035545	.	C	A	.	.	MAF_USDA=14.583
NC_035083.1	66035707	.	A	C	.	.	MAF_USDA=5.294
NC_035083.1	66035714	.	G	A	.	.	MAF_INRAE=15.19;MAF_USDA=14.706
NC_035083.1	66035757	.	C	T	.	.	MAF_INRAE=2.5
NC_035083.1	66035900	.	A	T	.	.	MAF_INRAE=3.797;MAF_USDA=2.083
NC_035083.1	66035925	.	C	T	.	.	MAF_INRAE=2.5;MAF_USDA=1.176
NC_035083.1	66035939	.	T	A	.	.	MAF_USDA=7.377
NC_035083.1	66035941	.	A	T	.	.	MAF_USDA=7.377
NC_035083.1	66035944	.	T	A	.	.	MAF_INRAE=5.263
NC_035083.1	66036153	.	C	T	.	.	MAF_INRAE=6.329;MAF_USDA=26.471
NC_035083.1	66036156	.	C	G	.	.	MAF_INRAE=5.0;MAF_USDA=26.471
NC_035083.1	66036168	.	A	T	.	.	MAF_INRAE=6.329;MAF_USDA=25.882
NC_035083.1	66036175	.	C	A	.	.	MAF_USDA=1.639
NC_035083.1	66036189	.	C	A	.	.	MAF_USDA=1.639
NC_035083.1	66036287	.	A	C	.	.	MAF_INRAE=3.333;MAF_USDA=29.508
NC_035083.1	66036436	.	C	T	.	.	MAF_INRAE=12.658;MAF_USDA=5.294
NC_035083.1	66036501	.	T	G	.	.	MAF_INRAE=12.658;MAF_USDA=5.294
NC_035083.1	66036670	.	G	A	.	.	MAF_USDA=1.639
NC_035083.1	66036807	.	T	C	.	.	MAF_USDA=13.529
NC_035083.1	66036830	.	G	T	.	.	MAF_INRAE=12.658;MAF_USDA=9.412
NC_035083.1	66036885	.	C	A	.	.	MAF_USDA=1.639
NC_035083.1	66036910	.	G	A	.	.	MAF_USDA=2.459
NC_035083.1	66037034	.	C	T	.	.	MAF_INRAE=15.789
NC_035083.1	66037085	.	G	T	.	.	MAF_USDA=6.557
NC_035083.1	66037086	.	A	T	.	.	MAF_USDA=3.279
NC_035083.1	66037106	.	T	A	.	.	MAF_USDA=11.176
NC_035083.1	66037211	.	C	T	.	.	MAF_USDA=4.167
NC_035083.1	66037339	.	A	C	.	.	MAF_USDA=2.459
NC_035083.1	66037340	.	A	C	.	.	MAF_INRAE=2.5
NC_035083.1	66037480	.	C	A	.	.	MAF_USDA=1.639
NC_035083.1	66037568	.	C	T	.	.	MAF_INRAE=15.0;MAF_USDA=18.452
NC_035083.1	66037597	.	T	A	.	.	MAF_USDA=1.639
NC_035083.1	66037600	.	C	T	.	.	MAF_USDA=4.918
NC_035083.1	66037709	.	A	G	.	.	MAF_USDA=1.639
NC_035083.1	66037874	.	G	A	.	.	MAF_USDA=10.714
NC_035083.1	66037957	.	G	T	.	.	MAF_INRAE=5.263;MAF_USDA=12.295
NC_035083.1	66037999	.	G	A	.	.	MAF_INRAE=3.165;MAF_USDA=23.529
NC_035083.1	66038036	.	A	G	.	.	MAF_USDA=1.639
NC_035083.1	66038125	.	G	T	.	.	MAF_USDA=5.294
NC_035083.1	66038308	.	A	G	.	.	MAF_INRAE=2.5
NC_035083.1	66038340	.	C	T	.	.	MAF_USDA=13.529
NC_035083.1	66038398	.	A	T	.	.	MAF_INRAE=44.937;MAF_USDA=18.235
NC_035083.1	66038411	.	C	T	.	.	MAF_USDA=11.176
NC_035083.1	66038428	.	G	T	.	.	MAF_INRAE=1.667
NC_035083.1	66038561	.	C	T	.	.	MAF_INRAE=18.354
NC_035083.1	66038608	.	A	C	.	.	MAF_INRAE=43.671;MAF_USDA=32.353
NC_035083.1	66038782	.	G	A	.	.	MAF_INRAE=1.667;MAF_USDA=18.852
NC_035083.1	66038859	.	C	T	.	.	MAF_INRAE=18.354
NC_035083.1	66038959	.	G	A	.	.	MAF_INRAE=1.667;MAF_USDA=7.377
NC_035083.1	66038979	.	C	A	.	.	MAF_INRAE=17.722
NC_035083.1	66039081	.	A	C	.	.	MAF_USDA=5.738
NC_035083.1	66039154	.	C	T	.	.	MAF_INRAE=2.5;MAF_USDA=1.176
NC_035083.1	66039204	.	T	A	.	.	MAF_INRAE=3.797;MAF_USDA=37.647
NC_035083.1	66039289	.	G	A	.	.	MAF_INRAE=3.797;MAF_USDA=5.882
NC_035083.1	66039294	.	T	C	.	.	MAF_USDA=5.294
NC_035083.1	66039305	.	A	C	.	.	MAF_USDA=1.639
NC_035083.1	66039390	.	G	A	.	.	MAF_USDA=1.639
NC_035083.1	66039405	.	G	A	.	.	MAF_USDA=11.176
NC_035083.1	66039540	.	C	T	.	.	MAF_USDA=14.583
NC_035083.1	66039676	.	A	T	.	.	MAF_INRAE=20.886;MAF_USDA=24.706
NC_035083.1	66039684	.	G	T	.	.	MAF_INRAE=2.5;MAF_USDA=1.176
NC_035083.1	66039740	.	A	T	.	.	MAF_USDA=1.639
NC_035083.1	66039852	.	A	G	.	.	MAF_INRAE=5.263;MAF_USDA=12.295
NC_035083.1	66040041	.	C	T	.	.	MAF_INRAE=2.5;MAF_USDA=1.176
NC_035083.1	66040138	.	G	A	.	.	MAF_USDA=13.115
NC_035083.1	66040147	.	G	T	.	.	MAF_INRAE=1.667
NC_035083.1	66040156	.	A	T	.	.	MAF_USDA=1.639
NC_035083.1	66040238	.	A	G	.	.	MAF_INRAE=3.165
NC_035083.1	66040295	.	G	A	.	.	MAF_USDA=12.295
NC_035083.1	66040439	.	C	T	.	.	MAF_INRAE=2.5;MAF_USDA=1.176
NC_035083.1	66040446	.	C	T	.	.	MAF_USDA=5.294
NC_035083.1	66040886	.	G	A	.	.	MAF_USDA=14.583
NC_035083.1	66040921	.	A	C	.	.	MAF_INRAE=44.304;MAF_USDA=19.412
NC_035083.1	66041050	.	C	T	.	.	MAF_USDA=3.279
NC_035083.1	66041091	.	G	A	.	.	MAF_INRAE=2.5;MAF_USDA=1.176
NC_035083.1	66041096	.	C	T	.	.	MAF_INRAE=1.667
NC_035083.1	66041098	.	T	C	.	.	MAF_USDA=2.083
NC_035083.1	66041174	.	C	G	.	.	MAF_INRAE=2.5;MAF_USDA=2.083
NC_035083.1	66041201	.	G	T	.	.	MAF_INRAE=44.937;MAF_USDA=5.294
NC_035083.1	66041232	.	C	A	.	.	MAF_INRAE=2.5;MAF_USDA=2.083
NC_035083.1	66041274	.	T	C	.	.	MAF_INRAE=5.263;MAF_USDA=12.295
NC_035083.1	66041297	.	C	T	.	.	MAF_INRAE=2.5
NC_035083.1	66041369	.	T	C	.	.	MAF_INRAE=2.5
NC_035083.1	66041567	.	A	T	.	.	MAF_INRAE=14.557
NC_035083.1	66041576	.	T	A,C	.	.	MAF_INRAE=14.557;MAF_USDA=1.639
NC_035083.1	66041582	.	A	C	.	.	MAF_USDA=18.824
NC_035083.1	66041606	.	C	G	.	.	MAF_INRAE=2.5;MAF_USDA=1.176
NC_035083.1	66041616	.	A	G	.	.	MAF_USDA=4.918
NC_035083.1	66041648	.	T	A	.	.	MAF_INRAE=46.203;MAF_USDA=5.294
NC_035083.1	66041751	.	G	A	.	.	MAF_USDA=3.279
NC_035083.1	66041918	.	G	T	.	.	MAF_INRAE=2.5
NC_035083.1	66041963	.	C	A	.	.	MAF_USDA=2.459
NC_035083.1	66041986	.	C	A	.	.	MAF_INRAE=2.5;MAF_USDA=3.279
NC_035083.1	66042001	.	T	A	.	.	MAF_INRAE=4.43;MAF_USDA=16.667
NC_035083.1	66042021	.	G	A	.	.	MAF_INRAE=32.911;MAF_USDA=10.588
NC_035083.1	66042040	.	A	T	.	.	MAF_INRAE=2.5
NC_035083.1	66042070	.	G	T	.	.	MAF_USDA=10.588
NC_035083.1	66042074	.	G	C	.	.	MAF_USDA=10.588
NC_035083.1	66042076	.	T	C	.	.	MAF_INRAE=43.671
NC_035083.1	66042121	.	T	G	.	.	MAF_USDA=6.557
NC_035083.1	66042132	.	G	A	.	.	MAF_USDA=1.639
NC_035083.1	66042146	.	A	T	.	.	MAF_INRAE=2.5
NC_035083.1	66042149	.	A	G	.	.	MAF_INRAE=44.937;MAF_USDA=5.294
NC_035083.1	66042216	.	T	G	.	.	MAF_INRAE=2.5;MAF_USDA=1.639
NC_035083.1	66042224	.	T	A	.	.	MAF_USDA=4.098
NC_035083.1	66042391	.	C	T	.	.	MAF_USDA=1.639
NC_035083.1	66042393	.	A	G	.	.	MAF_INRAE=2.5
NC_035083.1	66042512	.	G	A	.	.	MAF_INRAE=10.526;MAF_USDA=4.167
NC_035083.1	66042577	.	C	A	.	.	MAF_INRAE=2.5;MAF_USDA=1.176
NC_035083.1	66042589	.	T	C	.	.	MAF_INRAE=2.5;MAF_USDA=1.176
NC_035083.1	66042752	.	C	T	.	.	MAF_INRAE=2.5;MAF_USDA=5.294
NC_035083.1	66042813	.	A	T	.	.	MAF_INRAE=2.5;MAF_USDA=1.176
NC_035083.1	66043070	.	G	A	.	.	MAF_INRAE=2.5;MAF_USDA=1.176
NC_035083.1	66043132	.	C	T	.	.	MAF_USDA=1.639
NC_035083.1	66043177	.	G	T	.	.	MAF_INRAE=2.5;MAF_USDA=1.639
NC_035083.1	66043183	.	A	T	.	.	MAF_INRAE=2.5
NC_035083.1	66043192	.	C	T	.	.	MAF_INRAE=2.5;MAF_USDA=1.765
NC_035083.1	66043335	.	A	G	.	.	MAF_INRAE=2.5;MAF_USDA=1.639
NC_035083.1	66043446	.	G	A	.	.	MAF_INRAE=5.263
NC_035083.1	66043679	.	C	A	.	.	MAF_USDA=6.557
NC_035083.1	66043703	.	G	T	.	.	MAF_INRAE=1.667;MAF_USDA=5.882
NC_035083.1	66043712	.	G	A	.	.	MAF_USDA=12.295
NC_035083.1	66043789	.	G	T	.	.	MAF_INRAE=3.333;MAF_USDA=20.492
NC_035083.1	66043855	.	A	G	.	.	MAF_INRAE=3.333
NC_035083.1	66043887	.	A	G	.	.	MAF_USDA=11.475
NC_035083.1	66043979	.	A	T	.	.	MAF_USDA=6.024
NC_035083.1	66044021	.	C	T	.	.	MAF_USDA=1.205
NC_035083.1	66044050	.	A	T	.	.	MAF_USDA=1.205
NC_035083.1	66044065	.	C	T	.	.	MAF_USDA=1.205
NC_035083.1	66044068	.	C	T	.	.	MAF_USDA=4.819
NC_035083.1	66044069	.	G	A	.	.	MAF_USDA=1.205
NC_035083.1	66044300	.	T	G	.	.	MAF_USDA=5.932
NC_035083.1	66044412	.	G	A	.	.	MAF_USDA=2.083
NC_035083.1	66044420	.	T	G	.	.	MAF_USDA=2.083
NC_035083.1	66044528	.	G	A	.	.	MAF_USDA=1.205
NC_035083.1	66044565	.	C	G	.	.	MAF_USDA=1.695
NC_035083.1	66044660	.	T	C	.	.	MAF_USDA=4.237
NC_035083.1	66044722	.	A	C	.	.	MAF_USDA=1.695
NC_035083.1	66044725	.	C	A	.	.	MAF_USDA=1.695
NC_035083.1	66044749	.	T	A	.	.	MAF_USDA=16.667
NC_035083.1	66044750	.	T	C	.	.	MAF_USDA=16.667
NC_035083.1	66044821	.	A	G	.	.	MAF_USDA=13.253
NC_035083.1	66044830	.	C	A	.	.	MAF_USDA=1.695
NC_035083.1	66045007	.	A	C	.	.	MAF_INRAE=2.5;MAF_USDA=1.176
NC_035083.1	66045030	.	C	G	.	.	MAF_USDA=1.639
NC_035083.1	66045063	.	G	A	.	.	MAF_USDA=1.639
NC_035083.1	66045218	.	A	G	.	.	MAF_INRAE=2.5
NC_035083.1	66045284	.	C	T	.	.	MAF_INRAE=2.5
NC_035083.1	66045311	.	T	C	.	.	MAF_INRAE=2.5
NC_035083.1	66045329	.	G	A	.	.	MAF_INRAE=3.797
NC_035083.1	66045423	.	C	T	.	.	MAF_INRAE=12.658;MAF_USDA=5.294
NC_035083.1	66045537	.	C	A	.	.	MAF_INRAE=2.5;MAF_USDA=4.098
NC_035083.1	66045628	.	A	G	.	.	MAF_USDA=4.098
NC_035083.1	66045670	.	C	T	.	.	MAF_INRAE=2.5;MAF_USDA=1.176
NC_035083.1	66045703	.	G	A	.	.	MAF_INRAE=12.658;MAF_USDA=5.294
NC_035083.1	66045711	.	G	A	.	.	MAF_INRAE=2.5;MAF_USDA=1.176
NC_035083.1	66045716	.	T	C	.	.	MAF_INRAE=2.5;MAF_USDA=1.176
NC_035083.1	66045809	.	C	T	.	.	MAF_INRAE=2.5
NC_035083.1	66045874	.	G	T	.	.	MAF_USDA=5.882
NC_035083.1	66045962	.	A	G	.	.	MAF_USDA=1.176
NC_035083.1	66046018	.	A	C	.	.	MAF_INRAE=2.5
NC_035083.1	66046041	.	G	A	.	.	MAF_INRAE=2.5
NC_035083.1	66046080	.	T	A	.	.	MAF_USDA=2.459
NC_035083.1	66046258	.	A	C	.	.	MAF_USDA=2.459
NC_035083.1	66046261	.	T	G	.	.	MAF_INRAE=22.152;MAF_USDA=27.059
NC_035083.1	66046271	.	A	T	.	.	MAF_USDA=2.459
NC_035083.1	66046404	.	C	G	.	.	MAF_INRAE=2.5
NC_035083.1	66046425	.	C	T	.	.	MAF_INRAE=46.203;MAF_USDA=5.294
NC_035083.1	66046429	.	C	A	.	.	MAF_USDA=1.639
NC_035083.1	66046545	.	A	T	.	.	MAF_INRAE=2.5;MAF_USDA=2.083
NC_035083.1	66046573	.	C	T	.	.	MAF_INRAE=3.333;MAF_USDA=9.016
NC_035083.1	66046592	.	C	A	.	.	MAF_USDA=1.639
NC_035083.1	66046635	.	C	T	.	.	MAF_USDA=3.279
NC_035083.1	66046657	.	G	T	.	.	MAF_USDA=1.639
NC_035083.1	66046687	.	G	A	.	.	MAF_INRAE=2.5;MAF_USDA=6.471
NC_035083.1	66046703	.	C	A	.	.	MAF_INRAE=4.43;MAF_USDA=9.412
NC_035083.1	66046709	.	T	G	.	.	MAF_INRAE=2.5;MAF_USDA=2.083
NC_035083.1	66046784	.	A	G	.	.	MAF_INRAE=1.667;MAF_USDA=13.115
NC_035083.1	66046809	.	G	T	.	.	MAF_INRAE=2.5;MAF_USDA=2.083
NC_035083.1	66046810	.	A	T	.	.	MAF_INRAE=2.5
NC_035083.1	66047000	.	T	G	.	.	MAF_INRAE=2.5;MAF_USDA=2.083
NC_035083.1	66047021	.	G	T	.	.	MAF_INRAE=10.833;MAF_USDA=5.882
NC_035083.1	66047135	.	A	C	.	.	MAF_INRAE=2.5
NC_035083.1	66047184	.	A	C	.	.	MAF_INRAE=2.5;MAF_USDA=6.471
NC_035083.1	66047194	.	T	C	.	.	MAF_USDA=1.639
NC_035083.1	66047237	.	C	T	.	.	MAF_USDA=5.882
NC_035083.1	66047260	.	C	T	.	.	MAF_INRAE=1.667;MAF_USDA=12.295
NC_035083.1	66047282	.	A	G	.	.	MAF_INRAE=2.5
NC_035083.1	66047305	.	G	C	.	.	MAF_INRAE=2.5;MAF_USDA=6.471
NC_035083.1	66047311	.	G	T	.	.	MAF_INRAE=12.658;MAF_USDA=5.294
NC_035083.1	66047377	.	G	T	.	.	MAF_INRAE=20.886;MAF_USDA=25.294
NC_035083.1	66047442	.	C	A	.	.	MAF_INRAE=20.886;MAF_USDA=25.882
NC_035083.1	66047465	.	A	G	.	.	MAF_INRAE=3.797;MAF_USDA=5.294
NC_035083.1	66047546	.	G	C	.	.	MAF_INRAE=2.5;MAF_USDA=4.706
NC_035083.1	66047560	.	A	G	.	.	MAF_USDA=10.656
NC_035083.1	66047576	.	T	A	.	.	MAF_INRAE=6.329;MAF_USDA=26.471
NC_035083.1	66047583	.	T	G	.	.	MAF_INRAE=14.557;MAF_USDA=6.627
NC_035083.1	66047589	.	C	T	.	.	MAF_INRAE=2.5;MAF_USDA=5.294
NC_035083.1	66047640	.	T	C	.	.	MAF_INRAE=14.557
NC_035083.1	66047739	.	A	T	.	.	MAF_INRAE=2.5;MAF_USDA=2.083
NC_035083.1	66047855	.	C	A	.	.	MAF_INRAE=2.5
NC_035083.1	66047869	.	C	G	.	.	MAF_INRAE=44.937;MAF_USDA=7.143
NC_035083.1	66047873	.	C	T	.	.	MAF_USDA=6.667
NC_035083.1	66047892	.	A	G	.	.	MAF_INRAE=44.937;MAF_USDA=20.588
NC_035083.1	66047921	.	C	T	.	.	MAF_INRAE=14.557
NC_035083.1	66048177	.	G	A	.	.	MAF_INRAE=12.658;MAF_USDA=5.294
NC_035083.1	66048248	.	C	G	.	.	MAF_USDA=25.882
NC_035083.1	66048254	.	A	T	.	.	MAF_INRAE=20.253;MAF_USDA=25.294
NC_035083.1	66048298	.	T	A	.	.	MAF_USDA=2.083
NC_035083.1	66048329	.	G	T	.	.	MAF_INRAE=10.127;MAF_USDA=4.118
NC_035083.1	66048334	.	C	T	.	.	MAF_INRAE=4.43;MAF_USDA=10.0
NC_035083.1	66048450	.	T	A	.	.	MAF_USDA=11.176
NC_035083.1	66048471	.	C	G	.	.	MAF_INRAE=2.5
NC_035083.1	66048496	.	C	A	.	.	MAF_USDA=1.639
NC_035083.1	66048503	.	G	T	.	.	MAF_INRAE=6.329;MAF_USDA=25.882
NC_035083.1	66048557	.	C	A	.	.	MAF_USDA=3.279
NC_035083.1	66048629	.	G	A	.	.	MAF_USDA=11.176
NC_035083.1	66048648	.	G	T	.	.	MAF_USDA=5.738
NC_035083.1	66048671	.	A	T	.	.	MAF_INRAE=2.5;MAF_USDA=5.882
NC_035083.1	66048704	.	T	G	.	.	MAF_INRAE=15.789
NC_035083.1	66048755	.	T	C	.	.	MAF_USDA=5.0
NC_035083.1	66048802	.	A	C	.	.	MAF_INRAE=46.203;MAF_USDA=4.118
NC_035083.1	66048805	.	G	T	.	.	MAF_INRAE=33.333;MAF_USDA=8.824
NC_035083.1	66048824	.	A	C	.	.	MAF_INRAE=14.557;MAF_USDA=9.412
NC_035083.1	66048886	.	C	A	.	.	MAF_USDA=5.882
NC_035083.1	66048888	.	A	T	.	.	MAF_INRAE=2.5
NC_035083.1	66048890	.	T	C	.	.	MAF_INRAE=44.937;MAF_USDA=21.765
NC_035083.1	66048917	.	G	T	.	.	MAF_INRAE=12.658;MAF_USDA=5.294
NC_035083.1	66048993	.	C	T	.	.	MAF_INRAE=2.5;MAF_USDA=3.529
NC_035083.1	66049123	.	A	G	.	.	MAF_INRAE=14.557;MAF_USDA=11.176
NC_035083.1	66049201	.	G	A	.	.	MAF_USDA=1.639
NC_035083.1	66049220	.	A	T	.	.	MAF_INRAE=15.789
NC_035083.1	66049238	.	C	T	.	.	MAF_INRAE=20.886;MAF_USDA=26.471
NC_035083.1	66049296	.	C	A	.	.	MAF_INRAE=2.5
NC_035083.1	66049310	.	A	G	.	.	MAF_INRAE=12.025;MAF_USDA=5.294
NC_035083.1	66049313	.	G	A	.	.	MAF_INRAE=10.833;MAF_USDA=5.294
NC_035083.1	66049500	.	T	A	.	.	MAF_INRAE=2.5;MAF_USDA=5.882
NC_035083.1	66049520	.	T	C	.	.	MAF_USDA=5.738
NC_035083.1	66049521	.	G	C	.	.	MAF_INRAE=2.5
NC_035083.1	66049523	.	C	A	.	.	MAF_INRAE=2.5
NC_035083.1	66049533	.	C	A	.	.	MAF_INRAE=2.5
NC_035083.1	66049584	.	C	T	.	.	MAF_USDA=5.738
NC_035083.1	66049592	.	A	T	.	.	MAF_USDA=2.083
NC_035083.1	66049652	.	T	G	.	.	MAF_INRAE=2.5;MAF_USDA=5.882
NC_035083.1	66049768	.	A	G	.	.	MAF_USDA=5.738
NC_035083.1	66049831	.	G	T	.	.	MAF_USDA=1.639
NC_035083.1	66049844	.	C	T	.	.	MAF_USDA=1.639
NC_035083.1	66049947	.	C	T	.	.	MAF_USDA=5.738
NC_035083.1	66049968	.	C	T	.	.	MAF_INRAE=2.5;MAF_USDA=4.098
NC_035083.1	66050041	.	T	G	.	.	MAF_USDA=4.918
NC_035083.1	66050168	.	T	C	.	.	MAF_INRAE=44.937;MAF_USDA=17.647
NC_035083.1	66050244	.	T	A	.	.	MAF_USDA=5.882
NC_035083.1	66050276	.	AGTGTGTGTG	AGTGTGTGTC	.	.	MAF_USDA=10.417
NC_035083.1	66050285	.	G	C	.	.	MAF_INRAE=12.658
NC_035083.1	66050333	.	A	C	.	.	MAF_INRAE=2.5
NC_035083.1	66050366	.	G	A	.	.	MAF_INRAE=2.5;MAF_USDA=5.882
NC_035083.1	66050447	.	T	C	.	.	MAF_INRAE=1.667;MAF_USDA=10.656
NC_035083.1	66050500	.	G	C	.	.	MAF_USDA=6.557
NC_035083.1	66050536	.	A	T	.	.	MAF_USDA=1.639
NC_035083.1	66050542	.	C	T	.	.	MAF_USDA=1.639
NC_035083.1	66050647	.	T	A	.	.	MAF_USDA=1.639
NC_035083.1	66050675	.	T	C	.	.	MAF_INRAE=2.5;MAF_USDA=4.706
NC_035083.1	66050681	.	A	T	.	.	MAF_INRAE=2.5
NC_035083.1	66050710	.	A	G	.	.	MAF_USDA=5.738
NC_035083.1	66050721	.	A	T	.	.	MAF_USDA=11.176
NC_035083.1	66050777	.	A	G	.	.	MAF_USDA=13.934
NC_035083.1	66050791	.	C	A	.	.	MAF_USDA=2.459
NC_035083.1	66050799	.	T	A	.	.	MAF_INRAE=2.5;MAF_USDA=1.807
NC_035083.1	66050800	.	T	A	.	.	MAF_INRAE=22.785;MAF_USDA=27.108
NC_035083.1	66050825	.	G	T	.	.	MAF_USDA=2.459
NC_035083.1	66050839	.	G	A	.	.	MAF_INRAE=15.789
NC_035083.1	66050876	.	G	A	.	.	MAF_USDA=6.557
NC_035083.1	66050880	.	T	G	.	.	MAF_USDA=3.279
NC_035083.1	66050904	.	G	T	.	.	MAF_USDA=11.176
NC_035083.1	66050929	.	T	G	.	.	MAF_USDA=5.738
NC_035083.1	66050936	.	T	A	.	.	MAF_INRAE=14.557;MAF_USDA=10.588
NC_035083.1	66050946	.	A	T	.	.	MAF_USDA=3.279
NC_035083.1	66051050	.	T	C	.	.	MAF_INRAE=14.557;MAF_USDA=10.0
NC_035083.1	66051054	.	G	A	.	.	MAF_INRAE=15.789
NC_035083.1	66051077	.	G	T	.	.	MAF_USDA=5.738
NC_035083.1	66051094	.	A	G	.	.	MAF_INRAE=14.557
NC_035083.1	66051112	.	C	T	.	.	MAF_INRAE=1.667;MAF_USDA=9.016
NC_035083.1	66051151	.	T	G	.	.	MAF_INRAE=42.105;MAF_USDA=25.294
NC_035083.1	66051196	.	G	A	.	.	MAF_USDA=4.918
NC_035083.1	66051228	.	T	G	.	.	MAF_USDA=17.213
NC_035083.1	66051243	.	C	T	.	.	MAF_USDA=1.639
NC_035083.1	66051273	.	A	T	.	.	MAF_USDA=2.459
NC_035083.1	66051297	.	C	T	.	.	MAF_INRAE=14.557
NC_035083.1	66051335	.	C	T	.	.	MAF_USDA=6.557
NC_035083.1	66051415	.	C	T	.	.	MAF_USDA=7.377
NC_035083.1	66051416	.	G	A	.	.	MAF_USDA=5.882
NC_035083.1	66051423	.	A	G	.	.	MAF_INRAE=2.5;MAF_USDA=5.882
NC_035083.1	66051442	.	G	A	.	.	MAF_INRAE=5.696;MAF_USDA=13.529
NC_035083.1	66051479	.	C	T	.	.	MAF_INRAE=14.557
NC_035083.1	66051531	.	T	A	.	.	MAF_INRAE=44.304;MAF_USDA=24.118
NC_035083.1	66051572	.	A	T	.	.	MAF_INRAE=2.5
NC_035083.1	66051607	.	T	C	.	.	MAF_INRAE=2.5
NC_035083.1	66051705	.	G	A	.	.	MAF_INRAE=1.667
NC_035083.1	66051710	.	G	A	.	.	MAF_USDA=2.459
NC_035083.1	66051787	.	A	G	.	.	MAF_USDA=4.918
NC_035083.1	66051807	.	T	C	.	.	MAF_INRAE=44.304;MAF_USDA=23.529
NC_035083.1	66051809	.	C	T	.	.	MAF_USDA=7.647
NC_035083.1	66051825	.	T	A	.	.	MAF_USDA=4.918
NC_035083.1	66051870	.	C	T	.	.	MAF_USDA=4.918
NC_035083.1	66051886	.	G	A	.	.	MAF_USDA=4.918
NC_035083.1	66051906	.	G	T	.	.	MAF_USDA=4.918
NC_035083.1	66051917	.	C	T	.	.	MAF_USDA=4.918
NC_035083.1	66051921	.	C	T	.	.	MAF_INRAE=2.5;MAF_USDA=6.557
NC_035083.1	66051952	.	G	A	.	.	MAF_USDA=2.459
NC_035083.1	66052022	.	A	C	.	.	MAF_INRAE=2.5;MAF_USDA=4.706
NC_035083.1	66052042	.	G	A	.	.	MAF_INRAE=2.5;MAF_USDA=1.19
NC_035083.1	66052078	.	T	A	.	.	MAF_USDA=4.918
NC_035083.1	66052094	.	T	G	.	.	MAF_USDA=14.583
NC_035083.1	66052139	.	G	A	.	.	MAF_USDA=6.557
NC_035083.1	66052154	.	A	G	.	.	MAF_INRAE=3.797;MAF_USDA=5.882
NC_035083.1	66052344	.	G	A	.	.	MAF_INRAE=14.557
NC_035083.1	66052348	.	T	C	.	.	MAF_INRAE=15.789;MAF_USDA=5.294
NC_035083.1	66052493	.	G	A	.	.	MAF_INRAE=20.886;MAF_USDA=26.471
NC_035083.1	66052521	.	A	G	.	.	MAF_USDA=1.765
NC_035083.1	66052691	.	T	G	.	.	MAF_INRAE=2.5;MAF_USDA=5.294
NC_035083.1	66052786	.	T	C	.	.	MAF_INRAE=2.5;MAF_USDA=5.882
NC_035083.1	66052802	.	T	C	.	.	MAF_INRAE=2.5
NC_035083.1	66052806	.	C	G	.	.	MAF_INRAE=14.557
NC_035083.1	66052903	.	T	A	.	.	MAF_USDA=4.918
NC_035083.1	66053047	.	G	A	.	.	MAF_USDA=27.049
NC_035083.1	66053124	.	G	C	.	.	MAF_INRAE=2.5
NC_035083.1	66053137	.	C	T	.	.	MAF_INRAE=44.304;MAF_USDA=11.176
NC_035083.1	66053147	.	C	T	.	.	MAF_USDA=1.639
NC_035083.1	66053174	.	T	C	.	.	MAF_INRAE=46.203;MAF_USDA=9.412
NC_035083.1	66053182	.	G	A	.	.	MAF_USDA=3.279
NC_035083.1	66053196	.	A	G	.	.	MAF_INRAE=46.203;MAF_USDA=8.824
NC_035083.1	66053200	.	G	A	.	.	MAF_INRAE=1.667
NC_035083.1	66053255	.	T	C	.	.	MAF_INRAE=46.835;MAF_USDA=10.0
NC_035083.1	66053330	.	G	T	.	.	MAF_INRAE=12.658;MAF_USDA=5.294
NC_035083.1	66053359	.	T	A	.	.	MAF_INRAE=46.835;MAF_USDA=9.412
NC_035083.1	66053426	.	A	T	.	.	MAF_USDA=2.941
NC_035083.1	66053454	.	T	G	.	.	MAF_USDA=14.583
NC_035083.1	66053591	.	G	T	.	.	MAF_INRAE=44.304;MAF_USDA=10.588
NC_035083.1	66053640	.	A	C	.	.	MAF_INRAE=3.797;MAF_USDA=1.176
NC_035083.1	66053644	.	G	T	.	.	MAF_USDA=2.459
NC_035083.1	66053685	.	T	A	.	.	MAF_INRAE=2.5
NC_035083.1	66053699	.	T	A	.	.	MAF_INRAE=1.667
NC_035083.1	66053723	.	C	A	.	.	MAF_INRAE=44.304;MAF_USDA=12.353
NC_035083.1	66053727	.	C	A	.	.	MAF_INRAE=2.5;MAF_USDA=2.083
NC_035083.1	66053826	.	A	G	.	.	MAF_INRAE=12.658;MAF_USDA=5.294
NC_035083.1	66053831	.	T	C	.	.	MAF_USDA=2.459
NC_035083.1	66053906	.	T	C	.	.	MAF_INRAE=44.937;MAF_USDA=11.176
NC_035083.1	66054218	.	G	T	.	.	MAF_INRAE=12.658;MAF_USDA=5.294
NC_035083.1	66054224	.	G	T	.	.	MAF_INRAE=4.167;MAF_USDA=29.167
NC_035083.1	66054231	.	G	A	.	.	MAF_INRAE=2.5
NC_035083.1	66054245	.	C	T	.	.	MAF_INRAE=2.5;MAF_USDA=8.824
NC_035083.1	66054249	.	G	A	.	.	MAF_USDA=14.583
NC_035083.1	66054252	.	G	A	.	.	MAF_USDA=2.5
NC_035083.1	66054269	.	T	C	.	.	MAF_INRAE=46.203;MAF_USDA=9.412
NC_035083.1	66054300	.	T	C	.	.	MAF_INRAE=5.263;MAF_USDA=11.475
NC_035083.1	66054322	.	G	A	.	.	MAF_INRAE=2.5
NC_035083.1	66054388	.	A	T	.	.	MAF_INRAE=44.937;MAF_USDA=11.176
NC_035083.1	66054416	.	A	G	.	.	MAF_INRAE=1.667
NC_035083.1	66054419	.	A	G	.	.	MAF_INRAE=44.937;MAF_USDA=11.176
NC_035083.1	66054472	.	C	A	.	.	MAF_USDA=4.098
NC_035083.1	66054484	.	T	G	.	.	MAF_INRAE=46.203;MAF_USDA=11.475
NC_035083.1	66054492	.	G	T	.	.	MAF_INRAE=2.5;MAF_USDA=1.176
NC_035083.1	66054498	.	C	A	.	.	MAF_INRAE=2.5;MAF_USDA=4.706
NC_035083.1	66054598	.	A	T	.	.	MAF_USDA=1.639
NC_035083.1	66054630	.	G	A	.	.	MAF_INRAE=46.203;MAF_USDA=11.176
NC_035083.1	66054638	.	T	C	.	.	MAF_INRAE=46.203;MAF_USDA=10.0
NC_035083.1	66054762	.	G	T	.	.	MAF_USDA=2.083
NC_035083.1	66054771	.	G	A	.	.	MAF_INRAE=2.5;MAF_USDA=1.765
NC_035083.1	66054772	.	T	C	.	.	MAF_INRAE=14.557
NC_035083.1	66054776	.	C	T	.	.	MAF_USDA=1.639
NC_035083.1	66054793	.	A	C	.	.	MAF_USDA=1.639
NC_035083.1	66054800	.	G	A	.	.	MAF_INRAE=2.5;MAF_USDA=7.377
NC_035083.1	66054841	.	C	T	.	.	MAF_INRAE=2.5
NC_035083.1	66054859	.	G	A	.	.	MAF_INRAE=46.203;MAF_USDA=10.588
NC_035083.1	66054893	.	G	C	.	.	MAF_INRAE=5.063;MAF_USDA=15.882
NC_035083.1	66054899	.	A	G	.	.	MAF_USDA=1.639
NC_035083.1	66054933	.	G	C	.	.	MAF_USDA=4.098
NC_035083.1	66055188	.	C	T	.	.	MAF_USDA=2.083
NC_035083.1	66055198	.	G	A	.	.	MAF_USDA=1.639
NC_035083.1	66055221	.	T	C	.	.	MAF_INRAE=2.5;MAF_USDA=19.412
NC_035083.1	66055251	.	C	A	.	.	MAF_INRAE=11.667
NC_035083.1	66055252	.	C	A	.	.	MAF_INRAE=2.5;MAF_USDA=1.176
NC_035083.1	66055271	.	A	G	.	.	MAF_INRAE=5.696;MAF_USDA=28.235
NC_035083.1	66055289	.	T	A	.	.	MAF_INRAE=46.203;MAF_USDA=9.412
NC_035083.1	66055300	.	T	A	.	.	MAF_USDA=9.016
NC_035083.1	66055349	.	G	T	.	.	MAF_INRAE=2.5;MAF_USDA=9.412
NC_035083.1	66055382	.	A	C	.	.	MAF_INRAE=1.667
NC_035083.1	66055424	.	A	T	.	.	MAF_USDA=1.639
NC_035083.1	66055446	.	T	C	.	.	MAF_INRAE=46.203;MAF_USDA=9.412
NC_035083.1	66055484	.	T	C	.	.	MAF_USDA=3.279
NC_035083.1	66055534	.	C	A	.	.	MAF_INRAE=46.203;MAF_USDA=10.0
NC_035083.1	66055547	.	T	G	.	.	MAF_INRAE=2.5
NC_035083.1	66055780	.	A	T	.	.	MAF_INRAE=46.203;MAF_USDA=10.0
NC_035083.1	66055833	.	C	A	.	.	MAF_INRAE=14.557
NC_035083.1	66055846	.	C	A	.	.	MAF_USDA=1.639
NC_035083.1	66055847	.	G	A	.	.	MAF_INRAE=46.203;MAF_USDA=10.0
NC_035083.1	66055854	.	T	G	.	.	MAF_INRAE=31.646;MAF_USDA=19.412
NC_035083.1	66055861	.	A	G	.	.	MAF_USDA=11.765
NC_035083.1	66055877	.	G	T	.	.	MAF_USDA=2.083
NC_035083.1	66055895	.	C	T	.	.	MAF_USDA=4.098
NC_035083.1	66055943	.	G	T	.	.	MAF_INRAE=2.5
NC_035083.1	66055946	.	A	G	.	.	MAF_INRAE=44.304;MAF_USDA=11.176
NC_035083.1	66055952	.	T	C	.	.	MAF_USDA=2.459
NC_035083.1	66055997	.	G	C	.	.	MAF_INRAE=2.5
NC_035083.1	66055998	.	C	A	.	.	MAF_INRAE=2.5
NC_035083.1	66056007	.	A	G	.	.	MAF_INRAE=2.5
NC_035083.1	66056012	.	T	C	.	.	MAF_INRAE=44.304;MAF_USDA=10.588
NC_035083.1	66056030	.	G	A	.	.	MAF_INRAE=46.203;MAF_USDA=9.412
NC_035083.1	66056102	.	G	T	.	.	MAF_INRAE=2.5;MAF_USDA=1.176
NC_035083.1	66056123	.	G	A	.	.	MAF_USDA=1.639
NC_035083.1	66056176	.	G	A	.	.	MAF_INRAE=2.5
NC_035083.1	66056207	.	A	G	.	.	MAF_INRAE=2.5;MAF_USDA=8.824
NC_035083.1	66056240	.	A	C	.	.	MAF_INRAE=44.304;MAF_USDA=10.714
NC_035083.1	66056332	.	A	G	.	.	MAF_USDA=2.083
NC_035083.1	66056431	.	T	A	.	.	MAF_INRAE=48.101;MAF_USDA=8.824
NC_035083.1	66056441	.	G	T	.	.	MAF_INRAE=33.544;MAF_USDA=14.706
NC_035083.1	66056478	.	C	T	.	.	MAF_INRAE=46.835;MAF_USDA=8.235
NC_035083.1	66056496	.	G	T	.	.	MAF_INRAE=47.468;MAF_USDA=8.235
NC_035083.1	66056500	.	T	A	.	.	MAF_INRAE=39.167;MAF_USDA=8.235
NC_035083.1	66056583	.	T	G	.	.	MAF_USDA=2.459
NC_035083.1	66056633	.	C	A	.	.	MAF_USDA=14.583
NC_035083.1	66056655	.	T	C	.	.	MAF_INRAE=45.57;MAF_USDA=11.176
NC_035083.1	66056703	.	A	G	.	.	MAF_INRAE=44.304;MAF_USDA=11.176
NC_035083.1	66056708	.	C	T	.	.	MAF_USDA=1.639
NC_035083.1	66056848	.	G	T	.	.	MAF_INRAE=2.5;MAF_USDA=1.765
NC_035083.1	66057031	.	A	C	.	.	MAF_USDA=13.115
NC_035083.1	66057135	.	G	A	.	.	MAF_INRAE=2.5;MAF_USDA=1.765
NC_035083.1	66057138	.	T	G	.	.	MAF_INRAE=2.5;MAF_USDA=1.19
NC_035083.1	66057151	.	G	T	.	.	MAF_INRAE=46.203;MAF_USDA=11.765
NC_035083.1	66057167	.	G	T	.	.	MAF_INRAE=46.203;MAF_USDA=12.353
NC_035083.1	66057275	.	G	A	.	.	MAF_INRAE=37.5
NC_035083.1	66057283	.	C	T	.	.	MAF_INRAE=2.5
NC_035083.1	66057298	.	C	A	.	.	MAF_INRAE=35.0;MAF_USDA=13.529
NC_035083.1	66057347	.	T	A	.	.	MAF_INRAE=43.671;MAF_USDA=14.118
NC_035083.1	66057355	.	C	T	.	.	MAF_INRAE=2.5
NC_035083.1	66057371	.	C	T	.	.	MAF_INRAE=2.5;MAF_USDA=2.083
NC_035083.1	66057512	.	A	C	.	.	MAF_USDA=3.279
NC_035083.1	66057529	.	T	G	.	.	MAF_USDA=2.083
NC_035083.1	66057530	.	A	C	.	.	MAF_USDA=2.459
NC_035083.1	66057571	.	C	A	.	.	MAF_USDA=2.083
NC_035083.1	66057661	.	C	G	.	.	MAF_USDA=3.279
NC_035083.1	66057681	.	C	G	.	.	MAF_INRAE=46.203;MAF_USDA=5.294
NC_035083.1	66057691	.	G	A	.	.	MAF_INRAE=46.203;MAF_USDA=5.294
NC_035083.1	66057723	.	A	G	.	.	MAF_INRAE=46.835;MAF_USDA=16.393
NC_035083.1	66057724	.	G	A	.	.	MAF_INRAE=37.5;MAF_USDA=16.393
NC_035083.1	66057828	.	T	A	.	.	MAF_USDA=39.583
NC_035083.1	66057829	.	T	A	.	.	MAF_INRAE=37.5;MAF_USDA=4.167
NC_035083.1	66057834	.	T	G	.	.	MAF_USDA=2.083
NC_035083.1	66057835	.	T	G	.	.	MAF_USDA=2.083
NC_035083.1	66057886	.	C	T	.	.	MAF_INRAE=46.203;MAF_USDA=12.941
NC_035083.1	66057902	.	A	T	.	.	MAF_INRAE=2.5
NC_035083.1	66057903	.	C	A	.	.	MAF_INRAE=2.5
NC_035083.1	66057966	.	C	A	.	.	MAF_INRAE=1.667;MAF_USDA=2.353
NC_035083.1	66057967	.	A	G	.	.	MAF_INRAE=1.667;MAF_USDA=2.353
NC_035083.1	66057986	.	T	G	.	.	MAF_INRAE=5.263
NC_035083.1	66058042	.	C	T	.	.	MAF_INRAE=46.203;MAF_USDA=12.353
NC_035083.1	66058100	.	A	G	.	.	MAF_INRAE=2.5;MAF_USDA=2.083
NC_035083.1	66058143	.	T	C	.	.	MAF_INRAE=46.203;MAF_USDA=12.941
NC_035083.1	66058192	.	C	T	.	.	MAF_INRAE=3.333;MAF_USDA=22.353
NC_035083.1	66058275	.	C	A	.	.	MAF_USDA=3.279
NC_035083.1	66058279	.	C	T	.	.	MAF_INRAE=46.203;MAF_USDA=5.882
NC_035083.1	66058280	.	G	A	.	.	MAF_USDA=4.098
NC_035083.1	66058324	.	G	A	.	.	MAF_INRAE=46.203;MAF_USDA=12.941
NC_035083.1	66058339	.	G	A	.	.	MAF_USDA=3.279
NC_035083.1	66058405	.	TACCTCCTTTGTCCCACCTCCCACACATACA	TACCTCCTTTGTCCCACCTCCCACACATACG	.	.	MAF_USDA=20.833
NC_035083.1	66058435	.	A	G	.	.	MAF_INRAE=16.667;MAF_USDA=29.508
NC_035083.1	66058484	.	G	A	.	.	MAF_INRAE=38.333;MAF_USDA=11.176
NC_035083.1	66058563	.	T	C	.	.	MAF_INRAE=47.468;MAF_USDA=10.588
NC_035083.1	66058582	.	C	A	.	.	MAF_INRAE=47.468;MAF_USDA=10.588
NC_035083.1	66058650	.	T	G	.	.	MAF_INRAE=12.658;MAF_USDA=8.333
NC_035083.1	66058755	.	C	A	.	.	MAF_USDA=8.475
NC_035083.1	66058756	.	G	A	.	.	MAF_USDA=11.864
NC_035083.1	66058767	.	A	G	.	.	MAF_USDA=10.656
NC_035083.1	66058775	.	C	T	.	.	MAF_USDA=2.459
NC_035083.1	66058902	.	T	C	.	.	MAF_USDA=2.459
NC_035083.1	66058966	.	G	T	.	.	MAF_INRAE=14.557;MAF_USDA=25.882
NC_035083.1	66059027	.	A	C	.	.	MAF_USDA=2.459
NC_035083.1	66059039	.	T	G	.	.	MAF_INRAE=47.468;MAF_USDA=12.353
NC_035083.1	66059094	.	G	A	.	.	MAF_INRAE=48.101;MAF_USDA=11.765
NC_035083.1	66059134	.	C	A	.	.	MAF_INRAE=40.0;MAF_USDA=4.167
NC_035083.1	66059143	.	T	C	.	.	MAF_INRAE=48.101;MAF_USDA=11.765
NC_035083.1	66059207	.	T	C	.	.	MAF_INRAE=46.203;MAF_USDA=12.353
NC_035083.1	66059231	.	T	C	.	.	MAF_INRAE=46.203;MAF_USDA=12.353
NC_035083.1	66059258	.	A	C	.	.	MAF_INRAE=45.57;MAF_USDA=12.353
NC_035083.1	66059273	.	A	T	.	.	MAF_INRAE=3.165
NC_035083.1	66059291	.	T	G	.	.	MAF_USDA=4.098
NC_035083.1	66059325	.	C	T	.	.	MAF_USDA=14.167
NC_035083.1	66059409	.	C	A	.	.	MAF_INRAE=2.5
NC_035083.1	66059509	.	T	G	.	.	MAF_INRAE=46.203;MAF_USDA=11.765
NC_035083.1	66059584	.	A	T	.	.	MAF_USDA=12.5
NC_035083.1	66059720	.	C	A	.	.	MAF_INRAE=15.789
NC_035083.1	66059724	.	G	A	.	.	MAF_INRAE=14.557;MAF_USDA=25.294
NC_035083.1	66059784	.	C	T	.	.	MAF_INRAE=46.835;MAF_USDA=11.765
NC_035083.1	66059832	.	C	T	.	.	MAF_INRAE=2.5;MAF_USDA=1.19
NC_035083.1	66059881	.	A	G	.	.	MAF_USDA=4.098
NC_035083.1	66059960	.	C	T	.	.	MAF_USDA=4.098
NC_035083.1	66059998	.	G	T	.	.	MAF_USDA=5.738
NC_035083.1	66060001	.	C	T	.	.	MAF_USDA=3.279
NC_035083.1	66060102	.	G	A	.	.	MAF_USDA=9.412
NC_035083.1	66060131	.	C	T	.	.	MAF_USDA=2.459
NC_035083.1	66060163	.	C	A	.	.	MAF_INRAE=2.5
NC_035083.1	66060165	.	C	T	.	.	MAF_INRAE=2.5
NC_035083.1	66060264	.	T	C	.	.	MAF_INRAE=46.203;MAF_USDA=12.941
NC_035083.1	66060331	.	G	A	.	.	MAF_USDA=1.639
NC_035083.1	66060349	.	T	C	.	.	MAF_INRAE=46.835;MAF_USDA=14.754
NC_035083.1	66060360	.	C	A	.	.	MAF_INRAE=15.19;MAF_USDA=25.882
NC_035083.1	66060375	.	C	G	.	.	MAF_INRAE=46.203;MAF_USDA=11.765
NC_035083.1	66060448	.	C	A	.	.	MAF_INRAE=46.203;MAF_USDA=10.588
NC_035083.1	66060450	.	T	G	.	.	MAF_INRAE=37.5;MAF_USDA=10.588
NC_035083.1	66060454	.	A	T	.	.	MAF_USDA=27.083
NC_035083.1	66060455	.	A	C	.	.	MAF_USDA=27.083
NC_035083.1	66060456	.	G	T	.	.	MAF_USDA=27.083
NC_035083.1	66060480	.	T	C	.	.	MAF_INRAE=3.333;MAF_USDA=8.197
NC_035083.1	66060522	.	T	C	.	.	MAF_INRAE=48.101;MAF_USDA=11.176
NC_035083.1	66060524	.	G	T	.	.	MAF_INRAE=3.333;MAF_USDA=27.647
NC_035083.1	66060577	.	G	T	.	.	MAF_INRAE=26.316;MAF_USDA=11.176
NC_035083.1	66060584	.	A	T	.	.	MAF_INRAE=26.316;MAF_USDA=11.765
NC_035083.1	66060696	.	G	T	.	.	MAF_USDA=4.706
NC_035083.1	66060702	.	C	T	.	.	MAF_INRAE=2.5;MAF_USDA=20.0
NC_035083.1	66060714	.	C	T	.	.	MAF_INRAE=46.203;MAF_USDA=12.353
NC_035083.1	66060748	.	G	T	.	.	MAF_INRAE=1.667
NC_035083.1	66060769	.	A	C	.	.	MAF_USDA=4.098
NC_035083.1	66060811	.	C	T	.	.	MAF_USDA=1.639
NC_035083.1	66060816	.	G	T	.	.	MAF_INRAE=40.0;MAF_USDA=10.0
NC_035083.1	66060826	.	G	T	.	.	MAF_INRAE=40.0;MAF_USDA=9.412
NC_035083.1	66060871	.	C	A	.	.	MAF_USDA=1.639
NC_035083.1	66060909	.	C	T	.	.	MAF_USDA=2.083
NC_035083.1	66060943	.	G	C	.	.	MAF_INRAE=46.667
NC_035083.1	66060984	.	C	A	.	.	MAF_INRAE=13.924;MAF_USDA=35.417
NC_035083.1	66061087	.	C	T	.	.	MAF_INRAE=46.835;MAF_USDA=9.412
NC_035083.1	66061160	.	T	G	.	.	MAF_INRAE=5.263
NC_035083.1	66061195	.	C	G	.	.	MAF_INRAE=12.658;MAF_USDA=4.706
NC_035083.1	66061220	.	T	G	.	.	MAF_INRAE=50.0;MAF_USDA=11.176
NC_035083.1	66061233	.	T	C	.	.	MAF_INRAE=49.367;MAF_USDA=10.0
NC_035083.1	66061274	.	T	C	.	.	MAF_INRAE=2.5;MAF_USDA=1.176
NC_035083.1	66061301	.	A	G	.	.	MAF_INRAE=24.684;MAF_USDA=26.471
NC_035083.1	66061307	.	C	T	.	.	MAF_INRAE=47.468;MAF_USDA=22.353
NC_035083.1	66061444	.	G	A	.	.	MAF_USDA=3.279
NC_035083.1	66061452	.	C	T	.	.	MAF_USDA=2.459
NC_035083.1	66061467	.	T	G	.	.	MAF_INRAE=46.203;MAF_USDA=13.115
NC_035083.1	66061496	.	C	A	.	.	MAF_INRAE=10.127;MAF_USDA=2.353
NC_035083.1	66061535	.	G	A	.	.	MAF_INRAE=37.5;MAF_USDA=11.765
NC_035083.1	66061587	.	C	T	.	.	MAF_INRAE=37.5;MAF_USDA=10.588
NC_035083.1	66061598	.	T	C	.	.	MAF_USDA=22.917
NC_035083.1	66061676	.	T	C	.	.	MAF_INRAE=1.667
NC_035083.1	66061796	.	C	T	.	.	MAF_USDA=31.25
NC_035083.1	66061814	.	G	A	.	.	MAF_INRAE=35.0;MAF_USDA=14.634
NC_035083.1	66061871	.	G	T	.	.	MAF_INRAE=14.557;MAF_USDA=23.529
NC_035083.1	66061885	.	C	A	.	.	MAF_INRAE=46.203;MAF_USDA=12.353
NC_035083.1	66061962	.	G	A	.	.	MAF_INRAE=46.835;MAF_USDA=13.529
NC_035083.1	66062022	.	G	A	.	.	MAF_INRAE=46.835;MAF_USDA=12.353
NC_035083.1	66062060	.	C	A	.	.	MAF_INRAE=46.835;MAF_USDA=11.905
NC_035083.1	66062068	.	A	G	.	.	MAF_INRAE=46.835;MAF_USDA=12.353
NC_035083.1	66062085	.	G	T	.	.	MAF_INRAE=1.667;MAF_USDA=2.353
NC_035083.1	66062124	.	A	G	.	.	MAF_INRAE=1.667
NC_035083.1	66062148	.	T	C	.	.	MAF_INRAE=15.789
NC_035083.1	66062149	.	G	C	.	.	MAF_INRAE=2.5
NC_035083.1	66062160	.	G	A	.	.	MAF_INRAE=26.316;MAF_USDA=11.765
NC_035083.1	66062178	.	A	C	.	.	MAF_INRAE=26.316;MAF_USDA=13.529
NC_035083.1	66062282	.	T	C	.	.	MAF_INRAE=26.316
NC_035083.1	66062390	.	A	T	.	.	MAF_USDA=3.279
NC_035083.1	66062454	.	A	G	.	.	MAF_USDA=1.639
NC_035083.1	66062605	.	C	A	.	.	MAF_USDA=5.294
NC_035083.1	66062613	.	C	A	.	.	MAF_INRAE=46.203;MAF_USDA=12.941
NC_035083.1	66062667	.	C	T	.	.	MAF_USDA=2.459
NC_035083.1	66062746	.	T	G	.	.	MAF_INRAE=47.468;MAF_USDA=12.353
NC_035083.1	66062812	.	A	G	.	.	MAF_USDA=4.098
NC_035083.1	66062846	.	G	T	.	.	MAF_INRAE=1.667;MAF_USDA=2.941
NC_035083.1	66062892	.	C	A	.	.	MAF_INRAE=3.333;MAF_USDA=2.083
NC_035083.1	66062912	.	C	T	.	.	MAF_INRAE=46.835;MAF_USDA=6.471
NC_035083.1	66062915	.	C	A	.	.	MAF_INRAE=35.833;MAF_USDA=13.529
NC_035083.1	66062933	.	A	T	.	.	MAF_INRAE=2.5;MAF_USDA=1.176
NC_035083.1	66062942	.	A	G	.	.	MAF_INRAE=1.667
NC_035083.1	66062943	.	T	A	.	.	MAF_USDA=10.417
NC_035083.1	66062944	.	C	A	.	.	MAF_USDA=10.417
NC_035083.1	66062945	.	T	A	.	.	MAF_USDA=8.333
NC_035083.1	66062978	.	C	A	.	.	MAF_INRAE=46.203;MAF_USDA=13.095
NC_035083.1	66063038	.	A	T	.	.	MAF_INRAE=3.333;MAF_USDA=27.647
NC_035083.1	66063056	.	A	G	.	.	MAF_USDA=3.279
NC_035083.1	66063075	.	C	T	.	.	MAF_USDA=14.583
NC_035083.1	66063077	.	G	T	.	.	MAF_INRAE=2.5;MAF_USDA=1.176
NC_035083.1	66063080	.	T	G	.	.	MAF_INRAE=44.304;MAF_USDA=13.529
NC_035083.1	66063097	.	C	A	.	.	MAF_USDA=3.279
NC_035083.1	66063156	.	A	G	.	.	MAF_USDA=14.583
NC_035083.1	66063211	.	A	G	.	.	MAF_INRAE=44.304;MAF_USDA=13.529
NC_035083.1	66063234	.	C	T	.	.	MAF_INRAE=5.263
NC_035083.1	66063486	.	G	T	.	.	MAF_INRAE=46.835;MAF_USDA=6.471
NC_035083.1	66063558	.	A	G	.	.	MAF_INRAE=1.667;MAF_USDA=2.941
NC_035083.1	66063622	.	T	C	.	.	MAF_USDA=2.459
NC_035083.1	66063678	.	A	T	.	.	MAF_USDA=2.459
NC_035083.1	66063719	.	T	C	.	.	MAF_INRAE=12.658;MAF_USDA=5.294
NC_035083.1	66063813	.	A	G	.	.	MAF_USDA=1.667
NC_035083.1	66063932	.	G	T	.	.	MAF_INRAE=5.263;MAF_USDA=4.098
NC_035083.1	66063951	.	G	A	.	.	MAF_USDA=1.639
NC_035083.1	66064019	.	G	C	.	.	MAF_USDA=2.459
NC_035083.1	66064059	.	C	T	.	.	MAF_USDA=14.583
NC_035083.1	66064060	.	G	T	.	.	MAF_INRAE=2.5;MAF_USDA=1.176
NC_035083.1	66064218	.	G	T	.	.	MAF_INRAE=5.263
NC_035083.1	66064227	.	A	C	.	.	MAF_USDA=12.5
NC_035083.1	66064286	.	T	A	.	.	MAF_INRAE=31.646;MAF_USDA=19.412
NC_035083.1	66064459	.	C	A	.	.	MAF_INRAE=14.557
NC_035083.1	66064486	.	C	T	.	.	MAF_INRAE=31.013;MAF_USDA=20.0
NC_035083.1	66064489	.	C	A	.	.	MAF_INRAE=22.5;MAF_USDA=20.0
NC_035083.1	66064493	.	G	T	.	.	MAF_INRAE=22.5;MAF_USDA=20.0
NC_035083.1	66064508	.	G	T	.	.	MAF_USDA=3.279
NC_035083.1	66064523	.	A	C	.	.	MAF_USDA=2.459
NC_035083.1	66064546	.	A	T	.	.	MAF_INRAE=3.797;MAF_USDA=2.083
NC_035083.1	66064557	.	A	C	.	.	MAF_INRAE=30.38;MAF_USDA=18.824
NC_035083.1	66064611	.	C	T	.	.	MAF_INRAE=2.5
NC_035083.1	66064620	.	G	T	.	.	MAF_INRAE=44.937;MAF_USDA=12.941
NC_035083.1	66064664	.	A	G	.	.	MAF_INRAE=2.5
NC_035083.1	66064717	.	T	C	.	.	MAF_INRAE=44.937;MAF_USDA=6.25
NC_035083.1	66064733	.	A	G	.	.	MAF_INRAE=2.5
NC_035083.1	66064743	.	T	C	.	.	MAF_INRAE=14.557;MAF_USDA=6.471
NC_035083.1	66064842	.	G	C	.	.	MAF_INRAE=1.667;MAF_USDA=30.588
NC_035083.1	66064902	.	G	A	.	.	MAF_USDA=13.934
NC_035083.1	66064948	.	G	C	.	.	MAF_INRAE=2.5;MAF_USDA=2.353
NC_035083.1	66065021	.	G	T	.	.	MAF_INRAE=8.228;MAF_USDA=11.176
NC_035083.1	66065024	.	C	T	.	.	MAF_INRAE=5.833;MAF_USDA=11.765
NC_035083.1	66065028	.	G	A	.	.	MAF_USDA=4.098
NC_035083.1	66065051	.	G	A	.	.	MAF_USDA=4.706
NC_035083.1	66065083	.	C	T	.	.	MAF_USDA=9.836
NC_035083.1	66065096	.	T	G	.	.	MAF_USDA=4.918
NC_035083.1	66065159	.	T	C	.	.	MAF_INRAE=3.333;MAF_USDA=8.197
NC_035083.1	66065161	.	G	A	.	.	MAF_USDA=4.098
NC_035083.1	66065188	.	C	T	.	.	MAF_USDA=5.738
NC_035083.1	66065300	.	G	A	.	.	MAF_INRAE=18.987;MAF_USDA=25.294
NC_035083.1	66065433	.	T	C	.	.	MAF_INRAE=14.557;MAF_USDA=12.941
NC_035083.1	66065518	.	G	A	.	.	MAF_USDA=18.75
NC_035083.1	66065634	.	G	A	.	.	MAF_INRAE=1.667
NC_035083.1	66065636	.	G	T	.	.	MAF_USDA=12.5
NC_035083.1	66065655	.	G	T	.	.	MAF_INRAE=12.658;MAF_USDA=5.294
NC_035083.1	66065687	.	G	T	.	.	MAF_INRAE=2.5
NC_035083.1	66065765	.	A	G	.	.	MAF_INRAE=14.557
NC_035083.1	66065766	.	T	A	.	.	MAF_USDA=10.656
NC_035083.1	66065767	.	T	C	.	.	MAF_USDA=14.583
NC_035083.1	66065768	.	T	G	.	.	MAF_INRAE=18.987;MAF_USDA=25.294
NC_035083.1	66065819	.	T	A	.	.	MAF_INRAE=14.557;MAF_USDA=6.471
NC_035083.1	66065820	.	T	A	.	.	MAF_INRAE=14.167;MAF_USDA=6.471
NC_035083.1	66065912	.	C	T	.	.	MAF_INRAE=14.557;MAF_USDA=13.529
NC_035083.1	66065918	.	T	G	.	.	MAF_INRAE=14.557;MAF_USDA=9.412
NC_035083.1	66065957	.	G	A	.	.	MAF_INRAE=14.557;MAF_USDA=6.471
NC_035083.1	66065988	.	G	C	.	.	MAF_INRAE=5.263
NC_035083.1	66065990	.	C	T	.	.	MAF_USDA=14.583
NC_035083.1	66065991	.	G	A	.	.	MAF_INRAE=10.759;MAF_USDA=4.118
NC_035083.1	66065996	.	G	T	.	.	MAF_INRAE=14.557;MAF_USDA=14.118
NC_035083.1	66066002	.	A	C	.	.	MAF_USDA=2.459
NC_035083.1	66066033	.	T	C	.	.	MAF_INRAE=14.557;MAF_USDA=14.118
NC_035083.1	66066076	.	A	C	.	.	MAF_USDA=3.279
NC_035083.1	66066127	.	C	T	.	.	MAF_INRAE=1.667
NC_035083.1	66066280	.	T	G	.	.	MAF_INRAE=14.557;MAF_USDA=12.5
NC_035083.1	66066320	.	A	G	.	.	MAF_INRAE=15.19
NC_035083.1	66066501	.	G	A	.	.	MAF_INRAE=44.937;MAF_USDA=34.118
NC_035083.1	66066642	.	C	T	.	.	MAF_USDA=4.918
NC_035083.1	66066715	.	C	A	.	.	MAF_INRAE=3.333;MAF_USDA=8.197
NC_035083.1	66066730	.	C	T	.	.	MAF_INRAE=10.526;MAF_USDA=4.167
NC_035083.1	66066748	.	C	T	.	.	MAF_USDA=17.647
NC_035083.1	66066778	.	GCAC	GCAT	.	.	MAF_USDA=12.5
NC_035083.1	66066781	.	C	T	.	.	MAF_INRAE=14.557
NC_035083.1	66066872	.	G	A	.	.	MAF_USDA=2.459
NC_035083.1	66066901	.	T	A	.	.	MAF_INRAE=14.557;MAF_USDA=6.471
NC_035083.1	66066902	.	T	C	.	.	MAF_INRAE=14.167;MAF_USDA=6.471
NC_035083.1	66066941	.	G	A	.	.	MAF_USDA=3.279
NC_035083.1	66066973	.	G	A	.	.	MAF_INRAE=14.557;MAF_USDA=23.529
NC_035083.1	66067090	.	C	T	.	.	MAF_USDA=1.639
NC_035083.1	66067124	.	G	A	.	.	MAF_INRAE=13.924;MAF_USDA=15.294
NC_035083.1	66067418	.	A	C	.	.	MAF_USDA=10.656
NC_035083.1	66067514	.	G	A	.	.	MAF_INRAE=13.924;MAF_USDA=6.471
NC_035083.1	66067570	.	C	T	.	.	MAF_USDA=2.083
NC_035083.1	66067700	.	A	C	.	.	MAF_USDA=4.706
NC_035083.1	66067756	.	T	C	.	.	MAF_USDA=1.639
NC_035083.1	66067844	.	T	G	.	.	MAF_INRAE=14.557;MAF_USDA=6.471
NC_035083.1	66067906	.	A	G	.	.	MAF_USDA=1.639
NC_035083.1	66067975	.	G	T	.	.	MAF_USDA=2.459
NC_035083.1	66068047	.	A	C	.	.	MAF_USDA=2.459
NC_035083.1	66068052	.	A	T	.	.	MAF_USDA=4.918
NC_035083.1	66068216	.	G	A	.	.	MAF_INRAE=15.19;MAF_USDA=7.059
NC_035083.1	66068252	.	A	G	.	.	MAF_USDA=5.738
NC_035083.1	66068263	.	C	A	.	.	MAF_INRAE=8.228;MAF_USDA=7.377
NC_035083.1	66068357	.	T	C	.	.	MAF_USDA=9.836
NC_035083.1	66068566	.	G	C	.	.	MAF_INRAE=5.263
NC_035083.1	66068567	.	C	T	.	.	MAF_USDA=2.459
NC_035083.1	66068663	.	T	G	.	.	MAF_USDA=5.882
NC_035083.1	66068681	.	G	A	.	.	MAF_INRAE=15.789;MAF_USDA=11.765
NC_035083.1	66068740	.	A	C	.	.	MAF_INRAE=5.263
NC_035083.1	66068784	.	C	T	.	.	MAF_USDA=9.836
NC_035083.1	66068829	.	A	C	.	.	MAF_USDA=2.5
NC_035083.1	66068935	.	C	T	.	.	MAF_USDA=5.882
NC_035083.1	66069030	.	A	C	.	.	MAF_USDA=13.934
NC_035083.1	66069141	.	C	T	.	.	MAF_INRAE=14.557;MAF_USDA=7.647
NC_035083.1	66069142	.	G	A	.	.	MAF_USDA=2.083
NC_035083.1	66069316	.	C	A	.	.	MAF_INRAE=46.203;MAF_USDA=35.294
NC_035083.1	66069320	.	G	A	.	.	MAF_USDA=4.098
NC_035083.1	66069373	.	A	C	.	.	MAF_INRAE=5.696
NC_035083.1	66069562	.	C	T	.	.	MAF_INRAE=15.19;MAF_USDA=11.765
NC_035083.1	66069591	.	G	A	.	.	MAF_INRAE=14.557;MAF_USDA=6.471
NC_035083.1	66069678	.	C	T	.	.	MAF_INRAE=14.557;MAF_USDA=6.471
NC_035083.1	66069711	.	C	T	.	.	MAF_INRAE=15.823;MAF_USDA=12.5
NC_035083.1	66069775	.	G	A	.	.	MAF_INRAE=13.924;MAF_USDA=4.098
NC_035083.1	66069832	.	C	T	.	.	MAF_USDA=1.765
NC_035083.1	66069838	.	T	C	.	.	MAF_USDA=6.471
NC_035083.1	66069884	.	T	C	.	.	MAF_INRAE=5.0;MAF_USDA=5.738
NC_035083.1	66069941	.	G	T	.	.	MAF_INRAE=15.789;MAF_USDA=5.294
NC_035083.1	66069943	.	T	A	.	.	MAF_USDA=2.459
NC_035083.1	66069951	.	G	A	.	.	MAF_USDA=4.918
NC_035083.1	66069966	.	G	T	.	.	MAF_INRAE=26.316;MAF_USDA=35.882
NC_035083.1	66070019	.	G	A	.	.	MAF_USDA=12.941
NC_035083.1	66070039	.	G	A	.	.	MAF_USDA=10.588
NC_035083.1	66070210	.	T	A	.	.	MAF_USDA=16.667
NC_035083.1	66070222	.	T	G	.	.	MAF_USDA=33.333
NC_035083.1	66070252	.	T	C	.	.	MAF_USDA=14.583
NC_035083.1	66070256	.	T	C	.	.	MAF_USDA=14.583
NC_035083.1	66070396	.	A	C	.	.	MAF_INRAE=5.263
NC_035083.1	66070408	.	T	C	.	.	MAF_INRAE=15.0;MAF_USDA=10.417
NC_035083.1	66070432	.	G	T	.	.	MAF_INRAE=15.0;MAF_USDA=10.417
NC_035083.1	66070566	.	A	G	.	.	MAF_INRAE=13.333;MAF_USDA=11.475
NC_035083.1	66070696	.	T	C	.	.	MAF_INRAE=5.063;MAF_USDA=14.706
NC_035083.1	66070933	.	G	C	.	.	MAF_USDA=1.639
NC_035083.1	66071024	.	C	A	.	.	MAF_USDA=13.934
NC_035083.1	66071028	.	A	G	.	.	MAF_USDA=5.738
NC_035083.1	66071089	.	C	A	.	.	MAF_USDA=2.5
NC_035083.1	66071168	.	G	A	.	.	MAF_USDA=6.557
NC_035083.1	66071365	.	G	T	.	.	MAF_USDA=12.5
NC_035083.1	66071425	.	T	C	.	.	MAF_USDA=2.459
NC_035083.1	66071493	.	G	A	.	.	MAF_USDA=3.279
NC_035083.1	66071668	.	G	A	.	.	MAF_USDA=11.475
NC_035083.1	66071678	.	C	T	.	.	MAF_USDA=8.235
NC_035083.1	66071704	.	T	C	.	.	MAF_INRAE=13.291;MAF_USDA=35.294
NC_035083.1	66071878	.	A	C	.	.	MAF_INRAE=15.789;MAF_USDA=9.412
NC_035083.1	66071892	.	C	A	.	.	MAF_USDA=4.918
NC_035083.1	66071964	.	T	C	.	.	MAF_INRAE=20.253;MAF_USDA=25.882
NC_035083.1	66072052	.	G	T	.	.	MAF_USDA=1.639
NC_035083.1	66072077	.	T	G	.	.	MAF_USDA=1.639
NC_035083.1	66072108	.	T	A	.	.	MAF_USDA=14.583
NC_035083.1	66072166	.	G	T	.	.	MAF_USDA=2.459
NC_035083.1	66072194	.	G	A	.	.	MAF_USDA=2.083
NC_035083.1	66072206	.	A	T	.	.	MAF_USDA=1.639
NC_035083.1	66072298	.	G	A	.	.	MAF_USDA=1.639
NC_035083.1	66072358	.	A	G	.	.	MAF_INRAE=7.595
NC_035083.1	66072359	.	C	T	.	.	MAF_INRAE=1.667;MAF_USDA=4.167
NC_035083.1	66072361	.	T	A	.	.	MAF_INRAE=1.667;MAF_USDA=4.167
NC_035083.1	66072398	.	T	C	.	.	MAF_INRAE=2.5
NC_035083.1	66072447	.	T	C	.	.	MAF_USDA=5.738
NC_035083.1	66072479	.	C	T	.	.	MAF_USDA=2.459
NC_035083.1	66072484	.	A	C	.	.	MAF_INRAE=3.333;MAF_USDA=14.583
NC_035083.1	66072512	.	T	G	.	.	MAF_USDA=5.738
NC_035083.1	66072790	.	C	T	.	.	MAF_USDA=1.639
NC_035083.1	66072807	.	G	A	.	.	MAF_USDA=13.934
NC_035083.1	66072817	.	C	A	.	.	MAF_USDA=1.639
NC_035083.1	66072884	.	G	A	.	.	MAF_USDA=5.738
NC_035083.1	66072947	.	T	G	.	.	MAF_INRAE=3.797;MAF_USDA=2.083
NC_035083.1	66072958	.	C	G	.	.	MAF_USDA=2.459
NC_035083.1	66073057	.	A	T	.	.	MAF_INRAE=44.304;MAF_USDA=5.294
NC_035083.1	66073069	.	G	A	.	.	MAF_INRAE=10.127;MAF_USDA=4.118
NC_035083.1	66073130	.	G	A	.	.	MAF_INRAE=10.127;MAF_USDA=3.529
NC_035083.1	66073192	.	T	A	.	.	MAF_INRAE=4.167
NC_035083.1	66073208	.	C	A	.	.	MAF_INRAE=44.304;MAF_USDA=10.119
NC_035083.1	66073321	.	G	T	.	.	MAF_USDA=4.918
NC_035083.1	66073368	.	T	C	.	.	MAF_INRAE=10.127;MAF_USDA=3.529
NC_035083.1	66073421	.	C	T	.	.	MAF_INRAE=27.848;MAF_USDA=25.301
NC_035083.1	66073481	.	A	G	.	.	MAF_USDA=2.459
NC_035083.1	66073531	.	C	A	.	.	MAF_USDA=3.279
NC_035083.1	66073603	.	G	T	.	.	MAF_INRAE=10.127;MAF_USDA=2.459
NC_035083.1	66073745	.	T	A	.	.	MAF_USDA=3.279
NC_035083.1	66073777	.	G	A	.	.	MAF_INRAE=5.263;MAF_USDA=1.639
NC_035083.1	66073896	.	G	A	.	.	MAF_INRAE=5.263;MAF_USDA=1.639
NC_035083.1	66073979	.	G	A	.	.	MAF_INRAE=44.304;MAF_USDA=6.471
NC_035083.1	66074228	.	A	C	.	.	MAF_INRAE=15.823;MAF_USDA=32.941
NC_035083.1	66074326	.	A	C	.	.	MAF_USDA=1.639
NC_035083.1	66074350	.	A	G	.	.	MAF_INRAE=9.494;MAF_USDA=3.529
NC_035083.1	66074480	.	G	A	.	.	MAF_INRAE=10.127;MAF_USDA=4.706
NC_035083.1	66074529	.	A	G	.	.	MAF_USDA=14.583
NC_035083.1	66074572	.	A	G	.	.	MAF_INRAE=17.089;MAF_USDA=36.471
NC_035083.1	66074601	.	A	T	.	.	MAF_INRAE=11.667;MAF_USDA=8.333
NC_035083.1	66074602	.	T	A	.	.	MAF_USDA=1.724
NC_035083.1	66074638	.	A	C	.	.	MAF_USDA=1.639
NC_035083.1	66074806	.	G	A	.	.	MAF_USDA=1.639
NC_035083.1	66074809	.	T	G	.	.	MAF_INRAE=10.127;MAF_USDA=3.529
NC_035083.1	66074921	.	T	C	.	.	MAF_INRAE=10.127;MAF_USDA=3.529
NC_035083.1	66074935	.	A	C	.	.	MAF_INRAE=5.263
NC_035083.1	66075010	.	C	A	.	.	MAF_USDA=4.098
NC_035083.1	66075051	.	A	C	.	.	MAF_INRAE=10.127;MAF_USDA=8.824
NC_035083.1	66075074	.	A	G	.	.	MAF_USDA=1.765
NC_035083.1	66075077	.	A	G	.	.	MAF_USDA=1.639
NC_035083.1	66075100	.	T	G	.	.	MAF_USDA=1.639
NC_035083.1	66075172	.	C	T	.	.	MAF_USDA=1.639
NC_035083.1	66075226	.	T	C	.	.	MAF_INRAE=10.127;MAF_USDA=3.529
NC_035083.1	66075260	.	G	A	.	.	MAF_INRAE=5.263
NC_035083.1	66075261	.	A	G	.	.	MAF_INRAE=10.127;MAF_USDA=8.824
NC_035083.1	66075316	.	T	C	.	.	MAF_INRAE=10.127;MAF_USDA=8.824
NC_035083.1	66075394	.	T	C	.	.	MAF_INRAE=5.263;MAF_USDA=2.459
NC_035083.1	66075396	.	A	G	.	.	MAF_USDA=1.639
NC_035083.1	66075406	.	T	A	.	.	MAF_INRAE=2.5
NC_035083.1	66075420	.	C	G	.	.	MAF_USDA=1.639
NC_035083.1	66075463	.	G	C	.	.	MAF_INRAE=10.127;MAF_USDA=8.824
NC_035083.1	66075466	.	T	C	.	.	MAF_USDA=2.083
NC_035083.1	66075503	.	C	A	.	.	MAF_INRAE=10.127;MAF_USDA=8.235
NC_035083.1	66075531	.	G	T	.	.	MAF_USDA=7.059
NC_035083.1	66075716	.	C	T	.	.	MAF_USDA=1.639
NC_035083.1	66075779	.	A	G	.	.	MAF_USDA=2.459
NC_035083.1	66075806	.	A	G	.	.	MAF_INRAE=16.456;MAF_USDA=35.882
NC_035083.1	66075935	.	C	T	.	.	MAF_USDA=4.348
NC_035083.1	66075940	.	A	G	.	.	MAF_USDA=14.583
NC_035083.1	66075995	.	T	A	.	.	MAF_USDA=10.417
NC_035083.1	66076146	.	C	A	.	.	MAF_USDA=6.522
NC_035083.1	66076954	.	A	C	.	.	MAF_USDA=8.235
NC_035083.1	66076992	.	G	C	.	.	MAF_USDA=4.918
NC_035083.1	66077003	.	C	T	.	.	MAF_INRAE=5.263;MAF_USDA=6.25
NC_035083.1	66077011	.	G	A	.	.	MAF_INRAE=10.526
NC_035083.1	66077026	.	C	G	.	.	MAF_USDA=4.918
NC_035083.1	66077310	.	C	T	.	.	MAF_USDA=1.639
NC_035083.1	66077321	.	T	G	.	.	MAF_USDA=13.115
NC_035083.1	66077401	.	T	G	.	.	MAF_USDA=1.765
NC_035083.1	66077408	.	C	T	.	.	MAF_USDA=4.098
NC_035083.1	66077612	.	T	G	.	.	MAF_USDA=5.294
NC_035083.1	66077633	.	T	A	.	.	MAF_USDA=4.098
NC_035083.1	66077670	.	T	G	.	.	MAF_USDA=1.639
NC_035083.1	66077718	.	G	A	.	.	MAF_USDA=1.639
NC_035083.1	66077768	.	G	A	.	.	MAF_USDA=2.459
NC_035083.1	66077822	.	C	T	.	.	MAF_USDA=1.639
NC_035083.1	66077861	.	C	A	.	.	MAF_USDA=1.639
NC_035083.1	66077880	.	G	T	.	.	MAF_USDA=3.279
NC_035083.1	66077894	.	G	T	.	.	MAF_USDA=5.294
NC_035083.1	66077931	.	T	A	.	.	MAF_USDA=1.639
NC_035083.1	66077938	.	G	T	.	.	MAF_USDA=1.639
NC_035083.1	66077959	.	G	A	.	.	MAF_USDA=6.471
NC_035083.1	66078012	.	G	T	.	.	MAF_INRAE=2.5
NC_035083.1	66078094	.	A	G	.	.	MAF_USDA=1.639
NC_035083.1	66078125	.	T	G	.	.	MAF_INRAE=1.667;MAF_USDA=13.115
NC_035083.1	66078126	.	T	G	.	.	MAF_INRAE=5.263;MAF_USDA=6.471
NC_035083.1	66078130	.	T	C	.	.	MAF_USDA=14.583
NC_035083.1	66078167	.	A	G	.	.	MAF_USDA=4.706
NC_035083.1	66078316	.	C	T	.	.	MAF_INRAE=1.667
NC_035083.1	66078358	.	G	A	.	.	MAF_USDA=2.459
NC_035083.1	66078449	.	C	A	.	.	MAF_USDA=1.639
NC_035083.1	66078469	.	G	A	.	.	MAF_USDA=2.083
NC_035083.1	66078703	.	C	T	.	.	MAF_INRAE=1.667
NC_035083.1	66078712	.	C	A	.	.	MAF_USDA=14.583
NC_035083.1	66078752	.	A	C	.	.	MAF_INRAE=14.557
NC_035083.1	66078872	.	C	A	.	.	MAF_USDA=2.083
NC_035083.1	66078933	.	A	G	.	.	MAF_USDA=4.098
NC_035083.1	66079024	.	G	A	.	.	MAF_USDA=1.639
NC_035083.1	66079042	.	C	T	.	.	MAF_USDA=4.918
NC_035083.1	66079083	.	G	A	.	.	MAF_USDA=4.918
NC_035083.1	66079190	.	G	A	.	.	MAF_USDA=5.738
NC_035083.1	66079481	.	T	C	.	.	MAF_USDA=6.557
NC_035083.1	66079523	.	T	A	.	.	MAF_USDA=3.279
NC_035083.1	66079626	.	G	T	.	.	MAF_USDA=7.647
NC_035083.1	66079702	.	A	T	.	.	MAF_USDA=5.738
NC_035083.1	66079895	.	G	A	.	.	MAF_USDA=14.583
NC_035083.1	66079952	.	G	A	.	.	MAF_USDA=2.941
NC_035083.1	66079957	.	A	G	.	.	MAF_USDA=5.738
NC_035083.1	66079991	.	G	T	.	.	MAF_USDA=2.459
NC_035083.1	66080023	.	A	G	.	.	MAF_INRAE=14.557;MAF_USDA=10.0
NC_035083.1	66080080	.	T	G	.	.	MAF_USDA=5.738
NC_035083.1	66080182	.	C	G	.	.	MAF_USDA=5.738
NC_035083.1	66080260	.	T	C	.	.	MAF_INRAE=7.5
NC_035083.1	66080274	.	G	T	.	.	MAF_USDA=4.098
NC_035083.1	66080297	.	T	A	.	.	MAF_USDA=2.083
NC_035083.1	66080404	.	T	G	.	.	MAF_USDA=4.098
NC_035083.1	66080413	.	C	T	.	.	MAF_USDA=4.918
NC_035083.1	66080426	.	T	A	.	.	MAF_USDA=4.918
NC_035083.1	66080494	.	C	T	.	.	MAF_INRAE=1.667
NC_035083.1	66080496	.	G	A	.	.	MAF_INRAE=1.667
NC_035083.1	66080565	.	C	T	.	.	MAF_USDA=1.639
NC_035083.1	66080628	.	G	T	.	.	MAF_USDA=7.143
NC_035083.1	66080639	.	T	G	.	.	MAF_USDA=2.083
NC_035083.1	66080671	.	T	C	.	.	MAF_USDA=4.118
NC_035083.1	66080925	.	C	T	.	.	MAF_USDA=1.639
NC_035083.1	66080946	.	T	G	.	.	MAF_USDA=1.639
NC_035083.1	66080956	.	G	T	.	.	MAF_USDA=5.738
NC_035083.1	66080988	.	G	A	.	.	MAF_USDA=5.738
NC_035083.1	66081073	.	T	C	.	.	MAF_USDA=3.279
NC_035083.1	66081155	.	T	G	.	.	MAF_USDA=12.5
NC_035083.1	66081189	.	G	T	.	.	MAF_USDA=1.639
NC_035083.1	66081271	.	G	T	.	.	MAF_USDA=3.279
NC_035083.1	66081310	.	G	T	.	.	MAF_USDA=1.176
NC_035083.1	66081408	.	G	T	.	.	MAF_INRAE=14.557
NC_035083.1	66081470	.	C	T	.	.	MAF_USDA=4.918
NC_035083.1	66081547	.	G	A	.	.	MAF_USDA=5.738
NC_035083.1	66081617	.	G	T	.	.	MAF_USDA=1.639
NC_035083.1	66081678	.	G	A	.	.	MAF_USDA=5.0
NC_035083.1	66081694	.	A	C	.	.	MAF_USDA=15.574
NC_035083.1	66081868	.	G	A	.	.	MAF_USDA=2.459
NC_035083.1	66081885	.	C	G	.	.	MAF_USDA=2.083
NC_035083.1	66081939	.	C	T	.	.	MAF_USDA=14.583
NC_035083.1	66081961	.	T	C	.	.	MAF_USDA=4.918
NC_035083.1	66082015	.	C	T	.	.	MAF_USDA=2.353
NC_035083.1	66082018	.	C	T	.	.	MAF_USDA=1.639
NC_035083.1	66082019	.	G	A	.	.	MAF_USDA=1.639
NC_035083.1	66082041	.	C	T	.	.	MAF_INRAE=14.557;MAF_USDA=10.0
NC_035083.1	66082064	.	A	C	.	.	MAF_USDA=4.918
NC_035083.1	66082120	.	A	C	.	.	MAF_USDA=1.639
NC_035083.1	66082140	.	T	G	.	.	MAF_USDA=1.639
NC_035083.1	66082266	.	C	A	.	.	MAF_INRAE=27.215
NC_035083.1	66082321	.	G	T	.	.	MAF_USDA=6.557
NC_035083.1	66082334	.	G	C	.	.	MAF_USDA=6.557
NC_035083.1	66082340	.	C	T	.	.	MAF_USDA=1.639
NC_035083.1	66082359	.	A	T	.	.	MAF_USDA=2.083
NC_035083.1	66082382	.	A	C	.	.	MAF_USDA=4.918
NC_035083.1	66082388	.	G	A	.	.	MAF_USDA=4.918
NC_035083.1	66082413	.	T	C	.	.	MAF_USDA=10.0
NC_035083.1	66082448	.	G	A	.	.	MAF_USDA=14.583
NC_035083.1	66082457	.	A	C	.	.	MAF_USDA=5.738
NC_035083.1	66082462	.	C	A	.	.	MAF_INRAE=5.263
NC_035083.1	66082476	.	G	A	.	.	MAF_USDA=22.917
NC_035083.1	66082478	.	G	T	.	.	MAF_USDA=9.412
NC_035083.1	66082543	.	A	C	.	.	MAF_INRAE=17.089;MAF_USDA=32.353
NC_035083.1	66082672	.	C	G	.	.	MAF_USDA=5.738
NC_035083.1	66082700	.	C	T	.	.	MAF_USDA=7.377
NC_035083.1	66082711	.	T	A	.	.	MAF_USDA=4.098
NC_035083.1	66082747	.	C	A	.	.	MAF_USDA=4.918
NC_035083.1	66082833	.	G	A	.	.	MAF_USDA=3.279
NC_035083.1	66083069	.	A	C	.	.	MAF_USDA=2.083
NC_035083.1	66083106	.	G	A	.	.	MAF_INRAE=5.263;MAF_USDA=2.941
NC_035083.1	66083113	.	T	C	.	.	MAF_USDA=5.738
NC_035083.1	66083125	.	C	T	.	.	MAF_USDA=2.353
NC_035083.1	66084327	.	A	C	.	.	MAF_USDA=3.279
NC_035083.1	66084595	.	C	A	.	.	MAF_INRAE=13.924;MAF_USDA=10.0
NC_035083.1	66084616	.	C	T	.	.	MAF_USDA=4.918
NC_035083.1	66084637	.	C	A	.	.	MAF_INRAE=5.263
NC_035083.1	66084847	.	T	G	.	.	MAF_USDA=1.639
NC_035083.1	66085063	.	C	T	.	.	MAF_INRAE=14.557;MAF_USDA=10.0
NC_035083.1	66085070	.	G	T	.	.	MAF_INRAE=14.557;MAF_USDA=10.0
NC_035083.1	66085124	.	T	A	.	.	MAF_USDA=4.918
NC_035083.1	66085127	.	T	A	.	.	MAF_INRAE=3.797;MAF_USDA=1.176
NC_035083.1	66085204	.	G	A	.	.	MAF_INRAE=4.43;MAF_USDA=5.882
NC_035083.1	66085513	.	G	C	.	.	MAF_INRAE=10.127
NC_035083.1	66085764	.	G	C	.	.	MAF_USDA=3.279
NC_035083.1	66085771	.	C	T	.	.	MAF_INRAE=2.532;MAF_USDA=23.529
NC_035083.1	66085854	.	A	T	.	.	MAF_USDA=1.639
NC_035083.1	66085940	.	T	G	.	.	MAF_INRAE=4.43;MAF_USDA=5.882
NC_035083.1	66085995	.	C	T	.	.	MAF_USDA=1.176
NC_035083.1	66086036	.	T	C	.	.	MAF_USDA=5.738
NC_035083.1	66086080	.	C	T	.	.	MAF_INRAE=17.089;MAF_USDA=34.118
NC_035083.1	66086126	.	C	T	.	.	MAF_INRAE=2.5
NC_035083.1	66086129	.	G	C	.	.	MAF_USDA=5.738
NC_035083.1	66086305	.	C	T	.	.	MAF_USDA=1.639
NC_035083.1	66086355	.	G	A	.	.	MAF_USDA=2.459
NC_035083.1	66086399	.	T	G	.	.	MAF_INRAE=17.089;MAF_USDA=34.118
NC_035083.1	66086625	.	A	T	.	.	MAF_USDA=3.279
NC_035083.1	66086644	.	G	T	.	.	MAF_INRAE=5.263
NC_035083.1	66086994	.	G	A	.	.	MAF_USDA=1.639
NC_035083.1	66087068	.	A	G	.	.	MAF_INRAE=41.772;MAF_USDA=39.412
NC_035083.1	66087111	.	G	A	.	.	MAF_USDA=1.639
NC_035083.1	66087170	.	C	T	.	.	MAF_USDA=5.738
NC_035083.1	66087171	.	G	A	.	.	MAF_INRAE=1.667
NC_035083.1	66087294	.	G	A	.	.	MAF_USDA=1.639
NC_035083.1	66087421	.	T	A	.	.	MAF_USDA=14.583
NC_035083.1	66087453	.	G	T	.	.	MAF_USDA=7.059
NC_035083.1	66087472	.	T	G	.	.	MAF_INRAE=41.772;MAF_USDA=46.471
NC_035083.1	66087673	.	A	C	.	.	MAF_USDA=3.529
NC_035083.1	66087762	.	G	T	.	.	MAF_USDA=16.393
NC_035083.1	66087788	.	T	C	.	.	MAF_USDA=17.647
NC_035083.1	66087828	.	G	T	.	.	MAF_USDA=1.639
NC_035083.1	66087872	.	T	G	.	.	MAF_USDA=1.639
NC_035083.1	66087879	.	C	A	.	.	MAF_INRAE=15.789
NC_035083.1	66087914	.	G	T	.	.	MAF_USDA=1.639
NC_035083.1	66087973	.	T	A	.	.	MAF_INRAE=2.5
NC_035083.1	66088353	.	T	C	.	.	MAF_USDA=4.918
NC_035083.1	66088370	.	G	A	.	.	MAF_USDA=3.279
NC_035083.1	66088400	.	T	C	.	.	MAF_USDA=3.529
NC_035083.1	66089234	.	A	C	.	.	MAF_USDA=36.905
NC_035083.1	66089434	.	G	T	.	.	MAF_USDA=14.583
NC_035083.1	66089449	.	A	G	.	.	MAF_USDA=3.529
NC_035083.1	66089621	.	A	G	.	.	MAF_INRAE=15.19;MAF_USDA=14.706
NC_035083.1	66089689	.	C	T	.	.	MAF_INRAE=22.152;MAF_USDA=35.882
NC_035083.1	66089755	.	A	C	.	.	MAF_INRAE=1.667;MAF_USDA=10.588
NC_035083.1	66089759	.	G	T	.	.	MAF_INRAE=22.785;MAF_USDA=36.471
NC_035083.1	66089817	.	G	A	.	.	MAF_USDA=2.459
NC_035083.1	66089919	.	C	A	.	.	MAF_INRAE=21.053;MAF_USDA=4.918
NC_035083.1	66089921	.	T	A	.	.	MAF_USDA=4.918
NC_035083.1	66089922	.	T	A	.	.	MAF_USDA=4.918
NC_035083.1	66089923	.	T	A	.	.	MAF_USDA=4.918
NC_035083.1	66089924	.	T	A	.	.	MAF_USDA=4.918
NC_035083.1	66089946	.	A	G	.	.	MAF_INRAE=3.333;MAF_USDA=16.667
NC_035083.1	66089947	.	A	G	.	.	MAF_INRAE=22.785;MAF_USDA=38.69
NC_035083.1	66089991	.	G	T	.	.	MAF_INRAE=22.785;MAF_USDA=33.333
NC_035083.1	66090063	.	C	T	.	.	MAF_USDA=3.529
NC_035083.1	66090093	.	T	C	.	.	MAF_INRAE=23.418;MAF_USDA=38.235
NC_035083.1	66090101	.	A	G	.	.	MAF_INRAE=23.418;MAF_USDA=31.176
NC_035083.1	66090123	.	A	G	.	.	MAF_USDA=3.529
NC_035083.1	66090148	.	C	T	.	.	MAF_USDA=2.459
NC_035083.1	66090278	.	T	G	.	.	MAF_USDA=3.279
NC_035083.1	66090282	.	A	T	.	.	MAF_INRAE=22.785;MAF_USDA=45.882
NC_035083.1	66090303	.	A	G	.	.	MAF_USDA=4.098
NC_035083.1	66090336	.	G	A	.	.	MAF_INRAE=22.785;MAF_USDA=41.176
NC_035083.1	66090340	.	T	G	.	.	MAF_USDA=3.279
NC_035083.1	66090341	.	C	A	.	.	MAF_INRAE=28.481;MAF_USDA=47.647
NC_035083.1	66090528	.	A	G	.	.	MAF_INRAE=22.785;MAF_USDA=38.824
NC_035083.1	66090546	.	A	T	.	.	MAF_INRAE=1.667
NC_035083.1	66090585	.	G	A	.	.	MAF_USDA=5.294
NC_035083.1	66090590	.	C	T	.	.	MAF_USDA=4.098
NC_035083.1	66090862	.	C	G	.	.	MAF_USDA=38.235
NC_035083.1	66091099	.	A	C	.	.	MAF_USDA=22.917
NC_035083.1	66091138	.	T	C	.	.	MAF_USDA=43.75
NC_035083.1	66091192	.	G	A	.	.	MAF_USDA=4.918
NC_035083.1	66093706	.	C	T	.	.	MAF_USDA=3.279
NC_035083.1	66093718	.	T	A	.	.	MAF_USDA=1.667
NC_035083.1	66093863	.	G	A	.	.	MAF_INRAE=27.848;MAF_USDA=48.81
NC_035083.1	66093896	.	C	T	.	.	MAF_USDA=3.571
NC_035083.1	66093986	.	C	T	.	.	MAF_USDA=3.279
NC_035083.1	66093992	.	A	G	.	.	MAF_USDA=2.459
NC_035083.1	66094001	.	A	G	.	.	MAF_INRAE=22.152;MAF_USDA=42.941
NC_035083.1	66094121	.	G	A	.	.	MAF_INRAE=1.667
NC_035083.1	66094255	.	A	G	.	.	MAF_USDA=1.639
NC_035083.1	66094291	.	G	A	.	.	MAF_USDA=2.459
NC_035083.1	66094379	.	C	T	.	.	MAF_INRAE=21.053
NC_035083.1	66094545	.	C	A	.	.	MAF_INRAE=22.785;MAF_USDA=45.882
NC_035083.1	66094612	.	T	C	.	.	MAF_INRAE=22.785;MAF_USDA=42.857
NC_035083.1	66094701	.	T	C	.	.	MAF_INRAE=24.051;MAF_USDA=42.353
NC_035083.1	66094719	.	G	T	.	.	MAF_INRAE=23.418;MAF_USDA=41.765
NC_035083.1	66094915	.	A	T	.	.	MAF_USDA=4.918
NC_035083.1	66094945	.	T	A	.	.	MAF_INRAE=22.785;MAF_USDA=42.941
NC_035083.1	66094963	.	A	T	.	.	MAF_INRAE=22.785;MAF_USDA=42.941
NC_035083.1	66094972	.	A	C	.	.	MAF_USDA=3.529
NC_035083.1	66095050	.	G	T	.	.	MAF_USDA=9.412
NC_035083.1	66095066	.	C	A	.	.	MAF_INRAE=5.263
NC_035083.1	66095096	.	T	G	.	.	MAF_INRAE=1.667
NC_035083.1	66095227	.	T	G	.	.	MAF_INRAE=24.051;MAF_USDA=38.824
NC_035083.1	66095237	.	A	T	.	.	MAF_INRAE=24.051;MAF_USDA=42.353
NC_035083.1	66095347	.	C	G	.	.	MAF_INRAE=21.053;MAF_USDA=4.706
NC_035083.1	66095484	.	G	T	.	.	MAF_INRAE=22.785;MAF_USDA=42.941
NC_035083.1	66095535	.	A	G	.	.	MAF_INRAE=1.667
NC_035083.1	66095553	.	G	A	.	.	MAF_INRAE=1.667
NC_035083.1	66095596	.	A	G	.	.	MAF_USDA=43.75
NC_035083.1	66095698	.	C	G	.	.	MAF_USDA=43.75
NC_035083.1	66097451	.	T	G	.	.	MAF_USDA=43.75
NC_035083.1	66097452	.	T	C	.	.	MAF_USDA=43.75
NC_035083.1	66097556	.	C	A	.	.	MAF_INRAE=21.053
NC_035083.1	66097607	.	A	C	.	.	MAF_USDA=2.083
NC_035083.1	66097614	.	C	T	.	.	MAF_INRAE=2.5;MAF_USDA=5.738
NC_035083.1	66097687	.	G	T	.	.	MAF_USDA=3.529
NC_035083.1	66097815	.	C	T	.	.	MAF_INRAE=42.405;MAF_USDA=46.471
NC_035083.1	66097878	.	T	G	.	.	MAF_INRAE=37.975;MAF_USDA=38.824
NC_035083.1	66097892	.	T	C	.	.	MAF_USDA=1.639
NC_035083.1	66097966	.	G	A	.	.	MAF_USDA=1.639
NC_035083.1	66098108	.	C	T	.	.	MAF_USDA=1.639
NC_035083.1	66098221	.	G	A	.	.	MAF_INRAE=21.053
NC_035083.1	66098362	.	A	G	.	.	MAF_USDA=12.353
NC_035083.1	66098378	.	G	A	.	.	MAF_INRAE=44.304;MAF_USDA=45.294
NC_035083.1	66098379	.	G	A	.	.	MAF_INRAE=35.0;MAF_USDA=44.706
NC_035083.1	66098424	.	C	A	.	.	MAF_INRAE=37.342;MAF_USDA=38.235
NC_035083.1	66098451	.	T	G	.	.	MAF_USDA=1.639
NC_035083.1	66098535	.	T	C	.	.	MAF_INRAE=15.789;MAF_USDA=8.824
NC_035083.1	66098843	.	T	C	.	.	MAF_INRAE=21.053;MAF_USDA=2.083
NC_035083.1	66100460	.	C	T	.	.	MAF_USDA=1.639
NC_035083.1	66100517	.	G	A	.	.	MAF_USDA=2.459
NC_035083.1	66100548	.	T	C	.	.	MAF_INRAE=21.053;MAF_USDA=10.656
NC_035083.1	66100623	.	A	G	.	.	MAF_INRAE=21.053;MAF_USDA=10.656
NC_035083.1	66100657	.	G	A	.	.	MAF_USDA=4.918
NC_035083.1	66100715	.	A	C	.	.	MAF_INRAE=21.053;MAF_USDA=8.824
NC_035083.1	66100792	.	A	C	.	.	MAF_USDA=1.639
NC_035083.1	66100838	.	C	A	.	.	MAF_USDA=1.639
NC_035083.1	66100889	.	A	G	.	.	MAF_INRAE=21.053;MAF_USDA=7.647
NC_035083.1	66100975	.	G	A	.	.	MAF_INRAE=3.797;MAF_USDA=2.083
NC_035083.1	66101028	.	A	C	.	.	MAF_INRAE=21.053;MAF_USDA=10.0
NC_035083.1	66101066	.	C	T	.	.	MAF_USDA=2.459
NC_035083.1	66101232	.	A	G	.	.	MAF_USDA=1.639
NC_035083.1	66101264	.	T	G	.	.	MAF_INRAE=21.053;MAF_USDA=4.706
NC_035083.1	66101292	.	A	C	.	.	MAF_INRAE=21.053;MAF_USDA=8.235
NC_035083.1	66101301	.	A	G	.	.	MAF_INRAE=21.053;MAF_USDA=8.235
NC_035083.1	66101318	.	G	C	.	.	MAF_USDA=4.098
NC_035083.1	66101334	.	G	A	.	.	MAF_USDA=2.459
NC_035083.1	66101434	.	T	G	.	.	MAF_INRAE=21.053;MAF_USDA=5.738
NC_035083.1	66101564	.	T	C	.	.	MAF_INRAE=21.053;MAF_USDA=7.059
NC_035083.1	66102359	.	A	G	.	.	MAF_INRAE=36.709;MAF_USDA=37.647
NC_035083.1	66102391	.	T	G	.	.	MAF_USDA=5.882
NC_035083.1	66102545	.	T	C	.	.	MAF_USDA=1.639
NC_035083.1	66102734	.	T	C	.	.	MAF_INRAE=37.975;MAF_USDA=38.235
NC_035083.1	66102885	.	T	C	.	.	MAF_INRAE=12.658;MAF_USDA=3.529
NC_035083.1	66103030	.	C	A	.	.	MAF_USDA=1.639
NC_035083.1	66103033	.	T	G	.	.	MAF_INRAE=37.342;MAF_USDA=38.824
NC_035083.1	66103118	.	A	T	.	.	MAF_USDA=1.639
NC_035083.1	66103428	.	A	T	.	.	MAF_USDA=3.279
NC_035083.1	66103523	.	G	A	.	.	MAF_INRAE=44.304;MAF_USDA=5.294
NC_035083.1	66103647	.	A	T	.	.	MAF_INRAE=47.368;MAF_USDA=49.412
NC_035083.1	66103650	.	A	T	.	.	MAF_INRAE=23.333;MAF_USDA=41.667
NC_035083.1	66103658	.	T	A	.	.	MAF_USDA=2.083
NC_035083.1	66103718	.	T	C	.	.	MAF_INRAE=37.975;MAF_USDA=38.235
NC_035083.1	66103803	.	A	G	.	.	MAF_USDA=14.583
NC_035083.1	66103833	.	T	G	.	.	MAF_INRAE=5.263
NC_035083.1	66103846	.	C	G	.	.	MAF_INRAE=44.304;MAF_USDA=17.059
NC_035083.1	66103886	.	C	T	.	.	MAF_USDA=1.639
NC_035083.1	66103907	.	G	A	.	.	MAF_USDA=1.639
NC_035083.1	66103931	.	C	T	.	.	MAF_USDA=12.941
NC_035083.1	66103933	.	C	A	.	.	MAF_USDA=10.588
NC_035083.1	66103937	.	G	A	.	.	MAF_USDA=4.098
NC_035083.1	66103955	.	T	C	.	.	MAF_INRAE=21.053;MAF_USDA=3.279
NC_035083.1	66103978	.	C	G	.	.	MAF_USDA=6.548
NC_035083.1	66103979	.	A	C	.	.	MAF_USDA=6.548
NC_035083.1	66103990	.	A	G	.	.	MAF_USDA=3.333
NC_035083.1	66103992	.	A	T	.	.	MAF_USDA=3.333
NC_035083.1	66104006	.	G	A	.	.	MAF_USDA=2.459
NC_035083.1	66104009	.	C	T	.	.	MAF_INRAE=44.304
NC_035083.1	66104028	.	G	A	.	.	MAF_USDA=3.529
NC_035083.1	66104193	.	C	A	.	.	MAF_USDA=3.279
NC_035083.1	66104265	.	C	T	.	.	MAF_USDA=1.639
NC_035083.1	66104408	.	T	C	.	.	MAF_INRAE=5.263
NC_035083.1	66104588	.	T	G	.	.	MAF_INRAE=1.667
NC_035083.1	66104733	.	A	T	.	.	MAF_INRAE=32.5;MAF_USDA=43.75
NC_035083.1	66104744	.	C	A	.	.	MAF_INRAE=24.051;MAF_USDA=28.235
NC_035083.1	66104757	.	T	G	.	.	MAF_INRAE=21.053;MAF_USDA=2.083
NC_035083.1	66104808	.	C	A	.	.	MAF_USDA=4.918
NC_035083.1	66104825	.	G	A	.	.	MAF_INRAE=24.051;MAF_USDA=29.412
NC_035083.1	66104966	.	T	G	.	.	MAF_INRAE=24.051
NC_035083.1	66104973	.	T	A	.	.	MAF_INRAE=5.263
NC_035083.1	66104974	.	T	A	.	.	MAF_INRAE=5.833
NC_035083.1	66104976	.	A	T	.	.	MAF_INRAE=46.203
NC_035083.1	66104977	.	A	T	.	.	MAF_USDA=12.5
NC_035083.1	66105011	.	C	T	.	.	MAF_INRAE=21.053;MAF_USDA=18.644
NC_035083.1	66105026	.	G	C	.	.	MAF_USDA=16.949
NC_035083.1	66105039	.	A	C	.	.	MAF_USDA=1.695
NC_035083.1	66105058	.	T	G	.	.	MAF_USDA=11.864
NC_035083.1	66105255	.	G	A	.	.	MAF_USDA=2.542
NC_035083.1	66105403	.	C	G	.	.	MAF_USDA=1.724
NC_035083.1	66105420	.	G	T	.	.	MAF_USDA=18.966
NC_035083.1	66105519	.	T	A	.	.	MAF_USDA=3.448
NC_035083.1	66105525	.	T	G	.	.	MAF_USDA=1.695
NC_035083.1	66105718	.	T	G	.	.	MAF_INRAE=37.975;MAF_USDA=39.583
NC_035083.1	66105723	.	T	G	.	.	MAF_INRAE=37.975;MAF_USDA=40.588
NC_035083.1	66105771	.	T	C	.	.	MAF_INRAE=37.975;MAF_USDA=39.759
NC_035083.1	66105827	.	C	T	.	.	MAF_INRAE=1.667
NC_035083.1	66106027	.	C	T	.	.	MAF_USDA=14.583
NC_035083.1	66106034	.	C	A	.	.	MAF_USDA=17.797
NC_035083.1	66106053	.	C	T	.	.	MAF_USDA=1.639
NC_035083.1	66106137	.	A	G	.	.	MAF_INRAE=37.975;MAF_USDA=41.667
NC_035083.1	66106218	.	C	T	.	.	MAF_INRAE=2.5
NC_035083.1	66106271	.	A	G	.	.	MAF_INRAE=15.789
NC_035083.1	66106330	.	A	T	.	.	MAF_USDA=43.75
NC_035083.1	66106391	.	C	A	.	.	MAF_USDA=39.583
NC_035083.1	66106919	.	G	A	.	.	MAF_USDA=4.167
NC_035083.1	66107674	.	G	T	.	.	MAF_USDA=1.639
NC_035083.1	66107780	.	A	C	.	.	MAF_INRAE=44.304;MAF_USDA=31.765
NC_035083.1	66107791	.	G	A	.	.	MAF_USDA=2.941
NC_035083.1	66107823	.	C	A	.	.	MAF_USDA=1.639
NC_035083.1	66107915	.	G	T	.	.	MAF_USDA=2.459
NC_035083.1	66108104	.	C	G	.	.	MAF_INRAE=21.053;MAF_USDA=17.647
NC_035083.1	66108153	.	A	C	.	.	MAF_INRAE=43.038;MAF_USDA=35.882
NC_035083.1	66108173	.	C	A	.	.	MAF_USDA=4.098
NC_035083.1	66108220	.	G	T	.	.	MAF_INRAE=21.053
NC_035083.1	66108270	.	A	G	.	.	MAF_INRAE=1.667;MAF_USDA=4.098
NC_035083.1	66108438	.	A	G	.	.	MAF_INRAE=21.053
NC_035083.1	66108503	.	T	A	.	.	MAF_USDA=3.529
NC_035083.1	66108613	.	G	T	.	.	MAF_INRAE=37.342;MAF_USDA=38.824
NC_035083.1	66108615	.	T	C	.	.	MAF_USDA=2.083
NC_035083.1	66108762	.	T	A	.	.	MAF_USDA=1.639
NC_035083.1	66108818	.	A	G	.	.	MAF_USDA=10.0
NC_035083.1	66109092	.	C	T	.	.	MAF_INRAE=43.038;MAF_USDA=37.059
NC_035083.1	66109124	.	C	A	.	.	MAF_INRAE=21.053
NC_035083.1	66109377	.	C	T	.	.	MAF_USDA=1.639
NC_035083.1	66109757	.	G	A	.	.	MAF_INRAE=1.667;MAF_USDA=4.098
NC_035083.1	66109844	.	C	T	.	.	MAF_USDA=1.639
NC_035083.1	66110024	.	T	G	.	.	MAF_USDA=5.738
NC_035083.1	66110048	.	G	A	.	.	MAF_USDA=3.279
NC_035083.1	66110066	.	T	C	.	.	MAF_USDA=22.917
NC_035083.1	66110079	.	G	A	.	.	MAF_INRAE=15.789
NC_035083.1	66110110	.	T	A	.	.	MAF_INRAE=37.975;MAF_USDA=39.412
NC_035083.1	66110185	.	G	T	.	.	MAF_USDA=1.639
NC_035083.1	66110259	.	C	T	.	.	MAF_INRAE=4.43;MAF_USDA=12.941
NC_035083.1	66110488	.	T	G	.	.	MAF_USDA=2.459
NC_035083.1	66110499	.	C	T	.	.	MAF_USDA=1.639
NC_035083.1	66110913	.	G	T	.	.	MAF_USDA=11.765
NC_035083.1	66110923	.	G	T	.	.	MAF_USDA=1.639
NC_035083.1	66110945	.	T	A	.	.	MAF_INRAE=15.789
NC_035083.1	66110959	.	T	G	.	.	MAF_INRAE=15.789
NC_035083.1	66111041	.	G	A	.	.	MAF_INRAE=44.937;MAF_USDA=4.167
NC_035083.1	66111370	.	T	A	.	.	MAF_USDA=17.213
NC_035083.1	66111384	.	A	C	.	.	MAF_USDA=2.083
NC_035083.1	66111457	.	G	T	.	.	MAF_USDA=1.639
NC_035083.1	66111562	.	A	G	.	.	MAF_INRAE=4.167
NC_035083.1	66111683	.	T	A	.	.	MAF_USDA=18.033
NC_035083.1	66112043	.	A	G	.	.	MAF_INRAE=1.667
NC_035083.1	66112168	.	C	T	.	.	MAF_USDA=3.279
NC_035083.1	66112255	.	G	T	.	.	MAF_INRAE=15.789
NC_035083.1	66112332	.	C	G	.	.	MAF_INRAE=15.789
NC_035083.1	66112345	.	G	T	.	.	MAF_INRAE=15.789
NC_035083.1	66112368	.	G	A	.	.	MAF_INRAE=44.304;MAF_USDA=32.941
NC_035083.1	66112410	.	G	A	.	.	MAF_USDA=1.639
NC_035083.1	66112433	.	C	T	.	.	MAF_USDA=10.588
NC_035083.1	66112441	.	G	A	.	.	MAF_USDA=3.529
NC_035083.1	66112447	.	G	T	.	.	MAF_INRAE=21.053
NC_035083.1	66112451	.	G	A	.	.	MAF_USDA=2.459
NC_035083.1	66112675	.	G	T	.	.	MAF_USDA=1.639
NC_035083.1	66112708	.	T	G	.	.	MAF_INRAE=40.506;MAF_USDA=34.118
NC_035083.1	66112798	.	A	T	.	.	MAF_USDA=3.529
NC_035083.1	66112932	.	T	A	.	.	MAF_INRAE=42.405;MAF_USDA=40.588
NC_035083.1	66112965	.	T	G	.	.	MAF_USDA=9.412
NC_035083.1	66113075	.	G	A	.	.	MAF_USDA=4.918
NC_035083.1	66113106	.	G	T	.	.	MAF_USDA=3.279
NC_035083.1	66113164	.	T	A	.	.	MAF_INRAE=2.5
NC_035083.1	66113229	.	A	C	.	.	MAF_USDA=3.279
NC_035083.1	66113304	.	C	T	.	.	MAF_USDA=1.639
NC_035083.1	66113353	.	A	G	.	.	MAF_USDA=17.059
NC_035083.1	66113731	.	G	A	.	.	MAF_USDA=16.393
NC_035083.1	66113734	.	C	T	.	.	MAF_USDA=16.393
NC_035083.1	66113884	.	C	T	.	.	MAF_USDA=14.583
NC_035083.1	66113971	.	A	T	.	.	MAF_USDA=3.529
NC_035083.1	66114055	.	A	G	.	.	MAF_USDA=3.279
NC_035083.1	66114122	.	T	G	.	.	MAF_USDA=1.639
NC_035083.1	66114126	.	A	C	.	.	MAF_INRAE=15.789
NC_035083.1	66114196	.	A	T	.	.	MAF_INRAE=5.263
NC_035083.1	66114230	.	C	T	.	.	MAF_INRAE=44.304;MAF_USDA=5.294
NC_035083.1	66114259	.	C	A	.	.	MAF_INRAE=43.038;MAF_USDA=48.824
NC_035083.1	66114294	.	C	T	.	.	MAF_USDA=3.279
NC_035083.1	66114313	.	G	A	.	.	MAF_INRAE=36.709;MAF_USDA=27.647
NC_035083.1	66114364	.	C	T	.	.	MAF_USDA=38.525
NC_035083.1	66114458	.	T	A	.	.	MAF_USDA=1.639
NC_035083.1	66114461	.	C	G	.	.	MAF_INRAE=42.405;MAF_USDA=49.412
NC_035083.1	66114523	.	A	G	.	.	MAF_USDA=3.529
NC_035083.1	66114632	.	C	A	.	.	MAF_USDA=4.098
NC_035083.1	66114663	.	C	T	.	.	MAF_INRAE=15.789;MAF_USDA=5.738
NC_035083.1	66114797	.	G	T	.	.	MAF_USDA=3.279
NC_035083.1	66114799	.	C	A	.	.	MAF_USDA=14.583
NC_035083.1	66114937	.	A	T	.	.	MAF_USDA=3.529
NC_035083.1	66114948	.	C	G	.	.	MAF_USDA=3.279
NC_035083.1	66114971	.	C	T	.	.	MAF_INRAE=15.789;MAF_USDA=3.279
NC_035083.1	66114972	.	C	G	.	.	MAF_USDA=3.279
NC_035083.1	66114999	.	G	C	.	.	MAF_USDA=4.098
NC_035083.1	66115007	.	T	A	.	.	MAF_USDA=22.917
NC_035083.1	66115022	.	T	A	.	.	MAF_USDA=1.639
NC_035083.1	66115036	.	C	T	.	.	MAF_INRAE=5.263
NC_035083.1	66115065	.	A	T	.	.	MAF_INRAE=43.671;MAF_USDA=10.588
NC_035083.1	66115126	.	G	C	.	.	MAF_USDA=1.639
NC_035083.1	66115135	.	A	G	.	.	MAF_USDA=2.459
NC_035083.1	66115162	.	A	G	.	.	MAF_USDA=27.647
NC_035083.1	66115346	.	A	C	.	.	MAF_USDA=14.583
NC_035083.1	66115433	.	T	G	.	.	MAF_USDA=3.529
NC_035083.1	66115636	.	G	A	.	.	MAF_USDA=3.529
NC_035083.1	66115668	.	T	C	.	.	MAF_INRAE=5.263
NC_035083.1	66115734	.	A	C	.	.	MAF_INRAE=7.595;MAF_USDA=21.765
NC_035083.1	66115937	.	C	G	.	.	MAF_USDA=4.098
NC_035083.1	66115938	.	G	T	.	.	MAF_USDA=4.098
NC_035083.1	66116016	.	G	A	.	.	MAF_INRAE=2.5
NC_035083.1	66116025	.	G	T	.	.	MAF_INRAE=5.263
NC_035083.1	66116077	.	C	G	.	.	MAF_INRAE=10.526;MAF_USDA=2.941
NC_035083.1	66116147	.	C	G	.	.	MAF_USDA=1.639
NC_035083.1	66116151	.	G	A	.	.	MAF_INRAE=26.316;MAF_USDA=5.882
NC_035083.1	66116168	.	G	A	.	.	MAF_INRAE=5.263
NC_035083.1	66116173	.	A	T	.	.	MAF_USDA=22.917
NC_035083.1	66116464	.	T	A	.	.	MAF_USDA=6.25
NC_035083.1	66116506	.	A	C	.	.	MAF_INRAE=33.544;MAF_USDA=32.353
NC_035083.1	66116574	.	C	T	.	.	MAF_USDA=2.941
NC_035083.1	66116989	.	C	G	.	.	MAF_USDA=2.459
NC_035083.1	66117002	.	C	T	.	.	MAF_USDA=1.639
NC_035083.1	66117099	.	A	G	.	.	MAF_USDA=5.294
NC_035083.1	66117173	.	C	T	.	.	MAF_USDA=1.639
NC_035083.1	66117287	.	T	C	.	.	MAF_INRAE=23.684;MAF_USDA=8.235
NC_035083.1	66117375	.	G	A	.	.	MAF_USDA=1.639
NC_035083.1	66117379	.	A	T	.	.	MAF_INRAE=15.789
NC_035083.1	66117411	.	T	G	.	.	MAF_USDA=1.639
NC_035083.1	66117446	.	A	C	.	.	MAF_USDA=1.639
NC_035083.1	66117499	.	G	A	.	.	MAF_USDA=2.353
NC_035083.1	66117500	.	A	T	.	.	MAF_USDA=2.353
NC_035083.1	66117532	.	C	T	.	.	MAF_USDA=7.647
NC_035083.1	66117733	.	C	T	.	.	MAF_INRAE=44.937;MAF_USDA=4.118
NC_035083.1	66117734	.	C	T	.	.	MAF_INRAE=35.833;MAF_USDA=4.118
NC_035083.1	66117802	.	G	T	.	.	MAF_INRAE=3.333;MAF_USDA=6.25
NC_035083.1	66117950	.	T	C	.	.	MAF_INRAE=26.316;MAF_USDA=10.0
NC_035083.1	66118048	.	C	T	.	.	MAF_USDA=2.459
NC_035083.1	66118091	.	G	C	.	.	MAF_USDA=14.583
NC_035083.1	66118165	.	T	G	.	.	MAF_USDA=10.0
NC_035083.1	66118319	.	T	C	.	.	MAF_USDA=2.459
NC_035083.1	66118432	.	T	G	.	.	MAF_USDA=12.5
NC_035083.1	66118454	.	A	G	.	.	MAF_INRAE=26.316;MAF_USDA=10.0
NC_035083.1	66118471	.	G	A	.	.	MAF_USDA=1.639
NC_035083.1	66118515	.	T	A	.	.	MAF_USDA=1.667
NC_035083.1	66118609	.	T	G	.	.	MAF_INRAE=5.263
NC_035083.1	66118744	.	A	G	.	.	MAF_USDA=1.667
NC_035083.1	66118836	.	T	A	.	.	MAF_INRAE=1.667
NC_035083.1	66118907	.	T	C	.	.	MAF_INRAE=31.579;MAF_USDA=10.588
NC_035083.1	66118937	.	G	T	.	.	MAF_USDA=14.583
NC_035083.1	66119051	.	C	T	.	.	MAF_USDA=1.639
NC_035083.1	66119093	.	T	A	.	.	MAF_USDA=1.639
NC_035083.1	66119191	.	C	T	.	.	MAF_INRAE=2.5
NC_035083.1	66119194	.	C	T	.	.	MAF_USDA=1.765
NC_035083.1	66119229	.	T	C	.	.	MAF_USDA=3.279
NC_035083.1	66119277	.	C	T	.	.	MAF_USDA=8.824
NC_035083.1	66119278	.	G	A	.	.	MAF_INRAE=31.579;MAF_USDA=10.588
NC_035083.1	66119291	.	G	C	.	.	MAF_INRAE=5.263;MAF_USDA=1.639
NC_035083.1	66119319	.	T	C	.	.	MAF_USDA=14.583
NC_035083.1	66119398	.	A	C	.	.	MAF_USDA=14.583
NC_035083.1	66119433	.	C	T	.	.	MAF_INRAE=10.127;MAF_USDA=11.765
NC_035083.1	66119434	.	G	A	.	.	MAF_USDA=2.083
NC_035083.1	66119450	.	G	T	.	.	MAF_USDA=17.213
NC_035083.1	66119467	.	C	A	.	.	MAF_USDA=1.639
NC_035083.1	66119635	.	A	G	.	.	MAF_USDA=17.059
NC_035083.1	66119696	.	C	A	.	.	MAF_INRAE=14.557;MAF_USDA=1.639
NC_035083.1	66119697	.	T	C	.	.	MAF_INRAE=26.316;MAF_USDA=9.412
NC_035083.1	66119703	.	T	A	.	.	MAF_INRAE=26.316;MAF_USDA=9.412
NC_035083.1	66119704	.	A	T	.	.	MAF_USDA=2.353
NC_035083.1	66119742	.	A	G	.	.	MAF_INRAE=10.759;MAF_USDA=12.941
NC_035083.1	66119818	.	A	G	.	.	MAF_USDA=4.118
NC_035083.1	66120048	.	T	A	.	.	MAF_INRAE=2.5
NC_035083.1	66120099	.	G	T	.	.	MAF_INRAE=44.304;MAF_USDA=5.294
NC_035083.1	66120414	.	T	C	.	.	MAF_INRAE=44.304;MAF_USDA=9.412
NC_035083.1	66120493	.	C	T	.	.	MAF_INRAE=5.263;MAF_USDA=1.639
NC_035083.1	66120509	.	T	C	.	.	MAF_INRAE=31.579;MAF_USDA=7.647
NC_035083.1	66120529	.	C	T	.	.	MAF_USDA=1.639
NC_035083.1	66120592	.	G	T	.	.	MAF_USDA=14.583
NC_035083.1	66120616	.	G	A	.	.	MAF_USDA=3.529
NC_035083.1	66120839	.	C	T	.	.	MAF_INRAE=26.316;MAF_USDA=20.0
NC_035083.1	66120858	.	T	A	.	.	MAF_INRAE=44.304;MAF_USDA=5.294
NC_035083.1	66121015	.	G	A	.	.	MAF_INRAE=5.263
NC_035083.1	66121078	.	C	A	.	.	MAF_INRAE=10.526;MAF_USDA=2.941
NC_035083.1	66121153	.	A	C	.	.	MAF_USDA=1.639
NC_035083.1	66121315	.	A	G	.	.	MAF_USDA=4.098
NC_035083.1	66121332	.	A	C	.	.	MAF_USDA=10.0
NC_035083.1	66121353	.	T	C	.	.	MAF_INRAE=5.263
NC_035083.1	66121444	.	G	A	.	.	MAF_USDA=1.639
NC_035083.1	66121505	.	C	T	.	.	MAF_INRAE=2.5;MAF_USDA=3.279
NC_035083.1	66121647	.	C	A	.	.	MAF_INRAE=5.263
NC_035083.1	66121719	.	T	A	.	.	MAF_INRAE=26.316;MAF_USDA=3.529
NC_035083.1	66121754	.	A	C	.	.	MAF_INRAE=5.263
NC_035083.1	66121758	.	T	G	.	.	MAF_INRAE=26.316;MAF_USDA=4.118
NC_035083.1	66121937	.	C	T	.	.	MAF_USDA=14.754
NC_035083.1	66121986	.	T	G	.	.	MAF_INRAE=15.789
NC_035083.1	66122026	.	T	G	.	.	MAF_USDA=1.639
NC_035083.1	66122074	.	T	G	.	.	MAF_USDA=3.571
NC_035083.1	66122209	.	A	G	.	.	MAF_USDA=3.279
NC_035083.1	66122320	.	T	A	.	.	MAF_INRAE=26.316;MAF_USDA=20.588
NC_035083.1	66122375	.	C	A	.	.	MAF_USDA=1.639
NC_035083.1	66122432	.	C	T	.	.	MAF_INRAE=26.316;MAF_USDA=5.357
NC_035083.1	66122469	.	C	T	.	.	MAF_INRAE=6.667;MAF_USDA=35.417
NC_035083.1	66122579	.	C	T	.	.	MAF_USDA=2.083
NC_035083.1	66122594	.	A	G	.	.	MAF_USDA=4.167
NC_035083.1	66122691	.	G	T	.	.	MAF_USDA=30.0
NC_035083.1	66122841	.	A	C	.	.	MAF_USDA=32.941
NC_035083.1	66122935	.	T	G	.	.	MAF_USDA=4.118
NC_035083.1	66123037	.	G	T	.	.	MAF_INRAE=2.5
NC_035083.1	66123059	.	G	A	.	.	MAF_USDA=4.098
NC_035083.1	66123115	.	T	G	.	.	MAF_USDA=3.529
NC_035083.1	66123163	.	C	A	.	.	MAF_USDA=5.882
NC_035083.1	66123680	.	A	G	.	.	MAF_USDA=9.412
NC_035083.1	66123728	.	G	C	.	.	MAF_USDA=8.235
NC_035083.1	66123741	.	A	G	.	.	MAF_INRAE=26.316;MAF_USDA=20.0
NC_035083.1	66123780	.	C	T	.	.	MAF_USDA=2.353
NC_035083.1	66123995	.	G	T	.	.	MAF_USDA=17.213
NC_035083.1	66123999	.	A	G	.	.	MAF_USDA=17.213
NC_035083.1	66124076	.	C	A	.	.	MAF_USDA=1.639
NC_035083.1	66124203	.	T	A	.	.	MAF_USDA=9.036
NC_035083.1	66124210	.	C	A	.	.	MAF_INRAE=37.5
NC_035083.1	66124231	.	C	G	.	.	MAF_USDA=21.667
NC_035083.1	66124255	.	T	G	.	.	MAF_INRAE=10.759;MAF_USDA=13.69
NC_035083.1	66124286	.	A	G	.	.	MAF_INRAE=26.316;MAF_USDA=5.952
NC_035083.1	66124288	.	T	C	.	.	MAF_USDA=5.952
NC_035083.1	66124296	.	C	A	.	.	MAF_USDA=9.524
NC_035083.1	66124310	.	C	T	.	.	MAF_INRAE=35.443;MAF_USDA=30.952
NC_035083.1	66124315	.	G	A	.	.	MAF_USDA=14.583
NC_035083.1	66124322	.	A	T	.	.	MAF_USDA=9.524
NC_035083.1	66124336	.	G	T	.	.	MAF_INRAE=44.304;MAF_USDA=5.357
NC_035083.1	66124410	.	T	G	.	.	MAF_USDA=10.87
NC_035083.1	66124662	.	G	A	.	.	MAF_USDA=34.118
NC_035083.1	66124690	.	A	C	.	.	MAF_USDA=7.647
NC_035083.1	66124742	.	T	G	.	.	MAF_USDA=1.765
NC_035083.1	66124931	.	A	C	.	.	MAF_USDA=9.412
NC_035083.1	66124932	.	T	A	.	.	MAF_INRAE=1.667
NC_035083.1	66125047	.	G	T	.	.	MAF_USDA=13.115
NC_035083.1	66125050	.	T	A	.	.	MAF_USDA=12.295
NC_035083.1	66125057	.	G	A	.	.	MAF_USDA=14.754
NC_035083.1	66125067	.	C	T	.	.	MAF_USDA=12.5
NC_035083.1	66125074	.	G	A	.	.	MAF_USDA=17.213
NC_035083.1	66125086	.	G	C	.	.	MAF_INRAE=2.5;MAF_USDA=29.167
NC_035083.1	66125087	.	C	A	.	.	MAF_INRAE=2.5;MAF_USDA=12.295
NC_035083.1	66125102	.	G	A	.	.	MAF_INRAE=4.167
NC_035083.1	66125105	.	A	G	.	.	MAF_USDA=3.279
NC_035083.1	66125109	.	T	G	.	.	MAF_INRAE=3.333;MAF_USDA=6.25
NC_035083.1	66125110	.	A	T	.	.	MAF_USDA=1.639
NC_035083.1	66125114	.	G	A	.	.	MAF_USDA=18.235
NC_035083.1	66125139	.	C	T	.	.	MAF_INRAE=4.167;MAF_USDA=6.25
NC_035083.1	66125153	.	C	T	.	.	MAF_USDA=8.333
NC_035083.1	66125156	.	T	G	.	.	MAF_USDA=8.333
NC_035083.1	66125157	.	G	A	.	.	MAF_USDA=6.25
NC_035083.1	66125189	.	T	A	.	.	MAF_INRAE=2.5;MAF_USDA=14.706
NC_035083.1	66125203	.	C	G	.	.	MAF_USDA=12.353
NC_035083.1	66125213	.	G	A	.	.	MAF_USDA=17.059
NC_035083.1	66125220	.	A	G	.	.	MAF_USDA=9.412
NC_035083.1	66125233	.	A	C	.	.	MAF_INRAE=2.5;MAF_USDA=12.295
NC_035083.1	66125235	.	A	C	.	.	MAF_INRAE=2.5;MAF_USDA=24.706
NC_035083.1	66125248	.	A	C	.	.	MAF_USDA=13.115
NC_035083.1	66125256	.	A	C	.	.	MAF_INRAE=1.667;MAF_USDA=25.882
NC_035083.1	66125258	.	A	G	.	.	MAF_USDA=4.098
NC_035083.1	66125260	.	C	A	.	.	MAF_USDA=4.098
NC_035083.1	66125530	.	C	T	.	.	MAF_USDA=1.639
NC_035083.1	66125541	.	C	T	.	.	MAF_USDA=4.918
NC_035083.1	66125683	.	C	T	.	.	MAF_USDA=1.639
NC_035083.1	66125686	.	G	A	.	.	MAF_INRAE=26.316;MAF_USDA=19.412
NC_035083.1	66125719	.	G	A	.	.	MAF_USDA=1.667
NC_035083.1	66125768	.	T	A	.	.	MAF_INRAE=5.263
NC_035083.1	66125804	.	G	A	.	.	MAF_INRAE=26.316;MAF_USDA=5.882
NC_035083.1	66126900	.	T	G	.	.	MAF_USDA=17.391
NC_035083.1	66127084	.	A	G	.	.	MAF_USDA=3.279
NC_035083.1	66127137	.	T	C	.	.	MAF_INRAE=44.937;MAF_USDA=5.294
NC_035083.1	66127158	.	T	C	.	.	MAF_USDA=4.918
NC_035083.1	66127214	.	G	A	.	.	MAF_INRAE=10.526;MAF_USDA=2.941
NC_035083.1	66127215	.	C	T	.	.	MAF_USDA=30.0
NC_035083.1	66127273	.	A	C	.	.	MAF_INRAE=33.333
NC_035083.1	66127402	.	C	A	.	.	MAF_USDA=7.647
NC_035083.1	66127595	.	C	T	.	.	MAF_INRAE=4.43;MAF_USDA=8.824
NC_035083.1	66127624	.	A	C	.	.	MAF_USDA=1.639
NC_035083.1	66127708	.	C	T	.	.	MAF_USDA=3.279
NC_035083.1	66127749	.	A	T	.	.	MAF_INRAE=44.304;MAF_USDA=5.294
NC_035083.1	66127775	.	A	T	.	.	MAF_USDA=10.417
NC_035083.1	66127776	.	A	G	.	.	MAF_USDA=10.417
NC_035083.1	66127785	.	C	G	.	.	MAF_INRAE=26.316;MAF_USDA=12.353
NC_035083.1	66127788	.	C	T	.	.	MAF_INRAE=15.789
NC_035083.1	66127836	.	C	G	.	.	MAF_INRAE=9.167
NC_035083.1	66127838	.	C	A	.	.	MAF_INRAE=9.167
NC_035083.1	66127859	.	A	G	.	.	MAF_USDA=4.118
NC_035083.1	66128244	.	T	G	.	.	MAF_INRAE=44.937;MAF_USDA=5.294
NC_035083.1	66128371	.	G	C	.	.	MAF_INRAE=26.316;MAF_USDA=12.941
NC_035083.1	66128410	.	A	C	.	.	MAF_INRAE=26.316;MAF_USDA=12.353
NC_035083.1	66128453	.	T	C	.	.	MAF_INRAE=42.105;MAF_USDA=33.529
NC_035083.1	66128490	.	G	A	.	.	MAF_USDA=4.098
NC_035083.1	66128556	.	T	A	.	.	MAF_USDA=3.279
NC_035083.1	66128578	.	C	G	.	.	MAF_USDA=11.765
NC_035083.1	66128622	.	A	C	.	.	MAF_INRAE=2.5;MAF_USDA=27.083
NC_035083.1	66128631	.	T	A	.	.	MAF_INRAE=1.667
NC_035083.1	66128672	.	T	C	.	.	MAF_USDA=3.279
NC_035083.1	66128731	.	T	C	.	.	MAF_USDA=2.083
NC_035083.1	66128779	.	A	T	.	.	MAF_INRAE=26.316;MAF_USDA=12.353
NC_035083.1	66128806	.	C	A	.	.	MAF_INRAE=15.789
NC_035083.1	66128877	.	G	T	.	.	MAF_INRAE=26.316;MAF_USDA=15.294
NC_035083.1	66129023	.	G	A	.	.	MAF_INRAE=26.316;MAF_USDA=12.353
NC_035083.1	66129037	.	T	C	.	.	MAF_INRAE=26.316;MAF_USDA=12.353
NC_035083.1	66129051	.	A	C	.	.	MAF_INRAE=26.316;MAF_USDA=12.353
NC_035083.1	66129057	.	A	C	.	.	MAF_USDA=6.557
NC_035083.1	66129124	.	T	C	.	.	MAF_INRAE=26.316;MAF_USDA=12.353
NC_035083.1	66129191	.	A	C	.	.	MAF_INRAE=26.316;MAF_USDA=2.941
NC_035083.1	66129256	.	G	A	.	.	MAF_USDA=31.176
NC_035083.1	66129400	.	T	A	.	.	MAF_USDA=3.279
NC_035083.1	66129408	.	T	C	.	.	MAF_INRAE=26.316;MAF_USDA=22.941
NC_035083.1	66129474	.	C	T	.	.	MAF_INRAE=2.5;MAF_USDA=1.639
NC_035083.1	66129501	.	G	T	.	.	MAF_INRAE=3.333;MAF_USDA=33.529
NC_035083.1	66129535	.	G	T	.	.	MAF_INRAE=26.316;MAF_USDA=11.765
NC_035083.1	66129563	.	A	G	.	.	MAF_USDA=1.639
NC_035083.1	66129635	.	A	G	.	.	MAF_INRAE=43.671;MAF_USDA=5.294
NC_035083.1	66129723	.	A	G	.	.	MAF_USDA=13.115
NC_035083.1	66129746	.	A	G	.	.	MAF_INRAE=15.789
NC_035083.1	66129767	.	G	A	.	.	MAF_USDA=14.754
NC_035083.1	66129793	.	C	A	.	.	MAF_USDA=1.639
NC_035083.1	66129796	.	C	A	.	.	MAF_INRAE=44.304;MAF_USDA=5.294
NC_035083.1	66129812	.	T	C	.	.	MAF_INRAE=14.557;MAF_USDA=2.083
NC_035083.1	66129813	.	G	A	.	.	MAF_USDA=1.639
NC_035083.1	66129817	.	G	T	.	.	MAF_INRAE=15.789
NC_035083.1	66129832	.	A	G	.	.	MAF_INRAE=14.557
NC_035083.1	66129943	.	A	G	.	.	MAF_INRAE=26.316;MAF_USDA=7.647
NC_035083.1	66129983	.	G	A	.	.	MAF_INRAE=35.443;MAF_USDA=37.647
NC_035083.1	66130041	.	G	A	.	.	MAF_USDA=1.639
NC_035083.1	66130139	.	T	A	.	.	MAF_INRAE=21.519;MAF_USDA=6.25
NC_035083.1	66130156	.	G	A	.	.	MAF_INRAE=26.316;MAF_USDA=7.059
NC_035083.1	66130288	.	C	A	.	.	MAF_INRAE=14.557
NC_035083.1	66130296	.	C	G	.	.	MAF_INRAE=36.709;MAF_USDA=47.059
NC_035083.1	66130340	.	G	T	.	.	MAF_INRAE=45.57;MAF_USDA=36.471
NC_035083.1	66130386	.	G	T	.	.	MAF_INRAE=10.526;MAF_USDA=7.059
NC_035083.1	66130395	.	G	A	.	.	MAF_INRAE=10.526;MAF_USDA=7.647
NC_035083.1	66130402	.	G	A	.	.	MAF_INRAE=37.342;MAF_USDA=15.882
NC_035083.1	66130431	.	C	A	.	.	MAF_INRAE=15.789
NC_035083.1	66130460	.	G	A	.	.	MAF_USDA=16.393
NC_035083.1	66130469	.	G	C	.	.	MAF_USDA=16.393
NC_035083.1	66130521	.	C	T	.	.	MAF_USDA=1.639
NC_035083.1	66130538	.	C	A	.	.	MAF_INRAE=26.316;MAF_USDA=8.235
NC_035083.1	66130541	.	T	G	.	.	MAF_USDA=2.941
NC_035083.1	66130570	.	G	A	.	.	MAF_INRAE=35.443;MAF_USDA=34.706
NC_035083.1	66130633	.	T	A	.	.	MAF_USDA=15.574
NC_035083.1	66130648	.	C	G	.	.	MAF_INRAE=26.316;MAF_USDA=8.824
NC_035083.1	66130705	.	C	T	.	.	MAF_INRAE=10.526;MAF_USDA=2.941
NC_035083.1	66130776	.	A	G	.	.	MAF_USDA=1.639
NC_035083.1	66130790	.	G	T	.	.	MAF_USDA=13.934
NC_035083.1	66130797	.	G	T	.	.	MAF_USDA=1.639
NC_035083.1	66130876	.	C	T	.	.	MAF_INRAE=26.316;MAF_USDA=8.235
NC_035083.1	66130965	.	G	A	.	.	MAF_USDA=4.118
NC_035083.1	66130990	.	T	A	.	.	MAF_INRAE=44.304;MAF_USDA=8.235
NC_035083.1	66131121	.	T	C	.	.	MAF_USDA=1.639
NC_035083.1	66131152	.	C	T	.	.	MAF_USDA=4.918
NC_035083.1	66131162	.	C	T	.	.	MAF_INRAE=44.304;MAF_USDA=5.294
NC_035083.1	66131223	.	C	A	.	.	MAF_USDA=2.083
NC_035083.1	66131334	.	T	A	.	.	MAF_USDA=3.279
NC_035083.1	66131444	.	C	A	.	.	MAF_USDA=15.574
NC_035083.1	66131492	.	C	T	.	.	MAF_INRAE=10.526;MAF_USDA=7.059
NC_035083.1	66131642	.	C	A	.	.	MAF_INRAE=31.579;MAF_USDA=14.118
NC_035083.1	66131739	.	A	C	.	.	MAF_INRAE=10.526;MAF_USDA=7.647
NC_035083.1	66131750	.	G	T	.	.	MAF_USDA=3.279
NC_035083.1	66131764	.	T	A	.	.	MAF_USDA=1.639
NC_035083.1	66131811	.	A	C	.	.	MAF_INRAE=15.789;MAF_USDA=1.765
NC_035083.1	66131827	.	T	C	.	.	MAF_INRAE=35.443;MAF_USDA=38.235
NC_035083.1	66131865	.	G	A	.	.	MAF_INRAE=26.316;MAF_USDA=9.412
NC_035083.1	66131959	.	C	A	.	.	MAF_INRAE=15.789;MAF_USDA=1.765
NC_035083.1	66132019	.	T	G	.	.	MAF_INRAE=36.709;MAF_USDA=22.941
NC_035083.1	66132066	.	C	T	.	.	MAF_USDA=5.738
NC_035083.1	66132107	.	G	C	.	.	MAF_USDA=1.639
NC_035083.1	66132134	.	A	T	.	.	MAF_USDA=1.639
NC_035083.1	66132330	.	G	T	.	.	MAF_USDA=2.083
NC_035083.1	66132361	.	A	T	.	.	MAF_INRAE=15.789;MAF_USDA=1.765
NC_035083.1	66132383	.	T	A	.	.	MAF_USDA=1.639
NC_035083.1	66132390	.	T	G	.	.	MAF_USDA=4.118
NC_035083.1	66132432	.	G	A	.	.	MAF_USDA=4.918
NC_035083.1	66132460	.	G	T	.	.	MAF_INRAE=13.291
NC_035083.1	66132519	.	T	G	.	.	MAF_USDA=8.235
NC_035083.1	66132610	.	A	C	.	.	MAF_INRAE=15.789
NC_035083.1	66132619	.	A	C	.	.	MAF_INRAE=8.861;MAF_USDA=43.529
NC_035083.1	66132733	.	G	A	.	.	MAF_USDA=13.934
NC_035083.1	66132761	.	C	A	.	.	MAF_INRAE=1.667
NC_035083.1	66132762	.	C	T	.	.	MAF_USDA=25.0
NC_035083.1	66132766	.	G	A	.	.	MAF_USDA=2.083
NC_035083.1	66132795	.	G	T	.	.	MAF_USDA=8.197
NC_035083.1	66132800	.	T	C	.	.	MAF_INRAE=31.579;MAF_USDA=10.0
NC_035083.1	66132811	.	G	A	.	.	MAF_USDA=1.765
NC_035083.1	66132812	.	T	A	.	.	MAF_USDA=2.353
NC_035083.1	66132855	.	A	G	.	.	MAF_USDA=14.583
NC_035083.1	66132908	.	T	G	.	.	MAF_USDA=1.639
NC_035083.1	66133004	.	G	A	.	.	MAF_USDA=1.765
NC_035083.1	66133023	.	G	T	.	.	MAF_USDA=1.639
NC_035083.1	66133035	.	T	G	.	.	MAF_INRAE=2.5
NC_035083.1	66133039	.	C	T	.	.	MAF_INRAE=31.579;MAF_USDA=47.059
NC_035083.1	66133040	.	C	G	.	.	MAF_USDA=17.059
NC_035083.1	66133052	.	T	C	.	.	MAF_INRAE=10.127;MAF_USDA=3.529
NC_035083.1	66133056	.	A	G	.	.	MAF_INRAE=15.789;MAF_USDA=1.765
NC_035083.1	66133063	.	T	C	.	.	MAF_INRAE=31.579;MAF_USDA=9.412
NC_035083.1	66133089	.	A	G	.	.	MAF_INRAE=15.789;MAF_USDA=1.639
NC_035083.1	66133147	.	T	A	.	.	MAF_USDA=3.279
NC_035083.1	66133182	.	T	G	.	.	MAF_USDA=14.754
NC_035083.1	66133211	.	T	C	.	.	MAF_INRAE=31.579;MAF_USDA=10.588
NC_035083.1	66133213	.	G	T	.	.	MAF_USDA=1.765
NC_035083.1	66133217	.	T	C	.	.	MAF_USDA=2.083
NC_035083.1	66133221	.	C	T	.	.	MAF_USDA=1.639
NC_035083.1	66133336	.	C	T	.	.	MAF_INRAE=24.167
NC_035083.1	66133638	.	G	T	.	.	MAF_INRAE=40.506;MAF_USDA=6.471
NC_035083.1	66133645	.	T	C	.	.	MAF_INRAE=15.789;MAF_USDA=1.765
NC_035083.1	66133787	.	G	A	.	.	MAF_INRAE=31.579;MAF_USDA=10.588
NC_035083.1	66133797	.	T	C	.	.	MAF_USDA=6.557
NC_035083.1	66134105	.	C	T	.	.	MAF_INRAE=15.789;MAF_USDA=10.0
NC_035083.1	66134292	.	T	G	.	.	MAF_INRAE=15.789;MAF_USDA=8.235
NC_035083.1	66134300	.	G	T	.	.	MAF_USDA=1.639
NC_035083.1	66134309	.	G	A	.	.	MAF_USDA=1.639
NC_035083.1	66134340	.	C	T	.	.	MAF_USDA=2.083
NC_035083.1	66134397	.	C	T	.	.	MAF_INRAE=15.789;MAF_USDA=1.639
NC_035083.1	66134460	.	A	G	.	.	MAF_USDA=15.574
NC_035083.1	66134464	.	G	A	.	.	MAF_USDA=15.574
NC_035083.1	66134473	.	A	T	.	.	MAF_USDA=15.574
NC_035083.1	66134474	.	G	T	.	.	MAF_USDA=15.574
NC_035083.1	66134531	.	G	T	.	.	MAF_USDA=13.934
NC_035083.1	66134540	.	C	A	.	.	MAF_INRAE=15.789;MAF_USDA=2.083
NC_035083.1	66134583	.	T	C	.	.	MAF_USDA=13.529
NC_035083.1	66134608	.	C	T	.	.	MAF_INRAE=15.789;MAF_USDA=2.083
NC_035083.1	66134843	.	G	A	.	.	MAF_USDA=2.459
NC_035083.1	66134844	.	C	T	.	.	MAF_USDA=2.459
NC_035083.1	66134859	.	A	T	.	.	MAF_INRAE=3.797;MAF_USDA=2.083
NC_035083.1	66134913	.	T	C	.	.	MAF_USDA=7.377
NC_035083.1	66135004	.	ATATTAT	ATATTAC	.	.	MAF_USDA=25.0
NC_035083.1	66135033	.	C	A	.	.	MAF_INRAE=15.789;MAF_USDA=7.647
NC_035083.1	66135059	.	T	C	.	.	MAF_INRAE=15.789;MAF_USDA=6.548
NC_035083.1	66135171	.	C	T	.	.	MAF_USDA=2.459
NC_035083.1	66135271	.	G	A	.	.	MAF_INRAE=4.167
NC_035083.1	66135273	.	G	C	.	.	MAF_INRAE=10.0
NC_035083.1	66135280	.	G	A	.	.	MAF_INRAE=3.333
NC_035083.1	66135281	.	A	G	.	.	MAF_INRAE=3.333
NC_035083.1	66135288	.	G	T	.	.	MAF_INRAE=5.263
NC_035083.1	66135430	.	G	A	.	.	MAF_USDA=1.639
NC_035083.1	66135463	.	G	A	.	.	MAF_INRAE=15.789
NC_035083.1	66135536	.	G	T	.	.	MAF_INRAE=15.789;MAF_USDA=1.765
NC_035083.1	66135540	.	G	A	.	.	MAF_USDA=4.098
NC_035083.1	66135579	.	G	C	.	.	MAF_USDA=3.279
NC_035083.1	66136394	.	T	C	.	.	MAF_USDA=9.836
NC_035083.1	66136682	.	T	C	.	.	MAF_INRAE=1.667
NC_035083.1	66136715	.	A	T	.	.	MAF_INRAE=36.842;MAF_USDA=19.412
NC_035083.1	66136728	.	A	C	.	.	MAF_USDA=4.118
NC_035083.1	66136842	.	G	T	.	.	MAF_INRAE=18.354;MAF_USDA=16.471
NC_035083.1	66136895	.	A	T	.	.	MAF_INRAE=15.789;MAF_USDA=7.059
NC_035083.1	66136972	.	A	G	.	.	MAF_USDA=2.459
NC_035083.1	66137060	.	C	A	.	.	MAF_USDA=2.083
NC_035083.1	66137162	.	C	T	.	.	MAF_USDA=3.279
NC_035083.1	66137319	.	T	C	.	.	MAF_USDA=3.279
NC_035083.1	66137323	.	C	T	.	.	MAF_INRAE=5.263;MAF_USDA=1.639
NC_035083.1	66137361	.	G	A	.	.	MAF_USDA=17.213
NC_035083.1	66137416	.	C	T	.	.	MAF_INRAE=15.789;MAF_USDA=9.412
NC_035083.1	66137434	.	A	C	.	.	MAF_INRAE=15.789;MAF_USDA=7.059
NC_035083.1	66137455	.	T	C	.	.	MAF_USDA=4.706
NC_035083.1	66137529	.	T	G	.	.	MAF_INRAE=15.789;MAF_USDA=14.118
NC_035083.1	66137530	.	A	C	.	.	MAF_USDA=4.706
NC_035083.1	66137621	.	T	C	.	.	MAF_USDA=1.639
NC_035083.1	66137632	.	T	C	.	.	MAF_USDA=2.459
NC_035083.1	66137741	.	T	A	.	.	MAF_USDA=2.459
NC_035083.1	66137756	.	T	G	.	.	MAF_USDA=1.765
NC_035083.1	66138038	.	G	A	.	.	MAF_INRAE=23.418;MAF_USDA=32.353
NC_035083.1	66138128	.	T	C	.	.	MAF_INRAE=5.063;MAF_USDA=12.353
NC_035083.1	66138159	.	C	A	.	.	MAF_INRAE=1.667
NC_035083.1	66138316	.	T	A	.	.	MAF_INRAE=15.789
NC_035083.1	66138330	.	T	A	.	.	MAF_USDA=12.353
NC_035083.1	66138416	.	C	A	.	.	MAF_USDA=7.059
NC_035083.1	66138438	.	G	T	.	.	MAF_INRAE=2.5;MAF_USDA=1.639
NC_035083.1	66138578	.	C	G	.	.	MAF_INRAE=8.861;MAF_USDA=31.176
NC_035083.1	66138636	.	T	A	.	.	MAF_INRAE=1.667
NC_035083.1	66138640	.	G	A	.	.	MAF_USDA=1.639
NC_035083.1	66138666	.	C	A	.	.	MAF_INRAE=15.789;MAF_USDA=7.647
NC_035083.1	66138672	.	T	A	.	.	MAF_INRAE=2.5
NC_035083.1	66138674	.	A	T	.	.	MAF_INRAE=15.789;MAF_USDA=48.824
NC_035083.1	66138705	.	A	T	.	.	MAF_USDA=2.459
NC_035083.1	66138714	.	G	C	.	.	MAF_INRAE=8.861;MAF_USDA=32.353
NC_035083.1	66138770	.	G	T	.	.	MAF_USDA=11.475
NC_035083.1	66138773	.	C	T	.	.	MAF_USDA=5.882
NC_035083.1	66138973	.	A	C	.	.	MAF_USDA=2.083
NC_035083.1	66139004	.	A	C	.	.	MAF_USDA=5.294
NC_035083.1	66139022	.	G	T	.	.	MAF_USDA=5.294
NC_035083.1	66139045	.	G	T	.	.	MAF_USDA=5.882
NC_035083.1	66139062	.	G	C	.	.	MAF_USDA=7.377
NC_035083.1	66139114	.	T	A	.	.	MAF_USDA=5.882
NC_035083.1	66139218	.	C	T	.	.	MAF_USDA=1.639
NC_035083.1	66139259	.	C	A	.	.	MAF_USDA=23.529
NC_035083.1	66139279	.	G	T	.	.	MAF_USDA=6.557
NC_035083.1	66139334	.	C	T	.	.	MAF_INRAE=8.861;MAF_USDA=32.353
NC_035083.1	66139351	.	G	T	.	.	MAF_USDA=1.639
NC_035083.1	66139399	.	C	T	.	.	MAF_USDA=2.083
NC_035083.1	66139424	.	T	G	.	.	MAF_INRAE=15.789;MAF_USDA=7.059
NC_035083.1	66139430	.	C	A	.	.	MAF_INRAE=8.861;MAF_USDA=32.353
NC_035083.1	66139522	.	C	T	.	.	MAF_USDA=11.475
NC_035083.1	66139529	.	A	G	.	.	MAF_INRAE=15.789;MAF_USDA=42.941
NC_035083.1	66139609	.	G	A	.	.	MAF_USDA=1.765
NC_035083.1	66139659	.	G	A	.	.	MAF_INRAE=15.789;MAF_USDA=6.471
NC_035083.1	66139680	.	G	A	.	.	MAF_USDA=7.377
NC_035083.1	66139711	.	G	A	.	.	MAF_USDA=1.639
NC_035083.1	66139742	.	C	A	.	.	MAF_USDA=4.118
NC_035083.1	66139749	.	C	A	.	.	MAF_USDA=5.882
NC_035083.1	66139766	.	C	T	.	.	MAF_INRAE=2.5
NC_035083.1	66139779	.	T	C	.	.	MAF_INRAE=15.789;MAF_USDA=48.824
NC_035083.1	66139798	.	G	T	.	.	MAF_USDA=1.639
NC_035083.1	66139805	.	G	T	.	.	MAF_INRAE=15.789;MAF_USDA=40.0
NC_035083.1	66139896	.	C	T	.	.	MAF_USDA=5.882
NC_035083.1	66139965	.	C	A	.	.	MAF_INRAE=44.304;MAF_USDA=4.706
NC_035083.1	66139977	.	A	T	.	.	MAF_USDA=3.279
NC_035083.1	66140018	.	G	A	.	.	MAF_INRAE=18.987;MAF_USDA=28.235
NC_035083.1	66140037	.	C	G	.	.	MAF_USDA=9.016
NC_035083.1	66140062	.	A	C	.	.	MAF_USDA=1.639
NC_035083.1	66140148	.	C	T	.	.	MAF_USDA=3.279
NC_035083.1	66140170	.	T	G	.	.	MAF_INRAE=15.789;MAF_USDA=47.647
NC_035083.1	66140176	.	A	C	.	.	MAF_USDA=8.197
NC_035083.1	66140341	.	G	A	.	.	MAF_USDA=10.656
NC_035083.1	66140459	.	T	A	.	.	MAF_INRAE=8.861;MAF_USDA=32.353
NC_035083.1	66140485	.	T	C	.	.	MAF_USDA=7.377
NC_035083.1	66140490	.	T	G	.	.	MAF_INRAE=8.861;MAF_USDA=37.647
NC_035083.1	66140607	.	A	C	.	.	MAF_INRAE=18.987;MAF_USDA=40.0
NC_035083.1	66140688	.	G	T	.	.	MAF_USDA=11.475
NC_035083.1	66140702	.	C	T	.	.	MAF_INRAE=8.861;MAF_USDA=40.588
NC_035083.1	66140773	.	T	G	.	.	MAF_INRAE=8.861;MAF_USDA=38.235
NC_035083.1	66140774	.	T	C	.	.	MAF_INRAE=1.667;MAF_USDA=32.941
NC_035083.1	66140806	.	G	C	.	.	MAF_USDA=1.639
NC_035083.1	66140807	.	T	G	.	.	MAF_USDA=1.639
NC_035083.1	66140885	.	A	G	.	.	MAF_INRAE=8.861;MAF_USDA=40.0
NC_035083.1	66140971	.	A	T	.	.	MAF_INRAE=15.789;MAF_USDA=8.235
NC_035083.1	66141065	.	A	G	.	.	MAF_USDA=11.475
NC_035083.1	66141148	.	T	G	.	.	MAF_USDA=1.639
NC_035083.1	66141154	.	A	G	.	.	MAF_INRAE=15.789;MAF_USDA=7.647
NC_035083.1	66141157	.	A	G	.	.	MAF_INRAE=44.304;MAF_USDA=5.294
NC_035083.1	66141286	.	G	C	.	.	MAF_USDA=2.459
NC_035083.1	66141328	.	G	A	.	.	MAF_USDA=9.016
NC_035083.1	66141550	.	T	G	.	.	MAF_INRAE=35.443;MAF_USDA=24.706
NC_035083.1	66141597	.	C	T	.	.	MAF_INRAE=1.667
NC_035083.1	66141631	.	C	T	.	.	MAF_USDA=1.639
NC_035083.1	66141665	.	C	T	.	.	MAF_INRAE=10.127;MAF_USDA=3.529
NC_035083.1	66141806	.	C	A	.	.	MAF_USDA=2.459
NC_035083.1	66141844	.	G	A	.	.	MAF_USDA=1.765
NC_035083.1	66141889	.	C	T	.	.	MAF_USDA=12.5
NC_035083.1	66142000	.	C	T	.	.	MAF_USDA=8.235
NC_035083.1	66142027	.	G	A	.	.	MAF_USDA=1.639
NC_035083.1	66142078	.	T	C	.	.	MAF_USDA=1.765
NC_035083.1	66142084	.	T	C	.	.	MAF_INRAE=39.873;MAF_USDA=28.235
NC_035083.1	66142090	.	T	G	.	.	MAF_INRAE=15.789;MAF_USDA=10.588
NC_035083.1	66142149	.	C	T	.	.	MAF_USDA=15.574
NC_035083.1	66142249	.	G	A	.	.	MAF_INRAE=35.443;MAF_USDA=25.294
NC_035083.1	66142265	.	G	A	.	.	MAF_INRAE=15.789;MAF_USDA=26.471
NC_035083.1	66142332	.	C	T	.	.	MAF_USDA=12.5
NC_035083.1	66142417	.	G	T	.	.	MAF_USDA=25.0
NC_035083.1	66142599	.	A	G	.	.	MAF_USDA=16.667
NC_035083.1	66143681	.	T	G	.	.	MAF_USDA=2.976
NC_035083.1	66143718	.	T	C	.	.	MAF_USDA=6.471
NC_035083.1	66143751	.	G	A	.	.	MAF_INRAE=10.127;MAF_USDA=10.0
NC_035083.1	66143821	.	C	T	.	.	MAF_USDA=1.639
NC_035083.1	66143830	.	C	G	.	.	MAF_INRAE=15.789;MAF_USDA=18.235
NC_035083.1	66143848	.	A	T	.	.	MAF_USDA=22.917
NC_035083.1	66143887	.	T	C	.	.	MAF_INRAE=15.789;MAF_USDA=18.235
NC_035083.1	66143888	.	G	T	.	.	MAF_USDA=18.235
NC_035083.1	66143935	.	C	T	.	.	MAF_INRAE=34.177;MAF_USDA=31.967
NC_035083.1	66143984	.	A	C	.	.	MAF_USDA=7.059
NC_035083.1	66144008	.	G	A	.	.	MAF_USDA=1.639
NC_035083.1	66144060	.	G	C	.	.	MAF_USDA=3.279
NC_035083.1	66144079	.	C	A	.	.	MAF_INRAE=10.127;MAF_USDA=3.529
NC_035083.1	66144100	.	A	G	.	.	MAF_INRAE=35.443;MAF_USDA=28.235
NC_035083.1	66144103	.	G	T	.	.	MAF_INRAE=15.789
NC_035083.1	66144196	.	G	A	.	.	MAF_USDA=1.639
NC_035083.1	66144345	.	T	A	.	.	MAF_INRAE=25.949;MAF_USDA=11.765
NC_035083.1	66144362	.	A	C	.	.	MAF_INRAE=33.333;MAF_USDA=25.0
NC_035083.1	66144479	.	A	C	.	.	MAF_INRAE=36.076;MAF_USDA=30.588
NC_035083.1	66144507	.	C	A	.	.	MAF_INRAE=36.076;MAF_USDA=30.0
NC_035083.1	66144536	.	A	C	.	.	MAF_INRAE=44.937;MAF_USDA=6.471
NC_035083.1	66144554	.	T	C	.	.	MAF_INRAE=15.789;MAF_USDA=18.235
NC_035083.1	66144557	.	G	A	.	.	MAF_USDA=18.824
NC_035083.1	66144558	.	G	T	.	.	MAF_USDA=22.917
NC_035083.1	66144670	.	T	G	.	.	MAF_INRAE=15.789;MAF_USDA=16.471
NC_035083.1	66144719	.	T	G	.	.	MAF_USDA=14.583
NC_035083.1	66144769	.	T	C	.	.	MAF_INRAE=38.608;MAF_USDA=49.412
NC_035083.1	66144781	.	T	C	.	.	MAF_USDA=1.639
NC_035083.1	66144787	.	G	T	.	.	MAF_USDA=2.353
NC_035083.1	66144808	.	C	A	.	.	MAF_INRAE=39.873;MAF_USDA=48.824
NC_035083.1	66144816	.	C	A	.	.	MAF_INRAE=14.557
NC_035083.1	66144988	.	T	C	.	.	MAF_USDA=10.0
NC_035083.1	66145013	.	G	A	.	.	MAF_USDA=2.459
NC_035083.1	66145049	.	G	A	.	.	MAF_USDA=4.098
NC_035083.1	66145058	.	G	A	.	.	MAF_USDA=14.118
NC_035083.1	66145080	.	G	T	.	.	MAF_USDA=2.083
NC_035083.1	66145107	.	G	T	.	.	MAF_USDA=12.941
NC_035083.1	66145109	.	G	A	.	.	MAF_USDA=9.836
NC_035083.1	66145119	.	A	C	.	.	MAF_USDA=16.667
NC_035083.1	66145121	.	T	C	.	.	MAF_USDA=13.934
NC_035083.1	66145139	.	T	G	.	.	MAF_INRAE=13.158;MAF_USDA=4.167
NC_035083.1	66145189	.	A	C	.	.	MAF_INRAE=33.544;MAF_USDA=20.588
NC_035083.1	66145226	.	T	A	.	.	MAF_USDA=7.059
NC_035083.1	66145313	.	G	A	.	.	MAF_INRAE=15.789;MAF_USDA=7.059
NC_035083.1	66145328	.	T	G	.	.	MAF_USDA=4.098
NC_035083.1	66145333	.	A	T	.	.	MAF_INRAE=2.5;MAF_USDA=14.754
NC_035083.1	66145486	.	A	T	.	.	MAF_INRAE=15.789;MAF_USDA=17.647
NC_035083.1	66145545	.	C	T	.	.	MAF_USDA=2.083
NC_035083.1	66145558	.	T	C	.	.	MAF_INRAE=6.329;MAF_USDA=27.059
NC_035083.1	66145573	.	A	C	.	.	MAF_INRAE=2.5;MAF_USDA=13.115
NC_035083.1	66145644	.	T	G	.	.	MAF_INRAE=39.873;MAF_USDA=49.412
NC_035083.1	66145668	.	C	T	.	.	MAF_INRAE=2.5;MAF_USDA=13.934
NC_035083.1	66145803	.	A	C	.	.	MAF_INRAE=39.241;MAF_USDA=49.412
NC_035083.1	66145833	.	G	A	.	.	MAF_USDA=2.459
NC_035083.1	66145890	.	T	C	.	.	MAF_INRAE=33.544;MAF_USDA=21.176
NC_035083.1	66145963	.	G	A	.	.	MAF_INRAE=33.544;MAF_USDA=21.429
NC_035083.1	66145975	.	T	A	.	.	MAF_USDA=2.083
NC_035083.1	66145984	.	C	T	.	.	MAF_USDA=2.083
NC_035083.1	66146032	.	A	G	.	.	MAF_USDA=6.471
NC_035083.1	66146183	.	T	G	.	.	MAF_INRAE=5.263;MAF_USDA=3.049
NC_035083.1	66146429	.	A	C	.	.	MAF_INRAE=24.167;MAF_USDA=43.75
NC_035083.1	66146448	.	G	A	.	.	MAF_USDA=18.75
NC_035083.1	66146532	.	A	T	.	.	MAF_USDA=2.174
NC_035083.1	66146712	.	T	A	.	.	MAF_USDA=22.917
NC_035083.1	66146812	.	G	T	.	.	MAF_USDA=18.75
NC_035083.1	66146826	.	T	C	.	.	MAF_INRAE=2.632;MAF_USDA=1.639
NC_035083.1	66146843	.	C	A	.	.	MAF_INRAE=2.632;MAF_USDA=2.459
NC_035083.1	66146865	.	C	A	.	.	MAF_INRAE=1.667
NC_035083.1	66146871	.	C	A	.	.	MAF_INRAE=1.667
NC_035083.1	66146930	.	A	G	.	.	MAF_INRAE=2.632
NC_035083.1	66147098	.	G	A	.	.	MAF_USDA=14.286
NC_035083.1	66147099	.	C	A	.	.	MAF_USDA=1.639
NC_035083.1	66147102	.	T	A	.	.	MAF_INRAE=44.304;MAF_USDA=4.167
NC_035083.1	66147106	.	G	T	.	.	MAF_USDA=6.471
NC_035083.1	66147122	.	A	C	.	.	MAF_USDA=2.5
NC_035083.1	66147141	.	G	A	.	.	MAF_INRAE=33.544;MAF_USDA=22.892
NC_035083.1	66147236	.	G	A	.	.	MAF_INRAE=14.557
NC_035083.1	66147309	.	T	C	.	.	MAF_INRAE=33.544;MAF_USDA=22.024
NC_035083.1	66147310	.	T	C	.	.	MAF_INRAE=30.833;MAF_USDA=22.024
NC_035083.1	66147311	.	T	C	.	.	MAF_INRAE=2.5;MAF_USDA=14.167
NC_035083.1	66147354	.	G	A	.	.	MAF_USDA=2.083
NC_035083.1	66147408	.	C	A	.	.	MAF_USDA=6.548
NC_035083.1	66147440	.	T	C	.	.	MAF_INRAE=5.263
NC_035083.1	66147500	.	G	A	.	.	MAF_USDA=16.071
NC_035083.1	66147501	.	A	G	.	.	MAF_USDA=16.071
NC_035083.1	66147592	.	G	A	.	.	MAF_INRAE=5.263
NC_035083.1	66147600	.	G	T	.	.	MAF_INRAE=13.158;MAF_USDA=7.059
NC_035083.1	66147604	.	T	G	.	.	MAF_INRAE=1.667
NC_035083.1	66147641	.	C	T	.	.	MAF_INRAE=1.667;MAF_USDA=13.115
NC_035083.1	66147652	.	G	A	.	.	MAF_USDA=1.639
NC_035083.1	66147657	.	T	C	.	.	MAF_USDA=7.059
NC_035083.1	66147714	.	T	G	.	.	MAF_USDA=22.917
NC_035083.1	66147776	.	A	G	.	.	MAF_INRAE=38.608;MAF_USDA=48.824
NC_035083.1	66147828	.	G	A	.	.	MAF_INRAE=1.667
NC_035083.1	66147924	.	A	C	.	.	MAF_INRAE=32.911;MAF_USDA=22.917
NC_035083.1	66147991	.	G	A	.	.	MAF_USDA=1.639
NC_035083.1	66148005	.	C	A	.	.	MAF_INRAE=34.177;MAF_USDA=21.176
NC_035083.1	66148010	.	C	A	.	.	MAF_USDA=1.639
NC_035083.1	66148061	.	G	T	.	.	MAF_INRAE=23.418;MAF_USDA=10.588
NC_035083.1	66148103	.	G	A	.	.	MAF_USDA=18.033
NC_035083.1	66148106	.	A	G	.	.	MAF_INRAE=38.608;MAF_USDA=49.412
NC_035083.1	66148147	.	G	C	.	.	MAF_USDA=3.279
NC_035083.1	66148158	.	A	T	.	.	MAF_INRAE=34.177;MAF_USDA=22.353
NC_035083.1	66148159	.	T	A	.	.	MAF_INRAE=31.667;MAF_USDA=22.353
NC_035083.1	66148161	.	C	A	.	.	MAF_INRAE=31.667;MAF_USDA=22.941
NC_035083.1	66148217	.	G	A	.	.	MAF_INRAE=16.456
NC_035083.1	66148220	.	G	T	.	.	MAF_INRAE=31.667;MAF_USDA=21.176
NC_035083.1	66148260	.	C	T	.	.	MAF_USDA=15.294
NC_035083.1	66148262	.	A	C	.	.	MAF_USDA=15.882
NC_035083.1	66148273	.	C	A	.	.	MAF_INRAE=38.608;MAF_USDA=48.235
NC_035083.1	66148303	.	G	A	.	.	MAF_INRAE=10.127;MAF_USDA=9.412
NC_035083.1	66148331	.	A	C	.	.	MAF_USDA=1.667
NC_035083.1	66148357	.	G	C	.	.	MAF_USDA=2.5
NC_035083.1	66148407	.	G	A	.	.	MAF_INRAE=15.789
NC_035083.1	66148496	.	C	T	.	.	MAF_USDA=2.459
NC_035083.1	66148505	.	T	A	.	.	MAF_INRAE=2.5;MAF_USDA=17.059
NC_035083.1	66148565	.	A	G	.	.	MAF_INRAE=15.789;MAF_USDA=11.585
NC_035083.1	66148601	.	G	A	.	.	MAF_INRAE=2.5;MAF_USDA=17.857
NC_035083.1	66148672	.	A	G	.	.	MAF_INRAE=44.304;MAF_USDA=5.294
NC_035083.1	66148677	.	C	T	.	.	MAF_INRAE=3.797;MAF_USDA=2.941
NC_035083.1	66148680	.	C	A	.	.	MAF_INRAE=15.789;MAF_USDA=12.353
NC_035083.1	66148709	.	C	A	.	.	MAF_INRAE=2.5;MAF_USDA=24.118
NC_035083.1	66148773	.	T	C	.	.	MAF_USDA=2.459
NC_035083.1	66148924	.	C	A	.	.	MAF_INRAE=15.789;MAF_USDA=10.588
NC_035083.1	66148931	.	A	T	.	.	MAF_USDA=2.459
NC_035083.1	66148942	.	T	C	.	.	MAF_INRAE=35.443;MAF_USDA=44.706
NC_035083.1	66148949	.	G	T	.	.	MAF_INRAE=2.5;MAF_USDA=23.529
NC_035083.1	66148955	.	T	C	.	.	MAF_INRAE=2.5;MAF_USDA=24.118
NC_035083.1	66148962	.	A	G	.	.	MAF_INRAE=2.5;MAF_USDA=23.529
NC_035083.1	66149039	.	C	T	.	.	MAF_INRAE=2.5;MAF_USDA=22.941
NC_035083.1	66149064	.	T	G	.	.	MAF_INRAE=2.5;MAF_USDA=23.529
NC_035083.1	66149236	.	G	A	.	.	MAF_USDA=44.118
NC_035083.1	66149274	.	T	C	.	.	MAF_USDA=19.412
NC_035083.1	66149276	.	C	T	.	.	MAF_USDA=44.706
NC_035083.1	66149323	.	A	G	.	.	MAF_USDA=22.881
NC_035083.1	66149379	.	C	A	.	.	MAF_INRAE=31.579
NC_035083.1	66149381	.	A	T	.	.	MAF_INRAE=5.263;MAF_USDA=9.412
NC_035083.1	66149462	.	C	T	.	.	MAF_INRAE=42.105;MAF_USDA=20.833
NC_035083.1	66149514	.	A	G	.	.	MAF_USDA=2.459
NC_035083.1	66149525	.	A	G	.	.	MAF_INRAE=42.105;MAF_USDA=19.412
NC_035083.1	66149601	.	C	T	.	.	MAF_INRAE=26.316;MAF_USDA=4.706
NC_035083.1	66149607	.	C	T	.	.	MAF_USDA=16.471
NC_035083.1	66149637	.	T	A	.	.	MAF_INRAE=40.506;MAF_USDA=44.118
NC_035083.1	66149752	.	A	G	.	.	MAF_INRAE=2.5;MAF_USDA=23.214
NC_035083.1	66149782	.	T	A	.	.	MAF_INRAE=2.5;MAF_USDA=24.706
NC_035083.1	66149923	.	C	A	.	.	MAF_USDA=11.475
NC_035083.1	66149925	.	T	C	.	.	MAF_USDA=13.934
NC_035083.1	66149992	.	C	G	.	.	MAF_INRAE=44.937;MAF_USDA=4.118
NC_035083.1	66150077	.	G	T	.	.	MAF_INRAE=2.5;MAF_USDA=23.529
NC_035083.1	66150101	.	T	C	.	.	MAF_USDA=4.918
NC_035083.1	66150118	.	C	A	.	.	MAF_USDA=14.583
NC_035083.1	66150194	.	G	C	.	.	MAF_INRAE=35.443;MAF_USDA=39.583
NC_035083.1	66150258	.	G	A	.	.	MAF_INRAE=10.127;MAF_USDA=5.357
NC_035083.1	66150268	.	A	C	.	.	MAF_INRAE=2.5;MAF_USDA=24.118
NC_035083.1	66150283	.	C	T	.	.	MAF_INRAE=33.544;MAF_USDA=21.176
NC_035083.1	66150311	.	G	T	.	.	MAF_USDA=2.459
NC_035083.1	66150330	.	C	T	.	.	MAF_USDA=7.059
NC_035083.1	66150405	.	C	T	.	.	MAF_INRAE=23.418;MAF_USDA=11.31
NC_035083.1	66150415	.	C	T	.	.	MAF_INRAE=15.789;MAF_USDA=10.119
NC_035083.1	66150429	.	C	T	.	.	MAF_INRAE=10.127;MAF_USDA=5.357
NC_035083.1	66150474	.	A	G	.	.	MAF_INRAE=35.443;MAF_USDA=35.833
NC_035083.1	66150517	.	A	G	.	.	MAF_USDA=2.083
NC_035083.1	66150624	.	G	A	.	.	MAF_INRAE=2.5
NC_035083.1	66150685	.	G	A	.	.	MAF_INRAE=36.076;MAF_USDA=44.118
NC_035083.1	66150720	.	G	A	.	.	MAF_USDA=2.083
NC_035083.1	66150725	.	T	G	.	.	MAF_INRAE=1.667
NC_035083.1	66150726	.	C	A	.	.	MAF_INRAE=1.667
NC_035083.1	66150775	.	A	G	.	.	MAF_USDA=3.279
NC_035083.1	66150889	.	A	T	.	.	MAF_INRAE=32.911;MAF_USDA=12.941
NC_035083.1	66150944	.	C	T	.	.	MAF_USDA=4.118
NC_035083.1	66150957	.	A	T	.	.	MAF_USDA=6.471
NC_035083.1	66151009	.	G	C	.	.	MAF_USDA=2.941
NC_035083.1	66151101	.	T	A	.	.	MAF_USDA=1.639
NC_035083.1	66151125	.	G	T	.	.	MAF_USDA=3.279
NC_035083.1	66151176	.	T	C	.	.	MAF_USDA=8.824
NC_035083.1	66151178	.	A	C	.	.	MAF_USDA=8.235
NC_035083.1	66151179	.	C	A	.	.	MAF_INRAE=34.81;MAF_USDA=40.0
NC_035083.1	66151203	.	T	C	.	.	MAF_USDA=2.083
NC_035083.1	66151230	.	A	C	.	.	MAF_USDA=4.098
NC_035083.1	66151233	.	G	C	.	.	MAF_USDA=4.918
NC_035083.1	66151240	.	G	C	.	.	MAF_INRAE=10.759;MAF_USDA=11.765
NC_035083.1	66151278	.	G	A	.	.	MAF_INRAE=10.526;MAF_USDA=2.941
NC_035083.1	66151301	.	A	C	.	.	MAF_INRAE=2.5
NC_035083.1	66151357	.	G	C	.	.	MAF_INRAE=33.544;MAF_USDA=19.412
NC_035083.1	66151373	.	C	A	.	.	MAF_USDA=1.765
NC_035083.1	66151412	.	T	G	.	.	MAF_USDA=1.765
NC_035083.1	66152168	.	G	A	.	.	MAF_INRAE=8.861;MAF_USDA=30.588
NC_035083.1	66152247	.	A	C	.	.	MAF_INRAE=31.646;MAF_USDA=37.059
NC_035083.1	66152287	.	C	A	.	.	MAF_USDA=5.294
NC_035083.1	66152347	.	A	G	.	.	MAF_USDA=1.765
NC_035083.1	66152357	.	A	C	.	.	MAF_USDA=7.059
NC_035083.1	66152581	.	C	T	.	.	MAF_INRAE=34.177;MAF_USDA=20.0
NC_035083.1	66152619	.	C	T	.	.	MAF_USDA=14.583
NC_035083.1	66152636	.	C	A	.	.	MAF_USDA=14.583
NC_035083.1	66152667	.	C	T	.	.	MAF_INRAE=3.333;MAF_USDA=15.882
NC_035083.1	66152676	.	G	A	.	.	MAF_USDA=1.765
NC_035083.1	66152702	.	G	A	.	.	MAF_USDA=5.882
NC_035083.1	66152794	.	C	T	.	.	MAF_USDA=1.639
NC_035083.1	66152795	.	G	A	.	.	MAF_INRAE=3.797;MAF_USDA=1.765
NC_035083.1	66152854	.	C	A	.	.	MAF_INRAE=3.333;MAF_USDA=18.235
NC_035083.1	66152934	.	G	A	.	.	MAF_INRAE=15.789;MAF_USDA=1.639
NC_035083.1	66152940	.	C	T	.	.	MAF_INRAE=22.152
NC_035083.1	66152979	.	A	T	.	.	MAF_USDA=1.765
NC_035083.1	66152985	.	C	T	.	.	MAF_INRAE=22.785;MAF_USDA=31.765
NC_035083.1	66152993	.	C	A	.	.	MAF_INRAE=3.333;MAF_USDA=18.235
NC_035083.1	66153010	.	T	C	.	.	MAF_USDA=1.639
NC_035083.1	66153032	.	C	T	.	.	MAF_INRAE=15.789;MAF_USDA=12.353
NC_035083.1	66153075	.	A	C	.	.	MAF_INRAE=3.333;MAF_USDA=17.647
NC_035083.1	66153076	.	A	T	.	.	MAF_INRAE=22.152;MAF_USDA=30.0
NC_035083.1	66153250	.	G	A	.	.	MAF_USDA=1.765
NC_035083.1	66153314	.	C	A	.	.	MAF_USDA=2.459
NC_035083.1	66153323	.	C	T	.	.	MAF_INRAE=22.785;MAF_USDA=30.0
NC_035083.1	66153398	.	G	C	.	.	MAF_USDA=14.583
NC_035083.1	66153424	.	C	T	.	.	MAF_INRAE=5.263;MAF_USDA=12.941
NC_035083.1	66153454	.	G	T	.	.	MAF_INRAE=3.333;MAF_USDA=18.235
NC_035083.1	66153483	.	T	C	.	.	MAF_INRAE=3.333;MAF_USDA=18.824
NC_035083.1	66153489	.	G	A	.	.	MAF_USDA=27.647
NC_035083.1	66153522	.	T	G	.	.	MAF_INRAE=25.316;MAF_USDA=49.412
NC_035083.1	66153524	.	C	A	.	.	MAF_INRAE=23.333;MAF_USDA=15.294
NC_035083.1	66153526	.	T	C	.	.	MAF_INRAE=18.333;MAF_USDA=31.176
NC_035083.1	66153546	.	C	G	.	.	MAF_INRAE=3.333;MAF_USDA=20.238
NC_035083.1	66153552	.	G	T	.	.	MAF_INRAE=8.861;MAF_USDA=28.571
NC_035083.1	66153577	.	A	G	.	.	MAF_INRAE=34.177;MAF_USDA=17.262
NC_035083.1	66153617	.	A	C	.	.	MAF_INRAE=34.177;MAF_USDA=18.235
NC_035083.1	66153660	.	T	G	.	.	MAF_INRAE=3.333;MAF_USDA=18.824
NC_035083.1	66153676	.	C	T	.	.	MAF_USDA=1.639
NC_035083.1	66153706	.	A	T	.	.	MAF_INRAE=3.333;MAF_USDA=18.824
NC_035083.1	66153718	.	G	A	.	.	MAF_INRAE=8.861;MAF_USDA=32.353
NC_035083.1	66153737	.	C	T	.	.	MAF_USDA=1.639
NC_035083.1	66153738	.	G	C	.	.	MAF_INRAE=34.81;MAF_USDA=22.353
NC_035083.1	66153741	.	T	A	.	.	MAF_INRAE=1.667
NC_035083.1	66153766	.	A	T	.	.	MAF_INRAE=3.797;MAF_USDA=2.083
NC_035083.1	66153772	.	A	T	.	.	MAF_INRAE=3.333;MAF_USDA=14.706
NC_035083.1	66153776	.	C	T	.	.	MAF_INRAE=31.013;MAF_USDA=22.941
NC_035083.1	66153794	.	G	A	.	.	MAF_USDA=17.059
NC_035083.1	66153804	.	G	T	.	.	MAF_INRAE=3.333;MAF_USDA=18.235
NC_035083.1	66153805	.	T	A	.	.	MAF_INRAE=3.333;MAF_USDA=18.235
NC_035083.1	66153811	.	C	T	.	.	MAF_INRAE=5.263;MAF_USDA=5.738
NC_035083.1	66153812	.	A	C	.	.	MAF_INRAE=1.667;MAF_USDA=33.333
NC_035083.1	66153825	.	C	A	.	.	MAF_INRAE=24.684;MAF_USDA=40.476
NC_035083.1	66153933	.	A	C	.	.	MAF_USDA=12.5
NC_035083.1	66153939	.	T	C	.	.	MAF_USDA=3.279
NC_035083.1	66153943	.	C	A	.	.	MAF_INRAE=18.333;MAF_USDA=2.459
NC_035083.1	66153961	.	T	A	.	.	MAF_INRAE=1.667;MAF_USDA=43.75
NC_035083.1	66153974	.	A	G	.	.	MAF_USDA=1.639
NC_035083.1	66153978	.	G	T	.	.	MAF_INRAE=1.667;MAF_USDA=18.75
NC_035083.1	66153982	.	T	A	.	.	MAF_INRAE=1.667
NC_035083.1	66153986	.	C	T	.	.	MAF_INRAE=2.5;MAF_USDA=12.295
NC_035083.1	66153988	.	A	G	.	.	MAF_INRAE=1.667;MAF_USDA=16.667
NC_035083.1	66154001	.	C	A	.	.	MAF_USDA=2.083
NC_035083.1	66154048	.	A	T	.	.	MAF_USDA=28.261
NC_035083.1	66154068	.	T	G	.	.	MAF_INRAE=44.304;MAF_USDA=4.762
NC_035083.1	66154080	.	G	C	.	.	MAF_INRAE=22.785;MAF_USDA=2.083
NC_035083.1	66154086	.	G	C	.	.	MAF_USDA=27.083
NC_035083.1	66154102	.	C	A	.	.	MAF_INRAE=25.949;MAF_USDA=28.235
NC_035083.1	66154105	.	T	A	.	.	MAF_INRAE=19.167;MAF_USDA=33.333
NC_035083.1	66154116	.	T	G	.	.	MAF_INRAE=4.43;MAF_USDA=6.25
NC_035083.1	66154121	.	C	A	.	.	MAF_INRAE=21.053;MAF_USDA=28.235
NC_035083.1	66154171	.	T	C	.	.	MAF_INRAE=32.278;MAF_USDA=43.75
NC_035083.1	66154189	.	C	T	.	.	MAF_INRAE=10.127;MAF_USDA=10.0
NC_035083.1	66154204	.	C	A	.	.	MAF_INRAE=23.333;MAF_USDA=14.706
NC_035083.1	66154214	.	G	A	.	.	MAF_USDA=35.417
NC_035083.1	66154226	.	T	G	.	.	MAF_INRAE=29.747;MAF_USDA=35.294
NC_035083.1	66154234	.	T	C	.	.	MAF_INRAE=29.747;MAF_USDA=35.882
NC_035083.1	66154249	.	G	A	.	.	MAF_USDA=3.279
NC_035083.1	66154317	.	T	C	.	.	MAF_INRAE=30.38;MAF_USDA=38.69
NC_035083.1	66154321	.	C	A	.	.	MAF_INRAE=41.772;MAF_USDA=27.647
NC_035083.1	66154340	.	C	T	.	.	MAF_USDA=6.557
NC_035083.1	66154359	.	C	A	.	.	MAF_INRAE=41.772;MAF_USDA=29.412
NC_035083.1	66154464	.	C	A	.	.	MAF_INRAE=19.62;MAF_USDA=25.595
NC_035083.1	66154472	.	T	C	.	.	MAF_INRAE=10.127;MAF_USDA=9.412
NC_035083.1	66154495	.	T	C	.	.	MAF_USDA=1.667
NC_035083.1	66154594	.	C	A	.	.	MAF_INRAE=10.127;MAF_USDA=8.235
NC_035083.1	66154679	.	G	A	.	.	MAF_USDA=1.639
NC_035083.1	66154725	.	A	G	.	.	MAF_INRAE=20.253;MAF_USDA=36.471
NC_035083.1	66154750	.	C	T	.	.	MAF_INRAE=43.671;MAF_USDA=18.235
NC_035083.1	66154792	.	G	A	.	.	MAF_USDA=2.083
NC_035083.1	66154824	.	A	T	.	.	MAF_INRAE=10.127;MAF_USDA=10.0
NC_035083.1	66154834	.	C	A	.	.	MAF_USDA=1.639
NC_035083.1	66154916	.	T	G	.	.	MAF_INRAE=5.263
NC_035083.1	66154920	.	C	A	.	.	MAF_INRAE=10.833;MAF_USDA=6.25
NC_035083.1	66154927	.	A	C	.	.	MAF_INRAE=11.392;MAF_USDA=22.353
NC_035083.1	66154949	.	A	C	.	.	MAF_USDA=1.639
NC_035083.1	66155017	.	T	C	.	.	MAF_INRAE=11.392;MAF_USDA=10.588
NC_035083.1	66155123	.	G	T	.	.	MAF_USDA=13.529
NC_035083.1	66155144	.	C	A	.	.	MAF_INRAE=3.333;MAF_USDA=31.765
NC_035083.1	66155172	.	T	C	.	.	MAF_INRAE=4.167;MAF_USDA=34.118
NC_035083.1	66155175	.	A	C	.	.	MAF_USDA=1.639
NC_035083.1	66155209	.	C	T	.	.	MAF_USDA=12.353
NC_035083.1	66155210	.	G	A	.	.	MAF_INRAE=10.127;MAF_USDA=6.25
NC_035083.1	66155244	.	A	G	.	.	MAF_INRAE=2.632
NC_035083.1	66155326	.	A	G	.	.	MAF_INRAE=17.089
NC_035083.1	66155332	.	A	G	.	.	MAF_INRAE=17.089
NC_035083.1	66155364	.	A	G	.	.	MAF_USDA=1.639
NC_035083.1	66155380	.	C	T	.	.	MAF_INRAE=2.5;MAF_USDA=22.353
NC_035083.1	66155416	.	C	T	.	.	MAF_INRAE=4.167
NC_035083.1	66155426	.	T	G	.	.	MAF_INRAE=8.228
NC_035083.1	66155458	.	T	G	.	.	MAF_INRAE=14.167;MAF_USDA=31.25
NC_035083.1	66155460	.	T	A	.	.	MAF_USDA=4.098
NC_035083.1	66155502	.	T	A	.	.	MAF_INRAE=1.667
NC_035083.1	66155528	.	G	A	.	.	MAF_USDA=4.918
NC_035083.1	66155563	.	A	G	.	.	MAF_INRAE=7.5
NC_035083.1	66155568	.	G	C	.	.	MAF_INRAE=9.167;MAF_USDA=41.667
NC_035083.1	66155619	.	T	A	.	.	MAF_USDA=14.583
NC_035083.1	66155649	.	G	T	.	.	MAF_INRAE=2.5
NC_035083.1	66155674	.	C	G	.	.	MAF_INRAE=42.5
NC_035083.1	66155685	.	A	C	.	.	MAF_INRAE=8.861
NC_035083.1	66155763	.	C	G	.	.	MAF_USDA=1.639
NC_035083.1	66155767	.	C	A	.	.	MAF_INRAE=10.833;MAF_USDA=26.471
NC_035083.1	66155805	.	G	A	.	.	MAF_INRAE=10.0;MAF_USDA=10.417
NC_035083.1	66155948	.	C	A	.	.	MAF_USDA=3.279
NC_035083.1	66155972	.	T	G	.	.	MAF_USDA=1.639
NC_035083.1	66155979	.	C	T	.	.	MAF_USDA=1.639
NC_035083.1	66155982	.	T	A	.	.	MAF_USDA=1.639
NC_035083.1	66156000	.	G	A	.	.	MAF_INRAE=33.544;MAF_USDA=27.647
NC_035083.1	66156180	.	G	T	.	.	MAF_INRAE=31.013;MAF_USDA=17.059
NC_035083.1	66156278	.	A	T	.	.	MAF_INRAE=18.987;MAF_USDA=13.529
NC_035083.1	66156308	.	G	T	.	.	MAF_USDA=10.656
NC_035083.1	66156311	.	T	A	.	.	MAF_INRAE=2.5;MAF_USDA=18.852
NC_035083.1	66156386	.	C	A	.	.	MAF_USDA=3.279
NC_035083.1	66156486	.	T	A	.	.	MAF_INRAE=2.5;MAF_USDA=15.574
NC_035083.1	66156497	.	G	T	.	.	MAF_USDA=3.279
NC_035083.1	66156528	.	T	C	.	.	MAF_USDA=12.5
NC_035083.1	66156588	.	C	A	.	.	MAF_INRAE=23.333
NC_035083.1	66156620	.	A	G	.	.	MAF_INRAE=14.167
NC_035083.1	66156743	.	G	A	.	.	MAF_INRAE=1.667;MAF_USDA=2.459
NC_035083.1	66156809	.	T	G	.	.	MAF_INRAE=25.833
NC_035083.1	66156831	.	A	G	.	.	MAF_INRAE=22.5
NC_035083.1	66156853	.	C	A	.	.	MAF_INRAE=39.167
NC_035083.1	66156993	.	T	C	.	.	MAF_USDA=3.279
NC_035083.1	66157064	.	A	T	.	.	MAF_INRAE=2.5
NC_035083.1	66157071	.	T	G	.	.	MAF_INRAE=12.5
NC_035083.1	66157080	.	T	A	.	.	MAF_INRAE=12.5
NC_035083.1	66157082	.	C	T	.	.	MAF_INRAE=12.5
NC_035083.1	66157128	.	G	A	.	.	MAF_INRAE=1.667
NC_035083.1	66157129	.	C	T	.	.	MAF_USDA=4.098
NC_035083.1	66157144	.	G	T	.	.	MAF_INRAE=2.5;MAF_USDA=2.459
NC_035083.1	66157154	.	G	T	.	.	MAF_INRAE=10.0;MAF_USDA=3.279
NC_035083.1	66157262	.	T	C	.	.	MAF_INRAE=49.167
NC_035083.1	66157272	.	A	G	.	.	MAF_INRAE=10.759
NC_035083.1	66157307	.	C	T	.	.	MAF_INRAE=8.333;MAF_USDA=14.583
NC_035083.1	66157396	.	A	C	.	.	MAF_USDA=4.098
NC_035083.1	66157566	.	A	T	.	.	MAF_INRAE=28.333
NC_035083.1	66157580	.	C	T	.	.	MAF_INRAE=2.5;MAF_USDA=2.459
NC_035083.1	66157699	.	A	G	.	.	MAF_INRAE=5.0;MAF_USDA=7.377
NC_035083.1	66157770	.	A	G	.	.	MAF_INRAE=34.177;MAF_USDA=20.588
NC_035083.1	66157782	.	T	A	.	.	MAF_INRAE=2.5;MAF_USDA=19.672
NC_035083.1	66157784	.	T	C	.	.	MAF_INRAE=2.5
NC_035083.1	66157800	.	C	T	.	.	MAF_INRAE=5.263
NC_035083.1	66157870	.	G	T	.	.	MAF_USDA=1.639
NC_035083.1	66157983	.	G	C	.	.	MAF_USDA=1.639
NC_035083.1	66157985	.	T	C	.	.	MAF_INRAE=35.443;MAF_USDA=22.353
NC_035083.1	66157989	.	G	A	.	.	MAF_INRAE=2.5;MAF_USDA=2.459
NC_035083.1	66158081	.	G	A	.	.	MAF_INRAE=5.263
NC_035083.1	66158159	.	A	G	.	.	MAF_INRAE=34.177;MAF_USDA=20.0
NC_035083.1	66158273	.	G	A	.	.	MAF_INRAE=2.5;MAF_USDA=12.295
NC_035083.1	66158393	.	G	A	.	.	MAF_INRAE=44.937;MAF_USDA=5.882
NC_035083.1	66158404	.	C	A	.	.	MAF_USDA=1.639
NC_035083.1	66158470	.	T	G	.	.	MAF_USDA=2.459
NC_035083.1	66158476	.	G	T	.	.	MAF_USDA=1.639
NC_035083.1	66158480	.	A	G	.	.	MAF_INRAE=32.911;MAF_USDA=14.118
NC_035083.1	66158533	.	G	A	.	.	MAF_INRAE=2.5
NC_035083.1	66158598	.	T	G	.	.	MAF_INRAE=1.667;MAF_USDA=5.738
NC_035083.1	66158600	.	C	T	.	.	MAF_USDA=1.639
NC_035083.1	66158665	.	A	G	.	.	MAF_INRAE=15.823;MAF_USDA=41.765
NC_035083.1	66158733	.	C	T	.	.	MAF_INRAE=15.789
NC_035083.1	66158805	.	T	C	.	.	MAF_USDA=1.639
NC_035083.1	66158861	.	G	A	.	.	MAF_INRAE=12.025;MAF_USDA=11.765
NC_035083.1	66158863	.	T	G	.	.	MAF_INRAE=14.167;MAF_USDA=11.765
NC_035083.1	66158864	.	A	G	.	.	MAF_INRAE=14.167;MAF_USDA=11.765
NC_035083.1	66158889	.	A	G	.	.	MAF_INRAE=12.025;MAF_USDA=5.882
NC_035083.1	66159035	.	G	C	.	.	MAF_INRAE=1.667;MAF_USDA=5.738
NC_035083.1	66159067	.	T	G	.	.	MAF_USDA=1.639
NC_035083.1	66159174	.	C	A	.	.	MAF_INRAE=44.304;MAF_USDA=6.471
NC_035083.1	66159247	.	C	T	.	.	MAF_USDA=5.738
NC_035083.1	66159334	.	C	G	.	.	MAF_INRAE=3.797;MAF_USDA=5.882
NC_035083.1	66159335	.	G	A	.	.	MAF_USDA=4.098
NC_035083.1	66159396	.	G	A	.	.	MAF_USDA=3.279
NC_035083.1	66159418	.	C	A	.	.	MAF_USDA=2.459
NC_035083.1	66159432	.	C	A	.	.	MAF_INRAE=8.861;MAF_USDA=35.882
NC_035083.1	66159458	.	T	C	.	.	MAF_USDA=6.471
NC_035083.1	66159523	.	C	T	.	.	MAF_INRAE=2.5
NC_035083.1	66159611	.	G	T	.	.	MAF_USDA=1.639
NC_035083.1	66159614	.	A	G	.	.	MAF_INRAE=10.127;MAF_USDA=41.765
NC_035083.1	66159618	.	C	A	.	.	MAF_USDA=11.475
NC_035083.1	66159658	.	T	G	.	.	MAF_INRAE=10.526;MAF_USDA=12.941
NC_035083.1	66159660	.	A	T	.	.	MAF_INRAE=4.167;MAF_USDA=30.588
NC_035083.1	66159665	.	T	A	.	.	MAF_INRAE=4.167;MAF_USDA=30.588
NC_035083.1	66159689	.	A	T	.	.	MAF_USDA=1.639
NC_035083.1	66159784	.	T	G	.	.	MAF_USDA=2.459
NC_035083.1	66159811	.	A	G	.	.	MAF_INRAE=7.595;MAF_USDA=34.706
NC_035083.1	66159848	.	G	T	.	.	MAF_USDA=4.098
NC_035083.1	66159854	.	G	T	.	.	MAF_USDA=1.765
NC_035083.1	66159859	.	G	A	.	.	MAF_INRAE=10.526;MAF_USDA=3.529
NC_035083.1	66159890	.	T	C	.	.	MAF_INRAE=7.595;MAF_USDA=41.071
NC_035083.1	66159908	.	C	T	.	.	MAF_INRAE=4.167;MAF_USDA=3.333
NC_035083.1	66159990	.	G	A	.	.	MAF_USDA=1.639
NC_035083.1	66160010	.	G	A	.	.	MAF_USDA=4.918
NC_035083.1	66160149	.	G	T	.	.	MAF_INRAE=10.526;MAF_USDA=5.357
NC_035083.1	66160189	.	A	T	.	.	MAF_INRAE=5.263
NC_035083.1	66160190	.	C	G	.	.	MAF_INRAE=2.5
NC_035083.1	66160225	.	G	A	.	.	MAF_USDA=10.0
NC_035083.1	66160228	.	G	A	.	.	MAF_INRAE=4.167;MAF_USDA=20.0
NC_035083.1	66160299	.	A	T	.	.	MAF_USDA=4.098
NC_035083.1	66160346	.	C	A	.	.	MAF_USDA=7.377
NC_035083.1	66160347	.	C	A	.	.	MAF_USDA=1.639
NC_035083.1	66160348	.	C	T	.	.	MAF_INRAE=5.0;MAF_USDA=47.917
NC_035083.1	66160394	.	G	T	.	.	MAF_USDA=1.765
NC_035083.1	66160454	.	C	A	.	.	MAF_INRAE=5.0;MAF_USDA=43.75
NC_035083.1	66160464	.	C	A	.	.	MAF_USDA=2.459
NC_035083.1	66160482	.	T	A	.	.	MAF_USDA=9.016
NC_035083.1	66160495	.	G	A	.	.	MAF_INRAE=4.167;MAF_USDA=19.412
NC_035083.1	66160499	.	G	T	.	.	MAF_USDA=10.588
NC_035083.1	66160509	.	A	G	.	.	MAF_USDA=11.765
NC_035083.1	66160522	.	C	A	.	.	MAF_INRAE=5.263;MAF_USDA=15.294
NC_035083.1	66160578	.	C	T	.	.	MAF_USDA=1.639
NC_035083.1	66160621	.	A	C	.	.	MAF_USDA=3.279
NC_035083.1	66160624	.	A	G	.	.	MAF_INRAE=4.167
NC_035083.1	66160630	.	G	T	.	.	MAF_INRAE=15.789;MAF_USDA=10.0
NC_035083.1	66160635	.	T	G	.	.	MAF_USDA=6.471
NC_035083.1	66160713	.	T	C	.	.	MAF_INRAE=4.167;MAF_USDA=21.176
NC_035083.1	66160721	.	C	T	.	.	MAF_USDA=3.279
NC_035083.1	66160730	.	G	T	.	.	MAF_USDA=5.0
NC_035083.1	66160748	.	C	G	.	.	MAF_INRAE=1.667;MAF_USDA=4.098
NC_035083.1	66160824	.	G	A	.	.	MAF_USDA=6.471
NC_035083.1	66160858	.	C	A	.	.	MAF_INRAE=1.667
NC_035083.1	66160902	.	C	T	.	.	MAF_USDA=3.279
NC_035083.1	66160923	.	G	T	.	.	MAF_USDA=11.475
NC_035083.1	66161015	.	T	C	.	.	MAF_USDA=14.583
NC_035083.1	66161029	.	G	T	.	.	MAF_INRAE=1.667;MAF_USDA=8.197
NC_035083.1	66161051	.	C	T	.	.	MAF_INRAE=15.789;MAF_USDA=9.412
NC_035083.1	66161063	.	A	G	.	.	MAF_USDA=6.557
NC_035083.1	66161162	.	C	T	.	.	MAF_INRAE=15.789;MAF_USDA=10.0
NC_035083.1	66161163	.	G	A	.	.	MAF_USDA=10.656
NC_035083.1	66161164	.	A	G	.	.	MAF_USDA=2.353
NC_035083.1	66161180	.	T	C	.	.	MAF_USDA=10.656
NC_035083.1	66161182	.	T	C	.	.	MAF_USDA=12.5
NC_035083.1	66161199	.	G	A	.	.	MAF_USDA=10.588
NC_035083.1	66161251	.	C	G	.	.	MAF_INRAE=1.667
NC_035083.1	66161254	.	A	G	.	.	MAF_INRAE=1.667;MAF_USDA=2.083
NC_035083.1	66161256	.	C	A	.	.	MAF_USDA=5.738
NC_035083.1	66161257	.	A	T	.	.	MAF_USDA=4.918
NC_035083.1	66161279	.	C	T	.	.	MAF_INRAE=2.5
NC_035083.1	66161286	.	G	A	.	.	MAF_INRAE=2.5
NC_035083.1	66161294	.	C	T	.	.	MAF_INRAE=2.5
NC_035083.1	66161298	.	G	A	.	.	MAF_INRAE=4.167;MAF_USDA=22.353
NC_035083.1	66161314	.	A	T	.	.	MAF_INRAE=2.5
NC_035083.1	66161324	.	T	G	.	.	MAF_INRAE=1.667;MAF_USDA=18.75
NC_035083.1	66161344	.	C	T	.	.	MAF_USDA=11.475
NC_035083.1	66161356	.	GTATATC	GTATATT	.	.	MAF_USDA=14.583
NC_035083.1	66161433	.	T	A	.	.	MAF_USDA=14.583
NC_035083.1	66161434	.	G	C	.	.	MAF_INRAE=2.632;MAF_USDA=17.647
NC_035083.1	66161437	.	G	C	.	.	MAF_USDA=17.647
NC_035083.1	66161455	.	T	C	.	.	MAF_USDA=14.583
NC_035083.1	66161491	.	T	A	.	.	MAF_INRAE=41.139;MAF_USDA=27.083
NC_035083.1	66161501	.	T	A	.	.	MAF_INRAE=10.127;MAF_USDA=18.75
NC_035083.1	66161518	.	T	C	.	.	MAF_USDA=10.588
NC_035083.1	66161570	.	C	T	.	.	MAF_USDA=1.639
NC_035083.1	66161649	.	G	T	.	.	MAF_INRAE=5.696;MAF_USDA=45.294
NC_035083.1	66161682	.	C	T	.	.	MAF_INRAE=5.263
NC_035083.1	66161695	.	G	C	.	.	MAF_INRAE=4.167;MAF_USDA=2.459
NC_035083.1	66161729	.	C	T	.	.	MAF_INRAE=10.127;MAF_USDA=3.529
NC_035083.1	66161940	.	G	T	.	.	MAF_INRAE=5.263;MAF_USDA=7.059
NC_035083.1	66161955	.	T	C	.	.	MAF_INRAE=10.127;MAF_USDA=5.882
NC_035083.1	66162022	.	C	G	.	.	MAF_USDA=2.459
NC_035083.1	66162081	.	C	T	.	.	MAF_INRAE=16.456;MAF_USDA=2.459
NC_035083.1	66162149	.	C	T	.	.	MAF_INRAE=1.667;MAF_USDA=8.197
NC_035083.1	66162160	.	C	G	.	.	MAF_USDA=4.706
NC_035083.1	66162165	.	G	A	.	.	MAF_USDA=5.738
NC_035083.1	66162177	.	G	A	.	.	MAF_USDA=2.083
NC_035083.1	66162196	.	A	G	.	.	MAF_USDA=10.656
NC_035083.1	66162199	.	G	C	.	.	MAF_USDA=10.656
NC_035083.1	66162200	.	C	T	.	.	MAF_INRAE=10.127;MAF_USDA=7.059
NC_035083.1	66162216	.	A	C	.	.	MAF_USDA=10.656
NC_035083.1	66162234	.	A	T	.	.	MAF_USDA=6.024
NC_035083.1	66162265	.	C	G	.	.	MAF_INRAE=2.632
NC_035083.1	66162284	.	C	T	.	.	MAF_INRAE=1.667
NC_035083.1	66162289	.	A	C	.	.	MAF_USDA=9.836
NC_035083.1	66162293	.	A	T	.	.	MAF_USDA=4.918
NC_035083.1	66162297	.	T	G	.	.	MAF_USDA=11.475
NC_035083.1	66162354	.	G	A	.	.	MAF_USDA=10.656
NC_035083.1	66162367	.	T	G	.	.	MAF_USDA=7.377
NC_035083.1	66162488	.	G	A	.	.	MAF_USDA=5.738
NC_035083.1	66162509	.	G	A	.	.	MAF_USDA=2.459
NC_035083.1	66162522	.	A	C	.	.	MAF_INRAE=10.526;MAF_USDA=2.941
NC_035083.1	66162541	.	C	A	.	.	MAF_USDA=1.639
NC_035083.1	66162544	.	G	T	.	.	MAF_USDA=6.557
NC_035083.1	66162546	.	T	C	.	.	MAF_USDA=1.639
NC_035083.1	66162625	.	G	T	.	.	MAF_INRAE=50.0;MAF_USDA=3.279
NC_035083.1	66162639	.	C	T	.	.	MAF_INRAE=6.329;MAF_USDA=40.0
NC_035083.1	66162640	.	G	T	.	.	MAF_USDA=2.941
NC_035083.1	66162701	.	C	T	.	.	MAF_INRAE=5.263
NC_035083.1	66162703	.	T	G	.	.	MAF_USDA=3.279
NC_035083.1	66162727	.	A	C	.	.	MAF_INRAE=5.263
NC_035083.1	66162791	.	G	A	.	.	MAF_USDA=4.918
NC_035083.1	66162806	.	A	G	.	.	MAF_USDA=5.738
NC_035083.1	66162864	.	G	A	.	.	MAF_USDA=1.639
NC_035083.1	66162945	.	A	C	.	.	MAF_USDA=2.459
NC_035083.1	66162981	.	C	A	.	.	MAF_USDA=2.459
NC_035083.1	66162999	.	C	T	.	.	MAF_USDA=5.882
NC_035083.1	66163009	.	T	G	.	.	MAF_INRAE=2.632
NC_035083.1	66163016	.	T	A	.	.	MAF_USDA=7.059
NC_035083.1	66163024	.	C	A	.	.	MAF_USDA=4.098
NC_035083.1	66163028	.	C	A	.	.	MAF_USDA=1.667
NC_035083.1	66163060	.	T	C	.	.	MAF_USDA=2.5
NC_035083.1	66163066	.	T	C	.	.	MAF_INRAE=2.632
NC_035083.1	66163085	.	T	A	.	.	MAF_INRAE=36.842;MAF_USDA=11.31
NC_035083.1	66163091	.	A	C	.	.	MAF_USDA=8.333
NC_035083.1	66163111	.	G	A	.	.	MAF_USDA=11.667
NC_035083.1	66163146	.	G	A	.	.	MAF_INRAE=10.526
NC_035083.1	66164032	.	C	A	.	.	MAF_USDA=5.357
NC_035083.1	66164151	.	C	A	.	.	MAF_USDA=6.25
NC_035083.1	66164181	.	C	A	.	.	MAF_USDA=2.976
NC_035083.1	66164315	.	G	C	.	.	MAF_USDA=1.639
NC_035083.1	66164316	.	C	T	.	.	MAF_USDA=4.118
NC_035083.1	66164317	.	T	C	.	.	MAF_USDA=4.118
NC_035083.1	66164333	.	C	T	.	.	MAF_USDA=2.459
NC_035083.1	66164358	.	G	C	.	.	MAF_USDA=1.639
NC_035083.1	66164424	.	C	T	.	.	MAF_USDA=2.459
NC_035083.1	66164531	.	A	T	.	.	MAF_USDA=5.294
NC_035083.1	66164585	.	A	C	.	.	MAF_INRAE=14.557;MAF_USDA=10.0
NC_035083.1	66164620	.	C	T	.	.	MAF_INRAE=15.789;MAF_USDA=8.235
NC_035083.1	66164631	.	C	T	.	.	MAF_INRAE=5.263
NC_035083.1	66164700	.	T	A	.	.	MAF_INRAE=15.19;MAF_USDA=30.0
NC_035083.1	66164716	.	G	C	.	.	MAF_USDA=5.738
NC_035083.1	66164720	.	T	A	.	.	MAF_USDA=5.738
NC_035083.1	66164754	.	C	T	.	.	MAF_USDA=12.5
NC_035083.1	66164778	.	A	C	.	.	MAF_USDA=1.639
NC_035083.1	66164847	.	T	G	.	.	MAF_INRAE=15.823;MAF_USDA=12.353
NC_035083.1	66164850	.	T	A	.	.	MAF_USDA=7.059
NC_035083.1	66164851	.	G	C	.	.	MAF_USDA=7.059
NC_035083.1	66164856	.	T	A	.	.	MAF_INRAE=15.823;MAF_USDA=11.176
NC_035083.1	66164858	.	C	T	.	.	MAF_INRAE=17.5;MAF_USDA=11.765
NC_035083.1	66164904	.	G	A	.	.	MAF_USDA=45.882
NC_035083.1	66164905	.	C	T	.	.	MAF_USDA=5.738
NC_035083.1	66164930	.	G	T	.	.	MAF_USDA=11.31
NC_035083.1	66165465	.	C	T	.	.	MAF_USDA=1.639
NC_035083.1	66165466	.	G	A	.	.	MAF_USDA=1.639
NC_035083.1	66165507	.	A	C	.	.	MAF_INRAE=10.526;MAF_USDA=2.5
NC_035083.1	66165529	.	A	T	.	.	MAF_USDA=1.667
NC_035083.1	66165632	.	A	C	.	.	MAF_USDA=3.333
NC_035083.1	66165673	.	C	A	.	.	MAF_USDA=31.034
NC_035083.1	66165674	.	A	C	.	.	MAF_USDA=31.034
NC_035083.1	66165758	.	C	A	.	.	MAF_INRAE=10.127
NC_035083.1	66165830	.	A	G	.	.	MAF_USDA=1.724
NC_035083.1	66165881	.	T	C	.	.	MAF_USDA=2.586
NC_035083.1	66165912	.	C	T	.	.	MAF_INRAE=16.456
NC_035083.1	66166092	.	G	T	.	.	MAF_USDA=5.172
NC_035083.1	66166104	.	C	A	.	.	MAF_USDA=1.695
NC_035083.1	66166161	.	G	T	.	.	MAF_USDA=5.738
NC_035083.1	66166165	.	C	T	.	.	MAF_USDA=37.5
NC_035083.1	66166166	.	G	A	.	.	MAF_USDA=2.353
NC_035083.1	66166206	.	G	A	.	.	MAF_INRAE=15.19;MAF_USDA=10.0
NC_035083.1	66166229	.	A	T	.	.	MAF_USDA=37.5
NC_035083.1	66166254	.	C	T	.	.	MAF_USDA=1.639
NC_035083.1	66166510	.	T	G	.	.	MAF_USDA=7.059
NC_035083.1	66166517	.	G	A	.	.	MAF_INRAE=1.667;MAF_USDA=6.557
NC_035083.1	66166610	.	A	C	.	.	MAF_INRAE=15.789;MAF_USDA=7.647
NC_035083.1	66166776	.	G	A	.	.	MAF_USDA=7.059
NC_035083.1	66166780	.	C	A	.	.	MAF_USDA=7.647
NC_035083.1	66166824	.	A	C	.	.	MAF_USDA=7.059
NC_035083.1	66166862	.	T	A	.	.	MAF_USDA=6.548
NC_035083.1	66166875	.	A	T	.	.	MAF_USDA=6.667
NC_035083.1	66166962	.	T	G	.	.	MAF_USDA=2.083
NC_035083.1	66167461	.	C	G	.	.	MAF_INRAE=2.5;MAF_USDA=1.639
NC_035083.1	66167463	.	T	G	.	.	MAF_INRAE=10.526;MAF_USDA=4.348
NC_035083.1	66167481	.	C	G	.	.	MAF_USDA=16.667
NC_035083.1	66167489	.	T	C	.	.	MAF_USDA=5.738
NC_035083.1	66167659	.	C	T	.	.	MAF_USDA=1.667
NC_035083.1	66167708	.	C	T	.	.	MAF_USDA=6.557
NC_035083.1	66167719	.	T	G	.	.	MAF_USDA=4.098
NC_035083.1	66167881	.	C	T	.	.	MAF_USDA=4.268
NC_035083.1	66167940	.	G	T	.	.	MAF_USDA=12.5
NC_035083.1	66168162	.	A	T	.	.	MAF_USDA=11.475
NC_035083.1	66168192	.	G	A	.	.	MAF_USDA=9.412
NC_035083.1	66168290	.	G	A	.	.	MAF_INRAE=10.526;MAF_USDA=2.941
NC_035083.1	66168294	.	A	T	.	.	MAF_USDA=16.471
NC_035083.1	66168326	.	G	T	.	.	MAF_USDA=8.235
NC_035083.1	66168452	.	A	C	.	.	MAF_USDA=7.059
NC_035083.1	66168499	.	T	A	.	.	MAF_INRAE=10.526;MAF_USDA=35.714
NC_035083.1	66168536	.	A	T	.	.	MAF_USDA=1.639
NC_035083.1	66168591	.	G	C	.	.	MAF_INRAE=17.089;MAF_USDA=35.294
NC_035083.1	66168597	.	G	T	.	.	MAF_INRAE=10.526;MAF_USDA=1.765
NC_035083.1	66168665	.	C	T	.	.	MAF_USDA=6.557
NC_035083.1	66168739	.	A	T	.	.	MAF_INRAE=5.0;MAF_USDA=5.882
NC_035083.1	66168740	.	C	T	.	.	MAF_USDA=10.656
NC_035083.1	66168752	.	C	T	.	.	MAF_USDA=21.176
NC_035083.1	66168934	.	C	A	.	.	MAF_INRAE=20.253;MAF_USDA=11.176
NC_035083.1	66169034	.	A	T	.	.	MAF_INRAE=2.5
NC_035083.1	66169077	.	A	G	.	.	MAF_INRAE=1.667;MAF_USDA=6.557
NC_035083.1	66169182	.	T	C	.	.	MAF_USDA=2.459
NC_035083.1	66171171	.	G	A	.	.	MAF_USDA=3.279
NC_035083.1	66171415	.	T	G	.	.	MAF_INRAE=2.5;MAF_USDA=21.765
NC_035083.1	66171473	.	A	C	.	.	MAF_INRAE=3.797;MAF_USDA=2.083
NC_035083.1	66171547	.	C	A	.	.	MAF_INRAE=20.253;MAF_USDA=4.706
NC_035083.1	66171567	.	C	T	.	.	MAF_USDA=7.647
NC_035083.1	66171581	.	G	A	.	.	MAF_USDA=1.765
NC_035083.1	66171606	.	A	T	.	.	MAF_USDA=1.176
NC_035083.1	66171657	.	A	G	.	.	MAF_USDA=1.639
NC_035083.1	66171720	.	C	T	.	.	MAF_INRAE=43.671;MAF_USDA=5.294
NC_035083.1	66171728	.	A	G	.	.	MAF_INRAE=2.5;MAF_USDA=29.412
NC_035083.1	66171740	.	T	C	.	.	MAF_USDA=5.738
NC_035083.1	66171781	.	G	T	.	.	MAF_INRAE=15.789;MAF_USDA=7.647
NC_035083.1	66171811	.	T	C	.	.	MAF_USDA=1.639
NC_035083.1	66171956	.	G	T	.	.	MAF_USDA=7.647
NC_035083.1	66171959	.	T	C	.	.	MAF_USDA=3.279
NC_035083.1	66172017	.	G	A	.	.	MAF_USDA=7.647
NC_035083.1	66172076	.	A	C	.	.	MAF_USDA=7.738
NC_035083.1	66172100	.	T	A	.	.	MAF_USDA=30.952
NC_035083.1	66172101	.	A	T	.	.	MAF_USDA=22.917
NC_035083.1	66172102	.	G	A	.	.	MAF_USDA=22.917
NC_035083.1	66172307	.	C	A	.	.	MAF_USDA=1.639
NC_035083.1	66172329	.	T	C	.	.	MAF_USDA=1.639
NC_035083.1	66172388	.	T	C	.	.	MAF_INRAE=5.263
NC_035083.1	66172396	.	C	A	.	.	MAF_INRAE=2.5;MAF_USDA=29.412
NC_035083.1	66172472	.	G	A	.	.	MAF_INRAE=15.789;MAF_USDA=7.647
NC_035083.1	66172475	.	G	T	.	.	MAF_USDA=7.059
NC_035083.1	66172788	.	C	G	.	.	MAF_USDA=8.197
NC_035083.1	66172802	.	G	C	.	.	MAF_INRAE=21.053;MAF_USDA=34.706
NC_035083.1	66173231	.	C	T	.	.	MAF_USDA=6.522
NC_035083.1	66173238	.	T	A	.	.	MAF_USDA=33.333
NC_035083.1	66173330	.	A	G	.	.	MAF_USDA=1.639
NC_035083.1	66173367	.	C	T	.	.	MAF_USDA=7.377
NC_035083.1	66173368	.	C	G	.	.	MAF_USDA=6.557
NC_035083.1	66173426	.	C	T	.	.	MAF_USDA=6.557
NC_035083.1	66173445	.	A	G	.	.	MAF_INRAE=48.734;MAF_USDA=4.167
NC_035083.1	66173520	.	A	G	.	.	MAF_USDA=2.459
NC_035083.1	66173551	.	T	C	.	.	MAF_USDA=2.459
NC_035083.1	66173553	.	G	A	.	.	MAF_USDA=7.377
NC_035083.1	66173558	.	A	T	.	.	MAF_USDA=9.836
NC_035083.1	66173564	.	T	C	.	.	MAF_USDA=3.279
NC_035083.1	66173567	.	T	A	.	.	MAF_USDA=2.459
NC_035083.1	66173571	.	G	C	.	.	MAF_USDA=3.279
NC_035083.1	66173596	.	A	C	.	.	MAF_USDA=13.115
NC_035083.1	66173659	.	T	A	.	.	MAF_INRAE=2.5
NC_035083.1	66173725	.	A	C	.	.	MAF_INRAE=1.667
NC_035083.1	66173727	.	A	T	.	.	MAF_INRAE=3.333
NC_035083.1	66173748	.	A	T	.	.	MAF_INRAE=5.0
NC_035083.1	66173774	.	T	C	.	.	MAF_INRAE=1.667
NC_035083.1	66173776	.	C	T	.	.	MAF_INRAE=10.833
NC_035083.1	66173782	.	T	A	.	.	MAF_INRAE=7.5
NC_035083.1	66173831	.	C	T	.	.	MAF_USDA=9.016
NC_035083.1	66173832	.	G	A	.	.	MAF_INRAE=21.053;MAF_USDA=42.353
NC_035083.1	66173852	.	G	A	.	.	MAF_USDA=1.639
NC_035083.1	66173898	.	T	G	.	.	MAF_USDA=9.016
NC_035083.1	66173915	.	G	C	.	.	MAF_USDA=7.377
NC_035083.1	66173923	.	G	A	.	.	MAF_INRAE=18.987;MAF_USDA=44.706
NC_035083.1	66173930	.	T	G	.	.	MAF_INRAE=18.987;MAF_USDA=36.471
NC_035083.1	66173983	.	G	A	.	.	MAF_USDA=1.639
NC_035083.1	66174003	.	G	C	.	.	MAF_INRAE=21.053;MAF_USDA=34.706
NC_035083.1	66174006	.	C	T	.	.	MAF_USDA=14.583
NC_035083.1	66174012	.	T	G	.	.	MAF_USDA=1.639
NC_035083.1	66174013	.	A	G	.	.	MAF_USDA=14.583
NC_035083.1	66174015	.	C	A	.	.	MAF_USDA=14.583
NC_035083.1	66174190	.	C	T	.	.	MAF_USDA=7.059
NC_035083.1	66174220	.	T	C	.	.	MAF_INRAE=21.053;MAF_USDA=47.647
NC_035083.1	66174245	.	A	C	.	.	MAF_INRAE=21.053;MAF_USDA=43.529
NC_035083.1	66174342	.	C	T	.	.	MAF_USDA=43.976
NC_035083.1	66174394	.	G	A	.	.	MAF_USDA=14.583
NC_035083.1	66176848	.	A	C	.	.	MAF_USDA=14.583
NC_035083.1	66176927	.	C	T	.	.	MAF_USDA=37.5
NC_035083.1	66177110	.	C	A	.	.	MAF_INRAE=21.053;MAF_USDA=45.833
NC_035083.1	66177313	.	A	G	.	.	MAF_USDA=16.667
NC_035083.1	66177376	.	A	C	.	.	MAF_USDA=25.0
NC_035083.1	66177555	.	G	T	.	.	MAF_USDA=3.279
NC_035083.1	66177558	.	C	T	.	.	MAF_USDA=8.235
NC_035083.1	66177577	.	C	T	.	.	MAF_INRAE=10.759;MAF_USDA=7.647
NC_035083.1	66177615	.	T	C	.	.	MAF_INRAE=9.494
NC_035083.1	66177706	.	A	T	.	.	MAF_USDA=11.475
NC_035083.1	66177711	.	G	A	.	.	MAF_INRAE=19.62;MAF_USDA=40.164
NC_035083.1	66177718	.	T	A	.	.	MAF_USDA=1.724
NC_035083.1	66177776	.	G	A	.	.	MAF_INRAE=19.62;MAF_USDA=46.721
NC_035083.1	66177778	.	A	T	.	.	MAF_INRAE=19.167;MAF_USDA=46.721
NC_035083.1	66177809	.	C	A	.	.	MAF_INRAE=19.167
NC_035083.1	66177826	.	A	G	.	.	MAF_INRAE=2.5
NC_035083.1	66177883	.	A	G	.	.	MAF_USDA=1.667
NC_035083.1	66177924	.	C	A	.	.	MAF_USDA=2.5
NC_035083.1	66177982	.	A	C	.	.	MAF_USDA=1.695
NC_035083.1	66177986	.	T	G	.	.	MAF_USDA=1.695
NC_035083.1	66178010	.	G	A	.	.	MAF_USDA=3.39
NC_035083.1	66178026	.	T	C	.	.	MAF_USDA=3.39
NC_035083.1	66178070	.	G	A	.	.	MAF_INRAE=18.987;MAF_USDA=49.167
NC_035083.1	66178078	.	A	G	.	.	MAF_USDA=2.459
NC_035083.1	66178090	.	A	G	.	.	MAF_USDA=7.377
NC_035083.1	66178254	.	A	G	.	.	MAF_INRAE=19.62;MAF_USDA=50.0
NC_035083.1	66178357	.	C	T	.	.	MAF_USDA=1.639
NC_035083.1	66178364	.	A	G	.	.	MAF_USDA=3.279
NC_035083.1	66178366	.	T	A	.	.	MAF_USDA=3.279
NC_035083.1	66178384	.	G	A	.	.	MAF_USDA=3.279
NC_035083.1	66178385	.	G	T	.	.	MAF_USDA=4.918
NC_035083.1	66178386	.	A	T	.	.	MAF_USDA=3.279
NC_035083.1	66178393	.	T	A	.	.	MAF_USDA=4.918
NC_035083.1	66178415	.	G	A	.	.	MAF_USDA=18.033
NC_035083.1	66178419	.	T	C	.	.	MAF_USDA=1.639
NC_035083.1	66178421	.	G	C	.	.	MAF_USDA=6.557
NC_035083.1	66178424	.	G	A	.	.	MAF_USDA=1.639
NC_035083.1	66178427	.	T	G	.	.	MAF_USDA=4.098
NC_035083.1	66178441	.	C	A	.	.	MAF_USDA=5.738
NC_035083.1	66178528	.	G	A	.	.	MAF_USDA=20.492
NC_035083.1	66178530	.	A	T	.	.	MAF_USDA=19.672
NC_035083.1	66178606	.	C	G	.	.	MAF_USDA=16.393
NC_035083.1	66178640	.	T	A	.	.	MAF_USDA=14.754
NC_035083.1	66178644	.	T	G	.	.	MAF_USDA=13.115
NC_035083.1	66178653	.	G	A	.	.	MAF_USDA=4.167
NC_035083.1	66178662	.	T	G	.	.	MAF_USDA=1.639
NC_035083.1	66178663	.	G	A	.	.	MAF_USDA=3.279
NC_035083.1	66178665	.	A	T	.	.	MAF_USDA=3.279
NC_035083.1	66178681	.	C	G	.	.	MAF_USDA=14.754
NC_035083.1	66178700	.	A	G	.	.	MAF_USDA=1.639
NC_035083.1	66178851	.	C	T	.	.	MAF_USDA=23.77
NC_035083.1	66178892	.	C	A	.	.	MAF_USDA=6.25
NC_035083.1	66179985	.	A	C	.	.	MAF_USDA=5.932
NC_035083.1	66179992	.	A	G	.	.	MAF_USDA=2.5
NC_035083.1	66180049	.	C	T	.	.	MAF_USDA=1.765
NC_035083.1	66180050	.	G	A	.	.	MAF_INRAE=31.579;MAF_USDA=24.405
NC_035083.1	66180074	.	T	G	.	.	MAF_INRAE=31.579;MAF_USDA=24.706
NC_035083.1	66180082	.	G	A	.	.	MAF_INRAE=31.579;MAF_USDA=34.706
NC_035083.1	66180195	.	C	T	.	.	MAF_USDA=11.31
NC_035083.1	66180276	.	G	A	.	.	MAF_USDA=2.5
NC_035083.1	66180539	.	A	G	.	.	MAF_USDA=4.167
NC_035083.1	66180550	.	G	A	.	.	MAF_USDA=1.639
NC_035083.1	66180635	.	A	G	.	.	MAF_USDA=20.0
NC_035083.1	66180671	.	T	C	.	.	MAF_USDA=6.25
NC_035083.1	66180688	.	T	G	.	.	MAF_INRAE=31.579
NC_035083.1	66180699	.	T	G	.	.	MAF_INRAE=31.579
NC_035083.1	66180707	.	C	G	.	.	MAF_USDA=2.542
NC_035083.1	66180716	.	T	G	.	.	MAF_INRAE=44.304;MAF_USDA=3.333
NC_035083.1	66180734	.	G	A	.	.	MAF_INRAE=1.667;MAF_USDA=29.167
NC_035083.1	66180802	.	A	T	.	.	MAF_USDA=12.941
NC_035083.1	66180814	.	GATTTGATATTTGATA	GATTTGATATTTGATT	.	.	MAF_USDA=12.5
NC_035083.1	66180829	.	A	T	.	.	MAF_INRAE=41.772
NC_035083.1	66180848	.	A	G	.	.	MAF_USDA=13.529
NC_035083.1	66180899	.	C	T	.	.	MAF_USDA=14.583
NC_035083.1	66180929	.	C	T	.	.	MAF_USDA=4.918
NC_035083.1	66180944	.	C	G	.	.	MAF_INRAE=26.667;MAF_USDA=43.529
NC_035083.1	66180948	.	C	T	.	.	MAF_USDA=5.738
NC_035083.1	66180965	.	T	C	.	.	MAF_USDA=10.833
NC_035083.1	66180966	.	G	C	.	.	MAF_USDA=10.0
NC_035083.1	66180994	.	G	C	.	.	MAF_USDA=4.167
NC_035083.1	66181294	.	C	T	.	.	MAF_USDA=6.557
NC_035083.1	66181319	.	G	T	.	.	MAF_INRAE=2.5;MAF_USDA=17.262
NC_035083.1	66181322	.	A	T	.	.	MAF_INRAE=1.667;MAF_USDA=17.262
NC_035083.1	66181335	.	G	A	.	.	MAF_USDA=1.667
NC_035083.1	66181345	.	G	A	.	.	MAF_INRAE=1.667;MAF_USDA=18.333
NC_035083.1	66181348	.	C	T	.	.	MAF_INRAE=1.667;MAF_USDA=18.333
NC_035083.1	66181358	.	T	A	.	.	MAF_INRAE=18.354;MAF_USDA=12.5
NC_035083.1	66181421	.	T	A	.	.	MAF_USDA=3.279
NC_035083.1	66181485	.	T	G	.	.	MAF_INRAE=1.667;MAF_USDA=10.656
NC_035083.1	66181521	.	A	T	.	.	MAF_INRAE=30.833
NC_035083.1	66181524	.	G	T	.	.	MAF_USDA=2.083
NC_035083.1	66181555	.	G	T	.	.	MAF_USDA=2.459
NC_035083.1	66181583	.	G	C	.	.	MAF_INRAE=12.025;MAF_USDA=7.647
NC_035083.1	66181674	.	A	G	.	.	MAF_INRAE=3.797;MAF_USDA=17.647
NC_035083.1	66181678	.	T	G	.	.	MAF_USDA=1.639
NC_035083.1	66181928	.	G	T	.	.	MAF_INRAE=3.797;MAF_USDA=13.529
NC_035083.1	66182044	.	T	C	.	.	MAF_INRAE=5.063;MAF_USDA=4.118
NC_035083.1	66182117	.	C	G	.	.	MAF_USDA=4.098
NC_035083.1	66182174	.	A	G	.	.	MAF_USDA=4.706
NC_035083.1	66182329	.	G	A	.	.	MAF_USDA=4.098
NC_035083.1	66182463	.	G	A	.	.	MAF_INRAE=2.5
NC_035083.1	66182526	.	C	G	.	.	MAF_INRAE=17.089;MAF_USDA=11.765
NC_035083.1	66182737	.	G	A	.	.	MAF_USDA=4.098
NC_035083.1	66182820	.	G	A	.	.	MAF_INRAE=16.456;MAF_USDA=8.197
NC_035083.1	66182831	.	A	G	.	.	MAF_INRAE=40.506;MAF_USDA=35.294
NC_035083.1	66182910	.	T	C	.	.	MAF_INRAE=17.089;MAF_USDA=22.941
NC_035083.1	66182934	.	G	T	.	.	MAF_USDA=10.656
NC_035083.1	66182943	.	A	G	.	.	MAF_USDA=2.459
NC_035083.1	66183036	.	A	T	.	.	MAF_USDA=1.639
NC_035083.1	66183068	.	C	T	.	.	MAF_USDA=11.475
NC_035083.1	66183101	.	G	A	.	.	MAF_INRAE=47.368;MAF_USDA=39.412
NC_035083.1	66183181	.	C	A	.	.	MAF_INRAE=31.667
NC_035083.1	66183193	.	C	A	.	.	MAF_INRAE=1.667;MAF_USDA=13.115
NC_035083.1	66183217	.	C	A	.	.	MAF_INRAE=42.405;MAF_USDA=25.294
NC_035083.1	66183267	.	G	A	.	.	MAF_USDA=5.738
NC_035083.1	66183359	.	G	A	.	.	MAF_USDA=30.0
NC_035083.1	66183371	.	T	G	.	.	MAF_USDA=26.471
NC_035083.1	66183376	.	A	G	.	.	MAF_USDA=19.412
NC_035083.1	66183381	.	T	G	.	.	MAF_USDA=14.706
NC_035083.1	66183453	.	A	T	.	.	MAF_INRAE=1.667;MAF_USDA=12.295
NC_035083.1	66183522	.	G	T	.	.	MAF_USDA=4.098
NC_035083.1	66183626	.	G	A	.	.	MAF_INRAE=1.667;MAF_USDA=6.557
NC_035083.1	66183732	.	C	T	.	.	MAF_INRAE=5.063;MAF_USDA=20.588
NC_035083.1	66183737	.	A	G	.	.	MAF_INRAE=5.063;MAF_USDA=20.588
NC_035083.1	66183755	.	T	G	.	.	MAF_USDA=1.639
NC_035083.1	66183814	.	A	G	.	.	MAF_INRAE=3.797;MAF_USDA=15.882
NC_035083.1	66183906	.	T	C	.	.	MAF_INRAE=5.063;MAF_USDA=22.353
NC_035083.1	66183907	.	C	T	.	.	MAF_INRAE=5.063;MAF_USDA=22.353
NC_035083.1	66183911	.	G	A	.	.	MAF_INRAE=24.051;MAF_USDA=42.941
NC_035083.1	66183945	.	A	G	.	.	MAF_USDA=1.639
NC_035083.1	66184155	.	C	A	.	.	MAF_INRAE=6.329;MAF_USDA=31.176
NC_035083.1	66184198	.	G	A	.	.	MAF_INRAE=5.696;MAF_USDA=21.765
NC_035083.1	66184212	.	T	A	.	.	MAF_USDA=11.475
NC_035083.1	66184241	.	G	T	.	.	MAF_USDA=1.639
NC_035083.1	66184244	.	T	C	.	.	MAF_USDA=1.639
NC_035083.1	66184277	.	C	T	.	.	MAF_INRAE=5.063;MAF_USDA=22.353
NC_035083.1	66184285	.	T	C	.	.	MAF_USDA=3.279
NC_035083.1	66184367	.	C	T	.	.	MAF_INRAE=6.329;MAF_USDA=30.0
NC_035083.1	66184428	.	C	T	.	.	MAF_INRAE=5.063;MAF_USDA=21.176
NC_035083.1	66184450	.	T	A	.	.	MAF_INRAE=24.051;MAF_USDA=44.706
NC_035083.1	66184520	.	G	A	.	.	MAF_USDA=3.333
NC_035083.1	66185231	.	T	G	.	.	MAF_USDA=1.695
NC_035083.1	66185367	.	C	T	.	.	MAF_USDA=2.459
NC_035083.1	66185430	.	A	G	.	.	MAF_INRAE=5.063;MAF_USDA=22.353
NC_035083.1	66185487	.	A	G	.	.	MAF_INRAE=14.557;MAF_USDA=2.459
NC_035083.1	66185610	.	G	A	.	.	MAF_USDA=3.279
NC_035083.1	66185747	.	G	A	.	.	MAF_USDA=1.639
NC_035083.1	66185798	.	G	T	.	.	MAF_INRAE=17.5
NC_035083.1	66185837	.	T	G	.	.	MAF_INRAE=24.051;MAF_USDA=37.647
NC_035083.1	66185838	.	T	G	.	.	MAF_USDA=1.639
NC_035083.1	66185950	.	T	A	.	.	MAF_USDA=1.639
NC_035083.1	66186008	.	G	T	.	.	MAF_USDA=2.459
NC_035083.1	66186019	.	C	A	.	.	MAF_INRAE=23.418;MAF_USDA=44.706
NC_035083.1	66186067	.	A	T	.	.	MAF_USDA=2.083
NC_035083.1	66186068	.	G	T	.	.	MAF_INRAE=3.333
NC_035083.1	66186070	.	T	A	.	.	MAF_USDA=2.083
NC_035083.1	66186071	.	A	C	.	.	MAF_USDA=2.083
NC_035083.1	66186168	.	A	T	.	.	MAF_USDA=8.197
NC_035083.1	66186220	.	C	A	.	.	MAF_INRAE=1.667;MAF_USDA=13.115
NC_035083.1	66186293	.	G	C	.	.	MAF_USDA=8.235
NC_035083.1	66186326	.	A	C	.	.	MAF_USDA=8.197
NC_035083.1	66186349	.	G	T	.	.	MAF_USDA=2.459
NC_035083.1	66186358	.	C	G	.	.	MAF_INRAE=23.418;MAF_USDA=37.059
NC_035083.1	66186484	.	C	T	.	.	MAF_USDA=14.583
NC_035083.1	66186485	.	G	A	.	.	MAF_USDA=14.583
NC_035083.1	66186486	.	G	T	.	.	MAF_USDA=14.583
NC_035083.1	66186495	.	A	T	.	.	MAF_USDA=14.583
NC_035083.1	66186497	.	G	T	.	.	MAF_USDA=14.583
NC_035083.1	66186498	.	G	A	.	.	MAF_USDA=9.016
NC_035083.1	66186528	.	C	T,G	.	.	MAF_INRAE=47.368
NC_035083.1	66186621	.	C	T	.	.	MAF_INRAE=20.886;MAF_USDA=25.595
NC_035083.1	66186628	.	C	T	.	.	MAF_INRAE=20.886;MAF_USDA=39.286
NC_035083.1	66186640	.	C	A	.	.	MAF_INRAE=44.304;MAF_USDA=8.824
NC_035083.1	66186685	.	T	G	.	.	MAF_INRAE=1.667
NC_035083.1	66186785	.	C	A	.	.	MAF_INRAE=11.667;MAF_USDA=17.059
NC_035083.1	66186787	.	G	T	.	.	MAF_INRAE=35.0;MAF_USDA=10.0
NC_035083.1	66186797	.	C	G	.	.	MAF_USDA=7.647
NC_035083.1	66186850	.	C	G	.	.	MAF_USDA=2.459
NC_035083.1	66186872	.	G	A	.	.	MAF_USDA=15.882
NC_035083.1	66186903	.	A	G	.	.	MAF_INRAE=47.368;MAF_USDA=35.882
NC_035083.1	66186930	.	C	T	.	.	MAF_USDA=1.639
NC_035083.1	66186957	.	G	A	.	.	MAF_INRAE=20.886;MAF_USDA=34.706
NC_035083.1	66186984	.	C	T	.	.	MAF_INRAE=1.667;MAF_USDA=14.754
NC_035083.1	66187029	.	G	C	.	.	MAF_INRAE=22.152;MAF_USDA=47.059
NC_035083.1	66187063	.	G	A	.	.	MAF_USDA=7.377
NC_035083.1	66187259	.	G	C	.	.	MAF_USDA=1.639
NC_035083.1	66187296	.	A	T	.	.	MAF_USDA=8.197
NC_035083.1	66187408	.	T	G	.	.	MAF_INRAE=28.947
NC_035083.1	66187429	.	G	C	.	.	MAF_INRAE=26.316
NC_035083.1	66187442	.	A	C	.	.	MAF_USDA=18.75
NC_035083.1	66187534	.	C	T	.	.	MAF_USDA=5.833
NC_035083.1	66187574	.	C	T	.	.	MAF_USDA=25.0
NC_035083.1	66187578	.	C	T	.	.	MAF_USDA=4.167
NC_035083.1	66187597	.	C	T	.	.	MAF_USDA=18.75
NC_035083.1	66187691	.	G	T	.	.	MAF_USDA=27.083
NC_035083.1	66189488	.	C	T	.	.	MAF_USDA=33.333
NC_035083.1	66189503	.	A	T	.	.	MAF_USDA=37.5
NC_035083.1	66189504	.	C	T	.	.	MAF_USDA=14.583
NC_035083.1	66189508	.	T	C	.	.	MAF_USDA=16.667
NC_035083.1	66189511	.	A	G	.	.	MAF_USDA=25.0
NC_035083.1	66189526	.	A	C	.	.	MAF_USDA=25.0
NC_035083.1	66189535	.	C	A	.	.	MAF_USDA=2.459
NC_035083.1	66189539	.	T	A	.	.	MAF_USDA=2.459
NC_035083.1	66189565	.	A	T	.	.	MAF_INRAE=5.063;MAF_USDA=27.059
NC_035083.1	66189566	.	T	A	.	.	MAF_INRAE=3.333;MAF_USDA=26.471
NC_035083.1	66189619	.	A	T	.	.	MAF_INRAE=1.667;MAF_USDA=4.918
NC_035083.1	66189622	.	T	C	.	.	MAF_USDA=4.918
NC_035083.1	66189742	.	G	A	.	.	MAF_USDA=1.639
NC_035083.1	66189832	.	A	G	.	.	MAF_INRAE=10.526;MAF_USDA=17.647
NC_035083.1	66189882	.	T	C	.	.	MAF_INRAE=5.063;MAF_USDA=17.647
NC_035083.1	66189891	.	G	A	.	.	MAF_INRAE=1.667
NC_035083.1	66189896	.	C	T	.	.	MAF_USDA=2.459
NC_035083.1	66189913	.	T	C	.	.	MAF_INRAE=47.368;MAF_USDA=42.941
NC_035083.1	66189947	.	C	T	.	.	MAF_USDA=11.765
NC_035083.1	66189988	.	G	A	.	.	MAF_INRAE=44.304;MAF_USDA=5.294
NC_035083.1	66190091	.	G	T	.	.	MAF_USDA=12.5
NC_035083.1	66190186	.	G	T	.	.	MAF_INRAE=29.747;MAF_USDA=13.115
NC_035083.1	66190302	.	G	A	.	.	MAF_INRAE=20.253;MAF_USDA=18.235
NC_035083.1	66190485	.	G	A	.	.	MAF_USDA=18.235
NC_035083.1	66190665	.	C	T	.	.	MAF_USDA=3.279
NC_035083.1	66190712	.	A	C	.	.	MAF_USDA=4.918
NC_035083.1	66190726	.	G	A	.	.	MAF_INRAE=20.253;MAF_USDA=29.412
NC_035083.1	66190752	.	A	G	.	.	MAF_INRAE=25.316;MAF_USDA=40.588
NC_035083.1	66190830	.	A	G	.	.	MAF_USDA=2.459
NC_035083.1	66190904	.	C	T	.	.	MAF_INRAE=1.667;MAF_USDA=7.647
NC_035083.1	66191009	.	C	A	.	.	MAF_INRAE=1.667;MAF_USDA=7.059
NC_035083.1	66191349	.	G	T	.	.	MAF_INRAE=26.316;MAF_USDA=44.118
NC_035083.1	66191388	.	A	G	.	.	MAF_INRAE=36.842;MAF_USDA=42.941
NC_035083.1	66191452	.	C	T	.	.	MAF_USDA=1.639
NC_035083.1	66191461	.	C	G	.	.	MAF_INRAE=5.063;MAF_USDA=15.882
NC_035083.1	66191469	.	G	A	.	.	MAF_USDA=1.639
NC_035083.1	66191493	.	A	T	.	.	MAF_USDA=4.918
NC_035083.1	66191574	.	G	A	.	.	MAF_USDA=2.083
NC_035083.1	66191594	.	A	G	.	.	MAF_USDA=1.639
NC_035083.1	66191750	.	C	T	.	.	MAF_INRAE=5.263
NC_035083.1	66191768	.	G	C	.	.	MAF_USDA=2.459
NC_035083.1	66191785	.	C	T	.	.	MAF_USDA=2.459
NC_035083.1	66191796	.	C	T	.	.	MAF_INRAE=20.253;MAF_USDA=17.647
NC_035083.1	66191797	.	G	A	.	.	MAF_INRAE=17.089;MAF_USDA=18.235
NC_035083.1	66191966	.	G	A	.	.	MAF_USDA=3.279
NC_035083.1	66192030	.	A	T	.	.	MAF_USDA=4.098
NC_035083.1	66192061	.	A	G	.	.	MAF_INRAE=1.667
NC_035083.1	66192064	.	C	A	.	.	MAF_INRAE=27.215;MAF_USDA=41.765
NC_035083.1	66192106	.	A	C	.	.	MAF_INRAE=1.667;MAF_USDA=7.059
NC_035083.1	66192197	.	G	A	.	.	MAF_USDA=3.279
NC_035083.1	66192213	.	C	T	.	.	MAF_INRAE=44.304;MAF_USDA=21.765
NC_035083.1	66192261	.	C	A	.	.	MAF_USDA=1.639
NC_035083.1	66192306	.	C	A	.	.	MAF_USDA=3.279
NC_035083.1	66192333	.	C	T	.	.	MAF_USDA=7.647
NC_035083.1	66192443	.	T	G	.	.	MAF_USDA=1.639
NC_035083.1	66192525	.	A	T	.	.	MAF_INRAE=1.667
NC_035083.1	66192555	.	C	T	.	.	MAF_USDA=1.639
NC_035083.1	66192559	.	A	G	.	.	MAF_INRAE=33.333;MAF_USDA=34.118
NC_035083.1	66192604	.	G	A	.	.	MAF_USDA=3.279
NC_035083.1	66192615	.	C	T	.	.	MAF_USDA=11.475
NC_035083.1	66192727	.	G	A	.	.	MAF_INRAE=37.342;MAF_USDA=36.905
NC_035083.1	66192755	.	A	G	.	.	MAF_USDA=1.786
NC_035083.1	66192839	.	C	T	.	.	MAF_INRAE=2.5;MAF_USDA=26.19
NC_035083.1	66192840	.	G	T	.	.	MAF_USDA=14.583
NC_035083.1	66192885	.	T	C	.	.	MAF_INRAE=39.873;MAF_USDA=42.262
NC_035083.1	66193093	.	T	A	.	.	MAF_USDA=2.083
NC_035083.1	66193147	.	C	T	.	.	MAF_USDA=11.475
NC_035083.1	66193174	.	A	T	.	.	MAF_USDA=2.459
NC_035083.1	66193251	.	C	A	.	.	MAF_INRAE=36.667;MAF_USDA=5.294
NC_035083.1	66193269	.	T	C	.	.	MAF_INRAE=44.304;MAF_USDA=27.059
NC_035083.1	66193293	.	A	G	.	.	MAF_USDA=4.098
NC_035083.1	66193372	.	G	A	.	.	MAF_USDA=1.639
NC_035083.1	66193387	.	C	T	.	.	MAF_INRAE=37.342;MAF_USDA=36.471
NC_035083.1	66193486	.	C	A	.	.	MAF_USDA=5.738
NC_035083.1	66193502	.	G	A	.	.	MAF_USDA=2.459
NC_035083.1	66193527	.	C	A	.	.	MAF_USDA=1.639
NC_035083.1	66193674	.	C	T	.	.	MAF_INRAE=39.241;MAF_USDA=38.824
NC_035083.1	66193691	.	G	T	.	.	MAF_INRAE=39.241;MAF_USDA=37.647
NC_035083.1	66193716	.	A	C	.	.	MAF_USDA=22.917
NC_035083.1	66193733	.	G	T	.	.	MAF_INRAE=1.667
NC_035083.1	66193735	.	T	C	.	.	MAF_INRAE=37.975;MAF_USDA=36.471
NC_035083.1	66193766	.	C	G	.	.	MAF_INRAE=39.873;MAF_USDA=36.471
NC_035083.1	66193796	.	A	C	.	.	MAF_USDA=1.639
NC_035083.1	66193913	.	C	T	.	.	MAF_USDA=1.639
NC_035083.1	66193995	.	A	T	.	.	MAF_INRAE=37.342;MAF_USDA=47.647
NC_035083.1	66194047	.	T	C	.	.	MAF_INRAE=38.608
NC_035083.1	66194051	.	A	T	.	.	MAF_INRAE=37.975
NC_035083.1	66194089	.	G	A	.	.	MAF_USDA=8.197
NC_035083.1	66194107	.	A	G	.	.	MAF_INRAE=37.975;MAF_USDA=48.824
NC_035083.1	66194224	.	A	C	.	.	MAF_USDA=1.639
NC_035083.1	66194228	.	T	A	.	.	MAF_USDA=1.639
NC_035083.1	66194267	.	G	A	.	.	MAF_INRAE=2.5;MAF_USDA=14.583
NC_035083.1	66194280	.	T	C	.	.	MAF_USDA=7.377
NC_035083.1	66194304	.	T	C	.	.	MAF_USDA=1.639
NC_035083.1	66194312	.	T	G	.	.	MAF_USDA=1.639
NC_035083.1	66194395	.	A	G	.	.	MAF_USDA=1.639
NC_035083.1	66194452	.	C	T	.	.	MAF_USDA=3.279
NC_035083.1	66194474	.	C	T	.	.	MAF_USDA=1.765
NC_035083.1	66194520	.	G	T	.	.	MAF_USDA=4.098
NC_035083.1	66194540	.	A	C	.	.	MAF_USDA=1.639
NC_035083.1	66194601	.	G	A	.	.	MAF_USDA=11.475
NC_035083.1	66194720	.	A	C	.	.	MAF_USDA=7.377
NC_035083.1	66194865	.	T	C	.	.	MAF_INRAE=17.089;MAF_USDA=32.941
NC_035083.1	66194941	.	C	T	.	.	MAF_USDA=2.353
NC_035083.1	66194942	.	G	A	.	.	MAF_USDA=49.412
NC_035083.1	66194980	.	A	G	.	.	MAF_USDA=5.738
NC_035083.1	66195038	.	A	G	.	.	MAF_USDA=4.167
NC_035083.1	66195160	.	G	C	.	.	MAF_USDA=2.083
NC_035083.1	66195192	.	C	A	.	.	MAF_USDA=2.459
NC_035083.1	66195200	.	A	T	.	.	MAF_USDA=11.765
NC_035083.1	66195225	.	G	A	.	.	MAF_USDA=1.639
NC_035083.1	66195240	.	C	T	.	.	MAF_USDA=1.639
NC_035083.1	66195288	.	C	T	.	.	MAF_USDA=1.667
NC_035083.1	66195309	.	G	A	.	.	MAF_INRAE=5.263
NC_035083.1	66195318	.	G	T	.	.	MAF_USDA=1.639
NC_035083.1	66195340	.	G	T	.	.	MAF_USDA=7.059
NC_035083.1	66195344	.	A	T	.	.	MAF_USDA=8.197
NC_035083.1	66195397	.	C	G	.	.	MAF_INRAE=21.519;MAF_USDA=49.412
NC_035083.1	66195410	.	G	C	.	.	MAF_INRAE=5.263
NC_035083.1	66195494	.	C	A	.	.	MAF_USDA=5.738
NC_035083.1	66195586	.	G	A	.	.	MAF_INRAE=36.842;MAF_USDA=50.0
NC_035083.1	66195668	.	G	A	.	.	MAF_INRAE=10.526;MAF_USDA=1.765
NC_035083.1	66195674	.	G	A	.	.	MAF_USDA=11.176
NC_035083.1	66195723	.	T	G	.	.	MAF_USDA=1.639
NC_035083.1	66195746	.	C	T	.	.	MAF_INRAE=50.0;MAF_USDA=3.279
NC_035083.1	66195752	.	C	T	.	.	MAF_INRAE=15.789;MAF_USDA=5.738
NC_035083.1	66195755	.	G	A	.	.	MAF_USDA=5.738
NC_035083.1	66195764	.	T	C	.	.	MAF_USDA=2.083
NC_035083.1	66195811	.	G	C	.	.	MAF_INRAE=6.962;MAF_USDA=24.706
NC_035083.1	66195825	.	T	A	.	.	MAF_INRAE=6.962;MAF_USDA=41.765
NC_035083.1	66195832	.	T	C	.	.	MAF_INRAE=2.5
NC_035083.1	66195838	.	T	A	.	.	MAF_USDA=16.393
NC_035083.1	66195845	.	C	T	.	.	MAF_INRAE=19.62;MAF_USDA=20.0
NC_035083.1	66195861	.	G	A	.	.	MAF_USDA=1.639
NC_035083.1	66195864	.	G	A	.	.	MAF_INRAE=15.789
NC_035083.1	66195879	.	T	C	.	.	MAF_USDA=37.059
NC_035083.1	66195896	.	A	G	.	.	MAF_USDA=20.833
NC_035083.1	66195912	.	C	T	.	.	MAF_INRAE=18.987;MAF_USDA=15.882
NC_035083.1	66195941	.	T	G	.	.	MAF_USDA=8.824
NC_035083.1	66195982	.	A	C	.	.	MAF_USDA=4.918
NC_035083.1	66196006	.	T	C	.	.	MAF_USDA=2.459
NC_035083.1	66196011	.	T	A	.	.	MAF_USDA=9.836
NC_035083.1	66196041	.	A	C	.	.	MAF_USDA=5.882
NC_035083.1	66196101	.	T	G	.	.	MAF_INRAE=17.089;MAF_USDA=29.412
NC_035083.1	66196186	.	G	T	.	.	MAF_USDA=2.459
NC_035083.1	66196233	.	C	T	.	.	MAF_USDA=2.459
NC_035083.1	66196299	.	G	C	.	.	MAF_USDA=7.738
NC_035083.1	66196318	.	A	C	.	.	MAF_INRAE=21.519;MAF_USDA=20.238
NC_035083.1	66196365	.	G	A	.	.	MAF_INRAE=38.608;MAF_USDA=13.529
NC_035083.1	66196375	.	T	C	.	.	MAF_USDA=2.459
NC_035083.1	66196378	.	C	A	.	.	MAF_INRAE=21.519;MAF_USDA=18.235
NC_035083.1	66196387	.	C	A	.	.	MAF_USDA=7.059
NC_035083.1	66196415	.	G	A	.	.	MAF_INRAE=21.519;MAF_USDA=46.471
NC_035083.1	66196417	.	T	C	.	.	MAF_USDA=2.5
NC_035083.1	66196475	.	A	G	.	.	MAF_USDA=24.706
NC_035083.1	66196597	.	T	C	.	.	MAF_INRAE=21.519;MAF_USDA=42.857
NC_035083.1	66196599	.	C	T	.	.	MAF_USDA=4.167
NC_035083.1	66196613	.	C	T	.	.	MAF_INRAE=21.519;MAF_USDA=44.118
NC_035083.1	66196664	.	G	T	.	.	MAF_USDA=19.412
NC_035083.1	66196792	.	G	T	.	.	MAF_USDA=14.583
NC_035083.1	66196798	.	G	C	.	.	MAF_INRAE=3.165
NC_035083.1	66196938	.	G	A	.	.	MAF_USDA=1.695
NC_035083.1	66196960	.	A	T	.	.	MAF_INRAE=47.368;MAF_USDA=15.663
NC_035083.1	66196965	.	T	A	.	.	MAF_USDA=22.289
NC_035083.1	66196966	.	T	A	.	.	MAF_USDA=22.892
NC_035083.1	66196967	.	T	A	.	.	MAF_USDA=23.494
NC_035083.1	66196968	.	T	A	.	.	MAF_USDA=24.39
NC_035083.1	66196969	.	T	A	.	.	MAF_USDA=21.341
NC_035083.1	66196970	.	A	T	.	.	MAF_USDA=8.537
NC_035083.1	66196984	.	C	T	.	.	MAF_INRAE=5.263;MAF_USDA=17.391
NC_035083.1	66198655	.	C	T	.	.	MAF_USDA=50.0
NC_035083.1	66198674	.	T	A	.	.	MAF_USDA=12.5
NC_035083.1	66198683	.	C	T	.	.	MAF_USDA=8.333
NC_035083.1	66198699	.	C	T	.	.	MAF_USDA=16.667
NC_035083.1	66198712	.	C	T	.	.	MAF_INRAE=47.368;MAF_USDA=38.415
NC_035083.1	66198791	.	A	C	.	.	MAF_INRAE=14.557
NC_035083.1	66198824	.	C	A	.	.	MAF_INRAE=21.519;MAF_USDA=44.643
NC_035083.1	66198920	.	C	A	.	.	MAF_INRAE=17.722;MAF_USDA=5.085
NC_035083.1	66198958	.	C	T	.	.	MAF_INRAE=17.722;MAF_USDA=5.085
NC_035083.1	66199055	.	T	C	.	.	MAF_USDA=24.405
NC_035083.1	66199094	.	A	T	.	.	MAF_USDA=4.167
NC_035083.1	66199119	.	G	T	.	.	MAF_USDA=1.667
NC_035083.1	66199152	.	T	C	.	.	MAF_USDA=1.667
NC_035083.1	66199172	.	C	A	.	.	MAF_INRAE=38.608;MAF_USDA=8.333
NC_035083.1	66199206	.	G	A	.	.	MAF_USDA=1.667
NC_035083.1	66199254	.	G	A	.	.	MAF_INRAE=38.608;MAF_USDA=8.333
NC_035083.1	66199291	.	A	T	.	.	MAF_USDA=1.667
NC_035083.1	66199307	.	A	C	.	.	MAF_USDA=7.738
NC_035083.1	66199312	.	T	G	.	.	MAF_INRAE=38.608;MAF_USDA=7.738
NC_035083.1	66199382	.	T	G	.	.	MAF_INRAE=15.789
NC_035083.1	66199408	.	G	A	.	.	MAF_USDA=1.667
NC_035083.1	66199461	.	C	T	.	.	MAF_INRAE=38.608;MAF_USDA=27.119
NC_035083.1	66199589	.	G	A	.	.	MAF_USDA=8.333
NC_035083.1	66199635	.	A	C	.	.	MAF_INRAE=5.263
NC_035083.1	66199672	.	G	A	.	.	MAF_USDA=24.405
NC_035083.1	66199673	.	G	A	.	.	MAF_INRAE=19.62;MAF_USDA=12.5
NC_035083.1	66199689	.	G	A	.	.	MAF_USDA=9.167
NC_035083.1	66199707	.	G	C	.	.	MAF_USDA=1.667
NC_035083.1	66199804	.	C	T	.	.	MAF_USDA=12.5
NC_035083.1	66199843	.	G	A	.	.	MAF_INRAE=31.579;MAF_USDA=8.333
NC_035083.1	66199846	.	T	C	.	.	MAF_USDA=16.071
NC_035083.1	66199853	.	T	A	.	.	MAF_USDA=32.143
NC_035083.1	66199962	.	G	C	.	.	MAF_USDA=12.5
NC_035083.1	66200367	.	A	G	.	.	MAF_USDA=20.833
NC_035083.1	66200393	.	A	G	.	.	MAF_USDA=3.279
NC_035083.1	66200397	.	C	T	.	.	MAF_USDA=3.279
NC_035083.1	66200398	.	A	G	.	.	MAF_USDA=3.279
NC_035083.1	66200436	.	A	C	.	.	MAF_USDA=9.412
NC_035083.1	66200445	.	T	G	.	.	MAF_USDA=4.098
NC_035083.1	66200478	.	A	G	.	.	MAF_INRAE=2.5;MAF_USDA=13.115
NC_035083.1	66200498	.	C	T	.	.	MAF_USDA=4.098
NC_035083.1	66200514	.	A	G	.	.	MAF_USDA=5.833
NC_035083.1	66200567	.	A	C	.	.	MAF_INRAE=39.241;MAF_USDA=8.333
NC_035083.1	66200921	.	C	A	.	.	MAF_INRAE=47.368;MAF_USDA=6.667
NC_035083.1	66200935	.	G	T	.	.	MAF_USDA=1.667
NC_035083.1	66201004	.	G	A	.	.	MAF_INRAE=20.253;MAF_USDA=15.882
NC_035083.1	66201037	.	A	G	.	.	MAF_USDA=27.059
NC_035083.1	66201039	.	A	G	.	.	MAF_USDA=12.5
NC_035083.1	66201185	.	C	T	.	.	MAF_USDA=10.656
NC_035083.1	66201190	.	C	T	.	.	MAF_USDA=28.824
NC_035083.1	66201215	.	C	T	.	.	MAF_USDA=17.647
NC_035083.1	66201216	.	G	A	.	.	MAF_USDA=4.098
NC_035083.1	66201250	.	C	G	.	.	MAF_USDA=17.647
NC_035083.1	66201313	.	C	T	.	.	MAF_INRAE=47.368;MAF_USDA=18.235
NC_035083.1	66201316	.	G	A	.	.	MAF_USDA=4.098
NC_035083.1	66201459	.	T	A	.	.	MAF_USDA=10.588
NC_035083.1	66201476	.	C	T	.	.	MAF_USDA=2.083
NC_035083.1	66201527	.	G	T	.	.	MAF_USDA=12.5
NC_035083.1	66201529	.	A	C	.	.	MAF_USDA=2.083
NC_035083.1	66203042	.	A	T	.	.	MAF_USDA=27.059
NC_035083.1	66203061	.	A	G	.	.	MAF_INRAE=10.526;MAF_USDA=14.118
NC_035083.1	66203076	.	C	T	.	.	MAF_USDA=30.588
NC_035083.1	66203077	.	T	G,A	.	.	MAF_INRAE=10.526
NC_035083.1	66203093	.	G	A	.	.	MAF_USDA=26.471
NC_035083.1	66203155	.	C	A	.	.	MAF_USDA=4.918
NC_035083.1	66203279	.	G	A	.	.	MAF_USDA=11.475
NC_035083.1	66203451	.	A	C	.	.	MAF_USDA=1.639
NC_035083.1	66203458	.	G	T	.	.	MAF_INRAE=38.608;MAF_USDA=8.197
NC_035083.1	66203459	.	G	A	.	.	MAF_INRAE=15.19;MAF_USDA=41.803
NC_035083.1	66203460	.	C	G	.	.	MAF_USDA=4.098
NC_035083.1	66203661	.	A	G	.	.	MAF_INRAE=28.333;MAF_USDA=8.235
NC_035083.1	66203670	.	A	G	.	.	MAF_INRAE=10.833;MAF_USDA=33.529
NC_035083.1	66203712	.	C	A	.	.	MAF_INRAE=18.354;MAF_USDA=6.557
NC_035083.1	66203747	.	A	T	.	.	MAF_INRAE=4.43;MAF_USDA=4.706
NC_035083.1	66203749	.	A	G	.	.	MAF_INRAE=11.667;MAF_USDA=45.294
NC_035083.1	66203750	.	C	A	.	.	MAF_USDA=5.738
NC_035083.1	66203895	.	T	G	.	.	MAF_USDA=11.765
NC_035083.1	66203900	.	T	G	.	.	MAF_USDA=18.824
NC_035083.1	66203936	.	T	C	.	.	MAF_USDA=4.918
NC_035083.1	66203952	.	T	A	.	.	MAF_INRAE=9.167
NC_035083.1	66203964	.	C	A	.	.	MAF_INRAE=22.785;MAF_USDA=44.706
NC_035083.1	66203997	.	C	T	.	.	MAF_INRAE=5.696;MAF_USDA=18.75
NC_035083.1	66203998	.	G	A	.	.	MAF_USDA=12.5
NC_035083.1	66204019	.	T	A	.	.	MAF_INRAE=31.579
NC_035083.1	66204126	.	A	G	.	.	MAF_USDA=30.588
NC_035083.1	66204155	.	A	G	.	.	MAF_USDA=19.672
NC_035083.1	66204180	.	C	A	.	.	MAF_USDA=20.0
NC_035083.1	66204196	.	G	T	.	.	MAF_USDA=6.557
NC_035083.1	66204258	.	G	A	.	.	MAF_INRAE=12.025;MAF_USDA=38.824
NC_035083.1	66204342	.	A	G	.	.	MAF_INRAE=9.494;MAF_USDA=10.588
NC_035083.1	66204473	.	G	T	.	.	MAF_USDA=5.738
NC_035083.1	66204474	.	C	T	.	.	MAF_USDA=6.557
NC_035083.1	66204475	.	C	T	.	.	MAF_USDA=5.738
NC_035083.1	66204482	.	G	T	.	.	MAF_USDA=5.738
NC_035083.1	66204548	.	A	T	.	.	MAF_USDA=2.459
NC_035083.1	66204570	.	T	A	.	.	MAF_USDA=19.672
NC_035083.1	66204582	.	T	C	.	.	MAF_USDA=1.639
NC_035083.1	66204609	.	C	A	.	.	MAF_USDA=20.492
NC_035083.1	66204613	.	C	A	.	.	MAF_INRAE=15.789
NC_035083.1	66204628	.	A	T	.	.	MAF_INRAE=10.526;MAF_USDA=2.459
NC_035083.1	66204710	.	C	T	.	.	MAF_INRAE=25.949;MAF_USDA=21.765
NC_035083.1	66204740	.	G	T	.	.	MAF_USDA=20.69
NC_035083.1	66204765	.	G	A	.	.	MAF_INRAE=10.526;MAF_USDA=5.294
NC_035083.1	66204772	.	G	T	.	.	MAF_USDA=12.353
NC_035083.1	66204797	.	C	T	.	.	MAF_USDA=1.639
NC_035083.1	66204857	.	T	A	.	.	MAF_USDA=8.696
NC_035083.1	66204894	.	G	A	.	.	MAF_USDA=5.738
NC_035083.1	66204944	.	C	A	.	.	MAF_USDA=30.0
NC_035083.1	66204971	.	A	C	.	.	MAF_USDA=7.377
NC_035083.1	66204972	.	A	C	.	.	MAF_INRAE=1.667
NC_035083.1	66204986	.	A	G	.	.	MAF_USDA=19.167
NC_035083.1	66205066	.	C	G	.	.	MAF_USDA=30.588
NC_035083.1	66205118	.	T	A	.	.	MAF_INRAE=9.167;MAF_USDA=37.059
NC_035083.1	66205130	.	T	C	.	.	MAF_INRAE=4.43;MAF_USDA=36.471
NC_035083.1	66205215	.	G	T	.	.	MAF_INRAE=25.833;MAF_USDA=29.167
NC_035083.1	66205245	.	G	A	.	.	MAF_INRAE=10.526;MAF_USDA=5.882
NC_035083.1	66205278	.	T	A	.	.	MAF_USDA=16.471
NC_035083.1	66205284	.	T	A	.	.	MAF_USDA=11.765
NC_035083.1	66205312	.	A	G	.	.	MAF_INRAE=14.557;MAF_USDA=2.459
NC_035083.1	66205338	.	A	C	.	.	MAF_INRAE=10.526;MAF_USDA=3.529
NC_035083.1	66205341	.	G	T	.	.	MAF_INRAE=9.167;MAF_USDA=38.235
NC_035083.1	66205399	.	A	C	.	.	MAF_INRAE=25.949;MAF_USDA=22.353
NC_035083.1	66205429	.	G	C	.	.	MAF_USDA=20.0
NC_035083.1	66205489	.	A	G	.	.	MAF_INRAE=25.949;MAF_USDA=10.588
NC_035083.1	66205505	.	C	T	.	.	MAF_USDA=5.738
NC_035083.1	66205550	.	G	A	.	.	MAF_USDA=3.529
NC_035083.1	66205553	.	A	C	.	.	MAF_USDA=2.083
NC_035083.1	66205559	.	G	T	.	.	MAF_INRAE=2.632;MAF_USDA=2.083
NC_035083.1	66205574	.	C	T	.	.	MAF_INRAE=3.797;MAF_USDA=32.353
NC_035083.1	66205712	.	C	A	.	.	MAF_USDA=1.639
NC_035083.1	66205721	.	G	T	.	.	MAF_USDA=1.639
NC_035083.1	66205792	.	A	T	.	.	MAF_USDA=30.588
NC_035083.1	66205843	.	G	C	.	.	MAF_USDA=30.588
NC_035083.1	66205851	.	T	C	.	.	MAF_USDA=17.059
NC_035083.1	66205913	.	T	C	.	.	MAF_USDA=30.588
NC_035083.1	66205945	.	G	T	.	.	MAF_USDA=18.824
NC_035083.1	66206000	.	G	A	.	.	MAF_USDA=18.824
NC_035083.1	66206018	.	A	C	.	.	MAF_USDA=18.235
NC_035083.1	66206093	.	G	A	.	.	MAF_INRAE=15.789
NC_035083.1	66206102	.	T	G	.	.	MAF_USDA=18.824
NC_035083.1	66206253	.	T	A	.	.	MAF_USDA=1.639
NC_035083.1	66206314	.	T	C	.	.	MAF_INRAE=5.263;MAF_USDA=18.235
NC_035083.1	66206358	.	G	T	.	.	MAF_USDA=2.459
NC_035083.1	66206432	.	T	C	.	.	MAF_INRAE=2.5
NC_035083.1	66206511	.	T	G	.	.	MAF_USDA=18.824
NC_035083.1	66206525	.	C	G	.	.	MAF_USDA=3.279
NC_035083.1	66206528	.	T	A	.	.	MAF_INRAE=14.557
NC_035083.1	66206568	.	T	G	.	.	MAF_USDA=20.0
NC_035083.1	66206593	.	T	A	.	.	MAF_USDA=27.647
NC_035083.1	66206601	.	C	A	.	.	MAF_USDA=8.824
NC_035083.1	66206614	.	G	T	.	.	MAF_USDA=2.083
NC_035083.1	66206625	.	G	A	.	.	MAF_INRAE=5.263
NC_035083.1	66206653	.	C	T	.	.	MAF_USDA=18.824
NC_035083.1	66206664	.	A	T	.	.	MAF_INRAE=7.595
NC_035083.1	66206751	.	C	T	.	.	MAF_USDA=24.118
NC_035083.1	66206784	.	C	T	.	.	MAF_USDA=3.279
NC_035083.1	66206785	.	T	G	.	.	MAF_USDA=2.353
NC_035083.1	66206878	.	T	C	.	.	MAF_INRAE=5.263;MAF_USDA=6.667
NC_035083.1	66206902	.	T	C	.	.	MAF_USDA=2.083
NC_035083.1	66206915	.	A	G	.	.	MAF_USDA=14.583
NC_035083.1	66207066	.	A	T	.	.	MAF_USDA=24.118
NC_035083.1	66207083	.	G	T	.	.	MAF_USDA=12.5
NC_035083.1	66207086	.	C	G	.	.	MAF_USDA=7.377
NC_035083.1	66207089	.	G	T	.	.	MAF_USDA=24.118
NC_035083.1	66207102	.	T	C	.	.	MAF_INRAE=44.937;MAF_USDA=5.294
NC_035083.1	66207134	.	G	C	.	.	MAF_USDA=24.118
NC_035083.1	66207157	.	G	A	.	.	MAF_USDA=5.294
NC_035083.1	66207165	.	A	G	.	.	MAF_USDA=4.098
NC_035083.1	66207180	.	T	A	.	.	MAF_INRAE=1.667
NC_035083.1	66207277	.	C	T	.	.	MAF_INRAE=15.789
NC_035083.1	66207301	.	T	A	.	.	MAF_USDA=1.639
NC_035083.1	66207304	.	G	A	.	.	MAF_INRAE=1.667
NC_035083.1	66207348	.	G	T	.	.	MAF_USDA=25.0
NC_035083.1	66207380	.	G	A	.	.	MAF_USDA=2.083
NC_035083.1	66207398	.	G	A	.	.	MAF_USDA=1.639
NC_035083.1	66207436	.	C	T	.	.	MAF_USDA=10.0
NC_035083.1	66207441	.	C	T	.	.	MAF_USDA=7.059
NC_035083.1	66207855	.	C	T	.	.	MAF_INRAE=2.5
NC_035083.1	66207856	.	T	C	.	.	MAF_INRAE=5.263
NC_035083.1	66207858	.	T	G	.	.	MAF_USDA=2.083
NC_035083.1	66207863	.	C	G	.	.	MAF_INRAE=29.747;MAF_USDA=31.765
NC_035083.1	66207917	.	T	C	.	.	MAF_INRAE=15.789;MAF_USDA=2.459
NC_035083.1	66207953	.	G	T	.	.	MAF_INRAE=43.671
NC_035083.1	66208036	.	C	T	.	.	MAF_INRAE=10.526;MAF_USDA=5.294
NC_035083.1	66208099	.	T	A	.	.	MAF_USDA=2.083
NC_035083.1	66208207	.	C	T	.	.	MAF_INRAE=8.861;MAF_USDA=20.588
NC_035083.1	66208375	.	C	T	.	.	MAF_USDA=2.083
NC_035083.1	66208398	.	A	C	.	.	MAF_INRAE=5.263
NC_035083.1	66208412	.	G	T	.	.	MAF_INRAE=31.579
NC_035083.1	66208508	.	T	C	.	.	MAF_INRAE=21.519;MAF_USDA=37.059
NC_035083.1	66208537	.	A	T	.	.	MAF_USDA=7.377
NC_035083.1	66208550	.	A	C	.	.	MAF_USDA=4.118
NC_035083.1	66208566	.	C	A	.	.	MAF_USDA=4.918
NC_035083.1	66208589	.	T	G	.	.	MAF_USDA=9.412
NC_035083.1	66208656	.	T	A	.	.	MAF_INRAE=25.949;MAF_USDA=30.0
NC_035083.1	66208671	.	G	C	.	.	MAF_USDA=26.471
NC_035083.1	66208676	.	C	A	.	.	MAF_USDA=4.918
NC_035083.1	66208680	.	G	A	.	.	MAF_USDA=4.918
NC_035083.1	66208718	.	ATC	ATT	.	.	MAF_USDA=2.083
NC_035083.1	66208788	.	G	A	.	.	MAF_INRAE=4.167;MAF_USDA=9.016
NC_035083.1	66208904	.	G	A	.	.	MAF_USDA=2.459
NC_035083.1	66208925	.	A	G	.	.	MAF_USDA=9.412
NC_035083.1	66208985	.	C	A	.	.	MAF_USDA=2.083
NC_035083.1	66208990	.	G	C	.	.	MAF_USDA=4.918
NC_035083.1	66209005	.	A	T	.	.	MAF_INRAE=10.127
NC_035083.1	66209008	.	T	A	.	.	MAF_INRAE=11.667
NC_035083.1	66209039	.	A	C	.	.	MAF_USDA=4.918
NC_035083.1	66209070	.	C	T	.	.	MAF_USDA=9.412
NC_035083.1	66209071	.	T	A	.	.	MAF_USDA=9.412
NC_035083.1	66209139	.	G	A	.	.	MAF_USDA=2.459
NC_035083.1	66209140	.	G	T	.	.	MAF_USDA=3.279
NC_035083.1	66209173	.	C	A	.	.	MAF_USDA=4.918
NC_035083.1	66209174	.	C	A	.	.	MAF_USDA=4.918
NC_035083.1	66209222	.	T	A	.	.	MAF_INRAE=19.62;MAF_USDA=37.059
NC_035083.1	66209227	.	T	A	.	.	MAF_USDA=7.377
NC_035083.1	66209238	.	C	T	.	.	MAF_USDA=2.459
NC_035083.1	66209239	.	C	T	.	.	MAF_INRAE=2.5
NC_035083.1	66209251	.	G	A	.	.	MAF_INRAE=21.519;MAF_USDA=35.882
NC_035083.1	66209257	.	C	A	.	.	MAF_INRAE=2.5
NC_035083.1	66209270	.	T	G	.	.	MAF_USDA=7.059
NC_035083.1	66209286	.	A	G	.	.	MAF_USDA=9.412
NC_035083.1	66209347	.	T	G	.	.	MAF_INRAE=43.671;MAF_USDA=5.294
NC_035083.1	66209348	.	G	A	.	.	MAF_USDA=7.377
NC_035083.1	66209359	.	T	C	.	.	MAF_USDA=9.412
NC_035083.1	66209360	.	A	G	.	.	MAF_USDA=5.738
NC_035083.1	66209364	.	T	G	.	.	MAF_INRAE=44.304;MAF_USDA=8.824
NC_035083.1	66209468	.	C	G	.	.	MAF_USDA=5.294
NC_035083.1	66209471	.	G	C	.	.	MAF_USDA=9.412
NC_035083.1	66209533	.	G	A	.	.	MAF_USDA=9.412
NC_035083.1	66209574	.	A	G	.	.	MAF_INRAE=22.152;MAF_USDA=25.882
NC_035083.1	66209579	.	A	T	.	.	MAF_USDA=2.083
NC_035083.1	66209705	.	C	T	.	.	MAF_USDA=9.524
NC_035083.1	66209922	.	G	A	.	.	MAF_USDA=39.583
NC_035083.1	66209923	.	C	T	.	.	MAF_USDA=37.5
NC_035083.1	66210102	.	G	T	.	.	MAF_USDA=4.098
NC_035083.1	66210181	.	G	T	.	.	MAF_USDA=6.557
NC_035083.1	66210259	.	T	C	.	.	MAF_USDA=4.098
NC_035083.1	66210264	.	T	C	.	.	MAF_INRAE=10.127;MAF_USDA=1.786
NC_035083.1	66210297	.	C	G	.	.	MAF_USDA=16.471
NC_035083.1	66210298	.	C	T	.	.	MAF_USDA=4.118
NC_035083.1	66210343	.	A	C	.	.	MAF_USDA=1.639
NC_035083.1	66210346	.	C	T	.	.	MAF_USDA=6.557
NC_035083.1	66210376	.	C	T	.	.	MAF_USDA=8.824
NC_035083.1	66210388	.	C	T	.	.	MAF_USDA=2.459
NC_035083.1	66210515	.	C	T	.	.	MAF_USDA=6.557
NC_035083.1	66210727	.	A	G	.	.	MAF_USDA=3.279
NC_035083.1	66210736	.	T	C	.	.	MAF_INRAE=17.089;MAF_USDA=24.118
NC_035083.1	66210747	.	C	A	.	.	MAF_USDA=2.083
NC_035083.1	66210762	.	C	G	.	.	MAF_INRAE=22.152;MAF_USDA=36.471
NC_035083.1	66210798	.	C	T	.	.	MAF_USDA=4.918
NC_035083.1	66210912	.	A	T	.	.	MAF_USDA=4.706
NC_035083.1	66210976	.	A	G	.	.	MAF_INRAE=22.785;MAF_USDA=27.059
NC_035083.1	66210982	.	T	C	.	.	MAF_INRAE=22.785;MAF_USDA=26.471
NC_035083.1	66211035	.	G	A	.	.	MAF_INRAE=18.354;MAF_USDA=2.941
NC_035083.1	66211049	.	G	A	.	.	MAF_INRAE=5.833;MAF_USDA=22.941
NC_035083.1	66211061	.	G	T	.	.	MAF_USDA=7.377
NC_035083.1	66211186	.	A	C	.	.	MAF_USDA=41.667
NC_035083.1	66211206	.	G	A	.	.	MAF_INRAE=44.304;MAF_USDA=8.824
NC_035083.1	66211285	.	G	T	.	.	MAF_USDA=6.557
NC_035083.1	66211330	.	G	T	.	.	MAF_INRAE=20.253;MAF_USDA=21.765
NC_035083.1	66211342	.	A	C	.	.	MAF_USDA=10.0
NC_035083.1	66211349	.	G	T	.	.	MAF_USDA=8.235
NC_035083.1	66211380	.	G	T	.	.	MAF_INRAE=10.127;MAF_USDA=2.941
NC_035083.1	66211406	.	A	T	.	.	MAF_USDA=2.941
NC_035083.1	66211434	.	A	G	.	.	MAF_INRAE=8.228;MAF_USDA=5.294
NC_035083.1	66211468	.	A	T	.	.	MAF_INRAE=6.962
NC_035083.1	66211555	.	C	A	.	.	MAF_INRAE=4.167;MAF_USDA=4.098
NC_035083.1	66211651	.	T	A	.	.	MAF_USDA=5.294
NC_035083.1	66211667	.	C	A	.	.	MAF_USDA=5.294
NC_035083.1	66211686	.	C	A	.	.	MAF_INRAE=44.304;MAF_USDA=10.0
NC_035083.1	66211766	.	A	G	.	.	MAF_INRAE=3.333;MAF_USDA=3.279
NC_035083.1	66211774	.	A	T	.	.	MAF_INRAE=3.333;MAF_USDA=8.929
NC_035083.1	66211791	.	G	A	.	.	MAF_USDA=1.639
NC_035083.1	66211831	.	G	A	.	.	MAF_INRAE=3.333
NC_035083.1	66211832	.	G	T	.	.	MAF_INRAE=3.333
NC_035083.1	66211834	.	A	G	.	.	MAF_INRAE=3.333
NC_035083.1	66211846	.	T	A	.	.	MAF_INRAE=5.0;MAF_USDA=22.353
NC_035083.1	66211856	.	G	A	.	.	MAF_USDA=16.471
NC_035083.1	66211948	.	C	T	.	.	MAF_USDA=5.294
NC_035083.1	66212013	.	C	T	.	.	MAF_USDA=1.639
NC_035083.1	66212185	.	C	T	.	.	MAF_USDA=1.639
NC_035083.1	66212203	.	G	A	.	.	MAF_INRAE=43.671;MAF_USDA=10.0
NC_035083.1	66212216	.	C	A	.	.	MAF_USDA=5.882
NC_035083.1	66212230	.	G	T	.	.	MAF_INRAE=4.167;MAF_USDA=22.941
NC_035083.1	66212369	.	G	T	.	.	MAF_USDA=4.098
NC_035083.1	66212396	.	G	A	.	.	MAF_INRAE=16.667;MAF_USDA=27.647
NC_035083.1	66212410	.	C	T	.	.	MAF_INRAE=4.167;MAF_USDA=4.098
NC_035083.1	66212422	.	G	A	.	.	MAF_INRAE=9.167
NC_035083.1	66212451	.	G	T	.	.	MAF_USDA=9.836
NC_035083.1	66212471	.	G	A	.	.	MAF_USDA=7.377
NC_035083.1	66212473	.	G	A	.	.	MAF_USDA=6.471
NC_035083.1	66212499	.	G	A	.	.	MAF_INRAE=44.304;MAF_USDA=4.118
NC_035083.1	66212758	.	T	C	.	.	MAF_INRAE=2.632
NC_035083.1	66212793	.	T	G	.	.	MAF_USDA=3.279
NC_035083.1	66212842	.	C	A	.	.	MAF_USDA=15.882
NC_035083.1	66212852	.	T	G	.	.	MAF_INRAE=22.152;MAF_USDA=31.765
NC_035083.1	66212864	.	T	A	.	.	MAF_USDA=4.098
NC_035083.1	66212932	.	A	C	.	.	MAF_INRAE=43.038;MAF_USDA=27.647
NC_035083.1	66212963	.	G	A	.	.	MAF_USDA=10.656
NC_035083.1	66212986	.	G	T	.	.	MAF_INRAE=2.5;MAF_USDA=16.667
NC_035083.1	66212993	.	G	C	.	.	MAF_USDA=1.639
NC_035083.1	66213014	.	G	T	.	.	MAF_INRAE=5.263;MAF_USDA=9.836
NC_035083.1	66213048	.	C	T	.	.	MAF_INRAE=43.671;MAF_USDA=9.412
NC_035083.1	66213057	.	G	A	.	.	MAF_INRAE=5.0;MAF_USDA=5.738
NC_035083.1	66213078	.	A	C	.	.	MAF_USDA=8.235
NC_035083.1	66213082	.	A	C	.	.	MAF_INRAE=10.127;MAF_USDA=4.167
NC_035083.1	66213113	.	A	G	.	.	MAF_INRAE=5.263;MAF_USDA=10.656
NC_035083.1	66213146	.	C	T	.	.	MAF_INRAE=5.263;MAF_USDA=13.529
NC_035083.1	66213185	.	T	G	.	.	MAF_INRAE=17.089
NC_035083.1	66213219	.	G	A	.	.	MAF_INRAE=22.152;MAF_USDA=26.471
NC_035083.1	66213253	.	A	T	.	.	MAF_INRAE=43.038;MAF_USDA=35.294
NC_035083.1	66213293	.	C	A	.	.	MAF_INRAE=43.038;MAF_USDA=35.294
NC_035083.1	66213306	.	C	T	.	.	MAF_USDA=13.529
NC_035083.1	66213378	.	G	C	.	.	MAF_USDA=6.557
NC_035083.1	66213462	.	G	A	.	.	MAF_USDA=5.738
NC_035083.1	66213484	.	C	A	.	.	MAF_INRAE=43.038;MAF_USDA=30.588
NC_035083.1	66213531	.	C	A	.	.	MAF_INRAE=4.167;MAF_USDA=4.098
NC_035083.1	66213532	.	C	A	.	.	MAF_INRAE=4.167;MAF_USDA=4.098
NC_035083.1	66213562	.	G	T	.	.	MAF_USDA=1.639
NC_035083.1	66213597	.	G	C	.	.	MAF_INRAE=36.842;MAF_USDA=26.471
NC_035083.1	66213599	.	G	A	.	.	MAF_INRAE=4.167;MAF_USDA=17.647
NC_035083.1	66213601	.	A	G	.	.	MAF_USDA=38.235
NC_035083.1	66213681	.	C	T	.	.	MAF_USDA=47.647
NC_035083.1	66214489	.	C	A	.	.	MAF_USDA=8.333
NC_035083.1	66214551	.	A	T	.	.	MAF_INRAE=5.263;MAF_USDA=29.167
NC_035083.1	66214554	.	A	G	.	.	MAF_USDA=8.235
NC_035083.1	66214565	.	A	G	.	.	MAF_USDA=4.918
NC_035083.1	66214650	.	G	T	.	.	MAF_USDA=2.083
NC_035083.1	66214792	.	T	A	.	.	MAF_INRAE=5.0;MAF_USDA=31.25
NC_035083.1	66214793	.	C	T	.	.	MAF_INRAE=43.671;MAF_USDA=7.647
NC_035083.1	66214843	.	G	A	.	.	MAF_INRAE=22.152;MAF_USDA=27.647
NC_035083.1	66214866	.	A	T	.	.	MAF_INRAE=44.304;MAF_USDA=5.294
NC_035083.1	66214876	.	C	T	.	.	MAF_INRAE=4.167;MAF_USDA=17.059
NC_035083.1	66214883	.	G	A	.	.	MAF_INRAE=5.263;MAF_USDA=7.647
NC_035083.1	66214927	.	G	T	.	.	MAF_INRAE=22.152;MAF_USDA=25.294
NC_035083.1	66214961	.	A	G	.	.	MAF_INRAE=15.789
NC_035083.1	66214980	.	G	A	.	.	MAF_INRAE=5.063;MAF_USDA=29.167
NC_035083.1	66215575	.	G	T	.	.	MAF_USDA=2.083
NC_035083.1	66215622	.	A	C	.	.	MAF_INRAE=21.519;MAF_USDA=33.333
NC_035083.1	66215648	.	T	C	.	.	MAF_USDA=2.5
NC_035083.1	66215727	.	A	C	.	.	MAF_USDA=2.083
NC_035083.1	66215811	.	C	T	.	.	MAF_INRAE=10.127;MAF_USDA=6.471
NC_035083.1	66215817	.	G	A	.	.	MAF_INRAE=5.263
NC_035083.1	66215825	.	T	A	.	.	MAF_USDA=4.918
NC_035083.1	66215889	.	A	C	.	.	MAF_INRAE=13.924;MAF_USDA=38.824
NC_035083.1	66216288	.	C	T	.	.	MAF_INRAE=31.579;MAF_USDA=14.706
NC_035083.1	66216308	.	A	C	.	.	MAF_INRAE=6.667;MAF_USDA=21.765
NC_035083.1	66216397	.	C	A	.	.	MAF_USDA=1.639
NC_035083.1	66216441	.	T	G	.	.	MAF_INRAE=26.316;MAF_USDA=6.25
NC_035083.1	66216462	.	G	A	.	.	MAF_USDA=1.639
NC_035083.1	66216471	.	A	T	.	.	MAF_USDA=1.639
NC_035083.1	66216472	.	C	T	.	.	MAF_USDA=1.639
NC_035083.1	66216482	.	G	A	.	.	MAF_USDA=2.083
NC_035083.1	66216483	.	A	G	.	.	MAF_USDA=2.459
NC_035083.1	66216507	.	G	A	.	.	MAF_USDA=1.639
NC_035083.1	66216535	.	T	C	.	.	MAF_INRAE=10.526;MAF_USDA=2.353
NC_035083.1	66216575	.	G	A	.	.	MAF_USDA=10.417
NC_035083.1	66216606	.	C	G	.	.	MAF_USDA=29.167
NC_035083.1	66217211	.	A	C	.	.	MAF_USDA=2.5
NC_035083.1	66217285	.	C	T	.	.	MAF_INRAE=7.595
NC_035083.1	66217340	.	T	G	.	.	MAF_INRAE=26.316;MAF_USDA=8.824
NC_035083.1	66217471	.	C	T	.	.	MAF_INRAE=11.392;MAF_USDA=28.824
NC_035083.1	66217500	.	C	T	.	.	MAF_INRAE=2.5;MAF_USDA=2.459
NC_035083.1	66217511	.	A	G	.	.	MAF_USDA=1.639
NC_035083.1	66217602	.	C	A	.	.	MAF_INRAE=26.316;MAF_USDA=8.824
NC_035083.1	66217644	.	C	T	.	.	MAF_INRAE=10.526;MAF_USDA=2.941
NC_035083.1	66217670	.	C	A	.	.	MAF_USDA=1.639
NC_035083.1	66217707	.	A	G	.	.	MAF_USDA=1.639
NC_035083.1	66217738	.	T	G	.	.	MAF_INRAE=17.089;MAF_USDA=48.235
NC_035083.1	66217845	.	G	A	.	.	MAF_INRAE=10.759;MAF_USDA=31.176
NC_035083.1	66217861	.	G	T	.	.	MAF_USDA=2.459
NC_035083.1	66217879	.	A	T	.	.	MAF_USDA=2.083
NC_035083.1	66217943	.	G	A	.	.	MAF_INRAE=17.089;MAF_USDA=48.235
NC_035083.1	66217982	.	C	T	.	.	MAF_INRAE=10.759;MAF_USDA=34.118
NC_035083.1	66218010	.	G	C	.	.	MAF_INRAE=3.797
NC_035083.1	66218011	.	A	T	.	.	MAF_INRAE=3.333
NC_035083.1	66218043	.	A	G	.	.	MAF_INRAE=10.759;MAF_USDA=30.588
NC_035083.1	66218055	.	C	T	.	.	MAF_INRAE=5.063;MAF_USDA=23.529
NC_035083.1	66218060	.	G	T	.	.	MAF_INRAE=10.759;MAF_USDA=34.706
NC_035083.1	66218073	.	G	T	.	.	MAF_INRAE=10.526;MAF_USDA=4.706
NC_035083.1	66218116	.	A	T	.	.	MAF_INRAE=17.089;MAF_USDA=38.824
NC_035083.1	66218122	.	C	A	.	.	MAF_INRAE=10.833;MAF_USDA=39.412
NC_035083.1	66218143	.	A	T	.	.	MAF_INRAE=10.833;MAF_USDA=42.353
NC_035083.1	66218159	.	G	C	.	.	MAF_INRAE=4.43;MAF_USDA=25.882
NC_035083.1	66218173	.	C	A	.	.	MAF_USDA=18.235
NC_035083.1	66218196	.	C	T	.	.	MAF_INRAE=10.526;MAF_USDA=2.941
NC_035083.1	66218232	.	C	A	.	.	MAF_USDA=2.353
NC_035083.1	66218289	.	G	T	.	.	MAF_USDA=8.197
NC_035083.1	66218318	.	C	A	.	.	MAF_USDA=9.016
NC_035083.1	66218334	.	A	C	.	.	MAF_INRAE=43.671
NC_035083.1	66218339	.	C	A	.	.	MAF_INRAE=3.333
NC_035083.1	66218391	.	G	T	.	.	MAF_USDA=6.557
NC_035083.1	66218495	.	A	G	.	.	MAF_INRAE=8.861;MAF_USDA=30.588
NC_035083.1	66218498	.	A	T	.	.	MAF_INRAE=5.263
NC_035083.1	66218518	.	G	A	.	.	MAF_INRAE=2.5;MAF_USDA=3.279
NC_035083.1	66218552	.	G	A	.	.	MAF_USDA=1.639
NC_035083.1	66218563	.	A	C	.	.	MAF_USDA=8.235
NC_035083.1	66218582	.	C	T	.	.	MAF_INRAE=4.43;MAF_USDA=24.118
NC_035083.1	66218595	.	A	T	.	.	MAF_INRAE=1.667
NC_035083.1	66218661	.	T	A	.	.	MAF_INRAE=7.595;MAF_USDA=4.118
NC_035083.1	66218763	.	A	G	.	.	MAF_USDA=2.459
NC_035083.1	66218847	.	A	C	.	.	MAF_INRAE=3.165;MAF_USDA=36.885
NC_035083.1	66218853	.	T	G	.	.	MAF_USDA=1.639
NC_035083.1	66218943	.	C	A	.	.	MAF_INRAE=6.329;MAF_USDA=41.765
NC_035083.1	66218977	.	C	A	.	.	MAF_INRAE=2.5;MAF_USDA=3.279
NC_035083.1	66219084	.	G	A	.	.	MAF_INRAE=3.797;MAF_USDA=4.118
NC_035083.1	66219124	.	C	T	.	.	MAF_INRAE=6.962;MAF_USDA=40.984
NC_035083.1	66219130	.	C	T	.	.	MAF_INRAE=6.962;MAF_USDA=40.984
NC_035083.1	66219132	.	C	A	.	.	MAF_INRAE=23.333;MAF_USDA=18.033
NC_035083.1	66219142	.	C	A	.	.	MAF_USDA=1.639
NC_035083.1	66219198	.	G	T	.	.	MAF_INRAE=5.263
NC_035083.1	66219327	.	G	A	.	.	MAF_INRAE=5.263;MAF_USDA=29.412
NC_035083.1	66219347	.	T	G	.	.	MAF_USDA=1.639
NC_035083.1	66219367	.	C	A	.	.	MAF_INRAE=5.263;MAF_USDA=2.459
NC_035083.1	66219505	.	A	G	.	.	MAF_USDA=21.176
NC_035083.1	66219529	.	G	A	.	.	MAF_USDA=1.639
NC_035083.1	66219598	.	G	A	.	.	MAF_INRAE=10.526;MAF_USDA=2.941
NC_035083.1	66219619	.	A	T	.	.	MAF_USDA=4.098
NC_035083.1	66219625	.	A	C	.	.	MAF_USDA=2.459
NC_035083.1	66219673	.	C	T	.	.	MAF_USDA=12.5
NC_035083.1	66219743	.	G	A	.	.	MAF_INRAE=5.263;MAF_USDA=27.059
NC_035083.1	66219875	.	A	C	.	.	MAF_INRAE=5.263;MAF_USDA=28.235
NC_035083.1	66219888	.	C	A	.	.	MAF_INRAE=36.709;MAF_USDA=11.765
NC_035083.1	66219998	.	C	A	.	.	MAF_INRAE=2.5;MAF_USDA=2.459
NC_035083.1	66220065	.	C	A	.	.	MAF_USDA=26.471
NC_035083.1	66220189	.	A	C	.	.	MAF_INRAE=2.5;MAF_USDA=3.279
NC_035083.1	66220226	.	C	T	.	.	MAF_USDA=21.176
NC_035083.1	66220287	.	C	T	.	.	MAF_USDA=4.118
NC_035083.1	66220427	.	A	C	.	.	MAF_INRAE=2.5
NC_035083.1	66220547	.	G	A	.	.	MAF_USDA=1.639
NC_035083.1	66220726	.	C	T	.	.	MAF_USDA=12.5
NC_035083.1	66220738	.	A	T	.	.	MAF_USDA=3.279
NC_035083.1	66220809	.	G	A	.	.	MAF_USDA=4.167
NC_035083.1	66221490	.	G	A	.	.	MAF_USDA=2.459
NC_035083.1	66221535	.	C	T	.	.	MAF_USDA=5.294
NC_035083.1	66221552	.	G	C	.	.	MAF_USDA=4.098
NC_035083.1	66221555	.	A	G	.	.	MAF_USDA=11.475
NC_035083.1	66221605	.	C	T	.	.	MAF_USDA=9.016
NC_035083.1	66221717	.	C	T	.	.	MAF_INRAE=3.333;MAF_USDA=8.235
NC_035083.1	66221732	.	C	T	.	.	MAF_INRAE=4.167;MAF_USDA=8.824
NC_035083.1	66221758	.	A	T	.	.	MAF_USDA=20.588
NC_035083.1	66221776	.	T	C	.	.	MAF_USDA=1.639
NC_035083.1	66221784	.	T	C	.	.	MAF_USDA=2.353
NC_035083.1	66221894	.	C	G	.	.	MAF_USDA=47.917
NC_035083.1	66221895	.	A	G	.	.	MAF_USDA=47.917
NC_035083.1	66221896	.	C	G	.	.	MAF_USDA=47.917
NC_035083.1	66222017	.	G	A	.	.	MAF_INRAE=26.582;MAF_USDA=46.471
NC_035083.1	66222030	.	G	A	.	.	MAF_USDA=3.279
NC_035083.1	66222049	.	T	A	.	.	MAF_USDA=1.639
NC_035083.1	66222162	.	G	A	.	.	MAF_INRAE=12.658;MAF_USDA=7.059
NC_035083.1	66222204	.	A	G	.	.	MAF_INRAE=33.544;MAF_USDA=27.647
NC_035083.1	66222234	.	G	T	.	.	MAF_INRAE=5.696;MAF_USDA=45.882
NC_035083.1	66222298	.	T	A	.	.	MAF_INRAE=33.544;MAF_USDA=34.118
NC_035083.1	66222302	.	G	C	.	.	MAF_INRAE=26.582;MAF_USDA=33.529
NC_035083.1	66222353	.	T	A	.	.	MAF_INRAE=5.063;MAF_USDA=8.235
NC_035083.1	66222359	.	C	T	.	.	MAF_INRAE=3.797;MAF_USDA=4.118
NC_035083.1	66222373	.	C	A	.	.	MAF_INRAE=26.582;MAF_USDA=45.882
NC_035083.1	66222423	.	G	A	.	.	MAF_USDA=20.588
NC_035083.1	66222429	.	C	T	.	.	MAF_INRAE=32.278;MAF_USDA=47.647
NC_035083.1	66222486	.	C	A	.	.	MAF_INRAE=2.5
NC_035083.1	66222540	.	C	T	.	.	MAF_INRAE=1.667
NC_035083.1	66222541	.	G	A	.	.	MAF_USDA=1.639
NC_035083.1	66222605	.	T	C	.	.	MAF_USDA=2.353
NC_035083.1	66222608	.	T	G	.	.	MAF_USDA=2.459
NC_035083.1	66222635	.	C	T	.	.	MAF_USDA=1.639
NC_035083.1	66222659	.	A	T	.	.	MAF_INRAE=26.582;MAF_USDA=30.0
NC_035083.1	66222668	.	G	T	.	.	MAF_USDA=1.639
NC_035083.1	66222767	.	A	C	.	.	MAF_INRAE=5.0;MAF_USDA=13.934
NC_035083.1	66222829	.	G	A	.	.	MAF_INRAE=35.443;MAF_USDA=32.941
NC_035083.1	66222864	.	G	T	.	.	MAF_USDA=32.353
NC_035083.1	66222865	.	C	G	.	.	MAF_USDA=32.941
NC_035083.1	66222866	.	A	C	.	.	MAF_USDA=32.941
NC_035083.1	66222867	.	T	C	.	.	MAF_INRAE=30.833;MAF_USDA=32.941
NC_035083.1	66222868	.	G	T	.	.	MAF_INRAE=30.833;MAF_USDA=32.941
NC_035083.1	66222895	.	A	G	.	.	MAF_INRAE=26.582;MAF_USDA=31.765
NC_035083.1	66222931	.	G	A	.	.	MAF_INRAE=10.526;MAF_USDA=5.882
NC_035083.1	66222942	.	T	G	.	.	MAF_USDA=1.639
NC_035083.1	66222976	.	C	A	.	.	MAF_USDA=1.639
NC_035083.1	66222991	.	A	C	.	.	MAF_USDA=9.412
NC_035083.1	66222997	.	C	G	.	.	MAF_INRAE=29.747
NC_035083.1	66223081	.	C	T	.	.	MAF_USDA=2.459
NC_035083.1	66223157	.	T	G	.	.	MAF_INRAE=26.582;MAF_USDA=37.647
NC_035083.1	66223165	.	A	G	.	.	MAF_INRAE=5.263;MAF_USDA=3.279
NC_035083.1	66223178	.	A	C	.	.	MAF_USDA=13.115
NC_035083.1	66223243	.	T	C	.	.	MAF_INRAE=35.443;MAF_USDA=12.941
NC_035083.1	66223264	.	A	T	.	.	MAF_INRAE=5.263;MAF_USDA=4.098
NC_035083.1	66223308	.	C	A	.	.	MAF_INRAE=43.671;MAF_USDA=8.235
NC_035083.1	66223405	.	A	T	.	.	MAF_USDA=2.459
NC_035083.1	66223474	.	A	C	.	.	MAF_USDA=14.583
NC_035083.1	66223555	.	C	A	.	.	MAF_INRAE=36.076;MAF_USDA=12.941
NC_035083.1	66223557	.	G	T	.	.	MAF_INRAE=2.532;MAF_USDA=6.557
NC_035083.1	66223562	.	A	C	.	.	MAF_INRAE=4.43;MAF_USDA=28.235
NC_035083.1	66223572	.	A	G	.	.	MAF_INRAE=2.5;MAF_USDA=23.529
NC_035083.1	66223585	.	T	C	.	.	MAF_INRAE=2.5;MAF_USDA=28.235
NC_035083.1	66223604	.	C	T	.	.	MAF_INRAE=4.43;MAF_USDA=32.941
NC_035083.1	66223680	.	T	G	.	.	MAF_INRAE=2.5;MAF_USDA=27.647
NC_035083.1	66223681	.	G	T	.	.	MAF_USDA=20.588
NC_035083.1	66223687	.	C	A	.	.	MAF_USDA=2.459
NC_035083.1	66223713	.	A	T	.	.	MAF_INRAE=2.532;MAF_USDA=6.557
NC_035083.1	66223802	.	C	T	.	.	MAF_USDA=7.377
NC_035083.1	66223939	.	T	G	.	.	MAF_USDA=36.471
NC_035083.1	66223944	.	C	A	.	.	MAF_INRAE=5.263;MAF_USDA=7.647
NC_035083.1	66223986	.	G	T	.	.	MAF_USDA=4.167
NC_035083.1	66224006	.	T	C	.	.	MAF_USDA=1.724
NC_035083.1	66224009	.	C	A	.	.	MAF_USDA=38.415
NC_035083.1	66224010	.	C	A	.	.	MAF_USDA=38.415
NC_035083.1	66224181	.	T	G	.	.	MAF_USDA=30.723
NC_035083.1	66224192	.	C	G	.	.	MAF_USDA=3.39
NC_035083.1	66224210	.	AAT	AAA	.	.	MAF_USDA=12.5
NC_035083.1	66224243	.	A	T	.	.	MAF_USDA=5.882
NC_035083.1	66224244	.	A	T	.	.	MAF_USDA=17.647
NC_035083.1	66224245	.	C	T	.	.	MAF_INRAE=6.667;MAF_USDA=37.059
NC_035083.1	66224246	.	A	T	.	.	MAF_INRAE=47.368;MAF_USDA=12.941
NC_035083.1	66224274	.	A	T	.	.	MAF_INRAE=32.911
NC_035083.1	66224279	.	T	A	.	.	MAF_INRAE=29.114
NC_035083.1	66224305	.	A	C	.	.	MAF_INRAE=32.278
NC_035083.1	66224339	.	C	A	.	.	MAF_INRAE=29.747;MAF_USDA=41.667
NC_035083.1	66224362	.	A	T	.	.	MAF_INRAE=2.5;MAF_USDA=11.667
NC_035083.1	66224390	.	T	C	.	.	MAF_INRAE=2.532
NC_035083.1	66224391	.	G	T	.	.	MAF_INRAE=1.667
NC_035083.1	66224402	.	A	T	.	.	MAF_INRAE=29.747;MAF_USDA=47.059
NC_035083.1	66224422	.	G	A	.	.	MAF_INRAE=1.667
NC_035083.1	66224473	.	G	A	.	.	MAF_INRAE=47.368;MAF_USDA=33.529
NC_035083.1	66224504	.	C	T	.	.	MAF_USDA=12.5
NC_035083.1	66224622	.	C	T	.	.	MAF_USDA=40.0
NC_035083.1	66224625	.	A	C	.	.	MAF_USDA=9.836
NC_035083.1	66224977	.	A	C	.	.	MAF_USDA=27.083
NC_035083.1	66225107	.	T	G	.	.	MAF_INRAE=2.632;MAF_USDA=18.75
NC_035083.1	66225152	.	T	C	.	.	MAF_USDA=6.557
NC_035083.1	66225156	.	T	C	.	.	MAF_USDA=4.167
NC_035083.1	66225174	.	A	T	.	.	MAF_USDA=1.639
NC_035083.1	66225178	.	G	A	.	.	MAF_USDA=5.294
NC_035083.1	66225195	.	C	T	.	.	MAF_USDA=4.118
NC_035083.1	66225203	.	T	C	.	.	MAF_INRAE=4.43
NC_035083.1	66225206	.	C	T	.	.	MAF_INRAE=1.667
NC_035083.1	66225223	.	A	G	.	.	MAF_INRAE=1.667
NC_035083.1	66225231	.	G	T	.	.	MAF_INRAE=2.5
NC_035083.1	66225274	.	C	T	.	.	MAF_USDA=10.417
NC_035083.1	66225296	.	C	A	.	.	MAF_INRAE=5.833
NC_035083.1	66225303	.	A	C	.	.	MAF_INRAE=28.333
NC_035083.1	66225312	.	A	G	.	.	MAF_INRAE=42.5
NC_035083.1	66225331	.	T	G	.	.	MAF_INRAE=37.5
NC_035083.1	66225365	.	T	C	.	.	MAF_USDA=10.417
NC_035083.1	66225376	.	C	A	.	.	MAF_INRAE=29.167
NC_035083.1	66225436	.	G	A	.	.	MAF_INRAE=6.667;MAF_USDA=5.738
NC_035083.1	66225441	.	C	T	.	.	MAF_INRAE=2.5;MAF_USDA=17.059
NC_035083.1	66225454	.	C	T	.	.	MAF_INRAE=19.167
NC_035083.1	66225456	.	G	T	.	.	MAF_INRAE=19.167
NC_035083.1	66225490	.	T	A	.	.	MAF_INRAE=5.0
NC_035083.1	66225496	.	T	A	.	.	MAF_INRAE=3.333
NC_035083.1	66225501	.	C	A	.	.	MAF_INRAE=5.0
NC_035083.1	66225511	.	A	C	.	.	MAF_INRAE=4.167
NC_035083.1	66225512	.	A	C	.	.	MAF_USDA=1.765
NC_035083.1	66225516	.	T	G	.	.	MAF_INRAE=1.667
NC_035083.1	66225595	.	C	A	.	.	MAF_INRAE=2.5
NC_035083.1	66225612	.	G	A	.	.	MAF_INRAE=45.0;MAF_USDA=37.5
NC_035083.1	66225614	.	C	A	.	.	MAF_INRAE=35.833;MAF_USDA=47.917
NC_035083.1	66225616	.	T	G	.	.	MAF_USDA=7.647
NC_035083.1	66225620	.	A	C	.	.	MAF_INRAE=35.0
NC_035083.1	66225629	.	A	G	.	.	MAF_INRAE=35.0
NC_035083.1	66225662	.	A	C	.	.	MAF_INRAE=47.5
NC_035083.1	66225685	.	C	T	.	.	MAF_USDA=10.417
NC_035083.1	66225689	.	A	G	.	.	MAF_INRAE=19.167
NC_035083.1	66225690	.	C	T	.	.	MAF_INRAE=45.833;MAF_USDA=14.583
NC_035083.1	66225692	.	C	T	.	.	MAF_INRAE=41.667
NC_035083.1	66225706	.	T	C	.	.	MAF_INRAE=2.632;MAF_USDA=2.459
NC_035083.1	66225736	.	C	T	.	.	MAF_INRAE=11.667
NC_035083.1	66225742	.	C	A	.	.	MAF_INRAE=10.833
NC_035083.1	66225751	.	G	A	.	.	MAF_USDA=10.417
NC_035083.1	66225758	.	G	A	.	.	MAF_USDA=3.279
NC_035083.1	66225774	.	A	G	.	.	MAF_INRAE=20.0;MAF_USDA=45.833
NC_035083.1	66225798	.	C	T	.	.	MAF_USDA=15.574
NC_035083.1	66225804	.	C	T	.	.	MAF_USDA=14.754
NC_035083.1	66225814	.	C	A	.	.	MAF_INRAE=30.38;MAF_USDA=41.765
NC_035083.1	66225828	.	T	G	.	.	MAF_INRAE=1.667
NC_035083.1	66225855	.	C	T	.	.	MAF_INRAE=5.263;MAF_USDA=6.548
NC_035083.1	66225913	.	G	A	.	.	MAF_USDA=2.083
NC_035083.1	66225922	.	C	A	.	.	MAF_INRAE=31.013;MAF_USDA=39.583
NC_035083.1	66225928	.	T	A	.	.	MAF_USDA=2.353
NC_035083.1	66225935	.	G	T	.	.	MAF_USDA=2.353
NC_035083.1	66226009	.	C	T	.	.	MAF_USDA=1.639
NC_035083.1	66226028	.	C	A	.	.	MAF_USDA=1.176
NC_035083.1	66226066	.	C	G	.	.	MAF_USDA=11.667
NC_035083.1	66226096	.	T	A	.	.	MAF_USDA=50.0
NC_035083.1	66226123	.	G	T	.	.	MAF_USDA=1.639
NC_035083.1	66226146	.	C	A	.	.	MAF_INRAE=5.263;MAF_USDA=4.098
NC_035083.1	66226162	.	A	G	.	.	MAF_INRAE=5.263;MAF_USDA=4.918
NC_035083.1	66226260	.	T	A	.	.	MAF_INRAE=41.139;MAF_USDA=12.941
NC_035083.1	66226300	.	T	G	.	.	MAF_INRAE=5.696;MAF_USDA=20.0
NC_035083.1	66226322	.	A	G	.	.	MAF_INRAE=39.873;MAF_USDA=14.118
NC_035083.1	66226337	.	A	T	.	.	MAF_INRAE=6.962;MAF_USDA=23.529
NC_035083.1	66226445	.	T	G	.	.	MAF_USDA=14.706
NC_035083.1	66226468	.	T	C	.	.	MAF_USDA=6.667
NC_035083.1	66226535	.	C	T	.	.	MAF_USDA=4.118
NC_035083.1	66226561	.	T	C	.	.	MAF_INRAE=2.532;MAF_USDA=7.059
NC_035083.1	66226618	.	C	T	.	.	MAF_INRAE=34.177;MAF_USDA=47.647
NC_035083.1	66226682	.	C	T	.	.	MAF_INRAE=39.873;MAF_USDA=12.353
NC_035083.1	66226702	.	G	T	.	.	MAF_INRAE=5.696;MAF_USDA=22.353
NC_035083.1	66226711	.	C	A	.	.	MAF_USDA=12.5
NC_035083.1	66226817	.	C	G	.	.	MAF_INRAE=32.278;MAF_USDA=47.059
NC_035083.1	66226829	.	T	C	.	.	MAF_INRAE=5.263;MAF_USDA=4.098
NC_035083.1	66226830	.	G	C	.	.	MAF_USDA=4.098
NC_035083.1	66226869	.	T	A	.	.	MAF_USDA=1.639
NC_035083.1	66226891	.	T	A	.	.	MAF_INRAE=31.646;MAF_USDA=45.882
NC_035083.1	66226973	.	G	A	.	.	MAF_INRAE=17.089;MAF_USDA=18.235
NC_035083.1	66226991	.	G	A	.	.	MAF_INRAE=3.797;MAF_USDA=4.118
NC_035083.1	66227068	.	A	G	.	.	MAF_INRAE=16.667
NC_035083.1	66227086	.	A	C	.	.	MAF_INRAE=5.263
NC_035083.1	66227125	.	A	G	.	.	MAF_INRAE=14.557;MAF_USDA=17.059
NC_035083.1	66227134	.	G	C	.	.	MAF_INRAE=20.253
NC_035083.1	66227219	.	A	T	.	.	MAF_INRAE=12.025;MAF_USDA=18.235
NC_035083.1	66227243	.	A	G	.	.	MAF_USDA=2.459
NC_035083.1	66227276	.	G	C	.	.	MAF_INRAE=5.696;MAF_USDA=16.471
NC_035083.1	66227328	.	A	T	.	.	MAF_INRAE=25.316;MAF_USDA=24.118
NC_035083.1	66227337	.	C	A	.	.	MAF_USDA=2.353
NC_035083.1	66227344	.	C	T	.	.	MAF_USDA=7.377
NC_035083.1	66227386	.	G	T	.	.	MAF_INRAE=14.557;MAF_USDA=6.471
NC_035083.1	66227476	.	G	A	.	.	MAF_INRAE=11.392;MAF_USDA=35.882
NC_035083.1	66227509	.	A	T	.	.	MAF_INRAE=5.0
NC_035083.1	66227511	.	A	T	.	.	MAF_INRAE=5.0
NC_035083.1	66227515	.	T	A	.	.	MAF_USDA=4.167
NC_035083.1	66227594	.	G	A	.	.	MAF_USDA=12.5
NC_035083.1	66227606	.	A	G	.	.	MAF_INRAE=11.392;MAF_USDA=36.471
NC_035083.1	66227626	.	T	A	.	.	MAF_USDA=15.294
NC_035083.1	66227627	.	C	T	.	.	MAF_USDA=15.294
NC_035083.1	66227631	.	G	T	.	.	MAF_USDA=15.882
NC_035083.1	66227669	.	G	T	.	.	MAF_USDA=10.0
NC_035083.1	66227766	.	G	A	.	.	MAF_USDA=14.706
NC_035083.1	66227859	.	G	C	.	.	MAF_USDA=2.5
NC_035083.1	66227864	.	G	A	.	.	MAF_USDA=1.667
NC_035083.1	66228008	.	G	A	.	.	MAF_USDA=10.0
NC_035083.1	66228040	.	T	A	.	.	MAF_INRAE=5.263
NC_035083.1	66228054	.	C	T	.	.	MAF_INRAE=2.5;MAF_USDA=7.647
NC_035083.1	66228081	.	T	G	.	.	MAF_INRAE=11.392;MAF_USDA=35.882
NC_035083.1	66228082	.	C	G	.	.	MAF_USDA=1.639
NC_035083.1	66228084	.	C	G	.	.	MAF_USDA=3.279
NC_035083.1	66228221	.	G	A	.	.	MAF_INRAE=11.392;MAF_USDA=37.647
NC_035083.1	66228222	.	T	G	.	.	MAF_INRAE=11.392;MAF_USDA=37.059
NC_035083.1	66228227	.	G	T	.	.	MAF_INRAE=3.797
NC_035083.1	66228230	.	C	T	.	.	MAF_INRAE=21.667;MAF_USDA=24.118
NC_035083.1	66228261	.	C	G	.	.	MAF_INRAE=25.316;MAF_USDA=24.118
NC_035083.1	66228301	.	A	G	.	.	MAF_INRAE=2.5;MAF_USDA=14.706
NC_035083.1	66228367	.	T	A	.	.	MAF_INRAE=25.949;MAF_USDA=23.529
NC_035083.1	66228368	.	G	T	.	.	MAF_INRAE=22.5;MAF_USDA=23.529
NC_035083.1	66228379	.	C	A	.	.	MAF_USDA=1.667
NC_035083.1	66228422	.	C	T	.	.	MAF_USDA=2.5
NC_035083.1	66228454	.	T	A	.	.	MAF_USDA=1.639
NC_035083.1	66228538	.	C	A	.	.	MAF_INRAE=11.392;MAF_USDA=37.647
NC_035083.1	66228651	.	A	T	.	.	MAF_INRAE=5.263;MAF_USDA=4.098
NC_035083.1	66228723	.	C	T	.	.	MAF_INRAE=5.696;MAF_USDA=16.393
NC_035083.1	66228798	.	A	T	.	.	MAF_USDA=7.377
NC_035083.1	66228827	.	C	T	.	.	MAF_INRAE=14.167;MAF_USDA=6.548
NC_035083.1	66228900	.	T	C	.	.	MAF_USDA=7.377
NC_035083.1	66228921	.	G	T	.	.	MAF_INRAE=11.392;MAF_USDA=9.412
NC_035083.1	66228930	.	T	C	.	.	MAF_USDA=9.016
NC_035083.1	66228939	.	T	A	.	.	MAF_INRAE=10.127;MAF_USDA=31.176
NC_035083.1	66228979	.	C	T	.	.	MAF_USDA=2.459
NC_035083.1	66229338	.	G	T	.	.	MAF_INRAE=8.228;MAF_USDA=25.294
NC_035083.1	66229409	.	A	T	.	.	MAF_USDA=2.459
NC_035083.1	66229437	.	A	G	.	.	MAF_USDA=3.279
NC_035083.1	66229503	.	C	A	.	.	MAF_INRAE=15.789;MAF_USDA=4.706
NC_035083.1	66229504	.	T	A	.	.	MAF_USDA=12.5
NC_035083.1	66229507	.	A	T	.	.	MAF_INRAE=12.025;MAF_USDA=18.75
NC_035083.1	66229512	.	C	A	.	.	MAF_USDA=25.0
NC_035083.1	66229524	.	T	C	.	.	MAF_INRAE=11.392;MAF_USDA=44.048
NC_035083.1	66229528	.	G	A	.	.	MAF_INRAE=5.0;MAF_USDA=40.476
NC_035083.1	66229653	.	T	C	.	.	MAF_USDA=1.667
NC_035083.1	66229688	.	T	C	.	.	MAF_USDA=1.176
NC_035083.1	66229706	.	C	A	.	.	MAF_USDA=1.765
NC_035083.1	66229713	.	T	C	.	.	MAF_INRAE=32.278;MAF_USDA=47.647
NC_035083.1	66229744	.	C	T	.	.	MAF_INRAE=14.167;MAF_USDA=6.471
NC_035083.1	66229932	.	C	A	.	.	MAF_USDA=5.738
NC_035083.1	66229933	.	C	T	.	.	MAF_USDA=5.738
NC_035083.1	66230012	.	G	A	.	.	MAF_INRAE=30.38;MAF_USDA=33.529
NC_035083.1	66230071	.	T	A	.	.	MAF_INRAE=11.667;MAF_USDA=19.672
NC_035083.1	66230085	.	T	G	.	.	MAF_INRAE=33.544;MAF_USDA=45.294
NC_035083.1	66230099	.	C	T	.	.	MAF_INRAE=36.076;MAF_USDA=31.176
NC_035083.1	66230124	.	C	A	.	.	MAF_USDA=9.016
NC_035083.1	66230132	.	T	C	.	.	MAF_INRAE=16.456;MAF_USDA=28.689
NC_035083.1	66230147	.	C	A	.	.	MAF_INRAE=10.526;MAF_USDA=1.639
NC_035083.1	66230158	.	C	T	.	.	MAF_INRAE=3.797;MAF_USDA=2.459
NC_035083.1	66230159	.	T	G	.	.	MAF_USDA=2.459
NC_035083.1	66230160	.	A	T	.	.	MAF_USDA=2.459
NC_035083.1	66230211	.	A	C	.	.	MAF_USDA=7.059
NC_035083.1	66230235	.	A	T	.	.	MAF_INRAE=13.924;MAF_USDA=19.412
NC_035083.1	66230276	.	G	T	.	.	MAF_INRAE=37.975;MAF_USDA=39.412
NC_035083.1	66230335	.	C	T	.	.	MAF_INRAE=12.5;MAF_USDA=7.647
NC_035083.1	66230341	.	G	C	.	.	MAF_INRAE=12.025;MAF_USDA=40.588
NC_035083.1	66230349	.	A	C	.	.	MAF_INRAE=3.797
NC_035083.1	66230419	.	A	G	.	.	MAF_INRAE=5.696;MAF_USDA=18.75
NC_035083.1	66230579	.	T	C	.	.	MAF_INRAE=5.696;MAF_USDA=23.529
NC_035083.1	66230640	.	G	A	.	.	MAF_INRAE=13.291;MAF_USDA=35.294
NC_035083.1	66230674	.	T	C	.	.	MAF_USDA=7.059
NC_035083.1	66230677	.	G	A	.	.	MAF_INRAE=6.962;MAF_USDA=40.588
NC_035083.1	66230684	.	T	A	.	.	MAF_INRAE=14.167;MAF_USDA=8.824
NC_035083.1	66230713	.	C	T	.	.	MAF_INRAE=12.025;MAF_USDA=5.882
NC_035083.1	66230722	.	C	A	.	.	MAF_INRAE=3.797;MAF_USDA=2.083
NC_035083.1	66230730	.	T	C	.	.	MAF_USDA=2.459
NC_035083.1	66230763	.	G	T	.	.	MAF_USDA=7.377
NC_035083.1	66230844	.	C	T	.	.	MAF_INRAE=18.987;MAF_USDA=44.118
NC_035083.1	66230899	.	G	T	.	.	MAF_INRAE=12.025;MAF_USDA=11.176
NC_035083.1	66230930	.	G	A	.	.	MAF_INRAE=6.962;MAF_USDA=38.235
NC_035083.1	66230948	.	A	C	.	.	MAF_USDA=18.852
NC_035083.1	66230984	.	G	T	.	.	MAF_USDA=12.5
NC_035083.1	66230994	.	G	A	.	.	MAF_INRAE=39.241;MAF_USDA=8.235
NC_035083.1	66231005	.	A	G	.	.	MAF_USDA=12.5
NC_035083.1	66231006	.	C	T	.	.	MAF_INRAE=5.696;MAF_USDA=13.529
NC_035083.1	66231241	.	T	A	.	.	MAF_INRAE=5.696;MAF_USDA=13.529
NC_035083.1	66231249	.	A	C	.	.	MAF_INRAE=18.987;MAF_USDA=26.471
NC_035083.1	66231250	.	C	A	.	.	MAF_USDA=1.639
NC_035083.1	66231272	.	A	G	.	.	MAF_USDA=7.059
NC_035083.1	66231303	.	C	A	.	.	MAF_INRAE=5.263;MAF_USDA=8.235
NC_035083.1	66231317	.	C	A	.	.	MAF_INRAE=5.263;MAF_USDA=7.647
NC_035083.1	66231344	.	A	G	.	.	MAF_INRAE=5.696;MAF_USDA=13.529
NC_035083.1	66231389	.	C	T	.	.	MAF_USDA=1.639
NC_035083.1	66231664	.	C	A	.	.	MAF_USDA=12.5
NC_035083.1	66232270	.	A	C	.	.	MAF_USDA=12.5
NC_035083.1	66232309	.	C	A	.	.	MAF_USDA=9.412
NC_035083.1	66232428	.	C	A	.	.	MAF_USDA=7.647
NC_035083.1	66232494	.	T	A	.	.	MAF_USDA=13.115
NC_035083.1	66232553	.	C	T	.	.	MAF_INRAE=6.962;MAF_USDA=37.647
NC_035083.1	66232567	.	G	T	.	.	MAF_USDA=18.852
NC_035083.1	66232571	.	A	T	.	.	MAF_USDA=3.279
NC_035083.1	66232580	.	G	T	.	.	MAF_USDA=1.639
NC_035083.1	66232584	.	C	T	.	.	MAF_INRAE=5.696;MAF_USDA=13.529
NC_035083.1	66232598	.	C	T	.	.	MAF_INRAE=7.595;MAF_USDA=42.941
NC_035083.1	66232632	.	C	G	.	.	MAF_INRAE=2.632;MAF_USDA=1.639
NC_035083.1	66232643	.	C	T	.	.	MAF_USDA=1.639
NC_035083.1	66232687	.	A	G	.	.	MAF_INRAE=5.833
NC_035083.1	66232697	.	C	T	.	.	MAF_INRAE=5.263;MAF_USDA=25.294
NC_035083.1	66232701	.	T	C	.	.	MAF_USDA=2.459
NC_035083.1	66232707	.	A	C	.	.	MAF_INRAE=5.263;MAF_USDA=26.471
NC_035083.1	66232781	.	C	A	.	.	MAF_USDA=1.639
NC_035083.1	66232793	.	C	A	.	.	MAF_USDA=2.459
NC_035083.1	66232803	.	A	C	.	.	MAF_USDA=7.647
NC_035083.1	66232890	.	C	T	.	.	MAF_INRAE=5.263
NC_035083.1	66232939	.	G	T	.	.	MAF_USDA=13.115
NC_035083.1	66233014	.	C	T	.	.	MAF_USDA=14.754
NC_035083.1	66233023	.	T	A	.	.	MAF_INRAE=5.263;MAF_USDA=7.647
NC_035083.1	66233092	.	A	C	.	.	MAF_USDA=16.667
NC_035083.1	66233101	.	C	T	.	.	MAF_USDA=2.083
NC_035083.1	66233260	.	G	C	.	.	MAF_USDA=1.639
NC_035083.1	66233282	.	T	C	.	.	MAF_INRAE=6.962;MAF_USDA=19.412
NC_035083.1	66233439	.	C	A	.	.	MAF_USDA=1.639
NC_035083.1	66233467	.	G	A	.	.	MAF_USDA=10.656
NC_035083.1	66233496	.	T	C	.	.	MAF_USDA=3.279
NC_035083.1	66233524	.	G	A	.	.	MAF_INRAE=10.759;MAF_USDA=5.882
NC_035083.1	66233539	.	T	G	.	.	MAF_INRAE=5.263;MAF_USDA=25.294
NC_035083.1	66233550	.	G	T	.	.	MAF_USDA=5.738
NC_035083.1	66233582	.	T	C	.	.	MAF_USDA=5.882
NC_035083.1	66233669	.	G	A	.	.	MAF_USDA=2.459
NC_035083.1	66233685	.	C	T	.	.	MAF_USDA=16.471
NC_035083.1	66233695	.	C	T	.	.	MAF_USDA=2.459
NC_035083.1	66233837	.	C	T	.	.	MAF_USDA=18.235
NC_035083.1	66233864	.	C	T	.	.	MAF_USDA=11.475
NC_035083.1	66233895	.	C	T	.	.	MAF_USDA=2.459
NC_035083.1	66233919	.	C	G	.	.	MAF_USDA=6.557
NC_035083.1	66233949	.	G	A	.	.	MAF_USDA=1.639
NC_035083.1	66233969	.	T	G	.	.	MAF_USDA=14.754
NC_035083.1	66233989	.	C	T	.	.	MAF_USDA=3.279
NC_035083.1	66234023	.	T	C	.	.	MAF_USDA=7.647
NC_035083.1	66234071	.	G	A	.	.	MAF_INRAE=3.797;MAF_USDA=2.083
NC_035083.1	66234105	.	G	A	.	.	MAF_USDA=3.279
NC_035083.1	66234117	.	A	C	.	.	MAF_USDA=17.647
NC_035083.1	66234129	.	G	A	.	.	MAF_USDA=17.059
NC_035083.1	66234204	.	A	G	.	.	MAF_USDA=18.824
NC_035083.1	66234280	.	A	C	.	.	MAF_INRAE=5.263;MAF_USDA=14.583
NC_035083.1	66234291	.	C	A	.	.	MAF_INRAE=44.304;MAF_USDA=10.0
NC_035083.1	66234300	.	A	C	.	.	MAF_USDA=3.279
NC_035083.1	66234315	.	T	G	.	.	MAF_INRAE=1.667;MAF_USDA=2.083
NC_035083.1	66234365	.	G	A	.	.	MAF_INRAE=5.263;MAF_USDA=8.235
NC_035083.1	66234418	.	C	T	.	.	MAF_INRAE=13.924;MAF_USDA=6.471
NC_035083.1	66234439	.	C	T	.	.	MAF_USDA=17.647
NC_035083.1	66234477	.	G	A	.	.	MAF_USDA=18.852
NC_035083.1	66234509	.	A	G	.	.	MAF_USDA=18.824
NC_035083.1	66234514	.	C	T	.	.	MAF_USDA=17.647
NC_035083.1	66234535	.	C	A	.	.	MAF_INRAE=39.241;MAF_USDA=27.647
NC_035083.1	66234578	.	T	C	.	.	MAF_USDA=17.059
NC_035083.1	66234588	.	T	G	.	.	MAF_INRAE=10.526;MAF_USDA=2.381
NC_035083.1	66234589	.	A	T	.	.	MAF_USDA=19.048
NC_035083.1	66234635	.	G	A	.	.	MAF_USDA=1.667
NC_035083.1	66234686	.	A	G	.	.	MAF_USDA=2.083
NC_035083.1	66234698	.	A	G	.	.	MAF_INRAE=5.263;MAF_USDA=16.667
NC_035083.1	66234706	.	C	T	.	.	MAF_USDA=4.167
NC_035083.1	66234707	.	G	A	.	.	MAF_USDA=2.083
NC_035083.1	66234709	.	C	T	.	.	MAF_USDA=14.583
NC_035083.1	66234721	.	A	G	.	.	MAF_USDA=2.083
NC_035083.1	66234724	.	T	A	.	.	MAF_USDA=31.25
NC_035083.1	66234725	.	C	A	.	.	MAF_USDA=31.25
NC_035083.1	66234726	.	C	T	.	.	MAF_USDA=31.25
NC_035083.1	66234792	.	C	T	.	.	MAF_INRAE=5.263
NC_035083.1	66234811	.	T	C	.	.	MAF_USDA=2.083
NC_035083.1	66234909	.	G	T	.	.	MAF_INRAE=5.263;MAF_USDA=7.831
NC_035083.1	66234956	.	T	G	.	.	MAF_INRAE=5.696;MAF_USDA=3.659
NC_035083.1	66234961	.	C	A	.	.	MAF_INRAE=40.506;MAF_USDA=33.333
NC_035083.1	66234966	.	C	T	.	.	MAF_USDA=5.488
NC_035083.1	66235096	.	G	A	.	.	MAF_USDA=18.452
NC_035083.1	66235245	.	A	G	.	.	MAF_USDA=1.765
NC_035083.1	66235307	.	G	A	.	.	MAF_USDA=17.857
NC_035083.1	66235385	.	G	A	.	.	MAF_USDA=2.459
NC_035083.1	66235476	.	G	A	.	.	MAF_INRAE=35.0;MAF_USDA=15.294
NC_035083.1	66235477	.	C	A	.	.	MAF_USDA=7.059
NC_035083.1	66235585	.	C	T	.	.	MAF_USDA=2.083
NC_035083.1	66235596	.	C	G	.	.	MAF_USDA=1.639
NC_035083.1	66235683	.	A	T	.	.	MAF_USDA=10.588
NC_035083.1	66235697	.	T	G	.	.	MAF_INRAE=11.667
NC_035083.1	66235702	.	T	G	.	.	MAF_INRAE=6.667;MAF_USDA=41.176
NC_035083.1	66235710	.	T	A	.	.	MAF_USDA=12.5
NC_035083.1	66235711	.	G	A	.	.	MAF_USDA=12.5
NC_035083.1	66235712	.	C	A	.	.	MAF_USDA=12.5
NC_035083.1	66235716	.	C	G	.	.	MAF_INRAE=5.833;MAF_USDA=5.882
NC_035083.1	66235718	.	G	T	.	.	MAF_USDA=1.639
NC_035083.1	66235746	.	T	G	.	.	MAF_INRAE=17.5;MAF_USDA=20.833
NC_035083.1	66235792	.	C	T	.	.	MAF_INRAE=16.667;MAF_USDA=21.765
NC_035083.1	66235876	.	G	A	.	.	MAF_USDA=3.333
NC_035083.1	66235970	.	T	C	.	.	MAF_USDA=22.353
NC_035083.1	66236006	.	A	G	.	.	MAF_USDA=7.059
NC_035083.1	66236052	.	T	A	.	.	MAF_USDA=1.639
NC_035083.1	66236096	.	G	T	.	.	MAF_USDA=3.279
NC_035083.1	66236134	.	G	A	.	.	MAF_USDA=6.548
NC_035083.1	66236160	.	T	C	.	.	MAF_USDA=5.952
NC_035083.1	66236253	.	T	C	.	.	MAF_INRAE=17.5;MAF_USDA=46.429
NC_035083.1	66236281	.	A	C	.	.	MAF_INRAE=6.667;MAF_USDA=43.452
NC_035083.1	66236283	.	G	T	.	.	MAF_USDA=1.667
NC_035083.1	66236321	.	G	A	.	.	MAF_USDA=1.639
NC_035083.1	66236323	.	A	G	.	.	MAF_INRAE=21.667;MAF_USDA=43.529
NC_035083.1	66236352	.	G	A	.	.	MAF_USDA=17.647
NC_035083.1	66236353	.	G	T	.	.	MAF_USDA=17.647
NC_035083.1	66236377	.	A	C	.	.	MAF_INRAE=11.667;MAF_USDA=34.706
NC_035083.1	66236382	.	G	A	.	.	MAF_USDA=3.529
NC_035083.1	66236404	.	C	T	.	.	MAF_USDA=2.976
NC_035083.1	66236407	.	C	T	.	.	MAF_USDA=5.294
NC_035083.1	66236445	.	T	G	.	.	MAF_INRAE=32.5;MAF_USDA=48.81
NC_035083.1	66236468	.	G	T	.	.	MAF_USDA=4.167
NC_035083.1	66236483	.	G	T	.	.	MAF_USDA=1.695
NC_035083.1	66236504	.	T	C	.	.	MAF_INRAE=5.833;MAF_USDA=5.357
NC_035083.1	66236507	.	A	G	.	.	MAF_USDA=3.333
NC_035083.1	66236515	.	G	A	.	.	MAF_USDA=4.217
NC_035083.1	66236520	.	T	G	.	.	MAF_USDA=3.39
NC_035083.1	66236538	.	A	C	.	.	MAF_USDA=4.167
NC_035083.1	66236546	.	C	T	.	.	MAF_INRAE=25.949;MAF_USDA=14.706
NC_035083.1	66236597	.	A	G	.	.	MAF_INRAE=17.5;MAF_USDA=17.059
NC_035083.1	66236623	.	T	A	.	.	MAF_INRAE=3.797;MAF_USDA=2.353
NC_035083.1	66236702	.	G	A	.	.	MAF_USDA=5.882
NC_035083.1	66236706	.	A	C	.	.	MAF_USDA=5.882
NC_035083.1	66236722	.	C	G	.	.	MAF_USDA=1.639
NC_035083.1	66236860	.	A	G	.	.	MAF_INRAE=25.316;MAF_USDA=38.824
NC_035083.1	66236882	.	G	C	.	.	MAF_USDA=1.639
NC_035083.1	66236894	.	C	T	.	.	MAF_USDA=7.377
NC_035083.1	66236898	.	G	A	.	.	MAF_USDA=2.459
NC_035083.1	66236939	.	A	G	.	.	MAF_USDA=2.459
NC_035083.1	66236962	.	A	T	.	.	MAF_USDA=5.882
NC_035083.1	66236995	.	C	T	.	.	MAF_INRAE=1.667
NC_035083.1	66237009	.	T	G	.	.	MAF_INRAE=1.667
NC_035083.1	66237019	.	C	T	.	.	MAF_INRAE=5.263;MAF_USDA=2.941
NC_035083.1	66237081	.	G	A	.	.	MAF_INRAE=1.667;MAF_USDA=1.639
NC_035083.1	66237106	.	C	T	.	.	MAF_INRAE=17.089;MAF_USDA=4.918
NC_035083.1	66237122	.	G	A	.	.	MAF_USDA=5.882
NC_035083.1	66237151	.	G	A	.	.	MAF_USDA=25.882
NC_035083.1	66237243	.	T	C	.	.	MAF_INRAE=2.532;MAF_USDA=7.059
NC_035083.1	66237276	.	G	A	.	.	MAF_USDA=1.639
NC_035083.1	66237316	.	C	G	.	.	MAF_INRAE=1.667
NC_035083.1	66237406	.	G	A	.	.	MAF_USDA=1.765
NC_035083.1	66237425	.	G	T	.	.	MAF_INRAE=39.873;MAF_USDA=34.118
NC_035083.1	66238200	.	G	A	.	.	MAF_INRAE=31.579;MAF_USDA=34.706
NC_035083.1	66238237	.	G	A	.	.	MAF_USDA=5.294
NC_035083.1	66238285	.	T	A	.	.	MAF_USDA=27.059
NC_035083.1	66238321	.	C	G	.	.	MAF_USDA=1.639
NC_035083.1	66238322	.	A	C	.	.	MAF_INRAE=10.526;MAF_USDA=4.167
NC_035083.1	66238327	.	C	T	.	.	MAF_INRAE=1.667;MAF_USDA=2.459
NC_035083.1	66238328	.	G	A	.	.	MAF_USDA=3.279
NC_035083.1	66238382	.	G	A	.	.	MAF_INRAE=15.789
NC_035083.1	66238383	.	T	C	.	.	MAF_USDA=1.639
NC_035083.1	66238460	.	G	T	.	.	MAF_INRAE=2.532;MAF_USDA=7.059
NC_035083.1	66238474	.	C	T	.	.	MAF_INRAE=2.532;MAF_USDA=7.059
NC_035083.1	66238543	.	C	T	.	.	MAF_USDA=1.176
NC_035083.1	66238585	.	C	T	.	.	MAF_USDA=7.647
NC_035083.1	66238639	.	A	G	.	.	MAF_INRAE=42.405;MAF_USDA=41.176
NC_035083.1	66238717	.	A	C	.	.	MAF_USDA=2.459
NC_035083.1	66238733	.	G	A	.	.	MAF_USDA=3.279
NC_035083.1	66238761	.	C	A	.	.	MAF_USDA=7.647
NC_035083.1	66238810	.	G	T	.	.	MAF_INRAE=2.532;MAF_USDA=8.824
NC_035083.1	66238897	.	C	G	.	.	MAF_USDA=5.294
NC_035083.1	66238909	.	T	G	.	.	MAF_USDA=1.639
NC_035083.1	66238920	.	A	T	.	.	MAF_USDA=2.083
NC_035083.1	66238994	.	G	A	.	.	MAF_INRAE=39.873;MAF_USDA=32.941
NC_035083.1	66239006	.	A	G	.	.	MAF_INRAE=39.873;MAF_USDA=32.353
NC_035083.1	66239077	.	C	T	.	.	MAF_INRAE=3.797;MAF_USDA=2.083
NC_035083.1	66239123	.	T	G	.	.	MAF_INRAE=2.5;MAF_USDA=29.412
NC_035083.1	66239173	.	G	C	.	.	MAF_USDA=7.059
NC_035083.1	66239240	.	G	C	.	.	MAF_USDA=2.459
NC_035083.1	66239243	.	C	T	.	.	MAF_USDA=1.176
NC_035083.1	66239297	.	G	T	.	.	MAF_INRAE=1.667;MAF_USDA=2.083
NC_035083.1	66239340	.	C	T	.	.	MAF_USDA=7.059
NC_035083.1	66239380	.	A	G	.	.	MAF_USDA=5.294
NC_035083.1	66239450	.	T	A	.	.	MAF_INRAE=31.667;MAF_USDA=30.588
NC_035083.1	66239455	.	C	T	.	.	MAF_INRAE=40.506;MAF_USDA=30.588
NC_035083.1	66239457	.	G	A	.	.	MAF_INRAE=31.667;MAF_USDA=30.0
NC_035083.1	66239461	.	A	T	.	.	MAF_INRAE=31.667;MAF_USDA=30.0
NC_035083.1	66239467	.	G	A	.	.	MAF_INRAE=40.506;MAF_USDA=30.0
NC_035083.1	66239549	.	C	T	.	.	MAF_USDA=7.647
NC_035083.1	66239561	.	A	G	.	.	MAF_USDA=2.941
NC_035083.1	66239700	.	G	A	.	.	MAF_USDA=2.459
NC_035083.1	66239751	.	G	A	.	.	MAF_USDA=1.639
NC_035083.1	66239770	.	C	T	.	.	MAF_INRAE=39.873;MAF_USDA=36.471
NC_035083.1	66239926	.	A	G	.	.	MAF_USDA=2.459
NC_035083.1	66239960	.	G	A	.	.	MAF_USDA=7.647
NC_035083.1	66240032	.	A	C	.	.	MAF_USDA=2.459
NC_035083.1	66240041	.	A	G	.	.	MAF_INRAE=44.304;MAF_USDA=5.294
NC_035083.1	66240083	.	A	C	.	.	MAF_USDA=8.824
NC_035083.1	66240125	.	C	T	.	.	MAF_INRAE=1.667
NC_035083.1	66240207	.	C	T	.	.	MAF_INRAE=42.405;MAF_USDA=31.176
NC_035083.1	66240238	.	A	T	.	.	MAF_INRAE=39.873;MAF_USDA=32.941
NC_035083.1	66240280	.	G	A	.	.	MAF_USDA=5.294
NC_035083.1	66240299	.	T	C	.	.	MAF_USDA=2.459
NC_035083.1	66240326	.	G	A	.	.	MAF_USDA=7.059
NC_035083.1	66240354	.	T	C	.	.	MAF_INRAE=42.405;MAF_USDA=31.176
NC_035083.1	66240403	.	A	T	.	.	MAF_USDA=2.459
NC_035083.1	66240422	.	T	C	.	.	MAF_INRAE=5.263
NC_035083.1	66240447	.	C	T	.	.	MAF_USDA=1.639
NC_035083.1	66240599	.	C	T	.	.	MAF_USDA=1.639
NC_035083.1	66240613	.	C	T	.	.	MAF_USDA=2.459
NC_035083.1	66240622	.	G	A	.	.	MAF_USDA=3.279
NC_035083.1	66240722	.	T	G	.	.	MAF_USDA=1.667
NC_035083.1	66240835	.	T	A	.	.	MAF_USDA=5.294
NC_035083.1	66240864	.	T	G	.	.	MAF_INRAE=2.532
NC_035083.1	66240874	.	T	G	.	.	MAF_INRAE=11.667
NC_035083.1	66241070	.	C	A	.	.	MAF_USDA=12.295
NC_035083.1	66241101	.	A	C	.	.	MAF_INRAE=5.263
NC_035083.1	66241115	.	G	A	.	.	MAF_USDA=12.5
NC_035083.1	66241194	.	G	A	.	.	MAF_USDA=39.583
NC_035083.1	66241202	.	G	A	.	.	MAF_USDA=15.882
NC_035083.1	66241220	.	T	A	.	.	MAF_INRAE=42.405;MAF_USDA=23.214
NC_035083.1	66241330	.	A	T	.	.	MAF_USDA=12.5
NC_035083.1	66241338	.	T	G	.	.	MAF_INRAE=43.671;MAF_USDA=8.824
NC_035083.1	66241360	.	A	T	.	.	MAF_USDA=1.639
NC_035083.1	66241367	.	T	C	.	.	MAF_INRAE=42.405;MAF_USDA=22.353
NC_035083.1	66241528	.	A	T	.	.	MAF_USDA=2.083
NC_035083.1	66241531	.	A	T	.	.	MAF_USDA=2.083
NC_035083.1	66241554	.	C	T	.	.	MAF_USDA=4.819
NC_035083.1	66241571	.	A	T	.	.	MAF_USDA=41.667
NC_035083.1	66241663	.	G	A	.	.	MAF_USDA=13.043
NC_035083.1	66241698	.	T	C	.	.	MAF_USDA=25.862
NC_035083.1	66241700	.	G	A	.	.	MAF_USDA=20.69
NC_035083.1	66241711	.	C	T	.	.	MAF_USDA=22.414
NC_035083.1	66241715	.	C	T	.	.	MAF_INRAE=11.667
NC_035083.1	66241721	.	G	T	.	.	MAF_USDA=13.559
NC_035083.1	66241723	.	G	A	.	.	MAF_USDA=18.644
NC_035083.1	66241759	.	T	A	.	.	MAF_USDA=2.381
NC_035083.1	66241762	.	G	A	.	.	MAF_USDA=2.381
NC_035083.1	66241764	.	G	A	.	.	MAF_INRAE=32.5;MAF_USDA=22.024
NC_035083.1	66241795	.	C	A	.	.	MAF_USDA=7.059
NC_035083.1	66241807	.	G	A	.	.	MAF_USDA=14.706
NC_035083.1	66241833	.	G	A	.	.	MAF_INRAE=2.532;MAF_USDA=16.071
NC_035083.1	66241844	.	G	A	.	.	MAF_USDA=8.333
NC_035083.1	66241848	.	C	A	.	.	MAF_INRAE=1.667;MAF_USDA=2.083
NC_035083.1	66241849	.	G	A	.	.	MAF_USDA=8.333
NC_035083.1	66241884	.	G	T	.	.	MAF_INRAE=1.667;MAF_USDA=2.5
NC_035083.1	66241900	.	G	A	.	.	MAF_USDA=24.405
NC_035083.1	66241917	.	C	T	.	.	MAF_INRAE=43.038;MAF_USDA=20.238
NC_035083.1	66241960	.	A	C	.	.	MAF_INRAE=23.418;MAF_USDA=28.235
NC_035083.1	66241981	.	A	T	.	.	MAF_USDA=1.639
NC_035083.1	66241985	.	C	A	.	.	MAF_USDA=3.279
NC_035083.1	66241996	.	A	G	.	.	MAF_USDA=1.176
NC_035083.1	66242041	.	G	C	.	.	MAF_USDA=11.475
NC_035083.1	66242073	.	T	A	.	.	MAF_USDA=1.176
NC_035083.1	66242128	.	G	A	.	.	MAF_USDA=1.639
NC_035083.1	66242132	.	C	T	.	.	MAF_USDA=2.459
NC_035083.1	66242183	.	C	T	.	.	MAF_INRAE=1.667;MAF_USDA=2.083
NC_035083.1	66242190	.	T	A	.	.	MAF_INRAE=1.667
NC_035083.1	66242191	.	G	A	.	.	MAF_USDA=2.083
NC_035083.1	66242238	.	G	A	.	.	MAF_USDA=2.459
NC_035083.1	66242314	.	A	G	.	.	MAF_INRAE=42.405;MAF_USDA=24.118
NC_035083.1	66242361	.	A	G	.	.	MAF_USDA=1.639
NC_035083.1	66242379	.	G	A	.	.	MAF_INRAE=2.532;MAF_USDA=14.706
NC_035083.1	66242413	.	C	A	.	.	MAF_USDA=23.214
NC_035083.1	66242414	.	A	C	.	.	MAF_USDA=23.81
NC_035083.1	66242437	.	C	A	.	.	MAF_INRAE=30.833
NC_035083.1	66242446	.	C	A	.	.	MAF_INRAE=42.405;MAF_USDA=26.19
NC_035083.1	66242454	.	C	A	.	.	MAF_USDA=14.881
NC_035083.1	66242486	.	G	C	.	.	MAF_INRAE=42.405;MAF_USDA=22.619
NC_035083.1	66242501	.	A	T	.	.	MAF_USDA=14.583
NC_035083.1	66242542	.	T	A	.	.	MAF_USDA=1.19
NC_035083.1	66242545	.	A	T	.	.	MAF_INRAE=5.263;MAF_USDA=22.619
NC_035083.1	66242546	.	A	T	.	.	MAF_USDA=22.024
NC_035083.1	66242595	.	C	T	.	.	MAF_USDA=16.667
NC_035083.1	66242634	.	T	C	.	.	MAF_INRAE=44.304;MAF_USDA=9.412
NC_035083.1	66242642	.	G	T	.	.	MAF_USDA=9.836
NC_035083.1	66242649	.	T	A	.	.	MAF_USDA=1.176
NC_035083.1	66242675	.	A	C	.	.	MAF_USDA=5.738
NC_035083.1	66242736	.	A	C	.	.	MAF_USDA=2.459
NC_035083.1	66242744	.	G	A	.	.	MAF_USDA=1.639
NC_035083.1	66242806	.	C	A	.	.	MAF_INRAE=1.667;MAF_USDA=35.119
NC_035083.1	66242843	.	C	G,T	.	.	MAF_INRAE=31.579
NC_035083.1	66242858	.	T	G	.	.	MAF_INRAE=39.873;MAF_USDA=26.786
NC_035083.1	66242880	.	G	C	.	.	MAF_USDA=1.667
NC_035083.1	66242898	.	G	T	.	.	MAF_INRAE=21.053;MAF_USDA=20.588
NC_035083.1	66242913	.	G	C	.	.	MAF_INRAE=31.646;MAF_USDA=28.571
NC_035083.1	66244656	.	C	A	.	.	MAF_INRAE=22.785;MAF_USDA=20.833
NC_035083.1	66244692	.	G	A	.	.	MAF_INRAE=15.823;MAF_USDA=22.024
NC_035083.1	66244783	.	T	A	.	.	MAF_INRAE=6.329;MAF_USDA=38.824
NC_035083.1	66244949	.	C	T	.	.	MAF_USDA=2.459
NC_035083.1	66244995	.	C	A	.	.	MAF_USDA=14.583
NC_035083.1	66245044	.	A	T	.	.	MAF_INRAE=16.456;MAF_USDA=41.176
NC_035083.1	66245086	.	C	T	.	.	MAF_INRAE=11.667;MAF_USDA=18.75
NC_035083.1	66245101	.	T	G	.	.	MAF_INRAE=3.333;MAF_USDA=20.588
NC_035083.1	66245153	.	A	T	.	.	MAF_INRAE=3.333;MAF_USDA=13.529
NC_035083.1	66245389	.	C	T	.	.	MAF_INRAE=1.667
NC_035083.1	66245556	.	A	C	.	.	MAF_INRAE=2.5
NC_035083.1	66245559	.	C	A	.	.	MAF_INRAE=2.5
NC_035083.1	66245560	.	C	T	.	.	MAF_INRAE=2.5
NC_035083.1	66245640	.	G	A	.	.	MAF_USDA=9.836
NC_035083.1	66245745	.	C	G	.	.	MAF_USDA=2.083
NC_035083.1	66245779	.	C	T	.	.	MAF_USDA=17.213
NC_035083.1	66245809	.	C	G	.	.	MAF_USDA=9.836
NC_035083.1	66245813	.	G	T	.	.	MAF_USDA=3.279
NC_035083.1	66245857	.	T	A	.	.	MAF_INRAE=3.333
NC_035083.1	66245859	.	T	A	.	.	MAF_INRAE=3.333;MAF_USDA=40.984
NC_035083.1	66245885	.	G	A	.	.	MAF_INRAE=5.063;MAF_USDA=32.353
NC_035083.1	66245905	.	AGTG	AGTC	.	.	MAF_USDA=2.083
NC_035083.1	66245942	.	T	G	.	.	MAF_INRAE=21.053;MAF_USDA=7.647
NC_035083.1	66245948	.	A	T	.	.	MAF_INRAE=21.053;MAF_USDA=41.765
NC_035083.1	66245965	.	C	T	.	.	MAF_USDA=3.279
NC_035083.1	66245985	.	G	T	.	.	MAF_USDA=7.647
NC_035083.1	66245990	.	T	C	.	.	MAF_INRAE=24.684;MAF_USDA=30.588
NC_035083.1	66246019	.	G	A	.	.	MAF_INRAE=12.5;MAF_USDA=18.75
NC_035083.1	66246177	.	A	T	.	.	MAF_INRAE=2.5
NC_035083.1	66246280	.	A	T	.	.	MAF_INRAE=17.089;MAF_USDA=40.588
NC_035083.1	66246338	.	G	A	.	.	MAF_INRAE=16.456;MAF_USDA=40.0
NC_035083.1	66246349	.	A	G	.	.	MAF_USDA=2.459
NC_035083.1	66246367	.	G	T	.	.	MAF_USDA=2.459
NC_035083.1	66246443	.	T	C	.	.	MAF_USDA=1.639
NC_035083.1	66246570	.	C	T	.	.	MAF_USDA=7.377
NC_035083.1	66246742	.	T	G	.	.	MAF_USDA=12.5
NC_035083.1	66246903	.	G	T	.	.	MAF_INRAE=8.228;MAF_USDA=28.689
NC_035083.1	66246940	.	T	G	.	.	MAF_USDA=1.176
NC_035083.1	66246946	.	C	T	.	.	MAF_INRAE=1.667;MAF_USDA=2.941
NC_035083.1	66246956	.	T	A	.	.	MAF_USDA=2.459
NC_035083.1	66247004	.	G	A	.	.	MAF_INRAE=33.544;MAF_USDA=44.706
NC_035083.1	66247005	.	C	A	.	.	MAF_USDA=1.639
NC_035083.1	66247013	.	A	C	.	.	MAF_INRAE=1.667
NC_035083.1	66247017	.	G	T	.	.	MAF_INRAE=33.544;MAF_USDA=43.443
NC_035083.1	66247033	.	A	C	.	.	MAF_INRAE=32.278;MAF_USDA=37.705
NC_035083.1	66247041	.	C	G	.	.	MAF_INRAE=27.5;MAF_USDA=45.082
NC_035083.1	66247087	.	T	A	.	.	MAF_INRAE=25.0;MAF_USDA=18.75
NC_035083.1	66247091	.	C	T	.	.	MAF_INRAE=5.063;MAF_USDA=20.0
NC_035083.1	66247132	.	C	T	.	.	MAF_INRAE=33.544;MAF_USDA=41.765
NC_035083.1	66247169	.	G	C	.	.	MAF_USDA=1.639
NC_035083.1	66247223	.	C	G	.	.	MAF_USDA=22.941
NC_035083.1	66247240	.	T	C	.	.	MAF_INRAE=1.667;MAF_USDA=8.235
NC_035083.1	66247241	.	A	T	.	.	MAF_USDA=2.459
NC_035083.1	66247253	.	A	C	.	.	MAF_INRAE=2.5
NC_035083.1	66247266	.	G	A	.	.	MAF_INRAE=27.215;MAF_USDA=6.471
NC_035083.1	66247284	.	G	A	.	.	MAF_USDA=7.647
NC_035083.1	66247322	.	A	T	.	.	MAF_INRAE=27.215;MAF_USDA=1.639
NC_035083.1	66247331	.	A	C	.	.	MAF_USDA=1.639
NC_035083.1	66247440	.	C	T	.	.	MAF_INRAE=10.759;MAF_USDA=37.647
NC_035083.1	66247474	.	C	A	.	.	MAF_USDA=7.647
NC_035083.1	66247530	.	G	A	.	.	MAF_INRAE=10.759;MAF_USDA=31.176
NC_035083.1	66247552	.	G	T	.	.	MAF_INRAE=27.848;MAF_USDA=14.118
NC_035083.1	66247565	.	T	G	.	.	MAF_USDA=2.459
NC_035083.1	66247613	.	C	T	.	.	MAF_INRAE=33.544;MAF_USDA=40.588
NC_035083.1	66247623	.	T	C	.	.	MAF_INRAE=5.063;MAF_USDA=18.824
NC_035083.1	66247664	.	A	G	.	.	MAF_USDA=3.279
NC_035083.1	66247753	.	G	T	.	.	MAF_INRAE=5.063;MAF_USDA=18.235
NC_035083.1	66247870	.	C	T	.	.	MAF_INRAE=1.667;MAF_USDA=8.235
NC_035083.1	66247954	.	C	G	.	.	MAF_INRAE=10.127;MAF_USDA=18.75
NC_035083.1	66247964	.	G	T	.	.	MAF_USDA=3.279
NC_035083.1	66247998	.	A	G	.	.	MAF_USDA=5.882
NC_035083.1	66248035	.	G	T	.	.	MAF_USDA=1.639
NC_035083.1	66248038	.	A	G	.	.	MAF_USDA=3.529
NC_035083.1	66248999	.	A	C	.	.	MAF_INRAE=2.5
NC_035083.1	66249094	.	G	C	.	.	MAF_INRAE=1.667;MAF_USDA=8.235
NC_035083.1	66249108	.	A	G	.	.	MAF_INRAE=27.215;MAF_USDA=18.75
NC_035083.1	66249127	.	A	C	.	.	MAF_INRAE=27.215;MAF_USDA=18.75
NC_035083.1	66249137	.	G	T	.	.	MAF_INRAE=33.544;MAF_USDA=42.353
NC_035083.1	66249150	.	A	G	.	.	MAF_INRAE=33.544;MAF_USDA=42.941
NC_035083.1	66249184	.	T	G	.	.	MAF_INRAE=10.759;MAF_USDA=31.765
NC_035083.1	66249205	.	A	G	.	.	MAF_USDA=3.279
NC_035083.1	66249222	.	A	T	.	.	MAF_USDA=2.083
NC_035083.1	66249233	.	T	C	.	.	MAF_USDA=4.098
NC_035083.1	66249306	.	A	G	.	.	MAF_USDA=3.279
NC_035083.1	66249437	.	C	T	.	.	MAF_USDA=4.167
NC_035083.1	66249456	.	C	A	.	.	MAF_INRAE=5.063;MAF_USDA=20.588
NC_035083.1	66249509	.	C	A	.	.	MAF_USDA=1.639
NC_035083.1	66249516	.	A	C	.	.	MAF_INRAE=10.759;MAF_USDA=5.882
NC_035083.1	66249558	.	C	T	.	.	MAF_INRAE=16.456
NC_035083.1	66249565	.	G	A	.	.	MAF_INRAE=5.063;MAF_USDA=20.588
NC_035083.1	66249608	.	C	T	.	.	MAF_USDA=2.083
NC_035083.1	66249623	.	C	T	.	.	MAF_INRAE=1.667
NC_035083.1	66249628	.	T	A	.	.	MAF_USDA=5.738
NC_035083.1	66249632	.	G	A	.	.	MAF_USDA=7.647
NC_035083.1	66249743	.	G	A	.	.	MAF_USDA=8.197
NC_035083.1	66249745	.	G	A	.	.	MAF_USDA=8.197
NC_035083.1	66249789	.	C	T	.	.	MAF_INRAE=10.759;MAF_USDA=18.75
NC_035083.1	66249855	.	A	G	.	.	MAF_INRAE=11.667;MAF_USDA=2.083
NC_035083.1	66249893	.	G	A	.	.	MAF_INRAE=10.759;MAF_USDA=40.0
NC_035083.1	66249918	.	C	G	.	.	MAF_INRAE=5.063;MAF_USDA=14.706
NC_035083.1	66249941	.	A	T	.	.	MAF_USDA=2.459
NC_035083.1	66249948	.	G	T	.	.	MAF_USDA=7.059
NC_035083.1	66249961	.	G	A	.	.	MAF_USDA=1.639
NC_035083.1	66250105	.	C	A	.	.	MAF_USDA=22.917
NC_035083.1	66250133	.	T	A	.	.	MAF_INRAE=1.667;MAF_USDA=10.588
NC_035083.1	66250142	.	T	C	.	.	MAF_USDA=1.639
NC_035083.1	66250144	.	T	C	.	.	MAF_INRAE=31.013;MAF_USDA=36.471
NC_035083.1	66250217	.	A	C	.	.	MAF_INRAE=1.667
NC_035083.1	66250228	.	G	T	.	.	MAF_INRAE=1.667;MAF_USDA=5.294
NC_035083.1	66250249	.	G	A	.	.	MAF_USDA=1.639
NC_035083.1	66250289	.	C	T	.	.	MAF_USDA=3.279
NC_035083.1	66250305	.	G	C	.	.	MAF_INRAE=16.456
NC_035083.1	66250311	.	A	T	.	.	MAF_INRAE=16.456
NC_035083.1	66250466	.	A	C	.	.	MAF_INRAE=5.063;MAF_USDA=7.647
NC_035083.1	66250552	.	A	G	.	.	MAF_INRAE=29.747;MAF_USDA=49.412
NC_035083.1	66250581	.	G	A	.	.	MAF_INRAE=31.013
NC_035083.1	66250605	.	A	C	.	.	MAF_INRAE=17.722
NC_035083.1	66250630	.	G	A	.	.	MAF_INRAE=19.167
NC_035083.1	66250705	.	C	A	.	.	MAF_USDA=4.098
NC_035083.1	66250761	.	G	A	.	.	MAF_USDA=1.639
NC_035083.1	66250843	.	T	G	.	.	MAF_INRAE=19.167;MAF_USDA=41.667
NC_035083.1	66250881	.	C	T	.	.	MAF_INRAE=17.722;MAF_USDA=6.471
NC_035083.1	66250898	.	A	G	.	.	MAF_INRAE=15.789
NC_035083.1	66250924	.	G	A	.	.	MAF_USDA=1.639
NC_035083.1	66250945	.	C	T	.	.	MAF_USDA=1.639
NC_035083.1	66251073	.	C	T	.	.	MAF_USDA=13.934
NC_035083.1	66251152	.	A	T	.	.	MAF_USDA=2.459
NC_035083.1	66251227	.	A	G	.	.	MAF_INRAE=29.747;MAF_USDA=45.294
NC_035083.1	66251319	.	A	C	.	.	MAF_USDA=1.639
NC_035083.1	66251334	.	A	G	.	.	MAF_INRAE=17.089
NC_035083.1	66251345	.	A	C	.	.	MAF_USDA=1.639
NC_035083.1	66251346	.	C	G	.	.	MAF_INRAE=8.228;MAF_USDA=38.235
NC_035083.1	66251353	.	T	A	.	.	MAF_INRAE=8.228;MAF_USDA=38.235
NC_035083.1	66251369	.	C	T	.	.	MAF_USDA=1.639
NC_035083.1	66251384	.	C	T	.	.	MAF_INRAE=1.667;MAF_USDA=12.941
NC_035083.1	66251502	.	T	G	.	.	MAF_INRAE=8.861;MAF_USDA=36.471
NC_035083.1	66251507	.	A	G	.	.	MAF_INRAE=40.506;MAF_USDA=44.706
NC_035083.1	66251572	.	C	T	.	.	MAF_USDA=18.033
NC_035083.1	66251599	.	C	A	.	.	MAF_USDA=5.738
NC_035083.1	66251694	.	A	C	.	.	MAF_USDA=6.471
NC_035083.1	66251734	.	A	T	.	.	MAF_USDA=8.197
NC_035083.1	66251783	.	G	A	.	.	MAF_INRAE=1.667;MAF_USDA=7.647
NC_035083.1	66251796	.	T	C	.	.	MAF_INRAE=1.667;MAF_USDA=13.529
NC_035083.1	66251830	.	C	A	.	.	MAF_INRAE=13.291;MAF_USDA=18.824
NC_035083.1	66251885	.	C	A	.	.	MAF_INRAE=16.456
NC_035083.1	66252138	.	G	T	.	.	MAF_INRAE=14.557;MAF_USDA=30.0
NC_035083.1	66252155	.	G	T	.	.	MAF_USDA=3.279
NC_035083.1	66252161	.	T	G	.	.	MAF_USDA=7.647
NC_035083.1	66252208	.	G	T	.	.	MAF_USDA=45.833
NC_035083.1	66252236	.	C	A	.	.	MAF_INRAE=17.5
NC_035083.1	66252237	.	G	A	.	.	MAF_USDA=30.12
NC_035083.1	66252296	.	A	T	.	.	MAF_INRAE=8.228;MAF_USDA=25.294
NC_035083.1	66252329	.	C	T	.	.	MAF_USDA=2.941
NC_035083.1	66252397	.	T	A	.	.	MAF_INRAE=10.526;MAF_USDA=2.353
NC_035083.1	66252422	.	A	T	.	.	MAF_USDA=1.639
NC_035083.1	66252481	.	G	A	.	.	MAF_INRAE=4.167;MAF_USDA=26.471
NC_035083.1	66252504	.	T	G	.	.	MAF_INRAE=8.228;MAF_USDA=37.647
NC_035083.1	66252526	.	G	T	.	.	MAF_USDA=1.639
NC_035083.1	66252547	.	A	T	.	.	MAF_INRAE=16.456;MAF_USDA=1.765
NC_035083.1	66252574	.	C	T	.	.	MAF_INRAE=25.316;MAF_USDA=24.706
NC_035083.1	66252621	.	A	G	.	.	MAF_USDA=14.583
NC_035083.1	66252656	.	C	T	.	.	MAF_INRAE=4.167;MAF_USDA=1.176
NC_035083.1	66252658	.	G	A	.	.	MAF_INRAE=29.114;MAF_USDA=36.471
NC_035083.1	66252682	.	G	A	.	.	MAF_USDA=1.639
NC_035083.1	66252710	.	A	G	.	.	MAF_USDA=2.459
NC_035083.1	66252711	.	C	T	.	.	MAF_USDA=1.639
NC_035083.1	66252744	.	A	T	.	.	MAF_USDA=1.639
NC_035083.1	66252767	.	T	C	.	.	MAF_INRAE=17.089;MAF_USDA=34.118
NC_035083.1	66252769	.	T	C	.	.	MAF_INRAE=23.418;MAF_USDA=32.353
NC_035083.1	66252787	.	T	C	.	.	MAF_USDA=1.639
NC_035083.1	66252828	.	A	G	.	.	MAF_USDA=7.059
NC_035083.1	66252880	.	T	C	.	.	MAF_USDA=1.639
NC_035083.1	66252891	.	G	T	.	.	MAF_USDA=1.176
NC_035083.1	66253006	.	C	A	.	.	MAF_USDA=7.059
NC_035083.1	66253007	.	A	G	.	.	MAF_USDA=2.083
NC_035083.1	66253128	.	T	G	.	.	MAF_INRAE=3.797;MAF_USDA=12.353
NC_035083.1	66253131	.	A	C	.	.	MAF_USDA=4.098
NC_035083.1	66253290	.	T	C	.	.	MAF_INRAE=16.456
NC_035083.1	66253333	.	T	C	.	.	MAF_INRAE=32.278;MAF_USDA=17.647
NC_035083.1	66253446	.	T	G	.	.	MAF_USDA=1.639
NC_035083.1	66253459	.	T	G	.	.	MAF_INRAE=10.127;MAF_USDA=39.412
NC_035083.1	66253493	.	T	C	.	.	MAF_INRAE=1.667;MAF_USDA=1.176
NC_035083.1	66253500	.	T	A	.	.	MAF_INRAE=3.797;MAF_USDA=7.059
NC_035083.1	66253625	.	G	A	.	.	MAF_USDA=18.75
NC_035083.1	66253626	.	A	T	.	.	MAF_USDA=13.529
NC_035083.1	66253646	.	C	A	.	.	MAF_USDA=10.0
NC_035083.1	66253658	.	G	T	.	.	MAF_USDA=11.176
NC_035083.1	66253770	.	T	G	.	.	MAF_USDA=24.706
NC_035083.1	66253786	.	A	G	.	.	MAF_INRAE=14.557
NC_035083.1	66253835	.	A	G	.	.	MAF_INRAE=32.278;MAF_USDA=32.353
NC_035083.1	66253864	.	G	T	.	.	MAF_USDA=25.294
NC_035083.1	66253889	.	G	A	.	.	MAF_USDA=1.639
NC_035083.1	66253943	.	G	A	.	.	MAF_USDA=2.459
NC_035083.1	66253957	.	C	A	.	.	MAF_INRAE=5.263
NC_035083.1	66253960	.	C	G	.	.	MAF_USDA=35.417
NC_035083.1	66253976	.	G	A	.	.	MAF_INRAE=3.333;MAF_USDA=5.294
NC_035083.1	66254035	.	A	G	.	.	MAF_USDA=2.353
NC_035083.1	66254104	.	G	A	.	.	MAF_INRAE=30.833;MAF_USDA=7.647
NC_035083.1	66254163	.	A	C	.	.	MAF_USDA=35.294
NC_035083.1	66254229	.	G	A	.	.	MAF_USDA=41.667
NC_035083.1	66254235	.	C	T	.	.	MAF_INRAE=5.263
NC_035083.1	66254263	.	G	T	.	.	MAF_INRAE=2.5
NC_035083.1	66254315	.	C	T	.	.	MAF_USDA=2.459
NC_035083.1	66254333	.	T	G	.	.	MAF_INRAE=15.19;MAF_USDA=49.412
NC_035083.1	66254460	.	A	T	.	.	MAF_USDA=11.475
NC_035083.1	66254552	.	T	C	.	.	MAF_USDA=5.882
NC_035083.1	66254565	.	A	G	.	.	MAF_USDA=14.706
NC_035083.1	66254603	.	A	C	.	.	MAF_USDA=4.098
NC_035083.1	66254652	.	T	G	.	.	MAF_USDA=2.459
NC_035083.1	66254672	.	A	C	.	.	MAF_USDA=23.81
NC_035083.1	66254682	.	G	T	.	.	MAF_INRAE=2.5
NC_035083.1	66254690	.	G	T	.	.	MAF_USDA=1.667
NC_035083.1	66254744	.	A	T	.	.	MAF_INRAE=10.759;MAF_USDA=11.176
NC_035083.1	66254844	.	C	A	.	.	MAF_USDA=28.235
NC_035083.1	66254897	.	T	C	.	.	MAF_INRAE=19.62;MAF_USDA=13.529
NC_035083.1	66254928	.	A	C	.	.	MAF_INRAE=13.924;MAF_USDA=8.824
NC_035083.1	66254952	.	G	T	.	.	MAF_USDA=41.667
NC_035083.1	66254961	.	T	G	.	.	MAF_INRAE=10.759;MAF_USDA=5.882
NC_035083.1	66254990	.	C	T	.	.	MAF_INRAE=16.667;MAF_USDA=16.393
NC_035083.1	66254999	.	A	T	.	.	MAF_USDA=1.639
NC_035083.1	66255027	.	T	G	.	.	MAF_INRAE=10.526;MAF_USDA=1.765
NC_035083.1	66255138	.	A	T	.	.	MAF_INRAE=2.5
NC_035083.1	66255152	.	C	T	.	.	MAF_USDA=7.377
NC_035083.1	66255174	.	C	T	.	.	MAF_INRAE=21.519;MAF_USDA=12.941
NC_035083.1	66255209	.	A	T	.	.	MAF_USDA=8.197
NC_035083.1	66255231	.	A	G	.	.	MAF_USDA=1.639
NC_035083.1	66255258	.	A	C	.	.	MAF_INRAE=15.19;MAF_USDA=39.412
NC_035083.1	66255275	.	G	A	.	.	MAF_USDA=7.377
NC_035083.1	66255349	.	G	A	.	.	MAF_USDA=1.765
NC_035083.1	66255426	.	G	A	.	.	MAF_USDA=9.016
NC_035083.1	66255499	.	A	G	.	.	MAF_INRAE=14.557;MAF_USDA=2.459
NC_035083.1	66255527	.	C	A	.	.	MAF_USDA=12.295
NC_035083.1	66255536	.	C	T	.	.	MAF_USDA=2.459
NC_035083.1	66255559	.	G	T	.	.	MAF_USDA=6.471
NC_035083.1	66255570	.	G	A	.	.	MAF_USDA=8.197
NC_035083.1	66255581	.	T	A	.	.	MAF_INRAE=15.19;MAF_USDA=18.824
NC_035083.1	66255594	.	C	A	.	.	MAF_INRAE=13.333;MAF_USDA=18.824
NC_035083.1	66255614	.	T	C	.	.	MAF_USDA=7.377
NC_035083.1	66255659	.	T	G	.	.	MAF_USDA=5.882
NC_035083.1	66255715	.	C	A	.	.	MAF_USDA=8.197
NC_035083.1	66255806	.	C	T	.	.	MAF_INRAE=16.456;MAF_USDA=38.095
NC_035083.1	66255832	.	A	C	.	.	MAF_USDA=11.905
NC_035083.1	66256084	.	T	G	.	.	MAF_USDA=20.588
NC_035083.1	66256095	.	C	T	.	.	MAF_USDA=8.197
NC_035083.1	66256115	.	A	T	.	.	MAF_USDA=1.639
NC_035083.1	66256118	.	C	T	.	.	MAF_USDA=1.639
NC_035083.1	66256130	.	C	G	.	.	MAF_INRAE=21.519;MAF_USDA=11.176
NC_035083.1	66256152	.	T	G	.	.	MAF_USDA=1.639
NC_035083.1	66256161	.	T	G	.	.	MAF_USDA=7.377
NC_035083.1	66256213	.	A	G	.	.	MAF_INRAE=12.025;MAF_USDA=5.882
NC_035083.1	66256258	.	C	T	.	.	MAF_INRAE=13.291;MAF_USDA=9.412
NC_035083.1	66256316	.	G	A	.	.	MAF_USDA=7.5
NC_035083.1	66256446	.	A	C	.	.	MAF_USDA=42.941
NC_035083.1	66256566	.	A	C	.	.	MAF_USDA=28.235
NC_035083.1	66256580	.	A	G	.	.	MAF_USDA=6.471
NC_035083.1	66256586	.	C	T	.	.	MAF_USDA=6.557
NC_035083.1	66256604	.	G	T	.	.	MAF_USDA=1.639
NC_035083.1	66256630	.	G	T	.	.	MAF_INRAE=14.167;MAF_USDA=37.059
NC_035083.1	66256632	.	G	A	.	.	MAF_USDA=2.459
NC_035083.1	66256648	.	A	T	.	.	MAF_USDA=9.016
NC_035083.1	66256688	.	C	T	.	.	MAF_USDA=1.639
NC_035083.1	66256689	.	C	A	.	.	MAF_USDA=8.824
NC_035083.1	66256720	.	A	G	.	.	MAF_USDA=1.695
NC_035083.1	66256887	.	A	C	.	.	MAF_USDA=14.583
NC_035083.1	66256987	.	A	C	.	.	MAF_USDA=9.167
NC_035083.1	66257051	.	G	T	.	.	MAF_USDA=16.667
NC_035083.1	66257057	.	A	C	.	.	MAF_USDA=41.071
NC_035083.1	66257075	.	T	C	.	.	MAF_USDA=43.75
NC_035083.1	66257149	.	C	A	.	.	MAF_USDA=2.459
NC_035083.1	66257235	.	C	A	.	.	MAF_INRAE=7.5
NC_035083.1	66257238	.	T	G	.	.	MAF_INRAE=4.167;MAF_USDA=14.754
NC_035083.1	66257255	.	C	A	.	.	MAF_INRAE=3.333
NC_035083.1	66257259	.	T	A	.	.	MAF_INRAE=2.5
NC_035083.1	66257262	.	T	A	.	.	MAF_INRAE=5.263
NC_035083.1	66257264	.	T	C	.	.	MAF_INRAE=3.333;MAF_USDA=13.934
NC_035083.1	66257266	.	C	T	.	.	MAF_INRAE=5.833;MAF_USDA=14.583
NC_035083.1	66257267	.	G	A	.	.	MAF_INRAE=4.167;MAF_USDA=20.492
NC_035083.1	66257295	.	A	T	.	.	MAF_INRAE=4.167
NC_035083.1	66257297	.	G	C	.	.	MAF_USDA=4.167
NC_035083.1	66257298	.	A	T	.	.	MAF_USDA=14.583
NC_035083.1	66257301	.	A	G	.	.	MAF_INRAE=6.667
NC_035083.1	66257305	.	A	C	.	.	MAF_USDA=7.377
NC_035083.1	66257316	.	C	T	.	.	MAF_INRAE=4.167
NC_035083.1	66257317	.	G	A	.	.	MAF_INRAE=7.895;MAF_USDA=10.588
NC_035083.1	66257345	.	C	T	.	.	MAF_USDA=6.557
NC_035083.1	66257537	.	T	G	.	.	MAF_USDA=2.083
NC_035083.1	66257540	.	G	A	.	.	MAF_USDA=10.417
NC_035083.1	66257541	.	C	G	.	.	MAF_USDA=31.25
NC_035083.1	66257583	.	C	A	.	.	MAF_USDA=7.059
NC_035083.1	66257587	.	G	A	.	.	MAF_USDA=2.353
NC_035083.1	66257589	.	A	G	.	.	MAF_INRAE=15.0;MAF_USDA=31.176
NC_035083.1	66257590	.	A	C	.	.	MAF_INRAE=30.833;MAF_USDA=44.706
NC_035083.1	66257612	.	A	T	.	.	MAF_USDA=11.765
NC_035083.1	66257638	.	G	A	.	.	MAF_INRAE=39.241;MAF_USDA=22.353
NC_035083.1	66257670	.	T	A	.	.	MAF_USDA=2.083
NC_035083.1	66257671	.	G	A	.	.	MAF_INRAE=30.833;MAF_USDA=22.353
NC_035083.1	66257681	.	T	C	.	.	MAF_INRAE=36.709;MAF_USDA=32.353
NC_035083.1	66257724	.	C	T	.	.	MAF_INRAE=13.291;MAF_USDA=14.118
NC_035083.1	66257731	.	C	A	.	.	MAF_USDA=9.016
NC_035083.1	66257755	.	A	G	.	.	MAF_USDA=21.765
NC_035083.1	66257757	.	A	G	.	.	MAF_INRAE=47.368;MAF_USDA=35.294
NC_035083.1	66257764	.	T	C	.	.	MAF_INRAE=1.667
NC_035083.1	66257772	.	C	A	.	.	MAF_INRAE=1.667
NC_035083.1	66257775	.	C	A	.	.	MAF_USDA=34.118
NC_035083.1	66257795	.	C	A	.	.	MAF_USDA=2.459
NC_035083.1	66257799	.	C	G	.	.	MAF_INRAE=5.263;MAF_USDA=4.098
NC_035083.1	66257890	.	C	A	.	.	MAF_INRAE=10.526;MAF_USDA=10.0
NC_035083.1	66258031	.	T	A	.	.	MAF_USDA=9.016
NC_035083.1	66258034	.	G	T	.	.	MAF_USDA=8.197
NC_035083.1	66258045	.	T	A	.	.	MAF_INRAE=43.671;MAF_USDA=5.294
NC_035083.1	66258069	.	A	G	.	.	MAF_USDA=4.098
NC_035083.1	66258153	.	G	C	.	.	MAF_USDA=32.353
NC_035083.1	66258161	.	GGCT	GGCC	.	.	MAF_USDA=20.833
NC_035083.1	66258443	.	G	A	.	.	MAF_USDA=9.016
NC_035083.1	66258480	.	A	G	.	.	MAF_INRAE=20.886;MAF_USDA=15.294
NC_035083.1	66258495	.	A	C	.	.	MAF_USDA=1.639
NC_035083.1	66258497	.	C	G,T	.	.	MAF_INRAE=42.105
NC_035083.1	66258498	.	C	A	.	.	MAF_USDA=9.016
NC_035083.1	66258537	.	C	A	.	.	MAF_USDA=1.639
NC_035083.1	66258773	.	A	C	.	.	MAF_INRAE=29.167;MAF_USDA=33.529
NC_035083.1	66258816	.	C	A	.	.	MAF_INRAE=15.789;MAF_USDA=20.0
NC_035083.1	66258867	.	C	T	.	.	MAF_INRAE=33.544;MAF_USDA=32.941
NC_035083.1	66258955	.	A	T	.	.	MAF_INRAE=15.823;MAF_USDA=2.941
NC_035083.1	66259032	.	C	T	.	.	MAF_INRAE=30.833;MAF_USDA=49.412
NC_035083.1	66259084	.	T	C	.	.	MAF_INRAE=10.526;MAF_USDA=11.765
NC_035083.1	66259136	.	A	C	.	.	MAF_USDA=4.706
NC_035083.1	66259142	.	G	A	.	.	MAF_INRAE=44.304;MAF_USDA=5.294
NC_035083.1	66259155	.	A	T	.	.	MAF_INRAE=36.709;MAF_USDA=25.882
NC_035083.1	66259235	.	G	A	.	.	MAF_USDA=1.639
NC_035083.1	66259268	.	T	C	.	.	MAF_USDA=1.639
NC_035083.1	66259322	.	G	A	.	.	MAF_INRAE=31.667;MAF_USDA=28.235
NC_035083.1	66259325	.	A	T	.	.	MAF_USDA=1.639
NC_035083.1	66259435	.	G	A	.	.	MAF_USDA=1.639
NC_035083.1	66259445	.	T	C	.	.	MAF_USDA=4.918
NC_035083.1	66259457	.	G	A	.	.	MAF_USDA=2.353
NC_035083.1	66259462	.	G	A	.	.	MAF_USDA=2.459
NC_035083.1	66259501	.	C	T	.	.	MAF_INRAE=37.975;MAF_USDA=22.941
NC_035083.1	66259544	.	T	G	.	.	MAF_INRAE=5.696;MAF_USDA=8.235
NC_035083.1	66259583	.	G	A	.	.	MAF_USDA=1.639
NC_035083.1	66259629	.	A	C	.	.	MAF_USDA=8.197
NC_035083.1	66259648	.	C	T	.	.	MAF_INRAE=3.797;MAF_USDA=6.471
NC_035083.1	66259700	.	C	T	.	.	MAF_INRAE=12.025;MAF_USDA=6.471
NC_035083.1	66259789	.	C	A	.	.	MAF_INRAE=20.253;MAF_USDA=48.235
NC_035083.1	66259794	.	T	G	.	.	MAF_USDA=7.647
NC_035083.1	66259808	.	A	T	.	.	MAF_USDA=4.918
NC_035083.1	66259896	.	T	C	.	.	MAF_USDA=10.656
NC_035083.1	66259911	.	G	C	.	.	MAF_INRAE=44.304;MAF_USDA=5.294
NC_035083.1	66259930	.	G	A	.	.	MAF_USDA=2.459
NC_035083.1	66260031	.	C	T	.	.	MAF_INRAE=17.5;MAF_USDA=7.059
NC_035083.1	66260145	.	A	G	.	.	MAF_INRAE=47.368;MAF_USDA=26.471
NC_035083.1	66260372	.	A	C	.	.	MAF_USDA=1.639
NC_035083.1	66260390	.	C	T	.	.	MAF_USDA=40.0
NC_035083.1	66260434	.	A	T	.	.	MAF_INRAE=5.696;MAF_USDA=5.294
NC_035083.1	66260481	.	A	T	.	.	MAF_USDA=5.882
NC_035083.1	66260501	.	A	C	.	.	MAF_INRAE=4.167;MAF_USDA=18.75
NC_035083.1	66260550	.	A	T	.	.	MAF_USDA=1.639
NC_035083.1	66260714	.	G	A	.	.	MAF_INRAE=10.526;MAF_USDA=4.167
NC_035083.1	66260752	.	C	A	.	.	MAF_USDA=2.083
NC_035083.1	66260777	.	C	G	.	.	MAF_INRAE=24.051;MAF_USDA=27.059
NC_035083.1	66260784	.	T	C	.	.	MAF_USDA=13.934
NC_035083.1	66261120	.	A	T	.	.	MAF_USDA=7.647
NC_035083.1	66261214	.	T	A	.	.	MAF_INRAE=5.696;MAF_USDA=28.235
NC_035083.1	66261239	.	C	T	.	.	MAF_USDA=1.639
NC_035083.1	66261300	.	T	A	.	.	MAF_USDA=9.016
NC_035083.1	66261309	.	A	C	.	.	MAF_USDA=1.639
NC_035083.1	66261318	.	C	A	.	.	MAF_USDA=7.647
NC_035083.1	66261349	.	C	G	.	.	MAF_USDA=7.647
NC_035083.1	66261365	.	T	A	.	.	MAF_INRAE=10.526;MAF_USDA=2.941
NC_035083.1	66261371	.	G	T	.	.	MAF_USDA=6.557
NC_035083.1	66261376	.	G	A	.	.	MAF_INRAE=3.333;MAF_USDA=27.059
NC_035083.1	66261379	.	C	T	.	.	MAF_USDA=2.941
NC_035083.1	66261436	.	T	C	.	.	MAF_USDA=1.639
NC_035083.1	66261520	.	A	G	.	.	MAF_USDA=5.738
NC_035083.1	66261565	.	C	T	.	.	MAF_INRAE=3.797;MAF_USDA=4.706
NC_035083.1	66261566	.	C	A	.	.	MAF_USDA=1.639
NC_035083.1	66261592	.	T	C	.	.	MAF_INRAE=14.557;MAF_USDA=4.918
NC_035083.1	66261605	.	T	A	.	.	MAF_USDA=3.529
NC_035083.1	66261615	.	A	C	.	.	MAF_USDA=14.583
NC_035083.1	66261628	.	A	T	.	.	MAF_USDA=18.75
NC_035083.1	66261629	.	A	T	.	.	MAF_USDA=39.583
NC_035083.1	66261653	.	A	T	.	.	MAF_INRAE=2.5;MAF_USDA=4.762
NC_035083.1	66261676	.	A	C	.	.	MAF_USDA=2.976
NC_035083.1	66261687	.	C	A	.	.	MAF_INRAE=6.329;MAF_USDA=14.583
NC_035083.1	66261691	.	C	A	.	.	MAF_USDA=7.059
NC_035083.1	66261746	.	A	G	.	.	MAF_USDA=8.824
NC_035083.1	66261749	.	C	G	.	.	MAF_USDA=21.176
NC_035083.1	66261831	.	C	T	.	.	MAF_USDA=9.016
NC_035083.1	66261913	.	G	A	.	.	MAF_USDA=17.059
NC_035083.1	66261914	.	A	C	.	.	MAF_USDA=17.059
NC_035083.1	66261925	.	G	T	.	.	MAF_USDA=2.353
NC_035083.1	66262041	.	A	T	.	.	MAF_USDA=4.167
NC_035083.1	66262044	.	G	T	.	.	MAF_USDA=2.976
NC_035083.1	66262052	.	C	A	.	.	MAF_USDA=2.976
NC_035083.1	66263029	.	G	A	.	.	MAF_USDA=1.695
NC_035083.1	66263078	.	T	C	.	.	MAF_INRAE=36.842;MAF_USDA=10.0
NC_035083.1	66263087	.	C	T	.	.	MAF_USDA=2.5
NC_035083.1	66263119	.	A	G	.	.	MAF_INRAE=31.579;MAF_USDA=4.918
NC_035083.1	66263181	.	C	G	.	.	MAF_USDA=14.583
NC_035083.1	66263218	.	C	T	.	.	MAF_INRAE=10.526;MAF_USDA=2.941
NC_035083.1	66263254	.	A	G	.	.	MAF_INRAE=20.253;MAF_USDA=20.833
NC_035083.1	66263281	.	C	T	.	.	MAF_INRAE=10.759;MAF_USDA=48.235
NC_035083.1	66263297	.	G	T	.	.	MAF_INRAE=15.789;MAF_USDA=16.667
NC_035083.1	66263375	.	T	G	.	.	MAF_INRAE=6.329;MAF_USDA=27.647
NC_035083.1	66263398	.	G	A	.	.	MAF_INRAE=3.797
NC_035083.1	66263403	.	G	T	.	.	MAF_USDA=6.557
NC_035083.1	66263424	.	C	T	.	.	MAF_INRAE=6.329;MAF_USDA=28.824
NC_035083.1	66263429	.	A	T	.	.	MAF_USDA=9.016
NC_035083.1	66263524	.	G	A	.	.	MAF_INRAE=19.62;MAF_USDA=21.176
NC_035083.1	66263535	.	G	A	.	.	MAF_INRAE=19.62;MAF_USDA=21.176
NC_035083.1	66263590	.	G	T	.	.	MAF_USDA=2.083
NC_035083.1	66263606	.	C	A	.	.	MAF_USDA=3.279
NC_035083.1	66263687	.	T	A	.	.	MAF_INRAE=9.494;MAF_USDA=31.176
NC_035083.1	66263753	.	C	A	.	.	MAF_USDA=1.639
NC_035083.1	66263776	.	T	G	.	.	MAF_INRAE=17.722;MAF_USDA=20.588
NC_035083.1	66263804	.	T	G	.	.	MAF_USDA=3.279
NC_035083.1	66263843	.	C	G	.	.	MAF_INRAE=10.759;MAF_USDA=43.452
NC_035083.1	66263850	.	C	T	.	.	MAF_INRAE=10.526;MAF_USDA=2.976
NC_035083.1	66263876	.	A	T	.	.	MAF_INRAE=8.861;MAF_USDA=29.167
NC_035083.1	66263948	.	C	A	.	.	MAF_USDA=1.667
NC_035083.1	66264054	.	T	A	.	.	MAF_USDA=1.639
NC_035083.1	66264137	.	C	A	.	.	MAF_INRAE=20.253;MAF_USDA=20.588
NC_035083.1	66264145	.	G	A	.	.	MAF_USDA=1.639
NC_035083.1	66264172	.	A	G	.	.	MAF_USDA=28.235
NC_035083.1	66264231	.	C	T	.	.	MAF_INRAE=15.789;MAF_USDA=2.941
NC_035083.1	66264242	.	G	A	.	.	MAF_USDA=14.583
NC_035083.1	66264287	.	G	A	.	.	MAF_INRAE=3.333;MAF_USDA=1.176
NC_035083.1	66264347	.	A	T	.	.	MAF_INRAE=10.526;MAF_USDA=2.941
NC_035083.1	66264369	.	A	C	.	.	MAF_USDA=1.639
NC_035083.1	66264373	.	G	A	.	.	MAF_INRAE=3.333;MAF_USDA=1.176
NC_035083.1	66264376	.	C	T	.	.	MAF_INRAE=20.253;MAF_USDA=20.588
NC_035083.1	66264421	.	C	T	.	.	MAF_INRAE=10.526;MAF_USDA=2.941
NC_035083.1	66264474	.	C	T	.	.	MAF_INRAE=12.5;MAF_USDA=46.471
NC_035083.1	66264567	.	G	T	.	.	MAF_USDA=6.557
NC_035083.1	66264624	.	T	A	.	.	MAF_USDA=3.279
NC_035083.1	66264724	.	C	T	.	.	MAF_USDA=3.279
NC_035083.1	66264765	.	G	A	.	.	MAF_INRAE=1.667;MAF_USDA=2.083
NC_035083.1	66264799	.	T	G	.	.	MAF_USDA=13.934
NC_035083.1	66264810	.	G	T	.	.	MAF_USDA=1.639
NC_035083.1	66264886	.	T	A	.	.	MAF_INRAE=5.263;MAF_USDA=1.639
NC_035083.1	66264947	.	T	G	.	.	MAF_INRAE=40.506;MAF_USDA=38.235
NC_035083.1	66264970	.	A	C	.	.	MAF_INRAE=10.127;MAF_USDA=23.529
NC_035083.1	66264985	.	T	C	.	.	MAF_USDA=1.639
NC_035083.1	66264994	.	G	T	.	.	MAF_USDA=2.941
NC_035083.1	66265003	.	G	T	.	.	MAF_USDA=10.0
NC_035083.1	66265004	.	A	T	.	.	MAF_INRAE=33.544;MAF_USDA=25.882
NC_035083.1	66265073	.	G	A	.	.	MAF_INRAE=38.608;MAF_USDA=15.882
NC_035083.1	66265081	.	C	T	.	.	MAF_USDA=4.098
NC_035083.1	66265082	.	G	A	.	.	MAF_USDA=4.918
NC_035083.1	66265121	.	A	G	.	.	MAF_INRAE=25.833;MAF_USDA=21.765
NC_035083.1	66265266	.	T	C	.	.	MAF_INRAE=10.0;MAF_USDA=37.647
NC_035083.1	66265331	.	A	G	.	.	MAF_INRAE=7.595;MAF_USDA=22.941
NC_035083.1	66265364	.	A	G	.	.	MAF_USDA=5.738
NC_035083.1	66265417	.	C	A	.	.	MAF_USDA=3.279
NC_035083.1	66265418	.	A	T	.	.	MAF_USDA=3.279
NC_035083.1	66265443	.	G	A	.	.	MAF_USDA=21.176
NC_035083.1	66265464	.	A	T	.	.	MAF_INRAE=6.962;MAF_USDA=6.471
NC_035083.1	66265496	.	A	G	.	.	MAF_INRAE=10.759;MAF_USDA=8.197
NC_035083.1	66265511	.	T	G	.	.	MAF_INRAE=3.333
NC_035083.1	66265612	.	A	C	.	.	MAF_INRAE=12.658;MAF_USDA=12.353
NC_035083.1	66265615	.	C	T	.	.	MAF_INRAE=22.5;MAF_USDA=36.471
NC_035083.1	66265689	.	G	A	.	.	MAF_USDA=2.459
NC_035083.1	66265702	.	A	G	.	.	MAF_INRAE=44.304;MAF_USDA=18.235
NC_035083.1	66265705	.	T	A	.	.	MAF_USDA=17.647
NC_035083.1	66265777	.	A	G	.	.	MAF_INRAE=19.167;MAF_USDA=38.824
NC_035083.1	66265819	.	G	T	.	.	MAF_INRAE=13.333
NC_035083.1	66266004	.	C	A	.	.	MAF_INRAE=2.632
NC_035083.1	66266010	.	T	G	.	.	MAF_INRAE=2.632
NC_035083.1	66266016	.	G	C	.	.	MAF_INRAE=26.316;MAF_USDA=17.5
NC_035083.1	66266020	.	A	T	.	.	MAF_INRAE=2.632
NC_035083.1	66266057	.	A	G	.	.	MAF_INRAE=26.316;MAF_USDA=6.25
NC_035083.1	66266861	.	C	A	.	.	MAF_USDA=14.881
NC_035083.1	66267068	.	T	C	.	.	MAF_USDA=2.459
NC_035083.1	66267103	.	G	A	.	.	MAF_USDA=2.459
NC_035083.1	66267146	.	A	G	.	.	MAF_USDA=4.918
NC_035083.1	66267166	.	A	T	.	.	MAF_INRAE=6.329;MAF_USDA=17.059
NC_035083.1	66267167	.	G	A	.	.	MAF_USDA=1.639
NC_035083.1	66267210	.	G	A	.	.	MAF_INRAE=3.333;MAF_USDA=1.765
NC_035083.1	66267272	.	G	A	.	.	MAF_INRAE=10.127;MAF_USDA=7.647
NC_035083.1	66267278	.	T	A	.	.	MAF_INRAE=3.333;MAF_USDA=1.176
NC_035083.1	66267304	.	C	T	.	.	MAF_USDA=4.918
NC_035083.1	66267321	.	T	G	.	.	MAF_INRAE=10.759;MAF_USDA=7.059
NC_035083.1	66267358	.	C	A	.	.	MAF_INRAE=44.304;MAF_USDA=17.059
NC_035083.1	66267413	.	T	C	.	.	MAF_INRAE=5.263
NC_035083.1	66267508	.	A	G	.	.	MAF_INRAE=3.333;MAF_USDA=2.083
NC_035083.1	66267597	.	A	T	.	.	MAF_INRAE=15.833
NC_035083.1	66267609	.	C	T	.	.	MAF_INRAE=22.152;MAF_USDA=24.59
NC_035083.1	66267647	.	A	C	.	.	MAF_INRAE=2.5
NC_035083.1	66267839	.	G	A	.	.	MAF_USDA=1.639
NC_035083.1	66267853	.	C	A	.	.	MAF_USDA=11.765
NC_035083.1	66267913	.	A	C	.	.	MAF_INRAE=10.526;MAF_USDA=2.941
NC_035083.1	66267966	.	C	T	.	.	MAF_USDA=2.459
NC_035083.1	66268032	.	A	C	.	.	MAF_USDA=27.083
NC_035083.1	66268038	.	A	G	.	.	MAF_USDA=5.294
NC_035083.1	66268112	.	T	C	.	.	MAF_INRAE=35.833;MAF_USDA=17.059
NC_035083.1	66268116	.	A	G	.	.	MAF_INRAE=35.833;MAF_USDA=17.647
NC_035083.1	66268142	.	G	A	.	.	MAF_INRAE=3.333;MAF_USDA=4.167
NC_035083.1	66268178	.	G	A	.	.	MAF_INRAE=31.013;MAF_USDA=31.176
NC_035083.1	66268182	.	T	C	.	.	MAF_INRAE=5.833;MAF_USDA=4.706
NC_035083.1	66268217	.	C	T	.	.	MAF_INRAE=31.579;MAF_USDA=20.833
NC_035083.1	66268218	.	T	G	.	.	MAF_USDA=41.176
NC_035083.1	66268227	.	G	T	.	.	MAF_USDA=44.118
NC_035083.1	66268280	.	C	A	.	.	MAF_INRAE=3.333;MAF_USDA=2.083
NC_035083.1	66268329	.	T	A	.	.	MAF_USDA=1.639
NC_035083.1	66268479	.	G	A	.	.	MAF_USDA=5.882
NC_035083.1	66268524	.	G	T	.	.	MAF_USDA=1.639
NC_035083.1	66268587	.	G	T	.	.	MAF_INRAE=44.304;MAF_USDA=22.131
NC_035083.1	66269494	.	A	G	.	.	MAF_USDA=2.41
NC_035083.1	66269531	.	C	T	.	.	MAF_USDA=1.639
NC_035083.1	66269698	.	A	C	.	.	MAF_INRAE=15.789;MAF_USDA=18.75
NC_035083.1	66270096	.	T	A	.	.	MAF_USDA=6.557
NC_035083.1	66270097	.	A	T	.	.	MAF_INRAE=10.526;MAF_USDA=2.941
NC_035083.1	66270160	.	G	A	.	.	MAF_USDA=4.918
NC_035083.1	66270176	.	C	G	.	.	MAF_USDA=2.459
NC_035083.1	66270383	.	A	G	.	.	MAF_INRAE=3.333;MAF_USDA=2.083
NC_035083.1	66270391	.	C	T	.	.	MAF_USDA=2.5
NC_035083.1	66270543	.	G	A	.	.	MAF_INRAE=5.263
NC_035083.1	66270566	.	C	A	.	.	MAF_USDA=6.557
NC_035083.1	66270595	.	A	T	.	.	MAF_USDA=5.738
NC_035083.1	66270647	.	G	T	.	.	MAF_INRAE=31.579;MAF_USDA=30.588
NC_035083.1	66270665	.	G	A	.	.	MAF_INRAE=19.167;MAF_USDA=22.917
NC_035083.1	66270795	.	G	A	.	.	MAF_INRAE=5.263;MAF_USDA=4.918
NC_035083.1	66270854	.	G	A	.	.	MAF_INRAE=3.333
NC_035083.1	66270909	.	A	G	.	.	MAF_INRAE=3.333
NC_035083.1	66270936	.	G	A	.	.	MAF_USDA=2.5
NC_035083.1	66270973	.	G	A	.	.	MAF_USDA=4.706
NC_035083.1	66271038	.	C	T	.	.	MAF_INRAE=3.333;MAF_USDA=4.167
NC_035083.1	66271053	.	G	A	.	.	MAF_INRAE=2.5
NC_035083.1	66271065	.	A	G	.	.	MAF_INRAE=5.263;MAF_USDA=16.667
NC_035083.1	66271125	.	T	C	.	.	MAF_USDA=13.043
NC_035083.1	66271135	.	G	T	.	.	MAF_USDA=27.976
NC_035083.1	66271417	.	C	G	.	.	MAF_USDA=15.294
NC_035083.1	66271487	.	C	A	.	.	MAF_USDA=1.639
NC_035083.1	66271545	.	C	A	.	.	MAF_USDA=48.235
NC_035083.1	66271548	.	G	T	.	.	MAF_USDA=48.235
NC_035083.1	66271619	.	G	A	.	.	MAF_INRAE=10.759;MAF_USDA=7.059
NC_035083.1	66271625	.	C	A	.	.	MAF_INRAE=10.526;MAF_USDA=2.941
NC_035083.1	66271630	.	C	G	.	.	MAF_INRAE=3.333
NC_035083.1	66271648	.	G	A	.	.	MAF_INRAE=13.924;MAF_USDA=48.235
NC_035083.1	66271672	.	C	T	.	.	MAF_USDA=10.588
NC_035083.1	66271683	.	G	T	.	.	MAF_INRAE=13.291;MAF_USDA=48.235
NC_035083.1	66271809	.	C	T	.	.	MAF_INRAE=13.291;MAF_USDA=48.824
NC_035083.1	66271839	.	T	G	.	.	MAF_INRAE=19.167;MAF_USDA=31.176
NC_035083.1	66271939	.	T	C	.	.	MAF_USDA=8.197
NC_035083.1	66272022	.	T	C	.	.	MAF_USDA=1.639
NC_035083.1	66272045	.	C	T	.	.	MAF_USDA=1.639
NC_035083.1	66272065	.	C	A	.	.	MAF_USDA=1.639
NC_035083.1	66272092	.	C	T	.	.	MAF_INRAE=11.392;MAF_USDA=7.647
NC_035083.1	66272162	.	C	G	.	.	MAF_INRAE=15.833;MAF_USDA=29.167
NC_035083.1	66272198	.	C	A	.	.	MAF_USDA=1.639
NC_035083.1	66272317	.	C	A	.	.	MAF_INRAE=44.304;MAF_USDA=17.059
NC_035083.1	66272342	.	A	C	.	.	MAF_INRAE=31.013;MAF_USDA=28.824
NC_035083.1	66272357	.	C	T	.	.	MAF_INRAE=13.291;MAF_USDA=27.083
NC_035083.1	66272367	.	T	G	.	.	MAF_USDA=21.311
NC_035083.1	66272585	.	C	A	.	.	MAF_USDA=5.738
NC_035083.1	66272625	.	C	T	.	.	MAF_USDA=24.706
NC_035083.1	66272732	.	T	G	.	.	MAF_USDA=2.083
NC_035083.1	66272733	.	G	T	.	.	MAF_USDA=47.917
NC_035083.1	66272800	.	G	A	.	.	MAF_USDA=41.667
NC_035083.1	66272891	.	C	T	.	.	MAF_USDA=17.059
NC_035083.1	66272895	.	C	T	.	.	MAF_USDA=7.059
NC_035083.1	66272997	.	G	A	.	.	MAF_USDA=1.639
NC_035083.1	66273016	.	C	T	.	.	MAF_USDA=50.0
NC_035083.1	66273092	.	G	A	.	.	MAF_INRAE=1.667
NC_035083.1	66273093	.	G	T	.	.	MAF_INRAE=35.0;MAF_USDA=17.059
NC_035083.1	66273115	.	A	G	.	.	MAF_INRAE=5.696
NC_035083.1	66273154	.	G	A	.	.	MAF_USDA=1.639
NC_035083.1	66273223	.	C	A	.	.	MAF_USDA=2.459
NC_035083.1	66273239	.	C	T	.	.	MAF_INRAE=5.263;MAF_USDA=7.059
NC_035083.1	66273240	.	G	A	.	.	MAF_USDA=1.639
NC_035083.1	66273326	.	C	G	.	.	MAF_INRAE=5.696;MAF_USDA=5.294
NC_035083.1	66273368	.	C	G	.	.	MAF_INRAE=3.333;MAF_USDA=2.083
NC_035083.1	66273397	.	C	T	.	.	MAF_USDA=4.918
NC_035083.1	66273430	.	T	G	.	.	MAF_USDA=27.059
NC_035083.1	66273492	.	A	G	.	.	MAF_USDA=2.459
NC_035083.1	66273499	.	T	C	.	.	MAF_USDA=1.639
NC_035083.1	66273510	.	G	T	.	.	MAF_INRAE=10.759;MAF_USDA=5.882
NC_035083.1	66273565	.	A	T	.	.	MAF_USDA=1.639
NC_035083.1	66273655	.	C	T	.	.	MAF_INRAE=31.013;MAF_USDA=32.941
NC_035083.1	66273668	.	T	A	.	.	MAF_INRAE=3.333;MAF_USDA=2.083
NC_035083.1	66273790	.	C	T	.	.	MAF_INRAE=30.38;MAF_USDA=31.176
NC_035083.1	66273833	.	G	T	.	.	MAF_USDA=1.639
NC_035083.1	66273917	.	T	C	.	.	MAF_INRAE=27.848;MAF_USDA=25.595
NC_035083.1	66273923	.	G	A	.	.	MAF_INRAE=27.848;MAF_USDA=25.0
NC_035083.1	66274058	.	G	A	.	.	MAF_USDA=3.279
NC_035083.1	66274059	.	C	T	.	.	MAF_INRAE=15.833;MAF_USDA=28.824
NC_035083.1	66274062	.	C	A	.	.	MAF_USDA=3.279
NC_035083.1	66274144	.	T	A	.	.	MAF_INRAE=5.696;MAF_USDA=5.294
NC_035083.1	66274181	.	T	A	.	.	MAF_INRAE=3.333;MAF_USDA=2.083
NC_035083.1	66274187	.	C	T	.	.	MAF_USDA=1.639
NC_035083.1	66274260	.	G	T	.	.	MAF_INRAE=44.304;MAF_USDA=17.059
NC_035083.1	66274272	.	C	A	.	.	MAF_USDA=2.459
NC_035083.1	66274288	.	T	G	.	.	MAF_INRAE=5.696;MAF_USDA=5.294
NC_035083.1	66274318	.	G	A	.	.	MAF_INRAE=44.304;MAF_USDA=17.059
NC_035083.1	66274327	.	G	A	.	.	MAF_USDA=10.588
NC_035083.1	66274354	.	T	A	.	.	MAF_INRAE=44.304;MAF_USDA=17.059
NC_035083.1	66274438	.	C	A	.	.	MAF_USDA=1.639
NC_035083.1	66274498	.	C	G	.	.	MAF_USDA=42.941
NC_035083.1	66274568	.	A	G	.	.	MAF_USDA=1.639
NC_035083.1	66274662	.	T	C	.	.	MAF_USDA=1.639
NC_035083.1	66274670	.	T	A	.	.	MAF_INRAE=2.5;MAF_USDA=44.706
NC_035083.1	66274674	.	T	G	.	.	MAF_INRAE=2.5
NC_035083.1	66274679	.	C	T	.	.	MAF_USDA=4.706
NC_035083.1	66274690	.	G	T	.	.	MAF_INRAE=2.5;MAF_USDA=44.118
NC_035083.1	66274709	.	A	G	.	.	MAF_INRAE=5.063;MAF_USDA=4.706
NC_035083.1	66274710	.	G	A	.	.	MAF_USDA=1.639
NC_035083.1	66274716	.	T	A	.	.	MAF_INRAE=3.333;MAF_USDA=2.083
NC_035083.1	66274732	.	T	G	.	.	MAF_INRAE=18.333;MAF_USDA=30.588
NC_035083.1	66274794	.	C	A	.	.	MAF_INRAE=3.797;MAF_USDA=4.706
NC_035083.1	66274810	.	G	A	.	.	MAF_INRAE=44.304;MAF_USDA=27.059
NC_035083.1	66274830	.	G	A	.	.	MAF_USDA=21.311
NC_035083.1	66274835	.	A	T	.	.	MAF_USDA=1.639
NC_035083.1	66274993	.	A	G	.	.	MAF_INRAE=26.316;MAF_USDA=17.647
NC_035083.1	66274998	.	C	A	.	.	MAF_INRAE=45.57;MAF_USDA=17.647
NC_035083.1	66275039	.	G	A	.	.	MAF_INRAE=15.789;MAF_USDA=18.033
NC_035083.1	66275072	.	C	T	.	.	MAF_USDA=10.588
NC_035083.1	66275088	.	C	T	.	.	MAF_INRAE=22.152;MAF_USDA=41.176
NC_035083.1	66275109	.	T	G	.	.	MAF_INRAE=10.526;MAF_USDA=2.941
NC_035083.1	66275119	.	C	A	.	.	MAF_USDA=1.639
NC_035083.1	66275121	.	C	A	.	.	MAF_INRAE=44.937;MAF_USDA=17.647
NC_035083.1	66275163	.	A	G	.	.	MAF_INRAE=44.937;MAF_USDA=18.235
NC_035083.1	66275203	.	A	G	.	.	MAF_USDA=37.5
NC_035083.1	66275223	.	A	C	.	.	MAF_INRAE=39.241;MAF_USDA=21.176
NC_035083.1	66275270	.	C	A	.	.	MAF_INRAE=10.759;MAF_USDA=6.471
NC_035083.1	66275409	.	T	A	.	.	MAF_USDA=18.235
NC_035083.1	66275502	.	G	T	.	.	MAF_INRAE=22.152;MAF_USDA=20.833
NC_035083.1	66275543	.	C	A	.	.	MAF_INRAE=10.526;MAF_USDA=2.976
NC_035083.1	66275616	.	T	C	.	.	MAF_INRAE=32.911;MAF_USDA=42.353
NC_035083.1	66275723	.	C	A	.	.	MAF_INRAE=21.519;MAF_USDA=21.765
NC_035083.1	66275827	.	T	C	.	.	MAF_USDA=1.639
NC_035083.1	66275828	.	T	C	.	.	MAF_USDA=32.143
NC_035083.1	66275890	.	C	A	.	.	MAF_INRAE=14.557;MAF_USDA=4.918
NC_035083.1	66275896	.	G	T	.	.	MAF_USDA=3.279
NC_035083.1	66275923	.	C	A	.	.	MAF_INRAE=12.025;MAF_USDA=6.471
NC_035083.1	66276024	.	C	T	.	.	MAF_USDA=14.583
NC_035083.1	66276087	.	C	T	.	.	MAF_USDA=4.706
NC_035083.1	66276124	.	G	A	.	.	MAF_INRAE=10.759;MAF_USDA=39.412
NC_035083.1	66276196	.	G	T	.	.	MAF_USDA=2.459
NC_035083.1	66276408	.	C	A	.	.	MAF_INRAE=3.333;MAF_USDA=2.083
NC_035083.1	66276443	.	A	G	.	.	MAF_INRAE=34.177;MAF_USDA=23.529
NC_035083.1	66276454	.	C	A	.	.	MAF_INRAE=10.759;MAF_USDA=7.059
NC_035083.1	66276465	.	A	T	.	.	MAF_USDA=31.765
NC_035083.1	66276467	.	C	A	.	.	MAF_INRAE=33.544;MAF_USDA=23.529
NC_035083.1	66276527	.	A	T	.	.	MAF_INRAE=3.333;MAF_USDA=2.083
NC_035083.1	66276565	.	C	A	.	.	MAF_INRAE=12.5;MAF_USDA=6.471
NC_035083.1	66276567	.	A	T	.	.	MAF_INRAE=12.5;MAF_USDA=6.471
NC_035083.1	66276607	.	C	T	.	.	MAF_INRAE=31.013;MAF_USDA=41.765
NC_035083.1	66276619	.	C	A	.	.	MAF_USDA=2.459
NC_035083.1	66276650	.	T	C	.	.	MAF_USDA=32.353
NC_035083.1	66276653	.	A	G	.	.	MAF_INRAE=3.333;MAF_USDA=2.083
NC_035083.1	66276768	.	C	A	.	.	MAF_INRAE=10.526;MAF_USDA=3.529
NC_035083.1	66276769	.	C	A	.	.	MAF_USDA=3.529
NC_035083.1	66276821	.	A	C	.	.	MAF_USDA=2.941
NC_035083.1	66276952	.	G	T	.	.	MAF_INRAE=5.263
NC_035083.1	66276993	.	C	T	.	.	MAF_INRAE=10.759;MAF_USDA=5.882
NC_035083.1	66277028	.	C	A	.	.	MAF_USDA=1.639
NC_035083.1	66277125	.	T	C	.	.	MAF_INRAE=10.759;MAF_USDA=6.548
NC_035083.1	66277133	.	A	C	.	.	MAF_USDA=17.857
NC_035083.1	66277164	.	G	A	.	.	MAF_USDA=7.059
NC_035083.1	66277165	.	G	A	.	.	MAF_USDA=7.059
NC_035083.1	66277184	.	A	G	.	.	MAF_INRAE=44.304;MAF_USDA=17.059
NC_035083.1	66277208	.	A	T	.	.	MAF_USDA=20.492
NC_035083.1	66277310	.	C	T	.	.	MAF_USDA=20.492
NC_035083.1	66277311	.	C	G	.	.	MAF_INRAE=3.333
NC_035083.1	66277350	.	A	T	.	.	MAF_INRAE=32.911;MAF_USDA=23.529
NC_035083.1	66277560	.	G	A	.	.	MAF_USDA=4.167
NC_035083.1	66277677	.	T	C	.	.	MAF_INRAE=35.0;MAF_USDA=17.647
NC_035083.1	66277684	.	C	T	.	.	MAF_USDA=4.706
NC_035083.1	66277901	.	A	C	.	.	MAF_USDA=2.459
NC_035083.1	66277902	.	G	T	.	.	MAF_USDA=1.639
NC_035083.1	66277975	.	A	G	.	.	MAF_USDA=31.176
NC_035083.1	66278008	.	G	A	.	.	MAF_USDA=7.647
NC_035083.1	66278131	.	A	G	.	.	MAF_INRAE=5.263
NC_035083.1	66278132	.	T	A	.	.	MAF_USDA=4.706
NC_035083.1	66278163	.	C	T	.	.	MAF_INRAE=44.937;MAF_USDA=17.059
NC_035083.1	66278173	.	T	A	.	.	MAF_USDA=2.459
NC_035083.1	66278210	.	G	C	.	.	MAF_INRAE=2.5
NC_035083.1	66278273	.	A	T	.	.	MAF_INRAE=10.759;MAF_USDA=1.639
NC_035083.1	66278340	.	C	G	.	.	MAF_INRAE=44.304;MAF_USDA=6.548
NC_035083.1	66278344	.	T	A	.	.	MAF_USDA=20.833
NC_035083.1	66278359	.	C	A	.	.	MAF_INRAE=44.304;MAF_USDA=17.262
NC_035083.1	66278426	.	T	A	.	.	MAF_INRAE=29.114;MAF_USDA=41.667
NC_035083.1	66278448	.	A	T	.	.	MAF_INRAE=10.759
NC_035083.1	66278450	.	G	A	.	.	MAF_INRAE=12.5
NC_035083.1	66278451	.	C	T	.	.	MAF_INRAE=14.557
NC_035083.1	66278489	.	A	G	.	.	MAF_USDA=10.588
NC_035083.1	66278491	.	C	T	.	.	MAF_INRAE=6.667
NC_035083.1	66278513	.	C	T	.	.	MAF_USDA=1.639
NC_035083.1	66278516	.	T	C	.	.	MAF_USDA=30.588
NC_035083.1	66278528	.	A	T	.	.	MAF_USDA=1.639
NC_035083.1	66278538	.	A	T	.	.	MAF_INRAE=3.797;MAF_USDA=5.882
NC_035083.1	66278539	.	T	C	.	.	MAF_INRAE=2.5
NC_035083.1	66278548	.	A	T	.	.	MAF_INRAE=4.43;MAF_USDA=5.294
NC_035083.1	66278561	.	A	G	.	.	MAF_USDA=2.459
NC_035083.1	66278564	.	G	T	.	.	MAF_USDA=1.639
NC_035083.1	66278584	.	T	C	.	.	MAF_USDA=2.459
NC_035083.1	66278595	.	G	A	.	.	MAF_USDA=4.918
NC_035083.1	66278631	.	A	C	.	.	MAF_INRAE=10.127;MAF_USDA=6.471
NC_035083.1	66278646	.	A	T	.	.	MAF_USDA=20.492
NC_035083.1	66278674	.	T	A	.	.	MAF_INRAE=11.667;MAF_USDA=16.667
NC_035083.1	66278675	.	GT	GG	.	.	MAF_USDA=43.75
NC_035083.1	66278676	.	T	G	.	.	MAF_USDA=30.328
NC_035083.1	66278777	.	C	A	.	.	MAF_INRAE=10.127;MAF_USDA=7.647
NC_035083.1	66278785	.	T	G	.	.	MAF_INRAE=7.595;MAF_USDA=4.918
NC_035083.1	66278797	.	T	C	.	.	MAF_INRAE=1.667
NC_035083.1	66278805	.	T	G	.	.	MAF_INRAE=6.329;MAF_USDA=6.557
NC_035083.1	66278812	.	A	G	.	.	MAF_USDA=11.475
NC_035083.1	66278885	.	G	T	.	.	MAF_INRAE=12.025;MAF_USDA=42.353
NC_035083.1	66278908	.	C	T	.	.	MAF_INRAE=11.392;MAF_USDA=7.059
NC_035083.1	66278932	.	C	T	.	.	MAF_USDA=1.639
NC_035083.1	66278995	.	G	A	.	.	MAF_INRAE=26.316;MAF_USDA=17.059
NC_035083.1	66278998	.	G	A	.	.	MAF_USDA=11.176
NC_035083.1	66279010	.	G	A	.	.	MAF_USDA=1.639
NC_035083.1	66279012	.	A	G	.	.	MAF_USDA=25.294
NC_035083.1	66279052	.	T	A	.	.	MAF_USDA=14.583
NC_035083.1	66279128	.	T	C	.	.	MAF_USDA=37.5
NC_035083.1	66279174	.	G	A	.	.	MAF_USDA=27.083
NC_035083.1	66279216	.	T	A	.	.	MAF_USDA=3.571
NC_035083.1	66279339	.	G	A	.	.	MAF_USDA=4.167
NC_035083.1	66279350	.	A	C	.	.	MAF_USDA=12.5
NC_035083.1	66279415	.	A	T	.	.	MAF_INRAE=47.368;MAF_USDA=2.083
NC_035083.1	66279467	.	A	G	.	.	MAF_INRAE=5.263;MAF_USDA=19.643
NC_035083.1	66279511	.	T	C	.	.	MAF_INRAE=43.038;MAF_USDA=8.333
NC_035083.1	66279523	.	C	T	.	.	MAF_USDA=1.667
NC_035083.1	66279573	.	G	T	.	.	MAF_USDA=2.459
NC_035083.1	66279675	.	A	T	.	.	MAF_INRAE=34.167;MAF_USDA=16.393
NC_035083.1	66279795	.	G	T	.	.	MAF_INRAE=10.526;MAF_USDA=14.754
NC_035083.1	66279805	.	A	C	.	.	MAF_INRAE=1.667
NC_035083.1	66279912	.	C	A	.	.	MAF_INRAE=34.167;MAF_USDA=20.492
NC_035083.1	66280030	.	A	C	.	.	MAF_USDA=1.639
NC_035083.1	66280045	.	G	A	.	.	MAF_USDA=1.639
NC_035083.1	66280312	.	T	G	.	.	MAF_USDA=1.639
NC_035083.1	66280318	.	A	T	.	.	MAF_USDA=1.639
NC_035083.1	66280575	.	T	A	.	.	MAF_USDA=2.459
NC_035083.1	66280669	.	C	A	.	.	MAF_INRAE=2.5
NC_035083.1	66280685	.	T	C	.	.	MAF_INRAE=44.304;MAF_USDA=19.048
NC_035083.1	66280692	.	G	A	.	.	MAF_USDA=4.762
NC_035083.1	66280708	.	G	A	.	.	MAF_USDA=5.294
NC_035083.1	66280741	.	G	A	.	.	MAF_INRAE=10.526;MAF_USDA=2.941
NC_035083.1	66280836	.	G	A	.	.	MAF_USDA=1.639
NC_035083.1	66280838	.	G	A	.	.	MAF_USDA=2.459
NC_035083.1	66280925	.	T	A,G	.	.	MAF_INRAE=26.316
NC_035083.1	66280928	.	G	A	.	.	MAF_USDA=1.639
NC_035083.1	66280942	.	C	A	.	.	MAF_INRAE=5.263
NC_035083.1	66280972	.	T	G	.	.	MAF_USDA=4.706
NC_035083.1	66281157	.	A	T	.	.	MAF_USDA=2.459
NC_035083.1	66281160	.	C	T	.	.	MAF_USDA=1.639
NC_035083.1	66281164	.	A	C	.	.	MAF_USDA=4.706
NC_035083.1	66281178	.	C	A	.	.	MAF_INRAE=32.911;MAF_USDA=48.235
NC_035083.1	66281255	.	G	A	.	.	MAF_USDA=2.459
NC_035083.1	66281436	.	C	G	.	.	MAF_INRAE=14.557
NC_035083.1	66281551	.	T	G	.	.	MAF_INRAE=43.038;MAF_USDA=17.059
NC_035083.1	66281552	.	G	T	.	.	MAF_USDA=3.279
NC_035083.1	66281575	.	T	C	.	.	MAF_INRAE=43.038;MAF_USDA=7.647
NC_035083.1	66281578	.	G	A	.	.	MAF_INRAE=33.333;MAF_USDA=8.235
NC_035083.1	66281599	.	A	G,T	.	.	MAF_INRAE=26.316
NC_035083.1	66281744	.	A	C	.	.	MAF_USDA=8.333
NC_035083.1	66281816	.	A	T	.	.	MAF_USDA=2.083
NC_035083.1	66281838	.	T	C	.	.	MAF_USDA=37.5
NC_035083.1	66283508	.	T	C	.	.	MAF_USDA=4.167
NC_035083.1	66283533	.	G	A	.	.	MAF_USDA=25.0
NC_035083.1	66283862	.	A	C	.	.	MAF_USDA=2.083
NC_035083.1	66283863	.	T	A	.	.	MAF_USDA=2.083
NC_035083.1	66283888	.	G	A	.	.	MAF_USDA=2.083
NC_035083.1	66283930	.	T	G	.	.	MAF_USDA=2.083
NC_035083.1	66285957	.	C	A	.	.	MAF_USDA=35.417
NC_035083.1	66286168	.	C	G	.	.	MAF_USDA=30.0
NC_035083.1	66286250	.	C	A	.	.	MAF_USDA=2.083
NC_035083.1	66286265	.	A	G	.	.	MAF_INRAE=43.038;MAF_USDA=38.824
NC_035083.1	66286328	.	G	A	.	.	MAF_USDA=4.098
NC_035083.1	66286337	.	C	T	.	.	MAF_INRAE=12.025;MAF_USDA=49.412
NC_035083.1	66286424	.	C	A	.	.	MAF_USDA=2.083
NC_035083.1	66286486	.	C	T	.	.	MAF_USDA=12.5
NC_035083.1	66286508	.	T	C	.	.	MAF_INRAE=20.833;MAF_USDA=32.353
NC_035083.1	66286540	.	G	A	.	.	MAF_INRAE=3.797;MAF_USDA=5.294
NC_035083.1	66286546	.	T	A	.	.	MAF_INRAE=32.278;MAF_USDA=32.353
NC_035083.1	66286600	.	T	C	.	.	MAF_INRAE=2.5
NC_035083.1	66286629	.	C	T	.	.	MAF_USDA=30.0
NC_035083.1	66286704	.	G	T	.	.	MAF_USDA=2.459
NC_035083.1	66286784	.	T	A	.	.	MAF_USDA=1.639
NC_035083.1	66286790	.	G	T	.	.	MAF_USDA=1.639
NC_035083.1	66286846	.	T	G,A	.	.	MAF_INRAE=5.263
NC_035083.1	66286971	.	A	T	.	.	MAF_INRAE=29.114;MAF_USDA=28.824
NC_035083.1	66287076	.	T	C	.	.	MAF_USDA=1.639
NC_035083.1	66287113	.	A	G	.	.	MAF_INRAE=10.759;MAF_USDA=49.412
NC_035083.1	66287259	.	C	A	.	.	MAF_USDA=1.639
NC_035083.1	66287268	.	G	A	.	.	MAF_INRAE=1.667;MAF_USDA=12.941
NC_035083.1	66287365	.	G	A	.	.	MAF_USDA=2.083
NC_035083.1	66287373	.	G	A	.	.	MAF_USDA=5.738
NC_035083.1	66287393	.	C	T	.	.	MAF_INRAE=10.759;MAF_USDA=6.471
NC_035083.1	66287537	.	T	A	.	.	MAF_INRAE=21.053
NC_035083.1	66287542	.	G	T	.	.	MAF_INRAE=5.263
NC_035083.1	66288343	.	A	C	.	.	MAF_USDA=17.647
NC_035083.1	66288426	.	C	T	.	.	MAF_INRAE=44.304;MAF_USDA=17.647
NC_035083.1	66288450	.	C	T	.	.	MAF_INRAE=32.911;MAF_USDA=33.529
NC_035083.1	66288519	.	C	T	.	.	MAF_USDA=7.059
NC_035083.1	66288537	.	G	A	.	.	MAF_INRAE=5.263;MAF_USDA=7.059
NC_035083.1	66288551	.	T	G	.	.	MAF_INRAE=5.263;MAF_USDA=7.059
NC_035083.1	66288639	.	C	T	.	.	MAF_USDA=17.647
NC_035083.1	66288684	.	T	G	.	.	MAF_USDA=48.824
NC_035083.1	66288780	.	G	T	.	.	MAF_USDA=7.317
NC_035083.1	66288781	.	T	A	.	.	MAF_USDA=32.317
NC_035083.1	66290000	.	A	C	.	.	MAF_USDA=27.083
NC_035083.1	66290025	.	T	C	.	.	MAF_USDA=29.167
NC_035083.1	66290030	.	T	C	.	.	MAF_USDA=27.083
NC_035083.1	66290242	.	A	T	.	.	MAF_INRAE=5.263;MAF_USDA=47.619
NC_035083.1	66290243	.	G	T	.	.	MAF_USDA=45.833
NC_035083.1	66290300	.	T	C	.	.	MAF_USDA=50.0
NC_035083.1	66290325	.	G	A	.	.	MAF_INRAE=31.579;MAF_USDA=34.118
NC_035083.1	66290356	.	T	C	.	.	MAF_INRAE=5.263;MAF_USDA=49.412
NC_035083.1	66290425	.	G	A	.	.	MAF_INRAE=5.263;MAF_USDA=5.882
NC_035083.1	66290503	.	T	G	.	.	MAF_INRAE=11.392;MAF_USDA=50.0
NC_035083.1	66290566	.	C	A	.	.	MAF_INRAE=1.667;MAF_USDA=2.083
NC_035083.1	66290578	.	T	C	.	.	MAF_INRAE=14.167;MAF_USDA=50.0
NC_035083.1	66290627	.	C	A	.	.	MAF_USDA=3.279
NC_035083.1	66290641	.	C	G	.	.	MAF_INRAE=14.167;MAF_USDA=50.0
NC_035083.1	66290690	.	A	G	.	.	MAF_USDA=49.412
NC_035083.1	66290714	.	C	A	.	.	MAF_USDA=48.214
NC_035083.1	66290740	.	A	G	.	.	MAF_USDA=8.333
NC_035083.1	66290961	.	T	C	.	.	MAF_USDA=23.913
NC_035083.1	66290964	.	G	A	.	.	MAF_USDA=15.217
NC_035083.1	66290973	.	G	A	.	.	MAF_USDA=26.087
NC_035083.1	66290974	.	T	C	.	.	MAF_USDA=30.435
NC_035083.1	66290993	.	T	A	.	.	MAF_USDA=20.833
NC_035083.1	66291012	.	T	C	.	.	MAF_USDA=2.083
NC_035083.1	66291067	.	C	A	.	.	MAF_USDA=29.167
NC_035083.1	66291102	.	C	T	.	.	MAF_USDA=22.917
NC_035083.1	66291248	.	G	A	.	.	MAF_USDA=25.0
NC_035083.1	66291255	.	G	A	.	.	MAF_USDA=20.833
NC_035083.1	66291256	.	C	T	.	.	MAF_USDA=12.5
NC_035083.1	66291285	.	T	C	.	.	MAF_USDA=6.25
NC_035083.1	66291343	.	T	A	.	.	MAF_USDA=10.417
NC_035083.1	66291405	.	G	A	.	.	MAF_INRAE=15.833;MAF_USDA=25.0
NC_035083.1	66291413	.	A	G	.	.	MAF_INRAE=44.167
NC_035083.1	66291423	.	C	T	.	.	MAF_INRAE=45.833
NC_035083.1	66291435	.	T	A	.	.	MAF_INRAE=29.167
NC_035083.1	66291444	.	C	T	.	.	MAF_INRAE=44.167;MAF_USDA=10.417
NC_035083.1	66291461	.	A	C	.	.	MAF_INRAE=28.333
NC_035083.1	66291467	.	T	C	.	.	MAF_INRAE=29.167
NC_035083.1	66291473	.	T	A	.	.	MAF_INRAE=41.667
NC_035083.1	66291490	.	C	A	.	.	MAF_USDA=2.174
NC_035083.1	66291498	.	A	G	.	.	MAF_INRAE=29.167
NC_035083.1	66291504	.	C	T	.	.	MAF_INRAE=29.167;MAF_USDA=8.696
NC_035083.1	66291511	.	C	T	.	.	MAF_INRAE=41.667
NC_035083.1	66291512	.	G	C	.	.	MAF_INRAE=25.833;MAF_USDA=6.522
NC_035083.1	66291537	.	A	T	.	.	MAF_INRAE=25.0
NC_035083.1	66291549	.	T	G	.	.	MAF_INRAE=24.167;MAF_USDA=13.934
NC_035083.1	66291552	.	G	T	.	.	MAF_INRAE=15.833;MAF_USDA=15.574
NC_035083.1	66291579	.	A	C	.	.	MAF_INRAE=6.667;MAF_USDA=10.656
NC_035083.1	66291604	.	A	T	.	.	MAF_INRAE=5.833
NC_035083.1	66291619	.	T	A	.	.	MAF_INRAE=4.167
NC_035083.1	66291646	.	T	A	.	.	MAF_INRAE=18.333;MAF_USDA=18.75
NC_035083.1	66291647	.	C	A	.	.	MAF_INRAE=15.833;MAF_USDA=18.75
NC_035083.1	66291758	.	C	T	.	.	MAF_USDA=4.706
NC_035083.1	66292641	.	C	A	.	.	MAF_INRAE=10.526;MAF_USDA=2.41
NC_035083.1	66292652	.	A	T	.	.	MAF_INRAE=26.316;MAF_USDA=4.819
NC_035083.1	66292774	.	G	T	.	.	MAF_INRAE=3.333;MAF_USDA=2.083
NC_035083.1	66292798	.	G	A	.	.	MAF_USDA=12.5
NC_035083.1	66292838	.	G	A	.	.	MAF_USDA=10.417
NC_035083.1	66292840	.	C	T	.	.	MAF_INRAE=44.304;MAF_USDA=15.476
NC_035083.1	66292855	.	C	A	.	.	MAF_INRAE=44.304;MAF_USDA=15.294
NC_035083.1	66292890	.	G	A	.	.	MAF_INRAE=10.759;MAF_USDA=7.059
NC_035083.1	66292910	.	C	A	.	.	MAF_USDA=13.529
NC_035083.1	66293004	.	G	A	.	.	MAF_USDA=1.639
NC_035083.1	66293040	.	G	A	.	.	MAF_INRAE=39.873;MAF_USDA=32.941
NC_035083.1	66293066	.	C	T	.	.	MAF_INRAE=10.759;MAF_USDA=7.059
NC_035083.1	66293082	.	T	A	.	.	MAF_USDA=5.882
NC_035083.1	66293163	.	G	A	.	.	MAF_USDA=8.824
NC_035083.1	66293172	.	T	G	.	.	MAF_INRAE=5.696;MAF_USDA=2.459
NC_035083.1	66293189	.	C	A	.	.	MAF_INRAE=12.025;MAF_USDA=38.824
NC_035083.1	66293194	.	G	T	.	.	MAF_INRAE=26.582;MAF_USDA=28.824
NC_035083.1	66293222	.	G	T	.	.	MAF_INRAE=1.667
NC_035083.1	66293233	.	G	A	.	.	MAF_USDA=2.459
NC_035083.1	66293275	.	T	G	.	.	MAF_USDA=5.882
NC_035083.1	66293284	.	G	T	.	.	MAF_INRAE=15.789;MAF_USDA=5.294
NC_035083.1	66293288	.	C	T	.	.	MAF_INRAE=15.0;MAF_USDA=45.294
NC_035083.1	66293299	.	G	A	.	.	MAF_INRAE=27.848;MAF_USDA=28.824
NC_035083.1	66293353	.	C	T	.	.	MAF_INRAE=15.789;MAF_USDA=6.471
NC_035083.1	66293355	.	G	A	.	.	MAF_USDA=6.471
NC_035083.1	66293369	.	C	A	.	.	MAF_INRAE=5.263;MAF_USDA=5.357
NC_035083.1	66293387	.	A	C	.	.	MAF_USDA=4.167
NC_035083.1	66293389	.	C	T	.	.	MAF_USDA=4.167
NC_035083.1	66293413	.	A	G	.	.	MAF_INRAE=20.0;MAF_USDA=27.059
NC_035083.1	66293427	.	C	T	.	.	MAF_USDA=1.639
NC_035083.1	66293439	.	C	A	.	.	MAF_USDA=1.639
NC_035083.1	66293603	.	G	T	.	.	MAF_USDA=2.941
NC_035083.1	66293762	.	G	A	.	.	MAF_INRAE=32.911
NC_035083.1	66293814	.	C	T	.	.	MAF_INRAE=43.671;MAF_USDA=25.294
NC_035083.1	66293817	.	A	T	.	.	MAF_USDA=10.588
NC_035083.1	66293845	.	T	G	.	.	MAF_INRAE=31.579;MAF_USDA=34.706
NC_035083.1	66294013	.	G	A	.	.	MAF_USDA=1.639
NC_035083.1	66294051	.	T	G	.	.	MAF_INRAE=10.127;MAF_USDA=6.471
NC_035083.1	66294129	.	G	A	.	.	MAF_USDA=1.639
NC_035083.1	66294131	.	A	C	.	.	MAF_INRAE=10.759;MAF_USDA=38.235
NC_035083.1	66294159	.	G	A	.	.	MAF_INRAE=27.215;MAF_USDA=30.0
NC_035083.1	66294160	.	T	C	.	.	MAF_INRAE=10.127;MAF_USDA=6.471
NC_035083.1	66294210	.	A	G	.	.	MAF_USDA=1.639
NC_035083.1	66294308	.	T	C	.	.	MAF_INRAE=2.632
NC_035083.1	66294357	.	A	G	.	.	MAF_INRAE=5.263
NC_035083.1	66294358	.	C	A	.	.	MAF_USDA=1.205
NC_035083.1	66294376	.	G	A	.	.	MAF_USDA=1.765
NC_035083.1	66294417	.	C	A	.	.	MAF_INRAE=10.759;MAF_USDA=37.647
NC_035083.1	66294472	.	G	T	.	.	MAF_INRAE=27.215;MAF_USDA=28.235
NC_035083.1	66294495	.	C	A	.	.	MAF_USDA=5.738
NC_035083.1	66294511	.	C	A	.	.	MAF_USDA=1.639
NC_035083.1	66294574	.	A	G	.	.	MAF_INRAE=27.848;MAF_USDA=28.824
NC_035083.1	66294597	.	T	C	.	.	MAF_INRAE=15.789;MAF_USDA=6.471
NC_035083.1	66294684	.	A	C	.	.	MAF_INRAE=15.789;MAF_USDA=6.471
NC_035083.1	66294696	.	C	T	.	.	MAF_INRAE=44.304;MAF_USDA=13.529
NC_035083.1	66294760	.	T	C	.	.	MAF_INRAE=27.848;MAF_USDA=29.412
NC_035083.1	66294790	.	C	A	.	.	MAF_INRAE=14.167;MAF_USDA=37.647
NC_035083.1	66294793	.	A	G	.	.	MAF_USDA=2.459
NC_035083.1	66294794	.	T	A	.	.	MAF_USDA=1.639
NC_035083.1	66294798	.	G	A	.	.	MAF_INRAE=2.5
NC_035083.1	66294857	.	G	A	.	.	MAF_INRAE=10.526;MAF_USDA=4.167
NC_035083.1	66294864	.	G	A	.	.	MAF_INRAE=12.025;MAF_USDA=37.059
NC_035083.1	66294870	.	C	T	.	.	MAF_USDA=1.639
NC_035083.1	66294891	.	C	T	.	.	MAF_INRAE=32.278;MAF_USDA=35.882
NC_035083.1	66294906	.	G	A	.	.	MAF_INRAE=44.304;MAF_USDA=12.353
NC_035083.1	66294931	.	C	T	.	.	MAF_USDA=12.5
NC_035083.1	66294943	.	G	C	.	.	MAF_USDA=1.639
NC_035083.1	66294969	.	G	C	.	.	MAF_INRAE=1.667
NC_035083.1	66294985	.	T	G	.	.	MAF_INRAE=44.304;MAF_USDA=12.353
NC_035083.1	66295150	.	C	T	.	.	MAF_USDA=30.0
NC_035083.1	66295153	.	T	C	.	.	MAF_USDA=29.412
NC_035083.1	66295154	.	G	A	.	.	MAF_USDA=28.824
NC_035083.1	66295165	.	A	G	.	.	MAF_USDA=29.412
NC_035083.1	66295176	.	A	T	.	.	MAF_INRAE=27.848;MAF_USDA=28.824
NC_035083.1	66295208	.	G	A	.	.	MAF_INRAE=44.304;MAF_USDA=12.941
NC_035083.1	66295424	.	C	A	.	.	MAF_INRAE=15.789;MAF_USDA=16.667
NC_035083.1	66295429	.	C	A	.	.	MAF_INRAE=15.789;MAF_USDA=17.262
NC_035083.1	66295449	.	T	G	.	.	MAF_USDA=10.588
NC_035083.1	66295451	.	A	C	.	.	MAF_INRAE=3.797;MAF_USDA=4.706
NC_035083.1	66295496	.	A	G	.	.	MAF_INRAE=5.263
NC_035083.1	66295639	.	A	G	.	.	MAF_INRAE=10.526;MAF_USDA=29.412
NC_035083.1	66295642	.	G	T	.	.	MAF_USDA=13.529
NC_035083.1	66295701	.	C	G	.	.	MAF_USDA=12.295
NC_035083.1	66295715	.	T	C	.	.	MAF_INRAE=43.671;MAF_USDA=16.471
NC_035083.1	66295857	.	G	A	.	.	MAF_INRAE=10.526;MAF_USDA=25.882
NC_035083.1	66295882	.	C	A	.	.	MAF_INRAE=1.667
NC_035083.1	66295906	.	A	C,T	.	.	MAF_INRAE=47.368
NC_035083.1	66295915	.	A	C	.	.	MAF_INRAE=41.772;MAF_USDA=29.412
NC_035083.1	66295979	.	G	A	.	.	MAF_USDA=1.639
NC_035083.1	66295980	.	G	A	.	.	MAF_USDA=1.639
NC_035083.1	66295999	.	A	G	.	.	MAF_INRAE=1.667
NC_035083.1	66296117	.	G	A	.	.	MAF_INRAE=42.405
NC_035083.1	66296127	.	G	A	.	.	MAF_INRAE=10.526;MAF_USDA=1.639
NC_035083.1	66296132	.	A	G	.	.	MAF_INRAE=5.263;MAF_USDA=25.41
NC_035083.1	66296233	.	G	A	.	.	MAF_INRAE=32.278;MAF_USDA=48.824
NC_035083.1	66296247	.	G	A	.	.	MAF_INRAE=43.038;MAF_USDA=12.941
NC_035083.1	66296313	.	T	A	.	.	MAF_INRAE=43.671;MAF_USDA=44.706
NC_035083.1	66296322	.	T	A	.	.	MAF_INRAE=10.526;MAF_USDA=2.941
NC_035083.1	66296350	.	C	T	.	.	MAF_INRAE=1.667
NC_035083.1	66297456	.	G	A	.	.	MAF_USDA=12.5
NC_035083.1	66297488	.	C	T	.	.	MAF_USDA=22.034
NC_035083.1	66297493	.	C	T	.	.	MAF_INRAE=5.263;MAF_USDA=2.083
NC_035083.1	66297509	.	G	A	.	.	MAF_USDA=13.69
NC_035083.1	66297570	.	T	C	.	.	MAF_USDA=12.941
NC_035083.1	66297713	.	C	T	.	.	MAF_USDA=1.639
NC_035083.1	66297727	.	G	A	.	.	MAF_USDA=2.459
NC_035083.1	66298609	.	G	C	.	.	MAF_USDA=4.706
NC_035083.1	66298822	.	C	T	.	.	MAF_USDA=2.459
NC_035083.1	66298858	.	A	G	.	.	MAF_INRAE=10.759;MAF_USDA=7.059
NC_035083.1	66298881	.	G	T	.	.	MAF_INRAE=1.667
NC_035083.1	66298890	.	G	T	.	.	MAF_USDA=12.353
NC_035083.1	66298894	.	T	G	.	.	MAF_INRAE=28.481;MAF_USDA=31.176
NC_035083.1	66298909	.	G	T	.	.	MAF_INRAE=1.667
NC_035083.1	66298910	.	T	G	.	.	MAF_INRAE=1.667
NC_035083.1	66298957	.	C	A	.	.	MAF_INRAE=2.632
NC_035083.1	66298986	.	T	A	.	.	MAF_USDA=22.131
NC_035083.1	66299054	.	G	A	.	.	MAF_INRAE=1.667
NC_035083.1	66299101	.	G	A	.	.	MAF_INRAE=35.0;MAF_USDA=4.706
NC_035083.1	66299105	.	T	G	.	.	MAF_USDA=7.059
NC_035083.1	66299113	.	C	A	.	.	MAF_USDA=15.294
NC_035083.1	66299157	.	T	C	.	.	MAF_USDA=16.471
NC_035083.1	66299194	.	T	A	.	.	MAF_USDA=22.131
NC_035083.1	66299210	.	T	A	.	.	MAF_USDA=14.583
NC_035083.1	66299211	.	G	T	.	.	MAF_USDA=14.583
NC_035083.1	66299248	.	C	T	.	.	MAF_INRAE=1.667
NC_035083.1	66299304	.	T	G	.	.	MAF_USDA=15.882
NC_035083.1	66299353	.	G	A	.	.	MAF_USDA=15.882
NC_035083.1	66299362	.	T	C	.	.	MAF_USDA=4.098
NC_035083.1	66299377	.	A	G	.	.	MAF_USDA=16.471
NC_035083.1	66299418	.	A	T	.	.	MAF_USDA=3.279
NC_035083.1	66299556	.	C	T	.	.	MAF_USDA=2.083
NC_035083.1	66299564	.	A	G	.	.	MAF_USDA=2.083
NC_035083.1	66299604	.	T	G	.	.	MAF_USDA=9.016
NC_035083.1	66299606	.	T	C	.	.	MAF_INRAE=45.57
NC_035083.1	66299611	.	A	G	.	.	MAF_USDA=9.016
NC_035083.1	66299622	.	C	A	.	.	MAF_USDA=13.529
NC_035083.1	66299629	.	T	G	.	.	MAF_INRAE=2.5;MAF_USDA=4.167
NC_035083.1	66299630	.	T	G	.	.	MAF_INRAE=1.667
NC_035083.1	66299634	.	T	C	.	.	MAF_INRAE=35.833;MAF_USDA=11.176
NC_035083.1	66299663	.	A	G	.	.	MAF_USDA=2.353
NC_035083.1	66299690	.	G	C	.	.	MAF_USDA=9.016
NC_035083.1	66299691	.	A	C	.	.	MAF_USDA=13.115
NC_035083.1	66299695	.	A	G	.	.	MAF_INRAE=1.667;MAF_USDA=25.294
NC_035083.1	66299701	.	C	T	.	.	MAF_INRAE=1.667
NC_035083.1	66299706	.	G	T	.	.	MAF_USDA=2.083
NC_035083.1	66299739	.	G	A	.	.	MAF_USDA=7.377
NC_035083.1	66299766	.	G	T	.	.	MAF_USDA=6.471
NC_035083.1	66299769	.	G	C	.	.	MAF_USDA=7.377
NC_035083.1	66299772	.	C	A	.	.	MAF_INRAE=1.667
NC_035083.1	66299795	.	T	G	.	.	MAF_USDA=4.918
NC_035083.1	66299838	.	C	T	.	.	MAF_INRAE=1.667
NC_035083.1	66299852	.	G	T	.	.	MAF_USDA=1.639
NC_035083.1	66299859	.	G	A	.	.	MAF_INRAE=4.43;MAF_USDA=2.353
NC_035083.1	66299901	.	A	C	.	.	MAF_USDA=2.459
NC_035083.1	66299950	.	A	G	.	.	MAF_INRAE=10.759;MAF_USDA=6.471
NC_035083.1	66299976	.	C	A	.	.	MAF_USDA=5.882
NC_035083.1	66299992	.	C	A	.	.	MAF_USDA=15.294
NC_035083.1	66300077	.	G	C	.	.	MAF_INRAE=10.759;MAF_USDA=6.471
NC_035083.1	66300144	.	G	A	.	.	MAF_USDA=15.294
NC_035083.1	66300159	.	C	A	.	.	MAF_USDA=12.353
NC_035083.1	66300160	.	C	T	.	.	MAF_INRAE=1.667
NC_035083.1	66300186	.	A	G	.	.	MAF_INRAE=1.667
NC_035083.1	66300220	.	A	T	.	.	MAF_INRAE=20.0;MAF_USDA=18.75
NC_035083.1	66300235	.	G	A	.	.	MAF_INRAE=10.526;MAF_USDA=2.941
NC_035083.1	66300242	.	C	A	.	.	MAF_USDA=3.279
NC_035083.1	66300246	.	T	C	.	.	MAF_USDA=21.311
NC_035083.1	66300260	.	G	A	.	.	MAF_USDA=14.583
NC_035083.1	66300262	.	T	A	.	.	MAF_INRAE=43.038;MAF_USDA=42.353
NC_035083.1	66300293	.	G	A	.	.	MAF_USDA=1.639
NC_035083.1	66300333	.	G	A	.	.	MAF_INRAE=5.696;MAF_USDA=2.459
NC_035083.1	66300367	.	C	T	.	.	MAF_USDA=2.459
NC_035083.1	66300369	.	G	A	.	.	MAF_USDA=16.471
NC_035083.1	66300382	.	T	C	.	.	MAF_USDA=12.353
NC_035083.1	66300414	.	A	T	.	.	MAF_INRAE=10.526;MAF_USDA=2.941
NC_035083.1	66300553	.	G	T	.	.	MAF_INRAE=1.667
NC_035083.1	66300605	.	C	A	.	.	MAF_USDA=12.941
NC_035083.1	66300620	.	C	A	.	.	MAF_USDA=12.353
NC_035083.1	66300645	.	G	T	.	.	MAF_INRAE=15.789;MAF_USDA=17.647
NC_035083.1	66300687	.	G	T	.	.	MAF_USDA=20.833
NC_035083.1	66300695	.	T	G	.	.	MAF_USDA=32.143
NC_035083.1	66300732	.	A	C	.	.	MAF_USDA=2.083
NC_035083.1	66300899	.	G	A	.	.	MAF_USDA=1.639
NC_035083.1	66300902	.	A	C	.	.	MAF_INRAE=5.263;MAF_USDA=4.098
NC_035083.1	66300943	.	A	C	.	.	MAF_USDA=1.639
NC_035083.1	66301030	.	C	T	.	.	MAF_INRAE=17.089;MAF_USDA=6.471
NC_035083.1	66301075	.	A	G	.	.	MAF_USDA=21.311
NC_035083.1	66301159	.	C	A	.	.	MAF_USDA=19.412
NC_035083.1	66301179	.	T	C	.	.	MAF_USDA=15.882
NC_035083.1	66301185	.	C	T	.	.	MAF_INRAE=10.526;MAF_USDA=2.941
NC_035083.1	66301209	.	T	A	.	.	MAF_INRAE=1.667
NC_035083.1	66301228	.	G	T	.	.	MAF_USDA=22.131
NC_035083.1	66301292	.	G	T	.	.	MAF_INRAE=1.667;MAF_USDA=15.294
NC_035083.1	66301352	.	C	A	.	.	MAF_INRAE=10.759;MAF_USDA=7.059
NC_035083.1	66301505	.	A	G	.	.	MAF_USDA=4.167
NC_035083.1	66301543	.	T	C	.	.	MAF_INRAE=11.392;MAF_USDA=7.229
NC_035083.1	66301611	.	A	G	.	.	MAF_USDA=5.0
NC_035083.1	66301617	.	T	C	.	.	MAF_INRAE=1.667
NC_035083.1	66301622	.	C	T	.	.	MAF_INRAE=5.263
NC_035083.1	66301639	.	A	C	.	.	MAF_INRAE=43.038;MAF_USDA=47.619
NC_035083.1	66301658	.	C	T	.	.	MAF_USDA=2.459
NC_035083.1	66301670	.	G	T	.	.	MAF_INRAE=3.797;MAF_USDA=4.706
NC_035083.1	66301721	.	C	A	.	.	MAF_USDA=11.765
NC_035083.1	66301736	.	C	T	.	.	MAF_INRAE=26.316;MAF_USDA=41.765
NC_035083.1	66301737	.	C	A	.	.	MAF_USDA=1.639
NC_035083.1	66301745	.	G	T	.	.	MAF_USDA=2.941
NC_035083.1	66301773	.	G	C	.	.	MAF_INRAE=5.263;MAF_USDA=18.75
NC_035083.1	66301793	.	G	A	.	.	MAF_USDA=7.059
NC_035083.1	66301847	.	A	T	.	.	MAF_USDA=15.882
NC_035083.1	66301894	.	C	T	.	.	MAF_USDA=12.353
NC_035083.1	66302040	.	C	T	.	.	MAF_INRAE=10.526;MAF_USDA=6.25
NC_035083.1	66302061	.	C	G	.	.	MAF_USDA=41.667
NC_035083.1	66302221	.	T	C	.	.	MAF_USDA=24.138
NC_035083.1	66302414	.	A	C	.	.	MAF_USDA=20.122
NC_035083.1	66302546	.	G	A	.	.	MAF_USDA=18.902
NC_035083.1	66302606	.	G	A	.	.	MAF_USDA=21.951
NC_035083.1	66302645	.	G	A	.	.	MAF_USDA=1.724
NC_035083.1	66302684	.	G	A	.	.	MAF_INRAE=2.5
NC_035083.1	66302729	.	C	A	.	.	MAF_USDA=19.277
NC_035083.1	66302739	.	T	C	.	.	MAF_INRAE=10.759;MAF_USDA=9.036
NC_035083.1	66302756	.	C	A	.	.	MAF_INRAE=1.667
NC_035083.1	66302770	.	G	A	.	.	MAF_INRAE=15.823;MAF_USDA=1.829
NC_035083.1	66302821	.	A	G	.	.	MAF_USDA=3.049
NC_035083.1	66302893	.	G	A	.	.	MAF_USDA=1.639
NC_035083.1	66302903	.	T	C	.	.	MAF_USDA=21.311
NC_035083.1	66302914	.	A	G	.	.	MAF_USDA=2.941
NC_035083.1	66302991	.	A	G	.	.	MAF_INRAE=15.789
NC_035083.1	66303031	.	A	G	.	.	MAF_USDA=1.176
NC_035083.1	66303085	.	G	A	.	.	MAF_USDA=15.574
NC_035083.1	66303087	.	G	A	.	.	MAF_INRAE=16.456;MAF_USDA=6.471
NC_035083.1	66303133	.	C	A	.	.	MAF_USDA=12.941
NC_035083.1	66303139	.	A	C	.	.	MAF_INRAE=3.797;MAF_USDA=5.294
NC_035083.1	66303147	.	C	T	.	.	MAF_USDA=15.294
NC_035083.1	66303201	.	C	T	.	.	MAF_INRAE=44.304;MAF_USDA=8.824
NC_035083.1	66303222	.	T	G	.	.	MAF_INRAE=10.526;MAF_USDA=2.941
NC_035083.1	66303230	.	T	C	.	.	MAF_INRAE=1.667
NC_035083.1	66303242	.	G	A	.	.	MAF_USDA=3.279
NC_035083.1	66303259	.	T	C	.	.	MAF_INRAE=27.848;MAF_USDA=30.0
NC_035083.1	66303296	.	G	C	.	.	MAF_USDA=3.279
NC_035083.1	66303323	.	G	A	.	.	MAF_USDA=5.294
NC_035083.1	66303329	.	G	T	.	.	MAF_INRAE=1.667
NC_035083.1	66303375	.	G	A	.	.	MAF_USDA=4.706
NC_035083.1	66303388	.	G	A	.	.	MAF_INRAE=1.667
NC_035083.1	66303402	.	A	C	.	.	MAF_USDA=15.882
NC_035083.1	66303405	.	G	A	.	.	MAF_USDA=1.639
NC_035083.1	66303452	.	C	A	.	.	MAF_INRAE=2.5
NC_035083.1	66303491	.	T	C	.	.	MAF_USDA=2.083
NC_035083.1	66303513	.	T	C	.	.	MAF_INRAE=1.667
NC_035083.1	66303527	.	G	A	.	.	MAF_USDA=22.951
NC_035083.1	66303623	.	A	G	.	.	MAF_USDA=1.176
NC_035083.1	66303637	.	C	T	.	.	MAF_USDA=22.131
NC_035083.1	66303643	.	C	A	.	.	MAF_INRAE=44.304;MAF_USDA=13.529
NC_035083.1	66303699	.	T	C	.	.	MAF_INRAE=5.263
NC_035083.1	66303700	.	C	G	.	.	MAF_USDA=5.738
NC_035083.1	66303759	.	G	A	.	.	MAF_USDA=1.639
NC_035083.1	66303766	.	C	T	.	.	MAF_USDA=22.131
NC_035083.1	66303780	.	C	T	.	.	MAF_INRAE=26.316;MAF_USDA=5.294
NC_035083.1	66303782	.	C	A	.	.	MAF_INRAE=1.667
NC_035083.1	66303830	.	T	A	.	.	MAF_INRAE=2.5
NC_035083.1	66303883	.	T	A	.	.	MAF_USDA=4.167
NC_035083.1	66303906	.	G	C	.	.	MAF_USDA=21.311
NC_035083.1	66303918	.	C	T	.	.	MAF_USDA=15.882
NC_035083.1	66303961	.	A	G	.	.	MAF_INRAE=44.304;MAF_USDA=13.529
NC_035083.1	66303969	.	A	T	.	.	MAF_USDA=22.131
NC_035083.1	66303997	.	C	A	.	.	MAF_USDA=2.459
NC_035083.1	66304008	.	G	A	.	.	MAF_INRAE=15.789
NC_035083.1	66304009	.	A	T	.	.	MAF_INRAE=1.667;MAF_USDA=15.294
NC_035083.1	66304025	.	G	A	.	.	MAF_INRAE=16.456;MAF_USDA=7.647
NC_035083.1	66304050	.	C	A	.	.	MAF_USDA=22.131
NC_035083.1	66304051	.	A	T	.	.	MAF_INRAE=1.667;MAF_USDA=15.294
NC_035083.1	66304055	.	G	A	.	.	MAF_USDA=1.639
NC_035083.1	66304056	.	C	T	.	.	MAF_USDA=2.459
NC_035083.1	66304069	.	C	T	.	.	MAF_INRAE=1.667;MAF_USDA=30.588
NC_035083.1	66304071	.	G	A	.	.	MAF_USDA=22.131
NC_035083.1	66304100	.	C	T	.	.	MAF_INRAE=1.667;MAF_USDA=15.294
NC_035083.1	66304200	.	T	C	.	.	MAF_INRAE=1.667;MAF_USDA=30.588
NC_035083.1	66304325	.	C	A	.	.	MAF_INRAE=13.924;MAF_USDA=9.412
NC_035083.1	66304365	.	G	C	.	.	MAF_USDA=4.706
NC_035083.1	66304387	.	C	T	.	.	MAF_INRAE=1.667;MAF_USDA=15.882
NC_035083.1	66304505	.	C	T	.	.	MAF_USDA=20.0
NC_035083.1	66304527	.	A	G	.	.	MAF_USDA=1.639
NC_035083.1	66304559	.	G	T	.	.	MAF_USDA=1.639
NC_035083.1	66304622	.	A	G	.	.	MAF_USDA=1.639
NC_035083.1	66304751	.	C	T	.	.	MAF_USDA=4.706
NC_035083.1	66304843	.	C	T	.	.	MAF_USDA=5.882
NC_035083.1	66304895	.	A	G	.	.	MAF_INRAE=44.304;MAF_USDA=12.5
NC_035083.1	66304912	.	C	T	.	.	MAF_INRAE=5.263
NC_035083.1	66304945	.	A	G	.	.	MAF_INRAE=43.671;MAF_USDA=30.0
NC_035083.1	66305032	.	G	C	.	.	MAF_INRAE=1.667
NC_035083.1	66305060	.	A	G	.	.	MAF_USDA=1.639
NC_035083.1	66305075	.	G	T	.	.	MAF_USDA=14.118
NC_035083.1	66305117	.	G	T	.	.	MAF_INRAE=10.759;MAF_USDA=7.059
NC_035083.1	66305181	.	C	T	.	.	MAF_USDA=21.311
NC_035083.1	66305197	.	A	C	.	.	MAF_INRAE=44.304;MAF_USDA=13.529
NC_035083.1	66305222	.	G	T	.	.	MAF_USDA=11.31
NC_035083.1	66305298	.	T	A	.	.	MAF_INRAE=44.304;MAF_USDA=13.095
NC_035083.1	66305317	.	A	C	.	.	MAF_INRAE=11.667;MAF_USDA=6.548
NC_035083.1	66305344	.	A	T	.	.	MAF_USDA=2.5
NC_035083.1	66305536	.	A	T	.	.	MAF_INRAE=26.316;MAF_USDA=12.941
NC_035083.1	66305574	.	T	G	.	.	MAF_USDA=1.639
NC_035083.1	66305599	.	C	T	.	.	MAF_INRAE=45.57;MAF_USDA=12.941
NC_035083.1	66305622	.	T	A	.	.	MAF_USDA=4.098
NC_035083.1	66305681	.	C	A	.	.	MAF_USDA=2.941
NC_035083.1	66305682	.	G	C	.	.	MAF_USDA=13.529
NC_035083.1	66305780	.	A	G	.	.	MAF_USDA=13.095
NC_035083.1	66305805	.	C	T	.	.	MAF_INRAE=47.368;MAF_USDA=29.412
NC_035083.1	66305827	.	C	T	.	.	MAF_INRAE=10.759;MAF_USDA=22.941
NC_035083.1	66305931	.	C	T	.	.	MAF_USDA=2.459
NC_035083.1	66305973	.	G	T	.	.	MAF_INRAE=1.667
NC_035083.1	66306000	.	T	C	.	.	MAF_INRAE=5.263
NC_035083.1	66306026	.	A	G	.	.	MAF_INRAE=35.0;MAF_USDA=29.412
NC_035083.1	66306046	.	C	G	.	.	MAF_INRAE=27.848;MAF_USDA=29.412
NC_035083.1	66306072	.	C	A	.	.	MAF_INRAE=44.304;MAF_USDA=13.529
NC_035083.1	66306092	.	G	A	.	.	MAF_INRAE=32.278;MAF_USDA=48.824
NC_035083.1	66306171	.	C	T	.	.	MAF_INRAE=44.304;MAF_USDA=14.118
NC_035083.1	66306180	.	C	T	.	.	MAF_USDA=22.131
NC_035083.1	66306215	.	T	C	.	.	MAF_USDA=3.279
NC_035083.1	66306234	.	A	G	.	.	MAF_USDA=1.639
NC_035083.1	66306378	.	T	C	.	.	MAF_INRAE=20.0;MAF_USDA=18.75
NC_035083.1	66306386	.	T	C	.	.	MAF_USDA=14.583
NC_035083.1	66306434	.	T	A	.	.	MAF_INRAE=42.405
NC_035083.1	66306602	.	G	A	.	.	MAF_USDA=3.279
NC_035083.1	66306606	.	G	A	.	.	MAF_INRAE=1.667
NC_035083.1	66306637	.	C	A	.	.	MAF_USDA=1.639
NC_035083.1	66306677	.	G	T	.	.	MAF_USDA=10.588
NC_035083.1	66306742	.	G	A	.	.	MAF_INRAE=44.304;MAF_USDA=41.765
NC_035083.1	66306860	.	G	T	.	.	MAF_USDA=1.639
NC_035083.1	66306887	.	G	T	.	.	MAF_USDA=7.059
NC_035083.1	66306911	.	G	T	.	.	MAF_USDA=12.941
NC_035083.1	66306934	.	G	A	.	.	MAF_INRAE=12.025;MAF_USDA=36.471
NC_035083.1	66306998	.	C	T	.	.	MAF_USDA=4.706
NC_035083.1	66307016	.	T	G	.	.	MAF_INRAE=5.263
NC_035083.1	66307030	.	G	A	.	.	MAF_USDA=2.459
NC_035083.1	66307065	.	A	T	.	.	MAF_USDA=16.667
NC_035083.1	66307080	.	A	T	.	.	MAF_INRAE=10.759;MAF_USDA=47.917
NC_035083.1	66307082	.	T	C	.	.	MAF_INRAE=12.5;MAF_USDA=50.0
NC_035083.1	66307104	.	C	T	.	.	MAF_INRAE=11.392;MAF_USDA=47.917
NC_035083.1	66307188	.	G	C	.	.	MAF_USDA=12.5
NC_035083.1	66307198	.	T	C	.	.	MAF_USDA=12.353
NC_035083.1	66307208	.	T	A	.	.	MAF_INRAE=5.263
NC_035083.1	66307211	.	C	A	.	.	MAF_INRAE=32.278;MAF_USDA=49.412
NC_035083.1	66307217	.	A	C	.	.	MAF_INRAE=32.278;MAF_USDA=37.059
NC_035083.1	66307251	.	G	A	.	.	MAF_USDA=4.706
NC_035083.1	66307260	.	A	G	.	.	MAF_INRAE=35.0
NC_035083.1	66307281	.	C	T	.	.	MAF_INRAE=44.304;MAF_USDA=27.647
NC_035083.1	66307284	.	T	A	.	.	MAF_USDA=1.639
NC_035083.1	66307285	.	A	G	.	.	MAF_USDA=1.639
NC_035083.1	66307310	.	A	G	.	.	MAF_INRAE=44.304;MAF_USDA=12.941
NC_035083.1	66307324	.	G	A	.	.	MAF_USDA=11.176
NC_035083.1	66307330	.	C	A	.	.	MAF_USDA=21.311
NC_035083.1	66307336	.	G	A	.	.	MAF_USDA=21.311
NC_035083.1	66307344	.	G	A	.	.	MAF_INRAE=44.304;MAF_USDA=28.824
NC_035083.1	66307352	.	T	G	.	.	MAF_USDA=3.279
NC_035083.1	66307371	.	T	C	.	.	MAF_INRAE=44.304;MAF_USDA=28.824
NC_035083.1	66307377	.	C	A	.	.	MAF_INRAE=5.263
NC_035083.1	66307391	.	C	T	.	.	MAF_USDA=2.459
NC_035083.1	66307431	.	C	T	.	.	MAF_INRAE=5.263
NC_035083.1	66307453	.	A	G	.	.	MAF_INRAE=35.0;MAF_USDA=27.059
NC_035083.1	66307477	.	T	C	.	.	MAF_INRAE=44.304;MAF_USDA=27.647
NC_035083.1	66307479	.	G	A	.	.	MAF_INRAE=35.0;MAF_USDA=27.647
NC_035083.1	66307522	.	A	G	.	.	MAF_USDA=12.353
NC_035083.1	66307582	.	G	C	.	.	MAF_USDA=5.738
NC_035083.1	66307623	.	G	A	.	.	MAF_INRAE=44.304;MAF_USDA=27.647
NC_035083.1	66307651	.	G	A	.	.	MAF_INRAE=5.263;MAF_USDA=3.279
NC_035083.1	66307694	.	G	A	.	.	MAF_USDA=21.311
NC_035083.1	66307701	.	T	A	.	.	MAF_INRAE=44.304;MAF_USDA=28.824
NC_035083.1	66307770	.	C	A	.	.	MAF_INRAE=34.167;MAF_USDA=28.824
NC_035083.1	66307823	.	C	T	.	.	MAF_USDA=11.475
NC_035083.1	66307842	.	A	T	.	.	MAF_INRAE=1.667
NC_035083.1	66308059	.	C	T	.	.	MAF_INRAE=10.526;MAF_USDA=2.941
NC_035083.1	66308068	.	G	A	.	.	MAF_USDA=2.459
NC_035083.1	66308105	.	G	T	.	.	MAF_USDA=20.492
NC_035083.1	66308117	.	G	A	.	.	MAF_INRAE=44.304;MAF_USDA=8.333
NC_035083.1	66308157	.	G	A	.	.	MAF_USDA=35.417
NC_035083.1	66308158	.	G	A	.	.	MAF_USDA=35.417
NC_035083.1	66308237	.	T	A	.	.	MAF_INRAE=44.304;MAF_USDA=8.333
NC_035083.1	66308238	.	G	T	.	.	MAF_INRAE=33.333;MAF_USDA=8.333
NC_035083.1	66308324	.	C	G	.	.	MAF_INRAE=10.526;MAF_USDA=4.167
NC_035083.1	66308326	.	G	A	.	.	MAF_INRAE=10.759;MAF_USDA=20.833
NC_035083.1	66308347	.	T	C	.	.	MAF_INRAE=5.263
NC_035083.1	66308363	.	T	C	.	.	MAF_USDA=22.917
NC_035083.1	66308436	.	A	G	.	.	MAF_INRAE=10.759;MAF_USDA=45.833
NC_035083.1	66308463	.	T	C	.	.	MAF_INRAE=5.263
NC_035083.1	66308529	.	C	A	.	.	MAF_INRAE=44.304;MAF_USDA=28.824
NC_035083.1	66308546	.	T	A	.	.	MAF_INRAE=12.025;MAF_USDA=22.941
NC_035083.1	66308594	.	G	C	.	.	MAF_INRAE=44.304;MAF_USDA=29.412
NC_035083.1	66308619	.	A	G	.	.	MAF_USDA=17.213
NC_035083.1	66308647	.	C	T	.	.	MAF_USDA=4.098
NC_035083.1	66308658	.	G	T	.	.	MAF_INRAE=5.263
NC_035083.1	66308681	.	C	A	.	.	MAF_INRAE=43.671;MAF_USDA=30.0
NC_035083.1	66308762	.	C	T	.	.	MAF_INRAE=10.759;MAF_USDA=6.471
NC_035083.1	66308777	.	C	T	.	.	MAF_USDA=21.311
NC_035083.1	66308874	.	C	T	.	.	MAF_USDA=2.459
NC_035083.1	66308896	.	C	A	.	.	MAF_USDA=13.095
NC_035083.1	66308898	.	T	G	.	.	MAF_USDA=2.5
NC_035083.1	66308914	.	T	G	.	.	MAF_INRAE=2.5
NC_035083.1	66308945	.	G	C	.	.	MAF_INRAE=5.263
NC_035083.1	66308960	.	T	C	.	.	MAF_USDA=21.311
NC_035083.1	66308980	.	A	G	.	.	MAF_INRAE=5.263
NC_035083.1	66309017	.	G	T	.	.	MAF_INRAE=30.38;MAF_USDA=35.882
NC_035083.1	66309027	.	A	C	.	.	MAF_INRAE=12.658;MAF_USDA=21.765
NC_035083.1	66309041	.	G	T	.	.	MAF_INRAE=29.747;MAF_USDA=48.824
NC_035083.1	66309054	.	G	A	.	.	MAF_INRAE=29.747;MAF_USDA=35.294
NC_035083.1	66309058	.	G	T	.	.	MAF_INRAE=12.658;MAF_USDA=22.941
NC_035083.1	66309067	.	G	A	.	.	MAF_INRAE=13.333;MAF_USDA=2.353
NC_035083.1	66309183	.	G	A	.	.	MAF_INRAE=20.886;MAF_USDA=2.353
NC_035083.1	66309201	.	C	A	.	.	MAF_USDA=1.639
NC_035083.1	66309258	.	G	T	.	.	MAF_INRAE=30.38;MAF_USDA=34.706
NC_035083.1	66309354	.	T	C	.	.	MAF_INRAE=10.526;MAF_USDA=2.353
NC_035083.1	66309369	.	C	T	.	.	MAF_USDA=13.529
NC_035083.1	66309507	.	C	T	.	.	MAF_INRAE=30.38;MAF_USDA=35.294
NC_035083.1	66309522	.	T	G	.	.	MAF_INRAE=5.263
NC_035083.1	66309650	.	T	G	.	.	MAF_USDA=1.639
NC_035083.1	66309654	.	T	C	.	.	MAF_USDA=42.353
NC_035083.1	66309702	.	A	G	.	.	MAF_INRAE=12.658;MAF_USDA=23.529
NC_035083.1	66309715	.	G	A	.	.	MAF_INRAE=12.658;MAF_USDA=24.118
NC_035083.1	66309874	.	A	G	.	.	MAF_USDA=1.639
NC_035083.1	66309885	.	G	T	.	.	MAF_USDA=21.311
NC_035083.1	66310026	.	A	G	.	.	MAF_INRAE=10.526;MAF_USDA=2.976
NC_035083.1	66310078	.	T	G	.	.	MAF_INRAE=5.263
NC_035083.1	66310108	.	A	T	.	.	MAF_INRAE=5.263;MAF_USDA=25.41
NC_035083.1	66310118	.	T	C	.	.	MAF_INRAE=44.304;MAF_USDA=13.529
NC_035083.1	66310177	.	C	A	.	.	MAF_INRAE=10.526;MAF_USDA=2.941
NC_035083.1	66310254	.	G	C	.	.	MAF_INRAE=29.114;MAF_USDA=22.917
NC_035083.1	66310296	.	A	C	.	.	MAF_USDA=2.459
NC_035083.1	66310326	.	T	A	.	.	MAF_USDA=2.459
NC_035083.1	66310351	.	T	A	.	.	MAF_USDA=2.459
NC_035083.1	66310356	.	C	T	.	.	MAF_USDA=2.459
NC_035083.1	66310365	.	T	A	.	.	MAF_INRAE=13.924
NC_035083.1	66310367	.	T	C	.	.	MAF_USDA=3.012
NC_035083.1	66310370	.	T	A	.	.	MAF_USDA=2.459
NC_035083.1	66310393	.	T	G	.	.	MAF_USDA=7.377
NC_035083.1	66310400	.	T	C	.	.	MAF_USDA=2.459
NC_035083.1	66310415	.	G	A	.	.	MAF_USDA=1.639
NC_035083.1	66310431	.	G	T	.	.	MAF_USDA=1.639
NC_035083.1	66310447	.	G	A	.	.	MAF_USDA=5.882
NC_035083.1	66310497	.	A	G	.	.	MAF_INRAE=16.667;MAF_USDA=35.294
NC_035083.1	66310520	.	A	G	.	.	MAF_USDA=20.588
NC_035083.1	66310525	.	T	C	.	.	MAF_USDA=4.098
NC_035083.1	66310548	.	G	T	.	.	MAF_USDA=1.639
NC_035083.1	66310549	.	G	A	.	.	MAF_USDA=14.583
NC_035083.1	66310575	.	G	T	.	.	MAF_USDA=11.765
NC_035083.1	66310599	.	C	T	.	.	MAF_USDA=4.237
NC_035083.1	66310610	.	G	A	.	.	MAF_INRAE=30.833;MAF_USDA=48.795
NC_035083.1	66310640	.	C	T	.	.	MAF_USDA=17.47
NC_035083.1	66310693	.	C	A	.	.	MAF_USDA=19.277
NC_035083.1	66310766	.	G	A	.	.	MAF_USDA=1.695
NC_035083.1	66310774	.	C	T	.	.	MAF_USDA=17.47
NC_035083.1	66310786	.	C	A	.	.	MAF_USDA=5.932
NC_035083.1	66310968	.	C	A	.	.	MAF_INRAE=29.167;MAF_USDA=27.083
NC_035083.1	66310972	.	T	A	.	.	MAF_USDA=2.083
NC_035083.1	66310973	.	A	G	.	.	MAF_USDA=2.083
NC_035083.1	66310992	.	T	G	.	.	MAF_INRAE=7.5;MAF_USDA=1.724
NC_035083.1	66311009	.	G	A	.	.	MAF_USDA=4.31
NC_035083.1	66311025	.	C	G	.	.	MAF_USDA=20.482
NC_035083.1	66311040	.	T	A	.	.	MAF_USDA=13.415
NC_035083.1	66311056	.	T	C	.	.	MAF_USDA=8.621
NC_035083.1	66311058	.	A	C	.	.	MAF_USDA=4.321
NC_035083.1	66311061	.	G	T	.	.	MAF_USDA=4.348
NC_035083.1	66311137	.	C	A	.	.	MAF_USDA=2.083
NC_035083.1	66311225	.	T	C	.	.	MAF_INRAE=33.333;MAF_USDA=8.333
NC_035083.1	66311276	.	T	A	.	.	MAF_USDA=4.098
NC_035083.1	66311325	.	A	C	.	.	MAF_INRAE=24.684;MAF_USDA=29.412
NC_035083.1	66311377	.	C	A	.	.	MAF_INRAE=2.5;MAF_USDA=15.294
NC_035083.1	66311389	.	C	T	.	.	MAF_USDA=1.639
NC_035083.1	66311425	.	T	C	.	.	MAF_INRAE=5.263
NC_035083.1	66311432	.	A	G	.	.	MAF_USDA=3.279
NC_035083.1	66311450	.	G	A	.	.	MAF_USDA=2.459
NC_035083.1	66311455	.	T	A	.	.	MAF_USDA=1.639
NC_035083.1	66311459	.	T	C	.	.	MAF_USDA=23.77
NC_035083.1	66311559	.	T	C	.	.	MAF_USDA=3.333
NC_035083.1	66311567	.	C	A	.	.	MAF_USDA=3.333
NC_035083.1	66311572	.	C	A	.	.	MAF_USDA=4.167
NC_035083.1	66311582	.	T	A	.	.	MAF_USDA=3.333
NC_035083.1	66311628	.	T	A	.	.	MAF_USDA=3.279
NC_035083.1	66311633	.	C	T	.	.	MAF_INRAE=10.526;MAF_USDA=14.118
NC_035083.1	66311649	.	C	A	.	.	MAF_USDA=4.706
NC_035083.1	66311664	.	A	C	.	.	MAF_INRAE=11.392;MAF_USDA=6.471
NC_035083.1	66311702	.	T	C	.	.	MAF_USDA=3.279
NC_035083.1	66311703	.	C	T	.	.	MAF_INRAE=15.789;MAF_USDA=18.235
NC_035083.1	66311715	.	C	T	.	.	MAF_INRAE=16.667;MAF_USDA=21.765
NC_035083.1	66311720	.	G	T	.	.	MAF_USDA=1.639
NC_035083.1	66311730	.	G	A	.	.	MAF_USDA=1.639
NC_035083.1	66311753	.	A	G	.	.	MAF_USDA=12.295
NC_035083.1	66311782	.	G	T	.	.	MAF_INRAE=10.526
NC_035083.1	66311785	.	T	G	.	.	MAF_USDA=1.176
NC_035083.1	66311787	.	C	A	.	.	MAF_USDA=2.083
NC_035083.1	66311792	.	C	T	.	.	MAF_INRAE=10.526;MAF_USDA=4.167
NC_035083.1	66311873	.	G	A	.	.	MAF_USDA=2.083
NC_035083.1	66311898	.	G	A	.	.	MAF_USDA=2.083
NC_035083.1	66311910	.	G	T	.	.	MAF_USDA=1.765
NC_035083.1	66311957	.	C	T	.	.	MAF_INRAE=2.5
NC_035083.1	66312034	.	C	A	.	.	MAF_INRAE=37.975;MAF_USDA=49.412
NC_035083.1	66312047	.	C	T	.	.	MAF_INRAE=37.975;MAF_USDA=27.083
NC_035083.1	66312087	.	C	A	.	.	MAF_USDA=3.279
NC_035083.1	66312117	.	C	T	.	.	MAF_USDA=2.459
NC_035083.1	66312148	.	C	G	.	.	MAF_USDA=14.118
NC_035083.1	66312156	.	C	A	.	.	MAF_USDA=1.639
NC_035083.1	66312224	.	G	C	.	.	MAF_USDA=48.81
NC_035083.1	66312235	.	G	A	.	.	MAF_USDA=23.333
NC_035083.1	66312300	.	C	A	.	.	MAF_USDA=6.25
NC_035083.1	66313861	.	T	C	.	.	MAF_USDA=15.217
NC_035083.1	66313962	.	A	T	.	.	MAF_INRAE=42.105
NC_035083.1	66314086	.	G	C	.	.	MAF_USDA=4.167
NC_035083.1	66314150	.	A	C	.	.	MAF_USDA=4.098
NC_035083.1	66314246	.	T	G	.	.	MAF_USDA=4.706
NC_035083.1	66314247	.	T	C	.	.	MAF_INRAE=10.526;MAF_USDA=14.118
NC_035083.1	66314249	.	T	C	.	.	MAF_USDA=2.459
NC_035083.1	66314262	.	A	G	.	.	MAF_INRAE=12.658;MAF_USDA=39.412
NC_035083.1	66314269	.	A	T	.	.	MAF_INRAE=12.658;MAF_USDA=48.824
NC_035083.1	66314288	.	C	A	.	.	MAF_INRAE=18.333;MAF_USDA=43.529
NC_035083.1	66314346	.	G	A	.	.	MAF_USDA=11.765
NC_035083.1	66314349	.	A	G	.	.	MAF_INRAE=43.038;MAF_USDA=12.941
NC_035083.1	66314358	.	A	T	.	.	MAF_USDA=2.459
NC_035083.1	66314425	.	G	A	.	.	MAF_INRAE=29.114;MAF_USDA=45.294
NC_035083.1	66314445	.	T	C	.	.	MAF_INRAE=14.557;MAF_USDA=39.412
NC_035083.1	66314480	.	C	T	.	.	MAF_INRAE=10.526;MAF_USDA=4.167
NC_035083.1	66314547	.	C	A	.	.	MAF_USDA=1.639
NC_035083.1	66314554	.	T	G	.	.	MAF_USDA=2.459
NC_035083.1	66314672	.	T	A	.	.	MAF_INRAE=12.658;MAF_USDA=22.353
NC_035083.1	66314675	.	G	A	.	.	MAF_USDA=12.5
NC_035083.1	66314694	.	G	T	.	.	MAF_INRAE=1.667
NC_035083.1	66314708	.	A	G	.	.	MAF_INRAE=10.526;MAF_USDA=2.941
NC_035083.1	66314716	.	C	G	.	.	MAF_INRAE=43.038;MAF_USDA=13.529
NC_035083.1	66314742	.	T	C	.	.	MAF_USDA=1.765
NC_035083.1	66314744	.	C	T	.	.	MAF_USDA=1.639
NC_035083.1	66314821	.	A	T	.	.	MAF_INRAE=5.263
NC_035083.1	66314865	.	G	A	.	.	MAF_INRAE=43.671;MAF_USDA=12.941
NC_035083.1	66314891	.	G	T	.	.	MAF_INRAE=12.658;MAF_USDA=43.75
NC_035083.1	66314913	.	G	A	.	.	MAF_INRAE=43.671;MAF_USDA=12.941
NC_035083.1	66314944	.	T	G	.	.	MAF_INRAE=1.667
NC_035083.1	66314968	.	T	C	.	.	MAF_INRAE=5.263
NC_035083.1	66314996	.	G	A	.	.	MAF_USDA=4.706
NC_035083.1	66315001	.	T	A	.	.	MAF_USDA=1.639
NC_035083.1	66315029	.	C	T	.	.	MAF_INRAE=1.667
NC_035083.1	66315041	.	C	A	.	.	MAF_USDA=2.459
NC_035083.1	66315079	.	C	A	.	.	MAF_INRAE=43.038;MAF_USDA=14.706
NC_035083.1	66315128	.	G	A	.	.	MAF_INRAE=1.667
NC_035083.1	66315144	.	A	G	.	.	MAF_USDA=1.639
NC_035083.1	66315220	.	G	A	.	.	MAF_USDA=12.941
NC_035083.1	66315236	.	C	T	.	.	MAF_USDA=3.279
NC_035083.1	66315260	.	A	T	.	.	MAF_INRAE=19.167;MAF_USDA=47.647
NC_035083.1	66315312	.	A	G	.	.	MAF_USDA=14.706
NC_035083.1	66315356	.	T	C	.	.	MAF_USDA=1.639
NC_035083.1	66315361	.	T	C	.	.	MAF_INRAE=43.038;MAF_USDA=22.353
NC_035083.1	66315370	.	G	A	.	.	MAF_INRAE=13.333;MAF_USDA=7.059
NC_035083.1	66315441	.	G	C	.	.	MAF_INRAE=43.038;MAF_USDA=15.294
NC_035083.1	66315535	.	T	C	.	.	MAF_INRAE=1.667
NC_035083.1	66315579	.	G	T	.	.	MAF_USDA=2.459
NC_035083.1	66315608	.	A	G	.	.	MAF_USDA=1.639
NC_035083.1	66315609	.	C	A	.	.	MAF_USDA=12.941
NC_035083.1	66315610	.	T	A	.	.	MAF_USDA=12.941
NC_035083.1	66315688	.	C	T	.	.	MAF_USDA=2.353
NC_035083.1	66315734	.	C	T	.	.	MAF_INRAE=1.667;MAF_USDA=15.882
NC_035083.1	66315778	.	A	G	.	.	MAF_USDA=18.235
NC_035083.1	66315871	.	C	A	.	.	MAF_INRAE=1.667
NC_035083.1	66315945	.	CAGAGGGGT	CAGAGGGGC	.	.	MAF_USDA=4.167
NC_035083.1	66315986	.	A	C	.	.	MAF_USDA=1.639
NC_035083.1	66316032	.	C	A	.	.	MAF_USDA=1.639
NC_035083.1	66316105	.	G	T	.	.	MAF_USDA=3.279
NC_035083.1	66316107	.	A	G	.	.	MAF_USDA=3.279
NC_035083.1	66316118	.	A	G	.	.	MAF_INRAE=8.861;MAF_USDA=31.176
NC_035083.1	66316199	.	G	A	.	.	MAF_INRAE=10.759;MAF_USDA=18.75
NC_035083.1	66316254	.	A	G	.	.	MAF_INRAE=5.263
NC_035083.1	66316313	.	A	T	.	.	MAF_USDA=1.667
NC_035083.1	66316317	.	G	A	.	.	MAF_INRAE=12.5;MAF_USDA=18.75
NC_035083.1	66316320	.	A	T	.	.	MAF_USDA=9.836
NC_035083.1	66316328	.	T	A	.	.	MAF_USDA=9.836
NC_035083.1	66316386	.	C	T	.	.	MAF_INRAE=9.167;MAF_USDA=50.0
NC_035083.1	66316405	.	G	T	.	.	MAF_INRAE=3.333;MAF_USDA=12.941
NC_035083.1	66316428	.	G	T	.	.	MAF_INRAE=3.333;MAF_USDA=9.016
NC_035083.1	66316445	.	G	A	.	.	MAF_INRAE=3.333
NC_035083.1	66316456	.	G	T	.	.	MAF_INRAE=3.333
NC_035083.1	66316470	.	G	A	.	.	MAF_INRAE=1.667
NC_035083.1	66316471	.	C	G	.	.	MAF_INRAE=1.667
NC_035083.1	66316478	.	T	C	.	.	MAF_INRAE=1.667
NC_035083.1	66316525	.	G	A	.	.	MAF_USDA=5.738
NC_035083.1	66316547	.	C	A	.	.	MAF_INRAE=1.667
NC_035083.1	66316563	.	G	A	.	.	MAF_USDA=2.459
NC_035083.1	66316591	.	G	C	.	.	MAF_INRAE=10.526;MAF_USDA=24.118
NC_035083.1	66316630	.	G	T	.	.	MAF_USDA=3.279
NC_035083.1	66316631	.	G	A	.	.	MAF_USDA=3.279
NC_035083.1	66316654	.	C	A	.	.	MAF_INRAE=33.544;MAF_USDA=27.059
NC_035083.1	66316655	.	A	C	.	.	MAF_INRAE=27.5;MAF_USDA=27.059
NC_035083.1	66316791	.	C	T	.	.	MAF_INRAE=21.519;MAF_USDA=2.083
NC_035083.1	66316808	.	T	A	.	.	MAF_INRAE=5.696;MAF_USDA=2.083
NC_035083.1	66316865	.	C	A	.	.	MAF_USDA=2.459
NC_035083.1	66316881	.	C	A	.	.	MAF_INRAE=34.177;MAF_USDA=43.75
NC_035083.1	66316887	.	G	A	.	.	MAF_USDA=1.639
NC_035083.1	66316911	.	T	C	.	.	MAF_USDA=10.588
NC_035083.1	66316964	.	G	A	.	.	MAF_USDA=1.639
NC_035083.1	66316979	.	A	C	.	.	MAF_INRAE=34.81;MAF_USDA=37.059
NC_035083.1	66316991	.	G	A	.	.	MAF_USDA=1.639
NC_035083.1	66317024	.	G	A	.	.	MAF_INRAE=34.177;MAF_USDA=36.471
NC_035083.1	66317063	.	G	A	.	.	MAF_INRAE=8.861;MAF_USDA=35.417
NC_035083.1	66317174	.	T	G	.	.	MAF_INRAE=21.053
NC_035083.1	66317190	.	G	A	.	.	MAF_INRAE=30.38;MAF_USDA=37.059
NC_035083.1	66317192	.	G	C	.	.	MAF_INRAE=35.0;MAF_USDA=16.471
NC_035083.1	66317246	.	G	T	.	.	MAF_USDA=2.459
NC_035083.1	66317272	.	C	T	.	.	MAF_USDA=1.639
NC_035083.1	66317296	.	A	C	.	.	MAF_INRAE=14.557
NC_035083.1	66317388	.	C	A	.	.	MAF_INRAE=10.759;MAF_USDA=5.882
NC_035083.1	66317482	.	G	T	.	.	MAF_INRAE=17.722;MAF_USDA=3.529
NC_035083.1	66317719	.	A	T	.	.	MAF_USDA=6.557
NC_035083.1	66317722	.	A	G	.	.	MAF_INRAE=2.5
NC_035083.1	66317770	.	A	G	.	.	MAF_USDA=16.393
NC_035083.1	66317773	.	A	C	.	.	MAF_INRAE=5.263
NC_035083.1	66317818	.	C	T	.	.	MAF_INRAE=39.241;MAF_USDA=15.294
NC_035083.1	66317866	.	T	C	.	.	MAF_USDA=1.639
NC_035083.1	66317979	.	A	T	.	.	MAF_USDA=1.639
NC_035083.1	66318024	.	G	A	.	.	MAF_INRAE=28.333;MAF_USDA=35.882
NC_035083.1	66318036	.	A	C	.	.	MAF_USDA=1.639
NC_035083.1	66318044	.	G	A	.	.	MAF_USDA=15.882
NC_035083.1	66318098	.	G	A	.	.	MAF_INRAE=10.526;MAF_USDA=22.941
NC_035083.1	66318110	.	G	T	.	.	MAF_INRAE=30.833;MAF_USDA=25.882
NC_035083.1	66318125	.	A	T	.	.	MAF_INRAE=3.333;MAF_USDA=5.294
NC_035083.1	66318152	.	G	T	.	.	MAF_INRAE=2.5
NC_035083.1	66318199	.	A	G	.	.	MAF_INRAE=8.228;MAF_USDA=11.765
NC_035083.1	66318225	.	C	G	.	.	MAF_INRAE=39.241
NC_035083.1	66318514	.	C	A	.	.	MAF_USDA=18.033
NC_035083.1	66318522	.	A	G	.	.	MAF_INRAE=30.38;MAF_USDA=35.882
NC_035083.1	66318598	.	T	G	.	.	MAF_INRAE=1.667
NC_035083.1	66318615	.	T	A	.	.	MAF_USDA=1.639
NC_035083.1	66318620	.	T	G	.	.	MAF_USDA=18.824
NC_035083.1	66318634	.	G	T	.	.	MAF_INRAE=18.333
NC_035083.1	66318645	.	C	T	.	.	MAF_INRAE=10.526;MAF_USDA=4.706
NC_035083.1	66318651	.	C	T	.	.	MAF_USDA=3.279
NC_035083.1	66318678	.	A	G	.	.	MAF_INRAE=15.789
NC_035083.1	66318683	.	A	C	.	.	MAF_INRAE=5.263
NC_035083.1	66318696	.	T	A	.	.	MAF_USDA=12.353
NC_035083.1	66318708	.	G	A	.	.	MAF_INRAE=5.263;MAF_USDA=6.557
NC_035083.1	66318709	.	G	C	.	.	MAF_USDA=8.824
NC_035083.1	66318711	.	T	C	.	.	MAF_INRAE=37.342;MAF_USDA=34.118
NC_035083.1	66318717	.	CTGTGTAGACCCCCTACCTTG	CTGTGTAGACCCCCTACCTTC	.	.	MAF_USDA=27.083
NC_035083.1	66318744	.	A	C	.	.	MAF_USDA=47.059
NC_035083.1	66318792	.	T	A	.	.	MAF_USDA=8.235
NC_035083.1	66318800	.	T	C	.	.	MAF_USDA=14.706
NC_035083.1	66318804	.	T	G	.	.	MAF_USDA=1.639
NC_035083.1	66318826	.	C	G	.	.	MAF_INRAE=15.823;MAF_USDA=32.353
NC_035083.1	66318846	.	T	C	.	.	MAF_INRAE=44.304;MAF_USDA=14.118
NC_035083.1	66318850	.	G	T	.	.	MAF_INRAE=5.263;MAF_USDA=2.459
NC_035083.1	66318874	.	T	G	.	.	MAF_USDA=1.639
NC_035083.1	66318875	.	G	T	.	.	MAF_INRAE=38.608;MAF_USDA=28.824
NC_035083.1	66318940	.	T	G	.	.	MAF_INRAE=10.526;MAF_USDA=4.167
NC_035083.1	66319017	.	G	C	.	.	MAF_USDA=1.667
NC_035083.1	66319060	.	T	G	.	.	MAF_INRAE=26.316;MAF_USDA=21.429
NC_035083.1	66319101	.	C	T	.	.	MAF_USDA=9.016
NC_035083.1	66319105	.	T	A	.	.	MAF_INRAE=47.368;MAF_USDA=33.929
NC_035083.1	66319163	.	G	A	.	.	MAF_USDA=32.143
NC_035083.1	66319297	.	T	A	.	.	MAF_USDA=4.167
NC_035083.1	66319373	.	G	A	.	.	MAF_INRAE=42.105;MAF_USDA=36.471
NC_035083.1	66319374	.	C	A	.	.	MAF_USDA=35.294
NC_035083.1	66319464	.	A	T	.	.	MAF_USDA=22.917
NC_035083.1	66319531	.	A	T	.	.	MAF_USDA=1.667
NC_035083.1	66319534	.	T	G	.	.	MAF_INRAE=39.873;MAF_USDA=35.119
NC_035083.1	66319729	.	C	T	.	.	MAF_USDA=1.667
NC_035083.1	66319778	.	C	T	.	.	MAF_INRAE=39.241;MAF_USDA=33.529
NC_035083.1	66319956	.	C	T	.	.	MAF_USDA=1.639
NC_035083.1	66320206	.	A	T	.	.	MAF_USDA=22.941
NC_035083.1	66320211	.	C	A	.	.	MAF_USDA=12.295
NC_035083.1	66320223	.	T	G	.	.	MAF_USDA=30.588
NC_035083.1	66320233	.	A	C	.	.	MAF_INRAE=2.5;MAF_USDA=1.639
NC_035083.1	66320290	.	C	T	.	.	MAF_INRAE=44.304;MAF_USDA=12.353
NC_035083.1	66320299	.	A	G	.	.	MAF_USDA=5.738
NC_035083.1	66320382	.	A	G	.	.	MAF_INRAE=1.667
NC_035083.1	66320444	.	G	A	.	.	MAF_INRAE=13.924;MAF_USDA=28.235
NC_035083.1	66320453	.	C	A	.	.	MAF_USDA=2.459
NC_035083.1	66320459	.	A	C	.	.	MAF_INRAE=10.759;MAF_USDA=5.882
NC_035083.1	66320492	.	C	A	.	.	MAF_INRAE=2.5;MAF_USDA=8.235
NC_035083.1	66320548	.	G	A	.	.	MAF_INRAE=2.5
NC_035083.1	66320552	.	A	G	.	.	MAF_INRAE=15.789
NC_035083.1	66320557	.	C	T	.	.	MAF_USDA=1.639
NC_035083.1	66320594	.	C	T	.	.	MAF_INRAE=13.924;MAF_USDA=29.412
NC_035083.1	66320636	.	A	T	.	.	MAF_USDA=2.459
NC_035083.1	66320729	.	C	A	.	.	MAF_USDA=4.918
NC_035083.1	66320796	.	G	T	.	.	MAF_INRAE=13.291;MAF_USDA=30.0
NC_035083.1	66320880	.	C	T	.	.	MAF_INRAE=12.658;MAF_USDA=46.471
NC_035083.1	66320911	.	C	T	.	.	MAF_INRAE=13.924;MAF_USDA=47.059
NC_035083.1	66320963	.	C	T	.	.	MAF_INRAE=12.658;MAF_USDA=24.118
NC_035083.1	66321014	.	C	T	.	.	MAF_INRAE=1.667
NC_035083.1	66321046	.	C	T	.	.	MAF_INRAE=1.667
NC_035083.1	66321059	.	T	G	.	.	MAF_INRAE=12.025;MAF_USDA=27.647
NC_035083.1	66321061	.	G	A	.	.	MAF_USDA=1.639
NC_035083.1	66321255	.	T	C	.	.	MAF_USDA=7.377
NC_035083.1	66321267	.	C	T	.	.	MAF_INRAE=5.263
NC_035083.1	66321300	.	C	A	.	.	MAF_INRAE=12.658;MAF_USDA=24.118
NC_035083.1	66321329	.	G	A	.	.	MAF_USDA=4.098
NC_035083.1	66321370	.	C	T	.	.	MAF_INRAE=13.291;MAF_USDA=25.882
NC_035083.1	66321371	.	T	G	.	.	MAF_USDA=1.639
NC_035083.1	66321411	.	T	A	.	.	MAF_USDA=18.824
NC_035083.1	66321413	.	A	G	.	.	MAF_USDA=1.639
NC_035083.1	66321512	.	T	C	.	.	MAF_USDA=1.639
NC_035083.1	66321521	.	G	C	.	.	MAF_USDA=4.098
NC_035083.1	66321537	.	A	C	.	.	MAF_USDA=10.656
NC_035083.1	66321540	.	C	G	.	.	MAF_USDA=6.557
NC_035083.1	66321541	.	A	T	.	.	MAF_USDA=2.459
NC_035083.1	66321654	.	C	A	.	.	MAF_INRAE=2.5
NC_035083.1	66321660	.	T	A	.	.	MAF_USDA=8.197
NC_035083.1	66321679	.	G	A	.	.	MAF_INRAE=10.526;MAF_USDA=34.118
NC_035083.1	66321715	.	T	C	.	.	MAF_USDA=1.639
NC_035083.1	66322112	.	C	T	.	.	MAF_USDA=2.459
NC_035083.1	66322134	.	C	T	.	.	MAF_USDA=1.639
NC_035083.1	66322185	.	G	T	.	.	MAF_USDA=18.824
NC_035083.1	66322187	.	C	T	.	.	MAF_USDA=1.639
NC_035083.1	66322211	.	T	A	.	.	MAF_USDA=4.918
NC_035083.1	66322227	.	G	A	.	.	MAF_USDA=2.459
NC_035083.1	66322246	.	G	A	.	.	MAF_USDA=1.639
NC_035083.1	66322374	.	G	T	.	.	MAF_USDA=22.917
NC_035083.1	66322421	.	A	G	.	.	MAF_INRAE=15.789
NC_035083.1	66322441	.	A	G	.	.	MAF_INRAE=15.19;MAF_USDA=26.23
NC_035083.1	66322473	.	A	C	.	.	MAF_USDA=18.824
NC_035083.1	66322475	.	G	T	.	.	MAF_USDA=6.557
NC_035083.1	66322480	.	C	A	.	.	MAF_USDA=4.918
NC_035083.1	66322481	.	T	A	.	.	MAF_INRAE=15.19;MAF_USDA=47.647
NC_035083.1	66322553	.	G	A	.	.	MAF_USDA=1.639
NC_035083.1	66322562	.	G	T	.	.	MAF_USDA=18.824
NC_035083.1	66322563	.	A	G	.	.	MAF_USDA=14.583
NC_035083.1	66322725	.	T	G	.	.	MAF_USDA=47.059
NC_035083.1	66322794	.	C	T	.	.	MAF_USDA=17.059
NC_035083.1	66322795	.	T	G	.	.	MAF_INRAE=5.263;MAF_USDA=24.118
NC_035083.1	66322929	.	A	G	.	.	MAF_INRAE=2.532;MAF_USDA=24.118
NC_035083.1	66322989	.	G	A	.	.	MAF_INRAE=1.667
NC_035083.1	66323026	.	C	T	.	.	MAF_INRAE=5.263
NC_035083.1	66323086	.	T	G	.	.	MAF_INRAE=13.924;MAF_USDA=46.471
NC_035083.1	66323106	.	G	A	.	.	MAF_USDA=20.492
NC_035083.1	66323134	.	T	C	.	.	MAF_INRAE=13.924;MAF_USDA=48.235
NC_035083.1	66323160	.	T	G	.	.	MAF_USDA=12.353
NC_035083.1	66323251	.	C	A	.	.	MAF_INRAE=15.19;MAF_USDA=47.059
NC_035083.1	66323271	.	T	A	.	.	MAF_INRAE=15.0;MAF_USDA=45.833
NC_035083.1	66323345	.	G	A	.	.	MAF_INRAE=15.789
NC_035083.1	66323374	.	C	T	.	.	MAF_USDA=8.235
NC_035083.1	66323385	.	A	C	.	.	MAF_USDA=27.083
NC_035083.1	66323415	.	A	T	.	.	MAF_INRAE=30.38;MAF_USDA=38.824
NC_035083.1	66323460	.	G	T	.	.	MAF_USDA=3.279
NC_035083.1	66323482	.	T	C	.	.	MAF_INRAE=30.38;MAF_USDA=37.647
NC_035083.1	66323545	.	A	C	.	.	MAF_INRAE=1.667
NC_035083.1	66323577	.	G	T	.	.	MAF_INRAE=12.658;MAF_USDA=34.118
NC_035083.1	66323578	.	G	T	.	.	MAF_INRAE=15.0;MAF_USDA=34.118
NC_035083.1	66323653	.	C	G	.	.	MAF_INRAE=4.43;MAF_USDA=10.241
NC_035083.1	66323657	.	T	A	.	.	MAF_USDA=19.277
NC_035083.1	66324107	.	G	T	.	.	MAF_USDA=1.667
NC_035083.1	66324119	.	G	T	.	.	MAF_INRAE=36.842;MAF_USDA=39.759
NC_035083.1	66324203	.	C	G	.	.	MAF_INRAE=31.646;MAF_USDA=37.647
NC_035083.1	66324300	.	A	G	.	.	MAF_USDA=2.5
NC_035083.1	66324321	.	T	C	.	.	MAF_USDA=18.452
NC_035083.1	66324352	.	G	A	.	.	MAF_USDA=3.614
NC_035083.1	66324489	.	T	C	.	.	MAF_USDA=1.639
NC_035083.1	66324513	.	A	C	.	.	MAF_INRAE=30.38;MAF_USDA=40.588
NC_035083.1	66324548	.	C	A	.	.	MAF_INRAE=43.671;MAF_USDA=5.882
NC_035083.1	66324702	.	G	A	.	.	MAF_USDA=18.235
NC_035083.1	66324703	.	C	T	.	.	MAF_USDA=5.738
NC_035083.1	66324728	.	T	A	.	.	MAF_INRAE=30.38;MAF_USDA=41.667
NC_035083.1	66324750	.	G	A	.	.	MAF_USDA=38.824
NC_035083.1	66324752	.	C	T	.	.	MAF_USDA=4.706
NC_035083.1	66324776	.	G	A	.	.	MAF_USDA=4.706
NC_035083.1	66324811	.	C	A	.	.	MAF_INRAE=29.114;MAF_USDA=39.412
NC_035083.1	66324877	.	G	A	.	.	MAF_USDA=25.0
NC_035083.1	66324909	.	C	T	.	.	MAF_USDA=7.377
NC_035083.1	66324926	.	C	T	.	.	MAF_USDA=8.235
NC_035083.1	66325011	.	T	C	.	.	MAF_USDA=2.459
NC_035083.1	66325014	.	C	T	.	.	MAF_USDA=1.639
NC_035083.1	66325086	.	G	T	.	.	MAF_INRAE=19.167;MAF_USDA=41.176
NC_035083.1	66325118	.	T	C	.	.	MAF_INRAE=5.263;MAF_USDA=22.619
NC_035083.1	66325121	.	G	A	.	.	MAF_INRAE=5.263;MAF_USDA=5.882
NC_035083.1	66325128	.	C	T	.	.	MAF_USDA=4.706
NC_035083.1	66325129	.	G	A	.	.	MAF_INRAE=36.842;MAF_USDA=32.353
NC_035083.1	66325135	.	A	T	.	.	MAF_USDA=4.918
NC_035083.1	66325228	.	A	G	.	.	MAF_USDA=45.833
NC_035083.1	66325232	.	T	G	.	.	MAF_INRAE=21.053;MAF_USDA=43.75
NC_035083.1	66325244	.	G	T	.	.	MAF_INRAE=5.263;MAF_USDA=43.75
NC_035083.1	66325265	.	C	T	.	.	MAF_USDA=4.167
NC_035083.1	66325297	.	C	T	.	.	MAF_INRAE=1.667
NC_035083.1	66325389	.	G	A	.	.	MAF_INRAE=30.38;MAF_USDA=41.176
NC_035083.1	66325399	.	C	T	.	.	MAF_INRAE=1.667
NC_035083.1	66325417	.	A	T	.	.	MAF_INRAE=30.38;MAF_USDA=40.0
NC_035083.1	66325421	.	G	A	.	.	MAF_USDA=1.639
NC_035083.1	66325456	.	A	T	.	.	MAF_INRAE=12.658;MAF_USDA=35.294
NC_035083.1	66325482	.	C	A	.	.	MAF_USDA=1.639
NC_035083.1	66325498	.	T	A	.	.	MAF_INRAE=30.38;MAF_USDA=39.412
NC_035083.1	66325503	.	A	C	.	.	MAF_INRAE=43.038;MAF_USDA=5.294
NC_035083.1	66325508	.	T	G	.	.	MAF_USDA=1.639
NC_035083.1	66325539	.	G	A	.	.	MAF_USDA=18.824
NC_035083.1	66325559	.	A	T	.	.	MAF_USDA=3.279
NC_035083.1	66325610	.	A	G	.	.	MAF_INRAE=1.667
NC_035083.1	66325655	.	T	A	.	.	MAF_INRAE=1.667
NC_035083.1	66325698	.	G	A	.	.	MAF_INRAE=1.667
NC_035083.1	66325719	.	T	C	.	.	MAF_USDA=2.353
NC_035083.1	66325738	.	G	A	.	.	MAF_USDA=1.639
NC_035083.1	66325776	.	T	C	.	.	MAF_INRAE=1.667
NC_035083.1	66325805	.	G	A	.	.	MAF_INRAE=1.667
NC_035083.1	66325873	.	C	A	.	.	MAF_USDA=1.639
NC_035083.1	66325917	.	G	T	.	.	MAF_USDA=1.765
NC_035083.1	66325921	.	T	C	.	.	MAF_INRAE=30.38;MAF_USDA=42.353
NC_035083.1	66325942	.	C	T,A	.	.	MAF_INRAE=5.263
NC_035083.1	66326028	.	G	A	.	.	MAF_INRAE=12.658;MAF_USDA=33.529
NC_035083.1	66326042	.	T	C	.	.	MAF_INRAE=4.43;MAF_USDA=13.529
NC_035083.1	66326049	.	A	G	.	.	MAF_INRAE=12.658;MAF_USDA=23.529
NC_035083.1	66326076	.	G	T	.	.	MAF_INRAE=43.038;MAF_USDA=6.471
NC_035083.1	66326087	.	G	T	.	.	MAF_INRAE=29.114;MAF_USDA=40.0
NC_035083.1	66326088	.	A	G	.	.	MAF_INRAE=18.333;MAF_USDA=40.0
NC_035083.1	66326126	.	A	C	.	.	MAF_USDA=1.639
NC_035083.1	66326138	.	A	C	.	.	MAF_USDA=3.279
NC_035083.1	66326142	.	G	A	.	.	MAF_USDA=16.471
NC_035083.1	66326146	.	C	A	.	.	MAF_USDA=3.279
NC_035083.1	66326206	.	G	T	.	.	MAF_INRAE=43.038;MAF_USDA=4.706
NC_035083.1	66326255	.	A	T	.	.	MAF_USDA=4.167
NC_035083.1	66326290	.	A	C	.	.	MAF_USDA=3.279
NC_035083.1	66326298	.	A	T	.	.	MAF_USDA=4.098
NC_035083.1	66326380	.	A	C	.	.	MAF_USDA=4.098
NC_035083.1	66326384	.	A	C	.	.	MAF_USDA=18.235
NC_035083.1	66326406	.	C	A	.	.	MAF_INRAE=20.886;MAF_USDA=10.588
NC_035083.1	66326432	.	C	A	.	.	MAF_INRAE=20.886;MAF_USDA=11.176
NC_035083.1	66326445	.	T	A	.	.	MAF_INRAE=20.886;MAF_USDA=11.176
NC_035083.1	66326446	.	A	G	.	.	MAF_USDA=1.639
NC_035083.1	66326464	.	G	A	.	.	MAF_USDA=1.639
NC_035083.1	66326520	.	A	G	.	.	MAF_INRAE=25.316;MAF_USDA=24.118
NC_035083.1	66326521	.	A	G	.	.	MAF_INRAE=3.333;MAF_USDA=5.294
NC_035083.1	66326650	.	A	G	.	.	MAF_INRAE=43.671;MAF_USDA=5.738
NC_035083.1	66326696	.	C	A	.	.	MAF_INRAE=47.368;MAF_USDA=24.706
NC_035083.1	66326703	.	C	A	.	.	MAF_USDA=42.353
NC_035083.1	66326752	.	C	T	.	.	MAF_INRAE=24.684;MAF_USDA=48.361
NC_035083.1	66326779	.	G	C	.	.	MAF_INRAE=43.671;MAF_USDA=4.706
NC_035083.1	66326809	.	G	A	.	.	MAF_INRAE=17.722;MAF_USDA=34.118
NC_035083.1	66326932	.	C	T	.	.	MAF_INRAE=25.316;MAF_USDA=40.588
NC_035083.1	66326940	.	A	C	.	.	MAF_INRAE=17.722;MAF_USDA=33.529
NC_035083.1	66326963	.	T	C	.	.	MAF_INRAE=44.304;MAF_USDA=5.294
NC_035083.1	66326994	.	T	A	.	.	MAF_INRAE=44.304;MAF_USDA=5.294
NC_035083.1	66326999	.	A	T	.	.	MAF_USDA=18.235
NC_035083.1	66327009	.	A	G	.	.	MAF_INRAE=17.722;MAF_USDA=5.294
NC_035083.1	66327012	.	C	A	.	.	MAF_USDA=2.459
NC_035083.1	66327018	.	T	A	.	.	MAF_INRAE=16.456;MAF_USDA=32.941
NC_035083.1	66327024	.	G	A	.	.	MAF_USDA=32.941
NC_035083.1	66327104	.	C	A	.	.	MAF_USDA=2.459
NC_035083.1	66327129	.	T	C	.	.	MAF_USDA=17.647
NC_035083.1	66327154	.	C	T	.	.	MAF_INRAE=15.789
NC_035083.1	66327247	.	A	T	.	.	MAF_USDA=1.639
NC_035083.1	66327261	.	A	T	.	.	MAF_INRAE=2.5;MAF_USDA=9.412
NC_035083.1	66327348	.	G	A	.	.	MAF_USDA=37.5
NC_035083.1	66327358	.	G	A	.	.	MAF_USDA=16.667
NC_035083.1	66327359	.	G	C	.	.	MAF_USDA=4.167
NC_035083.1	66327414	.	G	A	.	.	MAF_USDA=3.279
NC_035083.1	66327446	.	G	T	.	.	MAF_INRAE=43.671;MAF_USDA=5.882
NC_035083.1	66327454	.	T	C	.	.	MAF_USDA=1.639
NC_035083.1	66327468	.	G	A	.	.	MAF_INRAE=10.526;MAF_USDA=4.167
NC_035083.1	66327529	.	G	A	.	.	MAF_INRAE=15.823;MAF_USDA=1.176
NC_035083.1	66327554	.	G	C	.	.	MAF_USDA=27.083
NC_035083.1	66327636	.	G	T	.	.	MAF_USDA=1.765
NC_035083.1	66327666	.	T	C	.	.	MAF_INRAE=25.316;MAF_USDA=41.176
NC_035083.1	66327678	.	A	C	.	.	MAF_INRAE=25.316;MAF_USDA=40.588
NC_035083.1	66327714	.	C	T	.	.	MAF_USDA=3.279
NC_035083.1	66327734	.	G	A	.	.	MAF_USDA=1.639
NC_035083.1	66327822	.	G	T	.	.	MAF_USDA=32.941
NC_035083.1	66327825	.	A	G	.	.	MAF_USDA=1.176
NC_035083.1	66327841	.	A	C	.	.	MAF_INRAE=16.456;MAF_USDA=24.405
NC_035083.1	66327923	.	G	A	.	.	MAF_USDA=17.647
NC_035083.1	66327948	.	G	A	.	.	MAF_INRAE=1.667
NC_035083.1	66328036	.	C	T	.	.	MAF_USDA=2.459
NC_035083.1	66328080	.	T	C	.	.	MAF_USDA=5.294
NC_035083.1	66328131	.	C	G	.	.	MAF_USDA=2.459
NC_035083.1	66328132	.	G	T	.	.	MAF_USDA=4.098
NC_035083.1	66328134	.	G	T	.	.	MAF_INRAE=5.063;MAF_USDA=16.393
NC_035083.1	66328162	.	C	A	.	.	MAF_INRAE=44.304;MAF_USDA=5.294
NC_035083.1	66328167	.	C	T	.	.	MAF_INRAE=45.57;MAF_USDA=5.294
NC_035083.1	66328178	.	G	T	.	.	MAF_INRAE=25.316;MAF_USDA=41.765
NC_035083.1	66328206	.	T	G	.	.	MAF_USDA=4.098
NC_035083.1	66328214	.	C	A	.	.	MAF_USDA=2.941
NC_035083.1	66328220	.	A	C	.	.	MAF_USDA=1.639
NC_035083.1	66328271	.	G	A	.	.	MAF_INRAE=25.316;MAF_USDA=42.353
NC_035083.1	66328275	.	A	T	.	.	MAF_INRAE=3.333;MAF_USDA=5.294
NC_035083.1	66328335	.	C	T	.	.	MAF_USDA=2.459
NC_035083.1	66328338	.	A	C	.	.	MAF_INRAE=2.5
NC_035083.1	66328348	.	T	A,C	.	.	MAF_INRAE=36.842
NC_035083.1	66328454	.	C	T	.	.	MAF_INRAE=25.316;MAF_USDA=42.353
NC_035083.1	66328542	.	G	A	.	.	MAF_INRAE=1.667
NC_035083.1	66328575	.	T	G	.	.	MAF_INRAE=31.579;MAF_USDA=4.706
NC_035083.1	66328578	.	C	T	.	.	MAF_USDA=5.294
NC_035083.1	66328643	.	C	T	.	.	MAF_USDA=4.918
NC_035083.1	66328645	.	G	A	.	.	MAF_INRAE=25.316;MAF_USDA=42.353
NC_035083.1	66328751	.	T	C	.	.	MAF_USDA=27.083
NC_035083.1	66328822	.	T	C	.	.	MAF_INRAE=20.0;MAF_USDA=41.176
NC_035083.1	66328941	.	C	A	.	.	MAF_INRAE=15.833;MAF_USDA=13.253
NC_035083.1	66328986	.	A	G	.	.	MAF_USDA=3.333
NC_035083.1	66329076	.	C	A	.	.	MAF_INRAE=10.833;MAF_USDA=4.118
NC_035083.1	66329095	.	C	A	.	.	MAF_INRAE=4.43;MAF_USDA=2.083
NC_035083.1	66329097	.	T	G	.	.	MAF_INRAE=2.5;MAF_USDA=9.412
NC_035083.1	66329098	.	T	C	.	.	MAF_INRAE=2.5;MAF_USDA=9.412
NC_035083.1	66329122	.	G	A	.	.	MAF_INRAE=14.167;MAF_USDA=29.412
NC_035083.1	66329142	.	A	C	.	.	MAF_INRAE=26.582;MAF_USDA=41.765
NC_035083.1	66329155	.	C	A	.	.	MAF_INRAE=5.263
NC_035083.1	66329162	.	C	G	.	.	MAF_INRAE=11.667;MAF_USDA=45.833
NC_035083.1	66329187	.	A	T	.	.	MAF_INRAE=13.924;MAF_USDA=19.412
NC_035083.1	66329207	.	C	T	.	.	MAF_USDA=11.475
NC_035083.1	66329254	.	G	T	.	.	MAF_INRAE=10.759;MAF_USDA=10.588
NC_035083.1	66329306	.	T	A	.	.	MAF_USDA=4.918
NC_035083.1	66329511	.	G	A	.	.	MAF_INRAE=49.367;MAF_USDA=3.279
NC_035083.1	66329512	.	T	C	.	.	MAF_USDA=1.639
NC_035083.1	66329550	.	T	G	.	.	MAF_USDA=27.083
NC_035083.1	66329674	.	C	T	.	.	MAF_USDA=1.639
NC_035083.1	66329752	.	C	A	.	.	MAF_INRAE=1.667
NC_035083.1	66329761	.	A	C	.	.	MAF_INRAE=2.5;MAF_USDA=10.0
NC_035083.1	66329804	.	G	C	.	.	MAF_INRAE=10.759;MAF_USDA=6.471
NC_035083.1	66329816	.	C	A	.	.	MAF_INRAE=1.667
NC_035083.1	66329821	.	A	G	.	.	MAF_INRAE=1.667;MAF_USDA=1.176
NC_035083.1	66329916	.	C	G	.	.	MAF_INRAE=22.152;MAF_USDA=30.588
NC_035083.1	66329975	.	C	A	.	.	MAF_USDA=1.639
NC_035083.1	66330098	.	A	G	.	.	MAF_USDA=1.639
NC_035083.1	66330183	.	T	C	.	.	MAF_INRAE=20.253;MAF_USDA=21.176
NC_035083.1	66330254	.	T	C	.	.	MAF_USDA=3.529
NC_035083.1	66330270	.	G	A	.	.	MAF_INRAE=15.789;MAF_USDA=20.0
NC_035083.1	66330325	.	A	C	.	.	MAF_INRAE=15.789;MAF_USDA=19.412
NC_035083.1	66330347	.	T	C	.	.	MAF_USDA=1.639
NC_035083.1	66330410	.	A	T	.	.	MAF_INRAE=15.789;MAF_USDA=20.0
NC_035083.1	66330478	.	G	T	.	.	MAF_INRAE=15.789
NC_035083.1	66330494	.	T	C	.	.	MAF_INRAE=16.456;MAF_USDA=46.471
NC_035083.1	66330628	.	G	A	.	.	MAF_INRAE=2.5;MAF_USDA=13.529
NC_035083.1	66330685	.	G	A	.	.	MAF_USDA=14.583
NC_035083.1	66330813	.	T	A	.	.	MAF_USDA=1.639
NC_035083.1	66330827	.	G	C	.	.	MAF_INRAE=42.105;MAF_USDA=14.118
NC_035083.1	66330866	.	C	T	.	.	MAF_INRAE=47.368;MAF_USDA=30.588
NC_035083.1	66331038	.	T	A	.	.	MAF_INRAE=31.579;MAF_USDA=12.353
NC_035083.1	66331045	.	C	T	.	.	MAF_INRAE=31.579;MAF_USDA=6.25
NC_035083.1	66331049	.	A	C	.	.	MAF_USDA=11.765
NC_035083.1	66331064	.	C	T	.	.	MAF_INRAE=31.579;MAF_USDA=11.765
NC_035083.1	66331074	.	G	T	.	.	MAF_USDA=1.639
NC_035083.1	66331092	.	G	A	.	.	MAF_USDA=6.471
NC_035083.1	66331122	.	A	T	.	.	MAF_USDA=1.639
NC_035083.1	66331205	.	T	G	.	.	MAF_USDA=1.639
NC_035083.1	66331272	.	A	G	.	.	MAF_INRAE=2.5;MAF_USDA=12.941
NC_035083.1	66331286	.	C	A	.	.	MAF_INRAE=2.5;MAF_USDA=24.118
NC_035083.1	66331288	.	T	G	.	.	MAF_INRAE=35.443;MAF_USDA=11.765
NC_035083.1	66331289	.	G	A	.	.	MAF_USDA=4.706
NC_035083.1	66331419	.	T	G	.	.	MAF_INRAE=31.646;MAF_USDA=46.471
NC_035083.1	66331454	.	G	A	.	.	MAF_USDA=2.459
NC_035083.1	66331460	.	G	T	.	.	MAF_INRAE=5.263
NC_035083.1	66331550	.	T	A	.	.	MAF_INRAE=40.506;MAF_USDA=7.143
NC_035083.1	66331570	.	A	T	.	.	MAF_INRAE=3.333
NC_035083.1	66331572	.	A	T	.	.	MAF_INRAE=3.333;MAF_USDA=2.083
NC_035083.1	66331622	.	A	T	.	.	MAF_INRAE=15.789
NC_035083.1	66331659	.	A	G	.	.	MAF_INRAE=18.987;MAF_USDA=5.294
NC_035083.1	66331692	.	T	C	.	.	MAF_USDA=1.639
NC_035083.1	66331848	.	G	C	.	.	MAF_INRAE=15.823;MAF_USDA=6.471
NC_035083.1	66331852	.	G	T	.	.	MAF_INRAE=15.789;MAF_USDA=1.639
NC_035083.1	66331857	.	A	T	.	.	MAF_INRAE=15.789;MAF_USDA=1.639
NC_035083.1	66331904	.	C	T	.	.	MAF_INRAE=15.789;MAF_USDA=18.852
NC_035083.1	66331906	.	G	T	.	.	MAF_USDA=14.583
NC_035083.1	66332053	.	C	T	.	.	MAF_INRAE=2.5;MAF_USDA=1.639
NC_035083.1	66332057	.	C	T	.	.	MAF_INRAE=15.823;MAF_USDA=24.118
NC_035083.1	66332058	.	C	A	.	.	MAF_INRAE=24.167;MAF_USDA=16.471
NC_035083.1	66332081	.	C	T	.	.	MAF_USDA=9.016
NC_035083.1	66332084	.	G	T	.	.	MAF_INRAE=28.481;MAF_USDA=16.471
NC_035083.1	66332087	.	A	C	.	.	MAF_INRAE=10.833;MAF_USDA=5.882
NC_035083.1	66332140	.	G	T	.	.	MAF_USDA=2.459
NC_035083.1	66332155	.	C	T	.	.	MAF_INRAE=9.167
NC_035083.1	66332173	.	G	A	.	.	MAF_USDA=2.381
NC_035083.1	66332179	.	G	T	.	.	MAF_USDA=11.31
NC_035083.1	66332193	.	G	A	.	.	MAF_USDA=13.095
NC_035083.1	66332240	.	A	T	.	.	MAF_INRAE=20.0;MAF_USDA=40.0
NC_035083.1	66332252	.	T	C	.	.	MAF_INRAE=24.167;MAF_USDA=6.25
NC_035083.1	66332289	.	T	G	.	.	MAF_USDA=12.5
NC_035083.1	66332325	.	A	G	.	.	MAF_INRAE=13.291;MAF_USDA=37.647
NC_035083.1	66332336	.	C	G	.	.	MAF_USDA=2.459
NC_035083.1	66332415	.	C	T	.	.	MAF_USDA=27.049
NC_035083.1	66332436	.	T	C	.	.	MAF_INRAE=15.19;MAF_USDA=17.647
NC_035083.1	66332445	.	A	T	.	.	MAF_INRAE=35.0;MAF_USDA=6.471
NC_035083.1	66332473	.	T	C	.	.	MAF_INRAE=9.167
NC_035083.1	66332495	.	C	A	.	.	MAF_INRAE=44.304;MAF_USDA=6.471
NC_035083.1	66332508	.	G	T	.	.	MAF_INRAE=15.823;MAF_USDA=10.588
NC_035083.1	66332571	.	C	A	.	.	MAF_INRAE=15.19;MAF_USDA=45.294
NC_035083.1	66332607	.	G	A	.	.	MAF_INRAE=15.19;MAF_USDA=10.0
NC_035083.1	66332625	.	G	A	.	.	MAF_USDA=1.639
NC_035083.1	66332652	.	G	T	.	.	MAF_INRAE=31.579;MAF_USDA=6.471
NC_035083.1	66332686	.	C	A	.	.	MAF_USDA=2.083
NC_035083.1	66332730	.	T	G	.	.	MAF_INRAE=31.579
NC_035083.1	66332828	.	C	T	.	.	MAF_USDA=36.885
NC_035083.1	66332862	.	G	A	.	.	MAF_USDA=12.295
NC_035083.1	66332866	.	C	A	.	.	MAF_INRAE=15.19;MAF_USDA=19.412
NC_035083.1	66332958	.	G	C	.	.	MAF_INRAE=43.671;MAF_USDA=5.294
NC_035083.1	66333086	.	A	G	.	.	MAF_INRAE=12.658;MAF_USDA=35.882
NC_035083.1	66333105	.	A	C	.	.	MAF_USDA=3.529
NC_035083.1	66333145	.	G	T	.	.	MAF_INRAE=5.263
NC_035083.1	66333187	.	T	G	.	.	MAF_INRAE=44.304;MAF_USDA=5.738
NC_035083.1	66333276	.	C	A	.	.	MAF_USDA=1.639
NC_035083.1	66333323	.	T	A	.	.	MAF_USDA=1.639
NC_035083.1	66333452	.	A	G	.	.	MAF_USDA=1.639
NC_035083.1	66333458	.	T	A	.	.	MAF_USDA=1.639
NC_035083.1	66333468	.	T	C	.	.	MAF_USDA=11.475
NC_035083.1	66333619	.	G	T	.	.	MAF_USDA=11.475
NC_035083.1	66333716	.	C	T	.	.	MAF_USDA=3.279
NC_035083.1	66333722	.	G	T	.	.	MAF_INRAE=3.797;MAF_USDA=11.765
NC_035083.1	66333747	.	C	T	.	.	MAF_USDA=36.066
NC_035083.1	66333768	.	A	T	.	.	MAF_USDA=31.25
NC_035083.1	66333804	.	C	T	.	.	MAF_USDA=5.882
NC_035083.1	66333847	.	T	C	.	.	MAF_INRAE=10.526;MAF_USDA=2.353
NC_035083.1	66333854	.	A	G	.	.	MAF_INRAE=17.722;MAF_USDA=10.0
NC_035083.1	66333865	.	A	T	.	.	MAF_INRAE=10.759;MAF_USDA=35.294
NC_035083.1	66333899	.	C	T	.	.	MAF_USDA=2.459
NC_035083.1	66333956	.	A	T	.	.	MAF_INRAE=15.833;MAF_USDA=27.083
NC_035083.1	66334016	.	A	G	.	.	MAF_USDA=1.639
NC_035083.1	66334066	.	A	T	.	.	MAF_USDA=6.471
NC_035083.1	66334177	.	T	G	.	.	MAF_INRAE=17.722;MAF_USDA=2.083
NC_035083.1	66334195	.	C	T	.	.	MAF_USDA=32.787
NC_035083.1	66334296	.	G	A	.	.	MAF_INRAE=10.526;MAF_USDA=2.941
NC_035083.1	66334298	.	T	G	.	.	MAF_USDA=2.459
NC_035083.1	66334335	.	G	T	.	.	MAF_USDA=12.295
NC_035083.1	66334336	.	C	T	.	.	MAF_USDA=11.475
NC_035083.1	66334341	.	C	T	.	.	MAF_INRAE=31.579;MAF_USDA=5.952
NC_035083.1	66334357	.	T	C	.	.	MAF_USDA=3.529
NC_035083.1	66334430	.	A	G	.	.	MAF_USDA=1.639
NC_035083.1	66334431	.	G	T	.	.	MAF_USDA=20.833
NC_035083.1	66334447	.	AC	AT	.	.	MAF_USDA=2.174
NC_035083.1	66336066	.	C	A	.	.	MAF_INRAE=15.789
NC_035083.1	66336140	.	T	A	.	.	MAF_USDA=1.695
NC_035083.1	66336141	.	C	A	.	.	MAF_USDA=1.667
NC_035083.1	66336193	.	A	C	.	.	MAF_USDA=20.492
NC_035083.1	66336199	.	T	C	.	.	MAF_USDA=18.852
NC_035083.1	66336231	.	A	C	.	.	MAF_USDA=26.23
NC_035083.1	66336236	.	C	A	.	.	MAF_INRAE=35.0;MAF_USDA=45.833
NC_035083.1	66336246	.	T	G	.	.	MAF_USDA=25.41
NC_035083.1	66336266	.	A	G	.	.	MAF_INRAE=1.667
NC_035083.1	66336268	.	A	G	.	.	MAF_INRAE=1.667;MAF_USDA=13.934
NC_035083.1	66336293	.	T	A	.	.	MAF_USDA=1.639
NC_035083.1	66336294	.	A	T	.	.	MAF_INRAE=4.167
NC_035083.1	66336303	.	A	G	.	.	MAF_INRAE=3.333;MAF_USDA=6.25
NC_035083.1	66336308	.	T	C	.	.	MAF_INRAE=1.667
NC_035083.1	66336310	.	A	G	.	.	MAF_INRAE=6.667
NC_035083.1	66336315	.	A	C	.	.	MAF_INRAE=2.5
NC_035083.1	66336332	.	C	T	.	.	MAF_INRAE=4.167
NC_035083.1	66336337	.	A	T	.	.	MAF_INRAE=8.333
NC_035083.1	66336339	.	T	C	.	.	MAF_INRAE=1.667
NC_035083.1	66336347	.	C	T	.	.	MAF_INRAE=3.333;MAF_USDA=22.951
NC_035083.1	66336350	.	A	T	.	.	MAF_INRAE=3.333;MAF_USDA=14.706
NC_035083.1	66336360	.	T	C	.	.	MAF_INRAE=10.0;MAF_USDA=43.75
NC_035083.1	66336378	.	G	A	.	.	MAF_INRAE=5.0
NC_035083.1	66336390	.	A	G	.	.	MAF_USDA=24.59
NC_035083.1	66336403	.	G	A	.	.	MAF_INRAE=3.333
NC_035083.1	66336404	.	C	A	.	.	MAF_INRAE=1.667
NC_035083.1	66336411	.	C	A	.	.	MAF_USDA=1.639
NC_035083.1	66336420	.	G	A	.	.	MAF_INRAE=3.333
NC_035083.1	66336424	.	G	A	.	.	MAF_INRAE=3.333
NC_035083.1	66336429	.	C	T	.	.	MAF_INRAE=3.333
NC_035083.1	66336443	.	G	A	.	.	MAF_INRAE=1.667
NC_035083.1	66336449	.	G	A	.	.	MAF_INRAE=34.167
NC_035083.1	66336456	.	T	A	.	.	MAF_INRAE=1.667
NC_035083.1	66336467	.	C	T	.	.	MAF_INRAE=5.0
NC_035083.1	66336477	.	TGTCAAGGGTCG	TGTCAAGGGTCT	.	.	MAF_USDA=29.167
NC_035083.1	66336513	.	T	C	.	.	MAF_INRAE=26.667;MAF_USDA=25.294
NC_035083.1	66336521	.	T	A	.	.	MAF_INRAE=13.333
NC_035083.1	66336563	.	A	C	.	.	MAF_INRAE=25.833
NC_035083.1	66336589	.	TAAAGGAAAACTTAAGACAGTGTGACA	TAAAGGAAAACTTAAGACAGTGTGACC	.	.	MAF_USDA=16.667
NC_035083.1	66336626	.	G	T	.	.	MAF_INRAE=14.167
NC_035083.1	66336639	.	G	A	.	.	MAF_INRAE=1.667
NC_035083.1	66336643	.	A	G	.	.	MAF_INRAE=11.667
NC_035083.1	66336667	.	C	A	.	.	MAF_INRAE=1.667
NC_035083.1	66336668	.	T	A	.	.	MAF_INRAE=1.667
NC_035083.1	66336676	.	G	A	.	.	MAF_INRAE=2.632;MAF_USDA=4.167
NC_035083.1	66336682	.	C	T	.	.	MAF_INRAE=1.667
NC_035083.1	66336693	.	C	T	.	.	MAF_USDA=31.25
NC_035083.1	66336694	.	A	G	.	.	MAF_USDA=33.333
NC_035083.1	66336707	.	C	T	.	.	MAF_INRAE=14.167
NC_035083.1	66336708	.	A	T	.	.	MAF_INRAE=1.667
NC_035083.1	66336713	.	C	T	.	.	MAF_INRAE=1.667
NC_035083.1	66336719	.	T	A	.	.	MAF_INRAE=1.667
NC_035083.1	66336723	.	C	T	.	.	MAF_INRAE=7.5
NC_035083.1	66336729	.	A	G	.	.	MAF_INRAE=6.667
NC_035083.1	66336747	.	G	A	.	.	MAF_USDA=1.639
NC_035083.1	66336760	.	T	C	.	.	MAF_USDA=8.197
NC_035083.1	66336763	.	G	A	.	.	MAF_USDA=7.377
NC_035083.1	66336766	.	A	T	.	.	MAF_USDA=7.377
NC_035083.1	66336770	.	G	A	.	.	MAF_INRAE=2.5;MAF_USDA=35.882
NC_035083.1	66336772	.	A	G	.	.	MAF_USDA=7.377
NC_035083.1	66336792	.	T	C	.	.	MAF_USDA=22.941
NC_035083.1	66336798	.	A	G	.	.	MAF_USDA=25.294
NC_035083.1	66336800	.	T	G	.	.	MAF_USDA=5.738
NC_035083.1	66336846	.	T	C	.	.	MAF_USDA=12.295
NC_035083.1	66336928	.	A	G	.	.	MAF_USDA=1.639
NC_035083.1	66336947	.	T	G	.	.	MAF_USDA=47.917
NC_035083.1	66337024	.	A	G	.	.	MAF_USDA=1.639
NC_035083.1	66337031	.	A	G	.	.	MAF_USDA=1.639
NC_035083.1	66337032	.	C	T	.	.	MAF_USDA=2.459
NC_035083.1	66337043	.	G	T	.	.	MAF_USDA=5.882
NC_035083.1	66337101	.	A	G	.	.	MAF_INRAE=3.165;MAF_USDA=11.765
NC_035083.1	66337129	.	G	A	.	.	MAF_USDA=2.459
NC_035083.1	66337201	.	T	C	.	.	MAF_INRAE=2.5
NC_035083.1	66337322	.	A	C	.	.	MAF_USDA=2.459
NC_035083.1	66337391	.	C	T	.	.	MAF_INRAE=15.823;MAF_USDA=6.471
NC_035083.1	66337516	.	C	T	.	.	MAF_INRAE=3.797;MAF_USDA=11.765
NC_035083.1	66337525	.	A	T	.	.	MAF_USDA=12.5
NC_035083.1	66337564	.	G	A	.	.	MAF_USDA=1.639
NC_035083.1	66337621	.	T	C	.	.	MAF_INRAE=2.5
NC_035083.1	66337646	.	G	C	.	.	MAF_USDA=1.667
NC_035083.1	66337842	.	T	C	.	.	MAF_USDA=2.459
NC_035083.1	66337886	.	G	T	.	.	MAF_USDA=1.639
NC_035083.1	66337964	.	T	A	.	.	MAF_INRAE=31.013;MAF_USDA=30.0
NC_035083.1	66338033	.	A	C	.	.	MAF_INRAE=3.797;MAF_USDA=10.588
NC_035083.1	66338145	.	G	A	.	.	MAF_USDA=14.583
NC_035083.1	66338183	.	G	C	.	.	MAF_INRAE=28.333;MAF_USDA=32.353
NC_035083.1	66338186	.	T	A	.	.	MAF_INRAE=2.5;MAF_USDA=20.588
NC_035083.1	66338201	.	C	T	.	.	MAF_USDA=1.765
NC_035083.1	66338261	.	C	T	.	.	MAF_INRAE=3.797;MAF_USDA=11.176
NC_035083.1	66338311	.	C	G	.	.	MAF_USDA=4.918
NC_035083.1	66338323	.	C	T	.	.	MAF_INRAE=10.526;MAF_USDA=2.353
NC_035083.1	66338329	.	G	C	.	.	MAF_INRAE=31.646;MAF_USDA=31.176
NC_035083.1	66338381	.	G	T	.	.	MAF_INRAE=15.789;MAF_USDA=2.459
NC_035083.1	66338386	.	T	C	.	.	MAF_INRAE=25.0;MAF_USDA=13.529
NC_035083.1	66338485	.	A	C	.	.	MAF_USDA=11.475
NC_035083.1	66338532	.	T	C	.	.	MAF_USDA=1.639
NC_035083.1	66338633	.	G	A	.	.	MAF_USDA=1.639
NC_035083.1	66338641	.	T	C	.	.	MAF_INRAE=25.0;MAF_USDA=14.118
NC_035083.1	66338739	.	C	T	.	.	MAF_INRAE=38.608;MAF_USDA=40.0
NC_035083.1	66338748	.	C	A	.	.	MAF_INRAE=2.5
NC_035083.1	66338749	.	A	G	.	.	MAF_INRAE=2.5
NC_035083.1	66338754	.	G	A	.	.	MAF_INRAE=5.263
NC_035083.1	66338798	.	G	T	.	.	MAF_INRAE=3.797;MAF_USDA=11.176
NC_035083.1	66338812	.	T	C	.	.	MAF_USDA=1.639
NC_035083.1	66338850	.	A	G	.	.	MAF_USDA=4.706
NC_035083.1	66338954	.	G	A	.	.	MAF_USDA=1.639
NC_035083.1	66338991	.	T	C	.	.	MAF_INRAE=26.667;MAF_USDA=27.083
NC_035083.1	66338994	.	T	C	.	.	MAF_INRAE=27.5;MAF_USDA=27.083
NC_035083.1	66338995	.	G	C	.	.	MAF_INRAE=26.667;MAF_USDA=27.083
NC_035083.1	66339059	.	G	C	.	.	MAF_INRAE=3.165;MAF_USDA=10.588
NC_035083.1	66339066	.	T	A	.	.	MAF_USDA=1.639
NC_035083.1	66339139	.	C	T	.	.	MAF_INRAE=31.646;MAF_USDA=28.824
NC_035083.1	66339151	.	G	T	.	.	MAF_USDA=1.639
NC_035083.1	66339160	.	A	T	.	.	MAF_USDA=1.639
NC_035083.1	66339182	.	C	T	.	.	MAF_INRAE=3.797;MAF_USDA=3.529
NC_035083.1	66339203	.	G	C	.	.	MAF_INRAE=15.823;MAF_USDA=1.765
NC_035083.1	66339251	.	G	T	.	.	MAF_USDA=9.016
NC_035083.1	66339335	.	G	A	.	.	MAF_INRAE=5.0;MAF_USDA=3.279
NC_035083.1	66339385	.	G	A	.	.	MAF_INRAE=15.19;MAF_USDA=7.059
NC_035083.1	66339423	.	G	T	.	.	MAF_INRAE=5.263
NC_035083.1	66339465	.	C	T	.	.	MAF_INRAE=31.646;MAF_USDA=30.588
NC_035083.1	66339466	.	G	T	.	.	MAF_INRAE=3.333;MAF_USDA=10.588
NC_035083.1	66339469	.	G	A	.	.	MAF_INRAE=12.025;MAF_USDA=6.471
NC_035083.1	66339475	.	G	C	.	.	MAF_USDA=1.639
NC_035083.1	66339510	.	G	A	.	.	MAF_USDA=1.639
NC_035083.1	66339594	.	G	C	.	.	MAF_USDA=4.098
NC_035083.1	66339631	.	T	C	.	.	MAF_USDA=4.098
NC_035083.1	66339730	.	G	A	.	.	MAF_INRAE=27.848;MAF_USDA=12.353
NC_035083.1	66339745	.	C	A	.	.	MAF_USDA=4.098
NC_035083.1	66339752	.	A	C	.	.	MAF_USDA=3.279
NC_035083.1	66339845	.	A	G	.	.	MAF_USDA=2.459
NC_035083.1	66339892	.	C	A	.	.	MAF_INRAE=27.215;MAF_USDA=12.941
NC_035083.1	66339937	.	C	T	.	.	MAF_USDA=1.639
NC_035083.1	66340000	.	G	T	.	.	MAF_INRAE=5.696;MAF_USDA=9.412
NC_035083.1	66340015	.	G	A	.	.	MAF_INRAE=37.975
NC_035083.1	66340019	.	A	T	.	.	MAF_INRAE=28.333;MAF_USDA=29.167
NC_035083.1	66340068	.	A	G	.	.	MAF_USDA=2.459
NC_035083.1	66340103	.	A	C	.	.	MAF_USDA=2.353
NC_035083.1	66340116	.	C	T	.	.	MAF_INRAE=31.646;MAF_USDA=30.0
NC_035083.1	66340270	.	G	A	.	.	MAF_USDA=1.667
NC_035083.1	66340333	.	T	G	.	.	MAF_USDA=1.639
NC_035083.1	66340457	.	T	G	.	.	MAF_USDA=36.957
NC_035083.1	66340535	.	A	C	.	.	MAF_USDA=1.639
NC_035083.1	66340663	.	A	G	.	.	MAF_INRAE=47.368;MAF_USDA=28.824
NC_035083.1	66340726	.	A	C	.	.	MAF_INRAE=36.842;MAF_USDA=12.941
NC_035083.1	66340736	.	A	G	.	.	MAF_USDA=3.279
NC_035083.1	66340750	.	G	T	.	.	MAF_USDA=1.639
NC_035083.1	66340761	.	A	T	.	.	MAF_INRAE=2.5;MAF_USDA=36.066
NC_035083.1	66340767	.	C	A	.	.	MAF_USDA=2.459
NC_035083.1	66340937	.	A	G	.	.	MAF_INRAE=32.278;MAF_USDA=29.412
NC_035083.1	66341014	.	A	G	.	.	MAF_USDA=11.765
NC_035083.1	66341075	.	A	T	.	.	MAF_USDA=5.738
NC_035083.1	66341079	.	T	G	.	.	MAF_USDA=1.639
NC_035083.1	66341080	.	T	C	.	.	MAF_INRAE=37.342;MAF_USDA=41.176
NC_035083.1	66341081	.	T	A	.	.	MAF_USDA=1.639
NC_035083.1	66341203	.	C	A	.	.	MAF_USDA=3.279
NC_035083.1	66341267	.	G	T	.	.	MAF_USDA=1.639
NC_035083.1	66341358	.	G	A	.	.	MAF_INRAE=15.823;MAF_USDA=22.941
NC_035083.1	66341468	.	C	A	.	.	MAF_INRAE=3.797;MAF_USDA=4.706
NC_035083.1	66341533	.	C	T	.	.	MAF_USDA=4.098
NC_035083.1	66341572	.	G	T	.	.	MAF_INRAE=2.5;MAF_USDA=20.0
NC_035083.1	66341680	.	C	A	.	.	MAF_INRAE=3.797;MAF_USDA=10.588
NC_035083.1	66341686	.	A	C	.	.	MAF_INRAE=37.342;MAF_USDA=40.588
NC_035083.1	66341732	.	G	C	.	.	MAF_INRAE=15.789;MAF_USDA=2.459
NC_035083.1	66341806	.	G	A	.	.	MAF_USDA=1.639
NC_035083.1	66341938	.	C	T	.	.	MAF_USDA=1.639
NC_035083.1	66342092	.	G	T	.	.	MAF_INRAE=5.263
NC_035083.1	66342108	.	T	G	.	.	MAF_USDA=21.311
NC_035083.1	66342119	.	A	C	.	.	MAF_INRAE=43.038;MAF_USDA=18.824
NC_035083.1	66342122	.	T	G	.	.	MAF_INRAE=34.167;MAF_USDA=4.706
NC_035083.1	66342187	.	C	T	.	.	MAF_USDA=1.639
NC_035083.1	66342294	.	A	T	.	.	MAF_INRAE=31.646;MAF_USDA=36.471
NC_035083.1	66342316	.	T	C	.	.	MAF_INRAE=12.658;MAF_USDA=41.765
NC_035083.1	66342361	.	C	T	.	.	MAF_USDA=12.295
NC_035083.1	66342378	.	G	T	.	.	MAF_INRAE=37.342;MAF_USDA=42.353
NC_035083.1	66342395	.	G	A	.	.	MAF_INRAE=37.342;MAF_USDA=29.167
NC_035083.1	66342415	.	G	A	.	.	MAF_INRAE=31.646;MAF_USDA=37.059
NC_035083.1	66342423	.	A	C	.	.	MAF_USDA=11.475
NC_035083.1	66342528	.	A	T	.	.	MAF_USDA=1.639
NC_035083.1	66342554	.	A	T	.	.	MAF_INRAE=5.696;MAF_USDA=27.869
NC_035083.1	66342567	.	T	C	.	.	MAF_INRAE=31.646;MAF_USDA=35.882
NC_035083.1	66342570	.	G	C	.	.	MAF_USDA=2.083
NC_035083.1	66342581	.	A	G	.	.	MAF_USDA=12.295
NC_035083.1	66342584	.	A	G	.	.	MAF_USDA=2.083
NC_035083.1	66342591	.	A	C	.	.	MAF_USDA=1.639
NC_035083.1	66342604	.	T	C	.	.	MAF_INRAE=10.526;MAF_USDA=8.235
NC_035083.1	66342620	.	C	A	.	.	MAF_USDA=3.333
NC_035083.1	66342666	.	A	C	.	.	MAF_INRAE=31.646;MAF_USDA=37.5
NC_035083.1	66342687	.	T	C	.	.	MAF_INRAE=31.646;MAF_USDA=38.824
NC_035083.1	66342710	.	C	T	.	.	MAF_USDA=4.098
NC_035083.1	66342814	.	A	C	.	.	MAF_INRAE=31.646;MAF_USDA=38.235
NC_035083.1	66342925	.	G	A	.	.	MAF_INRAE=37.342;MAF_USDA=42.262
NC_035083.1	66342948	.	G	T	.	.	MAF_INRAE=33.544;MAF_USDA=47.024
NC_035083.1	66343007	.	C	T	.	.	MAF_INRAE=1.667;MAF_USDA=2.083
NC_035083.1	66343015	.	T	G	.	.	MAF_USDA=1.639
NC_035083.1	66343040	.	G	A	.	.	MAF_USDA=1.639
NC_035083.1	66343069	.	A	C	.	.	MAF_INRAE=2.5
NC_035083.1	66343088	.	G	A	.	.	MAF_USDA=15.882
NC_035083.1	66343104	.	T	A	.	.	MAF_INRAE=5.263
NC_035083.1	66343118	.	A	T	.	.	MAF_USDA=6.557
NC_035083.1	66343131	.	T	A	.	.	MAF_USDA=1.639
NC_035083.1	66343168	.	G	A	.	.	MAF_USDA=1.639
NC_035083.1	66343228	.	C	A	.	.	MAF_USDA=1.639
NC_035083.1	66343231	.	T	C	.	.	MAF_USDA=1.639
NC_035083.1	66343257	.	T	G	.	.	MAF_INRAE=15.789
NC_035083.1	66343260	.	A	C	.	.	MAF_USDA=18.852
NC_035083.1	66343263	.	G	A	.	.	MAF_USDA=20.492
NC_035083.1	66343270	.	A	G	.	.	MAF_USDA=19.672
NC_035083.1	66343274	.	T	C	.	.	MAF_USDA=19.672
NC_035083.1	66343277	.	A	C	.	.	MAF_USDA=19.672
NC_035083.1	66343294	.	G	A	.	.	MAF_INRAE=33.544;MAF_USDA=42.353
NC_035083.1	66343306	.	A	C	.	.	MAF_INRAE=15.823;MAF_USDA=7.059
NC_035083.1	66343324	.	G	A	.	.	MAF_INRAE=16.456;MAF_USDA=14.706
NC_035083.1	66343405	.	C	A	.	.	MAF_INRAE=30.0;MAF_USDA=29.167
NC_035083.1	66343450	.	T	A	.	.	MAF_INRAE=15.789
NC_035083.1	66343658	.	A	C	.	.	MAF_USDA=4.098
NC_035083.1	66343792	.	G	T	.	.	MAF_USDA=3.279
NC_035083.1	66343793	.	G	T	.	.	MAF_USDA=3.279
NC_035083.1	66343820	.	G	A	.	.	MAF_INRAE=2.5;MAF_USDA=24.59
NC_035083.1	66343830	.	C	A	.	.	MAF_INRAE=16.456;MAF_USDA=14.706
NC_035083.1	66343957	.	C	A	.	.	MAF_INRAE=16.456;MAF_USDA=15.294
NC_035083.1	66343983	.	A	C	.	.	MAF_INRAE=15.789
NC_035083.1	66344086	.	G	T	.	.	MAF_USDA=1.639
NC_035083.1	66344190	.	T	A	.	.	MAF_USDA=1.639
NC_035083.1	66344192	.	C	T	.	.	MAF_INRAE=31.646;MAF_USDA=48.824
NC_035083.1	66344362	.	A	G	.	.	MAF_USDA=1.639
NC_035083.1	66344389	.	G	A	.	.	MAF_INRAE=10.759;MAF_USDA=5.882
NC_035083.1	66344623	.	T	G	.	.	MAF_INRAE=35.443;MAF_USDA=45.294
NC_035083.1	66344629	.	G	T	.	.	MAF_INRAE=15.823;MAF_USDA=11.176
NC_035083.1	66344643	.	A	G	.	.	MAF_INRAE=31.646;MAF_USDA=50.0
NC_035083.1	66344652	.	A	C	.	.	MAF_INRAE=35.443;MAF_USDA=45.294
NC_035083.1	66344715	.	T	G	.	.	MAF_USDA=1.639
NC_035083.1	66344740	.	G	T	.	.	MAF_INRAE=44.304;MAF_USDA=5.294
NC_035083.1	66344955	.	C	A	.	.	MAF_INRAE=35.443;MAF_USDA=42.941
NC_035083.1	66345020	.	A	G	.	.	MAF_INRAE=31.013;MAF_USDA=45.294
NC_035083.1	66345028	.	C	A	.	.	MAF_USDA=3.529
NC_035083.1	66345096	.	T	C	.	.	MAF_USDA=1.667
NC_035083.1	66345109	.	T	C	.	.	MAF_INRAE=3.797;MAF_USDA=5.357
NC_035083.1	66345131	.	T	C	.	.	MAF_USDA=4.098
NC_035083.1	66345213	.	G	A	.	.	MAF_INRAE=6.667;MAF_USDA=10.0
NC_035083.1	66345235	.	T	C	.	.	MAF_INRAE=21.053;MAF_USDA=17.059
NC_035083.1	66345260	.	A	G	.	.	MAF_INRAE=19.167;MAF_USDA=45.294
NC_035083.1	66345263	.	C	T	.	.	MAF_INRAE=9.167;MAF_USDA=7.647
NC_035083.1	66345268	.	T	A	.	.	MAF_INRAE=15.823;MAF_USDA=12.941
NC_035083.1	66345414	.	T	C	.	.	MAF_INRAE=15.789;MAF_USDA=40.0
NC_035083.1	66345506	.	A	G	.	.	MAF_USDA=1.667
NC_035083.1	66345507	.	C	A	.	.	MAF_INRAE=5.263
NC_035083.1	66345511	.	C	T	.	.	MAF_INRAE=1.667;MAF_USDA=7.143
NC_035083.1	66345546	.	C	G	.	.	MAF_INRAE=3.797;MAF_USDA=2.083
NC_035083.1	66345637	.	G	T	.	.	MAF_USDA=3.279
NC_035083.1	66345647	.	C	T	.	.	MAF_USDA=1.639
NC_035083.1	66345660	.	A	G	.	.	MAF_USDA=1.639
NC_035083.1	66345675	.	T	C	.	.	MAF_USDA=1.639
NC_035083.1	66345685	.	C	T	.	.	MAF_INRAE=10.526;MAF_USDA=2.353
NC_035083.1	66345768	.	C	A	.	.	MAF_INRAE=3.797;MAF_USDA=5.294
NC_035083.1	66345801	.	G	C	.	.	MAF_USDA=2.459
NC_035083.1	66345862	.	C	A	.	.	MAF_INRAE=1.667;MAF_USDA=2.941
NC_035083.1	66345869	.	C	T	.	.	MAF_USDA=8.235
NC_035083.1	66345961	.	T	A	.	.	MAF_USDA=5.294
NC_035083.1	66345987	.	G	A	.	.	MAF_INRAE=2.5;MAF_USDA=6.471
NC_035083.1	66346033	.	G	C	.	.	MAF_INRAE=19.62;MAF_USDA=23.214
NC_035083.1	66346050	.	G	T	.	.	MAF_INRAE=15.789
NC_035083.1	66346133	.	G	A	.	.	MAF_INRAE=3.333;MAF_USDA=4.706
NC_035083.1	66346134	.	G	C	.	.	MAF_USDA=2.459
NC_035083.1	66346149	.	G	T	.	.	MAF_INRAE=3.333;MAF_USDA=5.882
NC_035083.1	66346217	.	C	T	.	.	MAF_USDA=3.529
NC_035083.1	66346273	.	C	A	.	.	MAF_USDA=1.639
NC_035083.1	66346304	.	C	T	.	.	MAF_USDA=2.459
NC_035083.1	66346315	.	C	T	.	.	MAF_INRAE=30.38;MAF_USDA=47.647
NC_035083.1	66346422	.	G	A	.	.	MAF_INRAE=36.842;MAF_USDA=29.167
NC_035083.1	66346426	.	G	A	.	.	MAF_USDA=29.167
NC_035083.1	66346427	.	A	G	.	.	MAF_USDA=27.083
NC_035083.1	66346451	.	G	C	.	.	MAF_USDA=25.0
NC_035083.1	66346466	.	G	A	.	.	MAF_USDA=18.75
NC_035083.1	66346467	.	G	C	.	.	MAF_USDA=18.75
NC_035083.1	66346570	.	G	A	.	.	MAF_USDA=42.857
NC_035083.1	66346674	.	G	T	.	.	MAF_USDA=48.795
NC_035083.1	66346681	.	A	G	.	.	MAF_USDA=45.783
NC_035083.1	66346805	.	G	C	.	.	MAF_USDA=14.583
NC_035083.1	66347098	.	T	A	.	.	MAF_USDA=4.098
NC_035083.1	66347105	.	C	G	.	.	MAF_USDA=2.459
NC_035083.1	66347115	.	T	G	.	.	MAF_USDA=4.098
NC_035083.1	66347116	.	A	T	.	.	MAF_USDA=4.098
NC_035083.1	66347125	.	G	A	.	.	MAF_USDA=10.417
NC_035083.1	66347150	.	T	C	.	.	MAF_INRAE=2.5
NC_035083.1	66347198	.	T	C	.	.	MAF_INRAE=2.5;MAF_USDA=6.471
NC_035083.1	66347199	.	G	A	.	.	MAF_USDA=2.459
NC_035083.1	66347241	.	C	T	.	.	MAF_INRAE=36.842;MAF_USDA=47.059
NC_035083.1	66347245	.	A	C	.	.	MAF_INRAE=26.582;MAF_USDA=48.824
NC_035083.1	66347246	.	G	A	.	.	MAF_USDA=4.098
NC_035083.1	66347258	.	A	G	.	.	MAF_USDA=3.279
NC_035083.1	66347327	.	C	T	.	.	MAF_INRAE=43.671;MAF_USDA=5.294
NC_035083.1	66347352	.	T	C	.	.	MAF_INRAE=20.886;MAF_USDA=27.059
NC_035083.1	66347376	.	G	T	.	.	MAF_USDA=13.529
NC_035083.1	66347394	.	A	T	.	.	MAF_INRAE=2.5
NC_035083.1	66347493	.	G	A	.	.	MAF_USDA=1.639
NC_035083.1	66347529	.	C	T	.	.	MAF_INRAE=4.167
NC_035083.1	66347533	.	C	T	.	.	MAF_INRAE=5.0
NC_035083.1	66347557	.	T	C	.	.	MAF_INRAE=29.167
NC_035083.1	66347561	.	T	C	.	.	MAF_INRAE=29.167
NC_035083.1	66347591	.	C	T	.	.	MAF_INRAE=10.526
NC_035083.1	66347685	.	G	T	.	.	MAF_INRAE=26.316;MAF_USDA=21.765
NC_035083.1	66347785	.	T	C	.	.	MAF_USDA=1.639
NC_035083.1	66347845	.	C	A	.	.	MAF_INRAE=15.789
NC_035083.1	66348016	.	C	T	.	.	MAF_USDA=4.167
NC_035083.1	66348092	.	G	T	.	.	MAF_INRAE=35.0;MAF_USDA=5.294
NC_035083.1	66348171	.	T	C	.	.	MAF_USDA=3.279
NC_035083.1	66348254	.	C	T	.	.	MAF_USDA=7.377
NC_035083.1	66348267	.	G	A	.	.	MAF_INRAE=31.579
NC_035083.1	66348395	.	A	G	.	.	MAF_USDA=1.639
NC_035083.1	66348413	.	T	G	.	.	MAF_INRAE=3.797;MAF_USDA=5.882
NC_035083.1	66348474	.	A	G	.	.	MAF_USDA=10.656
NC_035083.1	66348525	.	C	A	.	.	MAF_INRAE=2.5;MAF_USDA=15.882
NC_035083.1	66348538	.	C	T	.	.	MAF_USDA=10.0
NC_035083.1	66348719	.	G	A	.	.	MAF_INRAE=12.658;MAF_USDA=41.176
NC_035083.1	66348771	.	G	A	.	.	MAF_INRAE=14.557
NC_035083.1	66348863	.	T	C	.	.	MAF_INRAE=5.696;MAF_USDA=7.059
NC_035083.1	66348881	.	G	T	.	.	MAF_INRAE=2.5;MAF_USDA=15.294
NC_035083.1	66348925	.	T	G	.	.	MAF_USDA=47.917
NC_035083.1	66348949	.	G	A	.	.	MAF_USDA=1.639
NC_035083.1	66348957	.	G	T	.	.	MAF_USDA=1.639
NC_035083.1	66348972	.	T	C	.	.	MAF_INRAE=12.658
NC_035083.1	66348984	.	G	A	.	.	MAF_USDA=4.706
NC_035083.1	66348998	.	G	T	.	.	MAF_USDA=2.459
NC_035083.1	66349032	.	C	T	.	.	MAF_USDA=2.459
NC_035083.1	66349116	.	C	T	.	.	MAF_USDA=10.656
NC_035083.1	66349131	.	C	A	.	.	MAF_INRAE=5.263
NC_035083.1	66349193	.	G	T	.	.	MAF_INRAE=12.658;MAF_USDA=40.588
NC_035083.1	66349202	.	G	C	.	.	MAF_INRAE=10.526;MAF_USDA=3.529
NC_035083.1	66349212	.	G	T	.	.	MAF_INRAE=10.759;MAF_USDA=25.294
NC_035083.1	66349278	.	C	A	.	.	MAF_USDA=1.639
NC_035083.1	66349410	.	G	A	.	.	MAF_INRAE=12.5
NC_035083.1	66349560	.	C	T	.	.	MAF_USDA=3.279
NC_035083.1	66349576	.	C	A	.	.	MAF_INRAE=10.526;MAF_USDA=3.529
NC_035083.1	66349667	.	A	G	.	.	MAF_USDA=1.639
NC_035083.1	66349755	.	G	A	.	.	MAF_INRAE=36.076;MAF_USDA=33.529
NC_035083.1	66349870	.	C	T	.	.	MAF_USDA=2.459
NC_035083.1	66349873	.	G	A	.	.	MAF_INRAE=1.667
NC_035083.1	66349968	.	G	C	.	.	MAF_USDA=5.738
NC_035083.1	66349988	.	G	T	.	.	MAF_USDA=3.279
NC_035083.1	66350010	.	C	T	.	.	MAF_INRAE=10.759;MAF_USDA=25.294
NC_035083.1	66350033	.	A	G	.	.	MAF_USDA=5.738
NC_035083.1	66350065	.	G	T	.	.	MAF_USDA=3.529
NC_035083.1	66350070	.	A	G	.	.	MAF_INRAE=10.759;MAF_USDA=25.294
NC_035083.1	66350115	.	C	T	.	.	MAF_INRAE=18.987;MAF_USDA=12.353
NC_035083.1	66350237	.	C	G	.	.	MAF_USDA=3.279
NC_035083.1	66350337	.	T	C	.	.	MAF_USDA=8.333
NC_035083.1	66350450	.	G	A	.	.	MAF_INRAE=2.5;MAF_USDA=12.941
NC_035083.1	66350451	.	G	A	.	.	MAF_INRAE=2.5;MAF_USDA=13.529
NC_035083.1	66350452	.	G	T	.	.	MAF_INRAE=2.5;MAF_USDA=13.529
NC_035083.1	66350569	.	C	T	.	.	MAF_USDA=1.667
NC_035083.1	66350589	.	A	G	.	.	MAF_INRAE=34.81;MAF_USDA=32.941
NC_035083.1	66350602	.	A	G	.	.	MAF_INRAE=3.333
NC_035083.1	66350604	.	G	T	.	.	MAF_INRAE=13.924;MAF_USDA=2.459
NC_035083.1	66350627	.	C	A	.	.	MAF_USDA=1.667
NC_035083.1	66350649	.	A	T	.	.	MAF_INRAE=5.263;MAF_USDA=14.706
NC_035083.1	66350714	.	G	A	.	.	MAF_USDA=33.929
NC_035083.1	66350786	.	T	A	.	.	MAF_INRAE=2.5;MAF_USDA=16.471
NC_035083.1	66350788	.	T	A	.	.	MAF_INRAE=2.5;MAF_USDA=6.471
NC_035083.1	66350793	.	T	A	.	.	MAF_USDA=5.738
NC_035083.1	66351002	.	C	A	.	.	MAF_USDA=4.167
NC_035083.1	66351014	.	C	G	.	.	MAF_INRAE=3.797;MAF_USDA=6.667
NC_035083.1	66351085	.	G	A	.	.	MAF_USDA=1.639
NC_035083.1	66351125	.	A	T	.	.	MAF_INRAE=15.789
NC_035083.1	66351141	.	G	A	.	.	MAF_INRAE=17.089;MAF_USDA=8.333
NC_035083.1	66351384	.	G	T	.	.	MAF_INRAE=36.076;MAF_USDA=32.941
NC_035083.1	66351399	.	C	T	.	.	MAF_INRAE=22.785;MAF_USDA=24.118
NC_035083.1	66351470	.	G	A	.	.	MAF_INRAE=44.937;MAF_USDA=5.357
NC_035083.1	66351503	.	G	T	.	.	MAF_INRAE=3.797;MAF_USDA=5.294
NC_035083.1	66351521	.	C	A	.	.	MAF_INRAE=3.797;MAF_USDA=5.882
NC_035083.1	66351576	.	G	A	.	.	MAF_USDA=1.765
NC_035083.1	66351583	.	C	T	.	.	MAF_INRAE=12.658;MAF_USDA=41.176
NC_035083.1	66351666	.	C	T	.	.	MAF_INRAE=2.5;MAF_USDA=15.294
NC_035083.1	66351700	.	C	G	.	.	MAF_INRAE=1.667
NC_035083.1	66351829	.	T	C	.	.	MAF_INRAE=22.152;MAF_USDA=21.176
NC_035083.1	66351837	.	C	T	.	.	MAF_INRAE=12.658;MAF_USDA=40.588
NC_035083.1	66351846	.	G	A	.	.	MAF_INRAE=10.526;MAF_USDA=3.529
NC_035083.1	66351884	.	A	T	.	.	MAF_INRAE=12.658;MAF_USDA=40.0
NC_035083.1	66351890	.	G	A	.	.	MAF_INRAE=42.405;MAF_USDA=21.765
NC_035083.1	66351901	.	A	C	.	.	MAF_INRAE=23.418;MAF_USDA=28.235
NC_035083.1	66351946	.	G	A	.	.	MAF_INRAE=36.076;MAF_USDA=34.118
NC_035083.1	66351988	.	G	T	.	.	MAF_USDA=1.639
NC_035083.1	66352038	.	A	T	.	.	MAF_USDA=4.918
NC_035083.1	66352079	.	G	A	.	.	MAF_INRAE=35.443;MAF_USDA=32.353
NC_035083.1	66352408	.	A	G	.	.	MAF_INRAE=10.127;MAF_USDA=24.118
NC_035083.1	66352455	.	A	C	.	.	MAF_INRAE=12.025;MAF_USDA=41.803
NC_035083.1	66352470	.	T	C	.	.	MAF_INRAE=2.5
NC_035083.1	66352531	.	T	C	.	.	MAF_INRAE=31.646;MAF_USDA=41.765
NC_035083.1	66352539	.	C	T	.	.	MAF_USDA=2.459
NC_035083.1	66352540	.	A	C	.	.	MAF_USDA=4.918
NC_035083.1	66352623	.	G	T	.	.	MAF_INRAE=44.304;MAF_USDA=5.294
NC_035083.1	66352648	.	G	T	.	.	MAF_INRAE=18.987;MAF_USDA=20.588
NC_035083.1	66352656	.	A	G	.	.	MAF_USDA=4.918
NC_035083.1	66352659	.	C	A	.	.	MAF_INRAE=12.025;MAF_USDA=41.176
NC_035083.1	66352882	.	C	A	.	.	MAF_USDA=32.941
NC_035083.1	66352888	.	C	T	.	.	MAF_INRAE=5.263;MAF_USDA=41.176
NC_035083.1	66352889	.	G	A	.	.	MAF_USDA=41.765
NC_035083.1	66352900	.	C	G	.	.	MAF_USDA=32.941
NC_035083.1	66352913	.	C	T	.	.	MAF_USDA=1.639
NC_035083.1	66352952	.	C	A	.	.	MAF_INRAE=5.263;MAF_USDA=5.294
NC_035083.1	66353110	.	A	G	.	.	MAF_INRAE=3.797;MAF_USDA=7.647
NC_035083.1	66353161	.	C	A	.	.	MAF_INRAE=31.646;MAF_USDA=41.765
NC_035083.1	66353170	.	G	A	.	.	MAF_USDA=2.083
NC_035083.1	66353177	.	G	T	.	.	MAF_USDA=8.824
NC_035083.1	66353179	.	T	G	.	.	MAF_INRAE=10.759;MAF_USDA=25.294
NC_035083.1	66353349	.	G	A	.	.	MAF_USDA=1.639
NC_035083.1	66353384	.	C	T	.	.	MAF_USDA=3.279
NC_035083.1	66353421	.	G	T	.	.	MAF_USDA=3.529
NC_035083.1	66353462	.	C	A	.	.	MAF_INRAE=35.443;MAF_USDA=32.353
NC_035083.1	66353474	.	C	T	.	.	MAF_INRAE=3.797;MAF_USDA=5.882
NC_035083.1	66353589	.	T	A	.	.	MAF_USDA=2.083
NC_035083.1	66353670	.	G	A	.	.	MAF_INRAE=12.658;MAF_USDA=41.765
NC_035083.1	66353701	.	G	C	.	.	MAF_USDA=2.083
NC_035083.1	66353776	.	G	A	.	.	MAF_USDA=2.941
NC_035083.1	66353799	.	T	G	.	.	MAF_USDA=14.706
NC_035083.1	66355458	.	A	T	.	.	MAF_INRAE=3.797;MAF_USDA=6.471
NC_035083.1	66355469	.	C	A	.	.	MAF_INRAE=2.5
NC_035083.1	66355557	.	A	G	.	.	MAF_INRAE=2.5;MAF_USDA=7.059
NC_035083.1	66355579	.	T	G	.	.	MAF_INRAE=36.709;MAF_USDA=36.471
NC_035083.1	66355622	.	A	G	.	.	MAF_INRAE=18.987;MAF_USDA=15.882
NC_035083.1	66355645	.	T	G	.	.	MAF_INRAE=10.759;MAF_USDA=25.294
NC_035083.1	66355727	.	G	A	.	.	MAF_INRAE=18.987;MAF_USDA=11.765
NC_035083.1	66355821	.	G	A	.	.	MAF_INRAE=15.789;MAF_USDA=1.639
NC_035083.1	66355844	.	G	C	.	.	MAF_USDA=1.639
NC_035083.1	66355887	.	T	A	.	.	MAF_USDA=1.639
NC_035083.1	66355889	.	T	C	.	.	MAF_INRAE=12.658;MAF_USDA=42.353
NC_035083.1	66355903	.	A	G	.	.	MAF_INRAE=12.025;MAF_USDA=42.353
NC_035083.1	66355904	.	C	T	.	.	MAF_INRAE=18.987;MAF_USDA=15.882
NC_035083.1	66355916	.	C	T	.	.	MAF_INRAE=13.291;MAF_USDA=45.882
NC_035083.1	66355925	.	C	T	.	.	MAF_USDA=9.412
NC_035083.1	66356048	.	A	G	.	.	MAF_INRAE=18.987;MAF_USDA=16.667
NC_035083.1	66356084	.	T	C	.	.	MAF_USDA=1.667
NC_035083.1	66356134	.	C	A	.	.	MAF_INRAE=17.089;MAF_USDA=14.706
NC_035083.1	66356147	.	G	A	.	.	MAF_INRAE=34.177;MAF_USDA=41.765
NC_035083.1	66356151	.	T	A	.	.	MAF_USDA=2.459
NC_035083.1	66356156	.	C	A	.	.	MAF_INRAE=2.5;MAF_USDA=13.529
NC_035083.1	66356365	.	G	A	.	.	MAF_USDA=47.917
NC_035083.1	66356376	.	C	T	.	.	MAF_USDA=16.667
NC_035083.1	66357313	.	C	A	.	.	MAF_USDA=1.639
NC_035083.1	66357341	.	T	A	.	.	MAF_USDA=3.279
NC_035083.1	66357357	.	T	A	.	.	MAF_INRAE=3.333;MAF_USDA=5.294
NC_035083.1	66357371	.	C	T	.	.	MAF_USDA=12.5
NC_035083.1	66357415	.	C	A	.	.	MAF_USDA=1.639
NC_035083.1	66357478	.	A	G	.	.	MAF_USDA=2.459
NC_035083.1	66357519	.	A	G	.	.	MAF_USDA=2.459
NC_035083.1	66357609	.	A	G	.	.	MAF_INRAE=18.987;MAF_USDA=11.176
NC_035083.1	66357712	.	C	T	.	.	MAF_INRAE=36.076;MAF_USDA=32.941
NC_035083.1	66357713	.	A	G	.	.	MAF_INRAE=12.5;MAF_USDA=15.294
NC_035083.1	66357787	.	T	G	.	.	MAF_USDA=10.656
NC_035083.1	66357972	.	T	A	.	.	MAF_USDA=3.571
NC_035083.1	66358018	.	A	G	.	.	MAF_USDA=3.279
NC_035083.1	66358022	.	C	T	.	.	MAF_INRAE=12.658;MAF_USDA=42.353
NC_035083.1	66358090	.	G	A	.	.	MAF_INRAE=18.354;MAF_USDA=15.294
NC_035083.1	66358148	.	C	A	.	.	MAF_INRAE=2.5;MAF_USDA=1.639
NC_035083.1	66358170	.	T	A	.	.	MAF_INRAE=12.658;MAF_USDA=42.353
NC_035083.1	66358178	.	T	C	.	.	MAF_INRAE=2.5;MAF_USDA=6.471
NC_035083.1	66358228	.	G	A	.	.	MAF_INRAE=10.759;MAF_USDA=5.882
NC_035083.1	66358246	.	G	C	.	.	MAF_USDA=1.639
NC_035083.1	66358294	.	T	C	.	.	MAF_INRAE=1.667
NC_035083.1	66358303	.	C	T	.	.	MAF_USDA=1.639
NC_035083.1	66358339	.	T	G	.	.	MAF_INRAE=18.987;MAF_USDA=11.31
NC_035083.1	66358367	.	G	A	.	.	MAF_INRAE=12.658;MAF_USDA=35.417
NC_035083.1	66358477	.	C	A	.	.	MAF_INRAE=15.789
NC_035083.1	66358590	.	G	T	.	.	MAF_USDA=1.639
NC_035083.1	66358619	.	G	C	.	.	MAF_INRAE=10.759;MAF_USDA=24.706
NC_035083.1	66358675	.	A	T	.	.	MAF_INRAE=36.709;MAF_USDA=33.529
NC_035083.1	66358862	.	A	C	.	.	MAF_INRAE=31.646;MAF_USDA=40.0
NC_035083.1	66358864	.	T	A	.	.	MAF_INRAE=12.658;MAF_USDA=40.588
NC_035083.1	66358889	.	C	A	.	.	MAF_USDA=3.279
NC_035083.1	66359216	.	G	A	.	.	MAF_USDA=10.588
NC_035083.1	66359223	.	A	T	.	.	MAF_INRAE=26.316;MAF_USDA=24.706
NC_035083.1	66359305	.	G	A	.	.	MAF_USDA=4.098
NC_035083.1	66359321	.	A	G	.	.	MAF_INRAE=31.646;MAF_USDA=38.235
NC_035083.1	66359385	.	C	T	.	.	MAF_INRAE=22.785;MAF_USDA=41.803
NC_035083.1	66359395	.	C	G	.	.	MAF_INRAE=10.526
NC_035083.1	66359498	.	T	C	.	.	MAF_USDA=3.279
NC_035083.1	66359501	.	C	T	.	.	MAF_USDA=12.5
NC_035083.1	66359512	.	T	C	.	.	MAF_USDA=1.639
NC_035083.1	66359553	.	A	T	.	.	MAF_INRAE=44.937;MAF_USDA=7.059
NC_035083.1	66359574	.	C	T	.	.	MAF_INRAE=15.19;MAF_USDA=48.824
NC_035083.1	66359582	.	C	T	.	.	MAF_INRAE=1.667
NC_035083.1	66359673	.	T	A	.	.	MAF_INRAE=8.228;MAF_USDA=29.412
NC_035083.1	66359719	.	C	T	.	.	MAF_INRAE=43.671;MAF_USDA=6.471
NC_035083.1	66359720	.	A	G	.	.	MAF_USDA=3.279
NC_035083.1	66359830	.	G	T	.	.	MAF_INRAE=30.38;MAF_USDA=49.412
NC_035083.1	66359834	.	C	A	.	.	MAF_INRAE=9.167;MAF_USDA=18.033
NC_035083.1	66359835	.	T	A	.	.	MAF_INRAE=25.0;MAF_USDA=49.412
NC_035083.1	66359846	.	A	G	.	.	MAF_INRAE=12.658;MAF_USDA=40.0
NC_035083.1	66359889	.	C	T	.	.	MAF_INRAE=39.241;MAF_USDA=20.588
NC_035083.1	66359935	.	T	A	.	.	MAF_INRAE=15.789
NC_035083.1	66359961	.	G	A	.	.	MAF_INRAE=3.797;MAF_USDA=5.294
NC_035083.1	66360046	.	G	A	.	.	MAF_INRAE=1.667;MAF_USDA=2.941
NC_035083.1	66360066	.	T	A	.	.	MAF_INRAE=1.667;MAF_USDA=2.941
NC_035083.1	66360091	.	A	T	.	.	MAF_INRAE=2.5
NC_035083.1	66360151	.	T	C	.	.	MAF_USDA=2.459
NC_035083.1	66360165	.	T	C	.	.	MAF_INRAE=36.709;MAF_USDA=34.118
NC_035083.1	66360172	.	A	C	.	.	MAF_USDA=1.639
NC_035083.1	66360225	.	G	T	.	.	MAF_INRAE=36.709;MAF_USDA=34.706
NC_035083.1	66360251	.	C	T	.	.	MAF_USDA=2.459
NC_035083.1	66360268	.	G	T	.	.	MAF_INRAE=2.5
NC_035083.1	66360404	.	A	T	.	.	MAF_INRAE=14.557
NC_035083.1	66360470	.	G	A	.	.	MAF_INRAE=2.5
NC_035083.1	66360482	.	C	G	.	.	MAF_INRAE=46.835;MAF_USDA=5.882
NC_035083.1	66360507	.	G	T	.	.	MAF_USDA=3.279
NC_035083.1	66360621	.	G	T	.	.	MAF_USDA=1.639
NC_035083.1	66360690	.	C	T	.	.	MAF_INRAE=4.43;MAF_USDA=4.706
NC_035083.1	66360697	.	C	T	.	.	MAF_USDA=15.574
NC_035083.1	66360731	.	T	A	.	.	MAF_INRAE=15.823;MAF_USDA=15.294
NC_035083.1	66360764	.	G	C	.	.	MAF_INRAE=15.789
NC_035083.1	66360806	.	T	C	.	.	MAF_USDA=4.098
NC_035083.1	66360832	.	G	A	.	.	MAF_INRAE=30.0;MAF_USDA=35.882
NC_035083.1	66360938	.	C	T	.	.	MAF_INRAE=3.333
NC_035083.1	66360999	.	G	T	.	.	MAF_INRAE=31.646;MAF_USDA=47.059
NC_035083.1	66361000	.	G	T	.	.	MAF_USDA=3.279
NC_035083.1	66361006	.	G	T	.	.	MAF_USDA=1.765
NC_035083.1	66361007	.	G	A	.	.	MAF_INRAE=3.333;MAF_USDA=11.765
NC_035083.1	66361014	.	G	T	.	.	MAF_INRAE=14.557
NC_035083.1	66361105	.	G	A	.	.	MAF_USDA=1.639
NC_035083.1	66361168	.	T	G	.	.	MAF_INRAE=2.5;MAF_USDA=10.0
NC_035083.1	66361189	.	G	T	.	.	MAF_INRAE=44.304;MAF_USDA=4.706
NC_035083.1	66362247	.	C	T	.	.	MAF_USDA=41.667
NC_035083.1	66362253	.	A	G	.	.	MAF_USDA=12.5
NC_035083.1	66362260	.	T	A	.	.	MAF_USDA=12.5
NC_035083.1	66362317	.	G	A	.	.	MAF_USDA=6.25
NC_035083.1	66362492	.	C	A	.	.	MAF_INRAE=15.789;MAF_USDA=48.235
NC_035083.1	66362494	.	A	T	.	.	MAF_INRAE=5.263;MAF_USDA=16.471
NC_035083.1	66362599	.	C	T	.	.	MAF_INRAE=2.5;MAF_USDA=6.471
NC_035083.1	66362665	.	C	G	.	.	MAF_USDA=3.279
NC_035083.1	66362666	.	G	A	.	.	MAF_USDA=3.279
NC_035083.1	66362667	.	T	G	.	.	MAF_USDA=3.279
NC_035083.1	66362693	.	C	T	.	.	MAF_INRAE=16.456;MAF_USDA=49.412
NC_035083.1	66362819	.	T	A	.	.	MAF_INRAE=10.759;MAF_USDA=19.412
NC_035083.1	66362828	.	A	T	.	.	MAF_INRAE=15.823;MAF_USDA=48.235
NC_035083.1	66362834	.	C	T	.	.	MAF_USDA=1.639
NC_035083.1	66362886	.	G	T	.	.	MAF_USDA=1.639
NC_035083.1	66362892	.	A	G	.	.	MAF_INRAE=1.667;MAF_USDA=14.706
NC_035083.1	66362896	.	C	A	.	.	MAF_INRAE=1.667;MAF_USDA=14.706
NC_035083.1	66362900	.	C	A	.	.	MAF_INRAE=1.667;MAF_USDA=12.941
NC_035083.1	66362901	.	G	A	.	.	MAF_INRAE=22.152;MAF_USDA=34.118
NC_035083.1	66362939	.	G	A	.	.	MAF_USDA=2.5
NC_035083.1	66363046	.	C	T	.	.	MAF_INRAE=16.456;MAF_USDA=48.235
NC_035083.1	66363049	.	G	T	.	.	MAF_USDA=3.279
NC_035083.1	66363059	.	A	T	.	.	MAF_USDA=8.824
NC_035083.1	66363143	.	C	T	.	.	MAF_USDA=2.459
NC_035083.1	66363316	.	T	G	.	.	MAF_USDA=6.557
NC_035083.1	66363317	.	A	T	.	.	MAF_USDA=4.098
NC_035083.1	66363318	.	T	G	.	.	MAF_USDA=3.279
NC_035083.1	66363327	.	T	C	.	.	MAF_USDA=8.197
NC_035083.1	66363336	.	C	G	.	.	MAF_INRAE=18.421;MAF_USDA=41.667
NC_035083.1	66363402	.	C	A	.	.	MAF_USDA=9.016
NC_035083.1	66363587	.	C	T	.	.	MAF_INRAE=5.263;MAF_USDA=18.824
NC_035083.1	66363594	.	A	G	.	.	MAF_USDA=2.459
NC_035083.1	66363669	.	C	A	.	.	MAF_INRAE=1.667
NC_035083.1	66363671	.	G	A	.	.	MAF_INRAE=26.316;MAF_USDA=6.25
NC_035083.1	66363721	.	C	T	.	.	MAF_INRAE=2.5;MAF_USDA=12.5
NC_035083.1	66363732	.	C	G	.	.	MAF_INRAE=11.392;MAF_USDA=17.857
NC_035083.1	66363734	.	T	C	.	.	MAF_INRAE=20.833;MAF_USDA=45.833
NC_035083.1	66363745	.	G	T	.	.	MAF_USDA=1.667
NC_035083.1	66363811	.	C	T	.	.	MAF_INRAE=3.797;MAF_USDA=4.706
NC_035083.1	66363817	.	G	T	.	.	MAF_INRAE=22.785;MAF_USDA=32.353
NC_035083.1	66363828	.	A	G	.	.	MAF_INRAE=15.789;MAF_USDA=29.412
NC_035083.1	66363843	.	C	A	.	.	MAF_INRAE=21.053;MAF_USDA=37.647
NC_035083.1	66363844	.	C	A	.	.	MAF_USDA=2.459
NC_035083.1	66363877	.	C	T	.	.	MAF_INRAE=23.684;MAF_USDA=8.824
NC_035083.1	66363916	.	A	G	.	.	MAF_USDA=4.098
NC_035083.1	66363919	.	A	G	.	.	MAF_USDA=4.098
NC_035083.1	66363920	.	G	C	.	.	MAF_USDA=2.459
NC_035083.1	66363956	.	G	A	.	.	MAF_USDA=4.098
NC_035083.1	66363990	.	T	A	.	.	MAF_USDA=14.583
NC_035083.1	66364030	.	C	T	.	.	MAF_INRAE=22.152;MAF_USDA=36.471
NC_035083.1	66364037	.	A	G	.	.	MAF_USDA=1.639
NC_035083.1	66364054	.	T	A	.	.	MAF_USDA=1.639
NC_035083.1	66364061	.	A	C	.	.	MAF_INRAE=2.5;MAF_USDA=5.882
NC_035083.1	66364095	.	T	C	.	.	MAF_USDA=1.639
NC_035083.1	66364139	.	G	T	.	.	MAF_USDA=11.475
NC_035083.1	66364159	.	C	A	.	.	MAF_INRAE=22.152;MAF_USDA=24.118
NC_035083.1	66364171	.	A	T	.	.	MAF_USDA=2.941
NC_035083.1	66364241	.	T	C	.	.	MAF_INRAE=4.43;MAF_USDA=12.353
NC_035083.1	66364246	.	G	A	.	.	MAF_USDA=1.639
NC_035083.1	66364249	.	A	T	.	.	MAF_USDA=2.459
NC_035083.1	66364269	.	C	T	.	.	MAF_INRAE=5.696;MAF_USDA=15.882
NC_035083.1	66364314	.	T	G	.	.	MAF_INRAE=12.5
NC_035083.1	66364357	.	A	G	.	.	MAF_INRAE=2.5
NC_035083.1	66364385	.	T	C	.	.	MAF_INRAE=31.579
NC_035083.1	66364387	.	C	G	.	.	MAF_USDA=14.583
NC_035083.1	66364392	.	T	G	.	.	MAF_INRAE=13.924;MAF_USDA=1.667
NC_035083.1	66364394	.	A	C	.	.	MAF_INRAE=2.5;MAF_USDA=8.235
NC_035083.1	66364401	.	T	A	.	.	MAF_USDA=1.639
NC_035083.1	66364413	.	A	C	.	.	MAF_USDA=1.639
NC_035083.1	66364494	.	T	C	.	.	MAF_USDA=8.824
NC_035083.1	66364635	.	C	T	.	.	MAF_USDA=1.176
NC_035083.1	66364743	.	G	A	.	.	MAF_USDA=1.639
NC_035083.1	66364790	.	T	A	.	.	MAF_INRAE=22.152;MAF_USDA=24.118
NC_035083.1	66364805	.	C	G	.	.	MAF_USDA=8.824
NC_035083.1	66364811	.	C	T	.	.	MAF_INRAE=5.263
NC_035083.1	66364831	.	T	A	.	.	MAF_INRAE=4.43;MAF_USDA=12.353
NC_035083.1	66364834	.	A	G	.	.	MAF_INRAE=44.304;MAF_USDA=9.412
NC_035083.1	66364912	.	G	A	.	.	MAF_INRAE=3.797;MAF_USDA=4.118
NC_035083.1	66364922	.	G	C	.	.	MAF_INRAE=44.304;MAF_USDA=9.412
NC_035083.1	66364956	.	G	A	.	.	MAF_INRAE=10.759;MAF_USDA=18.824
NC_035083.1	66364959	.	G	A	.	.	MAF_INRAE=44.304;MAF_USDA=9.412
NC_035083.1	66365011	.	T	A	.	.	MAF_INRAE=22.152;MAF_USDA=33.529
NC_035083.1	66365021	.	C	T	.	.	MAF_USDA=5.882
NC_035083.1	66365030	.	G	A	.	.	MAF_INRAE=10.127;MAF_USDA=12.941
NC_035083.1	66365043	.	C	A	.	.	MAF_INRAE=11.667;MAF_USDA=18.75
NC_035083.1	66365166	.	G	A	.	.	MAF_USDA=1.639
NC_035083.1	66365186	.	G	A	.	.	MAF_INRAE=1.667;MAF_USDA=13.529
NC_035083.1	66365189	.	C	T	.	.	MAF_INRAE=2.5
NC_035083.1	66365238	.	C	A	.	.	MAF_USDA=2.083
NC_035083.1	66365239	.	A	T	.	.	MAF_USDA=2.083
NC_035083.1	66365240	.	C	T	.	.	MAF_USDA=2.083
NC_035083.1	66365241	.	G	A	.	.	MAF_USDA=2.083
NC_035083.1	66365289	.	G	T	.	.	MAF_USDA=24.706
NC_035083.1	66365325	.	C	T	.	.	MAF_USDA=8.235
NC_035083.1	66365326	.	G	T	.	.	MAF_USDA=18.235
NC_035083.1	66365331	.	T	C	.	.	MAF_USDA=1.639
NC_035083.1	66365336	.	A	G	.	.	MAF_USDA=9.412
NC_035083.1	66365368	.	C	G	.	.	MAF_INRAE=5.696;MAF_USDA=16.471
NC_035083.1	66365391	.	G	A	.	.	MAF_USDA=4.098
NC_035083.1	66365432	.	A	C,G	.	.	MAF_INRAE=47.368
NC_035083.1	66365438	.	G	C	.	.	MAF_INRAE=4.43;MAF_USDA=11.176
NC_035083.1	66365448	.	C	T	.	.	MAF_USDA=1.639
NC_035083.1	66365536	.	G	A	.	.	MAF_USDA=1.639
NC_035083.1	66365655	.	C	A	.	.	MAF_USDA=3.333
NC_035083.1	66365663	.	G	T	.	.	MAF_USDA=3.333
NC_035083.1	66365664	.	G	A	.	.	MAF_INRAE=2.5;MAF_USDA=6.548
NC_035083.1	66365678	.	A	T	.	.	MAF_USDA=4.167
NC_035083.1	66365708	.	A	T	.	.	MAF_INRAE=2.5;MAF_USDA=6.471
NC_035083.1	66365711	.	A	G	.	.	MAF_INRAE=2.5;MAF_USDA=6.471
NC_035083.1	66365801	.	G	A	.	.	MAF_INRAE=45.57;MAF_USDA=9.412
NC_035083.1	66365853	.	G	A	.	.	MAF_INRAE=22.152;MAF_USDA=33.529
NC_035083.1	66365865	.	C	T	.	.	MAF_INRAE=4.43;MAF_USDA=12.353
NC_035083.1	66365956	.	C	T	.	.	MAF_INRAE=22.152;MAF_USDA=36.471
NC_035083.1	66366037	.	T	C	.	.	MAF_USDA=1.639
NC_035083.1	66366078	.	T	A	.	.	MAF_INRAE=32.911;MAF_USDA=34.706
NC_035083.1	66366084	.	A	C	.	.	MAF_INRAE=5.263
NC_035083.1	66366121	.	G	T	.	.	MAF_INRAE=22.152;MAF_USDA=35.882
NC_035083.1	66366168	.	T	G	.	.	MAF_USDA=2.459
NC_035083.1	66366188	.	C	A	.	.	MAF_INRAE=40.506;MAF_USDA=8.824
NC_035083.1	66366220	.	G	T	.	.	MAF_INRAE=22.152;MAF_USDA=24.118
NC_035083.1	66366249	.	T	A	.	.	MAF_INRAE=22.152;MAF_USDA=37.059
NC_035083.1	66366263	.	A	G	.	.	MAF_USDA=1.639
NC_035083.1	66366300	.	A	G	.	.	MAF_INRAE=44.304;MAF_USDA=5.294
NC_035083.1	66366320	.	G	T	.	.	MAF_USDA=1.639
NC_035083.1	66366589	.	TGTAGCTTTAA	TGTAGCTTTAC	.	.	MAF_USDA=12.5
NC_035083.1	66366597	.	T	G	.	.	MAF_INRAE=2.5
NC_035083.1	66366599	.	A	C	.	.	MAF_INRAE=2.5
NC_035083.1	66366651	.	C	T	.	.	MAF_USDA=3.279
NC_035083.1	66366674	.	C	T	.	.	MAF_INRAE=1.667
NC_035083.1	66366717	.	C	T	.	.	MAF_USDA=2.459
NC_035083.1	66366863	.	A	G	.	.	MAF_INRAE=13.924
NC_035083.1	66366872	.	G	A	.	.	MAF_USDA=1.639
NC_035083.1	66366908	.	G	A	.	.	MAF_INRAE=10.759;MAF_USDA=33.333
NC_035083.1	66366999	.	A	C	.	.	MAF_INRAE=22.152;MAF_USDA=23.529
NC_035083.1	66367007	.	C	T	.	.	MAF_INRAE=16.456;MAF_USDA=49.412
NC_035083.1	66367031	.	G	T	.	.	MAF_INRAE=21.053;MAF_USDA=34.118
NC_035083.1	66367092	.	G	A	.	.	MAF_INRAE=22.152;MAF_USDA=33.529
NC_035083.1	66367142	.	C	G	.	.	MAF_USDA=1.639
NC_035083.1	66367264	.	A	G	.	.	MAF_INRAE=3.797;MAF_USDA=5.294
NC_035083.1	66367339	.	T	C	.	.	MAF_INRAE=5.263
NC_035083.1	66367412	.	T	C	.	.	MAF_USDA=4.098
NC_035083.1	66367447	.	T	A	.	.	MAF_USDA=2.083
NC_035083.1	66367532	.	C	T	.	.	MAF_INRAE=21.519
NC_035083.1	66367537	.	G	C	.	.	MAF_INRAE=22.152;MAF_USDA=41.667
NC_035083.1	66367604	.	C	G	.	.	MAF_USDA=1.639
NC_035083.1	66367630	.	G	A	.	.	MAF_USDA=1.639
NC_035083.1	66367822	.	C	T	.	.	MAF_INRAE=10.759;MAF_USDA=20.588
NC_035083.1	66367875	.	T	G	.	.	MAF_INRAE=5.263
NC_035083.1	66367903	.	C	T	.	.	MAF_INRAE=22.152;MAF_USDA=33.529
NC_035083.1	66367911	.	C	G	.	.	MAF_INRAE=22.152;MAF_USDA=33.529
NC_035083.1	66368079	.	A	G	.	.	MAF_INRAE=2.5;MAF_USDA=6.471
NC_035083.1	66368122	.	T	C	.	.	MAF_INRAE=7.595;MAF_USDA=17.059
NC_035083.1	66368285	.	G	T	.	.	MAF_INRAE=5.696;MAF_USDA=27.647
NC_035083.1	66368399	.	G	A	.	.	MAF_USDA=8.824
NC_035083.1	66368410	.	A	T	.	.	MAF_USDA=1.639
NC_035083.1	66368499	.	G	A	.	.	MAF_INRAE=13.924
NC_035083.1	66368502	.	C	T	.	.	MAF_USDA=1.639
NC_035083.1	66368747	.	A	G	.	.	MAF_INRAE=5.263
NC_035083.1	66368817	.	T	G	.	.	MAF_USDA=1.639
NC_035083.1	66368849	.	C	T	.	.	MAF_USDA=3.529
NC_035083.1	66368946	.	G	A	.	.	MAF_INRAE=44.304;MAF_USDA=5.294
NC_035083.1	66368995	.	C	A	.	.	MAF_USDA=4.167
NC_035083.1	66368996	.	T	C	.	.	MAF_USDA=4.167
NC_035083.1	66369001	.	C	A	.	.	MAF_USDA=1.639
NC_035083.1	66369196	.	T	G	.	.	MAF_USDA=4.098
NC_035083.1	66369202	.	G	C	.	.	MAF_USDA=4.918
NC_035083.1	66369212	.	T	C	.	.	MAF_INRAE=24.051;MAF_USDA=29.412
NC_035083.1	66369287	.	C	A	.	.	MAF_USDA=4.918
NC_035083.1	66369593	.	T	G	.	.	MAF_INRAE=2.5;MAF_USDA=10.656
NC_035083.1	66369597	.	C	T	.	.	MAF_INRAE=30.0;MAF_USDA=25.41
NC_035083.1	66369607	.	A	C	.	.	MAF_USDA=4.098
NC_035083.1	66369614	.	C	A	.	.	MAF_USDA=30.328
NC_035083.1	66369702	.	C	T	.	.	MAF_USDA=4.098
NC_035083.1	66369715	.	C	A	.	.	MAF_USDA=12.5
NC_035083.1	66369729	.	A	T	.	.	MAF_USDA=33.333
NC_035083.1	66369744	.	A	C	.	.	MAF_INRAE=10.759;MAF_USDA=6.471
NC_035083.1	66369765	.	G	T	.	.	MAF_INRAE=40.506;MAF_USDA=30.588
NC_035083.1	66369781	.	T	A	.	.	MAF_INRAE=42.105;MAF_USDA=17.647
NC_035083.1	66369831	.	G	T	.	.	MAF_INRAE=10.759;MAF_USDA=20.588
NC_035083.1	66369845	.	C	T	.	.	MAF_USDA=2.941
NC_035083.1	66369878	.	A	G	.	.	MAF_USDA=3.333
NC_035083.1	66369918	.	T	A	.	.	MAF_INRAE=10.759;MAF_USDA=20.0
NC_035083.1	66369922	.	C	A	.	.	MAF_INRAE=5.263
NC_035083.1	66369925	.	C	T	.	.	MAF_INRAE=10.759;MAF_USDA=20.0
NC_035083.1	66369960	.	C	A	.	.	MAF_INRAE=5.263;MAF_USDA=43.75
NC_035083.1	66369963	.	A	T	.	.	MAF_USDA=27.059
NC_035083.1	66369964	.	T	A	.	.	MAF_INRAE=16.667;MAF_USDA=6.25
NC_035083.1	66369966	.	T	A	.	.	MAF_INRAE=2.5
NC_035083.1	66370011	.	C	T	.	.	MAF_INRAE=2.5;MAF_USDA=5.738
NC_035083.1	66370039	.	G	T	.	.	MAF_INRAE=10.759;MAF_USDA=18.824
NC_035083.1	66370044	.	A	T	.	.	MAF_USDA=2.459
NC_035083.1	66370049	.	C	A	.	.	MAF_INRAE=1.667
NC_035083.1	66370068	.	T	A	.	.	MAF_USDA=5.294
NC_035083.1	66370069	.	G	A	.	.	MAF_INRAE=10.759;MAF_USDA=21.765
NC_035083.1	66370079	.	A	C	.	.	MAF_INRAE=15.789
NC_035083.1	66370338	.	G	C	.	.	MAF_USDA=8.197
NC_035083.1	66370422	.	G	A	.	.	MAF_USDA=4.098
NC_035083.1	66370436	.	A	T	.	.	MAF_INRAE=2.5
NC_035083.1	66370584	.	C	A	.	.	MAF_INRAE=6.329;MAF_USDA=28.235
NC_035083.1	66370607	.	C	A	.	.	MAF_USDA=5.738
NC_035083.1	66370641	.	CGACTTTCATCCATAATAA	CGACTTTCATCCATAATAT	.	.	MAF_USDA=4.167
NC_035083.1	66370659	.	A	T	.	.	MAF_INRAE=4.43
NC_035083.1	66370670	.	C	T	.	.	MAF_USDA=1.639
NC_035083.1	66370693	.	C	T	.	.	MAF_INRAE=20.886;MAF_USDA=41.765
NC_035083.1	66370699	.	G	A	.	.	MAF_INRAE=5.0;MAF_USDA=15.294
NC_035083.1	66370759	.	G	T	.	.	MAF_INRAE=15.789;MAF_USDA=4.098
NC_035083.1	66370781	.	G	C	.	.	MAF_USDA=4.098
NC_035083.1	66370782	.	T	G	.	.	MAF_USDA=10.656
NC_035083.1	66370802	.	G	A	.	.	MAF_INRAE=15.789;MAF_USDA=4.918
NC_035083.1	66370897	.	T	A	.	.	MAF_INRAE=5.263
NC_035083.1	66371041	.	G	A	.	.	MAF_INRAE=12.5;MAF_USDA=17.857
NC_035083.1	66371066	.	T	C	.	.	MAF_USDA=1.639
NC_035083.1	66371115	.	C	T	.	.	MAF_INRAE=21.519;MAF_USDA=41.176
NC_035083.1	66371158	.	T	A	.	.	MAF_USDA=2.459
NC_035083.1	66371216	.	T	G	.	.	MAF_INRAE=15.789
NC_035083.1	66371234	.	T	C	.	.	MAF_USDA=9.412
NC_035083.1	66371314	.	G	A	.	.	MAF_USDA=2.459
NC_035083.1	66371361	.	T	G	.	.	MAF_USDA=2.459
NC_035083.1	66371436	.	T	A	.	.	MAF_USDA=4.706
NC_035083.1	66371440	.	A	C	.	.	MAF_USDA=12.5
NC_035083.1	66371497	.	G	T	.	.	MAF_INRAE=10.526;MAF_USDA=2.353
NC_035083.1	66371512	.	C	T	.	.	MAF_USDA=2.459
NC_035083.1	66371551	.	C	T	.	.	MAF_USDA=4.706
NC_035083.1	66371600	.	T	G	.	.	MAF_INRAE=21.053
NC_035083.1	66371677	.	G	C	.	.	MAF_USDA=2.459
NC_035083.1	66371681	.	C	T	.	.	MAF_INRAE=2.5
NC_035083.1	66371687	.	G	A	.	.	MAF_INRAE=1.667
NC_035083.1	66371691	.	C	A	.	.	MAF_USDA=4.098
NC_035083.1	66371848	.	C	T	.	.	MAF_USDA=3.279
NC_035083.1	66371886	.	G	C	.	.	MAF_USDA=1.639
NC_035083.1	66371903	.	C	T	.	.	MAF_INRAE=3.797;MAF_USDA=3.529
NC_035083.1	66371970	.	G	A	.	.	MAF_USDA=1.765
NC_035083.1	66372003	.	C	T	.	.	MAF_INRAE=18.333
NC_035083.1	66372131	.	C	T	.	.	MAF_USDA=2.459
NC_035083.1	66372153	.	T	C	.	.	MAF_INRAE=4.43;MAF_USDA=5.882
NC_035083.1	66372233	.	G	A	.	.	MAF_USDA=1.639
NC_035083.1	66372235	.	G	C	.	.	MAF_INRAE=31.579;MAF_USDA=42.941
NC_035083.1	66372237	.	A	T	.	.	MAF_INRAE=15.789;MAF_USDA=5.738
NC_035083.1	66372241	.	C	A	.	.	MAF_USDA=2.459
NC_035083.1	66372290	.	A	C	.	.	MAF_INRAE=3.797;MAF_USDA=3.529
NC_035083.1	66372296	.	G	A	.	.	MAF_INRAE=5.263;MAF_USDA=15.882
NC_035083.1	66372337	.	T	A	.	.	MAF_USDA=5.294
NC_035083.1	66372370	.	T	G	.	.	MAF_INRAE=15.789;MAF_USDA=4.918
NC_035083.1	66372378	.	A	C	.	.	MAF_USDA=1.639
NC_035083.1	66372461	.	C	A	.	.	MAF_USDA=43.75
NC_035083.1	66372465	.	T	A	.	.	MAF_USDA=1.639
NC_035083.1	66372493	.	C	T	.	.	MAF_INRAE=20.886;MAF_USDA=50.0
NC_035083.1	66372517	.	A	T	.	.	MAF_INRAE=2.5;MAF_USDA=5.738
NC_035083.1	66372565	.	G	A	.	.	MAF_INRAE=2.5;MAF_USDA=5.738
NC_035083.1	66372586	.	C	T	.	.	MAF_INRAE=21.519;MAF_USDA=44.118
NC_035083.1	66372609	.	G	A	.	.	MAF_INRAE=2.5
NC_035083.1	66372689	.	T	A	.	.	MAF_INRAE=16.456;MAF_USDA=45.882
NC_035083.1	66372711	.	A	G	.	.	MAF_INRAE=4.43;MAF_USDA=4.118
NC_035083.1	66372718	.	C	G	.	.	MAF_INRAE=2.5
NC_035083.1	66372726	.	C	T	.	.	MAF_USDA=3.279
NC_035083.1	66372741	.	T	A	.	.	MAF_USDA=1.639
NC_035083.1	66372764	.	T	C	.	.	MAF_USDA=3.279
NC_035083.1	66372766	.	T	C	.	.	MAF_USDA=1.176
NC_035083.1	66372795	.	A	G	.	.	MAF_USDA=10.588
NC_035083.1	66372821	.	G	A	.	.	MAF_INRAE=14.557
NC_035083.1	66372853	.	G	A	.	.	MAF_USDA=4.098
NC_035083.1	66372884	.	G	A	.	.	MAF_INRAE=44.937;MAF_USDA=7.647
NC_035083.1	66372987	.	G	C	.	.	MAF_USDA=1.639
NC_035083.1	66373055	.	G	T	.	.	MAF_USDA=3.279
NC_035083.1	66373153	.	G	A	.	.	MAF_USDA=2.083
NC_035083.1	66373157	.	A	G,C	.	.	MAF_INRAE=5.263;MAF_USDA=1.639
NC_035083.1	66373175	.	C	A	.	.	MAF_USDA=12.295
NC_035083.1	66373289	.	G	A	.	.	MAF_INRAE=2.5;MAF_USDA=6.557
NC_035083.1	66373353	.	C	T	.	.	MAF_USDA=2.459
NC_035083.1	66373451	.	G	A	.	.	MAF_USDA=4.098
NC_035083.1	66373566	.	G	A	.	.	MAF_INRAE=16.456;MAF_USDA=44.706
NC_035083.1	66373596	.	C	G	.	.	MAF_INRAE=14.557
NC_035083.1	66373637	.	A	C	.	.	MAF_INRAE=14.557
NC_035083.1	66373643	.	A	C	.	.	MAF_INRAE=5.263;MAF_USDA=17.059
NC_035083.1	66373668	.	A	G	.	.	MAF_USDA=4.918
NC_035083.1	66373695	.	G	T	.	.	MAF_USDA=1.176
NC_035083.1	66373731	.	C	T	.	.	MAF_INRAE=2.5;MAF_USDA=9.836
NC_035083.1	66373775	.	A	G	.	.	MAF_USDA=1.639
NC_035083.1	66373800	.	C	G	.	.	MAF_INRAE=2.5
NC_035083.1	66373824	.	G	T	.	.	MAF_USDA=1.639
NC_035083.1	66373885	.	C	A	.	.	MAF_USDA=4.098
NC_035083.1	66373892	.	G	T	.	.	MAF_INRAE=44.937;MAF_USDA=4.706
NC_035083.1	66373898	.	T	G	.	.	MAF_INRAE=21.519;MAF_USDA=50.0
NC_035083.1	66373902	.	C	A	.	.	MAF_INRAE=3.333;MAF_USDA=13.934
NC_035083.1	66373929	.	T	C	.	.	MAF_USDA=3.279
NC_035083.1	66373980	.	T	C	.	.	MAF_USDA=2.459
NC_035083.1	66373985	.	T	C	.	.	MAF_USDA=2.941
NC_035083.1	66373996	.	A	G	.	.	MAF_INRAE=4.43;MAF_USDA=4.118
NC_035083.1	66374009	.	C	G	.	.	MAF_USDA=2.459
NC_035083.1	66374060	.	G	A	.	.	MAF_USDA=2.459
NC_035083.1	66374100	.	A	T	.	.	MAF_USDA=1.639
NC_035083.1	66374120	.	A	T	.	.	MAF_USDA=2.459
NC_035083.1	66374146	.	G	T	.	.	MAF_INRAE=15.789
NC_035083.1	66374168	.	A	G	.	.	MAF_USDA=2.459
NC_035083.1	66374192	.	T	G	.	.	MAF_USDA=4.098
NC_035083.1	66374296	.	A	C	.	.	MAF_USDA=3.279
NC_035083.1	66374331	.	C	A	.	.	MAF_USDA=2.459
NC_035083.1	66374379	.	C	T	.	.	MAF_USDA=3.279
NC_035083.1	66374409	.	A	G	.	.	MAF_USDA=1.639
NC_035083.1	66374428	.	G	C	.	.	MAF_USDA=10.417
NC_035083.1	66374462	.	G	T	.	.	MAF_USDA=2.459
NC_035083.1	66374467	.	C	T	.	.	MAF_USDA=2.459
NC_035083.1	66374469	.	G	C	.	.	MAF_INRAE=20.886;MAF_USDA=45.294
NC_035083.1	66374508	.	C	T	.	.	MAF_USDA=3.279
NC_035083.1	66374529	.	G	A	.	.	MAF_INRAE=20.253;MAF_USDA=47.647
NC_035083.1	66374545	.	G	A	.	.	MAF_USDA=2.459
NC_035083.1	66374546	.	C	T	.	.	MAF_INRAE=2.5;MAF_USDA=11.176
NC_035083.1	66374556	.	T	A	.	.	MAF_INRAE=15.19;MAF_USDA=45.294
NC_035083.1	66374659	.	A	T	.	.	MAF_USDA=2.459
NC_035083.1	66374668	.	G	A	.	.	MAF_INRAE=5.263;MAF_USDA=16.471
NC_035083.1	66374671	.	A	T	.	.	MAF_USDA=1.639
NC_035083.1	66374681	.	T	C	.	.	MAF_INRAE=18.354;MAF_USDA=9.412
NC_035083.1	66374699	.	A	G	.	.	MAF_USDA=1.639
NC_035083.1	66374711	.	A	G	.	.	MAF_USDA=1.639
NC_035083.1	66374825	.	T	A	.	.	MAF_INRAE=5.263;MAF_USDA=16.471
NC_035083.1	66374864	.	A	G	.	.	MAF_USDA=12.5
NC_035083.1	66374873	.	C	A	.	.	MAF_USDA=5.0
NC_035083.1	66374898	.	A	G	.	.	MAF_USDA=2.459
NC_035083.1	66374904	.	C	T	.	.	MAF_USDA=3.279
NC_035083.1	66374908	.	T	G	.	.	MAF_USDA=3.279
NC_035083.1	66374920	.	T	C	.	.	MAF_USDA=4.918
NC_035083.1	66374961	.	C	A	.	.	MAF_USDA=1.639
NC_035083.1	66375063	.	C	A	.	.	MAF_INRAE=15.789
NC_035083.1	66375143	.	C	T	.	.	MAF_INRAE=1.667
NC_035083.1	66375165	.	T	A	.	.	MAF_USDA=2.459
NC_035083.1	66375173	.	T	A	.	.	MAF_USDA=5.294
NC_035083.1	66375183	.	T	C	.	.	MAF_USDA=1.176
NC_035083.1	66375262	.	T	C	.	.	MAF_INRAE=15.789
NC_035083.1	66375323	.	A	C	.	.	MAF_USDA=1.639
NC_035083.1	66375460	.	C	A	.	.	MAF_INRAE=21.519;MAF_USDA=49.412
NC_035083.1	66375463	.	C	A	.	.	MAF_INRAE=18.333;MAF_USDA=49.412
NC_035083.1	66375584	.	A	T	.	.	MAF_USDA=4.098
NC_035083.1	66375585	.	G	T	.	.	MAF_USDA=4.098
NC_035083.1	66375616	.	T	C	.	.	MAF_USDA=2.459
NC_035083.1	66375638	.	G	T	.	.	MAF_USDA=2.459
NC_035083.1	66375654	.	C	A	.	.	MAF_USDA=4.098
NC_035083.1	66375751	.	C	A	.	.	MAF_USDA=1.639
NC_035083.1	66375927	.	G	C	.	.	MAF_INRAE=5.263
NC_035083.1	66375987	.	G	A	.	.	MAF_INRAE=26.316;MAF_USDA=5.738
NC_035083.1	66375992	.	A	G	.	.	MAF_USDA=4.918
NC_035083.1	66376064	.	C	T	.	.	MAF_INRAE=20.886;MAF_USDA=48.235
NC_035083.1	66376089	.	G	A	.	.	MAF_INRAE=11.667;MAF_USDA=1.765
NC_035083.1	66376154	.	G	A	.	.	MAF_INRAE=2.5;MAF_USDA=10.588
NC_035083.1	66376171	.	A	T	.	.	MAF_USDA=6.557
NC_035083.1	66376241	.	A	G	.	.	MAF_USDA=1.639
NC_035083.1	66376301	.	C	T	.	.	MAF_USDA=3.529
NC_035083.1	66376323	.	G	A	.	.	MAF_INRAE=3.797;MAF_USDA=2.353
NC_035083.1	66376325	.	C	A	.	.	MAF_INRAE=16.667;MAF_USDA=38.824
NC_035083.1	66376326	.	A	T	.	.	MAF_USDA=12.5
NC_035083.1	66376399	.	G	T	.	.	MAF_USDA=3.279
NC_035083.1	66376522	.	G	T	.	.	MAF_USDA=8.235
NC_035083.1	66376531	.	C	A	.	.	MAF_USDA=3.279
NC_035083.1	66376604	.	G	A	.	.	MAF_INRAE=20.886;MAF_USDA=49.405
NC_035083.1	66376617	.	G	A	.	.	MAF_USDA=3.333
NC_035083.1	66376744	.	C	T	.	.	MAF_USDA=1.639
NC_035083.1	66376771	.	C	A	.	.	MAF_USDA=1.639
NC_035083.1	66376818	.	T	C	.	.	MAF_INRAE=18.987;MAF_USDA=40.0
NC_035083.1	66376857	.	A	T	.	.	MAF_USDA=1.639
NC_035083.1	66376881	.	G	T	.	.	MAF_INRAE=2.5
NC_035083.1	66376888	.	C	T	.	.	MAF_USDA=3.279
NC_035083.1	66376908	.	G	A	.	.	MAF_INRAE=5.263;MAF_USDA=9.412
NC_035083.1	66376984	.	T	A	.	.	MAF_INRAE=2.5;MAF_USDA=9.412
NC_035083.1	66376986	.	T	A	.	.	MAF_USDA=1.639
NC_035083.1	66376997	.	A	T	.	.	MAF_USDA=1.639
NC_035083.1	66377019	.	A	C	.	.	MAF_USDA=1.639
NC_035083.1	66377064	.	T	A	.	.	MAF_USDA=1.639
NC_035083.1	66377065	.	G	T	.	.	MAF_USDA=1.639
NC_035083.1	66377079	.	T	C	.	.	MAF_INRAE=2.5;MAF_USDA=8.824
NC_035083.1	66377088	.	C	T	.	.	MAF_INRAE=31.579
NC_035083.1	66377123	.	T	C	.	.	MAF_INRAE=2.5;MAF_USDA=8.824
NC_035083.1	66377139	.	A	T	.	.	MAF_USDA=3.279
NC_035083.1	66377173	.	T	C	.	.	MAF_INRAE=10.526;MAF_USDA=4.118
NC_035083.1	66377181	.	C	T	.	.	MAF_USDA=5.294
NC_035083.1	66377269	.	C	G	.	.	MAF_INRAE=5.263
NC_035083.1	66377308	.	C	T	.	.	MAF_INRAE=2.5;MAF_USDA=10.588
NC_035083.1	66377342	.	G	C	.	.	MAF_USDA=1.639
NC_035083.1	66377399	.	C	G	.	.	MAF_USDA=1.639
NC_035083.1	66377547	.	T	A	.	.	MAF_USDA=12.5
NC_035083.1	66377571	.	C	A	.	.	MAF_INRAE=1.667
NC_035083.1	66377572	.	A	T	.	.	MAF_USDA=2.353
NC_035083.1	66377658	.	T	G	.	.	MAF_USDA=1.639
NC_035083.1	66377760	.	T	A	.	.	MAF_USDA=1.639
NC_035083.1	66377804	.	C	A	.	.	MAF_USDA=11.176
NC_035083.1	66377906	.	A	C	.	.	MAF_USDA=4.706
NC_035083.1	66377936	.	G	A	.	.	MAF_INRAE=18.987;MAF_USDA=37.647
NC_035083.1	66377989	.	C	A	.	.	MAF_USDA=4.098
NC_035083.1	66378036	.	A	G	.	.	MAF_USDA=2.459
NC_035083.1	66378047	.	A	G	.	.	MAF_USDA=1.639
NC_035083.1	66378055	.	T	A	.	.	MAF_USDA=3.279
NC_035083.1	66378141	.	C	T	.	.	MAF_INRAE=10.526;MAF_USDA=4.118
NC_035083.1	66378165	.	G	T	.	.	MAF_INRAE=5.263
NC_035083.1	66378179	.	C	A	.	.	MAF_INRAE=18.987;MAF_USDA=32.941
NC_035083.1	66378196	.	A	C	.	.	MAF_USDA=4.118
NC_035083.1	66378198	.	T	C	.	.	MAF_USDA=4.118
NC_035083.1	66378236	.	C	A	.	.	MAF_USDA=4.118
NC_035083.1	66378307	.	C	T	.	.	MAF_INRAE=5.263
NC_035083.1	66378411	.	G	A	.	.	MAF_USDA=3.279
NC_035083.1	66378519	.	C	A	.	.	MAF_USDA=3.333
NC_035083.1	66378536	.	C	G	.	.	MAF_USDA=6.667
NC_035083.1	66378545	.	C	T	.	.	MAF_INRAE=3.797;MAF_USDA=2.083
NC_035083.1	66378590	.	G	C	.	.	MAF_INRAE=2.5;MAF_USDA=7.059
NC_035083.1	66378616	.	A	G	.	.	MAF_INRAE=14.557
NC_035083.1	66378651	.	T	C	.	.	MAF_INRAE=18.987;MAF_USDA=38.235
NC_035083.1	66378725	.	C	T	.	.	MAF_INRAE=15.789;MAF_USDA=3.279
NC_035083.1	66378760	.	C	T	.	.	MAF_INRAE=1.667
NC_035083.1	66378863	.	G	A	.	.	MAF_INRAE=10.526;MAF_USDA=4.167
NC_035083.1	66378946	.	T	A	.	.	MAF_USDA=12.5
NC_035083.1	66379017	.	T	A	.	.	MAF_INRAE=18.354;MAF_USDA=35.294
NC_035083.1	66379023	.	T	A	.	.	MAF_INRAE=18.354;MAF_USDA=36.471
NC_035083.1	66379027	.	C	T	.	.	MAF_USDA=1.639
NC_035083.1	66379028	.	C	A	.	.	MAF_USDA=1.639
NC_035083.1	66379035	.	C	A	.	.	MAF_INRAE=18.354;MAF_USDA=34.706
NC_035083.1	66379103	.	G	A	.	.	MAF_INRAE=4.43;MAF_USDA=4.167
NC_035083.1	66379304	.	G	A	.	.	MAF_USDA=4.706
NC_035083.1	66379403	.	C	T	.	.	MAF_INRAE=3.797;MAF_USDA=2.353
NC_035083.1	66379420	.	T	C	.	.	MAF_INRAE=2.5;MAF_USDA=6.471
NC_035083.1	66379467	.	G	T	.	.	MAF_INRAE=14.557;MAF_USDA=2.459
NC_035083.1	66379501	.	C	A	.	.	MAF_INRAE=33.544;MAF_USDA=45.294
NC_035083.1	66379545	.	G	A	.	.	MAF_INRAE=1.667
NC_035083.1	66379617	.	G	A	.	.	MAF_USDA=2.459
NC_035083.1	66379638	.	C	T	.	.	MAF_INRAE=14.557
NC_035083.1	66379639	.	G	A	.	.	MAF_USDA=1.639
NC_035083.1	66379741	.	A	G	.	.	MAF_INRAE=14.557;MAF_USDA=16.471
NC_035083.1	66379742	.	G	C	.	.	MAF_USDA=1.765
NC_035083.1	66379760	.	C	G	.	.	MAF_INRAE=10.526;MAF_USDA=2.353
NC_035083.1	66379784	.	A	G	.	.	MAF_USDA=1.639
NC_035083.1	66379819	.	C	T	.	.	MAF_USDA=1.639
NC_035083.1	66379836	.	C	T	.	.	MAF_USDA=6.557
NC_035083.1	66379857	.	C	T	.	.	MAF_INRAE=44.304;MAF_USDA=5.294
NC_035083.1	66380020	.	C	T	.	.	MAF_USDA=8.824
NC_035083.1	66380065	.	G	A	.	.	MAF_USDA=22.917
NC_035083.1	66380066	.	T	C	.	.	MAF_USDA=22.917
NC_035083.1	66380093	.	T	G	.	.	MAF_INRAE=18.354;MAF_USDA=32.941
NC_035083.1	66380218	.	A	C	.	.	MAF_USDA=16.393
NC_035083.1	66380250	.	C	A	.	.	MAF_USDA=5.882
NC_035083.1	66380261	.	C	T	.	.	MAF_USDA=1.639
NC_035083.1	66380268	.	G	A	.	.	MAF_INRAE=44.304;MAF_USDA=5.294
NC_035083.1	66380425	.	G	T	.	.	MAF_USDA=5.294
NC_035083.1	66380438	.	A	C	.	.	MAF_INRAE=14.557;MAF_USDA=16.471
NC_035083.1	66380439	.	A	C	.	.	MAF_INRAE=9.167;MAF_USDA=16.471
NC_035083.1	66380449	.	T	G	.	.	MAF_INRAE=18.987;MAF_USDA=38.824
NC_035083.1	66380469	.	G	A	.	.	MAF_USDA=4.098
NC_035083.1	66380472	.	G	T	.	.	MAF_USDA=5.294
NC_035083.1	66380496	.	G	A	.	.	MAF_INRAE=5.263;MAF_USDA=4.706
NC_035083.1	66380589	.	G	C	.	.	MAF_INRAE=15.19
NC_035083.1	66380622	.	C	T	.	.	MAF_INRAE=14.557;MAF_USDA=15.882
NC_035083.1	66380645	.	G	T	.	.	MAF_USDA=3.279
NC_035083.1	66380646	.	T	C	.	.	MAF_USDA=1.639
NC_035083.1	66380648	.	T	C	.	.	MAF_INRAE=34.177;MAF_USDA=45.294
NC_035083.1	66380689	.	G	T	.	.	MAF_INRAE=2.5;MAF_USDA=12.941
NC_035083.1	66380699	.	G	C	.	.	MAF_INRAE=7.595;MAF_USDA=9.412
NC_035083.1	66380850	.	G	A	.	.	MAF_USDA=7.143
NC_035083.1	66380914	.	T	G	.	.	MAF_INRAE=11.667;MAF_USDA=12.353
NC_035083.1	66380926	.	A	G	.	.	MAF_INRAE=14.557;MAF_USDA=15.294
NC_035083.1	66380971	.	A	G	.	.	MAF_INRAE=13.333;MAF_USDA=23.529
NC_035083.1	66380974	.	C	A	.	.	MAF_USDA=1.639
NC_035083.1	66381013	.	T	G	.	.	MAF_USDA=8.235
NC_035083.1	66381038	.	T	C	.	.	MAF_USDA=1.639
NC_035083.1	66381050	.	G	T	.	.	MAF_USDA=2.459
NC_035083.1	66381087	.	T	C	.	.	MAF_USDA=3.279
NC_035083.1	66381097	.	C	G	.	.	MAF_USDA=1.639
NC_035083.1	66381125	.	T	C	.	.	MAF_USDA=2.459
NC_035083.1	66381133	.	C	T	.	.	MAF_USDA=5.357
NC_035083.1	66381176	.	T	C	.	.	MAF_USDA=8.824
NC_035083.1	66381304	.	C	T	.	.	MAF_USDA=5.738
NC_035083.1	66381343	.	C	T	.	.	MAF_USDA=6.471
NC_035083.1	66381368	.	A	T	.	.	MAF_USDA=1.639
NC_035083.1	66381417	.	A	G	.	.	MAF_INRAE=5.263;MAF_USDA=10.119
NC_035083.1	66381440	.	C	T	.	.	MAF_USDA=2.5
NC_035083.1	66381622	.	C	T	.	.	MAF_USDA=1.639
NC_035083.1	66381680	.	C	T	.	.	MAF_INRAE=5.263;MAF_USDA=5.294
NC_035083.1	66381716	.	G	T	.	.	MAF_USDA=4.918
NC_035083.1	66381787	.	C	A	.	.	MAF_INRAE=15.823;MAF_USDA=18.824
NC_035083.1	66381807	.	C	A	.	.	MAF_INRAE=3.333;MAF_USDA=4.167
NC_035083.1	66381871	.	G	T	.	.	MAF_INRAE=19.62;MAF_USDA=40.0
NC_035083.1	66381872	.	A	T	.	.	MAF_USDA=1.639
NC_035083.1	66381941	.	G	A	.	.	MAF_INRAE=2.5;MAF_USDA=10.0
NC_035083.1	66381967	.	G	A	.	.	MAF_USDA=1.639
NC_035083.1	66381978	.	G	T	.	.	MAF_USDA=4.118
NC_035083.1	66382060	.	C	G	.	.	MAF_USDA=1.639
NC_035083.1	66382067	.	AT	AC	.	.	MAF_USDA=14.583
NC_035083.1	66382068	.	T	C	.	.	MAF_INRAE=5.696
NC_035083.1	66382077	.	G	T	.	.	MAF_USDA=1.695
NC_035083.1	66382103	.	G	A	.	.	MAF_USDA=3.279
NC_035083.1	66382161	.	A	G	.	.	MAF_USDA=2.459
NC_035083.1	66382218	.	A	G	.	.	MAF_INRAE=10.526
NC_035083.1	66382281	.	C	T	.	.	MAF_USDA=4.098
NC_035083.1	66382317	.	A	C	.	.	MAF_USDA=2.459
NC_035083.1	66382344	.	C	G	.	.	MAF_USDA=20.833
NC_035083.1	66382354	.	G	A	.	.	MAF_USDA=1.639
NC_035083.1	66382367	.	T	C	.	.	MAF_USDA=2.459
NC_035083.1	66382373	.	A	G	.	.	MAF_USDA=4.098
NC_035083.1	66382388	.	G	A	.	.	MAF_INRAE=5.263
NC_035083.1	66382397	.	A	T	.	.	MAF_USDA=3.279
NC_035083.1	66382422	.	G	T	.	.	MAF_USDA=4.918
NC_035083.1	66382447	.	C	T	.	.	MAF_USDA=1.765
NC_035083.1	66382455	.	G	A	.	.	MAF_USDA=4.098
NC_035083.1	66382608	.	G	A	.	.	MAF_INRAE=1.667
NC_035083.1	66382636	.	A	C	.	.	MAF_INRAE=17.722;MAF_USDA=22.353
NC_035083.1	66382668	.	T	A	.	.	MAF_USDA=1.176
NC_035083.1	66382689	.	G	A	.	.	MAF_INRAE=35.443;MAF_USDA=41.176
NC_035083.1	66382776	.	G	A	.	.	MAF_INRAE=18.354;MAF_USDA=14.118
NC_035083.1	66382835	.	A	G	.	.	MAF_USDA=4.118
NC_035083.1	66382882	.	C	A	.	.	MAF_USDA=1.639
NC_035083.1	66382888	.	G	C	.	.	MAF_USDA=1.639
NC_035083.1	66382898	.	G	T	.	.	MAF_INRAE=15.823;MAF_USDA=28.824
NC_035083.1	66383010	.	T	G	.	.	MAF_INRAE=34.81;MAF_USDA=47.647
NC_035083.1	66383035	.	C	T	.	.	MAF_INRAE=3.797;MAF_USDA=1.765
NC_035083.1	66383064	.	C	A	.	.	MAF_INRAE=5.263
NC_035083.1	66383100	.	G	A	.	.	MAF_INRAE=15.19;MAF_USDA=27.976
NC_035083.1	66383188	.	T	G	.	.	MAF_USDA=4.098
NC_035083.1	66383211	.	G	C	.	.	MAF_USDA=3.279
NC_035083.1	66383386	.	G	T	.	.	MAF_USDA=3.279
NC_035083.1	66383445	.	C	T	.	.	MAF_INRAE=34.81;MAF_USDA=49.412
NC_035083.1	66383475	.	A	G	.	.	MAF_USDA=1.639
NC_035083.1	66383568	.	A	T	.	.	MAF_USDA=4.098
NC_035083.1	66383569	.	C	A	.	.	MAF_USDA=4.098
NC_035083.1	66383640	.	G	T	.	.	MAF_INRAE=5.063;MAF_USDA=5.882
NC_035083.1	66383800	.	G	A	.	.	MAF_USDA=14.583
NC_035083.1	66383830	.	G	C	.	.	MAF_USDA=3.279
NC_035083.1	66383852	.	A	G	.	.	MAF_USDA=4.098
NC_035083.1	66384112	.	T	C	.	.	MAF_USDA=6.522
NC_035083.1	66384127	.	T	C	.	.	MAF_USDA=6.818
NC_035083.1	66384206	.	T	C	.	.	MAF_USDA=4.167
NC_035083.1	66384223	.	T	C	.	.	MAF_USDA=1.19
NC_035083.1	66384243	.	A	G	.	.	MAF_USDA=1.765
NC_035083.1	66384308	.	G	A	.	.	MAF_INRAE=26.316;MAF_USDA=4.118
NC_035083.1	66384326	.	C	T	.	.	MAF_USDA=1.639
NC_035083.1	66384339	.	T	C	.	.	MAF_USDA=1.639
NC_035083.1	66384355	.	A	T	.	.	MAF_USDA=1.667
NC_035083.1	66384358	.	C	T	.	.	MAF_USDA=1.667
NC_035083.1	66384440	.	A	G	.	.	MAF_INRAE=19.62;MAF_USDA=22.941
NC_035083.1	66384469	.	G	C	.	.	MAF_USDA=6.557
NC_035083.1	66384480	.	C	G	.	.	MAF_INRAE=5.263
NC_035083.1	66384488	.	T	G	.	.	MAF_USDA=2.459
NC_035083.1	66384506	.	A	G	.	.	MAF_INRAE=5.263
NC_035083.1	66384571	.	C	A	.	.	MAF_USDA=2.083
NC_035083.1	66384607	.	C	A	.	.	MAF_INRAE=7.895;MAF_USDA=27.059
NC_035083.1	66384653	.	C	G	.	.	MAF_USDA=1.639
NC_035083.1	66384664	.	C	T	.	.	MAF_USDA=6.557
NC_035083.1	66384716	.	T	C	.	.	MAF_INRAE=1.667
NC_035083.1	66384748	.	G	T	.	.	MAF_USDA=2.459
NC_035083.1	66384769	.	G	T	.	.	MAF_USDA=3.279
NC_035083.1	66384852	.	G	T	.	.	MAF_USDA=4.118
NC_035083.1	66384961	.	C	G	.	.	MAF_USDA=1.667
NC_035083.1	66385001	.	G	A	.	.	MAF_INRAE=5.263;MAF_USDA=10.119
NC_035083.1	66385018	.	A	G	.	.	MAF_INRAE=2.5
NC_035083.1	66385078	.	G	A	.	.	MAF_USDA=1.639
NC_035083.1	66385094	.	T	C	.	.	MAF_USDA=4.098
NC_035083.1	66385225	.	T	A	.	.	MAF_INRAE=15.19;MAF_USDA=27.647
NC_035083.1	66385240	.	C	T	.	.	MAF_USDA=3.279
NC_035083.1	66385254	.	C	T	.	.	MAF_USDA=1.639
NC_035083.1	66385290	.	C	T	.	.	MAF_USDA=8.824
NC_035083.1	66385296	.	G	T	.	.	MAF_INRAE=3.797;MAF_USDA=4.098
NC_035083.1	66385339	.	G	A	.	.	MAF_USDA=3.279
NC_035083.1	66385379	.	G	T	.	.	MAF_USDA=2.459
NC_035083.1	66385425	.	C	T	.	.	MAF_INRAE=10.833;MAF_USDA=13.529
NC_035083.1	66385463	.	G	A	.	.	MAF_USDA=2.459
NC_035083.1	66385550	.	C	T	.	.	MAF_USDA=1.639
NC_035083.1	66385552	.	C	T	.	.	MAF_USDA=1.639
NC_035083.1	66385630	.	A	T	.	.	MAF_INRAE=6.329;MAF_USDA=14.118
NC_035083.1	66385651	.	G	A	.	.	MAF_INRAE=34.81;MAF_USDA=42.941
NC_035083.1	66385700	.	C	T	.	.	MAF_USDA=1.639
NC_035083.1	66385760	.	C	T	.	.	MAF_INRAE=2.5;MAF_USDA=7.059
NC_035083.1	66385795	.	T	G	.	.	MAF_USDA=8.235
NC_035083.1	66385865	.	T	C	.	.	MAF_INRAE=11.667;MAF_USDA=3.529
NC_035083.1	66385906	.	A	C	.	.	MAF_USDA=7.059
NC_035083.1	66385922	.	C	T	.	.	MAF_USDA=4.118
NC_035083.1	66385923	.	A	C	.	.	MAF_USDA=1.639
NC_035083.1	66386067	.	A	C	.	.	MAF_USDA=1.639
NC_035083.1	66386088	.	G	A	.	.	MAF_INRAE=1.667
NC_035083.1	66386094	.	C	A	.	.	MAF_USDA=4.098
NC_035083.1	66386100	.	G	T	.	.	MAF_INRAE=44.304;MAF_USDA=5.294
NC_035083.1	66386249	.	T	A	.	.	MAF_USDA=2.353
NC_035083.1	66386322	.	T	C	.	.	MAF_USDA=1.639
NC_035083.1	66386338	.	T	C	.	.	MAF_INRAE=5.263
NC_035083.1	66386342	.	G	A	.	.	MAF_USDA=3.279
NC_035083.1	66386367	.	G	A	.	.	MAF_USDA=4.706
NC_035083.1	66386409	.	G	A	.	.	MAF_INRAE=15.19;MAF_USDA=28.824
NC_035083.1	66386498	.	T	G	.	.	MAF_USDA=6.557
NC_035083.1	66386614	.	T	C	.	.	MAF_INRAE=2.5;MAF_USDA=7.059
NC_035083.1	66386701	.	T	G	.	.	MAF_USDA=1.639
NC_035083.1	66386738	.	C	G	.	.	MAF_USDA=47.917
NC_035083.1	66386838	.	T	A	.	.	MAF_INRAE=15.19;MAF_USDA=28.824
NC_035083.1	66386839	.	A	C	.	.	MAF_INRAE=16.667;MAF_USDA=28.824
NC_035083.1	66386848	.	T	A	.	.	MAF_USDA=8.197
NC_035083.1	66386920	.	G	A	.	.	MAF_INRAE=9.167
NC_035083.1	66386957	.	A	C	.	.	MAF_INRAE=34.81;MAF_USDA=47.647
NC_035083.1	66387063	.	C	T	.	.	MAF_INRAE=2.5;MAF_USDA=8.824
NC_035083.1	66387120	.	C	A	.	.	MAF_INRAE=34.81;MAF_USDA=41.765
NC_035083.1	66387133	.	G	A	.	.	MAF_USDA=3.529
NC_035083.1	66387135	.	C	T	.	.	MAF_USDA=4.098
NC_035083.1	66387144	.	A	C	.	.	MAF_USDA=2.353
NC_035083.1	66387150	.	G	C	.	.	MAF_USDA=3.279
NC_035083.1	66387152	.	A	T	.	.	MAF_USDA=4.118
NC_035083.1	66387165	.	G	A	.	.	MAF_INRAE=25.949;MAF_USDA=30.0
NC_035083.1	66387171	.	T	C	.	.	MAF_USDA=4.118
NC_035083.1	66387187	.	C	T	.	.	MAF_INRAE=15.19;MAF_USDA=29.412
NC_035083.1	66387203	.	C	T	.	.	MAF_INRAE=5.696;MAF_USDA=7.059
NC_035083.1	66387204	.	G	A	.	.	MAF_INRAE=14.557;MAF_USDA=6.471
NC_035083.1	66387210	.	A	G	.	.	MAF_USDA=1.639
NC_035083.1	66387222	.	G	T	.	.	MAF_USDA=4.118
NC_035083.1	66387296	.	C	A	.	.	MAF_USDA=4.098
NC_035083.1	66387374	.	C	A	.	.	MAF_USDA=4.098
NC_035083.1	66387451	.	G	A	.	.	MAF_INRAE=2.5;MAF_USDA=6.471
NC_035083.1	66387455	.	T	A	.	.	MAF_INRAE=5.696;MAF_USDA=2.941
NC_035083.1	66387508	.	T	C	.	.	MAF_INRAE=3.797;MAF_USDA=3.529
NC_035083.1	66387536	.	T	A	.	.	MAF_USDA=1.639
NC_035083.1	66387582	.	C	T	.	.	MAF_USDA=4.118
NC_035083.1	66387613	.	G	T	.	.	MAF_INRAE=34.81;MAF_USDA=42.353
NC_035083.1	66387664	.	A	G	.	.	MAF_INRAE=44.304;MAF_USDA=5.294
NC_035083.1	66390701	.	C	T	.	.	MAF_USDA=3.529
NC_035083.1	66390820	.	T	C	.	.	MAF_INRAE=2.5;MAF_USDA=2.459
NC_035083.1	66390999	.	G	C	.	.	MAF_INRAE=30.38;MAF_USDA=37.059
NC_035083.1	66391053	.	A	T	.	.	MAF_INRAE=5.263
NC_035083.1	66391129	.	C	T	.	.	MAF_INRAE=10.526;MAF_USDA=4.706
NC_035083.1	66391172	.	C	A	.	.	MAF_INRAE=29.114;MAF_USDA=49.412
NC_035083.1	66391270	.	C	A	.	.	MAF_USDA=10.0
NC_035083.1	66391285	.	G	A	.	.	MAF_INRAE=3.797;MAF_USDA=9.412
NC_035083.1	66391286	.	A	T	.	.	MAF_INRAE=1.667;MAF_USDA=8.824
NC_035083.1	66391296	.	T	C	.	.	MAF_INRAE=14.557
NC_035083.1	66391301	.	T	A	.	.	MAF_USDA=3.279
NC_035083.1	66391421	.	A	T	.	.	MAF_USDA=3.279
NC_035083.1	66391483	.	C	T	.	.	MAF_USDA=2.459
NC_035083.1	66391505	.	T	G	.	.	MAF_INRAE=43.671;MAF_USDA=5.738
NC_035083.1	66391593	.	T	C	.	.	MAF_USDA=5.294
NC_035083.1	66391658	.	T	G	.	.	MAF_INRAE=1.667
NC_035083.1	66391684	.	A	C	.	.	MAF_USDA=6.471
NC_035083.1	66391728	.	T	G	.	.	MAF_USDA=4.918
NC_035083.1	66391745	.	A	C	.	.	MAF_INRAE=1.667
NC_035083.1	66391841	.	G	A	.	.	MAF_USDA=6.557
NC_035083.1	66391849	.	G	T	.	.	MAF_INRAE=19.62;MAF_USDA=15.882
NC_035083.1	66391866	.	C	T	.	.	MAF_INRAE=15.789;MAF_USDA=2.353
NC_035083.1	66391886	.	C	A	.	.	MAF_USDA=5.882
NC_035083.1	66391910	.	G	C	.	.	MAF_USDA=1.639
NC_035083.1	66391950	.	G	T	.	.	MAF_USDA=9.412
NC_035083.1	66391971	.	C	T	.	.	MAF_USDA=9.412
NC_035083.1	66392069	.	G	A	.	.	MAF_USDA=2.459
NC_035083.1	66392113	.	T	G	.	.	MAF_USDA=1.639
NC_035083.1	66392121	.	G	T	.	.	MAF_USDA=1.639
NC_035083.1	66392140	.	T	A	.	.	MAF_INRAE=13.333;MAF_USDA=12.353
NC_035083.1	66392244	.	G	T	.	.	MAF_USDA=10.0
NC_035083.1	66392259	.	A	T	.	.	MAF_INRAE=19.62;MAF_USDA=15.882
NC_035083.1	66392298	.	C	A	.	.	MAF_INRAE=1.667
NC_035083.1	66392339	.	C	T	.	.	MAF_INRAE=3.797;MAF_USDA=2.459
NC_035083.1	66392391	.	G	A	.	.	MAF_USDA=10.588
NC_035083.1	66392439	.	C	T	.	.	MAF_USDA=4.118
NC_035083.1	66392656	.	C	T	.	.	MAF_INRAE=13.333
NC_035083.1	66392686	.	C	G	.	.	MAF_USDA=1.639
NC_035083.1	66392744	.	C	T	.	.	MAF_USDA=8.235
NC_035083.1	66392792	.	T	G	.	.	MAF_INRAE=5.263;MAF_USDA=1.639
NC_035083.1	66392907	.	A	T	.	.	MAF_INRAE=12.5
NC_035083.1	66392922	.	A	C	.	.	MAF_USDA=3.333
NC_035083.1	66392937	.	A	C	.	.	MAF_USDA=4.098
NC_035083.1	66392986	.	T	A	.	.	MAF_INRAE=5.263;MAF_USDA=2.459
NC_035083.1	66392998	.	A	T	.	.	MAF_USDA=4.118
NC_035083.1	66393047	.	G	T	.	.	MAF_INRAE=19.62;MAF_USDA=34.706
NC_035083.1	66393096	.	A	T	.	.	MAF_USDA=2.459
NC_035083.1	66393168	.	G	T	.	.	MAF_INRAE=13.924
NC_035083.1	66393179	.	G	T	.	.	MAF_USDA=6.557
NC_035083.1	66393190	.	G	A	.	.	MAF_INRAE=1.667
NC_035083.1	66393214	.	A	T	.	.	MAF_INRAE=18.987;MAF_USDA=19.412
NC_035083.1	66393253	.	A	C	.	.	MAF_USDA=3.279
NC_035083.1	66393258	.	A	G	.	.	MAF_USDA=1.639
NC_035083.1	66393287	.	G	A	.	.	MAF_INRAE=19.62;MAF_USDA=25.294
NC_035083.1	66393289	.	G	A	.	.	MAF_USDA=2.941
NC_035083.1	66393290	.	C	T	.	.	MAF_USDA=4.918
NC_035083.1	66393327	.	G	T	.	.	MAF_INRAE=19.62;MAF_USDA=32.941
NC_035083.1	66393341	.	G	T	.	.	MAF_USDA=2.459
NC_035083.1	66393510	.	C	T	.	.	MAF_INRAE=19.62;MAF_USDA=22.353
NC_035083.1	66393578	.	C	A	.	.	MAF_USDA=3.279
NC_035083.1	66393671	.	G	A	.	.	MAF_INRAE=19.62;MAF_USDA=22.353
NC_035083.1	66393709	.	G	A	.	.	MAF_INRAE=13.333;MAF_USDA=19.412
NC_035083.1	66393780	.	G	A	.	.	MAF_INRAE=6.962;MAF_USDA=11.176
NC_035083.1	66393863	.	C	T	.	.	MAF_INRAE=44.304;MAF_USDA=5.294
NC_035083.1	66393878	.	C	T	.	.	MAF_USDA=8.235
NC_035083.1	66393982	.	G	A	.	.	MAF_INRAE=19.62;MAF_USDA=18.824
NC_035083.1	66394007	.	A	G	.	.	MAF_INRAE=19.62;MAF_USDA=23.529
NC_035083.1	66394059	.	C	T	.	.	MAF_INRAE=3.797;MAF_USDA=2.353
NC_035083.1	66394256	.	C	T	.	.	MAF_USDA=3.279
NC_035083.1	66394305	.	C	T	.	.	MAF_INRAE=18.354;MAF_USDA=18.824
NC_035083.1	66394395	.	G	A	.	.	MAF_INRAE=2.5;MAF_USDA=4.098
NC_035083.1	66394433	.	C	A	.	.	MAF_INRAE=14.557;MAF_USDA=36.471
NC_035083.1	66394434	.	A	T	.	.	MAF_INRAE=9.167;MAF_USDA=36.471
NC_035083.1	66394548	.	T	C	.	.	MAF_INRAE=19.62;MAF_USDA=22.353
NC_035083.1	66394616	.	G	T	.	.	MAF_INRAE=19.62;MAF_USDA=34.118
NC_035083.1	66394653	.	G	A	.	.	MAF_INRAE=19.62;MAF_USDA=25.294
NC_035083.1	66394662	.	C	A	.	.	MAF_INRAE=13.333;MAF_USDA=19.412
NC_035083.1	66394674	.	T	C	.	.	MAF_INRAE=19.62;MAF_USDA=21.176
NC_035083.1	66394681	.	A	C	.	.	MAF_INRAE=19.62;MAF_USDA=20.588
NC_035083.1	66394705	.	G	A	.	.	MAF_USDA=1.639
NC_035083.1	66394735	.	C	T	.	.	MAF_INRAE=11.667;MAF_USDA=3.529
NC_035083.1	66394755	.	G	A	.	.	MAF_INRAE=3.797;MAF_USDA=5.882
NC_035083.1	66394999	.	A	G	.	.	MAF_USDA=9.412
NC_035083.1	66395054	.	C	T	.	.	MAF_USDA=3.279
NC_035083.1	66395112	.	G	T	.	.	MAF_INRAE=5.263;MAF_USDA=1.639
NC_035083.1	66395164	.	A	G	.	.	MAF_INRAE=13.291;MAF_USDA=35.882
NC_035083.1	66395203	.	C	T	.	.	MAF_INRAE=15.789
NC_035083.1	66395204	.	G	A	.	.	MAF_USDA=8.235
NC_035083.1	66395210	.	G	A	.	.	MAF_USDA=3.279
NC_035083.1	66395233	.	T	C	.	.	MAF_INRAE=5.263;MAF_USDA=1.639
NC_035083.1	66395327	.	A	T	.	.	MAF_INRAE=18.354;MAF_USDA=17.059
NC_035083.1	66395329	.	G	T	.	.	MAF_INRAE=12.5;MAF_USDA=18.824
NC_035083.1	66395345	.	G	C	.	.	MAF_INRAE=12.5;MAF_USDA=16.667
NC_035083.1	66395515	.	G	T	.	.	MAF_USDA=4.167
NC_035083.1	66395548	.	A	T	.	.	MAF_USDA=12.5
NC_035083.1	66396132	.	C	A	.	.	MAF_USDA=8.434
NC_035083.1	66396165	.	G	T	.	.	MAF_INRAE=19.62;MAF_USDA=20.0
NC_035083.1	66396170	.	A	T	.	.	MAF_USDA=5.294
NC_035083.1	66396191	.	G	A	.	.	MAF_INRAE=14.557
NC_035083.1	66396192	.	C	A	.	.	MAF_INRAE=9.167
NC_035083.1	66396207	.	T	C	.	.	MAF_USDA=1.639
NC_035083.1	66396252	.	T	C	.	.	MAF_INRAE=5.696;MAF_USDA=2.941
NC_035083.1	66396254	.	T	C	.	.	MAF_USDA=3.279
NC_035083.1	66396356	.	C	T	.	.	MAF_USDA=5.738
NC_035083.1	66396357	.	C	A	.	.	MAF_USDA=2.459
NC_035083.1	66396419	.	C	G	.	.	MAF_USDA=2.459
NC_035083.1	66396493	.	C	T	.	.	MAF_USDA=20.0
NC_035083.1	66396604	.	T	C	.	.	MAF_USDA=1.639
NC_035083.1	66396642	.	T	C	.	.	MAF_USDA=3.279
NC_035083.1	66396656	.	G	A	.	.	MAF_USDA=5.882
NC_035083.1	66396658	.	G	A	.	.	MAF_INRAE=19.62;MAF_USDA=20.588
NC_035083.1	66396736	.	A	T	.	.	MAF_INRAE=4.167
NC_035083.1	66396788	.	T	G	.	.	MAF_USDA=3.279
NC_035083.1	66396884	.	T	A	.	.	MAF_INRAE=19.62;MAF_USDA=21.176
NC_035083.1	66396927	.	C	T	.	.	MAF_INRAE=15.789;MAF_USDA=4.706
NC_035083.1	66396966	.	G	A	.	.	MAF_INRAE=17.089;MAF_USDA=42.941
NC_035083.1	66397020	.	G	A	.	.	MAF_USDA=10.0
NC_035083.1	66397038	.	C	G	.	.	MAF_USDA=3.333
NC_035083.1	66397055	.	C	T	.	.	MAF_USDA=24.405
NC_035083.1	66397058	.	A	T	.	.	MAF_USDA=20.833
NC_035083.1	66397158	.	T	A	.	.	MAF_INRAE=3.797;MAF_USDA=8.824
NC_035083.1	66397206	.	C	A	.	.	MAF_USDA=8.235
NC_035083.1	66397250	.	C	T	.	.	MAF_INRAE=15.789
NC_035083.1	66397322	.	C	A	.	.	MAF_INRAE=18.987;MAF_USDA=20.0
NC_035083.1	66397326	.	G	A	.	.	MAF_INRAE=5.263;MAF_USDA=9.412
NC_035083.1	66397354	.	C	T	.	.	MAF_INRAE=2.5
NC_035083.1	66397374	.	G	A	.	.	MAF_INRAE=3.797;MAF_USDA=8.235
NC_035083.1	66397466	.	C	T	.	.	MAF_USDA=4.098
NC_035083.1	66397524	.	A	G	.	.	MAF_USDA=2.459
NC_035083.1	66397625	.	A	C	.	.	MAF_USDA=2.083
NC_035083.1	66397743	.	G	C	.	.	MAF_USDA=4.118
NC_035083.1	66397754	.	A	G	.	.	MAF_USDA=3.279
NC_035083.1	66397836	.	A	C	.	.	MAF_INRAE=19.62;MAF_USDA=19.672
NC_035083.1	66397845	.	C	G	.	.	MAF_INRAE=5.263;MAF_USDA=2.459
NC_035083.1	66397919	.	C	T	.	.	MAF_INRAE=11.667;MAF_USDA=2.941
NC_035083.1	66397921	.	C	T	.	.	MAF_USDA=1.639
NC_035083.1	66397940	.	A	G	.	.	MAF_USDA=9.836
NC_035083.1	66397959	.	G	A	.	.	MAF_USDA=9.836
NC_035083.1	66397974	.	A	T	.	.	MAF_INRAE=14.557
NC_035083.1	66397975	.	A	C	.	.	MAF_USDA=1.639
NC_035083.1	66397986	.	A	C	.	.	MAF_INRAE=22.152;MAF_USDA=10.0
NC_035083.1	66397989	.	G	T	.	.	MAF_USDA=3.279
NC_035083.1	66398022	.	T	A	.	.	MAF_INRAE=2.5;MAF_USDA=3.279
NC_035083.1	66398023	.	G	T	.	.	MAF_INRAE=2.5;MAF_USDA=3.279
NC_035083.1	66398046	.	A	C	.	.	MAF_INRAE=17.089;MAF_USDA=41.176
NC_035083.1	66398049	.	T	A	.	.	MAF_INRAE=15.789;MAF_USDA=5.294
NC_035083.1	66398060	.	C	A	.	.	MAF_INRAE=20.253;MAF_USDA=21.176
NC_035083.1	66398084	.	C	T	.	.	MAF_INRAE=19.62;MAF_USDA=18.852
NC_035083.1	66398085	.	G	T	.	.	MAF_INRAE=44.304
NC_035083.1	66398089	.	T	A	.	.	MAF_INRAE=4.167
NC_035083.1	66398109	.	T	A	.	.	MAF_INRAE=14.557
NC_035083.1	66398133	.	C	T	.	.	MAF_INRAE=2.5;MAF_USDA=16.471
NC_035083.1	66398186	.	A	G	.	.	MAF_USDA=5.882
NC_035083.1	66398213	.	T	A	.	.	MAF_USDA=4.118
NC_035083.1	66398228	.	C	G	.	.	MAF_USDA=7.377
NC_035083.1	66398266	.	C	A	.	.	MAF_USDA=6.557
NC_035083.1	66398586	.	C	A	.	.	MAF_INRAE=19.62;MAF_USDA=20.588
NC_035083.1	66398784	.	G	A	.	.	MAF_INRAE=3.797;MAF_USDA=1.639
NC_035083.1	66398806	.	C	T	.	.	MAF_USDA=5.882
NC_035083.1	66398848	.	T	G	.	.	MAF_INRAE=19.62;MAF_USDA=24.118
NC_035083.1	66398854	.	T	C	.	.	MAF_INRAE=44.304;MAF_USDA=4.706
NC_035083.1	66398875	.	A	G	.	.	MAF_INRAE=13.333;MAF_USDA=12.353
NC_035083.1	66399006	.	G	C	.	.	MAF_INRAE=44.304;MAF_USDA=4.706
NC_035083.1	66399126	.	C	G	.	.	MAF_INRAE=16.456;MAF_USDA=42.353
NC_035083.1	66399149	.	A	C	.	.	MAF_INRAE=15.789;MAF_USDA=3.279
NC_035083.1	66399183	.	A	C	.	.	MAF_INRAE=10.526;MAF_USDA=5.882
NC_035083.1	66399211	.	T	G	.	.	MAF_USDA=15.574
NC_035083.1	66399230	.	T	C	.	.	MAF_USDA=2.459
NC_035083.1	66399240	.	T	C	.	.	MAF_INRAE=14.557
NC_035083.1	66399294	.	A	C	.	.	MAF_INRAE=5.263
NC_035083.1	66399356	.	C	T	.	.	MAF_INRAE=10.526;MAF_USDA=4.706
NC_035083.1	66399360	.	A	G	.	.	MAF_USDA=5.294
NC_035083.1	66399361	.	C	T	.	.	MAF_USDA=5.294
NC_035083.1	66399362	.	A	T	.	.	MAF_USDA=4.706
NC_035083.1	66399372	.	T	C	.	.	MAF_USDA=2.459
NC_035083.1	66399385	.	A	G	.	.	MAF_INRAE=2.5
NC_035083.1	66399431	.	C	A	.	.	MAF_INRAE=42.105;MAF_USDA=23.529
NC_035083.1	66399504	.	T	C	.	.	MAF_USDA=1.667
NC_035083.1	66399522	.	C	A	.	.	MAF_USDA=6.548
NC_035083.1	66399523	.	C	A	.	.	MAF_USDA=6.548
NC_035083.1	66400096	.	G	T	.	.	MAF_USDA=17.059
NC_035083.1	66400104	.	G	A	.	.	MAF_USDA=2.5
NC_035083.1	66400111	.	T	G	.	.	MAF_USDA=2.459
NC_035083.1	66400308	.	T	A	.	.	MAF_INRAE=3.165
NC_035083.1	66400325	.	A	T	.	.	MAF_INRAE=10.526;MAF_USDA=5.294
NC_035083.1	66400497	.	A	G	.	.	MAF_USDA=1.639
NC_035083.1	66400539	.	C	A	.	.	MAF_INRAE=11.667;MAF_USDA=13.529
NC_035083.1	66400607	.	C	T	.	.	MAF_USDA=4.098
NC_035083.1	66400630	.	T	C	.	.	MAF_INRAE=5.696;MAF_USDA=22.941
NC_035083.1	66400631	.	C	A	.	.	MAF_USDA=2.459
NC_035083.1	66400652	.	G	T	.	.	MAF_INRAE=5.063;MAF_USDA=7.647
NC_035083.1	66400683	.	A	G	.	.	MAF_INRAE=15.789;MAF_USDA=4.706
NC_035083.1	66400716	.	T	G	.	.	MAF_USDA=2.459
NC_035083.1	66400793	.	G	A	.	.	MAF_USDA=1.639
NC_035083.1	66400796	.	G	A	.	.	MAF_USDA=1.639
NC_035083.1	66400867	.	T	A	.	.	MAF_USDA=6.557
NC_035083.1	66400868	.	T	A	.	.	MAF_USDA=9.836
NC_035083.1	66400870	.	C	A	.	.	MAF_USDA=6.557
NC_035083.1	66400876	.	C	G	.	.	MAF_USDA=2.459
NC_035083.1	66400905	.	A	G	.	.	MAF_USDA=6.557
NC_035083.1	66400914	.	A	C	.	.	MAF_USDA=6.471
NC_035083.1	66400918	.	T	G	.	.	MAF_INRAE=5.263
NC_035083.1	66400932	.	C	T	.	.	MAF_INRAE=1.667
NC_035083.1	66400956	.	G	A	.	.	MAF_USDA=2.459
NC_035083.1	66400968	.	C	G	.	.	MAF_INRAE=5.263;MAF_USDA=1.639
NC_035083.1	66400991	.	G	A	.	.	MAF_INRAE=5.063;MAF_USDA=20.0
NC_035083.1	66401016	.	C	T	.	.	MAF_INRAE=1.667;MAF_USDA=14.583
NC_035083.1	66401035	.	G	T	.	.	MAF_USDA=6.471
NC_035083.1	66401051	.	T	A	.	.	MAF_USDA=3.279
NC_035083.1	66401116	.	T	G	.	.	MAF_INRAE=25.0;MAF_USDA=22.917
NC_035083.1	66401127	.	G	C	.	.	MAF_INRAE=1.667;MAF_USDA=14.583
NC_035083.1	66401146	.	G	A	.	.	MAF_USDA=3.279
NC_035083.1	66401177	.	G	A	.	.	MAF_USDA=2.083
NC_035083.1	66401212	.	T	G	.	.	MAF_INRAE=5.063;MAF_USDA=5.882
NC_035083.1	66401331	.	C	A	.	.	MAF_INRAE=5.063;MAF_USDA=5.882
NC_035083.1	66401344	.	C	A	.	.	MAF_INRAE=1.667;MAF_USDA=12.353
NC_035083.1	66401379	.	A	G	.	.	MAF_INRAE=17.089;MAF_USDA=47.059
NC_035083.1	66401475	.	C	T	.	.	MAF_INRAE=15.789
NC_035083.1	66401502	.	G	A	.	.	MAF_USDA=7.059
NC_035083.1	66401606	.	G	A	.	.	MAF_USDA=2.459
NC_035083.1	66401660	.	C	T	.	.	MAF_INRAE=5.263;MAF_USDA=1.639
NC_035083.1	66401670	.	G	T	.	.	MAF_USDA=11.475
NC_035083.1	66401678	.	T	C	.	.	MAF_USDA=14.583
NC_035083.1	66401697	.	A	G	.	.	MAF_INRAE=1.667;MAF_USDA=7.738
NC_035083.1	66401757	.	C	T	.	.	MAF_USDA=1.639
NC_035083.1	66401793	.	A	G	.	.	MAF_INRAE=45.57;MAF_USDA=6.557
NC_035083.1	66401798	.	A	C	.	.	MAF_INRAE=3.797;MAF_USDA=2.459
NC_035083.1	66401870	.	A	C	.	.	MAF_INRAE=1.667;MAF_USDA=4.918
NC_035083.1	66401989	.	G	A	.	.	MAF_INRAE=2.5;MAF_USDA=2.941
NC_035083.1	66402012	.	C	T	.	.	MAF_USDA=1.639
NC_035083.1	66402054	.	G	A	.	.	MAF_USDA=2.353
NC_035083.1	66402233	.	A	G	.	.	MAF_INRAE=2.5
NC_035083.1	66402310	.	G	T	.	.	MAF_USDA=6.471
NC_035083.1	66402326	.	C	G	.	.	MAF_USDA=2.083
NC_035083.1	66402376	.	G	C	.	.	MAF_INRAE=28.481;MAF_USDA=26.471
NC_035083.1	66402406	.	C	A	.	.	MAF_USDA=27.647
NC_035083.1	66402437	.	A	G	.	.	MAF_USDA=12.941
NC_035083.1	66402447	.	T	G	.	.	MAF_USDA=2.459
NC_035083.1	66402466	.	A	C	.	.	MAF_USDA=2.459
NC_035083.1	66402558	.	T	G	.	.	MAF_USDA=6.471
NC_035083.1	66402640	.	C	A	.	.	MAF_INRAE=44.304;MAF_USDA=8.235
NC_035083.1	66402642	.	T	G	.	.	MAF_INRAE=3.797;MAF_USDA=4.706
NC_035083.1	66402645	.	T	A	.	.	MAF_INRAE=44.304;MAF_USDA=8.235
NC_035083.1	66402703	.	G	C	.	.	MAF_INRAE=28.481;MAF_USDA=25.294
NC_035083.1	66402781	.	A	T	.	.	MAF_INRAE=11.667;MAF_USDA=12.353
NC_035083.1	66402810	.	C	T	.	.	MAF_INRAE=5.263
NC_035083.1	66402816	.	A	T	.	.	MAF_INRAE=1.667
NC_035083.1	66402817	.	G	A	.	.	MAF_USDA=2.083
NC_035083.1	66402835	.	G	A	.	.	MAF_INRAE=3.797;MAF_USDA=1.765
NC_035083.1	66402838	.	C	T	.	.	MAF_INRAE=3.333;MAF_USDA=2.941
NC_035083.1	66402871	.	A	C	.	.	MAF_USDA=2.459
NC_035083.1	66402933	.	T	G	.	.	MAF_INRAE=1.667
NC_035083.1	66402987	.	T	A	.	.	MAF_INRAE=14.557
NC_035083.1	66403012	.	G	A	.	.	MAF_INRAE=32.278;MAF_USDA=29.412
NC_035083.1	66403023	.	C	T	.	.	MAF_INRAE=3.797;MAF_USDA=1.639
NC_035083.1	66403104	.	T	A	.	.	MAF_USDA=1.639
NC_035083.1	66403106	.	G	A	.	.	MAF_INRAE=1.667;MAF_USDA=11.475
NC_035083.1	66403137	.	A	G	.	.	MAF_USDA=2.459
NC_035083.1	66403212	.	A	G	.	.	MAF_INRAE=3.165;MAF_USDA=2.459
NC_035083.1	66403220	.	A	G	.	.	MAF_INRAE=39.873;MAF_USDA=16.471
NC_035083.1	66403254	.	T	C	.	.	MAF_USDA=3.279
NC_035083.1	66403288	.	A	T	.	.	MAF_INRAE=5.263;MAF_USDA=1.639
NC_035083.1	66403292	.	G	A	.	.	MAF_USDA=11.765
NC_035083.1	66403307	.	A	G	.	.	MAF_USDA=2.459
NC_035083.1	66403324	.	G	A	.	.	MAF_INRAE=5.263
NC_035083.1	66403351	.	T	A	.	.	MAF_USDA=8.197
NC_035083.1	66403409	.	C	T	.	.	MAF_USDA=2.459
NC_035083.1	66403416	.	A	G	.	.	MAF_USDA=2.459
NC_035083.1	66403421	.	C	T	.	.	MAF_INRAE=10.526;MAF_USDA=20.0
NC_035083.1	66403470	.	A	T	.	.	MAF_INRAE=44.304;MAF_USDA=4.706
NC_035083.1	66403482	.	G	T	.	.	MAF_INRAE=28.481;MAF_USDA=26.471
NC_035083.1	66403493	.	G	T	.	.	MAF_INRAE=6.329;MAF_USDA=14.118
NC_035083.1	66403505	.	C	T	.	.	MAF_USDA=2.459
NC_035083.1	66403536	.	T	G	.	.	MAF_USDA=4.118
NC_035083.1	66403554	.	G	A	.	.	MAF_USDA=1.639
NC_035083.1	66403563	.	A	T	.	.	MAF_INRAE=10.526;MAF_USDA=2.353
NC_035083.1	66403601	.	T	C	.	.	MAF_USDA=3.279
NC_035083.1	66403634	.	C	T	.	.	MAF_USDA=4.098
NC_035083.1	66403677	.	C	A	.	.	MAF_USDA=1.639
NC_035083.1	66403741	.	A	C	.	.	MAF_USDA=2.459
NC_035083.1	66403752	.	G	A	.	.	MAF_USDA=3.279
NC_035083.1	66403781	.	G	A	.	.	MAF_USDA=3.279
NC_035083.1	66403801	.	G	T	.	.	MAF_INRAE=28.481;MAF_USDA=28.235
NC_035083.1	66403838	.	A	C	.	.	MAF_USDA=3.279
NC_035083.1	66403868	.	G	A	.	.	MAF_INRAE=28.481;MAF_USDA=27.059
NC_035083.1	66403921	.	C	T	.	.	MAF_INRAE=5.263
NC_035083.1	66403928	.	T	G	.	.	MAF_USDA=1.639
NC_035083.1	66403991	.	C	T	.	.	MAF_INRAE=10.833;MAF_USDA=2.941
NC_035083.1	66403997	.	T	A	.	.	MAF_INRAE=5.263;MAF_USDA=1.639
NC_035083.1	66404048	.	T	C	.	.	MAF_INRAE=10.526;MAF_USDA=1.639
NC_035083.1	66404088	.	G	A	.	.	MAF_INRAE=40.506;MAF_USDA=7.059
NC_035083.1	66404239	.	T	G	.	.	MAF_USDA=21.429
NC_035083.1	66404243	.	C	T	.	.	MAF_USDA=1.667
NC_035083.1	66404260	.	T	G	.	.	MAF_USDA=12.5
NC_035083.1	66404288	.	A	C	.	.	MAF_USDA=14.583
NC_035083.1	66405211	.	C	T	.	.	MAF_USDA=1.667
NC_035083.1	66405240	.	C	T	.	.	MAF_INRAE=3.797
NC_035083.1	66405243	.	C	T	.	.	MAF_INRAE=1.667
NC_035083.1	66405263	.	T	C	.	.	MAF_USDA=2.459
NC_035083.1	66405276	.	T	C	.	.	MAF_USDA=1.639
NC_035083.1	66405297	.	G	T	.	.	MAF_INRAE=39.873;MAF_USDA=10.119
NC_035083.1	66405331	.	A	G	.	.	MAF_USDA=3.529
NC_035083.1	66405333	.	C	T	.	.	MAF_INRAE=37.342;MAF_USDA=38.824
NC_035083.1	66405419	.	A	C	.	.	MAF_INRAE=6.329;MAF_USDA=14.118
NC_035083.1	66405441	.	T	C	.	.	MAF_INRAE=9.494;MAF_USDA=32.941
NC_035083.1	66405443	.	T	G	.	.	MAF_INRAE=28.481;MAF_USDA=27.059
NC_035083.1	66405508	.	T	C	.	.	MAF_USDA=2.459
NC_035083.1	66405696	.	G	A	.	.	MAF_INRAE=1.667
NC_035083.1	66405725	.	G	T	.	.	MAF_USDA=4.098
NC_035083.1	66405730	.	T	C	.	.	MAF_INRAE=10.526;MAF_USDA=5.294
NC_035083.1	66405910	.	G	A	.	.	MAF_INRAE=6.329;MAF_USDA=14.118
NC_035083.1	66405918	.	T	C	.	.	MAF_INRAE=6.329;MAF_USDA=15.882
NC_035083.1	66405939	.	A	T	.	.	MAF_USDA=4.098
NC_035083.1	66405975	.	C	T	.	.	MAF_USDA=2.459
NC_035083.1	66406027	.	G	T	.	.	MAF_USDA=8.235
NC_035083.1	66406040	.	G	A	.	.	MAF_USDA=9.412
NC_035083.1	66406056	.	T	C	.	.	MAF_USDA=1.639
NC_035083.1	66406070	.	C	T	.	.	MAF_USDA=2.459
NC_035083.1	66406169	.	T	C	.	.	MAF_USDA=1.639
NC_035083.1	66406186	.	G	A	.	.	MAF_USDA=1.639
NC_035083.1	66406275	.	G	A	.	.	MAF_USDA=4.918
NC_035083.1	66406309	.	T	C	.	.	MAF_USDA=6.471
NC_035083.1	66406314	.	G	A	.	.	MAF_USDA=1.765
NC_035083.1	66406325	.	G	T	.	.	MAF_INRAE=5.263
NC_035083.1	66406391	.	A	C	.	.	MAF_INRAE=5.263
NC_035083.1	66406411	.	C	T	.	.	MAF_INRAE=40.506;MAF_USDA=10.0
NC_035083.1	66406484	.	T	C	.	.	MAF_INRAE=18.354;MAF_USDA=24.59
NC_035083.1	66406521	.	G	T	.	.	MAF_USDA=14.583
NC_035083.1	66406523	.	A	T	.	.	MAF_USDA=1.639
NC_035083.1	66406542	.	C	A	.	.	MAF_USDA=8.824
NC_035083.1	66406629	.	T	C	.	.	MAF_USDA=1.639
NC_035083.1	66406725	.	C	A	.	.	MAF_USDA=1.639
NC_035083.1	66406746	.	C	A	.	.	MAF_USDA=4.918
NC_035083.1	66406762	.	C	A	.	.	MAF_USDA=3.279
NC_035083.1	66406776	.	C	A	.	.	MAF_INRAE=6.329;MAF_USDA=15.294
NC_035083.1	66406842	.	G	A	.	.	MAF_INRAE=1.667
NC_035083.1	66407099	.	A	G	.	.	MAF_INRAE=14.557
NC_035083.1	66407160	.	C	T	.	.	MAF_INRAE=15.789;MAF_USDA=4.918
NC_035083.1	66407172	.	C	T	.	.	MAF_USDA=1.639
NC_035083.1	66407393	.	G	T	.	.	MAF_INRAE=5.0
NC_035083.1	66407427	.	T	A	.	.	MAF_USDA=1.639
NC_035083.1	66407428	.	C	T	.	.	MAF_USDA=2.459
NC_035083.1	66407430	.	G	A	.	.	MAF_INRAE=14.557;MAF_USDA=10.656
NC_035083.1	66407491	.	G	T	.	.	MAF_USDA=1.639
NC_035083.1	66407539	.	T	C	.	.	MAF_USDA=22.941
NC_035083.1	66407543	.	T	C	.	.	MAF_USDA=3.279
NC_035083.1	66407555	.	G	T	.	.	MAF_USDA=5.882
NC_035083.1	66407596	.	C	A	.	.	MAF_USDA=2.459
NC_035083.1	66407607	.	A	T	.	.	MAF_USDA=1.639
NC_035083.1	66407608	.	C	T	.	.	MAF_USDA=3.279
NC_035083.1	66407610	.	A	T	.	.	MAF_USDA=2.353
NC_035083.1	66407624	.	C	T	.	.	MAF_INRAE=1.667
NC_035083.1	66407639	.	C	A	.	.	MAF_INRAE=1.667
NC_035083.1	66407707	.	T	G	.	.	MAF_INRAE=5.696;MAF_USDA=15.294
NC_035083.1	66407864	.	T	C	.	.	MAF_USDA=2.459
NC_035083.1	66407918	.	T	G	.	.	MAF_USDA=14.583
NC_035083.1	66407959	.	G	A	.	.	MAF_INRAE=1.667
NC_035083.1	66407973	.	A	G	.	.	MAF_INRAE=2.5
NC_035083.1	66407975	.	G	A	.	.	MAF_USDA=2.5
NC_035083.1	66408189	.	A	C	.	.	MAF_INRAE=19.62;MAF_USDA=23.529
NC_035083.1	66408209	.	T	A	.	.	MAF_INRAE=13.333;MAF_USDA=12.353
NC_035083.1	66408214	.	G	A	.	.	MAF_INRAE=15.789;MAF_USDA=20.588
NC_035083.1	66408217	.	G	A	.	.	MAF_USDA=1.639
NC_035083.1	66408230	.	C	A	.	.	MAF_USDA=2.459
NC_035083.1	66408251	.	T	G	.	.	MAF_USDA=2.459
NC_035083.1	66408297	.	T	C	.	.	MAF_USDA=2.459
NC_035083.1	66408312	.	C	T	.	.	MAF_USDA=2.459
NC_035083.1	66408362	.	C	T	.	.	MAF_USDA=2.459
NC_035083.1	66408376	.	T	C	.	.	MAF_USDA=5.882
NC_035083.1	66408387	.	T	C	.	.	MAF_USDA=2.459
NC_035083.1	66408589	.	A	C	.	.	MAF_USDA=8.235
NC_035083.1	66408608	.	T	C	.	.	MAF_USDA=1.639
NC_035083.1	66408610	.	A	G	.	.	MAF_USDA=2.459
NC_035083.1	66408613	.	G	T	.	.	MAF_USDA=8.235
NC_035083.1	66408792	.	A	T	.	.	MAF_USDA=3.279
NC_035083.1	66408846	.	A	C	.	.	MAF_USDA=20.588
NC_035083.1	66408864	.	A	G	.	.	MAF_USDA=4.918
NC_035083.1	66408879	.	T	A	.	.	MAF_USDA=4.098
NC_035083.1	66408897	.	G	T	.	.	MAF_USDA=4.918
NC_035083.1	66408904	.	T	C	.	.	MAF_USDA=4.918
NC_035083.1	66408912	.	A	G	.	.	MAF_USDA=4.918
NC_035083.1	66408997	.	C	T	.	.	MAF_USDA=5.294
NC_035083.1	66409079	.	T	C	.	.	MAF_USDA=1.639
NC_035083.1	66409097	.	G	A	.	.	MAF_USDA=3.279
NC_035083.1	66409110	.	G	A	.	.	MAF_USDA=3.279
NC_035083.1	66409127	.	A	G	.	.	MAF_USDA=1.639
NC_035083.1	66409182	.	T	G	.	.	MAF_INRAE=47.368;MAF_USDA=33.333
NC_035083.1	66409206	.	G	T	.	.	MAF_INRAE=18.987;MAF_USDA=33.529
NC_035083.1	66409328	.	A	T	.	.	MAF_USDA=1.639
NC_035083.1	66409380	.	C	T	.	.	MAF_USDA=1.639
NC_035083.1	66409476	.	G	C	.	.	MAF_INRAE=2.5
NC_035083.1	66409513	.	A	G	.	.	MAF_USDA=2.459
NC_035083.1	66409670	.	A	T	.	.	MAF_INRAE=15.789;MAF_USDA=20.0
NC_035083.1	66409678	.	A	C	.	.	MAF_USDA=4.098
NC_035083.1	66409740	.	T	A	.	.	MAF_USDA=2.459
NC_035083.1	66409770	.	A	T	.	.	MAF_USDA=2.459
NC_035083.1	66409814	.	T	A	.	.	MAF_INRAE=44.304;MAF_USDA=5.294
NC_035083.1	66409835	.	C	T	.	.	MAF_USDA=2.459
NC_035083.1	66409953	.	C	T	.	.	MAF_INRAE=18.354;MAF_USDA=32.353
NC_035083.1	66409981	.	A	G	.	.	MAF_USDA=4.118
NC_035083.1	66410043	.	T	G	.	.	MAF_USDA=1.639
NC_035083.1	66410068	.	A	C	.	.	MAF_USDA=2.5
NC_035083.1	66410069	.	A	C	.	.	MAF_USDA=2.5
NC_035083.1	66410098	.	T	A	.	.	MAF_USDA=33.333
NC_035083.1	66410099	.	T	A	.	.	MAF_USDA=8.197
NC_035083.1	66410204	.	T	G	.	.	MAF_INRAE=3.797;MAF_USDA=1.765
NC_035083.1	66410272	.	T	G	.	.	MAF_USDA=2.459
NC_035083.1	66410355	.	T	C	.	.	MAF_USDA=8.333
NC_035083.1	66410357	.	T	A	.	.	MAF_USDA=1.639
NC_035083.1	66410363	.	G	C	.	.	MAF_INRAE=11.392;MAF_USDA=22.941
NC_035083.1	66410371	.	T	A	.	.	MAF_USDA=1.639
NC_035083.1	66410428	.	A	C	.	.	MAF_INRAE=14.557;MAF_USDA=12.353
NC_035083.1	66410485	.	T	C	.	.	MAF_INRAE=22.152;MAF_USDA=34.706
NC_035083.1	66410533	.	A	G	.	.	MAF_USDA=2.459
NC_035083.1	66410632	.	A	C	.	.	MAF_INRAE=5.263
NC_035083.1	66410635	.	A	T	.	.	MAF_USDA=3.279
NC_035083.1	66410645	.	T	C	.	.	MAF_USDA=7.059
NC_035083.1	66410678	.	G	T	.	.	MAF_INRAE=21.519;MAF_USDA=42.353
NC_035083.1	66410761	.	G	A	.	.	MAF_INRAE=22.152;MAF_USDA=42.353
NC_035083.1	66410774	.	T	C	.	.	MAF_USDA=2.459
NC_035083.1	66410801	.	C	T	.	.	MAF_USDA=3.279
NC_035083.1	66410910	.	T	A	.	.	MAF_USDA=2.459
NC_035083.1	66410911	.	C	A	.	.	MAF_USDA=2.459
NC_035083.1	66410935	.	G	C	.	.	MAF_INRAE=2.5
NC_035083.1	66410945	.	G	C	.	.	MAF_USDA=1.639
NC_035083.1	66411085	.	T	A	.	.	MAF_USDA=3.279
NC_035083.1	66411107	.	G	T	.	.	MAF_USDA=4.918
NC_035083.1	66411148	.	A	C	.	.	MAF_USDA=4.098
NC_035083.1	66411155	.	C	G	.	.	MAF_USDA=5.882
NC_035083.1	66411273	.	C	G	.	.	MAF_USDA=2.459
NC_035083.1	66411372	.	C	T	.	.	MAF_USDA=29.167
NC_035083.1	66411396	.	A	T	.	.	MAF_USDA=48.81
NC_035083.1	66411397	.	G	T	.	.	MAF_USDA=48.81
NC_035083.1	66411438	.	A	C	.	.	MAF_USDA=11.176
NC_035083.1	66411440	.	C	A	.	.	MAF_USDA=5.882
NC_035083.1	66411568	.	C	T	.	.	MAF_INRAE=24.051;MAF_USDA=48.824
NC_035083.1	66411622	.	C	G	.	.	MAF_USDA=5.882
NC_035083.1	66411636	.	A	G	.	.	MAF_USDA=2.459
NC_035083.1	66411708	.	A	C	.	.	MAF_INRAE=24.051;MAF_USDA=49.412
NC_035083.1	66411735	.	G	A	.	.	MAF_INRAE=5.263;MAF_USDA=21.311
NC_035083.1	66411740	.	G	T	.	.	MAF_INRAE=10.526;MAF_USDA=4.167
NC_035083.1	66411784	.	G	A	.	.	MAF_INRAE=13.333;MAF_USDA=11.176
NC_035083.1	66411795	.	A	G	.	.	MAF_USDA=2.459
NC_035083.1	66411802	.	C	A	.	.	MAF_USDA=7.377
NC_035083.1	66411812	.	G	T	.	.	MAF_USDA=2.459
NC_035083.1	66411828	.	C	T	.	.	MAF_INRAE=5.263;MAF_USDA=20.492
NC_035083.1	66411860	.	C	A	.	.	MAF_USDA=3.279
NC_035083.1	66411872	.	A	G	.	.	MAF_USDA=2.459
NC_035083.1	66411907	.	T	G	.	.	MAF_INRAE=13.333;MAF_USDA=12.941
NC_035083.1	66411937	.	T	C	.	.	MAF_USDA=2.5
NC_035083.1	66411953	.	C	T	.	.	MAF_USDA=37.5
NC_035083.1	66412237	.	G	C	.	.	MAF_USDA=8.333
NC_035083.1	66412257	.	C	T	.	.	MAF_INRAE=5.263;MAF_USDA=21.311
NC_035083.1	66412277	.	T	G	.	.	MAF_USDA=2.459
NC_035083.1	66412278	.	G	T	.	.	MAF_USDA=2.459
NC_035083.1	66412282	.	T	G	.	.	MAF_USDA=2.459
NC_035083.1	66412288	.	A	T	.	.	MAF_INRAE=13.333;MAF_USDA=12.941
NC_035083.1	66412300	.	A	C	.	.	MAF_USDA=2.459
NC_035083.1	66412367	.	T	C	.	.	MAF_INRAE=2.632;MAF_USDA=22.131
NC_035083.1	66412443	.	A	G	.	.	MAF_INRAE=22.785;MAF_USDA=48.824
NC_035083.1	66412452	.	C	T	.	.	MAF_INRAE=14.557
NC_035083.1	66412542	.	G	A	.	.	MAF_INRAE=28.481
NC_035083.1	66412562	.	A	T	.	.	MAF_INRAE=5.833
NC_035083.1	66412566	.	C	A	.	.	MAF_INRAE=3.333
NC_035083.1	66412587	.	A	T	.	.	MAF_INRAE=22.785;MAF_USDA=50.0
NC_035083.1	66412591	.	C	T	.	.	MAF_INRAE=12.5;MAF_USDA=50.0
NC_035083.1	66412625	.	C	T	.	.	MAF_USDA=1.639
NC_035083.1	66412652	.	T	G	.	.	MAF_USDA=18.852
NC_035083.1	66412688	.	T	A	.	.	MAF_INRAE=3.333
NC_035083.1	66412692	.	T	A	.	.	MAF_INRAE=35.833;MAF_USDA=3.529
NC_035083.1	66412695	.	G	A	.	.	MAF_INRAE=3.333;MAF_USDA=19.412
NC_035083.1	66412717	.	T	C	.	.	MAF_USDA=31.25
NC_035083.1	66412718	.	G	A	.	.	MAF_USDA=12.5
NC_035083.1	66412725	.	G	C	.	.	MAF_USDA=15.574
NC_035083.1	66412738	.	G	A	.	.	MAF_USDA=8.333
NC_035083.1	66412786	.	G	A	.	.	MAF_INRAE=6.667;MAF_USDA=10.417
NC_035083.1	66412803	.	A	G	.	.	MAF_INRAE=5.063
NC_035083.1	66412815	.	C	A	.	.	MAF_INRAE=3.333
NC_035083.1	66412829	.	C	A	.	.	MAF_INRAE=2.632
NC_035083.1	66412830	.	G	A	.	.	MAF_USDA=18.75
NC_035083.1	66412834	.	T	C	.	.	MAF_INRAE=2.632
NC_035083.1	66412942	.	T	C	.	.	MAF_INRAE=2.632
NC_035083.1	66412965	.	G	A	.	.	MAF_INRAE=1.899
NC_035083.1	66412969	.	T	C	.	.	MAF_USDA=33.333
NC_035083.1	66412971	.	G	T	.	.	MAF_USDA=25.0
NC_035083.1	66413003	.	C	T	.	.	MAF_INRAE=26.316
NC_035083.1	66413009	.	C	A	.	.	MAF_USDA=16.667
NC_035083.1	66413042	.	G	A	.	.	MAF_USDA=8.333
NC_035083.1	66413102	.	G	A	.	.	MAF_USDA=50.0
NC_035083.1	66413806	.	T	C	.	.	MAF_USDA=2.542
NC_035083.1	66413878	.	A	G	.	.	MAF_USDA=2.459
NC_035083.1	66414015	.	G	C	.	.	MAF_USDA=1.639
NC_035083.1	66414022	.	C	A	.	.	MAF_USDA=1.639
NC_035083.1	66414025	.	A	C	.	.	MAF_INRAE=44.937;MAF_USDA=5.294
NC_035083.1	66414034	.	G	A	.	.	MAF_INRAE=15.789
NC_035083.1	66414039	.	C	T	.	.	MAF_USDA=1.176
NC_035083.1	66414053	.	G	C	.	.	MAF_USDA=5.882
NC_035083.1	66414084	.	A	T	.	.	MAF_INRAE=23.418;MAF_USDA=50.0
NC_035083.1	66414110	.	A	G	.	.	MAF_USDA=2.5
NC_035083.1	66414146	.	C	T	.	.	MAF_USDA=1.639
NC_035083.1	66414220	.	C	T	.	.	MAF_USDA=2.459
NC_035083.1	66414253	.	T	A	.	.	MAF_USDA=2.459
NC_035083.1	66414258	.	T	A	.	.	MAF_USDA=2.459
NC_035083.1	66414272	.	G	A	.	.	MAF_USDA=4.098
NC_035083.1	66414301	.	C	A	.	.	MAF_USDA=5.882
NC_035083.1	66414306	.	T	A	.	.	MAF_USDA=2.459
NC_035083.1	66414410	.	G	T	.	.	MAF_INRAE=5.696;MAF_USDA=6.471
NC_035083.1	66414443	.	T	G	.	.	MAF_INRAE=4.167;MAF_USDA=14.583
NC_035083.1	66414494	.	C	T	.	.	MAF_INRAE=3.797;MAF_USDA=2.353
NC_035083.1	66414530	.	C	G	.	.	MAF_USDA=2.459
NC_035083.1	66414552	.	A	G	.	.	MAF_INRAE=23.418;MAF_USDA=47.917
NC_035083.1	66414572	.	C	T	.	.	MAF_USDA=2.459
NC_035083.1	66414585	.	T	G	.	.	MAF_USDA=2.459
NC_035083.1	66414595	.	T	A	.	.	MAF_INRAE=22.152;MAF_USDA=48.235
NC_035083.1	66414599	.	T	C	.	.	MAF_USDA=2.459
NC_035083.1	66414641	.	G	A	.	.	MAF_INRAE=23.418;MAF_USDA=48.824
NC_035083.1	66414643	.	T	G	.	.	MAF_INRAE=23.418;MAF_USDA=48.235
NC_035083.1	66414649	.	A	T	.	.	MAF_USDA=4.098
NC_035083.1	66414688	.	G	T	.	.	MAF_INRAE=24.684;MAF_USDA=47.059
NC_035083.1	66414758	.	G	T	.	.	MAF_INRAE=5.263;MAF_USDA=22.131
NC_035083.1	66414764	.	C	A	.	.	MAF_INRAE=5.263;MAF_USDA=20.492
NC_035083.1	66414788	.	A	T	.	.	MAF_USDA=5.882
NC_035083.1	66414856	.	T	G	.	.	MAF_USDA=2.459
NC_035083.1	66414933	.	C	G	.	.	MAF_USDA=12.5
NC_035083.1	66415066	.	A	G	.	.	MAF_USDA=3.279
NC_035083.1	66415068	.	G	T	.	.	MAF_USDA=1.639
NC_035083.1	66415103	.	A	G	.	.	MAF_USDA=2.459
NC_035083.1	66415108	.	G	A	.	.	MAF_USDA=5.882
NC_035083.1	66415133	.	C	T	.	.	MAF_INRAE=42.105;MAF_USDA=50.0
NC_035083.1	66415150	.	A	T	.	.	MAF_INRAE=23.418;MAF_USDA=49.412
NC_035083.1	66415220	.	C	T	.	.	MAF_INRAE=31.579
NC_035083.1	66415334	.	C	G	.	.	MAF_USDA=1.639
NC_035083.1	66415335	.	G	T	.	.	MAF_INRAE=5.263;MAF_USDA=10.0
NC_035083.1	66415441	.	C	G	.	.	MAF_INRAE=23.418;MAF_USDA=43.452
NC_035083.1	66415543	.	T	C	.	.	MAF_USDA=3.279
NC_035083.1	66415556	.	A	G	.	.	MAF_USDA=2.459
NC_035083.1	66415564	.	G	T	.	.	MAF_USDA=1.639
NC_035083.1	66415576	.	C	T	.	.	MAF_USDA=19.672
NC_035083.1	66415619	.	A	G	.	.	MAF_USDA=3.333
NC_035083.1	66415623	.	C	T	.	.	MAF_INRAE=12.5;MAF_USDA=35.119
NC_035083.1	66415624	.	C	G	.	.	MAF_USDA=7.738
NC_035083.1	66415708	.	G	T	.	.	MAF_INRAE=23.418;MAF_USDA=48.824
NC_035083.1	66415723	.	C	A	.	.	MAF_INRAE=22.152;MAF_USDA=30.588
NC_035083.1	66415761	.	T	C	.	.	MAF_USDA=2.083
NC_035083.1	66415777	.	G	A	.	.	MAF_INRAE=22.152;MAF_USDA=36.471
NC_035083.1	66415809	.	G	T	.	.	MAF_USDA=1.639
NC_035083.1	66415813	.	T	A	.	.	MAF_USDA=3.279
NC_035083.1	66415814	.	C	T	.	.	MAF_INRAE=22.785;MAF_USDA=36.471
NC_035083.1	66415889	.	G	A	.	.	MAF_INRAE=23.418;MAF_USDA=48.235
NC_035083.1	66415892	.	T	G	.	.	MAF_INRAE=11.667;MAF_USDA=12.941
NC_035083.1	66415989	.	C	G	.	.	MAF_INRAE=5.263;MAF_USDA=22.131
NC_035083.1	66416021	.	T	G	.	.	MAF_INRAE=23.418;MAF_USDA=48.824
NC_035083.1	66416077	.	G	T	.	.	MAF_INRAE=23.418;MAF_USDA=48.235
NC_035083.1	66416086	.	T	G	.	.	MAF_INRAE=5.263;MAF_USDA=21.311
NC_035083.1	66416103	.	A	T	.	.	MAF_USDA=7.647
NC_035083.1	66416166	.	A	T	.	.	MAF_INRAE=23.418;MAF_USDA=48.824
NC_035083.1	66416220	.	G	A	.	.	MAF_INRAE=23.418;MAF_USDA=49.412
NC_035083.1	66416288	.	A	C	.	.	MAF_INRAE=15.789
NC_035083.1	66416636	.	G	A	.	.	MAF_USDA=9.412
NC_035083.1	66416688	.	CTGAAGG	CTGAAGT	.	.	MAF_USDA=41.667
NC_035083.1	66416694	.	G	T	.	.	MAF_INRAE=42.105
NC_035083.1	66416707	.	T	C	.	.	MAF_INRAE=3.797;MAF_USDA=6.471
NC_035083.1	66416821	.	C	T	.	.	MAF_INRAE=14.557
NC_035083.1	66416892	.	T	C	.	.	MAF_INRAE=23.418;MAF_USDA=49.412
NC_035083.1	66416901	.	A	G	.	.	MAF_USDA=2.459
NC_035083.1	66416984	.	C	T	.	.	MAF_INRAE=23.418;MAF_USDA=50.0
NC_035083.1	66416998	.	C	G	.	.	MAF_USDA=3.279
NC_035083.1	66417010	.	C	A	.	.	MAF_INRAE=21.519;MAF_USDA=32.353
NC_035083.1	66417087	.	C	T	.	.	MAF_USDA=1.639
NC_035083.1	66417092	.	G	C	.	.	MAF_INRAE=3.333
NC_035083.1	66417101	.	A	G	.	.	MAF_INRAE=3.333;MAF_USDA=29.167
NC_035083.1	66417126	.	A	G	.	.	MAF_INRAE=13.333
NC_035083.1	66417130	.	C	T	.	.	MAF_INRAE=11.667
NC_035083.1	66417163	.	A	C	.	.	MAF_USDA=2.459
NC_035083.1	66417177	.	T	C	.	.	MAF_INRAE=7.5
NC_035083.1	66417180	.	G	A	.	.	MAF_INRAE=2.632;MAF_USDA=15.574
NC_035083.1	66417222	.	A	C	.	.	MAF_USDA=33.333
NC_035083.1	66417243	.	A	T	.	.	MAF_USDA=20.833
NC_035083.1	66417287	.	C	G	.	.	MAF_INRAE=11.667;MAF_USDA=9.412
NC_035083.1	66417398	.	T	C	.	.	MAF_USDA=2.459
NC_035083.1	66417474	.	G	T	.	.	MAF_USDA=2.459
NC_035083.1	66417489	.	T	C	.	.	MAF_INRAE=23.418;MAF_USDA=45.833
NC_035083.1	66417501	.	T	G	.	.	MAF_INRAE=23.418
NC_035083.1	66417542	.	C	A	.	.	MAF_INRAE=23.418;MAF_USDA=50.0
NC_035083.1	66417678	.	T	G	.	.	MAF_INRAE=1.667
NC_035083.1	66417700	.	C	T	.	.	MAF_USDA=1.639
NC_035083.1	66417733	.	A	C	.	.	MAF_USDA=7.377
NC_035083.1	66417739	.	C	T	.	.	MAF_USDA=8.235
NC_035083.1	66417743	.	C	G	.	.	MAF_USDA=9.016
NC_035083.1	66417744	.	C	A	.	.	MAF_USDA=8.197
NC_035083.1	66417751	.	A	C	.	.	MAF_USDA=9.016
NC_035083.1	66417782	.	G	A	.	.	MAF_INRAE=9.167;MAF_USDA=5.882
NC_035083.1	66417823	.	G	A	.	.	MAF_USDA=22.917
NC_035083.1	66417847	.	T	C	.	.	MAF_INRAE=1.667
NC_035083.1	66417852	.	G	T	.	.	MAF_INRAE=1.667
NC_035083.1	66417878	.	G	A	.	.	MAF_INRAE=23.418;MAF_USDA=47.647
NC_035083.1	66417942	.	T	G	.	.	MAF_INRAE=23.418;MAF_USDA=47.059
NC_035083.1	66417971	.	G	A	.	.	MAF_USDA=1.639
NC_035083.1	66417987	.	T	A	.	.	MAF_INRAE=23.418;MAF_USDA=47.059
NC_035083.1	66418029	.	G	T	.	.	MAF_USDA=2.459
NC_035083.1	66418060	.	G	C	.	.	MAF_INRAE=5.0;MAF_USDA=13.529
NC_035083.1	66418062	.	A	G	.	.	MAF_INRAE=5.0
NC_035083.1	66418093	.	G	A	.	.	MAF_INRAE=11.667;MAF_USDA=43.75
NC_035083.1	66418112	.	T	G	.	.	MAF_INRAE=5.0
NC_035083.1	66418138	.	A	C	.	.	MAF_INRAE=7.5
NC_035083.1	66418146	.	G	T	.	.	MAF_INRAE=13.333;MAF_USDA=11.176
NC_035083.1	66418152	.	GTGGA	GTGGG	.	.	MAF_USDA=47.917
NC_035083.1	66418156	.	A	G	.	.	MAF_INRAE=20.0
NC_035083.1	66418176	.	C	G	.	.	MAF_INRAE=8.333;MAF_USDA=33.333
NC_035083.1	66418180	.	C	T	.	.	MAF_INRAE=19.167;MAF_USDA=41.667
NC_035083.1	66418182	.	C	T	.	.	MAF_INRAE=2.632;MAF_USDA=15.574
NC_035083.1	66418187	.	C	T	.	.	MAF_USDA=25.882
NC_035083.1	66418200	.	G	C	.	.	MAF_USDA=2.459
NC_035083.1	66418204	.	G	A	.	.	MAF_USDA=24.118
NC_035083.1	66418205	.	A	G	.	.	MAF_INRAE=3.333;MAF_USDA=22.353
NC_035083.1	66418206	.	T	C	.	.	MAF_INRAE=5.833;MAF_USDA=30.588
NC_035083.1	66418208	.	C	T	.	.	MAF_USDA=1.639
NC_035083.1	66418216	.	C	T	.	.	MAF_INRAE=3.333
NC_035083.1	66418219	.	G	A	.	.	MAF_INRAE=1.667
NC_035083.1	66418222	.	T	G	.	.	MAF_INRAE=1.667
NC_035083.1	66418231	.	T	C	.	.	MAF_INRAE=1.667
NC_035083.1	66418257	.	C	A	.	.	MAF_USDA=2.459
NC_035083.1	66418260	.	G	A	.	.	MAF_INRAE=17.5
NC_035083.1	66418261	.	T	C	.	.	MAF_INRAE=17.5
NC_035083.1	66418266	.	C	T	.	.	MAF_INRAE=13.333
NC_035083.1	66418296	.	C	A	.	.	MAF_INRAE=2.632
NC_035083.1	66418312	.	G	A	.	.	MAF_INRAE=15.0
NC_035083.1	66418317	.	G	A	.	.	MAF_INRAE=2.5
NC_035083.1	66418331	.	G	A	.	.	MAF_INRAE=4.167
NC_035083.1	66418335	.	G	A	.	.	MAF_USDA=6.25
NC_035083.1	66418336	.	G	T	.	.	MAF_INRAE=17.5
NC_035083.1	66418337	.	A	G	.	.	MAF_INRAE=4.167
NC_035083.1	66418349	.	G	T	.	.	MAF_INRAE=11.667
NC_035083.1	66418360	.	G	T	.	.	MAF_USDA=27.083
NC_035083.1	66418381	.	A	C	.	.	MAF_INRAE=8.333;MAF_USDA=24.59
NC_035083.1	66418385	.	C	T	.	.	MAF_INRAE=7.5;MAF_USDA=22.951
NC_035083.1	66418400	.	A	T	.	.	MAF_INRAE=2.5
NC_035083.1	66418419	.	A	G	.	.	MAF_INRAE=10.526;MAF_USDA=4.167
NC_035083.1	66418429	.	C	A	.	.	MAF_USDA=2.459
NC_035083.1	66418452	.	A	G	.	.	MAF_INRAE=5.263;MAF_USDA=17.059
NC_035083.1	66418553	.	G	T	.	.	MAF_INRAE=2.5
NC_035083.1	66418560	.	A	G	.	.	MAF_INRAE=3.333
NC_035083.1	66418638	.	G	A	.	.	MAF_USDA=3.279
NC_035083.1	66418713	.	A	G	.	.	MAF_INRAE=5.263;MAF_USDA=23.77
NC_035083.1	66418717	.	T	C	.	.	MAF_INRAE=30.0;MAF_USDA=12.353
NC_035083.1	66418726	.	C	A	.	.	MAF_INRAE=3.797;MAF_USDA=1.765
NC_035083.1	66418847	.	C	T	.	.	MAF_INRAE=5.263;MAF_USDA=20.492
NC_035083.1	66418871	.	G	A	.	.	MAF_USDA=3.279
NC_035083.1	66418969	.	A	G	.	.	MAF_INRAE=5.263;MAF_USDA=20.492
NC_035083.1	66418973	.	T	C	.	.	MAF_USDA=20.492
NC_035083.1	66419006	.	A	T	.	.	MAF_INRAE=3.797;MAF_USDA=1.765
NC_035083.1	66419013	.	G	A	.	.	MAF_INRAE=23.418;MAF_USDA=49.412
NC_035083.1	66419018	.	G	A	.	.	MAF_INRAE=44.304;MAF_USDA=5.294
NC_035083.1	66419025	.	T	C	.	.	MAF_INRAE=23.418;MAF_USDA=48.824
NC_035083.1	66419085	.	G	A	.	.	MAF_USDA=2.459
NC_035083.1	66419178	.	T	G	.	.	MAF_INRAE=11.667;MAF_USDA=11.765
NC_035083.1	66419364	.	G	A	.	.	MAF_USDA=3.279
NC_035083.1	66419480	.	C	T	.	.	MAF_USDA=2.5
NC_035083.1	66419492	.	T	G	.	.	MAF_INRAE=11.667;MAF_USDA=11.905
NC_035083.1	66419527	.	C	A	.	.	MAF_USDA=7.738
NC_035083.1	66419908	.	G	A	.	.	MAF_USDA=23.913
NC_035083.1	66419927	.	A	G	.	.	MAF_USDA=21.739
NC_035083.1	66419983	.	A	G	.	.	MAF_USDA=19.565
NC_035083.1	66421731	.	G	T	.	.	MAF_USDA=5.294
NC_035083.1	66421751	.	G	A	.	.	MAF_USDA=1.639
NC_035083.1	66421765	.	G	A	.	.	MAF_INRAE=22.152;MAF_USDA=28.689
NC_035083.1	66421778	.	C	A	.	.	MAF_USDA=4.098
NC_035083.1	66421823	.	G	T,A	.	.	MAF_INRAE=42.105
NC_035083.1	66421838	.	A	C	.	.	MAF_INRAE=23.418;MAF_USDA=48.235
NC_035083.1	66421843	.	A	G	.	.	MAF_INRAE=11.667;MAF_USDA=6.25
NC_035083.1	66421935	.	TCAT	TCAC	.	.	MAF_USDA=47.917
NC_035083.1	66421938	.	T	C	.	.	MAF_INRAE=23.418;MAF_USDA=49.18
NC_035083.1	66421982	.	T	C	.	.	MAF_INRAE=3.797;MAF_USDA=4.167
NC_035083.1	66421993	.	C	T	.	.	MAF_INRAE=24.051;MAF_USDA=49.412
NC_035083.1	66421995	.	G	A	.	.	MAF_INRAE=13.333;MAF_USDA=49.412
NC_035083.1	66422109	.	T	C	.	.	MAF_INRAE=23.418;MAF_USDA=48.235
NC_035083.1	66422221	.	G	A	.	.	MAF_USDA=14.583
NC_035083.1	66422326	.	C	G	.	.	MAF_USDA=2.459
NC_035083.1	66422395	.	C	G	.	.	MAF_INRAE=23.418;MAF_USDA=49.412
NC_035083.1	66422419	.	C	T	.	.	MAF_INRAE=23.418;MAF_USDA=49.412
NC_035083.1	66422425	.	G	T	.	.	MAF_INRAE=23.418;MAF_USDA=49.412
NC_035083.1	66422439	.	G	T	.	.	MAF_USDA=6.471
NC_035083.1	66422502	.	C	T	.	.	MAF_INRAE=44.304;MAF_USDA=5.294
NC_035083.1	66422529	.	G	A	.	.	MAF_INRAE=23.418;MAF_USDA=49.405
NC_035083.1	66422564	.	C	A	.	.	MAF_INRAE=23.418;MAF_USDA=49.412
NC_035083.1	66422568	.	C	G	.	.	MAF_USDA=1.639
NC_035083.1	66422592	.	C	G	.	.	MAF_USDA=1.639
NC_035083.1	66422632	.	G	A	.	.	MAF_INRAE=23.418;MAF_USDA=49.412
NC_035083.1	66422658	.	A	G	.	.	MAF_USDA=1.639
NC_035083.1	66422677	.	T	C	.	.	MAF_USDA=2.459
NC_035083.1	66422697	.	A	G	.	.	MAF_USDA=2.459
NC_035083.1	66422782	.	T	C	.	.	MAF_INRAE=23.418;MAF_USDA=49.412
NC_035083.1	66422799	.	G	A	.	.	MAF_INRAE=23.418;MAF_USDA=49.412
NC_035083.1	66422805	.	T	C	.	.	MAF_USDA=2.459
NC_035083.1	66422841	.	C	T	.	.	MAF_INRAE=23.418;MAF_USDA=49.412
NC_035083.1	66422847	.	C	A	.	.	MAF_USDA=1.639
NC_035083.1	66422915	.	G	A	.	.	MAF_INRAE=23.418;MAF_USDA=49.412
NC_035083.1	66422919	.	A	T	.	.	MAF_USDA=4.098
NC_035083.1	66422924	.	G	T	.	.	MAF_INRAE=23.418;MAF_USDA=49.412
NC_035083.1	66422929	.	C	A	.	.	MAF_USDA=1.639
NC_035083.1	66422980	.	C	A	.	.	MAF_INRAE=23.418;MAF_USDA=48.824
NC_035083.1	66423005	.	C	T	.	.	MAF_USDA=14.583
NC_035083.1	66423022	.	C	T	.	.	MAF_USDA=3.279
NC_035083.1	66423099	.	T	C	.	.	MAF_USDA=2.459
NC_035083.1	66423100	.	T	A	.	.	MAF_USDA=2.459
NC_035083.1	66423149	.	A	G	.	.	MAF_USDA=1.176
NC_035083.1	66423154	.	G	A	.	.	MAF_INRAE=24.051;MAF_USDA=49.412
NC_035083.1	66423231	.	A	G	.	.	MAF_INRAE=24.051;MAF_USDA=49.412
NC_035083.1	66423278	.	C	A	.	.	MAF_INRAE=22.785;MAF_USDA=48.235
NC_035083.1	66423375	.	A	C	.	.	MAF_INRAE=44.304;MAF_USDA=5.294
NC_035083.1	66423457	.	A	G	.	.	MAF_INRAE=5.263;MAF_USDA=24.167
NC_035083.1	66423468	.	A	C	.	.	MAF_USDA=47.619
NC_035083.1	66423480	.	T	G	.	.	MAF_USDA=47.917
NC_035083.1	66423674	.	A	T	.	.	MAF_INRAE=42.105;MAF_USDA=47.059
NC_035083.1	66423710	.	A	G	.	.	MAF_USDA=2.459
NC_035083.1	66423718	.	C	G	.	.	MAF_INRAE=47.368;MAF_USDA=32.941
NC_035083.1	66423719	.	G	A	.	.	MAF_INRAE=5.263
NC_035083.1	66423782	.	C	A	.	.	MAF_INRAE=42.105;MAF_USDA=47.059
NC_035083.1	66423863	.	T	C	.	.	MAF_USDA=1.639
NC_035083.1	66423874	.	C	T	.	.	MAF_INRAE=42.105;MAF_USDA=48.824
NC_035083.1	66423881	.	A	G	.	.	MAF_USDA=2.353
NC_035083.1	66423886	.	G	A	.	.	MAF_INRAE=42.105;MAF_USDA=49.412
NC_035083.1	66423905	.	A	G	.	.	MAF_USDA=2.459
NC_035083.1	66423938	.	T	G	.	.	MAF_USDA=2.459
NC_035083.1	66423956	.	C	G	.	.	MAF_USDA=10.0
NC_035083.1	66423967	.	G	C	.	.	MAF_USDA=45.833
NC_035083.1	66424043	.	T	G	.	.	MAF_USDA=14.583
NC_035083.1	66424108	.	T	G	.	.	MAF_USDA=4.918
NC_035083.1	66424152	.	C	T	.	.	MAF_INRAE=22.785;MAF_USDA=48.235
NC_035083.1	66424157	.	T	A	.	.	MAF_USDA=1.639
NC_035083.1	66424186	.	G	T	.	.	MAF_INRAE=13.333;MAF_USDA=11.765
NC_035083.1	66424206	.	A	G	.	.	MAF_INRAE=23.418;MAF_USDA=48.824
NC_035083.1	66424231	.	C	A	.	.	MAF_USDA=2.459
NC_035083.1	66424419	.	C	T	.	.	MAF_INRAE=6.329;MAF_USDA=7.059
NC_035083.1	66424477	.	G	T	.	.	MAF_INRAE=23.418;MAF_USDA=49.412
NC_035083.1	66424505	.	T	C	.	.	MAF_INRAE=23.418;MAF_USDA=49.412
NC_035083.1	66424532	.	A	G	.	.	MAF_INRAE=23.418;MAF_USDA=50.0
NC_035083.1	66424578	.	G	C	.	.	MAF_USDA=2.459
NC_035083.1	66424607	.	G	C	.	.	MAF_INRAE=22.785;MAF_USDA=49.412
NC_035083.1	66424616	.	A	T	.	.	MAF_INRAE=10.526;MAF_USDA=4.167
NC_035083.1	66424618	.	T	C	.	.	MAF_INRAE=3.165;MAF_USDA=1.765
NC_035083.1	66424651	.	C	T	.	.	MAF_INRAE=23.418;MAF_USDA=49.412
NC_035083.1	66424658	.	T	G	.	.	MAF_INRAE=27.848;MAF_USDA=24.706
NC_035083.1	66424659	.	G	T	.	.	MAF_INRAE=12.5;MAF_USDA=50.0
NC_035083.1	66424679	.	C	T	.	.	MAF_INRAE=23.418;MAF_USDA=49.412
NC_035083.1	66424690	.	G	A	.	.	MAF_INRAE=5.263;MAF_USDA=21.311
NC_035083.1	66424706	.	A	T	.	.	MAF_INRAE=5.263
NC_035083.1	66424713	.	GTG	GTA	.	.	MAF_USDA=14.583
NC_035083.1	66424727	.	T	C	.	.	MAF_USDA=1.639
NC_035083.1	66424846	.	G	T	.	.	MAF_USDA=50.0
NC_035083.1	66425212	.	C	G	.	.	MAF_USDA=39.583
NC_035083.1	66425217	.	A	T	.	.	MAF_USDA=8.333
NC_035083.1	66425223	.	T	G	.	.	MAF_USDA=27.083
NC_035083.1	66425230	.	A	G	.	.	MAF_USDA=17.391
NC_035083.1	66425232	.	A	C	.	.	MAF_USDA=8.696
NC_035083.1	66425236	.	C	T	.	.	MAF_USDA=25.0
NC_035083.1	66425239	.	A	G	.	.	MAF_USDA=27.083
NC_035083.1	66425260	.	C	T	.	.	MAF_USDA=11.765
NC_035083.1	66425263	.	A	G	.	.	MAF_USDA=24.118
NC_035083.1	66425271	.	G	T	.	.	MAF_USDA=30.588
NC_035083.1	66425278	.	G	A	.	.	MAF_USDA=31.765
NC_035083.1	66425287	.	A	G	.	.	MAF_USDA=8.197
NC_035083.1	66425288	.	T	C	.	.	MAF_USDA=15.574
NC_035083.1	66425295	.	G	T	.	.	MAF_USDA=25.41
NC_035083.1	66425302	.	G	A	.	.	MAF_USDA=32.941
NC_035083.1	66425303	.	A	T	.	.	MAF_USDA=2.459
NC_035083.1	66425310	.	G	A	.	.	MAF_USDA=48.235
NC_035083.1	66425312	.	T	C	.	.	MAF_USDA=17.213
NC_035083.1	66425319	.	G	A	.	.	MAF_USDA=48.824
NC_035083.1	66425332	.	C	G	.	.	MAF_USDA=16.471
NC_035083.1	66425373	.	G	A	.	.	MAF_USDA=2.459
NC_035083.1	66425394	.	T	C	.	.	MAF_USDA=46.471
NC_035083.1	66425438	.	T	G	.	.	MAF_USDA=2.459
NC_035083.1	66425484	.	G	T	.	.	MAF_USDA=2.459
NC_035083.1	66425504	.	A	T	.	.	MAF_USDA=5.882
NC_035083.1	66425513	.	A	C	.	.	MAF_INRAE=22.152;MAF_USDA=32.941
NC_035083.1	66425542	.	C	G	.	.	MAF_INRAE=22.152;MAF_USDA=33.529
NC_035083.1	66425547	.	A	G	.	.	MAF_USDA=4.098
NC_035083.1	66425551	.	C	T	.	.	MAF_USDA=2.459
NC_035083.1	66425556	.	A	T	.	.	MAF_INRAE=22.152;MAF_USDA=38.69
NC_035083.1	66425558	.	T	A	.	.	MAF_INRAE=12.5
NC_035083.1	66425754	.	T	C	.	.	MAF_USDA=3.279
NC_035083.1	66425793	.	T	C	.	.	MAF_INRAE=22.785;MAF_USDA=35.882
NC_035083.1	66425835	.	C	T	.	.	MAF_INRAE=22.152;MAF_USDA=35.294
NC_035083.1	66425869	.	G	T	.	.	MAF_INRAE=22.152;MAF_USDA=35.294
NC_035083.1	66425873	.	A	G	.	.	MAF_INRAE=12.5;MAF_USDA=36.471
NC_035083.1	66425894	.	T	G	.	.	MAF_INRAE=22.152;MAF_USDA=35.882
NC_035083.1	66425898	.	A	T	.	.	MAF_INRAE=12.5;MAF_USDA=35.882
NC_035083.1	66425918	.	G	T	.	.	MAF_USDA=2.459
NC_035083.1	66425941	.	T	C	.	.	MAF_INRAE=22.152;MAF_USDA=35.294
NC_035083.1	66425943	.	A	C	.	.	MAF_USDA=14.583
NC_035083.1	66426138	.	G	C	.	.	MAF_USDA=2.459
NC_035083.1	66426139	.	G	A	.	.	MAF_USDA=3.279
NC_035083.1	66426173	.	C	A	.	.	MAF_INRAE=44.304;MAF_USDA=4.706
NC_035083.1	66426189	.	C	A	.	.	MAF_INRAE=22.152;MAF_USDA=34.706
NC_035083.1	66426275	.	G	A	.	.	MAF_INRAE=4.43;MAF_USDA=14.118
NC_035083.1	66426354	.	C	A	.	.	MAF_USDA=2.459
NC_035083.1	66426401	.	G	T	.	.	MAF_INRAE=22.785;MAF_USDA=35.294
NC_035083.1	66426403	.	A	T	.	.	MAF_INRAE=13.333;MAF_USDA=35.294
NC_035083.1	66426405	.	A	G	.	.	MAF_INRAE=13.333;MAF_USDA=37.059
NC_035083.1	66426421	.	T	C	.	.	MAF_INRAE=22.785;MAF_USDA=35.119
NC_035083.1	66426440	.	G	T	.	.	MAF_INRAE=2.5
NC_035083.1	66426488	.	A	G	.	.	MAF_USDA=2.459
NC_035083.1	66426489	.	T	A	.	.	MAF_USDA=2.459
NC_035083.1	66426490	.	G	T	.	.	MAF_USDA=2.459
NC_035083.1	66426502	.	C	A	.	.	MAF_USDA=2.459
NC_035083.1	66426514	.	A	G	.	.	MAF_INRAE=22.152;MAF_USDA=42.353
NC_035083.1	66426636	.	C	T	.	.	MAF_INRAE=2.5
NC_035083.1	66426805	.	G	T	.	.	MAF_INRAE=5.263
NC_035083.1	66426830	.	A	G	.	.	MAF_INRAE=22.152;MAF_USDA=34.118
NC_035083.1	66426834	.	G	T	.	.	MAF_INRAE=12.5;MAF_USDA=35.294
NC_035083.1	66426839	.	C	T	.	.	MAF_INRAE=22.152;MAF_USDA=34.706
NC_035083.1	66426867	.	A	C	.	.	MAF_INRAE=13.333;MAF_USDA=11.765
NC_035083.1	66426895	.	T	C	.	.	MAF_INRAE=4.43;MAF_USDA=7.059
NC_035083.1	66426903	.	C	A	.	.	MAF_INRAE=22.152;MAF_USDA=32.941
NC_035083.1	66426926	.	A	G	.	.	MAF_INRAE=22.152;MAF_USDA=34.706
NC_035083.1	66426966	.	T	G	.	.	MAF_USDA=7.059
NC_035083.1	66427000	.	C	T	.	.	MAF_INRAE=13.333;MAF_USDA=12.353
NC_035083.1	66427009	.	C	A	.	.	MAF_INRAE=22.152;MAF_USDA=34.706
NC_035083.1	66427088	.	G	T	.	.	MAF_USDA=3.279
NC_035083.1	66427095	.	A	T	.	.	MAF_USDA=4.098
NC_035083.1	66427120	.	C	A	.	.	MAF_INRAE=22.152;MAF_USDA=33.529
NC_035083.1	66427179	.	A	G	.	.	MAF_USDA=1.639
NC_035083.1	66427182	.	T	G	.	.	MAF_INRAE=22.152;MAF_USDA=31.765
NC_035083.1	66427199	.	T	C	.	.	MAF_USDA=7.377
NC_035083.1	66427206	.	A	G	.	.	MAF_USDA=3.279
NC_035083.1	66427212	.	C	T	.	.	MAF_USDA=4.918
NC_035083.1	66427235	.	A	T	.	.	MAF_USDA=5.882
NC_035083.1	66427238	.	T	A	.	.	MAF_INRAE=3.797;MAF_USDA=2.353
NC_035083.1	66427272	.	T	A	.	.	MAF_USDA=1.639
NC_035083.1	66427374	.	G	C	.	.	MAF_INRAE=22.152;MAF_USDA=33.529
NC_035083.1	66427409	.	T	A	.	.	MAF_INRAE=22.152;MAF_USDA=33.529
NC_035083.1	66427445	.	G	A	.	.	MAF_INRAE=25.316;MAF_USDA=34.706
NC_035083.1	66427542	.	A	G	.	.	MAF_USDA=4.918
NC_035083.1	66427564	.	C	T	.	.	MAF_INRAE=22.152;MAF_USDA=35.714
NC_035083.1	66427583	.	T	C	.	.	MAF_INRAE=26.316;MAF_USDA=4.706
NC_035083.1	66427608	.	A	C	.	.	MAF_INRAE=2.5
NC_035083.1	66427626	.	G	A	.	.	MAF_USDA=4.918
NC_035083.1	66427679	.	G	A	.	.	MAF_INRAE=22.152;MAF_USDA=32.353
NC_035083.1	66427731	.	G	T	.	.	MAF_INRAE=22.152;MAF_USDA=34.118
NC_035083.1	66427735	.	C	T	.	.	MAF_INRAE=22.152;MAF_USDA=32.738
NC_035083.1	66427745	.	C	T	.	.	MAF_INRAE=22.152;MAF_USDA=32.143
NC_035083.1	66427785	.	A	C	.	.	MAF_USDA=4.098
NC_035083.1	66427819	.	C	T	.	.	MAF_USDA=1.639
NC_035083.1	66427878	.	C	T	.	.	MAF_USDA=4.167
NC_035083.1	66427893	.	T	A	.	.	MAF_USDA=4.098
NC_035083.1	66427915	.	G	A	.	.	MAF_USDA=2.459
NC_035083.1	66427920	.	C	G	.	.	MAF_INRAE=2.5
NC_035083.1	66427921	.	G	A	.	.	MAF_INRAE=2.5
NC_035083.1	66428027	.	G	A	.	.	MAF_USDA=1.639
NC_035083.1	66428249	.	C	G	.	.	MAF_USDA=4.918
NC_035083.1	66428332	.	G	A	.	.	MAF_INRAE=15.789;MAF_USDA=3.279
NC_035083.1	66428346	.	T	A	.	.	MAF_INRAE=3.797;MAF_USDA=2.353
NC_035083.1	66428350	.	C	T	.	.	MAF_USDA=5.882
NC_035083.1	66428392	.	C	T	.	.	MAF_USDA=2.459
NC_035083.1	66428480	.	A	G	.	.	MAF_USDA=3.279
NC_035083.1	66428509	.	C	T	.	.	MAF_INRAE=5.263;MAF_USDA=22.131
NC_035083.1	66428528	.	G	A,C	.	.	MAF_INRAE=5.263
NC_035083.1	66428674	.	A	G	.	.	MAF_USDA=2.353
NC_035083.1	66428675	.	G	A	.	.	MAF_INRAE=12.5;MAF_USDA=32.941
NC_035083.1	66428689	.	C	A	.	.	MAF_USDA=4.098
NC_035083.1	66428722	.	A	G	.	.	MAF_USDA=6.471
NC_035083.1	66428731	.	G	T	.	.	MAF_INRAE=37.342;MAF_USDA=27.647
NC_035083.1	66428763	.	C	T	.	.	MAF_INRAE=4.43;MAF_USDA=8.235
NC_035083.1	66428896	.	G	A	.	.	MAF_USDA=14.583
NC_035083.1	66428933	.	C	A	.	.	MAF_USDA=4.167
NC_035083.1	66428957	.	G	T	.	.	MAF_USDA=1.667
NC_035083.1	66428982	.	G	T	.	.	MAF_USDA=2.5
NC_035083.1	66429000	.	G	A	.	.	MAF_INRAE=37.975;MAF_USDA=28.571
NC_035083.1	66429007	.	C	T	.	.	MAF_USDA=7.143
NC_035083.1	66429030	.	C	A	.	.	MAF_USDA=2.5
NC_035083.1	66429037	.	C	G	.	.	MAF_INRAE=15.789;MAF_USDA=2.5
NC_035083.1	66429053	.	C	T	.	.	MAF_USDA=2.459
NC_035083.1	66429092	.	A	G	.	.	MAF_USDA=12.5
NC_035083.1	66429095	.	C	T	.	.	MAF_USDA=7.059
NC_035083.1	66429153	.	G	A	.	.	MAF_INRAE=5.263;MAF_USDA=1.639
NC_035083.1	66429202	.	C	G	.	.	MAF_INRAE=10.526;MAF_USDA=4.118
NC_035083.1	66429205	.	C	T	.	.	MAF_USDA=1.639
NC_035083.1	66429225	.	G	A	.	.	MAF_USDA=3.279
NC_035083.1	66429237	.	A	G	.	.	MAF_USDA=3.39
NC_035083.1	66429406	.	A	T	.	.	MAF_INRAE=44.937;MAF_USDA=5.294
NC_035083.1	66429411	.	A	C	.	.	MAF_INRAE=3.797;MAF_USDA=5.738
NC_035083.1	66429424	.	G	T	.	.	MAF_INRAE=5.263;MAF_USDA=22.131
NC_035083.1	66429517	.	T	G	.	.	MAF_USDA=21.311
NC_035083.1	66429560	.	C	T	.	.	MAF_INRAE=15.789;MAF_USDA=2.459
NC_035083.1	66429628	.	G	A	.	.	MAF_INRAE=5.263;MAF_USDA=3.279
NC_035083.1	66429718	.	C	T	.	.	MAF_INRAE=15.789;MAF_USDA=5.738
NC_035083.1	66429826	.	T	G	.	.	MAF_USDA=2.976
NC_035083.1	66429860	.	C	A	.	.	MAF_USDA=8.824
NC_035083.1	66429865	.	C	G	.	.	MAF_INRAE=14.557;MAF_USDA=4.918
NC_035083.1	66430000	.	C	T	.	.	MAF_INRAE=44.304;MAF_USDA=5.294
NC_035083.1	66430067	.	A	G	.	.	MAF_INRAE=5.263
NC_035083.1	66430140	.	T	C	.	.	MAF_USDA=3.279
NC_035083.1	66430155	.	C	T	.	.	MAF_USDA=2.459
NC_035083.1	66430187	.	G	A	.	.	MAF_USDA=4.098
NC_035083.1	66430211	.	G	A	.	.	MAF_INRAE=44.304;MAF_USDA=5.294
NC_035083.1	66430248	.	G	A	.	.	MAF_USDA=2.459
NC_035083.1	66430256	.	C	A	.	.	MAF_USDA=2.459
NC_035083.1	66430257	.	G	A	.	.	MAF_USDA=4.918
NC_035083.1	66430260	.	T	G	.	.	MAF_USDA=2.459
NC_035083.1	66430310	.	C	T	.	.	MAF_USDA=2.459
NC_035083.1	66430318	.	T	C	.	.	MAF_USDA=3.279
NC_035083.1	66430322	.	T	C	.	.	MAF_INRAE=2.5
NC_035083.1	66430368	.	G	A	.	.	MAF_USDA=1.639
NC_035083.1	66430415	.	G	A	.	.	MAF_USDA=1.639
NC_035083.1	66430431	.	C	T	.	.	MAF_INRAE=10.526;MAF_USDA=4.167
NC_035083.1	66430456	.	A	C	.	.	MAF_USDA=3.279
NC_035083.1	66430463	.	C	T	.	.	MAF_USDA=1.639
NC_035083.1	66430528	.	G	C	.	.	MAF_INRAE=1.667;MAF_USDA=4.167
NC_035083.1	66430530	.	G	T	.	.	MAF_INRAE=1.667;MAF_USDA=4.167
NC_035083.1	66430567	.	T	C	.	.	MAF_USDA=3.333
NC_035083.1	66430576	.	A	C	.	.	MAF_USDA=2.5
NC_035083.1	66430578	.	A	G	.	.	MAF_USDA=3.333
NC_035083.1	66430597	.	A	G	.	.	MAF_USDA=14.583
NC_035083.1	66430628	.	C	A	.	.	MAF_USDA=3.279
NC_035083.1	66430676	.	A	G	.	.	MAF_USDA=2.459
NC_035083.1	66430763	.	C	T	.	.	MAF_INRAE=47.368;MAF_USDA=29.167
NC_035083.1	66430772	.	G	A	.	.	MAF_USDA=1.667
NC_035083.1	66430863	.	C	A	.	.	MAF_USDA=4.098
NC_035083.1	66430909	.	A	C	.	.	MAF_USDA=1.639
NC_035083.1	66430963	.	G	T	.	.	MAF_INRAE=47.368;MAF_USDA=31.176
NC_035083.1	66430964	.	A	C	.	.	MAF_USDA=31.176
NC_035083.1	66431087	.	A	T	.	.	MAF_INRAE=22.152;MAF_USDA=33.529
NC_035083.1	66431110	.	A	T	.	.	MAF_USDA=2.459
NC_035083.1	66431122	.	G	A	.	.	MAF_INRAE=4.43;MAF_USDA=20.833
NC_035083.1	66431243	.	A	G	.	.	MAF_USDA=2.459
NC_035083.1	66431264	.	A	C	.	.	MAF_INRAE=6.329;MAF_USDA=8.235
NC_035083.1	66431414	.	G	A	.	.	MAF_INRAE=5.263;MAF_USDA=22.131
NC_035083.1	66431439	.	C	G	.	.	MAF_USDA=1.639
NC_035083.1	66431449	.	G	T	.	.	MAF_USDA=2.459
NC_035083.1	66431468	.	C	A	.	.	MAF_INRAE=22.152;MAF_USDA=31.176
NC_035083.1	66431511	.	C	T	.	.	MAF_INRAE=4.43;MAF_USDA=22.353
NC_035083.1	66431597	.	T	C	.	.	MAF_INRAE=44.304;MAF_USDA=5.294
NC_035083.1	66431626	.	C	G	.	.	MAF_USDA=3.279
NC_035083.1	66431627	.	T	C	.	.	MAF_INRAE=4.167;MAF_USDA=13.529
NC_035083.1	66431755	.	A	T	.	.	MAF_INRAE=10.526;MAF_USDA=4.167
NC_035083.1	66431922	.	A	T	.	.	MAF_INRAE=28.481;MAF_USDA=39.412
NC_035083.1	66432042	.	A	G	.	.	MAF_USDA=12.5
NC_035083.1	66432081	.	A	T,C	.	.	MAF_INRAE=36.842
NC_035083.1	66432265	.	A	G	.	.	MAF_USDA=2.459
NC_035083.1	66432337	.	T	G	.	.	MAF_USDA=2.459
NC_035083.1	66432360	.	A	T	.	.	MAF_INRAE=44.304;MAF_USDA=5.294
NC_035083.1	66432517	.	G	T	.	.	MAF_USDA=25.0
NC_035083.1	66432563	.	T	A	.	.	MAF_USDA=26.087
NC_035083.1	66432978	.	G	A	.	.	MAF_USDA=10.656
NC_035083.1	66433115	.	T	C	.	.	MAF_INRAE=17.722;MAF_USDA=24.405
NC_035083.1	66433139	.	A	G	.	.	MAF_USDA=2.941
NC_035083.1	66433147	.	T	C	.	.	MAF_INRAE=19.167;MAF_USDA=39.412
NC_035083.1	66433295	.	G	A	.	.	MAF_INRAE=5.263
NC_035083.1	66433407	.	T	A	.	.	MAF_USDA=2.459
NC_035083.1	66433484	.	C	T	.	.	MAF_INRAE=13.333;MAF_USDA=12.941
NC_035083.1	66433487	.	G	A	.	.	MAF_INRAE=32.911;MAF_USDA=45.882
NC_035083.1	66433598	.	C	T	.	.	MAF_USDA=1.639
NC_035083.1	66433602	.	A	T	.	.	MAF_INRAE=13.333;MAF_USDA=12.353
NC_035083.1	66433610	.	T	C	.	.	MAF_USDA=3.279
NC_035083.1	66433612	.	C	T	.	.	MAF_USDA=1.639
NC_035083.1	66433649	.	A	G	.	.	MAF_USDA=1.639
NC_035083.1	66433750	.	C	A	.	.	MAF_USDA=3.279
NC_035083.1	66433857	.	G	A	.	.	MAF_USDA=3.279
NC_035083.1	66433904	.	G	A	.	.	MAF_USDA=1.639
NC_035083.1	66433951	.	A	G	.	.	MAF_USDA=1.765
NC_035083.1	66433974	.	G	A	.	.	MAF_USDA=1.639
NC_035083.1	66433986	.	G	A	.	.	MAF_USDA=3.279
NC_035083.1	66433987	.	G	T	.	.	MAF_USDA=4.098
NC_035083.1	66434018	.	G	A	.	.	MAF_USDA=4.918
NC_035083.1	66434166	.	A	T	.	.	MAF_USDA=2.459
NC_035083.1	66434209	.	A	T	.	.	MAF_USDA=8.235
NC_035083.1	66434349	.	T	C	.	.	MAF_USDA=2.459
NC_035083.1	66434362	.	T	A	.	.	MAF_USDA=4.098
NC_035083.1	66434440	.	G	A	.	.	MAF_USDA=2.083
NC_035083.1	66434447	.	C	A	.	.	MAF_USDA=2.459
NC_035083.1	66434467	.	C	T	.	.	MAF_USDA=3.279
NC_035083.1	66434469	.	T	A	.	.	MAF_USDA=3.279
NC_035083.1	66434599	.	C	A	.	.	MAF_USDA=14.583
NC_035083.1	66434682	.	C	A	.	.	MAF_USDA=48.81
NC_035083.1	66434686	.	G	C	.	.	MAF_USDA=1.667
NC_035083.1	66434719	.	A	T	.	.	MAF_USDA=3.279
NC_035083.1	66434748	.	C	T	.	.	MAF_USDA=4.918
NC_035083.1	66434749	.	G	A	.	.	MAF_INRAE=31.579;MAF_USDA=48.235
NC_035083.1	66434786	.	A	G	.	.	MAF_USDA=3.279
NC_035083.1	66434789	.	C	A	.	.	MAF_USDA=12.941
NC_035083.1	66434822	.	A	C	.	.	MAF_USDA=14.583
NC_035083.1	66434845	.	A	G	.	.	MAF_USDA=1.639
NC_035083.1	66434888	.	C	T	.	.	MAF_USDA=5.738
NC_035083.1	66434893	.	G	T	.	.	MAF_INRAE=5.063;MAF_USDA=13.529
NC_035083.1	66434899	.	T	C	.	.	MAF_INRAE=22.152;MAF_USDA=30.588
NC_035083.1	66434902	.	T	G	.	.	MAF_INRAE=32.911;MAF_USDA=43.529
NC_035083.1	66434912	.	T	C	.	.	MAF_USDA=7.377
NC_035083.1	66434917	.	A	G	.	.	MAF_USDA=5.738
NC_035083.1	66434918	.	G	A	.	.	MAF_USDA=7.647
NC_035083.1	66434922	.	G	A	.	.	MAF_USDA=12.295
NC_035083.1	66434936	.	A	G	.	.	MAF_USDA=3.279
NC_035083.1	66434976	.	T	G	.	.	MAF_USDA=4.918
NC_035083.1	66434981	.	C	G	.	.	MAF_USDA=4.918
NC_035083.1	66434995	.	A	G	.	.	MAF_USDA=4.918
NC_035083.1	66435049	.	T	C	.	.	MAF_USDA=2.459
NC_035083.1	66435053	.	T	C	.	.	MAF_INRAE=11.667;MAF_USDA=12.353
NC_035083.1	66435058	.	G	T	.	.	MAF_INRAE=44.937;MAF_USDA=5.294
NC_035083.1	66435064	.	T	A	.	.	MAF_USDA=10.656
NC_035083.1	66435082	.	A	G	.	.	MAF_USDA=8.197
NC_035083.1	66435112	.	G	A	.	.	MAF_USDA=1.639
NC_035083.1	66435157	.	G	A	.	.	MAF_USDA=2.459
NC_035083.1	66435166	.	A	T	.	.	MAF_USDA=2.459
NC_035083.1	66435177	.	G	A	.	.	MAF_USDA=1.639
NC_035083.1	66435191	.	T	C	.	.	MAF_INRAE=32.911;MAF_USDA=45.294
NC_035083.1	66435218	.	A	G	.	.	MAF_INRAE=14.557;MAF_USDA=4.918
NC_035083.1	66435226	.	A	T	.	.	MAF_USDA=4.918
NC_035083.1	66435381	.	T	C	.	.	MAF_INRAE=2.5
NC_035083.1	66435386	.	A	C	.	.	MAF_INRAE=2.5
NC_035083.1	66435388	.	A	T	.	.	MAF_INRAE=2.5
NC_035083.1	66435397	.	C	T	.	.	MAF_USDA=2.459
NC_035083.1	66435399	.	T	C	.	.	MAF_USDA=3.529
NC_035083.1	66435400	.	G	A	.	.	MAF_USDA=7.059
NC_035083.1	66435416	.	T	G	.	.	MAF_INRAE=43.038
NC_035083.1	66435426	.	A	C	.	.	MAF_INRAE=2.5
NC_035083.1	66435427	.	A	T	.	.	MAF_INRAE=2.5
NC_035083.1	66435432	.	C	A	.	.	MAF_INRAE=2.5
NC_035083.1	66435433	.	C	T	.	.	MAF_INRAE=43.671;MAF_USDA=8.824
NC_035083.1	66435454	.	C	G	.	.	MAF_INRAE=45.57;MAF_USDA=5.882
NC_035083.1	66435491	.	C	T	.	.	MAF_USDA=2.459
NC_035083.1	66435492	.	G	A	.	.	MAF_INRAE=12.5;MAF_USDA=12.353
NC_035083.1	66435503	.	T	G	.	.	MAF_USDA=2.459
NC_035083.1	66435551	.	G	A	.	.	MAF_INRAE=44.304;MAF_USDA=5.882
NC_035083.1	66435553	.	T	C	.	.	MAF_USDA=2.459
NC_035083.1	66435555	.	T	G	.	.	MAF_INRAE=35.0;MAF_USDA=5.882
NC_035083.1	66435562	.	G	A	.	.	MAF_USDA=1.639
NC_035083.1	66435591	.	A	G	.	.	MAF_INRAE=44.304;MAF_USDA=5.294
NC_035083.1	66435593	.	G	C	.	.	MAF_USDA=1.639
NC_035083.1	66435613	.	C	A	.	.	MAF_INRAE=17.089;MAF_USDA=48.824
NC_035083.1	66435623	.	C	T	.	.	MAF_INRAE=44.304;MAF_USDA=5.294
NC_035083.1	66435635	.	C	T	.	.	MAF_INRAE=22.152;MAF_USDA=25.882
NC_035083.1	66435655	.	T	G	.	.	MAF_USDA=2.459
NC_035083.1	66435695	.	A	C	.	.	MAF_INRAE=44.304
NC_035083.1	66435696	.	C	A	.	.	MAF_INRAE=35.0;MAF_USDA=7.059
NC_035083.1	66435715	.	T	G	.	.	MAF_USDA=4.098
NC_035083.1	66435718	.	C	T	.	.	MAF_INRAE=44.304;MAF_USDA=5.882
NC_035083.1	66435733	.	T	G	.	.	MAF_INRAE=34.177;MAF_USDA=21.176
NC_035083.1	66435810	.	T	C	.	.	MAF_INRAE=43.671;MAF_USDA=8.235
NC_035083.1	66435849	.	A	C	.	.	MAF_INRAE=10.833;MAF_USDA=11.765
NC_035083.1	66435851	.	T	C	.	.	MAF_INRAE=41.772;MAF_USDA=7.647
NC_035083.1	66435862	.	T	A	.	.	MAF_INRAE=5.263;MAF_USDA=39.412
NC_035083.1	66436006	.	A	T	.	.	MAF_USDA=2.459
NC_035083.1	66436015	.	G	T	.	.	MAF_INRAE=44.304;MAF_USDA=4.167
NC_035083.1	66436041	.	C	A	.	.	MAF_USDA=1.765
NC_035083.1	66436042	.	A	G	.	.	MAF_INRAE=11.667;MAF_USDA=11.765
NC_035083.1	66436043	.	T	A	.	.	MAF_USDA=1.639
NC_035083.1	66436044	.	T	A	.	.	MAF_USDA=1.639
NC_035083.1	66436076	.	C	G	.	.	MAF_INRAE=44.304;MAF_USDA=7.647
NC_035083.1	66436122	.	A	C	.	.	MAF_INRAE=15.789;MAF_USDA=2.459
NC_035083.1	66436146	.	C	T	.	.	MAF_USDA=12.5
NC_035083.1	66436211	.	T	G	.	.	MAF_USDA=9.412
NC_035083.1	66436267	.	C	A	.	.	MAF_USDA=15.574
NC_035083.1	66436280	.	T	A	.	.	MAF_INRAE=32.911;MAF_USDA=33.529
NC_035083.1	66436379	.	G	T	.	.	MAF_USDA=2.459
NC_035083.1	66436435	.	A	G	.	.	MAF_INRAE=5.263
NC_035083.1	66436454	.	G	A	.	.	MAF_USDA=2.459
NC_035083.1	66436480	.	C	T	.	.	MAF_INRAE=32.911;MAF_USDA=35.882
NC_035083.1	66436517	.	C	T	.	.	MAF_USDA=2.459
NC_035083.1	66436526	.	G	A	.	.	MAF_USDA=8.333
NC_035083.1	66436530	.	A	T	.	.	MAF_INRAE=12.5;MAF_USDA=8.333
NC_035083.1	66436541	.	C	A	.	.	MAF_INRAE=11.392;MAF_USDA=31.176
NC_035083.1	66436585	.	T	C	.	.	MAF_USDA=2.459
NC_035083.1	66436645	.	G	T	.	.	MAF_USDA=1.639
NC_035083.1	66436660	.	G	A	.	.	MAF_INRAE=32.911;MAF_USDA=32.941
NC_035083.1	66436697	.	G	T	.	.	MAF_INRAE=11.667;MAF_USDA=4.167
NC_035083.1	66436720	.	G	A	.	.	MAF_INRAE=3.797;MAF_USDA=6.25
NC_035083.1	66436817	.	T	G	.	.	MAF_INRAE=5.263;MAF_USDA=20.492
NC_035083.1	66436837	.	T	C	.	.	MAF_USDA=3.279
NC_035083.1	66436839	.	C	A	.	.	MAF_USDA=2.459
NC_035083.1	66436855	.	T	C	.	.	MAF_USDA=4.098
NC_035083.1	66436992	.	T	A	.	.	MAF_USDA=14.118
NC_035083.1	66437019	.	G	T	.	.	MAF_INRAE=44.304;MAF_USDA=5.294
NC_035083.1	66437090	.	G	A	.	.	MAF_INRAE=5.063
NC_035083.1	66437122	.	T	C	.	.	MAF_USDA=7.059
NC_035083.1	66437123	.	G	T	.	.	MAF_USDA=7.059
NC_035083.1	66437147	.	G	A	.	.	MAF_INRAE=32.911;MAF_USDA=35.294
NC_035083.1	66437279	.	A	G	.	.	MAF_USDA=11.176
NC_035083.1	66437304	.	C	T	.	.	MAF_INRAE=1.667
NC_035083.1	66437379	.	A	T	.	.	MAF_INRAE=5.263
NC_035083.1	66437432	.	T	A	.	.	MAF_USDA=19.412
NC_035083.1	66437514	.	A	G	.	.	MAF_INRAE=32.911;MAF_USDA=41.176
NC_035083.1	66437524	.	A	C	.	.	MAF_USDA=3.279
NC_035083.1	66437571	.	T	A	.	.	MAF_USDA=2.083
NC_035083.1	66437572	.	A	T	.	.	MAF_INRAE=5.263
NC_035083.1	66437608	.	C	G	.	.	MAF_INRAE=3.333
NC_035083.1	66437641	.	T	A	.	.	MAF_USDA=1.639
NC_035083.1	66437669	.	G	A	.	.	MAF_INRAE=5.263;MAF_USDA=19.672
NC_035083.1	66437686	.	C	G	.	.	MAF_INRAE=1.667;MAF_USDA=5.738
NC_035083.1	66437712	.	T	G	.	.	MAF_INRAE=11.392;MAF_USDA=30.588
NC_035083.1	66437762	.	G	T	.	.	MAF_INRAE=32.278;MAF_USDA=38.235
NC_035083.1	66437787	.	A	G	.	.	MAF_USDA=2.459
NC_035083.1	66437833	.	C	T	.	.	MAF_USDA=2.459
NC_035083.1	66437968	.	C	T	.	.	MAF_USDA=2.459
NC_035083.1	66437999	.	C	A	.	.	MAF_USDA=10.0
NC_035083.1	66438044	.	T	C	.	.	MAF_INRAE=24.684;MAF_USDA=32.353
NC_035083.1	66438054	.	A	C	.	.	MAF_INRAE=25.949;MAF_USDA=32.941
NC_035083.1	66438075	.	G	A	.	.	MAF_USDA=2.459
NC_035083.1	66438096	.	C	G	.	.	MAF_INRAE=15.789;MAF_USDA=2.459
NC_035083.1	66438156	.	C	T	.	.	MAF_USDA=2.083
NC_035083.1	66438172	.	G	T	.	.	MAF_INRAE=1.667
NC_035083.1	66438177	.	G	T	.	.	MAF_INRAE=32.278;MAF_USDA=25.0
NC_035083.1	66438215	.	G	A	.	.	MAF_INRAE=44.304;MAF_USDA=5.294
NC_035083.1	66438233	.	A	G	.	.	MAF_INRAE=21.667
NC_035083.1	66438235	.	C	T	.	.	MAF_INRAE=21.667;MAF_USDA=34.118
NC_035083.1	66438300	.	T	A	.	.	MAF_USDA=2.083
NC_035083.1	66438328	.	C	T	.	.	MAF_INRAE=5.263;MAF_USDA=2.459
NC_035083.1	66438335	.	C	T	.	.	MAF_USDA=2.459
NC_035083.1	66438361	.	A	C	.	.	MAF_USDA=14.583
NC_035083.1	66438501	.	T	C	.	.	MAF_INRAE=26.582;MAF_USDA=34.706
NC_035083.1	66438538	.	C	A	.	.	MAF_USDA=2.459
NC_035083.1	66438545	.	A	C	.	.	MAF_USDA=2.459
NC_035083.1	66438565	.	C	T	.	.	MAF_USDA=4.706
NC_035083.1	66438572	.	A	T	.	.	MAF_USDA=2.941
NC_035083.1	66438603	.	C	T	.	.	MAF_INRAE=11.667;MAF_USDA=2.941
NC_035083.1	66438637	.	G	C	.	.	MAF_INRAE=10.526;MAF_USDA=10.588
NC_035083.1	66438656	.	G	A	.	.	MAF_INRAE=44.304;MAF_USDA=5.294
NC_035083.1	66438657	.	G	A	.	.	MAF_INRAE=21.667;MAF_USDA=9.412
NC_035083.1	66438669	.	T	C	.	.	MAF_USDA=2.459
NC_035083.1	66438674	.	G	C	.	.	MAF_INRAE=26.582;MAF_USDA=35.294
NC_035083.1	66438772	.	G	T	.	.	MAF_INRAE=34.177;MAF_USDA=9.412
NC_035083.1	66438791	.	C	T	.	.	MAF_INRAE=26.582;MAF_USDA=35.882
NC_035083.1	66438815	.	C	T	.	.	MAF_INRAE=5.263;MAF_USDA=27.059
NC_035083.1	66438831	.	A	G	.	.	MAF_INRAE=25.949;MAF_USDA=34.118
NC_035083.1	66438835	.	G	T	.	.	MAF_USDA=2.459
NC_035083.1	66438901	.	G	C	.	.	MAF_USDA=3.279
NC_035083.1	66438940	.	A	C	.	.	MAF_USDA=2.459
NC_035083.1	66438953	.	C	T	.	.	MAF_USDA=12.295
NC_035083.1	66439019	.	A	G	.	.	MAF_INRAE=26.582;MAF_USDA=34.706
NC_035083.1	66439031	.	T	G	.	.	MAF_USDA=4.098
NC_035083.1	66439093	.	G	A	.	.	MAF_USDA=9.412
NC_035083.1	66439117	.	C	T	.	.	MAF_USDA=3.279
NC_035083.1	66439132	.	T	C	.	.	MAF_INRAE=20.0
NC_035083.1	66439148	.	C	T	.	.	MAF_INRAE=20.0
NC_035083.1	66439165	.	G	A	.	.	MAF_INRAE=2.632;MAF_USDA=12.5
NC_035083.1	66439193	.	T	C	.	.	MAF_INRAE=20.0;MAF_USDA=31.25
NC_035083.1	66439217	.	T	A	.	.	MAF_USDA=12.5
NC_035083.1	66439325	.	T	G	.	.	MAF_INRAE=25.316;MAF_USDA=38.824
NC_035083.1	66439326	.	C	T	.	.	MAF_INRAE=1.667
NC_035083.1	66439341	.	G	A	.	.	MAF_USDA=5.294
NC_035083.1	66439342	.	A	C	.	.	MAF_INRAE=2.5;MAF_USDA=6.557
NC_035083.1	66439351	.	A	G	.	.	MAF_USDA=2.459
NC_035083.1	66439426	.	C	T	.	.	MAF_USDA=1.639
NC_035083.1	66439435	.	C	T	.	.	MAF_USDA=10.656
NC_035083.1	66439473	.	T	A	.	.	MAF_INRAE=27.5
NC_035083.1	66439516	.	A	T	.	.	MAF_INRAE=13.333;MAF_USDA=22.917
NC_035083.1	66439520	.	T	C	.	.	MAF_INRAE=15.833;MAF_USDA=25.0
NC_035083.1	66439539	.	A	C	.	.	MAF_INRAE=14.557;MAF_USDA=29.167
NC_035083.1	66439542	.	G	T	.	.	MAF_USDA=2.542
NC_035083.1	66439548	.	A	C	.	.	MAF_INRAE=39.474;MAF_USDA=21.739
NC_035083.1	66439556	.	T	A	.	.	MAF_USDA=21.739
NC_035083.1	66439560	.	T	C	.	.	MAF_USDA=13.043
NC_035083.1	66439565	.	T	A	.	.	MAF_USDA=23.913
NC_035083.1	66439579	.	G	T,A	.	.	MAF_INRAE=21.053
NC_035083.1	66439582	.	A	T	.	.	MAF_USDA=25.294
NC_035083.1	66439594	.	T	G	.	.	MAF_USDA=2.459
NC_035083.1	66439623	.	C	T	.	.	MAF_USDA=4.118
NC_035083.1	66439638	.	C	A	.	.	MAF_INRAE=26.316;MAF_USDA=10.588
NC_035083.1	66439657	.	T	C	.	.	MAF_USDA=4.706
NC_035083.1	66439659	.	C	A	.	.	MAF_USDA=1.639
NC_035083.1	66439692	.	G	T	.	.	MAF_USDA=14.706
NC_035083.1	66439713	.	G	T	.	.	MAF_USDA=2.542
NC_035083.1	66439717	.	T	A	.	.	MAF_INRAE=17.5;MAF_USDA=27.381
NC_035083.1	66439735	.	A	T	.	.	MAF_USDA=4.167
NC_035083.1	66439787	.	T	C	.	.	MAF_USDA=1.639
NC_035083.1	66439813	.	C	T	.	.	MAF_USDA=37.5
NC_035083.1	66439859	.	C	T	.	.	MAF_INRAE=16.456;MAF_USDA=32.143
NC_035083.1	66439914	.	C	T	.	.	MAF_INRAE=25.316;MAF_USDA=34.706
NC_035083.1	66439953	.	G	A	.	.	MAF_USDA=1.639
NC_035083.1	66439977	.	G	A	.	.	MAF_USDA=2.459
NC_035083.1	66439984	.	G	A	.	.	MAF_USDA=14.583
NC_035083.1	66439985	.	G	A	.	.	MAF_INRAE=26.582;MAF_USDA=37.059
NC_035083.1	66440078	.	G	T	.	.	MAF_INRAE=24.051;MAF_USDA=14.118
NC_035083.1	66440102	.	T	A	.	.	MAF_USDA=2.459
NC_035083.1	66440152	.	G	A	.	.	MAF_USDA=2.459
NC_035083.1	66440155	.	T	C	.	.	MAF_USDA=1.639
NC_035083.1	66440191	.	G	T	.	.	MAF_INRAE=15.789;MAF_USDA=2.459
NC_035083.1	66440198	.	G	A	.	.	MAF_USDA=2.459
NC_035083.1	66440217	.	A	G	.	.	MAF_USDA=2.459
NC_035083.1	66440219	.	A	G	.	.	MAF_USDA=2.459
NC_035083.1	66440226	.	G	C	.	.	MAF_USDA=2.459
NC_035083.1	66440242	.	C	T	.	.	MAF_INRAE=1.667
NC_035083.1	66440258	.	G	T	.	.	MAF_USDA=17.647
NC_035083.1	66440262	.	C	T	.	.	MAF_USDA=2.459
NC_035083.1	66440287	.	T	C	.	.	MAF_USDA=1.639
NC_035083.1	66440297	.	C	A	.	.	MAF_INRAE=10.526;MAF_USDA=5.882
NC_035083.1	66440304	.	G	C	.	.	MAF_INRAE=1.667
NC_035083.1	66440363	.	C	A	.	.	MAF_INRAE=26.582;MAF_USDA=38.824
NC_035083.1	66440386	.	G	T	.	.	MAF_INRAE=3.333;MAF_USDA=2.459
NC_035083.1	66440407	.	G	T	.	.	MAF_USDA=1.639
NC_035083.1	66440467	.	G	A	.	.	MAF_USDA=5.738
NC_035083.1	66440487	.	G	T	.	.	MAF_INRAE=26.582;MAF_USDA=42.353
NC_035083.1	66440500	.	T	G	.	.	MAF_USDA=16.667
NC_035083.1	66440508	.	T	C	.	.	MAF_USDA=4.098
NC_035083.1	66441168	.	C	T	.	.	MAF_USDA=2.5
NC_035083.1	66441183	.	T	C	.	.	MAF_USDA=2.459
NC_035083.1	66441188	.	C	A	.	.	MAF_USDA=2.459
NC_035083.1	66441197	.	G	A	.	.	MAF_INRAE=23.418;MAF_USDA=38.235
NC_035083.1	66441256	.	A	T	.	.	MAF_USDA=5.882
NC_035083.1	66441258	.	A	G	.	.	MAF_INRAE=5.263;MAF_USDA=2.459
NC_035083.1	66441283	.	A	C	.	.	MAF_INRAE=26.582;MAF_USDA=45.882
NC_035083.1	66441284	.	G	A	.	.	MAF_INRAE=21.667;MAF_USDA=46.471
NC_035083.1	66441316	.	T	G	.	.	MAF_USDA=2.459
NC_035083.1	66441380	.	C	G	.	.	MAF_USDA=7.377
NC_035083.1	66441386	.	C	T	.	.	MAF_USDA=6.557
NC_035083.1	66441401	.	T	C	.	.	MAF_INRAE=26.582;MAF_USDA=41.803
NC_035083.1	66441407	.	A	T	.	.	MAF_USDA=3.279
NC_035083.1	66441506	.	T	C	.	.	MAF_INRAE=25.949
NC_035083.1	66441515	.	A	C	.	.	MAF_INRAE=25.949;MAF_USDA=41.765
NC_035083.1	66441523	.	C	T	.	.	MAF_USDA=2.459
NC_035083.1	66441536	.	G	C	.	.	MAF_USDA=13.115
NC_035083.1	66441552	.	C	T	.	.	MAF_USDA=1.176
NC_035083.1	66441652	.	C	T	.	.	MAF_INRAE=31.579
NC_035083.1	66441656	.	A	T	.	.	MAF_USDA=37.059
NC_035083.1	66441697	.	T	C	.	.	MAF_INRAE=26.582;MAF_USDA=36.471
NC_035083.1	66441723	.	C	T	.	.	MAF_INRAE=26.582;MAF_USDA=37.647
NC_035083.1	66441731	.	C	T	.	.	MAF_INRAE=26.582;MAF_USDA=37.647
NC_035083.1	66441816	.	A	C	.	.	MAF_INRAE=2.5;MAF_USDA=4.098
NC_035083.1	66441834	.	G	T	.	.	MAF_USDA=4.918
NC_035083.1	66441942	.	C	T	.	.	MAF_INRAE=5.263;MAF_USDA=24.118
NC_035083.1	66441943	.	G	C	.	.	MAF_INRAE=34.177;MAF_USDA=10.588
NC_035083.1	66441961	.	T	C	.	.	MAF_USDA=3.279
NC_035083.1	66441981	.	T	G	.	.	MAF_USDA=2.459
NC_035083.1	66441989	.	G	A	.	.	MAF_USDA=21.765
NC_035083.1	66442029	.	C	T	.	.	MAF_INRAE=3.797;MAF_USDA=1.639
NC_035083.1	66442062	.	T	G	.	.	MAF_USDA=2.459
NC_035083.1	66442083	.	C	A	.	.	MAF_INRAE=42.105;MAF_USDA=37.647
NC_035083.1	66442155	.	C	T	.	.	MAF_USDA=22.941
NC_035083.1	66442160	.	C	A	.	.	MAF_INRAE=15.789
NC_035083.1	66442175	.	A	G	.	.	MAF_USDA=1.639
NC_035083.1	66442216	.	G	T	.	.	MAF_INRAE=27.215;MAF_USDA=38.235
NC_035083.1	66442218	.	G	A	.	.	MAF_USDA=2.459
NC_035083.1	66442230	.	C	T	.	.	MAF_INRAE=1.667
NC_035083.1	66442231	.	G	A	.	.	MAF_USDA=2.459
NC_035083.1	66442309	.	A	T	.	.	MAF_USDA=3.279
NC_035083.1	66442449	.	C	T	.	.	MAF_USDA=2.459
NC_035083.1	66442471	.	A	G	.	.	MAF_USDA=4.918
NC_035083.1	66442572	.	A	G	.	.	MAF_USDA=2.353
NC_035083.1	66442582	.	T	A	.	.	MAF_INRAE=15.789;MAF_USDA=31.176
NC_035083.1	66442584	.	G	A	.	.	MAF_INRAE=15.789;MAF_USDA=12.353
NC_035083.1	66442585	.	T	C	.	.	MAF_INRAE=1.667
NC_035083.1	66442589	.	T	C	.	.	MAF_USDA=1.639
NC_035083.1	66442595	.	G	T	.	.	MAF_USDA=1.639
NC_035083.1	66442624	.	G	A	.	.	MAF_INRAE=1.667;MAF_USDA=4.918
NC_035083.1	66442688	.	C	A	.	.	MAF_INRAE=1.667;MAF_USDA=4.918
NC_035083.1	66442700	.	T	A	.	.	MAF_INRAE=15.789;MAF_USDA=31.176
NC_035083.1	66442745	.	A	T	.	.	MAF_USDA=2.459
NC_035083.1	66442746	.	T	A	.	.	MAF_USDA=2.459
NC_035083.1	66442769	.	T	A	.	.	MAF_USDA=1.765
NC_035083.1	66442770	.	A	T	.	.	MAF_INRAE=12.5;MAF_USDA=5.294
NC_035083.1	66442780	.	C	A	.	.	MAF_USDA=3.279
NC_035083.1	66442799	.	G	C	.	.	MAF_USDA=1.639
NC_035083.1	66442841	.	G	A	.	.	MAF_INRAE=15.789;MAF_USDA=31.176
NC_035083.1	66442856	.	T	C	.	.	MAF_USDA=14.706
NC_035083.1	66442862	.	C	T	.	.	MAF_INRAE=15.789;MAF_USDA=32.353
NC_035083.1	66442890	.	A	C	.	.	MAF_USDA=2.459
NC_035083.1	66442921	.	C	T	.	.	MAF_USDA=2.941
NC_035083.1	66442988	.	G	A	.	.	MAF_USDA=1.639
NC_035083.1	66443023	.	G	A	.	.	MAF_INRAE=24.684;MAF_USDA=14.118
NC_035083.1	66443051	.	A	G	.	.	MAF_USDA=7.059
NC_035083.1	66443089	.	T	A	.	.	MAF_INRAE=1.667;MAF_USDA=4.167
NC_035083.1	66443097	.	A	T	.	.	MAF_INRAE=1.667;MAF_USDA=4.167
NC_035083.1	66443109	.	A	T	.	.	MAF_USDA=2.5
NC_035083.1	66443115	.	C	T	.	.	MAF_USDA=1.667
NC_035083.1	66443120	.	G	A	.	.	MAF_USDA=5.0
NC_035083.1	66443142	.	G	A	.	.	MAF_USDA=18.75
NC_035083.1	66443152	.	A	G	.	.	MAF_USDA=4.167
NC_035083.1	66443190	.	C	T	.	.	MAF_USDA=1.667
NC_035083.1	66443225	.	G	T	.	.	MAF_INRAE=1.667;MAF_USDA=5.738
NC_035083.1	66443240	.	C	A	.	.	MAF_USDA=14.583
NC_035083.1	66443265	.	G	A	.	.	MAF_INRAE=1.667;MAF_USDA=4.918
NC_035083.1	66443304	.	G	A	.	.	MAF_INRAE=1.667;MAF_USDA=4.918
NC_035083.1	66443307	.	T	C	.	.	MAF_USDA=2.459
NC_035083.1	66443308	.	T	G	.	.	MAF_USDA=12.5
NC_035083.1	66443363	.	A	T	.	.	MAF_INRAE=1.667;MAF_USDA=2.459
NC_035083.1	66443365	.	G	A	.	.	MAF_USDA=2.459
NC_035083.1	66443390	.	C	T	.	.	MAF_INRAE=1.667;MAF_USDA=4.918
NC_035083.1	66443422	.	C	T	.	.	MAF_INRAE=1.667
NC_035083.1	66443426	.	T	C	.	.	MAF_INRAE=1.667
NC_035083.1	66443452	.	G	A	.	.	MAF_INRAE=8.228;MAF_USDA=8.235
NC_035083.1	66443481	.	G	A	.	.	MAF_INRAE=1.667;MAF_USDA=2.459
NC_035083.1	66443482	.	A	G	.	.	MAF_INRAE=15.789;MAF_USDA=29.412
NC_035083.1	66443515	.	T	C	.	.	MAF_USDA=2.459
NC_035083.1	66443532	.	T	G	.	.	MAF_INRAE=1.667;MAF_USDA=4.098
NC_035083.1	66443546	.	T	A	.	.	MAF_INRAE=32.911;MAF_USDA=19.412
NC_035083.1	66443579	.	G	A	.	.	MAF_USDA=5.294
NC_035083.1	66443650	.	C	G	.	.	MAF_USDA=14.583
NC_035083.1	66443680	.	C	T	.	.	MAF_USDA=16.667
NC_035083.1	66443708	.	A	C	.	.	MAF_USDA=7.377
NC_035083.1	66443723	.	C	T	.	.	MAF_USDA=2.459
NC_035083.1	66443751	.	G	T	.	.	MAF_USDA=14.583
NC_035083.1	66443797	.	T	G	.	.	MAF_USDA=15.217
NC_035083.1	66443816	.	G	A	.	.	MAF_USDA=13.043
NC_035083.1	66443951	.	G	T	.	.	MAF_USDA=17.391
NC_035083.1	66445630	.	G	T	.	.	MAF_USDA=1.667
NC_035083.1	66445652	.	G	A	.	.	MAF_INRAE=3.333
NC_035083.1	66445674	.	C	A	.	.	MAF_INRAE=2.5
NC_035083.1	66445678	.	A	C	.	.	MAF_INRAE=2.5
NC_035083.1	66445740	.	A	C	.	.	MAF_INRAE=1.667
NC_035083.1	66445754	.	C	T	.	.	MAF_INRAE=1.667
NC_035083.1	66445771	.	C	T	.	.	MAF_INRAE=1.667
NC_035083.1	66445778	.	C	G	.	.	MAF_INRAE=1.667;MAF_USDA=2.459
NC_035083.1	66445792	.	C	G	.	.	MAF_USDA=2.353
NC_035083.1	66445852	.	A	C	.	.	MAF_USDA=3.279
NC_035083.1	66445904	.	A	G	.	.	MAF_INRAE=1.667;MAF_USDA=4.918
NC_035083.1	66445909	.	A	T	.	.	MAF_INRAE=5.263;MAF_USDA=2.459
NC_035083.1	66445933	.	C	A	.	.	MAF_INRAE=4.167;MAF_USDA=1.639
NC_035083.1	66445942	.	C	T	.	.	MAF_INRAE=3.333
NC_035083.1	66445966	.	C	T	.	.	MAF_INRAE=1.667;MAF_USDA=1.639
NC_035083.1	66446004	.	C	G	.	.	MAF_INRAE=18.333
NC_035083.1	66446016	.	G	A	.	.	MAF_INRAE=22.5;MAF_USDA=4.167
NC_035083.1	66446022	.	C	T	.	.	MAF_INRAE=22.5
NC_035083.1	66446087	.	C	T	.	.	MAF_INRAE=10.833
NC_035083.1	66446091	.	C	T	.	.	MAF_USDA=2.459
NC_035083.1	66446093	.	G	A	.	.	MAF_INRAE=19.167;MAF_USDA=7.647
NC_035083.1	66446096	.	G	T	.	.	MAF_USDA=10.417
NC_035083.1	66446104	.	T	A	.	.	MAF_INRAE=2.5;MAF_USDA=4.918
NC_035083.1	66446107	.	G	C	.	.	MAF_INRAE=10.833;MAF_USDA=4.706
NC_035083.1	66446127	.	T	A	.	.	MAF_INRAE=9.167;MAF_USDA=4.098
NC_035083.1	66446197	.	G	T	.	.	MAF_INRAE=2.5
NC_035083.1	66446232	.	C	T	.	.	MAF_INRAE=6.667;MAF_USDA=2.459
NC_035083.1	66446243	.	G	A	.	.	MAF_INRAE=13.333
NC_035083.1	66446252	.	C	T	.	.	MAF_USDA=7.377
NC_035083.1	66446255	.	T	C	.	.	MAF_INRAE=10.833
NC_035083.1	66446261	.	C	T	.	.	MAF_INRAE=7.5
NC_035083.1	66446289	.	C	T	.	.	MAF_INRAE=7.5
NC_035083.1	66446292	.	G	A	.	.	MAF_USDA=3.012
NC_035083.1	66446321	.	G	A	.	.	MAF_USDA=2.459
NC_035083.1	66446344	.	C	G	.	.	MAF_INRAE=1.667
NC_035083.1	66446352	.	C	A	.	.	MAF_INRAE=1.667;MAF_USDA=5.738
NC_035083.1	66446391	.	C	T	.	.	MAF_USDA=8.824
NC_035083.1	66446400	.	A	C	.	.	MAF_INRAE=4.167;MAF_USDA=4.098
NC_035083.1	66446404	.	T	A	.	.	MAF_INRAE=5.0;MAF_USDA=3.279
NC_035083.1	66446427	.	C	T	.	.	MAF_INRAE=5.833
NC_035083.1	66446439	.	G	C	.	.	MAF_INRAE=12.5
NC_035083.1	66446456	.	A	G	.	.	MAF_INRAE=11.667;MAF_USDA=2.459
NC_035083.1	66446465	.	G	A	.	.	MAF_USDA=4.918
NC_035083.1	66446468	.	C	A	.	.	MAF_INRAE=11.667
NC_035083.1	66446475	.	C	T	.	.	MAF_INRAE=10.0
NC_035083.1	66446476	.	G	A	.	.	MAF_USDA=1.639
NC_035083.1	66446485	.	G	T	.	.	MAF_INRAE=10.0
NC_035083.1	66446507	.	C	A	.	.	MAF_INRAE=7.895;MAF_USDA=4.167
NC_035083.1	66446530	.	T	A	.	.	MAF_INRAE=34.177;MAF_USDA=10.0
NC_035083.1	66446535	.	C	T	.	.	MAF_USDA=1.639
NC_035083.1	66446609	.	C	T	.	.	MAF_INRAE=2.5;MAF_USDA=4.918
NC_035083.1	66446623	.	C	T	.	.	MAF_USDA=1.639
NC_035083.1	66446687	.	G	A	.	.	MAF_USDA=18.75
NC_035083.1	66446768	.	G	C	.	.	MAF_USDA=45.833
NC_035083.1	66446815	.	G	A	.	.	MAF_USDA=2.083
NC_035083.1	66447550	.	T	C	.	.	MAF_INRAE=2.5
NC_035083.1	66447612	.	G	T	.	.	MAF_INRAE=1.667;MAF_USDA=1.639
NC_035083.1	66447615	.	C	T	.	.	MAF_INRAE=4.167
NC_035083.1	66447617	.	C	A	.	.	MAF_INRAE=4.167
NC_035083.1	66447655	.	G	A	.	.	MAF_INRAE=11.667
NC_035083.1	66447667	.	A	G	.	.	MAF_INRAE=11.667
NC_035083.1	66447692	.	C	T	.	.	MAF_INRAE=13.333
NC_035083.1	66447730	.	G	A	.	.	MAF_INRAE=9.167
NC_035083.1	66447886	.	C	A	.	.	MAF_INRAE=6.667
NC_035083.1	66447924	.	G	A	.	.	MAF_INRAE=1.667
NC_035083.1	66448100	.	C	T	.	.	MAF_INRAE=3.165
NC_035083.1	66448125	.	C	A	.	.	MAF_INRAE=6.667
NC_035083.1	66448201	.	T	C	.	.	MAF_INRAE=2.5
NC_035083.1	66448210	.	C	T	.	.	MAF_USDA=10.417
NC_035083.1	66448212	.	G	A	.	.	MAF_INRAE=3.333
NC_035083.1	66448215	.	G	T	.	.	MAF_INRAE=1.667
NC_035083.1	66448264	.	C	G	.	.	MAF_INRAE=49.167
NC_035083.1	66448281	.	C	G	.	.	MAF_INRAE=3.333
NC_035083.1	66448286	.	C	A	.	.	MAF_INRAE=3.333
NC_035083.1	66448303	.	C	T	.	.	MAF_INRAE=2.5
NC_035083.1	66448314	.	A	G	.	.	MAF_INRAE=32.5
NC_035083.1	66448321	.	C	T	.	.	MAF_INRAE=17.5
NC_035083.1	66448327	.	C	T	.	.	MAF_INRAE=37.5
NC_035083.1	66448338	.	C	A	.	.	MAF_INRAE=35.833
NC_035083.1	66448350	.	G	A	.	.	MAF_INRAE=35.0
NC_035083.1	66448359	.	A	G	.	.	MAF_INRAE=35.833
NC_035083.1	66448363	.	C	T	.	.	MAF_INRAE=1.667
NC_035083.1	66448364	.	G	A	.	.	MAF_INRAE=2.632
NC_035083.1	66448366	.	G	A	.	.	MAF_INRAE=1.667
NC_035083.1	66448378	.	C	A	.	.	MAF_INRAE=21.667
NC_035083.1	66448444	.	T	A	.	.	MAF_INRAE=1.667;MAF_USDA=4.918
NC_035083.1	66448476	.	G	A	.	.	MAF_INRAE=9.167
NC_035083.1	66448500	.	G	A	.	.	MAF_INRAE=1.667;MAF_USDA=1.639
NC_035083.1	66448506	.	C	T	.	.	MAF_INRAE=12.5
NC_035083.1	66448562	.	A	G	.	.	MAF_INRAE=5.0
NC_035083.1	66448572	.	A	C	.	.	MAF_INRAE=3.333
NC_035083.1	66448579	.	C	T	.	.	MAF_INRAE=23.333
NC_035083.1	66448612	.	G	A	.	.	MAF_INRAE=2.5
NC_035083.1	66448623	.	G	A	.	.	MAF_INRAE=1.667
NC_035083.1	66448626	.	C	A	.	.	MAF_INRAE=1.667
NC_035083.1	66448630	.	C	T	.	.	MAF_INRAE=6.667
NC_035083.1	66448650	.	A	G	.	.	MAF_INRAE=5.833
NC_035083.1	66448668	.	T	C	.	.	MAF_INRAE=8.333;MAF_USDA=10.656
NC_035083.1	66448669	.	G	A	.	.	MAF_INRAE=5.833
NC_035083.1	66448682	.	A	T	.	.	MAF_INRAE=37.975;MAF_USDA=12.5
NC_035083.1	66448685	.	C	A	.	.	MAF_INRAE=1.667
NC_035083.1	66448699	.	T	C	.	.	MAF_INRAE=1.667;MAF_USDA=1.639
NC_035083.1	66448700	.	C	T	.	.	MAF_INRAE=2.5
NC_035083.1	66448711	.	T	C	.	.	MAF_INRAE=3.333
NC_035083.1	66448725	.	T	C	.	.	MAF_INRAE=3.333
NC_035083.1	66448727	.	A	G	.	.	MAF_INRAE=3.333
NC_035083.1	66448736	.	T	C	.	.	MAF_INRAE=6.667
NC_035083.1	66448764	.	A	T	.	.	MAF_INRAE=3.333
NC_035083.1	66448776	.	C	T	.	.	MAF_INRAE=3.333
NC_035083.1	66448805	.	G	A	.	.	MAF_INRAE=2.632;MAF_USDA=12.5
NC_035083.1	66448806	.	T	C	.	.	MAF_USDA=5.738
NC_035083.1	66449042	.	G	T	.	.	MAF_INRAE=10.0
NC_035083.1	66449045	.	C	T	.	.	MAF_USDA=6.25
NC_035083.1	66449048	.	A	C	.	.	MAF_INRAE=10.0
NC_035083.1	66449049	.	G	A	.	.	MAF_INRAE=17.5
NC_035083.1	66449066	.	C	T	.	.	MAF_INRAE=8.333
NC_035083.1	66449070	.	A	C	.	.	MAF_INRAE=15.0
NC_035083.1	66449106	.	G	A	.	.	MAF_INRAE=40.0
NC_035083.1	66449114	.	G	A	.	.	MAF_INRAE=2.632
NC_035083.1	66449125	.	G	A	.	.	MAF_INRAE=7.5
NC_035083.1	66449127	.	A	G	.	.	MAF_INRAE=1.667
NC_035083.1	66449151	.	G	A	.	.	MAF_INRAE=37.5
NC_035083.1	66449312	.	C	T	.	.	MAF_INRAE=39.474
NC_035083.1	66449372	.	G	A	.	.	MAF_INRAE=1.667;MAF_USDA=4.098
NC_035083.1	66449374	.	G	A	.	.	MAF_INRAE=1.667
NC_035083.1	66449387	.	G	A	.	.	MAF_INRAE=36.667
NC_035083.1	66449389	.	C	T	.	.	MAF_INRAE=35.833
NC_035083.1	66449390	.	G	A	.	.	MAF_INRAE=1.667
NC_035083.1	66449392	.	A	C	.	.	MAF_INRAE=1.667
NC_035083.1	66449419	.	T	A	.	.	MAF_INRAE=2.5
NC_035083.1	66449441	.	C	A	.	.	MAF_INRAE=40.0
NC_035083.1	66449456	.	G	A	.	.	MAF_INRAE=35.833
NC_035083.1	66449489	.	C	T	.	.	MAF_INRAE=4.167
NC_035083.1	66449494	.	C	T	.	.	MAF_INRAE=1.667
NC_035083.1	66449495	.	A	G	.	.	MAF_INRAE=12.5
NC_035083.1	66449496	.	G	A	.	.	MAF_INRAE=42.5
NC_035083.1	66449499	.	C	T	.	.	MAF_INRAE=1.667
NC_035083.1	66449500	.	G	A	.	.	MAF_INRAE=4.167
NC_035083.1	66449682	.	C	T	.	.	MAF_USDA=2.459
NC_035083.1	66449683	.	C	G	.	.	MAF_INRAE=2.5
NC_035083.1	66449685	.	T	A	.	.	MAF_INRAE=1.667;MAF_USDA=4.098
NC_035083.1	66449716	.	C	T	.	.	MAF_INRAE=2.5
NC_035083.1	66449776	.	G	T	.	.	MAF_INRAE=47.5;MAF_USDA=4.167
NC_035083.1	66449796	.	C	T	.	.	MAF_INRAE=2.532
NC_035083.1	66449807	.	C	A	.	.	MAF_INRAE=31.667
NC_035083.1	66449816	.	A	G	.	.	MAF_INRAE=25.833
NC_035083.1	66449856	.	A	G	.	.	MAF_INRAE=1.667
NC_035083.1	66449885	.	T	A	.	.	MAF_INRAE=4.167
NC_035083.1	66449896	.	G	C	.	.	MAF_INRAE=3.333
NC_035083.1	66449913	.	T	C	.	.	MAF_INRAE=16.667
NC_035083.1	66449931	.	G	A	.	.	MAF_INRAE=1.667
NC_035083.1	66450006	.	G	A	.	.	MAF_INRAE=1.667
NC_035083.1	66450008	.	C	T	.	.	MAF_INRAE=2.5
NC_035083.1	66450023	.	T	C	.	.	MAF_INRAE=28.333
NC_035083.1	66450039	.	A	C	.	.	MAF_USDA=8.333
NC_035083.1	66450103	.	C	T	.	.	MAF_INRAE=8.333
NC_035083.1	66450125	.	A	T	.	.	MAF_INRAE=2.5
NC_035083.1	66450146	.	G	C	.	.	MAF_USDA=12.5
NC_035083.1	66450300	.	C	T	.	.	MAF_INRAE=1.667
NC_035083.1	66450307	.	C	T	.	.	MAF_INRAE=18.333
NC_035083.1	66450397	.	A	C	.	.	MAF_INRAE=10.0
NC_035083.1	66450411	.	A	T	.	.	MAF_INRAE=3.333
NC_035083.1	66450415	.	C	A	.	.	MAF_INRAE=15.789;MAF_USDA=10.588
NC_035083.1	66450417	.	A	G	.	.	MAF_USDA=3.529
NC_035083.1	66450445	.	C	A	.	.	MAF_INRAE=1.667
NC_035083.1	66450460	.	G	T	.	.	MAF_INRAE=24.684;MAF_USDA=47.917
NC_035083.1	66450461	.	G	C	.	.	MAF_INRAE=20.0;MAF_USDA=47.917
NC_035083.1	66450475	.	A	T	.	.	MAF_USDA=2.459
NC_035083.1	66450497	.	G	T	.	.	MAF_USDA=18.75
NC_035083.1	66450499	.	G	T	.	.	MAF_USDA=20.833
NC_035083.1	66450517	.	T	C	.	.	MAF_USDA=2.459
NC_035083.1	66450562	.	C	T	.	.	MAF_USDA=4.918
NC_035083.1	66450637	.	C	T	.	.	MAF_INRAE=10.833
NC_035083.1	66450638	.	A	G	.	.	MAF_INRAE=2.5
NC_035083.1	66450680	.	C	T	.	.	MAF_USDA=10.417
NC_035083.1	66450692	.	T	G	.	.	MAF_USDA=1.639
NC_035083.1	66450702	.	C	G	.	.	MAF_INRAE=5.263
NC_035083.1	66450729	.	G	C	.	.	MAF_INRAE=1.899
NC_035083.1	66450890	.	A	C	.	.	MAF_INRAE=1.667;MAF_USDA=4.098
NC_035083.1	66450899	.	G	A	.	.	MAF_USDA=7.377
NC_035083.1	66450905	.	C	T	.	.	MAF_INRAE=3.333
NC_035083.1	66450912	.	C	A	.	.	MAF_INRAE=3.333
NC_035083.1	66450941	.	G	A	.	.	MAF_USDA=1.639
NC_035083.1	66450976	.	G	C	.	.	MAF_INRAE=1.667
NC_035083.1	66450978	.	C	A	.	.	MAF_INRAE=3.333
NC_035083.1	66450999	.	T	C	.	.	MAF_INRAE=9.167
NC_035083.1	66451000	.	G	T	.	.	MAF_INRAE=9.167
NC_035083.1	66451021	.	C	T	.	.	MAF_INRAE=11.667
NC_035083.1	66451029	.	G	A	.	.	MAF_INRAE=10.833
NC_035083.1	66451041	.	T	A	.	.	MAF_INRAE=11.667
NC_035083.1	66451073	.	C	T	.	.	MAF_USDA=14.583
NC_035083.1	66451110	.	G	A	.	.	MAF_INRAE=1.667
NC_035083.1	66451125	.	C	T	.	.	MAF_INRAE=1.667
NC_035083.1	66451126	.	C	A	.	.	MAF_USDA=4.118
NC_035083.1	66451137	.	A	C	.	.	MAF_INRAE=4.167
NC_035083.1	66451141	.	C	T	.	.	MAF_USDA=14.583
NC_035083.1	66451182	.	C	G	.	.	MAF_USDA=8.824
NC_035083.1	66451183	.	C	T	.	.	MAF_USDA=2.353
NC_035083.1	66451248	.	A	T	.	.	MAF_USDA=1.639
NC_035083.1	66451318	.	G	T	.	.	MAF_INRAE=5.0
NC_035083.1	66451324	.	T	A,C	.	.	MAF_INRAE=5.0;MAF_USDA=22.917
NC_035083.1	66451368	.	G	A	.	.	MAF_INRAE=1.667
NC_035083.1	66451423	.	C	A	.	.	MAF_USDA=22.917
NC_035083.1	66451481	.	G	A	.	.	MAF_USDA=10.417
NC_035083.1	66451494	.	C	T	.	.	MAF_INRAE=4.167
NC_035083.1	66451543	.	A	T	.	.	MAF_USDA=2.459
NC_035083.1	66451549	.	C	T	.	.	MAF_INRAE=1.667
NC_035083.1	66451565	.	T	G	.	.	MAF_USDA=12.5
NC_035083.1	66451569	.	C	T	.	.	MAF_USDA=1.639
NC_035083.1	66451570	.	C	G	.	.	MAF_USDA=1.639
NC_035083.1	66451586	.	T	C	.	.	MAF_USDA=22.131
NC_035083.1	66451589	.	A	G	.	.	MAF_USDA=19.672
NC_035083.1	66451597	.	G	T	.	.	MAF_INRAE=1.667
NC_035083.1	66451600	.	C	T	.	.	MAF_USDA=18.033
NC_035083.1	66451601	.	C	T	.	.	MAF_USDA=17.213
NC_035083.1	66451607	.	C	T	.	.	MAF_USDA=14.754
NC_035083.1	66451612	.	T	G	.	.	MAF_INRAE=44.167;MAF_USDA=4.098
NC_035083.1	66451626	.	T	G	.	.	MAF_USDA=14.706
NC_035083.1	66451630	.	A	T	.	.	MAF_USDA=4.706
NC_035083.1	66451635	.	A	C	.	.	MAF_INRAE=1.667;MAF_USDA=16.667
NC_035083.1	66451710	.	G	T	.	.	MAF_INRAE=1.667;MAF_USDA=4.918
NC_035083.1	66451715	.	A	C	.	.	MAF_USDA=2.459
NC_035083.1	66451724	.	T	G	.	.	MAF_INRAE=40.0;MAF_USDA=16.667
NC_035083.1	66451728	.	C	T	.	.	MAF_INRAE=36.667
NC_035083.1	66451743	.	G	A	.	.	MAF_USDA=3.279
NC_035083.1	66451754	.	G	C	.	.	MAF_INRAE=43.333
NC_035083.1	66451764	.	C	T	.	.	MAF_USDA=6.557
NC_035083.1	66451772	.	G	C	.	.	MAF_USDA=1.639
NC_035083.1	66451773	.	T	C	.	.	MAF_USDA=4.918
NC_035083.1	66451774	.	T	C	.	.	MAF_USDA=4.918
NC_035083.1	66451799	.	C	T	.	.	MAF_INRAE=32.5
NC_035083.1	66451843	.	C	T	.	.	MAF_USDA=7.059
NC_035083.1	66451938	.	C	T	.	.	MAF_USDA=3.279
NC_035083.1	66451950	.	T	A	.	.	MAF_USDA=1.639
NC_035083.1	66451981	.	A	G	.	.	MAF_USDA=1.639
NC_035083.1	66452009	.	T	C	.	.	MAF_INRAE=1.667;MAF_USDA=4.706
NC_035083.1	66452111	.	T	C	.	.	MAF_INRAE=15.833
NC_035083.1	66452123	.	GC	GT	.	.	MAF_USDA=4.167
NC_035083.1	66452226	.	G	A	.	.	MAF_INRAE=1.667;MAF_USDA=7.143
NC_035083.1	66452230	.	G	C	.	.	MAF_USDA=2.5
NC_035083.1	66452244	.	C	A	.	.	MAF_USDA=2.5
NC_035083.1	66452256	.	A	T	.	.	MAF_INRAE=10.0
NC_035083.1	66452257	.	G	A	.	.	MAF_INRAE=10.0
NC_035083.1	66452259	.	A	T	.	.	MAF_INRAE=10.0
NC_035083.1	66452313	.	C	G	.	.	MAF_USDA=2.941
NC_035083.1	66452403	.	C	A	.	.	MAF_USDA=2.459
NC_035083.1	66452540	.	A	G	.	.	MAF_USDA=1.667
NC_035083.1	66452643	.	C	A	.	.	MAF_INRAE=1.667
NC_035083.1	66452692	.	C	T	.	.	MAF_USDA=11.475
NC_035083.1	66452721	.	A	T	.	.	MAF_INRAE=44.304;MAF_USDA=4.706
NC_035083.1	66452854	.	G	A	.	.	MAF_USDA=3.279
NC_035083.1	66452961	.	A	G	.	.	MAF_INRAE=1.667
NC_035083.1	66452965	.	A	T	.	.	MAF_USDA=2.459
NC_035083.1	66453044	.	T	A	.	.	MAF_USDA=2.459
NC_035083.1	66453048	.	A	G	.	.	MAF_USDA=12.295
NC_035083.1	66453070	.	T	A	.	.	MAF_USDA=4.706
NC_035083.1	66453282	.	G	A	.	.	MAF_INRAE=1.667
NC_035083.1	66453290	.	T	G	.	.	MAF_INRAE=7.595;MAF_USDA=4.098
NC_035083.1	66453296	.	C	G	.	.	MAF_USDA=2.459
NC_035083.1	66453314	.	A	G	.	.	MAF_USDA=4.706
NC_035083.1	66453357	.	G	C	.	.	MAF_USDA=3.279
NC_035083.1	66453396	.	T	A	.	.	MAF_INRAE=15.789;MAF_USDA=30.357
NC_035083.1	66453435	.	T	G	.	.	MAF_USDA=3.333
NC_035083.1	66453503	.	T	G	.	.	MAF_USDA=2.083
NC_035083.1	66453522	.	T	G	.	.	MAF_USDA=4.706
NC_035083.1	66453529	.	G	T	.	.	MAF_INRAE=32.911;MAF_USDA=20.0
NC_035083.1	66453554	.	T	A	.	.	MAF_INRAE=44.304;MAF_USDA=5.294
NC_035083.1	66453555	.	C	A	.	.	MAF_INRAE=35.0;MAF_USDA=5.294
NC_035083.1	66453568	.	C	A	.	.	MAF_USDA=1.765
NC_035083.1	66453592	.	C	T	.	.	MAF_USDA=2.459
NC_035083.1	66453635	.	T	C	.	.	MAF_INRAE=1.667
NC_035083.1	66453731	.	G	A	.	.	MAF_USDA=12.5
NC_035083.1	66453752	.	C	T	.	.	MAF_INRAE=5.833;MAF_USDA=2.083
NC_035083.1	66453768	.	C	T	.	.	MAF_INRAE=6.667;MAF_USDA=4.167
NC_035083.1	66453813	.	T	C	.	.	MAF_INRAE=5.833
NC_035083.1	66453882	.	T	A	.	.	MAF_INRAE=6.667;MAF_USDA=2.459
NC_035083.1	66453888	.	G	C	.	.	MAF_INRAE=19.167
NC_035083.1	66453889	.	C	T	.	.	MAF_USDA=14.583
NC_035083.1	66453890	.	A	T	.	.	MAF_INRAE=19.167
NC_035083.1	66453944	.	C	T	.	.	MAF_USDA=14.583
NC_035083.1	66453945	.	T	G	.	.	MAF_INRAE=21.667;MAF_USDA=47.917
NC_035083.1	66453962	.	A	C	.	.	MAF_INRAE=1.667;MAF_USDA=2.083
NC_035083.1	66454090	.	C	T	.	.	MAF_USDA=2.459
NC_035083.1	66454091	.	A	G	.	.	MAF_USDA=3.279
NC_035083.1	66454136	.	A	T	.	.	MAF_INRAE=17.5
NC_035083.1	66454140	.	T	C	.	.	MAF_INRAE=17.5
NC_035083.1	66454159	.	A	C	.	.	MAF_INRAE=17.5
NC_035083.1	66454168	.	C	A	.	.	MAF_INRAE=16.667
NC_035083.1	66454174	.	G	T	.	.	MAF_USDA=1.639
NC_035083.1	66454176	.	A	T	.	.	MAF_USDA=4.098
NC_035083.1	66454185	.	T	A	.	.	MAF_USDA=2.459
NC_035083.1	66454186	.	T	A	.	.	MAF_USDA=1.639
NC_035083.1	66454200	.	T	A	.	.	MAF_INRAE=35.0;MAF_USDA=8.929
NC_035083.1	66454203	.	T	A	.	.	MAF_INRAE=10.833
NC_035083.1	66454215	.	T	G	.	.	MAF_USDA=2.941
NC_035083.1	66454244	.	C	T	.	.	MAF_INRAE=7.5;MAF_USDA=2.083
NC_035083.1	66454258	.	G	T	.	.	MAF_INRAE=1.667;MAF_USDA=2.353
NC_035083.1	66454263	.	A	T	.	.	MAF_INRAE=10.0;MAF_USDA=14.583
NC_035083.1	66454268	.	G	A	.	.	MAF_INRAE=10.0;MAF_USDA=18.824
NC_035083.1	66454290	.	T	C	.	.	MAF_USDA=2.459
NC_035083.1	66454364	.	A	G	.	.	MAF_INRAE=15.19
NC_035083.1	66454367	.	C	A	.	.	MAF_INRAE=10.0
NC_035083.1	66454369	.	A	T	.	.	MAF_INRAE=10.0
NC_035083.1	66454414	.	T	G	.	.	MAF_USDA=3.279
NC_035083.1	66454415	.	C	T	.	.	MAF_USDA=3.279
NC_035083.1	66454422	.	T	G	.	.	MAF_USDA=7.738
NC_035083.1	66454428	.	C	A	.	.	MAF_INRAE=3.333;MAF_USDA=4.167
NC_035083.1	66454436	.	G	A	.	.	MAF_USDA=13.333
NC_035083.1	66454441	.	C	T	.	.	MAF_USDA=10.833
NC_035083.1	66454445	.	C	A	.	.	MAF_USDA=1.667
NC_035083.1	66454526	.	T	A	.	.	MAF_INRAE=1.667;MAF_USDA=9.412
NC_035083.1	66454527	.	G	T	.	.	MAF_INRAE=3.333;MAF_USDA=4.918
NC_035083.1	66454606	.	G	T	.	.	MAF_USDA=1.695
NC_035083.1	66454622	.	C	T	.	.	MAF_USDA=11.905
NC_035083.1	66454652	.	A	G	.	.	MAF_USDA=14.583
NC_035083.1	66454720	.	C	T	.	.	MAF_USDA=2.459
NC_035083.1	66454746	.	C	T	.	.	MAF_USDA=2.459
NC_035083.1	66454765	.	G	A	.	.	MAF_USDA=1.765
NC_035083.1	66454796	.	G	A	.	.	MAF_USDA=8.235
NC_035083.1	66454827	.	A	T	.	.	MAF_INRAE=1.667;MAF_USDA=7.647
NC_035083.1	66454873	.	C	T	.	.	MAF_USDA=4.098
NC_035083.1	66454995	.	A	G	.	.	MAF_INRAE=1.667
NC_035083.1	66455080	.	T	C	.	.	MAF_INRAE=5.063;MAF_USDA=16.471
NC_035083.1	66455081	.	G	A	.	.	MAF_USDA=2.459
NC_035083.1	66455198	.	G	A	.	.	MAF_INRAE=5.063;MAF_USDA=15.882
NC_035083.1	66455306	.	C	A	.	.	MAF_USDA=7.647
NC_035083.1	66455312	.	T	G	.	.	MAF_USDA=4.762
NC_035083.1	66455863	.	G	C	.	.	MAF_USDA=20.0
NC_035083.1	66455876	.	C	T	.	.	MAF_USDA=15.882
NC_035083.1	66455889	.	A	G	.	.	MAF_USDA=31.25
NC_035083.1	66455910	.	T	G	.	.	MAF_USDA=43.529
NC_035083.1	66455923	.	G	A	.	.	MAF_USDA=30.0
NC_035083.1	66456055	.	C	T	.	.	MAF_USDA=6.471
NC_035083.1	66456069	.	T	C	.	.	MAF_USDA=1.639
NC_035083.1	66456082	.	A	G	.	.	MAF_INRAE=29.114;MAF_USDA=27.059
NC_035083.1	66456155	.	C	A	.	.	MAF_INRAE=28.481;MAF_USDA=27.059
NC_035083.1	66456218	.	G	C	.	.	MAF_USDA=2.459
NC_035083.1	66456267	.	A	T	.	.	MAF_INRAE=29.114;MAF_USDA=36.471
NC_035083.1	66456291	.	G	A	.	.	MAF_INRAE=34.177;MAF_USDA=11.176
NC_035083.1	66456349	.	A	C	.	.	MAF_USDA=14.583
NC_035083.1	66456389	.	T	G	.	.	MAF_INRAE=21.519;MAF_USDA=33.529
NC_035083.1	66456513	.	G	A	.	.	MAF_USDA=3.279
NC_035083.1	66456514	.	C	T	.	.	MAF_INRAE=10.526;MAF_USDA=4.706
NC_035083.1	66456574	.	C	T	.	.	MAF_USDA=9.836
NC_035083.1	66456617	.	A	G	.	.	MAF_INRAE=29.114;MAF_USDA=25.882
NC_035083.1	66456636	.	C	T	.	.	MAF_USDA=2.353
NC_035083.1	66456645	.	A	C	.	.	MAF_INRAE=5.263;MAF_USDA=7.059
NC_035083.1	66456651	.	A	G	.	.	MAF_INRAE=29.114;MAF_USDA=24.118
NC_035083.1	66456809	.	C	G	.	.	MAF_INRAE=32.911;MAF_USDA=17.857
NC_035083.1	66456836	.	G	A	.	.	MAF_USDA=8.333
NC_035083.1	66456837	.	A	T	.	.	MAF_USDA=3.333
NC_035083.1	66456852	.	T	A	.	.	MAF_USDA=14.583
NC_035083.1	66456873	.	C	T	.	.	MAF_USDA=2.5
NC_035083.1	66456897	.	G	A	.	.	MAF_INRAE=30.38;MAF_USDA=19.643
NC_035083.1	66456898	.	C	T	.	.	MAF_USDA=2.083
NC_035083.1	66456954	.	A	T	.	.	MAF_INRAE=32.911;MAF_USDA=17.059
NC_035083.1	66457032	.	A	G	.	.	MAF_USDA=1.639
NC_035083.1	66457048	.	A	G	.	.	MAF_USDA=1.639
NC_035083.1	66457054	.	T	G	.	.	MAF_USDA=2.459
NC_035083.1	66457121	.	C	A	.	.	MAF_USDA=6.557
NC_035083.1	66457155	.	T	G	.	.	MAF_INRAE=10.526;MAF_USDA=11.176
NC_035083.1	66457191	.	C	A	.	.	MAF_USDA=4.167
NC_035083.1	66457222	.	A	G	.	.	MAF_INRAE=10.526;MAF_USDA=32.353
NC_035083.1	66457277	.	G	A	.	.	MAF_USDA=13.529
NC_035083.1	66457305	.	C	T	.	.	MAF_INRAE=10.526;MAF_USDA=5.294
NC_035083.1	66457325	.	T	C	.	.	MAF_INRAE=10.526;MAF_USDA=5.294
NC_035083.1	66457368	.	G	T	.	.	MAF_USDA=11.176
NC_035083.1	66457379	.	A	G	.	.	MAF_INRAE=15.789
NC_035083.1	66457410	.	C	G	.	.	MAF_USDA=5.294
NC_035083.1	66457423	.	C	T	.	.	MAF_INRAE=5.263;MAF_USDA=5.738
NC_035083.1	66457491	.	A	G	.	.	MAF_INRAE=5.263;MAF_USDA=4.098
NC_035083.1	66457494	.	G	A	.	.	MAF_USDA=1.639
NC_035083.1	66457608	.	C	A	.	.	MAF_INRAE=10.526;MAF_USDA=11.765
NC_035083.1	66457619	.	G	A	.	.	MAF_INRAE=24.684;MAF_USDA=39.412
NC_035083.1	66457631	.	G	A	.	.	MAF_USDA=2.459
NC_035083.1	66457709	.	G	T	.	.	MAF_USDA=1.639
NC_035083.1	66457710	.	T	A	.	.	MAF_USDA=1.639
NC_035083.1	66457712	.	C	T	.	.	MAF_USDA=1.639
NC_035083.1	66457855	.	T	G	.	.	MAF_USDA=23.529
NC_035083.1	66457862	.	T	C	.	.	MAF_USDA=4.918
NC_035083.1	66458054	.	G	A	.	.	MAF_USDA=2.5
NC_035083.1	66458056	.	C	G	.	.	MAF_INRAE=5.263;MAF_USDA=18.452
NC_035083.1	66458076	.	G	A	.	.	MAF_INRAE=5.263;MAF_USDA=18.235
NC_035083.1	66458120	.	T	C	.	.	MAF_INRAE=5.263;MAF_USDA=17.647
NC_035083.1	66458146	.	C	T	.	.	MAF_USDA=16.471
NC_035083.1	66458147	.	C	A	.	.	MAF_USDA=1.639
NC_035083.1	66458355	.	T	A	.	.	MAF_INRAE=11.667;MAF_USDA=2.941
NC_035083.1	66458375	.	A	T	.	.	MAF_INRAE=5.263;MAF_USDA=18.235
NC_035083.1	66458391	.	T	A	.	.	MAF_INRAE=5.263;MAF_USDA=20.0
NC_035083.1	66458404	.	A	C	.	.	MAF_INRAE=15.789;MAF_USDA=14.583
NC_035083.1	66458433	.	C	T	.	.	MAF_INRAE=5.263;MAF_USDA=2.459
NC_035083.1	66458493	.	C	T	.	.	MAF_INRAE=3.333;MAF_USDA=1.639
NC_035083.1	66458542	.	T	C	.	.	MAF_INRAE=5.263;MAF_USDA=1.639
NC_035083.1	66458553	.	C	T	.	.	MAF_INRAE=15.789
NC_035083.1	66458724	.	TT	TA	.	.	MAF_USDA=12.5
NC_035083.1	66458742	.	T	C	.	.	MAF_USDA=10.0
NC_035083.1	66458777	.	T	A	.	.	MAF_USDA=14.583
NC_035083.1	66458812	.	G	T	.	.	MAF_INRAE=5.263;MAF_USDA=17.059
NC_035083.1	66458865	.	T	C	.	.	MAF_INRAE=5.263;MAF_USDA=18.235
NC_035083.1	66458909	.	G	A	.	.	MAF_INRAE=5.263;MAF_USDA=18.235
NC_035083.1	66458968	.	C	T	.	.	MAF_INRAE=5.263;MAF_USDA=17.647
NC_035083.1	66458973	.	C	A	.	.	MAF_INRAE=5.263;MAF_USDA=18.235
NC_035083.1	66459025	.	T	A	.	.	MAF_INRAE=5.263;MAF_USDA=17.647
NC_035083.1	66459067	.	G	C	.	.	MAF_USDA=1.639
NC_035083.1	66459077	.	A	G	.	.	MAF_INRAE=38.608;MAF_USDA=41.176
NC_035083.1	66459182	.	A	G	.	.	MAF_INRAE=39.241;MAF_USDA=29.412
NC_035083.1	66459203	.	G	T	.	.	MAF_INRAE=5.263;MAF_USDA=18.235
NC_035083.1	66459233	.	G	A	.	.	MAF_INRAE=5.263;MAF_USDA=18.824
NC_035083.1	66459234	.	C	A	.	.	MAF_INRAE=32.5;MAF_USDA=29.412
NC_035083.1	66459256	.	C	G	.	.	MAF_USDA=1.176
NC_035083.1	66459433	.	T	A	.	.	MAF_USDA=8.235
NC_035083.1	66459434	.	A	C	.	.	MAF_INRAE=15.789;MAF_USDA=9.412
NC_035083.1	66459482	.	C	T	.	.	MAF_USDA=1.639
NC_035083.1	66459595	.	G	A	.	.	MAF_INRAE=3.333;MAF_USDA=3.279
NC_035083.1	66459600	.	G	A	.	.	MAF_INRAE=5.263;MAF_USDA=1.639
NC_035083.1	66459738	.	C	A	.	.	MAF_INRAE=31.579;MAF_USDA=29.412
NC_035083.1	66459863	.	G	T	.	.	MAF_USDA=2.459
NC_035083.1	66459929	.	C	A	.	.	MAF_USDA=14.583
NC_035083.1	66460118	.	G	A	.	.	MAF_INRAE=23.418;MAF_USDA=37.647
NC_035083.1	66460137	.	T	A	.	.	MAF_INRAE=5.263;MAF_USDA=1.639
NC_035083.1	66460156	.	T	A	.	.	MAF_INRAE=5.263;MAF_USDA=1.639
NC_035083.1	66460269	.	T	A	.	.	MAF_USDA=14.754
NC_035083.1	66460295	.	C	G	.	.	MAF_INRAE=3.333;MAF_USDA=16.667
NC_035083.1	66460298	.	T	A	.	.	MAF_INRAE=2.5;MAF_USDA=14.583
NC_035083.1	66460304	.	C	T	.	.	MAF_INRAE=24.051;MAF_USDA=33.529
NC_035083.1	66460365	.	A	T	.	.	MAF_USDA=3.279
NC_035083.1	66460399	.	G	A	.	.	MAF_USDA=9.836
NC_035083.1	66460402	.	A	G	.	.	MAF_INRAE=40.506;MAF_USDA=18.235
NC_035083.1	66460438	.	G	C	.	.	MAF_USDA=3.279
NC_035083.1	66460498	.	G	A	.	.	MAF_INRAE=3.333;MAF_USDA=3.279
NC_035083.1	66460528	.	C	T	.	.	MAF_INRAE=26.582;MAF_USDA=41.176
NC_035083.1	66460556	.	G	T	.	.	MAF_INRAE=37.342;MAF_USDA=21.429
NC_035083.1	66460557	.	G	A	.	.	MAF_INRAE=15.833;MAF_USDA=43.452
NC_035083.1	66460576	.	A	G	.	.	MAF_INRAE=16.667;MAF_USDA=44.643
NC_035083.1	66460602	.	C	G	.	.	MAF_INRAE=2.5
NC_035083.1	66460610	.	A	C	.	.	MAF_INRAE=39.873;MAF_USDA=20.588
NC_035083.1	66460615	.	G	A	.	.	MAF_USDA=1.667
NC_035083.1	66460630	.	A	G	.	.	MAF_INRAE=39.873;MAF_USDA=20.482
NC_035083.1	66460631	.	C	T	.	.	MAF_INRAE=29.167;MAF_USDA=20.482
NC_035083.1	66460632	.	A	G	.	.	MAF_INRAE=15.0;MAF_USDA=9.036
NC_035083.1	66460672	.	G	A	.	.	MAF_INRAE=5.263;MAF_USDA=1.639
NC_035083.1	66460699	.	G	T	.	.	MAF_USDA=1.639
NC_035083.1	66460739	.	T	A	.	.	MAF_INRAE=40.506;MAF_USDA=18.235
NC_035083.1	66460774	.	C	T	.	.	MAF_INRAE=37.975;MAF_USDA=47.647
NC_035083.1	66460860	.	C	T	.	.	MAF_USDA=4.167
NC_035083.1	66460921	.	G	A	.	.	MAF_USDA=1.639
NC_035083.1	66460963	.	G	A	.	.	MAF_INRAE=40.506;MAF_USDA=18.824
NC_035083.1	66460967	.	A	G	.	.	MAF_INRAE=18.333;MAF_USDA=46.471
NC_035083.1	66461011	.	C	A	.	.	MAF_USDA=1.639
NC_035083.1	66461086	.	G	A	.	.	MAF_INRAE=20.886;MAF_USDA=9.412
NC_035083.1	66461114	.	G	A	.	.	MAF_INRAE=11.667;MAF_USDA=12.5
NC_035083.1	66461123	.	C	A	.	.	MAF_INRAE=10.127;MAF_USDA=5.882
NC_035083.1	66461177	.	C	T	.	.	MAF_USDA=16.471
NC_035083.1	66461313	.	C	T	.	.	MAF_USDA=3.279
NC_035083.1	66461338	.	A	G	.	.	MAF_INRAE=29.114;MAF_USDA=42.941
NC_035083.1	66461672	.	G	A	.	.	MAF_USDA=4.098
NC_035083.1	66461745	.	G	T	.	.	MAF_INRAE=12.658;MAF_USDA=34.118
NC_035083.1	66461823	.	C	A	.	.	MAF_INRAE=3.333
NC_035083.1	66461853	.	A	C	.	.	MAF_INRAE=11.667;MAF_USDA=2.941
NC_035083.1	66461858	.	C	T	.	.	MAF_USDA=1.639
NC_035083.1	66461860	.	C	T	.	.	MAF_INRAE=10.127;MAF_USDA=5.882
NC_035083.1	66461885	.	C	T	.	.	MAF_INRAE=38.608;MAF_USDA=30.588
NC_035083.1	66461895	.	T	A	.	.	MAF_USDA=1.639
NC_035083.1	66461918	.	G	A	.	.	MAF_USDA=1.639
NC_035083.1	66461948	.	C	T	.	.	MAF_INRAE=10.127;MAF_USDA=17.647
NC_035083.1	66461967	.	T	C	.	.	MAF_USDA=1.765
NC_035083.1	66462016	.	G	A	.	.	MAF_USDA=2.459
NC_035083.1	66462019	.	A	T	.	.	MAF_USDA=14.754
NC_035083.1	66462230	.	C	A	.	.	MAF_USDA=13.115
NC_035083.1	66462261	.	T	C	.	.	MAF_INRAE=10.526;MAF_USDA=4.167
NC_035083.1	66462262	.	G	T	.	.	MAF_USDA=4.167
NC_035083.1	66462343	.	A	C	.	.	MAF_USDA=1.639
NC_035083.1	66462353	.	A	T	.	.	MAF_USDA=13.115
NC_035083.1	66462398	.	A	C	.	.	MAF_INRAE=10.526;MAF_USDA=5.294
NC_035083.1	66462404	.	G	T	.	.	MAF_INRAE=25.949;MAF_USDA=34.118
NC_035083.1	66462452	.	G	A	.	.	MAF_INRAE=15.789
NC_035083.1	66462456	.	G	A	.	.	MAF_INRAE=43.038;MAF_USDA=5.882
NC_035083.1	66462495	.	C	T	.	.	MAF_INRAE=15.789
NC_035083.1	66462528	.	A	C	.	.	MAF_USDA=1.176
NC_035083.1	66462532	.	T	A	.	.	MAF_USDA=4.918
NC_035083.1	66462649	.	C	T	.	.	MAF_INRAE=12.658;MAF_USDA=25.882
NC_035083.1	66462663	.	A	G	.	.	MAF_USDA=4.098
NC_035083.1	66462734	.	C	T	.	.	MAF_USDA=3.279
NC_035083.1	66462766	.	C	T	.	.	MAF_INRAE=5.263;MAF_USDA=2.083
NC_035083.1	66462864	.	T	C	.	.	MAF_USDA=15.574
NC_035083.1	66462868	.	T	G	.	.	MAF_INRAE=2.5;MAF_USDA=1.639
NC_035083.1	66462937	.	C	G	.	.	MAF_USDA=13.115
NC_035083.1	66462956	.	C	T	.	.	MAF_USDA=9.016
NC_035083.1	66462969	.	T	A	.	.	MAF_USDA=1.639
NC_035083.1	66463101	.	C	T	.	.	MAF_INRAE=10.127;MAF_USDA=8.333
NC_035083.1	66463110	.	C	A	.	.	MAF_INRAE=3.333;MAF_USDA=14.583
NC_035083.1	66463207	.	G	A	.	.	MAF_USDA=1.639
NC_035083.1	66463278	.	C	A	.	.	MAF_USDA=15.574
NC_035083.1	66463364	.	C	T	.	.	MAF_INRAE=5.263;MAF_USDA=7.377
NC_035083.1	66463476	.	C	A	.	.	MAF_INRAE=12.658;MAF_USDA=34.706
NC_035083.1	66463480	.	G	A	.	.	MAF_INRAE=3.333;MAF_USDA=7.059
NC_035083.1	66463481	.	G	T	.	.	MAF_USDA=13.115
NC_035083.1	66463482	.	A	T	.	.	MAF_USDA=10.0
NC_035083.1	66463483	.	A	T	.	.	MAF_INRAE=10.127;MAF_USDA=5.882
NC_035083.1	66463505	.	A	C	.	.	MAF_USDA=3.279
NC_035083.1	66463528	.	G	T	.	.	MAF_INRAE=10.127;MAF_USDA=5.882
NC_035083.1	66463653	.	C	A	.	.	MAF_INRAE=14.557
NC_035083.1	66463675	.	A	C	.	.	MAF_INRAE=3.797;MAF_USDA=1.639
NC_035083.1	66463757	.	C	T	.	.	MAF_INRAE=2.5;MAF_USDA=8.235
NC_035083.1	66463807	.	C	A	.	.	MAF_INRAE=1.667
NC_035083.1	66463831	.	T	C	.	.	MAF_INRAE=5.263
NC_035083.1	66463862	.	C	A	.	.	MAF_USDA=3.279
NC_035083.1	66463919	.	T	G	.	.	MAF_USDA=4.918
NC_035083.1	66463927	.	C	A	.	.	MAF_USDA=12.295
NC_035083.1	66464006	.	G	T	.	.	MAF_USDA=10.656
NC_035083.1	66464028	.	G	C	.	.	MAF_USDA=1.639
NC_035083.1	66464055	.	C	T	.	.	MAF_INRAE=12.658;MAF_USDA=41.765
NC_035083.1	66464227	.	G	T	.	.	MAF_INRAE=4.167
NC_035083.1	66464290	.	G	A	.	.	MAF_INRAE=3.333
NC_035083.1	66464291	.	C	T	.	.	MAF_USDA=2.459
NC_035083.1	66464303	.	A	G	.	.	MAF_USDA=21.311
NC_035083.1	66464305	.	C	T	.	.	MAF_INRAE=3.333
NC_035083.1	66464313	.	T	G	.	.	MAF_USDA=6.25
NC_035083.1	66464325	.	C	T	.	.	MAF_USDA=4.918
NC_035083.1	66464337	.	T	G	.	.	MAF_USDA=13.529
NC_035083.1	66464397	.	G	C	.	.	MAF_INRAE=43.671;MAF_USDA=4.118
NC_035083.1	66464454	.	C	A	.	.	MAF_USDA=4.098
NC_035083.1	66464472	.	G	A	.	.	MAF_USDA=9.412
NC_035083.1	66464519	.	G	A	.	.	MAF_INRAE=1.667
NC_035083.1	66464522	.	G	C	.	.	MAF_USDA=35.417
NC_035083.1	66464533	.	C	T	.	.	MAF_INRAE=3.333
NC_035083.1	66464542	.	A	G	.	.	MAF_INRAE=3.333;MAF_USDA=25.0
NC_035083.1	66464562	.	C	A	.	.	MAF_USDA=11.475
NC_035083.1	66464630	.	C	A	.	.	MAF_USDA=4.098
NC_035083.1	66464631	.	T	G	.	.	MAF_USDA=4.098
NC_035083.1	66464807	.	A	G	.	.	MAF_INRAE=15.19;MAF_USDA=47.647
NC_035083.1	66464850	.	C	G	.	.	MAF_INRAE=15.19;MAF_USDA=47.059
NC_035083.1	66464851	.	C	T	.	.	MAF_INRAE=18.333;MAF_USDA=47.647
NC_035083.1	66464909	.	T	A	.	.	MAF_INRAE=14.557;MAF_USDA=47.647
NC_035083.1	66464927	.	C	A	.	.	MAF_INRAE=3.333;MAF_USDA=14.583
NC_035083.1	66464939	.	C	G	.	.	MAF_INRAE=26.316;MAF_USDA=4.167
NC_035083.1	66464991	.	G	T	.	.	MAF_USDA=4.098
NC_035083.1	66465007	.	G	A	.	.	MAF_INRAE=3.333
NC_035083.1	66465037	.	A	C	.	.	MAF_USDA=13.115
NC_035083.1	66465055	.	A	T	.	.	MAF_INRAE=3.333;MAF_USDA=14.583
NC_035083.1	66465068	.	G	A	.	.	MAF_INRAE=5.263;MAF_USDA=9.016
NC_035083.1	66465102	.	T	G	.	.	MAF_USDA=2.459
NC_035083.1	66465113	.	T	A	.	.	MAF_INRAE=15.789
NC_035083.1	66465213	.	C	A	.	.	MAF_USDA=8.333
NC_035083.1	66465255	.	T	A	.	.	MAF_INRAE=44.304;MAF_USDA=5.882
NC_035083.1	66465266	.	T	G	.	.	MAF_USDA=2.459
NC_035083.1	66465339	.	T	G	.	.	MAF_USDA=14.583
NC_035083.1	66465349	.	C	T	.	.	MAF_USDA=14.583
NC_035083.1	66465350	.	A	T	.	.	MAF_USDA=14.583
NC_035083.1	66465472	.	G	A	.	.	MAF_USDA=1.639
NC_035083.1	66465488	.	T	C	.	.	MAF_USDA=3.279
NC_035083.1	66465677	.	G	A	.	.	MAF_USDA=13.115
NC_035083.1	66465712	.	T	C	.	.	MAF_INRAE=5.833;MAF_USDA=23.529
NC_035083.1	66465806	.	C	T	.	.	MAF_INRAE=3.333;MAF_USDA=14.583
NC_035083.1	66465811	.	T	A	.	.	MAF_USDA=12.5
NC_035083.1	66465897	.	G	C	.	.	MAF_USDA=13.115
NC_035083.1	66465929	.	T	C	.	.	MAF_INRAE=3.333;MAF_USDA=14.583
NC_035083.1	66465932	.	A	C	.	.	MAF_USDA=1.639
NC_035083.1	66465962	.	A	G	.	.	MAF_USDA=1.639
NC_035083.1	66466016	.	C	T	.	.	MAF_USDA=8.197
NC_035083.1	66466120	.	T	G	.	.	MAF_USDA=4.098
NC_035083.1	66466193	.	T	C	.	.	MAF_USDA=4.918
NC_035083.1	66466228	.	T	A	.	.	MAF_INRAE=2.5;MAF_USDA=20.0
NC_035083.1	66466229	.	A	C	.	.	MAF_USDA=13.529
NC_035083.1	66466233	.	T	A	.	.	MAF_USDA=3.279
NC_035083.1	66466260	.	G	T	.	.	MAF_INRAE=46.203;MAF_USDA=4.918
NC_035083.1	66466316	.	A	G	.	.	MAF_USDA=4.098
NC_035083.1	66466485	.	A	G	.	.	MAF_USDA=12.5
NC_035083.1	66466506	.	G	T	.	.	MAF_USDA=9.412
NC_035083.1	66466519	.	A	C	.	.	MAF_INRAE=44.304;MAF_USDA=5.738
NC_035083.1	66466588	.	C	A	.	.	MAF_USDA=1.667
NC_035083.1	66466589	.	G	T	.	.	MAF_USDA=1.639
NC_035083.1	66466615	.	T	C	.	.	MAF_USDA=3.279
NC_035083.1	66466647	.	T	C	.	.	MAF_USDA=3.279
NC_035083.1	66466651	.	A	C	.	.	MAF_USDA=13.115
NC_035083.1	66466653	.	G	A	.	.	MAF_USDA=13.115
NC_035083.1	66466692	.	C	A	.	.	MAF_USDA=6.557
NC_035083.1	66466719	.	G	A	.	.	MAF_USDA=19.672
NC_035083.1	66466746	.	C	A	.	.	MAF_USDA=1.639
NC_035083.1	66466783	.	G	T	.	.	MAF_INRAE=1.667
NC_035083.1	66466785	.	T	C	.	.	MAF_INRAE=15.789
NC_035083.1	66466846	.	T	A	.	.	MAF_USDA=2.5
NC_035083.1	66467112	.	G	T	.	.	MAF_USDA=5.294
NC_035083.1	66467234	.	A	C	.	.	MAF_USDA=1.639
NC_035083.1	66467236	.	T	C	.	.	MAF_INRAE=19.167;MAF_USDA=42.941
NC_035083.1	66467266	.	A	G	.	.	MAF_USDA=1.639
NC_035083.1	66467330	.	C	T	.	.	MAF_INRAE=19.62;MAF_USDA=44.118
NC_035083.1	66467331	.	T	A	.	.	MAF_INRAE=19.167;MAF_USDA=44.118
NC_035083.1	66467347	.	C	T	.	.	MAF_INRAE=19.62;MAF_USDA=44.118
NC_035083.1	66467476	.	G	A	.	.	MAF_USDA=1.639
NC_035083.1	66467522	.	A	G	.	.	MAF_INRAE=20.253;MAF_USDA=44.118
NC_035083.1	66467633	.	T	G	.	.	MAF_USDA=8.197
NC_035083.1	66467656	.	A	G	.	.	MAF_INRAE=19.62;MAF_USDA=34.118
NC_035083.1	66467752	.	G	T	.	.	MAF_USDA=6.471
NC_035083.1	66467780	.	T	G	.	.	MAF_INRAE=15.789;MAF_USDA=9.412
NC_035083.1	66468073	.	G	A	.	.	MAF_USDA=5.833
NC_035083.1	66468079	.	G	C	.	.	MAF_USDA=5.833
NC_035083.1	66468080	.	C	T	.	.	MAF_USDA=4.167
NC_035083.1	66468183	.	A	T	.	.	MAF_USDA=8.197
NC_035083.1	66468263	.	G	A	.	.	MAF_USDA=1.639
NC_035083.1	66468277	.	C	T	.	.	MAF_USDA=3.279
NC_035083.1	66468281	.	G	A	.	.	MAF_USDA=1.639
NC_035083.1	66468337	.	G	A	.	.	MAF_INRAE=1.667
NC_035083.1	66468392	.	A	G	.	.	MAF_USDA=5.085
NC_035083.1	66468411	.	C	A	.	.	MAF_INRAE=11.667;MAF_USDA=3.012
NC_035083.1	66468420	.	C	T	.	.	MAF_INRAE=5.833;MAF_USDA=42.941
NC_035083.1	66468573	.	C	A	.	.	MAF_USDA=1.639
NC_035083.1	66468600	.	C	T	.	.	MAF_INRAE=10.526;MAF_USDA=4.706
NC_035083.1	66468621	.	G	T	.	.	MAF_USDA=2.459
NC_035083.1	66468681	.	G	A	.	.	MAF_INRAE=10.127;MAF_USDA=6.471
NC_035083.1	66468714	.	G	T	.	.	MAF_USDA=5.738
NC_035083.1	66468736	.	G	T	.	.	MAF_INRAE=15.789
NC_035083.1	66468849	.	C	T	.	.	MAF_INRAE=2.5
NC_035083.1	66468942	.	G	C	.	.	MAF_USDA=4.098
NC_035083.1	66468973	.	G	T	.	.	MAF_INRAE=4.43;MAF_USDA=9.412
NC_035083.1	66469065	.	A	G	.	.	MAF_USDA=4.918
NC_035083.1	66469142	.	C	T	.	.	MAF_USDA=11.475
NC_035083.1	66469316	.	T	G	.	.	MAF_INRAE=5.263
NC_035083.1	66469326	.	T	G	.	.	MAF_INRAE=3.333;MAF_USDA=14.583
NC_035083.1	66469433	.	G	C	.	.	MAF_USDA=2.459
NC_035083.1	66469465	.	G	C	.	.	MAF_USDA=4.918
NC_035083.1	66469494	.	A	G	.	.	MAF_USDA=12.295
NC_035083.1	66469514	.	C	T	.	.	MAF_USDA=14.706
NC_035083.1	66469565	.	T	G	.	.	MAF_USDA=4.098
NC_035083.1	66469590	.	G	A	.	.	MAF_USDA=4.098
NC_035083.1	66469606	.	G	A	.	.	MAF_USDA=2.459
NC_035083.1	66469674	.	C	T	.	.	MAF_USDA=4.098
NC_035083.1	66469717	.	C	G	.	.	MAF_USDA=24.59
NC_035083.1	66469732	.	T	A	.	.	MAF_INRAE=1.667
NC_035083.1	66469806	.	G	A	.	.	MAF_INRAE=10.526;MAF_USDA=4.706
NC_035083.1	66469882	.	C	T	.	.	MAF_USDA=1.639
NC_035083.1	66469936	.	C	A	.	.	MAF_USDA=7.377
NC_035083.1	66469944	.	G	C	.	.	MAF_USDA=9.836
NC_035083.1	66469976	.	G	T	.	.	MAF_USDA=14.583
NC_035083.1	66470041	.	A	C	.	.	MAF_USDA=2.459
NC_035083.1	66470052	.	G	A	.	.	MAF_USDA=4.918
NC_035083.1	66470053	.	T	C	.	.	MAF_USDA=10.656
NC_035083.1	66470056	.	A	C	.	.	MAF_USDA=25.41
NC_035083.1	66470108	.	G	C	.	.	MAF_USDA=25.41
NC_035083.1	66470139	.	G	A	.	.	MAF_INRAE=1.667
NC_035083.1	66470140	.	G	T	.	.	MAF_INRAE=1.667
NC_035083.1	66470650	.	G	T	.	.	MAF_USDA=1.639
NC_035083.1	66470829	.	T	C	.	.	MAF_USDA=19.672
NC_035083.1	66470850	.	A	G	.	.	MAF_USDA=3.279
NC_035083.1	66470863	.	A	G	.	.	MAF_USDA=8.197
NC_035083.1	66470865	.	A	G	.	.	MAF_USDA=8.197
NC_035083.1	66470867	.	T	C	.	.	MAF_USDA=9.836
NC_035083.1	66470869	.	T	C	.	.	MAF_USDA=9.836
NC_035083.1	66470876	.	A	C	.	.	MAF_USDA=31.148
NC_035083.1	66470882	.	C	T	.	.	MAF_USDA=4.918
NC_035083.1	66470884	.	C	T	.	.	MAF_USDA=3.279
NC_035083.1	66470897	.	C	T	.	.	MAF_USDA=2.459
NC_035083.1	66470899	.	C	T	.	.	MAF_USDA=2.459
NC_035083.1	66470908	.	A	G	.	.	MAF_USDA=21.311
NC_035083.1	66470910	.	G	A	.	.	MAF_USDA=2.459
NC_035083.1	66471003	.	C	A	.	.	MAF_INRAE=17.722;MAF_USDA=7.647
NC_035083.1	66471116	.	G	T	.	.	MAF_USDA=1.639
NC_035083.1	66471221	.	C	T	.	.	MAF_USDA=15.882
NC_035083.1	66471305	.	G	T	.	.	MAF_INRAE=5.833;MAF_USDA=4.706
NC_035083.1	66471394	.	A	G	.	.	MAF_USDA=2.459
NC_035083.1	66471492	.	T	C	.	.	MAF_USDA=2.459
NC_035083.1	66471512	.	G	C	.	.	MAF_USDA=14.583
NC_035083.1	66471596	.	T	G	.	.	MAF_USDA=4.918
NC_035083.1	66471601	.	A	T	.	.	MAF_USDA=24.59
NC_035083.1	66471602	.	T	G	.	.	MAF_INRAE=14.557;MAF_USDA=40.588
NC_035083.1	66471624	.	A	G	.	.	MAF_USDA=1.639
NC_035083.1	66471741	.	C	T	.	.	MAF_INRAE=44.304;MAF_USDA=5.294
NC_035083.1	66471770	.	G	C	.	.	MAF_USDA=4.098
NC_035083.1	66471779	.	G	A	.	.	MAF_USDA=4.918
NC_035083.1	66471809	.	T	C	.	.	MAF_INRAE=2.5
NC_035083.1	66471953	.	G	A	.	.	MAF_USDA=2.459
NC_035083.1	66471965	.	G	T	.	.	MAF_INRAE=38.608;MAF_USDA=10.0
NC_035083.1	66471966	.	T	A	.	.	MAF_USDA=11.475
NC_035083.1	66471970	.	G	T	.	.	MAF_USDA=18.852
NC_035083.1	66471980	.	A	G	.	.	MAF_INRAE=17.089;MAF_USDA=6.548
NC_035083.1	66472059	.	A	T	.	.	MAF_INRAE=15.0;MAF_USDA=37.5
NC_035083.1	66472060	.	C	G	.	.	MAF_INRAE=15.0;MAF_USDA=39.583
NC_035083.1	66472220	.	T	C	.	.	MAF_INRAE=17.089;MAF_USDA=5.882
NC_035083.1	66472242	.	G	T	.	.	MAF_USDA=3.279
NC_035083.1	66472284	.	C	A	.	.	MAF_INRAE=5.833;MAF_USDA=4.706
NC_035083.1	66472318	.	G	A	.	.	MAF_INRAE=5.833;MAF_USDA=4.762
NC_035083.1	66472319	.	T	C	.	.	MAF_USDA=1.667
NC_035083.1	66472333	.	G	A	.	.	MAF_INRAE=3.797;MAF_USDA=1.667
NC_035083.1	66472381	.	G	A	.	.	MAF_USDA=10.656
NC_035083.1	66472535	.	G	A	.	.	MAF_USDA=13.115
NC_035083.1	66472564	.	G	A	.	.	MAF_USDA=10.656
NC_035083.1	66472606	.	C	T	.	.	MAF_USDA=1.639
NC_035083.1	66472607	.	G	A	.	.	MAF_INRAE=18.354;MAF_USDA=7.647
NC_035083.1	66472683	.	G	A	.	.	MAF_USDA=1.639
NC_035083.1	66472775	.	G	A	.	.	MAF_INRAE=10.526;MAF_USDA=5.294
NC_035083.1	66472885	.	G	A	.	.	MAF_INRAE=43.038;MAF_USDA=5.294
NC_035083.1	66473004	.	C	T	.	.	MAF_INRAE=17.722;MAF_USDA=7.059
NC_035083.1	66473038	.	C	A	.	.	MAF_USDA=18.852
NC_035083.1	66473302	.	A	T	.	.	MAF_USDA=2.459
NC_035083.1	66473371	.	C	A	.	.	MAF_INRAE=15.789;MAF_USDA=16.393
NC_035083.1	66473482	.	G	T	.	.	MAF_USDA=1.765
NC_035083.1	66473642	.	T	C	.	.	MAF_INRAE=18.354;MAF_USDA=42.353
NC_035083.1	66473654	.	T	C	.	.	MAF_USDA=2.459
NC_035083.1	66473689	.	A	G	.	.	MAF_USDA=1.639
NC_035083.1	66473755	.	T	C	.	.	MAF_USDA=11.475
NC_035083.1	66473955	.	T	C	.	.	MAF_USDA=19.672
NC_035083.1	66474051	.	G	A	.	.	MAF_USDA=9.836
NC_035083.1	66474064	.	A	T	.	.	MAF_INRAE=5.833;MAF_USDA=35.294
NC_035083.1	66474154	.	A	C	.	.	MAF_INRAE=43.038;MAF_USDA=48.824
NC_035083.1	66474158	.	C	T	.	.	MAF_USDA=5.882
NC_035083.1	66474210	.	A	C	.	.	MAF_USDA=2.459
NC_035083.1	66474241	.	T	C	.	.	MAF_INRAE=22.152;MAF_USDA=11.176
NC_035083.1	66474320	.	C	A	.	.	MAF_USDA=2.459
NC_035083.1	66474331	.	T	G	.	.	MAF_USDA=32.353
NC_035083.1	66474395	.	C	T	.	.	MAF_INRAE=1.667;MAF_USDA=3.279
NC_035083.1	66474529	.	G	C	.	.	MAF_INRAE=3.797;MAF_USDA=1.765
NC_035083.1	66474618	.	G	C	.	.	MAF_USDA=7.377
NC_035083.1	66474629	.	C	T	.	.	MAF_INRAE=3.797;MAF_USDA=4.167
NC_035083.1	66474658	.	A	T	.	.	MAF_USDA=20.833
NC_035083.1	66474659	.	T	A	.	.	MAF_USDA=18.75
NC_035083.1	66474680	.	A	T	.	.	MAF_USDA=8.197
NC_035083.1	66474719	.	C	G	.	.	MAF_USDA=2.083
NC_035083.1	66474725	.	C	T	.	.	MAF_INRAE=22.152;MAF_USDA=11.176
NC_035083.1	66474860	.	G	T	.	.	MAF_USDA=19.672
NC_035083.1	66474885	.	A	T	.	.	MAF_USDA=8.235
NC_035083.1	66474914	.	A	G	.	.	MAF_USDA=9.016
NC_035083.1	66474938	.	C	T	.	.	MAF_INRAE=14.557;MAF_USDA=4.098
NC_035083.1	66475087	.	C	T	.	.	MAF_INRAE=3.797;MAF_USDA=4.706
NC_035083.1	66475165	.	G	A	.	.	MAF_USDA=4.706
NC_035083.1	66475250	.	A	T	.	.	MAF_USDA=1.639
NC_035083.1	66475299	.	A	C	.	.	MAF_USDA=47.647
NC_035083.1	66475346	.	G	C	.	.	MAF_INRAE=5.833;MAF_USDA=14.583
NC_035083.1	66475446	.	G	A	.	.	MAF_INRAE=5.263
NC_035083.1	66475462	.	C	T	.	.	MAF_INRAE=5.263;MAF_USDA=6.557
NC_035083.1	66475631	.	C	T	.	.	MAF_USDA=1.639
NC_035083.1	66475710	.	A	T	.	.	MAF_USDA=17.059
NC_035083.1	66475719	.	T	G	.	.	MAF_USDA=3.279
NC_035083.1	66475738	.	T	A	.	.	MAF_INRAE=3.797;MAF_USDA=1.639
NC_035083.1	66475760	.	T	C	.	.	MAF_INRAE=5.263;MAF_USDA=4.918
NC_035083.1	66475789	.	G	T	.	.	MAF_USDA=2.459
NC_035083.1	66475984	.	A	C	.	.	MAF_USDA=33.529
NC_035083.1	66476007	.	G	A	.	.	MAF_INRAE=43.038;MAF_USDA=5.882
NC_035083.1	66476070	.	A	C	.	.	MAF_INRAE=1.667
NC_035083.1	66476241	.	G	A	.	.	MAF_USDA=5.294
NC_035083.1	66476417	.	C	T	.	.	MAF_INRAE=18.987;MAF_USDA=37.059
NC_035083.1	66476435	.	C	T	.	.	MAF_USDA=3.279
NC_035083.1	66476910	.	AAGTCTGACATTTTGTAGTA	AAGTCTGACATTTTGTAGTG	.	.	MAF_USDA=22.917
NC_035083.1	66476929	.	A	G	.	.	MAF_USDA=16.393
NC_035083.1	66476985	.	G	T	.	.	MAF_USDA=18.235
NC_035083.1	66477019	.	G	T	.	.	MAF_INRAE=5.696;MAF_USDA=28.824
NC_035083.1	66477043	.	A	T	.	.	MAF_INRAE=23.418;MAF_USDA=41.176
NC_035083.1	66477065	.	T	C	.	.	MAF_USDA=17.059
NC_035083.1	66477155	.	C	T	.	.	MAF_USDA=17.647
NC_035083.1	66477465	.	C	G	.	.	MAF_USDA=4.918
NC_035083.1	66477490	.	A	T	.	.	MAF_INRAE=1.667
NC_035083.1	66477619	.	T	A	.	.	MAF_USDA=18.235
NC_035083.1	66477658	.	G	A	.	.	MAF_USDA=17.059
NC_035083.1	66477664	.	C	A	.	.	MAF_INRAE=11.667;MAF_USDA=5.294
NC_035083.1	66477789	.	T	C	.	.	MAF_USDA=17.059
NC_035083.1	66477878	.	G	T	.	.	MAF_USDA=11.475
NC_035083.1	66477926	.	C	G	.	.	MAF_USDA=17.059
NC_035083.1	66477939	.	C	T	.	.	MAF_USDA=1.639
NC_035083.1	66477958	.	G	A	.	.	MAF_USDA=18.824
NC_035083.1	66478024	.	T	G	.	.	MAF_USDA=17.059
NC_035083.1	66478081	.	C	A	.	.	MAF_INRAE=44.304;MAF_USDA=4.706
NC_035083.1	66478082	.	C	A	.	.	MAF_INRAE=21.519;MAF_USDA=11.765
NC_035083.1	66478090	.	C	A	.	.	MAF_USDA=17.647
NC_035083.1	66478091	.	C	A	.	.	MAF_USDA=17.059
NC_035083.1	66478131	.	C	A	.	.	MAF_USDA=1.639
NC_035083.1	66478162	.	A	T	.	.	MAF_USDA=18.235
NC_035083.1	66478173	.	T	A	.	.	MAF_USDA=18.235
NC_035083.1	66478323	.	T	C	.	.	MAF_USDA=6.557
NC_035083.1	66478341	.	G	C	.	.	MAF_INRAE=23.418;MAF_USDA=41.176
NC_035083.1	66478424	.	C	T	.	.	MAF_INRAE=2.5;MAF_USDA=3.279
NC_035083.1	66478432	.	T	A	.	.	MAF_USDA=12.5
NC_035083.1	66478441	.	A	G	.	.	MAF_INRAE=30.38;MAF_USDA=18.824
NC_035083.1	66478561	.	C	T	.	.	MAF_USDA=17.647
NC_035083.1	66478623	.	C	T	.	.	MAF_USDA=17.059
NC_035083.1	66478644	.	G	A	.	.	MAF_USDA=18.235
NC_035083.1	66478701	.	T	C	.	.	MAF_USDA=17.647
NC_035083.1	66478706	.	T	C	.	.	MAF_INRAE=44.304;MAF_USDA=5.294
NC_035083.1	66478748	.	C	G	.	.	MAF_USDA=17.647
NC_035083.1	66478820	.	C	T	.	.	MAF_USDA=17.059
NC_035083.1	66478870	.	C	T	.	.	MAF_USDA=1.639
NC_035083.1	66478909	.	G	A	.	.	MAF_INRAE=3.333;MAF_USDA=14.583
NC_035083.1	66478915	.	A	C	.	.	MAF_USDA=17.647
NC_035083.1	66478978	.	C	G	.	.	MAF_INRAE=2.632
NC_035083.1	66479091	.	T	A	.	.	MAF_INRAE=11.667;MAF_USDA=5.294
NC_035083.1	66479115	.	C	T	.	.	MAF_USDA=25.0
NC_035083.1	66479168	.	T	C	.	.	MAF_USDA=18.235
NC_035083.1	66479178	.	G	A	.	.	MAF_USDA=16.667
NC_035083.1	66479204	.	A	G	.	.	MAF_USDA=2.459
NC_035083.1	66479221	.	C	T	.	.	MAF_USDA=4.918
NC_035083.1	66479271	.	G	A	.	.	MAF_USDA=8.197
NC_035083.1	66479410	.	A	T	.	.	MAF_USDA=17.059
NC_035083.1	66479420	.	G	A	.	.	MAF_INRAE=10.526;MAF_USDA=4.167
NC_035083.1	66479492	.	T	C	.	.	MAF_USDA=18.235
NC_035083.1	66479630	.	A	C	.	.	MAF_USDA=19.048
NC_035083.1	66479689	.	T	A	.	.	MAF_USDA=18.235
NC_035083.1	66479693	.	G	A	.	.	MAF_USDA=4.098
NC_035083.1	66479757	.	T	G	.	.	MAF_USDA=3.279
NC_035083.1	66479767	.	G	A	.	.	MAF_USDA=18.235
NC_035083.1	66479801	.	C	T	.	.	MAF_USDA=18.235
NC_035083.1	66479805	.	C	T	.	.	MAF_USDA=2.459
NC_035083.1	66479812	.	T	G	.	.	MAF_USDA=17.647
NC_035083.1	66479887	.	A	G	.	.	MAF_USDA=18.235
NC_035083.1	66479916	.	A	T	.	.	MAF_USDA=8.235
NC_035083.1	66479937	.	G	T	.	.	MAF_USDA=1.639
NC_035083.1	66479968	.	G	A	.	.	MAF_INRAE=2.5
NC_035083.1	66479978	.	T	C	.	.	MAF_USDA=17.647
NC_035083.1	66480024	.	T	A	.	.	MAF_USDA=9.836
NC_035083.1	66480047	.	C	T	.	.	MAF_USDA=17.647
NC_035083.1	66480070	.	C	A	.	.	MAF_USDA=17.059
NC_035083.1	66480115	.	T	G	.	.	MAF_USDA=17.647
NC_035083.1	66480163	.	C	A	.	.	MAF_USDA=22.941
NC_035083.1	66480172	.	G	T	.	.	MAF_INRAE=5.263
NC_035083.1	66480210	.	G	A	.	.	MAF_USDA=7.377
NC_035083.1	66480218	.	C	A	.	.	MAF_USDA=17.059
NC_035083.1	66480234	.	C	T	.	.	MAF_USDA=16.471
NC_035083.1	66480235	.	G	A	.	.	MAF_INRAE=2.5
NC_035083.1	66480282	.	C	G	.	.	MAF_INRAE=3.333;MAF_USDA=16.667
NC_035083.1	66480301	.	G	C	.	.	MAF_INRAE=3.333;MAF_USDA=16.667
NC_035083.1	66480313	.	G	T	.	.	MAF_USDA=1.639
NC_035083.1	66480317	.	T	A	.	.	MAF_USDA=12.941
NC_035083.1	66480328	.	T	G	.	.	MAF_USDA=13.529
NC_035083.1	66480331	.	T	G	.	.	MAF_USDA=22.917
NC_035083.1	66480354	.	A	G	.	.	MAF_USDA=15.294
NC_035083.1	66480376	.	T	C	.	.	MAF_USDA=16.471
NC_035083.1	66480387	.	A	G	.	.	MAF_INRAE=15.823;MAF_USDA=21.765
NC_035083.1	66480405	.	G	T	.	.	MAF_INRAE=5.696;MAF_USDA=14.118
NC_035083.1	66480422	.	G	T	.	.	MAF_USDA=17.647
NC_035083.1	66480433	.	T	C	.	.	MAF_USDA=1.639
NC_035083.1	66480489	.	T	G	.	.	MAF_INRAE=8.333;MAF_USDA=43.75
NC_035083.1	66480666	.	G	T	.	.	MAF_USDA=12.295
NC_035083.1	66480812	.	G	T	.	.	MAF_USDA=18.235
NC_035083.1	66480842	.	G	T	.	.	MAF_USDA=7.377
NC_035083.1	66480883	.	T	A	.	.	MAF_USDA=19.412
NC_035083.1	66480977	.	C	T	.	.	MAF_USDA=4.918
NC_035083.1	66480983	.	G	T	.	.	MAF_USDA=1.639
NC_035083.1	66480988	.	G	A	.	.	MAF_USDA=4.098
NC_035083.1	66481011	.	A	C	.	.	MAF_USDA=1.639
NC_035083.1	66481173	.	A	G	.	.	MAF_INRAE=5.263;MAF_USDA=1.639
NC_035083.1	66481174	.	C	T	.	.	MAF_INRAE=15.789;MAF_USDA=6.557
NC_035083.1	66481189	.	A	C	.	.	MAF_USDA=2.459
NC_035083.1	66481261	.	G	T	.	.	MAF_INRAE=15.789;MAF_USDA=6.557
NC_035083.1	66481430	.	G	A	.	.	MAF_USDA=18.824
NC_035083.1	66481431	.	C	A	.	.	MAF_USDA=18.824
NC_035083.1	66481463	.	G	A	.	.	MAF_USDA=17.059
NC_035083.1	66481490	.	C	T	.	.	MAF_USDA=3.279
NC_035083.1	66481679	.	A	G	.	.	MAF_USDA=2.459
NC_035083.1	66481707	.	G	A	.	.	MAF_USDA=18.235
NC_035083.1	66481779	.	A	T	.	.	MAF_INRAE=23.418;MAF_USDA=17.647
NC_035083.1	66481810	.	A	C	.	.	MAF_INRAE=3.333;MAF_USDA=14.583
NC_035083.1	66481887	.	T	A	.	.	MAF_USDA=14.118
NC_035083.1	66481956	.	C	A	.	.	MAF_USDA=19.672
NC_035083.1	66481968	.	G	A	.	.	MAF_USDA=1.639
NC_035083.1	66482058	.	G	A	.	.	MAF_INRAE=15.789;MAF_USDA=25.882
NC_035083.1	66482075	.	T	G	.	.	MAF_INRAE=5.696;MAF_USDA=16.667
NC_035083.1	66482164	.	T	A	.	.	MAF_INRAE=29.114;MAF_USDA=41.765
NC_035083.1	66482195	.	G	A	.	.	MAF_USDA=18.235
NC_035083.1	66482260	.	G	A	.	.	MAF_INRAE=1.667;MAF_USDA=1.639
NC_035083.1	66482446	.	T	A	.	.	MAF_USDA=1.639
NC_035083.1	66482484	.	G	T	.	.	MAF_USDA=1.639
NC_035083.1	66482504	.	T	C	.	.	MAF_INRAE=1.667;MAF_USDA=1.639
NC_035083.1	66482550	.	A	T	.	.	MAF_INRAE=20.886;MAF_USDA=16.471
NC_035083.1	66482631	.	C	T	.	.	MAF_USDA=8.235
NC_035083.1	66482640	.	G	T	.	.	MAF_INRAE=1.667
NC_035083.1	66482643	.	A	G	.	.	MAF_USDA=3.279
NC_035083.1	66482658	.	T	G	.	.	MAF_INRAE=29.114;MAF_USDA=46.471
NC_035083.1	66482718	.	C	T	.	.	MAF_USDA=2.5
NC_035083.1	66482741	.	G	T	.	.	MAF_USDA=2.083
NC_035083.1	66482763	.	C	T	.	.	MAF_USDA=1.667
NC_035083.1	66482771	.	G	A	.	.	MAF_USDA=7.738
NC_035083.1	66482798	.	C	T	.	.	MAF_USDA=5.0
NC_035083.1	66482875	.	T	C	.	.	MAF_INRAE=15.789;MAF_USDA=11.475
NC_035083.1	66483037	.	G	A	.	.	MAF_USDA=10.656
NC_035083.1	66483244	.	C	A	.	.	MAF_USDA=3.279
NC_035083.1	66483285	.	T	G	.	.	MAF_INRAE=34.177;MAF_USDA=20.0
NC_035083.1	66483334	.	G	T	.	.	MAF_INRAE=5.063;MAF_USDA=17.059
NC_035083.1	66483461	.	A	C	.	.	MAF_USDA=12.353
NC_035083.1	66483625	.	C	A	.	.	MAF_USDA=1.639
NC_035083.1	66483803	.	C	A	.	.	MAF_USDA=5.294
NC_035083.1	66483866	.	A	G	.	.	MAF_INRAE=5.263;MAF_USDA=12.941
NC_035083.1	66484014	.	G	A	.	.	MAF_INRAE=1.667
NC_035083.1	66484089	.	T	C	.	.	MAF_USDA=9.412
NC_035083.1	66484385	.	C	T	.	.	MAF_USDA=10.714
NC_035083.1	66484563	.	T	A	.	.	MAF_USDA=10.0
NC_035083.1	66484632	.	C	T	.	.	MAF_INRAE=35.443;MAF_USDA=10.588
NC_035083.1	66484814	.	C	A	.	.	MAF_USDA=15.294
NC_035083.1	66484837	.	G	T	.	.	MAF_USDA=7.059
NC_035083.1	66485015	.	C	T	.	.	MAF_INRAE=18.987;MAF_USDA=11.765
NC_035083.1	66485033	.	C	T	.	.	MAF_USDA=2.459
NC_035083.1	66485081	.	G	C	.	.	MAF_USDA=29.167
NC_035083.1	66485145	.	C	T	.	.	MAF_INRAE=3.797;MAF_USDA=1.765
NC_035083.1	66485157	.	G	A	.	.	MAF_USDA=1.639
NC_035083.1	66485173	.	G	T	.	.	MAF_USDA=3.279
NC_035083.1	66485286	.	G	A	.	.	MAF_USDA=4.098
NC_035083.1	66485297	.	A	T	.	.	MAF_USDA=8.824
NC_035083.1	66485303	.	A	G	.	.	MAF_USDA=8.333
NC_035083.1	66485530	.	C	T	.	.	MAF_USDA=1.639
NC_035083.1	66485736	.	T	G	.	.	MAF_USDA=6.557
NC_035083.1	66485768	.	G	T	.	.	MAF_USDA=13.115
NC_035083.1	66485792	.	A	T	.	.	MAF_USDA=9.016
NC_035083.1	66485800	.	G	T	.	.	MAF_USDA=4.098
NC_035083.1	66485821	.	C	T	.	.	MAF_USDA=27.647
NC_035083.1	66485822	.	T	C	.	.	MAF_USDA=29.508
NC_035083.1	66485824	.	A	T	.	.	MAF_USDA=20.492
NC_035083.1	66485830	.	T	G	.	.	MAF_USDA=10.656
NC_035083.1	66485832	.	G	T	.	.	MAF_USDA=4.098
NC_035083.1	66486526	.	T	G	.	.	MAF_USDA=2.459
NC_035083.1	66486719	.	T	A	.	.	MAF_USDA=1.639
NC_035083.1	66486797	.	A	C	.	.	MAF_INRAE=34.177;MAF_USDA=10.588
NC_035083.1	66486800	.	G	T	.	.	MAF_USDA=2.459
NC_035083.1	66486872	.	G	A	.	.	MAF_USDA=5.0
NC_035083.1	66486892	.	A	T	.	.	MAF_INRAE=1.667
NC_035083.1	66486901	.	A	G	.	.	MAF_USDA=4.918
NC_035083.1	66486956	.	C	A	.	.	MAF_INRAE=5.263;MAF_USDA=7.377
NC_035083.1	66487161	.	C	T	.	.	MAF_INRAE=11.667;MAF_USDA=5.294
NC_035083.1	66487286	.	A	G	.	.	MAF_USDA=4.918
NC_035083.1	66487316	.	G	A	.	.	MAF_INRAE=15.789;MAF_USDA=4.706
NC_035083.1	66487426	.	G	A	.	.	MAF_USDA=4.098
NC_035083.1	66487430	.	C	A	.	.	MAF_USDA=1.176
NC_035083.1	66487556	.	C	T	.	.	MAF_USDA=3.279
NC_035083.1	66487557	.	G	A	.	.	MAF_INRAE=2.5;MAF_USDA=7.647
NC_035083.1	66487630	.	T	A	.	.	MAF_INRAE=21.519;MAF_USDA=13.529
NC_035083.1	66487639	.	T	C	.	.	MAF_INRAE=5.263
NC_035083.1	66487652	.	G	A	.	.	MAF_INRAE=1.667
NC_035083.1	66487669	.	C	T	.	.	MAF_INRAE=25.316;MAF_USDA=28.235
NC_035083.1	66487726	.	C	A	.	.	MAF_USDA=14.583
NC_035083.1	66487773	.	A	G	.	.	MAF_USDA=3.279
NC_035083.1	66487828	.	G	T	.	.	MAF_INRAE=1.667
NC_035083.1	66487882	.	T	C	.	.	MAF_INRAE=5.263;MAF_USDA=3.279
NC_035083.1	66487929	.	C	A	.	.	MAF_USDA=1.639
NC_035083.1	66487936	.	G	A	.	.	MAF_INRAE=1.667
NC_035083.1	66488014	.	C	T	.	.	MAF_INRAE=1.667
NC_035083.1	66488091	.	A	T	.	.	MAF_USDA=1.639
NC_035083.1	66488168	.	G	C	.	.	MAF_INRAE=2.5
NC_035083.1	66488335	.	A	T	.	.	MAF_USDA=1.724
NC_035083.1	66488480	.	G	T	.	.	MAF_INRAE=5.263;MAF_USDA=5.738
NC_035083.1	66488507	.	A	G	.	.	MAF_INRAE=5.263
NC_035083.1	66488556	.	G	T	.	.	MAF_USDA=6.471
NC_035083.1	66488802	.	C	T	.	.	MAF_USDA=7.377
NC_035083.1	66488805	.	T	C	.	.	MAF_INRAE=3.333;MAF_USDA=10.417
NC_035083.1	66488819	.	C	T	.	.	MAF_INRAE=3.165;MAF_USDA=5.882
NC_035083.1	66488846	.	G	T	.	.	MAF_INRAE=24.167;MAF_USDA=25.0
NC_035083.1	66488863	.	C	T	.	.	MAF_INRAE=5.263
NC_035083.1	66488888	.	T	A	.	.	MAF_USDA=8.333
NC_035083.1	66488892	.	G	A	.	.	MAF_USDA=12.5
NC_035083.1	66488912	.	C	T	.	.	MAF_USDA=4.098
NC_035083.1	66488942	.	G	A	.	.	MAF_USDA=1.639
NC_035083.1	66488973	.	T	G	.	.	MAF_INRAE=1.667
NC_035083.1	66489084	.	C	A	.	.	MAF_INRAE=5.263
NC_035083.1	66489143	.	G	C	.	.	MAF_INRAE=15.789;MAF_USDA=2.353
NC_035083.1	66489147	.	A	G	.	.	MAF_USDA=1.639
NC_035083.1	66489296	.	C	G	.	.	MAF_INRAE=11.667;MAF_USDA=2.941
NC_035083.1	66489300	.	T	G	.	.	MAF_USDA=1.639
NC_035083.1	66489387	.	A	C	.	.	MAF_INRAE=5.263;MAF_USDA=4.098
NC_035083.1	66489422	.	G	A	.	.	MAF_INRAE=2.5;MAF_USDA=22.951
NC_035083.1	66489423	.	G	T	.	.	MAF_INRAE=2.5;MAF_USDA=22.951
NC_035083.1	66489424	.	T	A	.	.	MAF_INRAE=2.5;MAF_USDA=22.951
NC_035083.1	66489466	.	C	A	.	.	MAF_USDA=1.639
NC_035083.1	66489516	.	A	G	.	.	MAF_INRAE=22.785;MAF_USDA=20.0
NC_035083.1	66489536	.	G	T	.	.	MAF_USDA=2.459
NC_035083.1	66489566	.	C	G	.	.	MAF_USDA=1.639
NC_035083.1	66489695	.	A	C	.	.	MAF_USDA=11.475
NC_035083.1	66489756	.	C	A	.	.	MAF_INRAE=15.789;MAF_USDA=1.765
NC_035083.1	66489880	.	A	C	.	.	MAF_INRAE=3.165;MAF_USDA=10.656
NC_035083.1	66490018	.	C	A	.	.	MAF_USDA=11.765
NC_035083.1	66490196	.	C	A	.	.	MAF_INRAE=5.263
NC_035083.1	66490210	.	A	G	.	.	MAF_INRAE=15.789;MAF_USDA=1.765
NC_035083.1	66490220	.	A	C	.	.	MAF_USDA=1.639
NC_035083.1	66490268	.	A	T	.	.	MAF_INRAE=5.263
NC_035083.1	66490302	.	T	G	.	.	MAF_USDA=34.706
NC_035083.1	66490321	.	A	C	.	.	MAF_INRAE=5.263;MAF_USDA=3.279
NC_035083.1	66490344	.	G	T	.	.	MAF_USDA=3.279
NC_035083.1	66490349	.	C	T	.	.	MAF_USDA=1.639
NC_035083.1	66490357	.	G	A	.	.	MAF_INRAE=44.304;MAF_USDA=5.294
NC_035083.1	66490358	.	C	T	.	.	MAF_INRAE=35.0;MAF_USDA=5.294
NC_035083.1	66490371	.	C	A	.	.	MAF_USDA=2.083
NC_035083.1	66490405	.	A	T	.	.	MAF_INRAE=34.177;MAF_USDA=10.588
NC_035083.1	66490571	.	T	C	.	.	MAF_USDA=5.738
NC_035083.1	66490575	.	G	A	.	.	MAF_USDA=12.295
NC_035083.1	66490621	.	T	A	.	.	MAF_USDA=15.882
NC_035083.1	66490705	.	T	C	.	.	MAF_INRAE=32.911;MAF_USDA=10.588
NC_035083.1	66490714	.	G	A	.	.	MAF_USDA=5.738
NC_035083.1	66490764	.	T	A	.	.	MAF_USDA=1.639
NC_035083.1	66490789	.	G	T	.	.	MAF_INRAE=15.789
NC_035083.1	66490835	.	C	T	.	.	MAF_INRAE=5.263;MAF_USDA=3.279
NC_035083.1	66490856	.	G	C	.	.	MAF_USDA=2.459
NC_035083.1	66490857	.	G	A	.	.	MAF_USDA=1.639
NC_035083.1	66490862	.	T	A	.	.	MAF_INRAE=5.263;MAF_USDA=3.279
NC_035083.1	66490909	.	C	A	.	.	MAF_USDA=2.459
NC_035083.1	66490941	.	G	T	.	.	MAF_INRAE=23.418;MAF_USDA=35.417
NC_035083.1	66490999	.	C	T	.	.	MAF_USDA=2.459
NC_035083.1	66491009	.	T	A	.	.	MAF_USDA=14.583
NC_035083.1	66491115	.	A	C	.	.	MAF_INRAE=5.263;MAF_USDA=4.098
NC_035083.1	66491124	.	C	T	.	.	MAF_INRAE=5.263
NC_035083.1	66491142	.	G	A	.	.	MAF_INRAE=3.333;MAF_USDA=4.706
NC_035083.1	66491145	.	C	A	.	.	MAF_INRAE=5.263;MAF_USDA=3.279
NC_035083.1	66491155	.	G	T	.	.	MAF_INRAE=5.696;MAF_USDA=15.882
NC_035083.1	66491156	.	C	A	.	.	MAF_USDA=2.459
NC_035083.1	66491173	.	G	A	.	.	MAF_USDA=2.459
NC_035083.1	66491181	.	C	G	.	.	MAF_INRAE=5.263;MAF_USDA=3.279
NC_035083.1	66491255	.	G	A	.	.	MAF_INRAE=5.263;MAF_USDA=4.098
NC_035083.1	66491372	.	C	T	.	.	MAF_INRAE=5.263
NC_035083.1	66491376	.	G	A	.	.	MAF_USDA=2.459
NC_035083.1	66491454	.	C	A	.	.	MAF_USDA=4.918
NC_035083.1	66491482	.	T	C	.	.	MAF_USDA=3.279
NC_035083.1	66491498	.	G	T	.	.	MAF_USDA=2.459
NC_035083.1	66491602	.	G	A	.	.	MAF_INRAE=5.263;MAF_USDA=4.918
NC_035083.1	66491619	.	G	A	.	.	MAF_INRAE=2.5
NC_035083.1	66491720	.	G	A	.	.	MAF_INRAE=1.667
NC_035083.1	66491834	.	T	C	.	.	MAF_INRAE=5.263;MAF_USDA=2.459
NC_035083.1	66491983	.	C	T	.	.	MAF_INRAE=5.263
NC_035083.1	66492077	.	T	G	.	.	MAF_USDA=4.918
NC_035083.1	66492126	.	C	G	.	.	MAF_INRAE=3.333;MAF_USDA=4.706
NC_035083.1	66492225	.	T	A	.	.	MAF_USDA=13.115
NC_035083.1	66492238	.	C	T	.	.	MAF_INRAE=11.667;MAF_USDA=4.118
NC_035083.1	66492243	.	G	T	.	.	MAF_INRAE=3.333;MAF_USDA=4.706
NC_035083.1	66492274	.	C	T	.	.	MAF_USDA=4.918
NC_035083.1	66492502	.	C	A	.	.	MAF_INRAE=2.5;MAF_USDA=4.098
NC_035083.1	66492541	.	C	T	.	.	MAF_INRAE=1.667
NC_035083.1	66492548	.	G	T	.	.	MAF_USDA=4.918
NC_035083.1	66492571	.	C	A	.	.	MAF_USDA=9.016
NC_035083.1	66492641	.	A	T	.	.	MAF_INRAE=34.177;MAF_USDA=10.588
NC_035083.1	66492658	.	A	T	.	.	MAF_INRAE=2.5
NC_035083.1	66492721	.	C	A	.	.	MAF_INRAE=2.5;MAF_USDA=9.836
NC_035083.1	66492784	.	A	T	.	.	MAF_USDA=4.918
NC_035083.1	66492788	.	A	G	.	.	MAF_INRAE=34.177;MAF_USDA=10.0
NC_035083.1	66492822	.	A	T	.	.	MAF_USDA=4.918
NC_035083.1	66492925	.	T	C	.	.	MAF_USDA=5.738
NC_035083.1	66493104	.	C	G	.	.	MAF_USDA=5.294
NC_035083.1	66493157	.	T	C	.	.	MAF_INRAE=5.263
NC_035083.1	66493278	.	G	A	.	.	MAF_USDA=1.639
NC_035083.1	66493388	.	G	C	.	.	MAF_INRAE=34.81;MAF_USDA=10.0
NC_035083.1	66493453	.	T	A	.	.	MAF_INRAE=3.333;MAF_USDA=4.762
NC_035083.1	66493576	.	A	C	.	.	MAF_USDA=5.738
NC_035083.1	66493598	.	G	A	.	.	MAF_USDA=1.639
NC_035083.1	66493651	.	G	A	.	.	MAF_USDA=1.639
NC_035083.1	66493761	.	A	T	.	.	MAF_INRAE=1.667;MAF_USDA=14.118
NC_035083.1	66493890	.	T	C	.	.	MAF_INRAE=15.789
NC_035083.1	66493934	.	C	T	.	.	MAF_INRAE=11.667;MAF_USDA=5.294
NC_035083.1	66493998	.	C	T	.	.	MAF_INRAE=44.304;MAF_USDA=4.706
NC_035083.1	66494155	.	T	A	.	.	MAF_INRAE=43.671;MAF_USDA=5.294
NC_035083.1	66494527	.	A	G	.	.	MAF_USDA=1.639
NC_035083.1	66494626	.	C	T	.	.	MAF_INRAE=1.667
NC_035083.1	66494667	.	C	A	.	.	MAF_INRAE=2.5;MAF_USDA=6.557
NC_035083.1	66494732	.	C	A	.	.	MAF_INRAE=5.263;MAF_USDA=3.279
NC_035083.1	66494757	.	G	T	.	.	MAF_INRAE=2.5;MAF_USDA=1.639
NC_035083.1	66494953	.	C	A	.	.	MAF_USDA=14.118
NC_035083.1	66495166	.	C	A	.	.	MAF_USDA=3.279
NC_035083.1	66495194	.	C	A	.	.	MAF_INRAE=1.667;MAF_USDA=14.118
NC_035083.1	66495282	.	C	T	.	.	MAF_INRAE=23.418;MAF_USDA=20.0
NC_035083.1	66495328	.	T	A	.	.	MAF_USDA=4.706
NC_035083.1	66495329	.	A	T	.	.	MAF_USDA=4.706
NC_035083.1	66495357	.	G	C	.	.	MAF_USDA=12.5
NC_035083.1	66495374	.	G	A	.	.	MAF_USDA=2.083
NC_035083.1	66495485	.	C	G	.	.	MAF_USDA=2.459
NC_035083.1	66495745	.	A	G	.	.	MAF_USDA=5.833
NC_035083.1	66495804	.	C	T	.	.	MAF_INRAE=31.579;MAF_USDA=31.548
NC_035083.1	66495815	.	G	T	.	.	MAF_USDA=5.833
NC_035083.1	66495817	.	G	A	.	.	MAF_USDA=2.5
NC_035083.1	66495861	.	GCAGTG	GCAGTA	.	.	MAF_USDA=14.583
NC_035083.1	66497178	.	C	G	.	.	MAF_INRAE=5.263
NC_035083.1	66497244	.	G	A	.	.	MAF_USDA=1.639
NC_035083.1	66497274	.	G	A	.	.	MAF_INRAE=3.797;MAF_USDA=4.118
NC_035083.1	66497346	.	C	T	.	.	MAF_INRAE=1.667
NC_035083.1	66497426	.	G	A	.	.	MAF_USDA=5.738
NC_035083.1	66497451	.	G	C	.	.	MAF_USDA=1.639
NC_035083.1	66497461	.	C	A	.	.	MAF_INRAE=1.667
NC_035083.1	66497472	.	T	C	.	.	MAF_USDA=1.639
NC_035083.1	66497539	.	G	T	.	.	MAF_INRAE=23.418;MAF_USDA=21.765
NC_035083.1	66497541	.	A	G	.	.	MAF_INRAE=15.833;MAF_USDA=21.765
NC_035083.1	66497547	.	G	A	.	.	MAF_USDA=14.583
NC_035083.1	66497578	.	C	T	.	.	MAF_INRAE=29.114;MAF_USDA=28.235
NC_035083.1	66497651	.	C	G	.	.	MAF_USDA=2.459
NC_035083.1	66497655	.	CTCTGTCAC	CTCTGTCAT	.	.	MAF_USDA=35.417
NC_035083.1	66497663	.	C	T	.	.	MAF_USDA=6.557
NC_035083.1	66497792	.	A	C	.	.	MAF_USDA=2.459
NC_035083.1	66498004	.	G	T	.	.	MAF_USDA=3.279
NC_035083.1	66498104	.	A	G	.	.	MAF_USDA=14.583
NC_035083.1	66498119	.	T	A	.	.	MAF_USDA=14.583
NC_035083.1	66498265	.	T	A	.	.	MAF_USDA=4.118
NC_035083.1	66498319	.	T	G	.	.	MAF_INRAE=5.263
NC_035083.1	66498405	.	T	A	.	.	MAF_USDA=5.833
NC_035083.1	66498408	.	T	A	.	.	MAF_USDA=1.667
NC_035083.1	66498502	.	T	G	.	.	MAF_INRAE=11.667;MAF_USDA=2.381
NC_035083.1	66498530	.	G	T	.	.	MAF_INRAE=15.789;MAF_USDA=2.5
NC_035083.1	66498531	.	G	A	.	.	MAF_USDA=2.5
NC_035083.1	66498642	.	T	A	.	.	MAF_INRAE=28.947
NC_035083.1	66498667	.	A	T	.	.	MAF_INRAE=26.316
NC_035083.1	66498696	.	T	A	.	.	MAF_INRAE=37.342
NC_035083.1	66498709	.	G	A	.	.	MAF_USDA=7.5
NC_035083.1	66498824	.	C	T	.	.	MAF_INRAE=45.57;MAF_USDA=5.357
NC_035083.1	66498839	.	T	G	.	.	MAF_INRAE=3.797;MAF_USDA=4.167
NC_035083.1	66498863	.	C	T	.	.	MAF_INRAE=24.051;MAF_USDA=22.024
NC_035083.1	66498878	.	C	T	.	.	MAF_USDA=2.5
NC_035083.1	66499235	.	T	G	.	.	MAF_INRAE=47.368;MAF_USDA=31.25
NC_035083.1	66499238	.	G	A	.	.	MAF_USDA=10.833
NC_035083.1	66499256	.	C	T	.	.	MAF_USDA=2.459
NC_035083.1	66499343	.	A	C	.	.	MAF_USDA=21.311
NC_035083.1	66499344	.	A	C	.	.	MAF_USDA=1.639
NC_035083.1	66501088	.	A	T	.	.	MAF_USDA=3.333
NC_035083.1	66501090	.	T	G	.	.	MAF_USDA=1.667
NC_035083.1	66501459	.	C	T	.	.	MAF_INRAE=3.165;MAF_USDA=4.918
NC_035083.1	66501460	.	A	G	.	.	MAF_INRAE=2.5;MAF_USDA=4.918
NC_035083.1	66501509	.	G	A	.	.	MAF_INRAE=1.667
NC_035083.1	66501514	.	A	G	.	.	MAF_USDA=4.706
NC_035083.1	66501554	.	A	T	.	.	MAF_INRAE=15.789;MAF_USDA=2.459
NC_035083.1	66501572	.	C	T	.	.	MAF_INRAE=1.667
NC_035083.1	66501608	.	G	A	.	.	MAF_USDA=4.706
NC_035083.1	66501612	.	T	C	.	.	MAF_USDA=1.639
NC_035083.1	66501632	.	A	C	.	.	MAF_USDA=2.459
NC_035083.1	66501659	.	C	G	.	.	MAF_USDA=2.459
NC_035083.1	66501760	.	A	C	.	.	MAF_USDA=16.949
NC_035083.1	66501767	.	A	T	.	.	MAF_INRAE=44.304;MAF_USDA=4.167
NC_035083.1	66501769	.	C	G	.	.	MAF_INRAE=35.0
NC_035083.1	66501772	.	A	C	.	.	MAF_INRAE=35.0;MAF_USDA=4.167
NC_035083.1	66501791	.	C	A	.	.	MAF_INRAE=15.789;MAF_USDA=1.639
NC_035083.1	66501828	.	T	A	.	.	MAF_INRAE=5.0;MAF_USDA=35.417
NC_035083.1	66502015	.	G	T	.	.	MAF_USDA=3.279
NC_035083.1	66502100	.	T	C	.	.	MAF_INRAE=15.789
NC_035083.1	66502178	.	T	C	.	.	MAF_USDA=3.279
NC_035083.1	66502202	.	A	G	.	.	MAF_INRAE=3.165;MAF_USDA=31.548
NC_035083.1	66502329	.	A	G	.	.	MAF_INRAE=2.5;MAF_USDA=8.197
NC_035083.1	66502357	.	T	G	.	.	MAF_INRAE=5.696;MAF_USDA=11.765
NC_035083.1	66502382	.	G	A	.	.	MAF_USDA=5.738
NC_035083.1	66502395	.	G	A	.	.	MAF_INRAE=2.5;MAF_USDA=11.475
NC_035083.1	66502398	.	A	C	.	.	MAF_USDA=7.377
NC_035083.1	66502402	.	G	C	.	.	MAF_INRAE=2.5;MAF_USDA=13.115
NC_035083.1	66502473	.	G	A	.	.	MAF_USDA=12.5
NC_035083.1	66502520	.	G	C	.	.	MAF_INRAE=15.789;MAF_USDA=1.639
NC_035083.1	66502601	.	G	A	.	.	MAF_USDA=16.667
NC_035083.1	66502861	.	C	T	.	.	MAF_USDA=5.294
NC_035083.1	66502881	.	C	A	.	.	MAF_USDA=4.918
NC_035083.1	66502897	.	G	A	.	.	MAF_USDA=4.098
NC_035083.1	66502998	.	C	T	.	.	MAF_INRAE=44.937;MAF_USDA=5.294
NC_035083.1	66503019	.	C	T	.	.	MAF_INRAE=5.263
NC_035083.1	66503164	.	A	G	.	.	MAF_INRAE=27.848;MAF_USDA=47.647
NC_035083.1	66503379	.	G	T	.	.	MAF_USDA=5.738
NC_035083.1	66503500	.	G	T	.	.	MAF_USDA=7.059
NC_035083.1	66503698	.	A	T	.	.	MAF_INRAE=15.789;MAF_USDA=31.176
NC_035083.1	66503824	.	C	G	.	.	MAF_USDA=7.738
NC_035083.1	66503940	.	G	C	.	.	MAF_USDA=6.024
NC_035083.1	66503972	.	A	T	.	.	MAF_INRAE=2.5;MAF_USDA=4.237
NC_035083.1	66504065	.	C	T	.	.	MAF_INRAE=5.263
NC_035083.1	66504069	.	G	A	.	.	MAF_USDA=4.167
NC_035083.1	66504480	.	A	G	.	.	MAF_USDA=11.176
NC_035083.1	66504592	.	A	G	.	.	MAF_USDA=1.639
NC_035083.1	66504653	.	C	G	.	.	MAF_USDA=6.557
NC_035083.1	66504682	.	T	C	.	.	MAF_INRAE=34.177;MAF_USDA=17.647
NC_035083.1	66504845	.	A	T	.	.	MAF_USDA=5.294
NC_035083.1	66504933	.	C	T	.	.	MAF_USDA=1.639
NC_035083.1	66505076	.	T	C	.	.	MAF_INRAE=26.582;MAF_USDA=46.471
NC_035083.1	66505103	.	C	T	.	.	MAF_USDA=4.918
NC_035083.1	66505174	.	T	G	.	.	MAF_USDA=6.557
NC_035083.1	66505271	.	T	A	.	.	MAF_USDA=2.459
NC_035083.1	66505287	.	G	A	.	.	MAF_USDA=2.459
NC_035083.1	66505460	.	C	G	.	.	MAF_USDA=1.786
NC_035083.1	66505504	.	T	A	.	.	MAF_USDA=5.738
NC_035083.1	66505548	.	G	T	.	.	MAF_INRAE=34.177;MAF_USDA=9.412
NC_035083.1	66505721	.	G	T	.	.	MAF_USDA=1.639
NC_035083.1	66505734	.	C	T	.	.	MAF_USDA=4.918
NC_035083.1	66505777	.	G	A	.	.	MAF_INRAE=3.165;MAF_USDA=4.098
NC_035083.1	66505851	.	C	A	.	.	MAF_USDA=1.639
NC_035083.1	66505927	.	C	A	.	.	MAF_USDA=6.557
NC_035083.1	66506130	.	A	T	.	.	MAF_INRAE=18.333
NC_035083.1	66506131	.	A	T	.	.	MAF_INRAE=18.333
NC_035083.1	66506138	.	G	A	.	.	MAF_USDA=1.639
NC_035083.1	66506149	.	T	G	.	.	MAF_INRAE=34.167;MAF_USDA=4.167
NC_035083.1	66506202	.	T	C	.	.	MAF_USDA=12.5
NC_035083.1	66506382	.	G	A	.	.	MAF_USDA=1.639
NC_035083.1	66506454	.	A	G	.	.	MAF_INRAE=20.886;MAF_USDA=15.294
NC_035083.1	66506665	.	C	T	.	.	MAF_INRAE=1.667
NC_035083.1	66506683	.	C	A	.	.	MAF_INRAE=5.263;MAF_USDA=3.333
NC_035083.1	66507033	.	C	T	.	.	MAF_USDA=1.639
NC_035083.1	66507165	.	C	A	.	.	MAF_INRAE=1.667
NC_035083.1	66507184	.	G	T	.	.	MAF_INRAE=1.667
NC_035083.1	66507226	.	G	C	.	.	MAF_INRAE=14.557
NC_035083.1	66507237	.	T	C	.	.	MAF_INRAE=15.789
NC_035083.1	66507326	.	G	T	.	.	MAF_USDA=12.5
NC_035083.1	66507440	.	G	T	.	.	MAF_USDA=5.882
NC_035083.1	66507453	.	C	T	.	.	MAF_USDA=4.098
NC_035083.1	66507531	.	G	T	.	.	MAF_USDA=5.738
NC_035083.1	66507559	.	T	C	.	.	MAF_INRAE=5.263;MAF_USDA=2.459
NC_035083.1	66507618	.	T	C	.	.	MAF_USDA=1.639
NC_035083.1	66507667	.	G	A	.	.	MAF_USDA=1.639
NC_035083.1	66507668	.	T	A	.	.	MAF_USDA=16.471
NC_035083.1	66507676	.	C	G	.	.	MAF_INRAE=5.263
NC_035083.1	66507727	.	G	A	.	.	MAF_USDA=2.459
NC_035083.1	66508051	.	C	T	.	.	MAF_USDA=1.639
NC_035083.1	66508078	.	C	T	.	.	MAF_INRAE=1.667;MAF_USDA=1.639
NC_035083.1	66508158	.	A	G	.	.	MAF_USDA=3.279
NC_035083.1	66508182	.	C	T	.	.	MAF_INRAE=14.557;MAF_USDA=6.557
NC_035083.1	66508258	.	T	A	.	.	MAF_INRAE=3.797;MAF_USDA=4.098
NC_035083.1	66508516	.	T	C	.	.	MAF_USDA=1.639
NC_035083.1	66508643	.	G	A	.	.	MAF_INRAE=5.263;MAF_USDA=2.353
NC_035083.1	66508671	.	A	G	.	.	MAF_INRAE=10.526;MAF_USDA=18.75
NC_035083.1	66508699	.	C	T	.	.	MAF_INRAE=1.667
NC_035083.1	66508715	.	C	A	.	.	MAF_INRAE=44.304;MAF_USDA=5.294
NC_035083.1	66508910	.	T	C	.	.	MAF_INRAE=10.526;MAF_USDA=5.294
NC_035083.1	66508990	.	A	C	.	.	MAF_USDA=1.639
NC_035083.1	66509000	.	C	T	.	.	MAF_USDA=4.918
NC_035083.1	66509015	.	G	T	.	.	MAF_INRAE=5.263;MAF_USDA=2.353
NC_035083.1	66509191	.	A	T	.	.	MAF_INRAE=5.833;MAF_USDA=38.235
NC_035083.1	66509283	.	C	T	.	.	MAF_INRAE=5.263;MAF_USDA=4.098
NC_035083.1	66509383	.	T	G	.	.	MAF_USDA=5.738
NC_035083.1	66509389	.	T	C	.	.	MAF_INRAE=10.526;MAF_USDA=18.75
NC_035083.1	66509429	.	C	T	.	.	MAF_INRAE=34.177;MAF_USDA=17.857
NC_035083.1	66509478	.	C	T	.	.	MAF_INRAE=2.5;MAF_USDA=7.377
NC_035083.1	66509532	.	G	T	.	.	MAF_INRAE=3.333
NC_035083.1	66509533	.	A	T	.	.	MAF_INRAE=3.333
NC_035083.1	66509560	.	T	C	.	.	MAF_USDA=1.639
NC_035083.1	66509599	.	T	A	.	.	MAF_INRAE=18.987;MAF_USDA=32.941
NC_035083.1	66509601	.	C	T	.	.	MAF_INRAE=7.595;MAF_USDA=15.882
NC_035083.1	66509662	.	G	C	.	.	MAF_USDA=7.059
NC_035083.1	66509663	.	T	C	.	.	MAF_USDA=2.459
NC_035083.1	66509813	.	G	A	.	.	MAF_USDA=14.583
NC_035083.1	66509888	.	C	A	.	.	MAF_USDA=2.083
NC_035083.1	66509948	.	G	A	.	.	MAF_USDA=2.459
NC_035083.1	66510361	.	C	T	.	.	MAF_INRAE=10.526;MAF_USDA=8.235
NC_035083.1	66510362	.	G	A	.	.	MAF_INRAE=1.667
NC_035083.1	66510392	.	C	T	.	.	MAF_INRAE=5.063;MAF_USDA=38.235
NC_035083.1	66510415	.	G	T	.	.	MAF_INRAE=3.333;MAF_USDA=14.583
NC_035083.1	66510496	.	T	G	.	.	MAF_INRAE=11.667;MAF_USDA=4.118
NC_035083.1	66510528	.	A	T	.	.	MAF_USDA=11.475
NC_035083.1	66510627	.	C	T	.	.	MAF_INRAE=14.557;MAF_USDA=4.098
NC_035083.1	66510680	.	C	T	.	.	MAF_INRAE=3.165;MAF_USDA=7.377
NC_035083.1	66510693	.	A	G	.	.	MAF_USDA=1.639
NC_035083.1	66510734	.	G	A	.	.	MAF_INRAE=6.329;MAF_USDA=18.235
NC_035083.1	66510868	.	G	T	.	.	MAF_INRAE=15.0;MAF_USDA=20.833
NC_035083.1	66510907	.	T	G	.	.	MAF_INRAE=10.526;MAF_USDA=5.294
NC_035083.1	66510942	.	T	G	.	.	MAF_USDA=2.459
NC_035083.1	66510976	.	C	T	.	.	MAF_INRAE=14.557;MAF_USDA=5.738
NC_035083.1	66510977	.	C	G	.	.	MAF_USDA=8.824
NC_035083.1	66511044	.	A	C	.	.	MAF_INRAE=34.177;MAF_USDA=17.647
NC_035083.1	66511070	.	C	T	.	.	MAF_INRAE=6.329;MAF_USDA=17.647
NC_035083.1	66511220	.	C	A	.	.	MAF_INRAE=15.789;MAF_USDA=10.0
NC_035083.1	66511305	.	A	G	.	.	MAF_USDA=1.639
NC_035083.1	66511320	.	G	A	.	.	MAF_INRAE=15.789;MAF_USDA=10.656
NC_035083.1	66511347	.	T	G	.	.	MAF_INRAE=5.263;MAF_USDA=3.279
NC_035083.1	66511467	.	C	G	.	.	MAF_USDA=17.059
NC_035083.1	66511481	.	C	A	.	.	MAF_INRAE=12.5;MAF_USDA=12.353
NC_035083.1	66511482	.	C	A	.	.	MAF_INRAE=20.886;MAF_USDA=22.941
NC_035083.1	66511520	.	C	A	.	.	MAF_USDA=16.667
NC_035083.1	66511522	.	C	A	.	.	MAF_INRAE=1.667;MAF_USDA=2.459
NC_035083.1	66511528	.	G	A	.	.	MAF_INRAE=1.667;MAF_USDA=7.377
NC_035083.1	66511580	.	C	T	.	.	MAF_INRAE=2.5;MAF_USDA=17.059
NC_035083.1	66511639	.	G	T	.	.	MAF_INRAE=3.797;MAF_USDA=4.118
NC_035083.1	66511693	.	A	T	.	.	MAF_USDA=1.639
NC_035083.1	66511730	.	A	C	.	.	MAF_USDA=2.459
NC_035083.1	66511737	.	G	A	.	.	MAF_INRAE=5.263;MAF_USDA=16.393
NC_035083.1	66511779	.	C	A	.	.	MAF_INRAE=12.658;MAF_USDA=46.471
NC_035083.1	66511787	.	G	T	.	.	MAF_INRAE=34.177;MAF_USDA=8.824
NC_035083.1	66511792	.	C	G	.	.	MAF_INRAE=34.177;MAF_USDA=8.824
NC_035083.1	66511917	.	T	C	.	.	MAF_USDA=1.639
NC_035083.1	66512038	.	G	T	.	.	MAF_USDA=2.459
NC_035083.1	66512067	.	G	A	.	.	MAF_USDA=1.639
NC_035083.1	66512263	.	C	T	.	.	MAF_USDA=7.377
NC_035083.1	66512294	.	T	A	.	.	MAF_USDA=2.459
NC_035083.1	66512386	.	A	C	.	.	MAF_INRAE=41.772;MAF_USDA=19.412
NC_035083.1	66512389	.	T	G	.	.	MAF_USDA=2.083
NC_035083.1	66512523	.	C	T	.	.	MAF_USDA=1.639
NC_035083.1	66512530	.	C	A	.	.	MAF_INRAE=1.667
NC_035083.1	66512548	.	C	T	.	.	MAF_USDA=3.279
NC_035083.1	66512581	.	G	C	.	.	MAF_USDA=5.738
NC_035083.1	66512714	.	T	G	.	.	MAF_USDA=1.639
NC_035083.1	66512772	.	A	C	.	.	MAF_INRAE=11.667;MAF_USDA=12.353
NC_035083.1	66512984	.	C	G	.	.	MAF_USDA=12.5
NC_035083.1	66513040	.	C	T	.	.	MAF_INRAE=14.557
NC_035083.1	66513046	.	A	G	.	.	MAF_INRAE=3.797;MAF_USDA=9.836
NC_035083.1	66513150	.	G	A	.	.	MAF_USDA=1.639
NC_035083.1	66513276	.	A	T	.	.	MAF_USDA=4.118
NC_035083.1	66513415	.	G	A	.	.	MAF_USDA=2.459
NC_035083.1	66513648	.	C	G	.	.	MAF_INRAE=3.797;MAF_USDA=5.294
NC_035083.1	66513827	.	T	A	.	.	MAF_USDA=3.279
NC_035083.1	66513868	.	G	A	.	.	MAF_INRAE=34.177;MAF_USDA=17.059
NC_035083.1	66514044	.	T	C	.	.	MAF_INRAE=47.368;MAF_USDA=12.5
NC_035083.1	66514063	.	T	G	.	.	MAF_INRAE=5.063
NC_035083.1	66514143	.	T	C	.	.	MAF_INRAE=6.962;MAF_USDA=18.103
NC_035083.1	66514178	.	A	T	.	.	MAF_INRAE=17.089;MAF_USDA=34.756
NC_035083.1	66514222	.	T	C	.	.	MAF_USDA=14.583
NC_035083.1	66514369	.	T	C	.	.	MAF_USDA=5.172
NC_035083.1	66514449	.	G	A	.	.	MAF_INRAE=15.789
NC_035083.1	66514545	.	G	A	.	.	MAF_INRAE=5.263;MAF_USDA=4.31
NC_035083.1	66514603	.	T	G	.	.	MAF_USDA=1.724
NC_035083.1	66514662	.	G	T	.	.	MAF_USDA=6.034
NC_035083.1	66514694	.	C	T	.	.	MAF_INRAE=5.263;MAF_USDA=4.31
NC_035083.1	66514776	.	C	T	.	.	MAF_USDA=2.5
NC_035083.1	66515009	.	T	G	.	.	MAF_INRAE=10.526;MAF_USDA=10.0
NC_035083.1	66515022	.	T	A	.	.	MAF_INRAE=15.789
NC_035083.1	66515099	.	T	G	.	.	MAF_USDA=5.738
NC_035083.1	66515129	.	T	C	.	.	MAF_INRAE=6.962;MAF_USDA=21.311
NC_035083.1	66515271	.	C	T	.	.	MAF_USDA=12.5
NC_035083.1	66515367	.	T	C	.	.	MAF_INRAE=2.5;MAF_USDA=6.557
NC_035083.1	66515393	.	T	C	.	.	MAF_INRAE=2.5;MAF_USDA=5.738
NC_035083.1	66515418	.	A	C	.	.	MAF_INRAE=5.263;MAF_USDA=4.098
NC_035083.1	66515543	.	C	T	.	.	MAF_USDA=4.918
NC_035083.1	66515693	.	A	G	.	.	MAF_USDA=11.475
NC_035083.1	66515734	.	G	A	.	.	MAF_USDA=3.279
NC_035083.1	66515798	.	C	T	.	.	MAF_INRAE=1.667
NC_035083.1	66515842	.	G	T	.	.	MAF_USDA=1.639
NC_035083.1	66515843	.	C	T	.	.	MAF_USDA=1.639
NC_035083.1	66515857	.	C	A	.	.	MAF_USDA=4.918
NC_035083.1	66515971	.	A	T	.	.	MAF_INRAE=11.667;MAF_USDA=11.765
NC_035083.1	66516184	.	C	T	.	.	MAF_USDA=1.639
NC_035083.1	66516224	.	G	T	.	.	MAF_INRAE=3.797;MAF_USDA=5.738
NC_035083.1	66516226	.	C	T	.	.	MAF_USDA=4.098
NC_035083.1	66516288	.	C	T	.	.	MAF_INRAE=5.263;MAF_USDA=3.279
NC_035083.1	66516369	.	C	T	.	.	MAF_INRAE=3.797;MAF_USDA=5.294
NC_035083.1	66516418	.	G	A	.	.	MAF_USDA=5.738
NC_035083.1	66516465	.	C	T	.	.	MAF_USDA=7.059
NC_035083.1	66516560	.	C	A	.	.	MAF_INRAE=3.333;MAF_USDA=2.083
NC_035083.1	66516561	.	G	A	.	.	MAF_USDA=1.639
NC_035083.1	66516568	.	C	T	.	.	MAF_INRAE=5.263;MAF_USDA=4.098
NC_035083.1	66516570	.	C	T	.	.	MAF_USDA=8.235
NC_035083.1	66516655	.	C	T	.	.	MAF_INRAE=5.263;MAF_USDA=4.098
NC_035083.1	66516685	.	G	T	.	.	MAF_INRAE=5.263
NC_035083.1	66516698	.	A	C	.	.	MAF_USDA=4.118
NC_035083.1	66516719	.	G	C	.	.	MAF_INRAE=1.667;MAF_USDA=6.557
NC_035083.1	66516722	.	G	A	.	.	MAF_USDA=6.557
NC_035083.1	66516826	.	G	A	.	.	MAF_USDA=1.639
NC_035083.1	66516858	.	T	G	.	.	MAF_USDA=1.639
NC_035083.1	66517053	.	A	C	.	.	MAF_INRAE=14.557;MAF_USDA=2.459
NC_035083.1	66517062	.	T	C	.	.	MAF_INRAE=10.526;MAF_USDA=11.765
NC_035083.1	66517331	.	T	G	.	.	MAF_USDA=14.583
NC_035083.1	66517338	.	G	T	.	.	MAF_INRAE=4.167;MAF_USDA=12.353
NC_035083.1	66517362	.	G	C	.	.	MAF_INRAE=20.886;MAF_USDA=43.529
NC_035083.1	66517392	.	C	G	.	.	MAF_USDA=1.639
NC_035083.1	66517415	.	A	C	.	.	MAF_USDA=1.639
NC_035083.1	66517432	.	G	C	.	.	MAF_INRAE=15.789
NC_035083.1	66517539	.	A	G	.	.	MAF_INRAE=5.263
NC_035083.1	66517587	.	A	G	.	.	MAF_INRAE=10.526;MAF_USDA=2.353
NC_035083.1	66517608	.	A	G	.	.	MAF_INRAE=6.329;MAF_USDA=2.459
NC_035083.1	66517782	.	G	A	.	.	MAF_USDA=14.583
NC_035083.1	66517839	.	A	G	.	.	MAF_INRAE=2.532;MAF_USDA=3.279
NC_035083.1	66517899	.	T	A	.	.	MAF_USDA=1.639
NC_035083.1	66518024	.	G	T	.	.	MAF_INRAE=44.937;MAF_USDA=5.882
NC_035083.1	66518057	.	A	T	.	.	MAF_INRAE=3.333;MAF_USDA=10.0
NC_035083.1	66518086	.	A	G	.	.	MAF_INRAE=17.089;MAF_USDA=32.941
NC_035083.1	66518133	.	T	A	.	.	MAF_INRAE=5.263;MAF_USDA=6.557
NC_035083.1	66518192	.	A	G	.	.	MAF_USDA=1.639
NC_035083.1	66518416	.	A	C	.	.	MAF_USDA=12.5
NC_035083.1	66518418	.	T	G	.	.	MAF_USDA=12.5
NC_035083.1	66518419	.	A	C	.	.	MAF_USDA=12.5
NC_035083.1	66518435	.	A	G	.	.	MAF_USDA=4.098
NC_035083.1	66519417	.	C	G	.	.	MAF_USDA=2.459
NC_035083.1	66519422	.	T	C	.	.	MAF_USDA=12.5
NC_035083.1	66519445	.	T	G	.	.	MAF_USDA=2.083
NC_035083.1	66519510	.	A	T	.	.	MAF_INRAE=5.263
NC_035083.1	66519563	.	T	C	.	.	MAF_INRAE=15.789;MAF_USDA=10.656
NC_035083.1	66519715	.	G	T	.	.	MAF_INRAE=4.43;MAF_USDA=16.471
NC_035083.1	66519846	.	G	A	.	.	MAF_USDA=4.118
NC_035083.1	66519963	.	A	G	.	.	MAF_INRAE=11.667;MAF_USDA=13.69
NC_035083.1	66520188	.	T	C	.	.	MAF_USDA=1.639
NC_035083.1	66520201	.	C	A	.	.	MAF_USDA=12.353
NC_035083.1	66520372	.	T	G	.	.	MAF_USDA=1.639
NC_035083.1	66520508	.	T	C	.	.	MAF_USDA=9.016
NC_035083.1	66520559	.	A	G	.	.	MAF_INRAE=3.797;MAF_USDA=4.118
NC_035083.1	66520655	.	G	A	.	.	MAF_USDA=2.083
NC_035083.1	66520716	.	A	G	.	.	MAF_USDA=1.639
NC_035083.1	66520799	.	C	A	.	.	MAF_USDA=2.083
NC_035083.1	66520931	.	G	C	.	.	MAF_USDA=1.639
NC_035083.1	66520961	.	T	C	.	.	MAF_USDA=3.279
NC_035083.1	66521126	.	T	G	.	.	MAF_USDA=13.529
NC_035083.1	66521213	.	T	G	.	.	MAF_USDA=7.377
NC_035083.1	66521542	.	G	C	.	.	MAF_USDA=2.459
NC_035083.1	66521630	.	C	T	.	.	MAF_INRAE=5.263;MAF_USDA=4.098
NC_035083.1	66521705	.	G	C	.	.	MAF_INRAE=44.304;MAF_USDA=4.918
NC_035083.1	66521750	.	C	T	.	.	MAF_USDA=1.639
NC_035083.1	66521791	.	T	A	.	.	MAF_USDA=1.639
NC_035083.1	66521836	.	T	G	.	.	MAF_INRAE=40.506;MAF_USDA=18.824
NC_035083.1	66521901	.	G	A	.	.	MAF_USDA=1.639
NC_035083.1	66521931	.	C	T	.	.	MAF_INRAE=2.5;MAF_USDA=9.016
NC_035083.1	66522046	.	T	A	.	.	MAF_INRAE=4.43;MAF_USDA=17.647
NC_035083.1	66522088	.	A	T	.	.	MAF_INRAE=14.557
NC_035083.1	66522131	.	T	G	.	.	MAF_INRAE=13.333;MAF_USDA=4.098
NC_035083.1	66522169	.	G	T	.	.	MAF_USDA=1.639
NC_035083.1	66522221	.	T	A	.	.	MAF_USDA=11.176
NC_035083.1	66522224	.	T	C	.	.	MAF_USDA=12.5
NC_035083.1	66522228	.	C	T	.	.	MAF_USDA=10.0
NC_035083.1	66522229	.	T	G	.	.	MAF_USDA=10.0
NC_035083.1	66522232	.	C	T	.	.	MAF_USDA=12.941
NC_035083.1	66522240	.	A	C	.	.	MAF_USDA=14.583
NC_035083.1	66522251	.	A	T	.	.	MAF_INRAE=15.789;MAF_USDA=2.941
NC_035083.1	66522262	.	A	G	.	.	MAF_USDA=14.583
NC_035083.1	66522264	.	T	G	.	.	MAF_USDA=10.0
NC_035083.1	66522273	.	C	T	.	.	MAF_USDA=4.098
NC_035083.1	66522285	.	T	A	.	.	MAF_USDA=1.639
NC_035083.1	66522288	.	A	G	.	.	MAF_INRAE=3.165;MAF_USDA=4.098
NC_035083.1	66522295	.	G	C	.	.	MAF_INRAE=14.557;MAF_USDA=35.417
NC_035083.1	66522297	.	G	A	.	.	MAF_INRAE=9.167;MAF_USDA=32.941
NC_035083.1	66522302	.	G	A	.	.	MAF_INRAE=9.494;MAF_USDA=16.471
NC_035083.1	66522310	.	T	A	.	.	MAF_USDA=1.639
NC_035083.1	66522311	.	C	A	.	.	MAF_INRAE=5.063;MAF_USDA=5.294
NC_035083.1	66522320	.	A	T	.	.	MAF_USDA=2.083
NC_035083.1	66522327	.	G	A	.	.	MAF_INRAE=1.667;MAF_USDA=7.377
NC_035083.1	66522384	.	A	C	.	.	MAF_USDA=2.459
NC_035083.1	66522424	.	C	A	.	.	MAF_USDA=2.459
NC_035083.1	66522435	.	A	G	.	.	MAF_INRAE=3.165;MAF_USDA=5.738
NC_035083.1	66522436	.	T	A	.	.	MAF_INRAE=2.5;MAF_USDA=5.738
NC_035083.1	66522467	.	T	C	.	.	MAF_USDA=4.918
NC_035083.1	66522481	.	C	A	.	.	MAF_INRAE=11.667;MAF_USDA=3.529
NC_035083.1	66522486	.	A	G	.	.	MAF_USDA=13.934
NC_035083.1	66522514	.	C	T	.	.	MAF_INRAE=44.304;MAF_USDA=5.294
NC_035083.1	66522516	.	A	G	.	.	MAF_USDA=3.279
NC_035083.1	66522519	.	A	G	.	.	MAF_INRAE=13.333;MAF_USDA=12.941
NC_035083.1	66522581	.	G	T	.	.	MAF_USDA=5.738
NC_035083.1	66522586	.	T	C	.	.	MAF_INRAE=3.797;MAF_USDA=1.765
NC_035083.1	66522594	.	A	G	.	.	MAF_USDA=4.098
NC_035083.1	66522685	.	C	T	.	.	MAF_INRAE=5.263
NC_035083.1	66522716	.	A	G	.	.	MAF_INRAE=12.5;MAF_USDA=13.529
NC_035083.1	66522736	.	C	T	.	.	MAF_USDA=1.639
NC_035083.1	66522764	.	G	T	.	.	MAF_USDA=4.098
NC_035083.1	66522776	.	T	A	.	.	MAF_USDA=3.279
NC_035083.1	66522781	.	A	T	.	.	MAF_USDA=4.918
NC_035083.1	66522844	.	C	T	.	.	MAF_USDA=4.098
NC_035083.1	66522878	.	T	A	.	.	MAF_INRAE=1.667;MAF_USDA=16.471
NC_035083.1	66522944	.	A	G	.	.	MAF_USDA=10.588
NC_035083.1	66522952	.	A	C	.	.	MAF_INRAE=21.053
NC_035083.1	66523177	.	G	A	.	.	MAF_INRAE=1.667
NC_035083.1	66523270	.	T	C	.	.	MAF_INRAE=39.873;MAF_USDA=29.412
NC_035083.1	66523272	.	G	A	.	.	MAF_USDA=4.098
NC_035083.1	66523277	.	C	G	.	.	MAF_USDA=1.639
NC_035083.1	66523316	.	T	A	.	.	MAF_INRAE=5.263;MAF_USDA=6.557
NC_035083.1	66523317	.	C	A	.	.	MAF_USDA=6.557
NC_035083.1	66523366	.	G	C	.	.	MAF_USDA=4.098
NC_035083.1	66523368	.	C	A	.	.	MAF_USDA=14.583
NC_035083.1	66523624	.	G	A	.	.	MAF_USDA=11.765
NC_035083.1	66523630	.	C	G	.	.	MAF_INRAE=3.797;MAF_USDA=1.639
NC_035083.1	66523786	.	C	T	.	.	MAF_USDA=10.588
NC_035083.1	66523810	.	G	A	.	.	MAF_USDA=1.639
NC_035083.1	66523908	.	G	A	.	.	MAF_INRAE=9.167;MAF_USDA=11.176
NC_035083.1	66523944	.	C	T	.	.	MAF_USDA=11.765
NC_035083.1	66524075	.	G	A	.	.	MAF_INRAE=5.263;MAF_USDA=2.459
NC_035083.1	66524093	.	A	C	.	.	MAF_INRAE=43.038;MAF_USDA=10.119
NC_035083.1	66524097	.	T	G	.	.	MAF_INRAE=12.5;MAF_USDA=33.735
NC_035083.1	66524162	.	A	C	.	.	MAF_USDA=2.5
NC_035083.1	66524293	.	T	G	.	.	MAF_INRAE=12.5;MAF_USDA=20.0
NC_035083.1	66524322	.	G	T	.	.	MAF_USDA=4.918
NC_035083.1	66524334	.	C	A	.	.	MAF_INRAE=1.667;MAF_USDA=2.459
NC_035083.1	66524343	.	C	A	.	.	MAF_INRAE=6.329;MAF_USDA=6.557
NC_035083.1	66524381	.	C	T	.	.	MAF_INRAE=41.772;MAF_USDA=11.176
NC_035083.1	66524620	.	C	T	.	.	MAF_INRAE=6.962;MAF_USDA=6.557
NC_035083.1	66524679	.	G	A	.	.	MAF_USDA=4.918
NC_035083.1	66524831	.	C	T	.	.	MAF_USDA=4.098
NC_035083.1	66524910	.	C	A	.	.	MAF_USDA=2.459
NC_035083.1	66525007	.	A	G	.	.	MAF_INRAE=10.526;MAF_USDA=11.176
NC_035083.1	66525011	.	T	G	.	.	MAF_INRAE=18.354;MAF_USDA=1.639
NC_035083.1	66525050	.	T	A	.	.	MAF_INRAE=5.263
NC_035083.1	66525062	.	A	C	.	.	MAF_USDA=1.639
NC_035083.1	66525071	.	T	C	.	.	MAF_USDA=1.639
NC_035083.1	66525079	.	C	T	.	.	MAF_INRAE=41.772;MAF_USDA=8.824
NC_035083.1	66525084	.	C	T	.	.	MAF_INRAE=18.987;MAF_USDA=1.765
NC_035083.1	66525180	.	A	T	.	.	MAF_USDA=6.557
NC_035083.1	66525291	.	C	T	.	.	MAF_USDA=2.459
NC_035083.1	66525346	.	C	T	.	.	MAF_INRAE=2.5
NC_035083.1	66525446	.	G	A	.	.	MAF_INRAE=21.053
NC_035083.1	66525466	.	G	T	.	.	MAF_INRAE=5.263;MAF_USDA=6.557
NC_035083.1	66525578	.	T	C	.	.	MAF_INRAE=1.667
NC_035083.1	66525582	.	T	C	.	.	MAF_INRAE=15.789
NC_035083.1	66525672	.	C	T	.	.	MAF_USDA=2.459
NC_035083.1	66525673	.	G	A	.	.	MAF_USDA=3.279
NC_035083.1	66525679	.	C	T	.	.	MAF_INRAE=11.667;MAF_USDA=13.529
NC_035083.1	66525917	.	T	C	.	.	MAF_USDA=1.639
NC_035083.1	66525929	.	C	G	.	.	MAF_INRAE=10.526;MAF_USDA=10.0
NC_035083.1	66526018	.	C	G	.	.	MAF_USDA=13.115
NC_035083.1	66526131	.	G	A	.	.	MAF_INRAE=15.789
NC_035083.1	66526238	.	T	A	.	.	MAF_USDA=4.918
NC_035083.1	66526239	.	C	G	.	.	MAF_USDA=4.918
NC_035083.1	66526283	.	T	A	.	.	MAF_INRAE=10.526;MAF_USDA=6.471
NC_035083.1	66526284	.	G	T	.	.	MAF_INRAE=1.667;MAF_USDA=20.0
NC_035083.1	66526483	.	A	C	.	.	MAF_INRAE=18.354;MAF_USDA=2.381
NC_035083.1	66526740	.	A	G	.	.	MAF_INRAE=39.873;MAF_USDA=4.167
NC_035083.1	66526774	.	G	T	.	.	MAF_USDA=11.475
NC_035083.1	66526881	.	A	G	.	.	MAF_INRAE=5.263;MAF_USDA=22.951
NC_035083.1	66526940	.	G	A	.	.	MAF_INRAE=5.263;MAF_USDA=6.557
NC_035083.1	66526947	.	G	C	.	.	MAF_USDA=11.176
NC_035083.1	66527068	.	T	C	.	.	MAF_USDA=1.639
NC_035083.1	66527096	.	G	A	.	.	MAF_INRAE=10.526;MAF_USDA=11.176
NC_035083.1	66527311	.	C	A	.	.	MAF_USDA=1.639
NC_035083.1	66527336	.	C	T	.	.	MAF_INRAE=14.557
NC_035083.1	66527349	.	A	C	.	.	MAF_USDA=2.459
NC_035083.1	66527362	.	G	T	.	.	MAF_USDA=1.639
NC_035083.1	66527365	.	C	T	.	.	MAF_USDA=2.459
NC_035083.1	66527386	.	A	G	.	.	MAF_USDA=2.459
NC_035083.1	66527387	.	C	T	.	.	MAF_USDA=3.279
NC_035083.1	66527411	.	C	T	.	.	MAF_USDA=3.279
NC_035083.1	66527483	.	C	G	.	.	MAF_USDA=11.176
NC_035083.1	66527528	.	T	C	.	.	MAF_USDA=3.279
NC_035083.1	66527533	.	C	G	.	.	MAF_USDA=1.639
NC_035083.1	66527576	.	G	A	.	.	MAF_USDA=3.279
NC_035083.1	66527610	.	G	A	.	.	MAF_INRAE=26.316;MAF_USDA=8.235
NC_035083.1	66527699	.	C	G	.	.	MAF_USDA=1.667
NC_035083.1	66527834	.	T	C	.	.	MAF_USDA=6.25
NC_035083.1	66527947	.	A	C	.	.	MAF_INRAE=2.5
NC_035083.1	66527953	.	C	A	.	.	MAF_INRAE=4.43;MAF_USDA=32.353
NC_035083.1	66527954	.	A	G	.	.	MAF_USDA=15.574
NC_035083.1	66528072	.	T	A	.	.	MAF_INRAE=10.526;MAF_USDA=11.765
NC_035083.1	66528104	.	C	T	.	.	MAF_INRAE=6.962;MAF_USDA=6.557
NC_035083.1	66528114	.	C	A	.	.	MAF_USDA=2.353
NC_035083.1	66528115	.	C	A	.	.	MAF_USDA=2.353
NC_035083.1	66528123	.	C	T	.	.	MAF_INRAE=10.526;MAF_USDA=18.75
NC_035083.1	66528150	.	A	C	.	.	MAF_USDA=1.765
NC_035083.1	66528167	.	A	C	.	.	MAF_INRAE=10.526;MAF_USDA=11.176
NC_035083.1	66528218	.	T	G	.	.	MAF_USDA=1.639
NC_035083.1	66528233	.	C	A	.	.	MAF_INRAE=1.667;MAF_USDA=19.412
NC_035083.1	66528254	.	G	T	.	.	MAF_USDA=12.353
NC_035083.1	66528303	.	T	C	.	.	MAF_INRAE=1.667;MAF_USDA=5.738
NC_035083.1	66528325	.	G	C	.	.	MAF_USDA=8.197
NC_035083.1	66528440	.	A	C	.	.	MAF_USDA=2.459
NC_035083.1	66528497	.	G	A	.	.	MAF_INRAE=21.519;MAF_USDA=22.353
NC_035083.1	66528557	.	C	T	.	.	MAF_USDA=12.5
NC_035083.1	66528652	.	G	T	.	.	MAF_INRAE=41.772;MAF_USDA=8.824
NC_035083.1	66528684	.	G	A	.	.	MAF_USDA=2.353
NC_035083.1	66528761	.	G	T	.	.	MAF_INRAE=1.667
NC_035083.1	66528813	.	A	T	.	.	MAF_INRAE=21.519;MAF_USDA=20.0
NC_035083.1	66528832	.	G	A	.	.	MAF_INRAE=1.667;MAF_USDA=5.738
NC_035083.1	66529139	.	T	C	.	.	MAF_USDA=6.25
NC_035083.1	66529151	.	T	C	.	.	MAF_USDA=6.25
NC_035083.1	66529159	.	G	T	.	.	MAF_INRAE=5.263;MAF_USDA=11.475
NC_035083.1	66529185	.	G	T	.	.	MAF_INRAE=12.658;MAF_USDA=22.353
NC_035083.1	66529198	.	C	A	.	.	MAF_USDA=1.639
NC_035083.1	66529288	.	G	T	.	.	MAF_USDA=6.25
NC_035083.1	66529409	.	A	T	.	.	MAF_INRAE=13.333;MAF_USDA=14.118
NC_035083.1	66529615	.	G	C	.	.	MAF_USDA=2.459
NC_035083.1	66529675	.	A	G	.	.	MAF_INRAE=5.263
NC_035083.1	66529802	.	A	C	.	.	MAF_INRAE=6.962;MAF_USDA=6.557
NC_035083.1	66529803	.	A	T	.	.	MAF_INRAE=2.5;MAF_USDA=6.557
NC_035083.1	66529917	.	C	T	.	.	MAF_INRAE=18.987;MAF_USDA=1.765
NC_035083.1	66530029	.	G	T	.	.	MAF_INRAE=2.5
NC_035083.1	66530116	.	C	A	.	.	MAF_INRAE=11.667;MAF_USDA=14.118
NC_035083.1	66530125	.	G	A	.	.	MAF_INRAE=21.053
NC_035083.1	66530149	.	G	T	.	.	MAF_USDA=11.176
NC_035083.1	66530150	.	A	T	.	.	MAF_INRAE=22.785;MAF_USDA=22.353
NC_035083.1	66530190	.	C	G	.	.	MAF_USDA=2.459
NC_035083.1	66530260	.	C	T	.	.	MAF_USDA=2.459
NC_035083.1	66530299	.	C	A	.	.	MAF_USDA=2.459
NC_035083.1	66530314	.	C	T	.	.	MAF_INRAE=18.354;MAF_USDA=3.529
NC_035083.1	66530407	.	A	G	.	.	MAF_USDA=4.918
NC_035083.1	66530455	.	T	G	.	.	MAF_INRAE=5.263;MAF_USDA=2.5
NC_035083.1	66530522	.	T	C	.	.	MAF_INRAE=17.722;MAF_USDA=2.353
NC_035083.1	66530542	.	G	A	.	.	MAF_INRAE=1.667
NC_035083.1	66530598	.	C	A	.	.	MAF_USDA=11.176
NC_035083.1	66530653	.	A	G	.	.	MAF_INRAE=41.772;MAF_USDA=8.824
NC_035083.1	66530673	.	A	C	.	.	MAF_INRAE=1.667
NC_035083.1	66530909	.	A	C	.	.	MAF_INRAE=18.354;MAF_USDA=1.765
NC_035083.1	66531148	.	T	C	.	.	MAF_INRAE=12.5;MAF_USDA=14.118
NC_035083.1	66531174	.	T	G	.	.	MAF_INRAE=10.526;MAF_USDA=11.176
NC_035083.1	66531309	.	T	A	.	.	MAF_USDA=2.459
NC_035083.1	66531361	.	C	T	.	.	MAF_USDA=4.918
NC_035083.1	66531385	.	G	A	.	.	MAF_INRAE=18.354;MAF_USDA=1.765
NC_035083.1	66531582	.	G	A	.	.	MAF_INRAE=1.667
NC_035083.1	66531657	.	G	T	.	.	MAF_USDA=4.098
NC_035083.1	66531706	.	C	A	.	.	MAF_USDA=4.918
NC_035083.1	66531718	.	A	G	.	.	MAF_INRAE=43.671;MAF_USDA=6.471
NC_035083.1	66531797	.	C	T	.	.	MAF_INRAE=1.667;MAF_USDA=19.412
NC_035083.1	66532145	.	T	G	.	.	MAF_INRAE=5.263;MAF_USDA=2.459
NC_035083.1	66532161	.	C	T	.	.	MAF_INRAE=2.5
NC_035083.1	66532313	.	T	C	.	.	MAF_INRAE=1.667
NC_035083.1	66532443	.	C	A	.	.	MAF_USDA=6.25
NC_035083.1	66532473	.	A	G	.	.	MAF_USDA=4.098
NC_035083.1	66532506	.	C	T	.	.	MAF_USDA=11.765
NC_035083.1	66532511	.	G	A	.	.	MAF_INRAE=18.354;MAF_USDA=1.639
NC_035083.1	66532567	.	C	A	.	.	MAF_USDA=1.639
NC_035083.1	66532568	.	A	C	.	.	MAF_USDA=1.639
NC_035083.1	66532570	.	T	A	.	.	MAF_INRAE=1.667
NC_035083.1	66532629	.	G	T	.	.	MAF_INRAE=10.526;MAF_USDA=11.176
NC_035083.1	66532650	.	G	A	.	.	MAF_INRAE=13.333;MAF_USDA=13.529
NC_035083.1	66532680	.	A	T	.	.	MAF_USDA=1.639
NC_035083.1	66532691	.	G	A	.	.	MAF_USDA=11.176
NC_035083.1	66532694	.	A	C	.	.	MAF_USDA=1.639
NC_035083.1	66532701	.	C	A	.	.	MAF_INRAE=6.962
NC_035083.1	66532707	.	A	T	.	.	MAF_USDA=4.918
NC_035083.1	66532783	.	G	T	.	.	MAF_INRAE=6.962
NC_035083.1	66532811	.	T	G	.	.	MAF_INRAE=1.667;MAF_USDA=33.333
NC_035083.1	66533018	.	C	T	.	.	MAF_USDA=15.909
NC_035083.1	66533019	.	A	G	.	.	MAF_USDA=18.182
NC_035083.1	66533060	.	G	T	.	.	MAF_USDA=18.182
NC_035083.1	66533803	.	C	A	.	.	MAF_USDA=33.333
NC_035083.1	66533815	.	A	T	.	.	MAF_USDA=10.417
NC_035083.1	66533855	.	T	C	.	.	MAF_USDA=6.25
NC_035083.1	66533859	.	A	T	.	.	MAF_INRAE=5.263;MAF_USDA=1.639
NC_035083.1	66533896	.	C	T	.	.	MAF_USDA=2.459
NC_035083.1	66533921	.	A	T	.	.	MAF_USDA=1.639
NC_035083.1	66533930	.	C	T	.	.	MAF_INRAE=26.316;MAF_USDA=10.0
NC_035083.1	66533968	.	C	T	.	.	MAF_INRAE=5.263;MAF_USDA=8.197
NC_035083.1	66533985	.	T	C	.	.	MAF_USDA=25.294
NC_035083.1	66533992	.	G	A	.	.	MAF_USDA=2.459
NC_035083.1	66534145	.	A	C	.	.	MAF_INRAE=5.263;MAF_USDA=6.557
NC_035083.1	66534165	.	A	C	.	.	MAF_USDA=5.294
NC_035083.1	66534190	.	C	T	.	.	MAF_USDA=5.294
NC_035083.1	66534251	.	T	A	.	.	MAF_INRAE=5.263;MAF_USDA=6.557
NC_035083.1	66534286	.	C	T	.	.	MAF_USDA=11.765
NC_035083.1	66534343	.	C	T	.	.	MAF_INRAE=11.667;MAF_USDA=13.69
NC_035083.1	66534441	.	G	A	.	.	MAF_USDA=4.918
NC_035083.1	66534501	.	CGCGTCAT	CGCGTCAG	.	.	MAF_USDA=2.083
NC_035083.1	66534633	.	G	T	.	.	MAF_USDA=11.176
NC_035083.1	66534649	.	C	T	.	.	MAF_INRAE=5.263;MAF_USDA=6.557
NC_035083.1	66534733	.	C	A	.	.	MAF_USDA=5.882
NC_035083.1	66534905	.	C	T	.	.	MAF_USDA=4.918
NC_035083.1	66534912	.	T	A	.	.	MAF_INRAE=11.667;MAF_USDA=13.529
NC_035083.1	66535148	.	A	C	.	.	MAF_INRAE=13.333;MAF_USDA=12.941
NC_035083.1	66535176	.	G	A	.	.	MAF_INRAE=13.333;MAF_USDA=13.529
NC_035083.1	66535192	.	A	T	.	.	MAF_USDA=1.639
NC_035083.1	66535225	.	G	A	.	.	MAF_USDA=6.25
NC_035083.1	66535226	.	C	A	.	.	MAF_USDA=6.25
NC_035083.1	66535255	.	A	T	.	.	MAF_USDA=2.083
NC_035083.1	66535433	.	C	T	.	.	MAF_INRAE=13.333;MAF_USDA=13.529
NC_035083.1	66535514	.	A	G	.	.	MAF_USDA=1.639
NC_035083.1	66535579	.	G	T	.	.	MAF_INRAE=5.696;MAF_USDA=2.941
NC_035083.1	66535787	.	C	T	.	.	MAF_USDA=11.765
NC_035083.1	66535845	.	A	C	.	.	MAF_USDA=4.167
NC_035083.1	66535983	.	A	G	.	.	MAF_INRAE=10.526;MAF_USDA=11.176
NC_035083.1	66536039	.	C	T	.	.	MAF_USDA=4.918
NC_035083.1	66536174	.	A	C	.	.	MAF_USDA=2.459
NC_035083.1	66536256	.	T	A	.	.	MAF_USDA=3.279
NC_035083.1	66536257	.	C	T	.	.	MAF_USDA=3.279
NC_035083.1	66536307	.	G	C	.	.	MAF_USDA=12.353
NC_035083.1	66536326	.	T	C	.	.	MAF_USDA=1.639
NC_035083.1	66536394	.	T	A	.	.	MAF_INRAE=1.667
NC_035083.1	66536405	.	T	A	.	.	MAF_USDA=1.639
NC_035083.1	66536414	.	A	G	.	.	MAF_USDA=11.765
NC_035083.1	66536518	.	A	C	.	.	MAF_INRAE=10.526;MAF_USDA=11.176
NC_035083.1	66536561	.	A	C	.	.	MAF_USDA=10.0
NC_035083.1	66536660	.	G	A	.	.	MAF_USDA=1.639
NC_035083.1	66536704	.	T	A	.	.	MAF_USDA=4.918
NC_035083.1	66536772	.	T	C	.	.	MAF_USDA=10.588
NC_035083.1	66536821	.	G	C	.	.	MAF_USDA=21.311
NC_035083.1	66536924	.	C	T	.	.	MAF_USDA=4.098
NC_035083.1	66537030	.	G	T	.	.	MAF_USDA=6.25
NC_035083.1	66537084	.	C	T	.	.	MAF_INRAE=11.667
NC_035083.1	66537086	.	C	T	.	.	MAF_INRAE=1.667
NC_035083.1	66537193	.	G	A	.	.	MAF_INRAE=2.5
NC_035083.1	66537210	.	C	T	.	.	MAF_INRAE=11.667;MAF_USDA=12.941
NC_035083.1	66537240	.	A	T	.	.	MAF_INRAE=1.667
NC_035083.1	66537269	.	G	C	.	.	MAF_USDA=4.918
NC_035083.1	66537341	.	G	T	.	.	MAF_USDA=1.639
NC_035083.1	66537683	.	C	A	.	.	MAF_INRAE=18.354;MAF_USDA=3.529
NC_035083.1	66537746	.	C	T	.	.	MAF_INRAE=1.667;MAF_USDA=5.738
NC_035083.1	66537794	.	A	C	.	.	MAF_INRAE=21.519;MAF_USDA=15.882
NC_035083.1	66537831	.	G	T	.	.	MAF_INRAE=11.667;MAF_USDA=12.941
NC_035083.1	66537976	.	A	G	.	.	MAF_INRAE=6.962;MAF_USDA=1.639
NC_035083.1	66537982	.	A	C	.	.	MAF_INRAE=11.667;MAF_USDA=4.118
NC_035083.1	66538030	.	G	A	.	.	MAF_INRAE=1.667
NC_035083.1	66538113	.	G	T	.	.	MAF_INRAE=44.304;MAF_USDA=5.294
NC_035083.1	66538260	.	G	C	.	.	MAF_INRAE=42.405;MAF_USDA=22.941
NC_035083.1	66538385	.	G	T	.	.	MAF_USDA=4.098
NC_035083.1	66538442	.	C	G	.	.	MAF_USDA=6.25
NC_035083.1	66538477	.	A	T	.	.	MAF_USDA=18.852
NC_035083.1	66538480	.	G	A	.	.	MAF_USDA=1.639
NC_035083.1	66538506	.	A	T	.	.	MAF_USDA=5.738
NC_035083.1	66538633	.	C	A	.	.	MAF_USDA=1.639
NC_035083.1	66538750	.	G	A	.	.	MAF_INRAE=20.886;MAF_USDA=15.882
NC_035083.1	66538772	.	A	T	.	.	MAF_USDA=5.738
NC_035083.1	66538788	.	C	T	.	.	MAF_INRAE=3.165;MAF_USDA=31.176
NC_035083.1	66538862	.	T	A	.	.	MAF_USDA=4.098
NC_035083.1	66538871	.	G	A	.	.	MAF_USDA=1.639
NC_035083.1	66538907	.	C	T	.	.	MAF_INRAE=1.667
NC_035083.1	66538914	.	A	T	.	.	MAF_USDA=3.279
NC_035083.1	66539096	.	G	A	.	.	MAF_USDA=4.098
NC_035083.1	66539164	.	T	A	.	.	MAF_USDA=4.098
NC_035083.1	66539262	.	G	C	.	.	MAF_USDA=5.738
NC_035083.1	66539352	.	G	T	.	.	MAF_USDA=2.459
NC_035083.1	66539394	.	T	C	.	.	MAF_USDA=4.918
NC_035083.1	66539398	.	G	T	.	.	MAF_USDA=2.459
NC_035083.1	66539426	.	C	G	.	.	MAF_USDA=2.459
NC_035083.1	66539446	.	A	T	.	.	MAF_USDA=14.583
NC_035083.1	66539533	.	A	T	.	.	MAF_INRAE=4.167
NC_035083.1	66539555	.	C	T	.	.	MAF_INRAE=6.962;MAF_USDA=1.639
NC_035083.1	66539590	.	C	A	.	.	MAF_INRAE=1.667
NC_035083.1	66539609	.	A	T	.	.	MAF_USDA=17.213
NC_035083.1	66539658	.	A	T	.	.	MAF_USDA=5.738
NC_035083.1	66539693	.	T	G	.	.	MAF_USDA=6.25
NC_035083.1	66539761	.	A	T	.	.	MAF_INRAE=1.667;MAF_USDA=5.738
NC_035083.1	66539823	.	C	A	.	.	MAF_INRAE=3.165;MAF_USDA=6.25
NC_035083.1	66539836	.	C	T	.	.	MAF_INRAE=21.519;MAF_USDA=27.976
NC_035083.1	66539839	.	C	T	.	.	MAF_INRAE=41.772;MAF_USDA=8.929
NC_035083.1	66540151	.	C	T	.	.	MAF_INRAE=42.405;MAF_USDA=9.412
NC_035083.1	66540161	.	T	C	.	.	MAF_USDA=1.639
NC_035083.1	66540207	.	A	T	.	.	MAF_USDA=10.0
NC_035083.1	66540341	.	C	T	.	.	MAF_INRAE=3.165;MAF_USDA=30.0
NC_035083.1	66540350	.	T	C	.	.	MAF_USDA=1.639
NC_035083.1	66540449	.	G	T	.	.	MAF_USDA=22.131
NC_035083.1	66540473	.	T	C	.	.	MAF_INRAE=3.165;MAF_USDA=30.0
NC_035083.1	66540757	.	G	A	.	.	MAF_USDA=1.639
NC_035083.1	66540763	.	C	T	.	.	MAF_USDA=1.639
NC_035083.1	66540861	.	A	T	.	.	MAF_USDA=10.0
NC_035083.1	66540881	.	T	C	.	.	MAF_USDA=12.5
NC_035083.1	66540994	.	C	A	.	.	MAF_USDA=6.25
NC_035083.1	66541030	.	T	C	.	.	MAF_USDA=1.695
NC_035083.1	66541157	.	C	T	.	.	MAF_USDA=2.5
NC_035083.1	66541247	.	A	T	.	.	MAF_INRAE=10.833;MAF_USDA=8.333
NC_035083.1	66541271	.	C	T	.	.	MAF_INRAE=7.595;MAF_USDA=1.667
NC_035083.1	66541310	.	T	C	.	.	MAF_USDA=1.667
NC_035083.1	66541336	.	G	A	.	.	MAF_INRAE=12.658
NC_035083.1	66541367	.	G	A	.	.	MAF_USDA=15.06
NC_035083.1	66541373	.	G	A	.	.	MAF_INRAE=13.291
NC_035083.1	66541385	.	A	C	.	.	MAF_USDA=10.119
NC_035083.1	66541567	.	C	A	.	.	MAF_USDA=3.333
NC_035083.1	66541589	.	G	A	.	.	MAF_INRAE=6.962;MAF_USDA=1.667
NC_035083.1	66541667	.	G	T	.	.	MAF_USDA=1.667
NC_035083.1	66541741	.	TGG	TGT	.	.	MAF_USDA=6.25
NC_035083.1	66541764	.	T	C	.	.	MAF_INRAE=21.519;MAF_USDA=27.976
NC_035083.1	66541892	.	G	A	.	.	MAF_USDA=1.667
NC_035083.1	66541960	.	G	T	.	.	MAF_INRAE=3.165;MAF_USDA=30.357
NC_035083.1	66541961	.	A	C	.	.	MAF_INRAE=11.667;MAF_USDA=14.286
NC_035083.1	66541964	.	C	A	.	.	MAF_USDA=4.167
NC_035083.1	66542000	.	T	G	.	.	MAF_USDA=16.667
NC_035083.1	66542019	.	T	A	.	.	MAF_INRAE=44.304
NC_035083.1	66542021	.	A	T	.	.	MAF_INRAE=10.526;MAF_USDA=20.833
NC_035083.1	66542022	.	A	C	.	.	MAF_INRAE=15.789
NC_035083.1	66542027	.	A	T	.	.	MAF_INRAE=1.667
NC_035083.1	66542042	.	T	C	.	.	MAF_INRAE=3.165;MAF_USDA=30.357
NC_035083.1	66542095	.	C	T	.	.	MAF_USDA=2.083
NC_035083.1	66542237	.	T	A	.	.	MAF_INRAE=10.526;MAF_USDA=35.417
NC_035083.1	66542275	.	A	G	.	.	MAF_INRAE=11.667;MAF_USDA=13.69
NC_035083.1	66542279	.	A	G	.	.	MAF_INRAE=41.772;MAF_USDA=20.833
NC_035083.1	66542293	.	T	G	.	.	MAF_USDA=10.714
NC_035083.1	66542304	.	C	A	.	.	MAF_USDA=5.0
NC_035083.1	66542400	.	A	C	.	.	MAF_INRAE=6.962;MAF_USDA=1.667
NC_035083.1	66542530	.	T	C	.	.	MAF_USDA=5.0
NC_035083.1	66542549	.	A	T	.	.	MAF_INRAE=1.667
NC_035083.1	66542603	.	T	C	.	.	MAF_INRAE=1.667;MAF_USDA=2.542
NC_035083.1	66542641	.	G	T	.	.	MAF_INRAE=1.667;MAF_USDA=7.5
NC_035083.1	66542703	.	A	G	.	.	MAF_USDA=4.918
NC_035083.1	66542769	.	A	C	.	.	MAF_INRAE=31.646;MAF_USDA=36.31
NC_035083.1	66542777	.	A	G	.	.	MAF_USDA=1.667
NC_035083.1	66542779	.	T	C	.	.	MAF_INRAE=18.354;MAF_USDA=1.786
NC_035083.1	66542849	.	T	G	.	.	MAF_USDA=1.667
NC_035083.1	66542868	.	G	T	.	.	MAF_USDA=1.667
NC_035083.1	66542922	.	T	A	.	.	MAF_INRAE=21.053
NC_035083.1	66543134	.	T	C	.	.	MAF_INRAE=41.772;MAF_USDA=8.824
NC_035083.1	66543185	.	G	A	.	.	MAF_INRAE=1.667;MAF_USDA=1.639
NC_035083.1	66543291	.	A	G	.	.	MAF_USDA=1.639
NC_035083.1	66543486	.	T	G	.	.	MAF_USDA=16.667
NC_035083.1	66543742	.	C	T	.	.	MAF_USDA=4.918
NC_035083.1	66543769	.	T	A	.	.	MAF_USDA=1.639
NC_035083.1	66543786	.	T	C	.	.	MAF_INRAE=6.962
NC_035083.1	66543809	.	T	C	.	.	MAF_INRAE=21.519;MAF_USDA=15.882
NC_035083.1	66543813	.	A	T	.	.	MAF_USDA=18.033
NC_035083.1	66543822	.	G	T	.	.	MAF_INRAE=1.667;MAF_USDA=7.377
NC_035083.1	66543893	.	C	T	.	.	MAF_INRAE=41.772;MAF_USDA=21.765
NC_035083.1	66543933	.	A	G	.	.	MAF_INRAE=14.167;MAF_USDA=13.529
NC_035083.1	66543963	.	T	A	.	.	MAF_USDA=2.459
NC_035083.1	66543992	.	G	A	.	.	MAF_USDA=4.098
NC_035083.1	66544006	.	G	A	.	.	MAF_USDA=1.639
NC_035083.1	66544054	.	G	A	.	.	MAF_INRAE=13.333;MAF_USDA=14.118
NC_035083.1	66544113	.	G	T	.	.	MAF_USDA=4.918
NC_035083.1	66544123	.	A	T	.	.	MAF_INRAE=28.481;MAF_USDA=31.765
NC_035083.1	66544183	.	A	G	.	.	MAF_USDA=1.639
NC_035083.1	66544225	.	A	T	.	.	MAF_USDA=2.083
NC_035083.1	66544228	.	G	T	.	.	MAF_INRAE=11.667;MAF_USDA=14.118
NC_035083.1	66544297	.	A	G	.	.	MAF_INRAE=13.333;MAF_USDA=13.529
NC_035083.1	66544341	.	A	T	.	.	MAF_USDA=19.672
NC_035083.1	66544345	.	G	C	.	.	MAF_INRAE=6.962;MAF_USDA=1.639
NC_035083.1	66544367	.	A	C	.	.	MAF_USDA=12.353
NC_035083.1	66544399	.	G	A	.	.	MAF_INRAE=10.526;MAF_USDA=35.417
NC_035083.1	66544400	.	T	C	.	.	MAF_INRAE=2.5;MAF_USDA=30.357
NC_035083.1	66544473	.	G	A	.	.	MAF_USDA=1.667
NC_035083.1	66544503	.	T	C	.	.	MAF_INRAE=3.165;MAF_USDA=28.571
NC_035083.1	66544514	.	G	A	.	.	MAF_INRAE=5.263;MAF_USDA=2.5
NC_035083.1	66544628	.	G	T	.	.	MAF_INRAE=1.667
NC_035083.1	66544682	.	T	G	.	.	MAF_INRAE=3.165;MAF_USDA=14.118
NC_035083.1	66544691	.	A	G	.	.	MAF_INRAE=6.962;MAF_USDA=5.738
NC_035083.1	66544874	.	C	T	.	.	MAF_INRAE=5.263
NC_035083.1	66544999	.	A	C	.	.	MAF_INRAE=2.5
NC_035083.1	66545002	.	T	A	.	.	MAF_USDA=8.197
NC_035083.1	66545070	.	A	G	.	.	MAF_USDA=6.25
NC_035083.1	66545226	.	G	A	.	.	MAF_INRAE=11.667;MAF_USDA=14.118
NC_035083.1	66545265	.	T	A	.	.	MAF_INRAE=1.667;MAF_USDA=2.459
NC_035083.1	66545266	.	G	T	.	.	MAF_INRAE=1.667;MAF_USDA=2.459
NC_035083.1	66545329	.	C	A	.	.	MAF_INRAE=1.667;MAF_USDA=1.639
NC_035083.1	66545416	.	T	C	.	.	MAF_USDA=1.639
NC_035083.1	66545464	.	G	T	.	.	MAF_USDA=3.279
NC_035083.1	66545511	.	A	G	.	.	MAF_USDA=2.459
NC_035083.1	66545522	.	T	C	.	.	MAF_USDA=4.098
NC_035083.1	66545524	.	G	A	.	.	MAF_USDA=3.279
NC_035083.1	66545581	.	G	A	.	.	MAF_USDA=4.098
NC_035083.1	66545667	.	C	T	.	.	MAF_USDA=2.083
NC_035083.1	66545669	.	C	T	.	.	MAF_USDA=4.918
NC_035083.1	66545675	.	A	G	.	.	MAF_INRAE=32.911;MAF_USDA=25.0
NC_035083.1	66545716	.	A	C	.	.	MAF_INRAE=6.962;MAF_USDA=1.639
NC_035083.1	66545723	.	T	G	.	.	MAF_USDA=5.738
NC_035083.1	66545726	.	G	T	.	.	MAF_USDA=4.918
NC_035083.1	66545809	.	C	A	.	.	MAF_USDA=10.0
NC_035083.1	66545848	.	C	A	.	.	MAF_INRAE=3.165;MAF_USDA=6.25
NC_035083.1	66545880	.	A	T	.	.	MAF_INRAE=31.646;MAF_USDA=38.235
NC_035083.1	66545918	.	C	T	.	.	MAF_INRAE=2.5
NC_035083.1	66545926	.	A	C	.	.	MAF_INRAE=42.405;MAF_USDA=10.0
NC_035083.1	66545930	.	C	A	.	.	MAF_INRAE=14.167;MAF_USDA=14.706
NC_035083.1	66546231	.	T	G	.	.	MAF_USDA=2.459
NC_035083.1	66546553	.	T	A	.	.	MAF_USDA=1.667
NC_035083.1	66546612	.	T	A	.	.	MAF_USDA=4.098
NC_035083.1	66546626	.	C	T	.	.	MAF_INRAE=41.139;MAF_USDA=8.824
NC_035083.1	66546771	.	C	T	.	.	MAF_USDA=14.583
NC_035083.1	66546813	.	A	G	.	.	MAF_INRAE=2.5
NC_035083.1	66546837	.	G	T	.	.	MAF_USDA=4.918
NC_035083.1	66546942	.	G	C	.	.	MAF_INRAE=6.962
NC_035083.1	66547000	.	G	A	.	.	MAF_USDA=1.639
NC_035083.1	66547035	.	G	A	.	.	MAF_INRAE=27.848;MAF_USDA=30.952
NC_035083.1	66547058	.	A	C	.	.	MAF_USDA=8.929
NC_035083.1	66547173	.	A	G	.	.	MAF_INRAE=6.962
NC_035083.1	66547196	.	C	T	.	.	MAF_USDA=1.667
NC_035083.1	66547218	.	C	T	.	.	MAF_USDA=1.667
NC_035083.1	66547231	.	G	A	.	.	MAF_USDA=1.667
NC_035083.1	66547241	.	T	C	.	.	MAF_USDA=1.667
NC_035083.1	66547255	.	C	T	.	.	MAF_USDA=1.667
NC_035083.1	66547262	.	C	T	.	.	MAF_USDA=1.639
NC_035083.1	66547283	.	A	C	.	.	MAF_INRAE=13.333;MAF_USDA=14.706
NC_035083.1	66547313	.	C	A	.	.	MAF_USDA=1.639
NC_035083.1	66547413	.	C	A	.	.	MAF_INRAE=1.667;MAF_USDA=13.253
NC_035083.1	66547690	.	T	A	.	.	MAF_USDA=1.695
NC_035083.1	66547798	.	C	A	.	.	MAF_INRAE=15.833;MAF_USDA=40.361
NC_035083.1	66547841	.	A	G	.	.	MAF_USDA=40.361
NC_035083.1	66547893	.	C	T	.	.	MAF_USDA=6.627
NC_035083.1	66547976	.	T	A	.	.	MAF_USDA=7.5
NC_035083.1	66548078	.	T	G	.	.	MAF_USDA=2.542
NC_035083.1	66548079	.	G	T	.	.	MAF_INRAE=14.167;MAF_USDA=14.458
NC_035083.1	66548117	.	G	A	.	.	MAF_USDA=2.083
NC_035083.1	66548150	.	G	T	.	.	MAF_USDA=2.5
NC_035083.1	66548239	.	C	T	.	.	MAF_INRAE=43.038;MAF_USDA=22.353
NC_035083.1	66548338	.	C	T	.	.	MAF_INRAE=13.333;MAF_USDA=14.118
NC_035083.1	66548467	.	A	C	.	.	MAF_USDA=4.918
NC_035083.1	66548538	.	C	A	.	.	MAF_USDA=2.459
NC_035083.1	66548581	.	G	A	.	.	MAF_INRAE=6.962;MAF_USDA=1.639
NC_035083.1	66548621	.	A	C	.	.	MAF_INRAE=18.354;MAF_USDA=1.765
NC_035083.1	66548740	.	C	T	.	.	MAF_USDA=3.279
NC_035083.1	66548925	.	G	A	.	.	MAF_USDA=1.639
NC_035083.1	66549046	.	G	A	.	.	MAF_USDA=1.639
NC_035083.1	66549234	.	G	C	.	.	MAF_INRAE=31.646;MAF_USDA=37.059
NC_035083.1	66549285	.	G	A	.	.	MAF_USDA=15.574
NC_035083.1	66549335	.	C	T	.	.	MAF_INRAE=5.263;MAF_USDA=2.459
NC_035083.1	66549380	.	T	G	.	.	MAF_USDA=1.639
NC_035083.1	66549529	.	G	A	.	.	MAF_INRAE=3.797;MAF_USDA=1.639
NC_035083.1	66549563	.	G	A	.	.	MAF_USDA=1.639
NC_035083.1	66549647	.	A	C	.	.	MAF_INRAE=42.405;MAF_USDA=10.0
NC_035083.1	66549711	.	G	A	.	.	MAF_USDA=4.918
NC_035083.1	66549716	.	A	G	.	.	MAF_INRAE=2.5;MAF_USDA=1.639
NC_035083.1	66549775	.	A	T	.	.	MAF_USDA=3.279
NC_035083.1	66549783	.	G	T	.	.	MAF_USDA=2.083
NC_035083.1	66549784	.	G	A	.	.	MAF_USDA=4.918
NC_035083.1	66549788	.	T	A	.	.	MAF_USDA=8.333
NC_035083.1	66549791	.	G	A	.	.	MAF_USDA=8.235
NC_035083.1	66549849	.	A	T	.	.	MAF_USDA=29.167
NC_035083.1	66549852	.	A	T	.	.	MAF_USDA=25.0
NC_035083.1	66549858	.	A	G	.	.	MAF_USDA=1.639
NC_035083.1	66549860	.	A	T	.	.	MAF_USDA=1.639
NC_035083.1	66549866	.	T	A	.	.	MAF_USDA=20.492
NC_035083.1	66549867	.	G	A	.	.	MAF_USDA=21.311
NC_035083.1	66550043	.	A	G	.	.	MAF_USDA=41.304
NC_035083.1	66550058	.	G	A	.	.	MAF_USDA=15.217
NC_035083.1	66550130	.	T	G	.	.	MAF_USDA=10.87
NC_035083.1	66550628	.	G	A	.	.	MAF_USDA=14.583
NC_035083.1	66550669	.	T	G	.	.	MAF_USDA=8.333
NC_035083.1	66550748	.	A	C	.	.	MAF_USDA=41.176
NC_035083.1	66550765	.	G	A	.	.	MAF_USDA=4.918
NC_035083.1	66550851	.	C	T	.	.	MAF_INRAE=17.722;MAF_USDA=1.765
NC_035083.1	66550852	.	G	T	.	.	MAF_INRAE=13.333;MAF_USDA=14.706
NC_035083.1	66550856	.	C	G	.	.	MAF_USDA=2.083
NC_035083.1	66550912	.	A	T	.	.	MAF_INRAE=17.722;MAF_USDA=5.882
NC_035083.1	66550980	.	C	G	.	.	MAF_INRAE=41.772;MAF_USDA=8.235
NC_035083.1	66551018	.	G	T	.	.	MAF_INRAE=2.5
NC_035083.1	66551030	.	G	A	.	.	MAF_INRAE=28.481;MAF_USDA=16.471
NC_035083.1	66551031	.	C	A	.	.	MAF_INRAE=15.833;MAF_USDA=17.059
NC_035083.1	66551043	.	A	T	.	.	MAF_USDA=10.0
NC_035083.1	66551129	.	A	T	.	.	MAF_INRAE=15.0
NC_035083.1	66551300	.	T	C	.	.	MAF_INRAE=3.165;MAF_USDA=30.588
NC_035083.1	66551433	.	C	A	.	.	MAF_USDA=10.588
NC_035083.1	66551536	.	C	T	.	.	MAF_INRAE=3.165;MAF_USDA=30.0
NC_035083.1	66551575	.	T	A	.	.	MAF_USDA=6.557
NC_035083.1	66551576	.	T	A	.	.	MAF_USDA=8.197
NC_035083.1	66551667	.	G	T	.	.	MAF_USDA=4.918
NC_035083.1	66551688	.	T	G	.	.	MAF_INRAE=13.333;MAF_USDA=28.235
NC_035083.1	66551708	.	T	C	.	.	MAF_INRAE=13.291;MAF_USDA=41.765
NC_035083.1	66551761	.	A	G	.	.	MAF_USDA=4.918
NC_035083.1	66551803	.	C	T	.	.	MAF_USDA=2.459
NC_035083.1	66551845	.	T	G	.	.	MAF_USDA=10.588
NC_035083.1	66551891	.	C	T	.	.	MAF_USDA=4.167
NC_035083.1	66551892	.	G	A	.	.	MAF_USDA=1.639
NC_035083.1	66551920	.	A	T	.	.	MAF_USDA=1.639
NC_035083.1	66551941	.	C	T	.	.	MAF_USDA=1.639
NC_035083.1	66551946	.	T	G	.	.	MAF_INRAE=13.333;MAF_USDA=28.235
NC_035083.1	66552014	.	A	T	.	.	MAF_INRAE=13.291;MAF_USDA=42.353
NC_035083.1	66552033	.	G	T	.	.	MAF_USDA=10.656
NC_035083.1	66552063	.	A	G	.	.	MAF_USDA=12.941
NC_035083.1	66552076	.	C	A	.	.	MAF_INRAE=13.333;MAF_USDA=27.647
NC_035083.1	66552223	.	G	A	.	.	MAF_USDA=1.639
NC_035083.1	66552446	.	C	T	.	.	MAF_USDA=12.5
NC_035083.1	66552482	.	G	A	.	.	MAF_INRAE=3.797;MAF_USDA=1.765
NC_035083.1	66552484	.	T	C	.	.	MAF_INRAE=2.5;MAF_USDA=31.176
NC_035083.1	66552545	.	G	A	.	.	MAF_INRAE=18.354;MAF_USDA=5.882
NC_035083.1	66552669	.	G	T	.	.	MAF_USDA=1.639
NC_035083.1	66552683	.	G	T	.	.	MAF_USDA=1.639
NC_035083.1	66552699	.	A	T	.	.	MAF_USDA=3.279
NC_035083.1	66552810	.	C	G	.	.	MAF_USDA=4.098
NC_035083.1	66552845	.	A	C	.	.	MAF_INRAE=15.833
NC_035083.1	66552885	.	A	T	.	.	MAF_USDA=3.279
NC_035083.1	66552968	.	C	G	.	.	MAF_INRAE=10.526;MAF_USDA=18.75
NC_035083.1	66553084	.	G	T	.	.	MAF_USDA=2.459
NC_035083.1	66553126	.	T	C	.	.	MAF_INRAE=3.165;MAF_USDA=14.706
NC_035083.1	66553196	.	G	A	.	.	MAF_INRAE=13.333;MAF_USDA=28.235
NC_035083.1	66553311	.	T	G	.	.	MAF_USDA=2.459
NC_035083.1	66553316	.	A	C	.	.	MAF_USDA=2.083
NC_035083.1	66553323	.	G	A	.	.	MAF_INRAE=31.646;MAF_USDA=28.235
NC_035083.1	66553346	.	T	A	.	.	MAF_USDA=2.083
NC_035083.1	66553377	.	T	C	.	.	MAF_USDA=2.083
NC_035083.1	66553387	.	C	T	.	.	MAF_INRAE=13.333;MAF_USDA=31.765
NC_035083.1	66553451	.	G	T	.	.	MAF_INRAE=2.5
NC_035083.1	66553478	.	G	T	.	.	MAF_USDA=6.25
NC_035083.1	66553653	.	A	C	.	.	MAF_USDA=10.0
NC_035083.1	66553662	.	A	G	.	.	MAF_INRAE=13.333;MAF_USDA=31.765
NC_035083.1	66553666	.	T	C	.	.	MAF_USDA=1.639
NC_035083.1	66553679	.	G	A	.	.	MAF_USDA=3.279
NC_035083.1	66553687	.	G	A	.	.	MAF_USDA=10.0
NC_035083.1	66553706	.	C	T	.	.	MAF_INRAE=12.5;MAF_USDA=31.176
NC_035083.1	66553717	.	C	T	.	.	MAF_USDA=6.25
NC_035083.1	66553756	.	T	A	.	.	MAF_INRAE=5.263;MAF_USDA=22.131
NC_035083.1	66553905	.	C	T	.	.	MAF_INRAE=5.263;MAF_USDA=27.049
NC_035083.1	66553948	.	G	A	.	.	MAF_INRAE=5.263;MAF_USDA=15.574
NC_035083.1	66554017	.	G	A	.	.	MAF_INRAE=13.333;MAF_USDA=16.471
NC_035083.1	66554179	.	A	C	.	.	MAF_INRAE=22.152;MAF_USDA=33.529
NC_035083.1	66554247	.	G	C	.	.	MAF_INRAE=19.62;MAF_USDA=9.412
NC_035083.1	66554255	.	A	G	.	.	MAF_USDA=3.279
NC_035083.1	66554325	.	C	A	.	.	MAF_USDA=4.098
NC_035083.1	66554483	.	C	T	.	.	MAF_USDA=2.083
NC_035083.1	66554564	.	A	C	.	.	MAF_INRAE=1.667
NC_035083.1	66554644	.	T	C	.	.	MAF_INRAE=24.684;MAF_USDA=41.176
NC_035083.1	66554705	.	G	A	.	.	MAF_INRAE=2.5
NC_035083.1	66554812	.	A	C	.	.	MAF_INRAE=10.127;MAF_USDA=15.882
NC_035083.1	66554860	.	G	T	.	.	MAF_INRAE=20.253;MAF_USDA=29.412
NC_035083.1	66554889	.	T	C	.	.	MAF_INRAE=10.526;MAF_USDA=35.417
NC_035083.1	66554917	.	T	A	.	.	MAF_INRAE=13.333;MAF_USDA=13.529
NC_035083.1	66554945	.	A	G	.	.	MAF_USDA=4.918
NC_035083.1	66554989	.	G	T	.	.	MAF_INRAE=5.263;MAF_USDA=19.672
NC_035083.1	66555031	.	C	A	.	.	MAF_INRAE=5.263;MAF_USDA=23.77
NC_035083.1	66555035	.	G	T	.	.	MAF_INRAE=1.667
NC_035083.1	66555043	.	T	G	.	.	MAF_INRAE=21.519;MAF_USDA=45.882
NC_035083.1	66555240	.	G	C	.	.	MAF_INRAE=13.333;MAF_USDA=13.529
NC_035083.1	66555280	.	G	T	.	.	MAF_USDA=2.083
NC_035083.1	66555302	.	C	A	.	.	MAF_USDA=1.639
NC_035083.1	66555317	.	T	A	.	.	MAF_INRAE=5.263;MAF_USDA=22.951
NC_035083.1	66555322	.	A	G	.	.	MAF_INRAE=13.333;MAF_USDA=14.118
NC_035083.1	66555363	.	C	T	.	.	MAF_USDA=20.588
NC_035083.1	66555433	.	C	T	.	.	MAF_USDA=6.25
NC_035083.1	66555481	.	T	C	.	.	MAF_INRAE=19.62;MAF_USDA=28.824
NC_035083.1	66555487	.	A	C	.	.	MAF_INRAE=21.053;MAF_USDA=4.918
NC_035083.1	66555497	.	A	C	.	.	MAF_USDA=4.098
NC_035083.1	66555514	.	A	C	.	.	MAF_USDA=4.918
NC_035083.1	66555517	.	G	T	.	.	MAF_INRAE=24.684;MAF_USDA=32.787
NC_035083.1	66555554	.	C	T	.	.	MAF_INRAE=36.076
NC_035083.1	66555631	.	A	G	.	.	MAF_INRAE=26.316;MAF_USDA=24.59
NC_035083.1	66555705	.	A	T	.	.	MAF_INRAE=26.316;MAF_USDA=23.77
NC_035083.1	66555717	.	T	C	.	.	MAF_INRAE=3.333
NC_035083.1	66555721	.	C	T	.	.	MAF_USDA=1.639
NC_035083.1	66555726	.	C	A	.	.	MAF_INRAE=12.5;MAF_USDA=14.118
NC_035083.1	66555756	.	A	G	.	.	MAF_USDA=1.639
NC_035083.1	66555764	.	T	A	.	.	MAF_USDA=1.639
NC_035083.1	66555795	.	A	T	.	.	MAF_USDA=8.333
NC_035083.1	66555796	.	A	T	.	.	MAF_USDA=10.417
NC_035083.1	66555799	.	A	T	.	.	MAF_USDA=41.667
NC_035083.1	66555800	.	A	T	.	.	MAF_USDA=41.667
NC_035083.1	66555801	.	A	T	.	.	MAF_USDA=14.583
NC_035083.1	66555844	.	T	C	.	.	MAF_INRAE=1.667
NC_035083.1	66555859	.	T	A	.	.	MAF_INRAE=13.333;MAF_USDA=14.286
NC_035083.1	66555898	.	C	A	.	.	MAF_INRAE=19.62;MAF_USDA=27.381
NC_035083.1	66555942	.	T	A	.	.	MAF_INRAE=13.333;MAF_USDA=14.118
NC_035083.1	66555945	.	A	G	.	.	MAF_INRAE=5.263;MAF_USDA=2.459
NC_035083.1	66555950	.	G	A	.	.	MAF_INRAE=5.263;MAF_USDA=19.672
NC_035083.1	66555975	.	G	C	.	.	MAF_USDA=6.25
NC_035083.1	66556059	.	C	T	.	.	MAF_USDA=9.016
NC_035083.1	66556067	.	T	G	.	.	MAF_INRAE=14.557;MAF_USDA=37.647
NC_035083.1	66556081	.	G	C	.	.	MAF_USDA=10.656
NC_035083.1	66556089	.	C	T	.	.	MAF_USDA=10.656
NC_035083.1	66556092	.	T	A	.	.	MAF_USDA=10.656
NC_035083.1	66556099	.	A	G	.	.	MAF_USDA=1.639
NC_035083.1	66556125	.	G	A	.	.	MAF_USDA=12.941
NC_035083.1	66556136	.	C	T	.	.	MAF_USDA=10.656
NC_035083.1	66556143	.	T	C	.	.	MAF_USDA=9.016
NC_035083.1	66556152	.	G	A	.	.	MAF_USDA=8.197
NC_035083.1	66556169	.	T	G	.	.	MAF_USDA=9.016
NC_035083.1	66556182	.	T	A	.	.	MAF_USDA=11.475
NC_035083.1	66556185	.	T	C	.	.	MAF_USDA=12.295
NC_035083.1	66556215	.	A	G	.	.	MAF_USDA=20.492
NC_035083.1	66556224	.	G	A	.	.	MAF_USDA=21.311
NC_035083.1	66556261	.	A	G	.	.	MAF_USDA=13.529
NC_035083.1	66556288	.	T	C	.	.	MAF_INRAE=26.316;MAF_USDA=25.833
NC_035083.1	66556292	.	G	A	.	.	MAF_USDA=2.083
NC_035083.1	66556407	.	G	A	.	.	MAF_INRAE=26.316;MAF_USDA=23.77
NC_035083.1	66556420	.	T	A	.	.	MAF_USDA=3.279
NC_035083.1	66556444	.	G	A	.	.	MAF_INRAE=26.316
NC_035083.1	66556592	.	C	T	.	.	MAF_USDA=1.639
NC_035083.1	66556604	.	C	A	.	.	MAF_INRAE=21.053
NC_035083.1	66556633	.	C	T	.	.	MAF_INRAE=26.316;MAF_USDA=24.59
NC_035083.1	66556683	.	C	T	.	.	MAF_INRAE=21.053;MAF_USDA=4.098
NC_035083.1	66556758	.	C	T	.	.	MAF_INRAE=26.316;MAF_USDA=27.049
NC_035083.1	66556831	.	G	A	.	.	MAF_USDA=4.098
NC_035083.1	66556870	.	T	A	.	.	MAF_USDA=3.279
NC_035083.1	66556914	.	T	C	.	.	MAF_INRAE=5.263;MAF_USDA=18.852
NC_035083.1	66556989	.	T	C	.	.	MAF_USDA=1.639
NC_035083.1	66557006	.	A	T	.	.	MAF_USDA=16.667
NC_035083.1	66557011	.	A	G	.	.	MAF_USDA=16.667
NC_035083.1	66557022	.	G	C	.	.	MAF_INRAE=26.316;MAF_USDA=26.23
NC_035083.1	66557031	.	C	T	.	.	MAF_INRAE=21.053;MAF_USDA=4.918
NC_035083.1	66557044	.	C	T	.	.	MAF_INRAE=26.316;MAF_USDA=24.59
NC_035083.1	66557045	.	G	A	.	.	MAF_USDA=2.083
NC_035083.1	66557051	.	C	T	.	.	MAF_INRAE=26.316;MAF_USDA=23.77
NC_035083.1	66557081	.	G	A	.	.	MAF_INRAE=26.316;MAF_USDA=24.59
NC_035083.1	66557092	.	C	T	.	.	MAF_INRAE=15.19;MAF_USDA=43.529
NC_035083.1	66557150	.	C	A	.	.	MAF_USDA=1.639
NC_035083.1	66557180	.	C	A	.	.	MAF_INRAE=5.263
NC_035083.1	66557192	.	T	C	.	.	MAF_INRAE=22.152;MAF_USDA=38.824
NC_035083.1	66557357	.	G	A	.	.	MAF_USDA=3.279
NC_035083.1	66557418	.	T	A	.	.	MAF_USDA=4.098
NC_035083.1	66557427	.	C	T	.	.	MAF_USDA=1.639
NC_035083.1	66557478	.	C	T	.	.	MAF_USDA=3.279
NC_035083.1	66557512	.	G	A	.	.	MAF_INRAE=15.19;MAF_USDA=28.824
NC_035083.1	66557540	.	C	T	.	.	MAF_USDA=13.529
NC_035083.1	66557610	.	A	C	.	.	MAF_INRAE=16.667;MAF_USDA=33.333
NC_035083.1	66557661	.	A	T	.	.	MAF_USDA=27.083
NC_035083.1	66557719	.	C	A	.	.	MAF_USDA=2.083
NC_035083.1	66557734	.	G	T	.	.	MAF_USDA=12.5
NC_035083.1	66557785	.	C	A	.	.	MAF_INRAE=7.895;MAF_USDA=16.667
NC_035083.1	66557838	.	G	A	.	.	MAF_INRAE=5.063;MAF_USDA=43.75
NC_035083.1	66557850	.	C	G	.	.	MAF_INRAE=3.333
NC_035083.1	66557852	.	A	G	.	.	MAF_INRAE=3.333;MAF_USDA=43.75
NC_035083.1	66557855	.	C	T	.	.	MAF_INRAE=3.333;MAF_USDA=43.75
NC_035083.1	66557904	.	G	T	.	.	MAF_INRAE=16.667
NC_035083.1	66557917	.	G	T	.	.	MAF_INRAE=16.667;MAF_USDA=33.333
NC_035083.1	66558022	.	G	C	.	.	MAF_INRAE=1.667
NC_035083.1	66558056	.	A	G	.	.	MAF_USDA=14.583
NC_035083.1	66558125	.	G	C	.	.	MAF_USDA=14.118
NC_035083.1	66558149	.	C	A	.	.	MAF_INRAE=11.667;MAF_USDA=12.941
NC_035083.1	66558174	.	T	C	.	.	MAF_INRAE=5.063;MAF_USDA=12.941
NC_035083.1	66558306	.	G	A	.	.	MAF_INRAE=24.684;MAF_USDA=38.235
NC_035083.1	66558318	.	G	A	.	.	MAF_INRAE=5.063;MAF_USDA=28.824
NC_035083.1	66558359	.	T	C	.	.	MAF_INRAE=21.053;MAF_USDA=4.098
NC_035083.1	66558372	.	T	A	.	.	MAF_INRAE=13.333;MAF_USDA=14.118
NC_035083.1	66558440	.	C	T	.	.	MAF_USDA=1.667
NC_035083.1	66558459	.	A	G	.	.	MAF_USDA=2.5
NC_035083.1	66558561	.	G	A	.	.	MAF_USDA=4.918
NC_035083.1	66558735	.	C	T	.	.	MAF_INRAE=5.263;MAF_USDA=4.167
NC_035083.1	66558750	.	G	C	.	.	MAF_USDA=11.31
NC_035083.1	66558778	.	T	G	.	.	MAF_USDA=2.083
NC_035083.1	66558813	.	T	G	.	.	MAF_USDA=1.667
NC_035083.1	66558942	.	T	A	.	.	MAF_INRAE=21.519;MAF_USDA=42.353
NC_035083.1	66558943	.	C	A	.	.	MAF_USDA=1.639
NC_035083.1	66558949	.	T	G	.	.	MAF_INRAE=42.405;MAF_USDA=4.167
NC_035083.1	66558953	.	T	G	.	.	MAF_INRAE=14.557;MAF_USDA=50.0
NC_035083.1	66559081	.	C	T	.	.	MAF_USDA=1.639
NC_035083.1	66559117	.	G	A	.	.	MAF_INRAE=26.316
NC_035083.1	66559190	.	C	A	.	.	MAF_USDA=6.25
NC_035083.1	66559223	.	T	C	.	.	MAF_INRAE=14.557
NC_035083.1	66559268	.	C	T	.	.	MAF_USDA=16.667
NC_035083.1	66559269	.	C	T	.	.	MAF_USDA=2.459
NC_035083.1	66559327	.	A	T	.	.	MAF_INRAE=2.5
NC_035083.1	66559426	.	A	C	.	.	MAF_INRAE=35.443;MAF_USDA=35.119
NC_035083.1	66559487	.	G	A	.	.	MAF_USDA=17.213
NC_035083.1	66559566	.	A	T	.	.	MAF_INRAE=26.316;MAF_USDA=24.59
NC_035083.1	66559666	.	C	T	.	.	MAF_INRAE=37.975;MAF_USDA=10.588
NC_035083.1	66559688	.	A	C	.	.	MAF_USDA=1.639
NC_035083.1	66559726	.	T	G	.	.	MAF_INRAE=27.848;MAF_USDA=45.882
NC_035083.1	66559728	.	A	T	.	.	MAF_INRAE=43.671;MAF_USDA=6.471
NC_035083.1	66559731	.	C	A	.	.	MAF_USDA=4.098
NC_035083.1	66559811	.	A	C	.	.	MAF_INRAE=32.911;MAF_USDA=49.412
NC_035083.1	66559843	.	C	T	.	.	MAF_INRAE=32.911;MAF_USDA=49.412
NC_035083.1	66559874	.	G	T	.	.	MAF_USDA=2.083
NC_035083.1	66559914	.	C	A	.	.	MAF_USDA=14.118
NC_035083.1	66559919	.	G	T	.	.	MAF_INRAE=21.053;MAF_USDA=5.738
NC_035083.1	66560005	.	A	T	.	.	MAF_USDA=2.459
NC_035083.1	66560024	.	C	T	.	.	MAF_INRAE=31.579;MAF_USDA=9.412
NC_035083.1	66560027	.	T	G	.	.	MAF_USDA=4.098
NC_035083.1	66560035	.	G	A	.	.	MAF_USDA=6.25
NC_035083.1	66560088	.	A	T	.	.	MAF_USDA=19.412
NC_035083.1	66560247	.	G	A	.	.	MAF_INRAE=13.333;MAF_USDA=18.235
NC_035083.1	66560278	.	T	G	.	.	MAF_INRAE=32.911;MAF_USDA=46.471
NC_035083.1	66560394	.	T	C	.	.	MAF_USDA=1.639
NC_035083.1	66560570	.	G	A	.	.	MAF_USDA=1.639
NC_035083.1	66560716	.	A	G	.	.	MAF_INRAE=32.278;MAF_USDA=49.412
NC_035083.1	66560717	.	A	C	.	.	MAF_INRAE=22.5;MAF_USDA=49.412
NC_035083.1	66560764	.	G	A	.	.	MAF_INRAE=32.911;MAF_USDA=49.412
NC_035083.1	66560809	.	G	A	.	.	MAF_USDA=2.083
NC_035083.1	66560849	.	C	T	.	.	MAF_INRAE=21.053;MAF_USDA=6.557
NC_035083.1	66560863	.	C	G	.	.	MAF_USDA=4.918
NC_035083.1	66560967	.	G	A	.	.	MAF_INRAE=21.053;MAF_USDA=6.557
NC_035083.1	66561091	.	G	A	.	.	MAF_INRAE=27.848;MAF_USDA=45.882
NC_035083.1	66561099	.	C	A	.	.	MAF_INRAE=32.911;MAF_USDA=49.412
NC_035083.1	66561140	.	C	T	.	.	MAF_INRAE=27.848;MAF_USDA=44.706
NC_035083.1	66561150	.	T	G	.	.	MAF_INRAE=21.053;MAF_USDA=5.738
NC_035083.1	66561154	.	C	T	.	.	MAF_INRAE=23.333;MAF_USDA=48.824
NC_035083.1	66561182	.	T	G	.	.	MAF_INRAE=32.911;MAF_USDA=49.412
NC_035083.1	66561186	.	G	T	.	.	MAF_INRAE=23.333;MAF_USDA=49.412
NC_035083.1	66561509	.	A	C	.	.	MAF_INRAE=2.5
NC_035083.1	66561529	.	C	T	.	.	MAF_INRAE=2.5
NC_035083.1	66561548	.	T	A	.	.	MAF_INRAE=5.263;MAF_USDA=2.459
NC_035083.1	66561549	.	G	T	.	.	MAF_INRAE=21.053;MAF_USDA=5.738
NC_035083.1	66561565	.	G	T	.	.	MAF_INRAE=21.053;MAF_USDA=4.098
NC_035083.1	66561582	.	A	G	.	.	MAF_INRAE=1.667
NC_035083.1	66561775	.	T	G	.	.	MAF_USDA=3.279
NC_035083.1	66561822	.	C	T	.	.	MAF_INRAE=5.063;MAF_USDA=8.824
NC_035083.1	66561878	.	C	T	.	.	MAF_INRAE=44.304;MAF_USDA=10.0
NC_035083.1	66561888	.	A	C	.	.	MAF_INRAE=30.833;MAF_USDA=33.333
NC_035083.1	66561892	.	T	C	.	.	MAF_INRAE=5.0
NC_035083.1	66561897	.	A	G	.	.	MAF_INRAE=7.5;MAF_USDA=10.656
NC_035083.1	66561915	.	A	T	.	.	MAF_INRAE=5.833
NC_035083.1	66561927	.	C	A	.	.	MAF_INRAE=5.833
NC_035083.1	66561931	.	G	A	.	.	MAF_INRAE=1.667;MAF_USDA=9.836
NC_035083.1	66561938	.	A	T	.	.	MAF_INRAE=1.667;MAF_USDA=14.754
NC_035083.1	66561954	.	A	G	.	.	MAF_USDA=9.836
NC_035083.1	66561962	.	T	C	.	.	MAF_USDA=8.197
NC_035083.1	66562046	.	A	T	.	.	MAF_USDA=4.918
NC_035083.1	66562170	.	C	T	.	.	MAF_INRAE=1.667
NC_035083.1	66562186	.	C	T	.	.	MAF_INRAE=2.5
NC_035083.1	66562190	.	G	A	.	.	MAF_INRAE=2.5
NC_035083.1	66562203	.	T	A	.	.	MAF_INRAE=2.5
NC_035083.1	66562233	.	C	A	.	.	MAF_USDA=1.639
NC_035083.1	66562255	.	C	A	.	.	MAF_INRAE=1.667
NC_035083.1	66562267	.	T	A	.	.	MAF_INRAE=1.667
NC_035083.1	66562370	.	T	C	.	.	MAF_INRAE=13.333;MAF_USDA=16.471
NC_035083.1	66562378	.	T	G	.	.	MAF_INRAE=32.278;MAF_USDA=50.0
NC_035083.1	66562395	.	G	T	.	.	MAF_INRAE=27.215;MAF_USDA=45.294
NC_035083.1	66562465	.	C	T	.	.	MAF_USDA=3.529
NC_035083.1	66562481	.	G	A	.	.	MAF_INRAE=15.789
NC_035083.1	66562535	.	A	T	.	.	MAF_INRAE=17.089;MAF_USDA=10.0
NC_035083.1	66562564	.	A	C	.	.	MAF_USDA=3.279
NC_035083.1	66562604	.	A	G	.	.	MAF_USDA=1.639
NC_035083.1	66562781	.	A	C	.	.	MAF_INRAE=1.667;MAF_USDA=5.738
NC_035083.1	66562782	.	C	A	.	.	MAF_INRAE=1.667;MAF_USDA=5.738
NC_035083.1	66562807	.	A	T	.	.	MAF_INRAE=26.582;MAF_USDA=43.373
NC_035083.1	66562808	.	C	T	.	.	MAF_INRAE=22.5;MAF_USDA=42.169
NC_035083.1	66562810	.	G	T	.	.	MAF_INRAE=14.167;MAF_USDA=12.048
NC_035083.1	66562944	.	G	T	.	.	MAF_INRAE=32.911;MAF_USDA=48.824
NC_035083.1	66563007	.	C	T	.	.	MAF_INRAE=27.848;MAF_USDA=47.059
NC_035083.1	66563074	.	T	G	.	.	MAF_INRAE=32.278;MAF_USDA=48.235
NC_035083.1	66563091	.	T	C	.	.	MAF_USDA=4.118
NC_035083.1	66563096	.	A	T	.	.	MAF_INRAE=32.278;MAF_USDA=48.235
NC_035083.1	66563232	.	G	A	.	.	MAF_USDA=18.75
NC_035083.1	66563233	.	C	A	.	.	MAF_INRAE=9.167;MAF_USDA=18.75
NC_035083.1	66563289	.	T	C	.	.	MAF_INRAE=32.278;MAF_USDA=48.824
NC_035083.1	66563318	.	C	T	.	.	MAF_INRAE=5.263;MAF_USDA=15.574
NC_035083.1	66563372	.	C	T	.	.	MAF_USDA=1.639
NC_035083.1	66563393	.	A	C	.	.	MAF_INRAE=8.228;MAF_USDA=29.412
NC_035083.1	66563401	.	C	A	.	.	MAF_INRAE=21.053;MAF_USDA=8.235
NC_035083.1	66563428	.	T	G	.	.	MAF_INRAE=21.053;MAF_USDA=4.918
NC_035083.1	66563471	.	C	A	.	.	MAF_USDA=5.738
NC_035083.1	66563488	.	G	A	.	.	MAF_USDA=4.098
NC_035083.1	66563545	.	T	C	.	.	MAF_INRAE=1.667
NC_035083.1	66563551	.	C	T	.	.	MAF_INRAE=1.667
NC_035083.1	66563553	.	T	G	.	.	MAF_USDA=5.738
NC_035083.1	66563561	.	G	A	.	.	MAF_INRAE=26.667
NC_035083.1	66563579	.	C	G	.	.	MAF_INRAE=22.5
NC_035083.1	66563594	.	G	A	.	.	MAF_USDA=17.213
NC_035083.1	66563605	.	G	A	.	.	MAF_USDA=13.115
NC_035083.1	66563607	.	T	C	.	.	MAF_INRAE=4.167;MAF_USDA=22.941
NC_035083.1	66563608	.	T	A	.	.	MAF_INRAE=4.167;MAF_USDA=27.083
NC_035083.1	66563630	.	C	A	.	.	MAF_INRAE=14.557
NC_035083.1	66563654	.	C	A	.	.	MAF_USDA=4.706
NC_035083.1	66563655	.	A	C	.	.	MAF_USDA=13.115
NC_035083.1	66563659	.	G	T	.	.	MAF_USDA=15.574
NC_035083.1	66563672	.	A	G	.	.	MAF_USDA=15.574
NC_035083.1	66563696	.	C	T	.	.	MAF_INRAE=17.089;MAF_USDA=9.412
NC_035083.1	66563799	.	A	T	.	.	MAF_USDA=4.098
NC_035083.1	66563897	.	A	C	.	.	MAF_INRAE=32.278;MAF_USDA=37.059
NC_035083.1	66563970	.	C	A	.	.	MAF_USDA=10.588
NC_035083.1	66564008	.	T	G	.	.	MAF_INRAE=1.667
NC_035083.1	66564010	.	A	T	.	.	MAF_INRAE=1.667
NC_035083.1	66564032	.	A	T	.	.	MAF_INRAE=37.975;MAF_USDA=11.765
NC_035083.1	66564043	.	T	A	.	.	MAF_INRAE=17.089;MAF_USDA=14.706
NC_035083.1	66564050	.	T	A	.	.	MAF_INRAE=32.911;MAF_USDA=37.647
NC_035083.1	66564109	.	C	A	.	.	MAF_INRAE=17.089;MAF_USDA=15.294
NC_035083.1	66564122	.	A	G	.	.	MAF_INRAE=17.089;MAF_USDA=14.706
NC_035083.1	66564127	.	T	C	.	.	MAF_INRAE=32.911;MAF_USDA=37.647
NC_035083.1	66564424	.	A	G	.	.	MAF_INRAE=4.167;MAF_USDA=25.294
NC_035083.1	66564469	.	G	C	.	.	MAF_INRAE=5.263
NC_035083.1	66564510	.	C	T	.	.	MAF_USDA=20.0
NC_035083.1	66564566	.	C	G	.	.	MAF_USDA=4.098
NC_035083.1	66564580	.	A	T	.	.	MAF_INRAE=5.263
NC_035083.1	66564621	.	T	C	.	.	MAF_INRAE=16.456;MAF_USDA=10.0
NC_035083.1	66564699	.	A	T	.	.	MAF_USDA=1.639
NC_035083.1	66564824	.	C	A	.	.	MAF_INRAE=32.278;MAF_USDA=35.294
NC_035083.1	66564880	.	A	C	.	.	MAF_USDA=18.235
NC_035083.1	66564957	.	A	C	.	.	MAF_USDA=29.167
NC_035083.1	66565026	.	T	A	.	.	MAF_INRAE=14.167;MAF_USDA=18.235
NC_035083.1	66565060	.	CC	CT	.	.	MAF_USDA=14.583
NC_035083.1	66565082	.	T	A	.	.	MAF_INRAE=32.911;MAF_USDA=37.647
NC_035083.1	66565258	.	A	C	.	.	MAF_INRAE=36.709;MAF_USDA=22.353
NC_035083.1	66565308	.	C	A	.	.	MAF_USDA=6.25
NC_035083.1	66565336	.	T	C	.	.	MAF_INRAE=5.0;MAF_USDA=25.294
NC_035083.1	66565402	.	C	A	.	.	MAF_USDA=6.25
NC_035083.1	66565614	.	A	T	.	.	MAF_INRAE=5.263;MAF_USDA=16.393
NC_035083.1	66565639	.	C	G	.	.	MAF_USDA=1.639
NC_035083.1	66565708	.	G	A	.	.	MAF_INRAE=15.823;MAF_USDA=22.941
NC_035083.1	66565760	.	G	A	.	.	MAF_USDA=7.647
NC_035083.1	66565811	.	C	T	.	.	MAF_INRAE=21.053
NC_035083.1	66565840	.	C	T	.	.	MAF_INRAE=15.823;MAF_USDA=23.529
NC_035083.1	66565875	.	A	G	.	.	MAF_INRAE=17.089;MAF_USDA=10.0
NC_035083.1	66565890	.	C	A	.	.	MAF_INRAE=32.278;MAF_USDA=37.059
NC_035083.1	66565922	.	G	A	.	.	MAF_INRAE=21.053;MAF_USDA=5.738
NC_035083.1	66565945	.	A	T	.	.	MAF_USDA=14.583
NC_035083.1	66565963	.	C	A	.	.	MAF_INRAE=14.167;MAF_USDA=18.824
NC_035083.1	66566051	.	C	A	.	.	MAF_USDA=3.529
NC_035083.1	66566115	.	C	T	.	.	MAF_USDA=2.459
NC_035083.1	66566159	.	C	A	.	.	MAF_INRAE=23.333;MAF_USDA=36.471
NC_035083.1	66566183	.	T	C	.	.	MAF_INRAE=23.333;MAF_USDA=34.706
NC_035083.1	66566235	.	C	G	.	.	MAF_INRAE=33.544;MAF_USDA=36.471
NC_035083.1	66566236	.	C	A	.	.	MAF_INRAE=23.333;MAF_USDA=35.882
NC_035083.1	66566267	.	C	T	.	.	MAF_INRAE=11.667;MAF_USDA=4.167
NC_035083.1	66566344	.	G	A	.	.	MAF_USDA=1.639
NC_035083.1	66566481	.	T	A	.	.	MAF_INRAE=17.089;MAF_USDA=14.118
NC_035083.1	66566507	.	C	A	.	.	MAF_USDA=4.098
NC_035083.1	66566523	.	C	A	.	.	MAF_INRAE=4.167;MAF_USDA=28.235
NC_035083.1	66566600	.	G	T	.	.	MAF_USDA=1.639
NC_035083.1	66566657	.	C	T	.	.	MAF_INRAE=17.089;MAF_USDA=10.0
NC_035083.1	66566664	.	C	T	.	.	MAF_INRAE=10.526;MAF_USDA=4.167
NC_035083.1	66566913	.	T	G	.	.	MAF_INRAE=32.911;MAF_USDA=31.148
NC_035083.1	66566928	.	C	T	.	.	MAF_INRAE=32.911;MAF_USDA=31.148
NC_035083.1	66566943	.	A	G	.	.	MAF_INRAE=4.167;MAF_USDA=24.118
NC_035083.1	66566970	.	C	G	.	.	MAF_INRAE=22.152;MAF_USDA=18.235
NC_035083.1	66566974	.	C	A	.	.	MAF_INRAE=23.333;MAF_USDA=35.882
NC_035083.1	66567008	.	C	G	.	.	MAF_INRAE=14.167;MAF_USDA=17.647
NC_035083.1	66567021	.	T	G	.	.	MAF_INRAE=32.911;MAF_USDA=35.882
NC_035083.1	66567062	.	T	C	.	.	MAF_INRAE=32.911;MAF_USDA=37.647
NC_035083.1	66567066	.	C	A	.	.	MAF_INRAE=9.167;MAF_USDA=14.706
NC_035083.1	66567084	.	A	G	.	.	MAF_INRAE=32.911;MAF_USDA=37.059
NC_035083.1	66567110	.	G	T	.	.	MAF_INRAE=32.911;MAF_USDA=37.647
NC_035083.1	66567120	.	A	T	.	.	MAF_USDA=1.639
NC_035083.1	66567131	.	A	G	.	.	MAF_INRAE=32.911;MAF_USDA=37.059
NC_035083.1	66567238	.	C	T	.	.	MAF_INRAE=32.278;MAF_USDA=50.0
NC_035083.1	66567239	.	G	A	.	.	MAF_USDA=9.412
NC_035083.1	66567268	.	A	G	.	.	MAF_INRAE=4.167
NC_035083.1	66567274	.	C	A	.	.	MAF_USDA=1.639
NC_035083.1	66567275	.	C	T	.	.	MAF_INRAE=4.167
NC_035083.1	66567278	.	A	C	.	.	MAF_INRAE=4.167;MAF_USDA=31.25
NC_035083.1	66567296	.	G	A	.	.	MAF_USDA=2.459
NC_035083.1	66567307	.	A	G	.	.	MAF_USDA=1.639
NC_035083.1	66567312	.	G	A	.	.	MAF_INRAE=23.333;MAF_USDA=47.917
NC_035083.1	66567313	.	G	A	.	.	MAF_INRAE=1.667
NC_035083.1	66567339	.	G	A	.	.	MAF_INRAE=16.667
NC_035083.1	66567349	.	T	C	.	.	MAF_INRAE=17.5
NC_035083.1	66567358	.	GCCCCCCCC	GCCCCCCCA	.	.	MAF_USDA=43.75
NC_035083.1	66567375	.	T	G	.	.	MAF_INRAE=17.5
NC_035083.1	66567380	.	T	C	.	.	MAF_INRAE=15.833
NC_035083.1	66567399	.	C	T	.	.	MAF_USDA=2.459
NC_035083.1	66567409	.	T	C	.	.	MAF_INRAE=25.833;MAF_USDA=37.5
NC_035083.1	66567417	.	C	T	.	.	MAF_INRAE=1.667
NC_035083.1	66567440	.	C	T	.	.	MAF_INRAE=3.333
NC_035083.1	66567444	.	T	G	.	.	MAF_INRAE=38.333;MAF_USDA=45.833
NC_035083.1	66567468	.	C	T	.	.	MAF_INRAE=38.333
NC_035083.1	66567473	.	T	C	.	.	MAF_INRAE=2.5;MAF_USDA=5.738
NC_035083.1	66567477	.	C	T	.	.	MAF_INRAE=38.333
NC_035083.1	66567485	.	C	T	.	.	MAF_INRAE=43.333
NC_035083.1	66567503	.	C	T	.	.	MAF_USDA=6.25
NC_035083.1	66567504	.	G	A	.	.	MAF_USDA=10.417
NC_035083.1	66567511	.	T	C	.	.	MAF_USDA=2.459
NC_035083.1	66567516	.	C	T	.	.	MAF_INRAE=47.5;MAF_USDA=5.294
NC_035083.1	66567517	.	G	A	.	.	MAF_USDA=14.583
NC_035083.1	66567537	.	C	A	.	.	MAF_INRAE=2.5
NC_035083.1	66567539	.	C	A	.	.	MAF_INRAE=21.667
NC_035083.1	66567557	.	G	A	.	.	MAF_INRAE=27.5
NC_035083.1	66567561	.	G	C	.	.	MAF_INRAE=21.667
NC_035083.1	66567585	.	A	C	.	.	MAF_INRAE=32.5
NC_035083.1	66567592	.	G	A	.	.	MAF_INRAE=47.5;MAF_USDA=9.412
NC_035083.1	66567594	.	G	A	.	.	MAF_USDA=9.412
NC_035083.1	66567595	.	T	C	.	.	MAF_INRAE=30.833
NC_035083.1	66567596	.	A	T	.	.	MAF_INRAE=30.833;MAF_USDA=13.934
NC_035083.1	66567598	.	C	A	.	.	MAF_INRAE=14.167;MAF_USDA=18.235
NC_035083.1	66567611	.	C	T	.	.	MAF_INRAE=23.333
NC_035083.1	66567637	.	A	G	.	.	MAF_INRAE=7.5;MAF_USDA=8.333
NC_035083.1	66567651	.	C	T	.	.	MAF_USDA=12.353
NC_035083.1	66567652	.	G	A	.	.	MAF_INRAE=18.421
NC_035083.1	66567665	.	T	C	.	.	MAF_INRAE=27.5;MAF_USDA=49.405
NC_035083.1	66567677	.	T	C	.	.	MAF_INRAE=9.167
NC_035083.1	66567683	.	T	C	.	.	MAF_INRAE=10.0
NC_035083.1	66567700	.	C	A	.	.	MAF_INRAE=5.0
NC_035083.1	66567702	.	G	A	.	.	MAF_INRAE=23.333;MAF_USDA=47.917
NC_035083.1	66567705	.	C	T	.	.	MAF_INRAE=14.167
NC_035083.1	66567706	.	G	A	.	.	MAF_INRAE=9.167;MAF_USDA=16.667
NC_035083.1	66567708	.	G	C	.	.	MAF_INRAE=3.333
NC_035083.1	66567712	.	T	G	.	.	MAF_INRAE=9.167
NC_035083.1	66567715	.	T	G	.	.	MAF_INRAE=9.167
NC_035083.1	66567756	.	G	A	.	.	MAF_INRAE=3.333
NC_035083.1	66567765	.	T	C	.	.	MAF_INRAE=12.5
NC_035083.1	66567771	.	T	A	.	.	MAF_INRAE=4.167
NC_035083.1	66567772	.	G	A	.	.	MAF_INRAE=10.0
NC_035083.1	66567775	.	C	A	.	.	MAF_INRAE=4.167
NC_035083.1	66567778	.	C	A	.	.	MAF_INRAE=4.167
NC_035083.1	66567792	.	A	G	.	.	MAF_INRAE=18.333
NC_035083.1	66567798	.	T	C	.	.	MAF_INRAE=1.667
NC_035083.1	66567806	.	T	C	.	.	MAF_INRAE=20.0
NC_035083.1	66567814	.	G	A	.	.	MAF_INRAE=1.667
NC_035083.1	66567818	.	C	T	.	.	MAF_INRAE=11.667
NC_035083.1	66567825	.	A	T	.	.	MAF_INRAE=1.667
NC_035083.1	66567858	.	T	G	.	.	MAF_INRAE=10.833
NC_035083.1	66567862	.	A	G	.	.	MAF_INRAE=9.167;MAF_USDA=12.941
NC_035083.1	66567880	.	T	G	.	.	MAF_INRAE=10.833
NC_035083.1	66567881	.	G	C	.	.	MAF_INRAE=10.0
NC_035083.1	66567884	.	C	T	.	.	MAF_INRAE=3.333
NC_035083.1	66567886	.	C	A	.	.	MAF_INRAE=9.167
NC_035083.1	66567889	.	T	C	.	.	MAF_INRAE=24.167;MAF_USDA=35.417
NC_035083.1	66568083	.	G	A	.	.	MAF_USDA=7.377
NC_035083.1	66568085	.	T	G	.	.	MAF_USDA=7.377
NC_035083.1	66568087	.	T	C	.	.	MAF_USDA=9.016
NC_035083.1	66568110	.	A	G	.	.	MAF_USDA=3.279
NC_035083.1	66568112	.	G	T	.	.	MAF_USDA=3.279
NC_035083.1	66568134	.	A	G	.	.	MAF_INRAE=27.215;MAF_USDA=36.885
NC_035083.1	66568161	.	G	A	.	.	MAF_USDA=9.836
NC_035083.1	66568176	.	G	A	.	.	MAF_INRAE=13.333
NC_035083.1	66568235	.	T	A	.	.	MAF_INRAE=5.833
NC_035083.1	66568250	.	G	A	.	.	MAF_INRAE=16.667
NC_035083.1	66568275	.	A	G	.	.	MAF_INRAE=32.911;MAF_USDA=48.235
NC_035083.1	66568303	.	T	C	.	.	MAF_USDA=1.639
NC_035083.1	66568321	.	G	C	.	.	MAF_INRAE=27.848;MAF_USDA=33.333
NC_035083.1	66568342	.	G	A	.	.	MAF_INRAE=44.167
NC_035083.1	66568374	.	T	C	.	.	MAF_INRAE=15.0;MAF_USDA=42.353
NC_035083.1	66568376	.	A	G	.	.	MAF_INRAE=4.167;MAF_USDA=25.294
NC_035083.1	66568403	.	G	C	.	.	MAF_USDA=10.588
NC_035083.1	66568408	.	A	T	.	.	MAF_INRAE=20.0;MAF_USDA=49.412
NC_035083.1	66568454	.	C	T	.	.	MAF_USDA=3.279
NC_035083.1	66568455	.	G	A	.	.	MAF_INRAE=22.5;MAF_USDA=49.412
NC_035083.1	66568598	.	T	G	.	.	MAF_USDA=4.098
NC_035083.1	66568605	.	C	A	.	.	MAF_USDA=9.412
NC_035083.1	66568606	.	C	T	.	.	MAF_USDA=9.412
NC_035083.1	66568618	.	G	T	.	.	MAF_USDA=9.412
NC_035083.1	66568641	.	T	A	.	.	MAF_USDA=9.412
NC_035083.1	66568642	.	A	T	.	.	MAF_USDA=9.412
NC_035083.1	66568644	.	A	T	.	.	MAF_USDA=1.639
NC_035083.1	66568645	.	T	G	.	.	MAF_INRAE=32.278;MAF_USDA=49.412
NC_035083.1	66568659	.	C	T	.	.	MAF_INRAE=13.333;MAF_USDA=20.0
NC_035083.1	66568663	.	C	T	.	.	MAF_USDA=8.824
NC_035083.1	66568664	.	A	G	.	.	MAF_USDA=8.824
NC_035083.1	66568698	.	T	A	.	.	MAF_USDA=1.639
NC_035083.1	66568704	.	A	T	.	.	MAF_INRAE=5.263;MAF_USDA=17.213
NC_035083.1	66568750	.	T	G	.	.	MAF_INRAE=22.5;MAF_USDA=39.412
NC_035083.1	66568761	.	G	A	.	.	MAF_USDA=4.918
NC_035083.1	66568816	.	C	A	.	.	MAF_INRAE=5.063;MAF_USDA=1.667
NC_035083.1	66568819	.	C	T	.	.	MAF_USDA=3.279
NC_035083.1	66568825	.	C	T	.	.	MAF_INRAE=1.667;MAF_USDA=1.639
NC_035083.1	66568832	.	T	G	.	.	MAF_INRAE=10.0;MAF_USDA=12.5
NC_035083.1	66568848	.	T	G	.	.	MAF_INRAE=19.167;MAF_USDA=44.643
NC_035083.1	66568849	.	C	T	.	.	MAF_USDA=14.583
NC_035083.1	66568856	.	C	T	.	.	MAF_INRAE=17.5;MAF_USDA=43.373
NC_035083.1	66568868	.	C	T	.	.	MAF_INRAE=15.0;MAF_USDA=43.75
NC_035083.1	66570955	.	G	A	.	.	MAF_INRAE=13.333;MAF_USDA=39.13
NC_035083.1	66570956	.	G	T	.	.	MAF_USDA=34.783
NC_035083.1	66571599	.	A	C	.	.	MAF_INRAE=10.833;MAF_USDA=25.0
NC_035083.1	66571607	.	A	T	.	.	MAF_INRAE=34.177;MAF_USDA=22.941
NC_035083.1	66571611	.	A	G	.	.	MAF_INRAE=20.0;MAF_USDA=45.294
NC_035083.1	66571675	.	G	A	.	.	MAF_USDA=10.714
NC_035083.1	66571839	.	C	T	.	.	MAF_USDA=10.714
NC_035083.1	66571848	.	G	C	.	.	MAF_INRAE=32.278;MAF_USDA=35.119
NC_035083.1	66571867	.	G	T	.	.	MAF_USDA=16.667
NC_035083.1	66571877	.	T	A	.	.	MAF_USDA=2.5
NC_035083.1	66571882	.	G	T	.	.	MAF_USDA=9.639
NC_035083.1	66571903	.	C	T	.	.	MAF_USDA=16.667
NC_035083.1	66571938	.	G	A	.	.	MAF_INRAE=31.646;MAF_USDA=46.386
NC_035083.1	66571977	.	T	A	.	.	MAF_INRAE=36.076;MAF_USDA=22.892
NC_035083.1	66571979	.	G	T	.	.	MAF_INRAE=27.5;MAF_USDA=22.892
NC_035083.1	66572104	.	A	G	.	.	MAF_USDA=1.695
NC_035083.1	66572118	.	A	C,G	.	.	MAF_INRAE=36.842
NC_035083.1	66572121	.	T	A	.	.	MAF_INRAE=23.333
NC_035083.1	66572214	.	G	A	.	.	MAF_USDA=12.048
NC_035083.1	66572248	.	C	A	.	.	MAF_USDA=3.39
NC_035083.1	66572309	.	G	T	.	.	MAF_INRAE=14.167;MAF_USDA=19.277
NC_035083.1	66572383	.	C	G	.	.	MAF_INRAE=5.263;MAF_USDA=12.712
NC_035083.1	66572402	.	T	C	.	.	MAF_INRAE=31.013;MAF_USDA=46.988
NC_035083.1	66572458	.	C	T	.	.	MAF_INRAE=2.5;MAF_USDA=1.695
NC_035083.1	66572476	.	A	T	.	.	MAF_INRAE=32.278;MAF_USDA=48.193
NC_035083.1	66572524	.	C	T	.	.	MAF_INRAE=10.833;MAF_USDA=14.458
NC_035083.1	66572532	.	C	G	.	.	MAF_INRAE=32.278;MAF_USDA=46.988
NC_035083.1	66572624	.	T	C	.	.	MAF_USDA=2.542
NC_035083.1	66572626	.	T	A	.	.	MAF_INRAE=28.333;MAF_USDA=8.333
NC_035083.1	66572648	.	A	C	.	.	MAF_INRAE=36.842;MAF_USDA=49.398
NC_035083.1	66572707	.	C	T	.	.	MAF_INRAE=32.911;MAF_USDA=36.145
NC_035083.1	66572777	.	A	G	.	.	MAF_INRAE=32.911;MAF_USDA=46.386
NC_035083.1	66572815	.	A	G	.	.	MAF_INRAE=32.911;MAF_USDA=45.181
NC_035083.1	66572826	.	G	A	.	.	MAF_USDA=10.843
NC_035083.1	66572874	.	G	A	.	.	MAF_INRAE=5.263
NC_035083.1	66572949	.	C	A	.	.	MAF_USDA=1.695
NC_035083.1	66572995	.	T	C	.	.	MAF_INRAE=32.278;MAF_USDA=46.386
NC_035083.1	66573008	.	G	T	.	.	MAF_INRAE=2.5
NC_035083.1	66573062	.	A	G	.	.	MAF_INRAE=30.38;MAF_USDA=41.667
NC_035083.1	66573096	.	A	T	.	.	MAF_INRAE=4.167;MAF_USDA=37.952
NC_035083.1	66573124	.	A	G	.	.	MAF_INRAE=32.911;MAF_USDA=47.59
NC_035083.1	66573148	.	T	A	.	.	MAF_INRAE=24.051
NC_035083.1	66573155	.	C	T	.	.	MAF_INRAE=1.667;MAF_USDA=11.446
NC_035083.1	66573237	.	C	A	.	.	MAF_INRAE=32.911
NC_035083.1	66573273	.	C	T	.	.	MAF_INRAE=32.911;MAF_USDA=35.542
NC_035083.1	66573317	.	T	C	.	.	MAF_INRAE=32.911
NC_035083.1	66573379	.	T	A	.	.	MAF_INRAE=5.263;MAF_USDA=2.542
NC_035083.1	66573446	.	G	T	.	.	MAF_USDA=2.083
NC_035083.1	66573571	.	T	C	.	.	MAF_USDA=11.446
NC_035083.1	66573605	.	G	A	.	.	MAF_INRAE=38.608;MAF_USDA=13.253
NC_035083.1	66573736	.	A	G	.	.	MAF_INRAE=32.911;MAF_USDA=38.554
NC_035083.1	66573745	.	C	A	.	.	MAF_INRAE=32.911;MAF_USDA=39.157
NC_035083.1	66573778	.	C	T	.	.	MAF_INRAE=32.278;MAF_USDA=34.94
NC_035083.1	66573806	.	T	G	.	.	MAF_INRAE=5.263;MAF_USDA=4.237
NC_035083.1	66573984	.	T	C	.	.	MAF_INRAE=31.013;MAF_USDA=47.561
NC_035083.1	66574043	.	A	G	.	.	MAF_INRAE=1.667;MAF_USDA=2.542
NC_035083.1	66574048	.	G	A	.	.	MAF_INRAE=43.671;MAF_USDA=9.036
NC_035083.1	66574090	.	A	T	.	.	MAF_USDA=1.695
NC_035083.1	66574132	.	C	T	.	.	MAF_INRAE=32.911;MAF_USDA=38.554
NC_035083.1	66574133	.	A	G	.	.	MAF_INRAE=23.333;MAF_USDA=50.0
NC_035083.1	66574169	.	T	A	.	.	MAF_INRAE=21.053;MAF_USDA=5.932
NC_035083.1	66574222	.	A	C	.	.	MAF_USDA=1.695
NC_035083.1	66580664	.	T	A	.	.	MAF_INRAE=2.5
NC_035083.1	66581035	.	G	A	.	.	MAF_INRAE=3.333
NC_035083.1	66581073	.	G	T	.	.	MAF_INRAE=7.5
NC_035083.1	66581077	.	C	T	.	.	MAF_INRAE=20.833
NC_035083.1	66586702	.	C	A	.	.	MAF_USDA=13.043
NC_035083.1	66586710	.	T	A	.	.	MAF_USDA=13.043
NC_035083.1	66586733	.	C	A	.	.	MAF_USDA=41.071
NC_035083.1	66586738	.	T	A	.	.	MAF_USDA=6.471
NC_035083.1	66586748	.	T	G	.	.	MAF_INRAE=31.579;MAF_USDA=11.905
NC_035083.1	66586758	.	C	T	.	.	MAF_USDA=22.353
NC_035083.1	66586787	.	T	C	.	.	MAF_USDA=16.667
NC_035083.1	66586796	.	C	T	.	.	MAF_USDA=2.459
NC_035083.1	66586818	.	T	C	.	.	MAF_INRAE=2.5;MAF_USDA=1.639
NC_035083.1	66586833	.	A	C	.	.	MAF_INRAE=21.519;MAF_USDA=20.0
NC_035083.1	66586867	.	G	A	.	.	MAF_USDA=14.583
NC_035083.1	66586902	.	C	T	.	.	MAF_USDA=11.765
NC_035083.1	66586955	.	G	A	.	.	MAF_USDA=3.529
NC_035083.1	66587004	.	G	A	.	.	MAF_USDA=10.588
NC_035083.1	66587020	.	G	T	.	.	MAF_USDA=10.588
NC_035083.1	66587131	.	A	C	.	.	MAF_INRAE=32.278;MAF_USDA=48.235
NC_035083.1	66587250	.	A	C	.	.	MAF_INRAE=32.911;MAF_USDA=49.412
NC_035083.1	66587441	.	C	T	.	.	MAF_INRAE=37.342;MAF_USDA=14.118
NC_035083.1	66587572	.	T	A	.	.	MAF_INRAE=17.089;MAF_USDA=10.0
NC_035083.1	66587630	.	T	G	.	.	MAF_USDA=10.0
NC_035083.1	66587643	.	A	C	.	.	MAF_USDA=11.176
NC_035083.1	66587649	.	G	A	.	.	MAF_USDA=3.529
NC_035083.1	66587650	.	C	G	.	.	MAF_USDA=3.529
NC_035083.1	66587669	.	C	A	.	.	MAF_INRAE=2.5;MAF_USDA=16.667
NC_035083.1	66587680	.	G	A	.	.	MAF_INRAE=5.063;MAF_USDA=33.529
NC_035083.1	66587757	.	T	C	.	.	MAF_INRAE=14.167;MAF_USDA=18.824
NC_035083.1	66587787	.	A	G	.	.	MAF_USDA=4.706
NC_035083.1	66587791	.	C	T	.	.	MAF_USDA=2.083
NC_035083.1	66587814	.	T	A	.	.	MAF_USDA=10.0
NC_035083.1	66587905	.	C	T	.	.	MAF_USDA=4.706
NC_035083.1	66587918	.	A	C	.	.	MAF_USDA=14.583
NC_035083.1	66588033	.	C	T	.	.	MAF_USDA=7.059
NC_035083.1	66588055	.	A	C	.	.	MAF_INRAE=32.911;MAF_USDA=41.176
NC_035083.1	66588115	.	A	T	.	.	MAF_INRAE=2.5
NC_035083.1	66588254	.	G	A	.	.	MAF_USDA=3.529
NC_035083.1	66588262	.	A	G	.	.	MAF_INRAE=5.263
NC_035083.1	66588286	.	T	C	.	.	MAF_INRAE=31.646;MAF_USDA=35.294
NC_035083.1	66588308	.	G	T	.	.	MAF_USDA=1.639
NC_035083.1	66588317	.	G	T	.	.	MAF_USDA=1.639
NC_035083.1	66588318	.	C	T	.	.	MAF_USDA=1.639
NC_035083.1	66588344	.	C	A	.	.	MAF_USDA=8.824
NC_035083.1	66588370	.	G	A	.	.	MAF_INRAE=32.278;MAF_USDA=48.81
NC_035083.1	66588419	.	G	A	.	.	MAF_INRAE=32.278;MAF_USDA=50.0
NC_035083.1	66588448	.	A	G	.	.	MAF_INRAE=32.278;MAF_USDA=49.412
NC_035083.1	66588457	.	T	G	.	.	MAF_INRAE=32.278;MAF_USDA=50.0
NC_035083.1	66588459	.	A	C	.	.	MAF_INRAE=22.5;MAF_USDA=49.412
NC_035083.1	66588475	.	C	T	.	.	MAF_INRAE=32.278;MAF_USDA=38.824
NC_035083.1	66588477	.	C	A	.	.	MAF_INRAE=22.5;MAF_USDA=39.412
NC_035083.1	66588495	.	A	G	.	.	MAF_INRAE=32.278;MAF_USDA=48.824
NC_035083.1	66588499	.	A	C	.	.	MAF_INRAE=22.5;MAF_USDA=48.824
NC_035083.1	66588516	.	C	T	.	.	MAF_INRAE=2.5;MAF_USDA=1.639
NC_035083.1	66588537	.	T	A	.	.	MAF_INRAE=32.911;MAF_USDA=37.647
NC_035083.1	66588589	.	G	A	.	.	MAF_USDA=6.25
NC_035083.1	66588603	.	A	T	.	.	MAF_USDA=10.0
NC_035083.1	66588604	.	C	G	.	.	MAF_USDA=10.119
NC_035083.1	66588688	.	G	A	.	.	MAF_USDA=4.118
NC_035083.1	66588712	.	C	A	.	.	MAF_INRAE=14.167
NC_035083.1	66588730	.	T	A	.	.	MAF_INRAE=37.975;MAF_USDA=11.765
NC_035083.1	66588806	.	T	C	.	.	MAF_INRAE=15.789
NC_035083.1	66588859	.	A	G	.	.	MAF_USDA=5.0
NC_035083.1	66588924	.	G	A	.	.	MAF_USDA=17.47
NC_035083.1	66589048	.	G	T	.	.	MAF_INRAE=32.911;MAF_USDA=50.0
NC_035083.1	66589081	.	A	C	.	.	MAF_INRAE=32.278;MAF_USDA=46.429
NC_035083.1	66589111	.	A	G	.	.	MAF_INRAE=32.911;MAF_USDA=49.398
NC_035083.1	66589160	.	T	A	.	.	MAF_USDA=3.614
NC_035083.1	66589187	.	C	T	.	.	MAF_INRAE=32.911;MAF_USDA=50.0
NC_035083.1	66589192	.	T	A	.	.	MAF_INRAE=32.911;MAF_USDA=50.0
NC_035083.1	66589194	.	C	G	.	.	MAF_USDA=3.571
NC_035083.1	66589278	.	G	A	.	.	MAF_USDA=5.0
NC_035083.1	66589302	.	C	T	.	.	MAF_USDA=1.667
NC_035083.1	66589315	.	C	T	.	.	MAF_USDA=1.667
NC_035083.1	66589322	.	C	T	.	.	MAF_INRAE=14.167;MAF_USDA=19.048
NC_035083.1	66589363	.	C	T	.	.	MAF_USDA=1.667
NC_035083.1	66589379	.	T	G	.	.	MAF_INRAE=4.167;MAF_USDA=25.595
NC_035083.1	66589417	.	G	A	.	.	MAF_INRAE=17.089;MAF_USDA=12.5
NC_035083.1	66589506	.	C	A	.	.	MAF_USDA=5.172
NC_035083.1	66589520	.	T	C	.	.	MAF_INRAE=21.053
NC_035083.1	66589557	.	C	T	.	.	MAF_USDA=10.843
NC_035083.1	66589566	.	T	C	.	.	MAF_INRAE=32.278;MAF_USDA=48.795
NC_035083.1	66589611	.	G	A	.	.	MAF_INRAE=17.089;MAF_USDA=13.855
NC_035083.1	66589617	.	A	G	.	.	MAF_USDA=5.085
NC_035083.1	66589644	.	T	C	.	.	MAF_INRAE=4.167;MAF_USDA=24.699
NC_035083.1	66589650	.	C	A	.	.	MAF_INRAE=1.667
NC_035083.1	66589657	.	A	C	.	.	MAF_INRAE=14.167;MAF_USDA=18.072
NC_035083.1	66589700	.	A	T	.	.	MAF_INRAE=4.167;MAF_USDA=23.494
NC_035083.1	66589739	.	C	A	.	.	MAF_USDA=10.843
NC_035083.1	66589740	.	T	A	.	.	MAF_USDA=10.843
NC_035083.1	66589747	.	A	T	.	.	MAF_USDA=10.843
NC_035083.1	66589761	.	C	T	.	.	MAF_INRAE=17.089;MAF_USDA=12.651
NC_035083.1	66589773	.	G	A	.	.	MAF_INRAE=17.089;MAF_USDA=12.651
NC_035083.1	66589793	.	T	G	.	.	MAF_INRAE=21.053;MAF_USDA=7.627
NC_035083.1	66589799	.	G	A	.	.	MAF_USDA=10.843
NC_035083.1	66589834	.	A	G	.	.	MAF_INRAE=4.167;MAF_USDA=23.494
NC_035083.1	66589869	.	C	T	.	.	MAF_INRAE=17.089;MAF_USDA=12.651
NC_035083.1	66589898	.	C	T	.	.	MAF_INRAE=15.823;MAF_USDA=23.494
NC_035083.1	66589977	.	C	T	.	.	MAF_INRAE=32.911;MAF_USDA=47.561
NC_035083.1	66590013	.	G	A	.	.	MAF_USDA=10.843
NC_035083.1	66590028	.	T	A	.	.	MAF_INRAE=32.278;MAF_USDA=46.988
NC_035083.1	66590156	.	G	A	.	.	MAF_USDA=4.819
NC_035083.1	66590218	.	G	C	.	.	MAF_INRAE=37.975;MAF_USDA=14.458
NC_035083.1	66590254	.	A	T	.	.	MAF_USDA=10.976
NC_035083.1	66590295	.	A	G	.	.	MAF_USDA=1.724
NC_035083.1	66590397	.	A	C	.	.	MAF_INRAE=32.911;MAF_USDA=47.024
NC_035083.1	66590407	.	C	T	.	.	MAF_INRAE=21.053;MAF_USDA=5.833
NC_035083.1	66590536	.	C	A	.	.	MAF_USDA=14.583
NC_035083.1	66590582	.	T	G	.	.	MAF_USDA=10.417
NC_035083.1	66590632	.	C	T	.	.	MAF_INRAE=42.105;MAF_USDA=13.095
NC_035083.1	66590717	.	G	T	.	.	MAF_USDA=3.279
NC_035083.1	66590917	.	A	G	.	.	MAF_USDA=27.083
NC_035083.1	66590972	.	T	G	.	.	MAF_USDA=12.5
NC_035083.1	66591010	.	C	A	.	.	MAF_USDA=10.843
NC_035083.1	66591028	.	T	C	.	.	MAF_USDA=8.333
NC_035083.1	66591030	.	C	T	.	.	MAF_INRAE=21.053;MAF_USDA=4.167
NC_035083.1	66591072	.	G	C	.	.	MAF_USDA=4.167
NC_035083.1	66591186	.	A	G	.	.	MAF_INRAE=1.667;MAF_USDA=4.167
NC_035083.1	66591190	.	T	C	.	.	MAF_INRAE=2.632
NC_035083.1	66591219	.	C	T	.	.	MAF_INRAE=2.632
NC_035083.1	66591225	.	C	A	.	.	MAF_INRAE=21.053;MAF_USDA=2.459
NC_035083.1	66591290	.	T	C	.	.	MAF_USDA=14.583
NC_035083.1	66591382	.	T	C	.	.	MAF_INRAE=17.722;MAF_USDA=16.071
NC_035083.1	66591386	.	C	T	.	.	MAF_INRAE=38.608;MAF_USDA=13.095
NC_035083.1	66591438	.	G	A	.	.	MAF_INRAE=5.263;MAF_USDA=2.5
NC_035083.1	66591454	.	G	A	.	.	MAF_USDA=16.667
NC_035083.1	66591496	.	A	C	.	.	MAF_INRAE=17.089
NC_035083.1	66591643	.	T	A	.	.	MAF_INRAE=1.667
NC_035083.1	66591647	.	T	A	.	.	MAF_INRAE=1.667
NC_035083.1	66591727	.	C	A	.	.	MAF_INRAE=8.333
NC_035083.1	66592028	.	C	G	.	.	MAF_INRAE=32.911
NC_035083.1	66592147	.	T	G	.	.	MAF_INRAE=5.263
NC_035083.1	66592171	.	T	C	.	.	MAF_INRAE=17.089
NC_035083.1	66592254	.	C	A	.	.	MAF_INRAE=14.167
NC_035083.1	66592261	.	A	C	.	.	MAF_INRAE=15.823
NC_035083.1	66592274	.	A	T	.	.	MAF_INRAE=17.089
NC_035083.1	66592358	.	T	G	.	.	MAF_INRAE=17.089
NC_035083.1	66592401	.	C	T	.	.	MAF_INRAE=14.557
NC_035083.1	66592598	.	C	T	.	.	MAF_INRAE=21.053
NC_035083.1	66592736	.	C	A	.	.	MAF_INRAE=13.333;MAF_USDA=16.949
NC_035083.1	66592811	.	G	A	.	.	MAF_INRAE=12.5
NC_035083.1	66592851	.	A	C	.	.	MAF_USDA=4.918
NC_035083.1	66592896	.	C	G	.	.	MAF_USDA=1.639
NC_035083.1	66592929	.	T	A	.	.	MAF_INRAE=15.823;MAF_USDA=25.833
NC_035083.1	66592942	.	T	A	.	.	MAF_USDA=4.167
NC_035083.1	66593289	.	T	C	.	.	MAF_INRAE=2.5;MAF_USDA=2.459
NC_035083.1	66593399	.	G	A	.	.	MAF_USDA=1.724
NC_035083.1	66593419	.	A	C	.	.	MAF_INRAE=17.089;MAF_USDA=9.483
NC_035083.1	66593426	.	T	G	.	.	MAF_INRAE=17.089;MAF_USDA=9.483
NC_035083.1	66593427	.	T	C	.	.	MAF_INRAE=9.167;MAF_USDA=9.483
NC_035083.1	66593511	.	G	T	.	.	MAF_USDA=2.439
NC_035083.1	66593603	.	C	A	.	.	MAF_USDA=18.75
NC_035083.1	66593672	.	G	A	.	.	MAF_USDA=2.459
NC_035083.1	66593846	.	T	G	.	.	MAF_USDA=19.672
NC_035083.1	66593870	.	T	A	.	.	MAF_USDA=13.115
NC_035083.1	66593890	.	A	G	.	.	MAF_USDA=8.197
NC_035083.1	66593893	.	T	G	.	.	MAF_USDA=14.754
NC_035083.1	66593901	.	C	T	.	.	MAF_INRAE=16.667;MAF_USDA=29.167
NC_035083.1	66593972	.	T	A	.	.	MAF_INRAE=22.5;MAF_USDA=35.417
NC_035083.1	66594137	.	T	A	.	.	MAF_INRAE=17.089;MAF_USDA=25.294
NC_035083.1	66594171	.	G	T	.	.	MAF_INRAE=14.167;MAF_USDA=17.647
NC_035083.1	66594174	.	G	A	.	.	MAF_INRAE=4.167;MAF_USDA=24.706
NC_035083.1	66594198	.	C	T	.	.	MAF_INRAE=17.089;MAF_USDA=10.0
NC_035083.1	66594224	.	G	A	.	.	MAF_USDA=1.639
NC_035083.1	66594246	.	A	C	.	.	MAF_INRAE=21.053;MAF_USDA=1.639
NC_035083.1	66594268	.	C	G	.	.	MAF_USDA=3.279
NC_035083.1	66594320	.	G	A	.	.	MAF_INRAE=17.089;MAF_USDA=15.294
NC_035083.1	66594421	.	T	C	.	.	MAF_USDA=10.588
NC_035083.1	66594428	.	A	T	.	.	MAF_INRAE=17.089;MAF_USDA=24.118
NC_035083.1	66594455	.	T	G	.	.	MAF_INRAE=17.089;MAF_USDA=24.706
NC_035083.1	66594496	.	C	A	.	.	MAF_USDA=11.176
NC_035083.1	66594604	.	A	G	.	.	MAF_USDA=10.588
NC_035083.1	66594861	.	C	T	.	.	MAF_USDA=14.583
NC_035083.1	66595000	.	A	G	.	.	MAF_INRAE=17.089;MAF_USDA=14.118
NC_035083.1	66595059	.	A	G	.	.	MAF_INRAE=1.667
NC_035083.1	66595098	.	T	G	.	.	MAF_INRAE=17.089;MAF_USDA=13.529
NC_035083.1	66595114	.	A	C	.	.	MAF_USDA=2.083
NC_035083.1	66595148	.	G	A	.	.	MAF_USDA=2.083
NC_035083.1	66595209	.	C	A	.	.	MAF_USDA=2.083
NC_035083.1	66595331	.	A	G	.	.	MAF_INRAE=17.089;MAF_USDA=15.294
NC_035083.1	66595333	.	T	G	.	.	MAF_INRAE=23.333;MAF_USDA=49.412
NC_035083.1	66595346	.	T	C	.	.	MAF_USDA=14.583
NC_035083.1	66595349	.	A	G	.	.	MAF_INRAE=17.089;MAF_USDA=20.732
NC_035083.1	66595539	.	G	A	.	.	MAF_INRAE=1.667;MAF_USDA=2.459
NC_035083.1	66595581	.	C	A	.	.	MAF_INRAE=3.797
NC_035083.1	66595622	.	C	T	.	.	MAF_USDA=2.083
NC_035083.1	66595681	.	G	C	.	.	MAF_USDA=10.588
NC_035083.1	66595733	.	G	T	.	.	MAF_USDA=3.279
NC_035083.1	66595756	.	A	G	.	.	MAF_USDA=10.588
NC_035083.1	66595784	.	G	C	.	.	MAF_USDA=2.083
NC_035083.1	66595796	.	G	A	.	.	MAF_INRAE=14.167;MAF_USDA=19.412
NC_035083.1	66595834	.	C	A	.	.	MAF_USDA=16.667
NC_035083.1	66595839	.	T	G	.	.	MAF_INRAE=1.667;MAF_USDA=2.459
NC_035083.1	66595918	.	C	A	.	.	MAF_INRAE=31.579;MAF_USDA=39.412
NC_035083.1	66595921	.	A	C	.	.	MAF_INRAE=18.354;MAF_USDA=24.706
NC_035083.1	66595951	.	T	C	.	.	MAF_INRAE=10.833;MAF_USDA=4.167
NC_035083.1	66595984	.	T	A	.	.	MAF_USDA=14.583
NC_035083.1	66596176	.	A	G	.	.	MAF_INRAE=17.089;MAF_USDA=14.118
NC_035083.1	66596276	.	T	C	.	.	MAF_INRAE=13.333;MAF_USDA=18.824
NC_035083.1	66596323	.	T	A	.	.	MAF_USDA=10.588
NC_035083.1	66596340	.	A	G	.	.	MAF_USDA=4.118
NC_035083.1	66596380	.	T	C	.	.	MAF_INRAE=17.089;MAF_USDA=27.083
NC_035083.1	66596389	.	G	A	.	.	MAF_INRAE=37.975;MAF_USDA=6.25
NC_035083.1	66596394	.	G	A	.	.	MAF_INRAE=17.089;MAF_USDA=20.833
NC_035083.1	66596397	.	G	A	.	.	MAF_INRAE=21.053
NC_035083.1	66596499	.	C	T	.	.	MAF_INRAE=14.167;MAF_USDA=18.235
NC_035083.1	66596516	.	C	T	.	.	MAF_INRAE=9.167;MAF_USDA=25.0
NC_035083.1	66596520	.	C	T	.	.	MAF_USDA=4.706
NC_035083.1	66596527	.	G	A	.	.	MAF_USDA=2.083
NC_035083.1	66596539	.	T	G	.	.	MAF_INRAE=17.089;MAF_USDA=12.941
NC_035083.1	66596636	.	T	C	.	.	MAF_INRAE=37.975;MAF_USDA=12.353
NC_035083.1	66596699	.	C	A	.	.	MAF_INRAE=37.975;MAF_USDA=12.941
NC_035083.1	66596726	.	A	G	.	.	MAF_INRAE=27.848;MAF_USDA=43.529
NC_035083.1	66596762	.	G	A	.	.	MAF_INRAE=38.608;MAF_USDA=11.765
NC_035083.1	66596770	.	C	A	.	.	MAF_INRAE=17.722;MAF_USDA=10.0
NC_035083.1	66596789	.	A	G	.	.	MAF_USDA=10.0
NC_035083.1	66596790	.	T	C	.	.	MAF_USDA=20.0
NC_035083.1	66596848	.	T	A	.	.	MAF_INRAE=27.848;MAF_USDA=44.706
NC_035083.1	66596880	.	C	T	.	.	MAF_USDA=6.471
NC_035083.1	66596903	.	A	C	.	.	MAF_USDA=11.765
NC_035083.1	66596908	.	T	G	.	.	MAF_INRAE=14.167;MAF_USDA=18.824
NC_035083.1	66596959	.	C	T	.	.	MAF_INRAE=11.667;MAF_USDA=13.529
NC_035083.1	66597012	.	C	T	.	.	MAF_USDA=2.083
NC_035083.1	66597040	.	C	T	.	.	MAF_INRAE=14.167;MAF_USDA=18.824
NC_035083.1	66597072	.	G	A	.	.	MAF_USDA=16.667
NC_035083.1	66597077	.	C	T	.	.	MAF_USDA=14.583
NC_035083.1	66597104	.	A	G	.	.	MAF_INRAE=3.333;MAF_USDA=14.118
NC_035083.1	66597144	.	C	T	.	.	MAF_INRAE=1.667
NC_035083.1	66597296	.	C	T	.	.	MAF_USDA=3.279
NC_035083.1	66597348	.	A	G	.	.	MAF_INRAE=5.263;MAF_USDA=4.098
NC_035083.1	66597381	.	A	C	.	.	MAF_INRAE=1.667;MAF_USDA=2.459
NC_035083.1	66597392	.	G	A	.	.	MAF_INRAE=11.667;MAF_USDA=13.529
NC_035083.1	66597406	.	C	A	.	.	MAF_INRAE=37.975;MAF_USDA=11.176
NC_035083.1	66597435	.	A	G	.	.	MAF_INRAE=17.089;MAF_USDA=24.118
NC_035083.1	66597507	.	A	C	.	.	MAF_INRAE=27.848;MAF_USDA=42.941
NC_035083.1	66597531	.	C	T	.	.	MAF_INRAE=14.167;MAF_USDA=20.0
NC_035083.1	66597562	.	C	T	.	.	MAF_USDA=4.706
NC_035083.1	66597664	.	A	T	.	.	MAF_USDA=11.176
NC_035083.1	66597665	.	T	C	.	.	MAF_USDA=11.176
NC_035083.1	66597830	.	T	C	.	.	MAF_USDA=2.459
NC_035083.1	66597836	.	A	C	.	.	MAF_USDA=11.176
NC_035083.1	66597859	.	A	C	.	.	MAF_USDA=18.75
NC_035083.1	66597916	.	C	T	.	.	MAF_INRAE=27.5;MAF_USDA=12.941
NC_035083.1	66597930	.	C	T	.	.	MAF_USDA=10.0
NC_035083.1	66597999	.	C	T	.	.	MAF_USDA=2.083
NC_035083.1	66598040	.	A	G	.	.	MAF_USDA=4.098
NC_035083.1	66598070	.	G	C	.	.	MAF_INRAE=14.167;MAF_USDA=15.574
NC_035083.1	66598088	.	A	G	.	.	MAF_INRAE=23.333;MAF_USDA=36.885
NC_035083.1	66598191	.	A	G	.	.	MAF_USDA=15.574
NC_035083.1	66598258	.	A	C	.	.	MAF_INRAE=9.167
NC_035083.1	66598273	.	A	G	.	.	MAF_USDA=4.098
NC_035083.1	66598281	.	C	T	.	.	MAF_INRAE=1.667
NC_035083.1	66598358	.	G	A	.	.	MAF_INRAE=9.167;MAF_USDA=13.529
NC_035083.1	66598505	.	A	G	.	.	MAF_USDA=11.765
NC_035083.1	66598637	.	A	C	.	.	MAF_INRAE=9.167
NC_035083.1	66598671	.	G	T	.	.	MAF_USDA=1.639
NC_035083.1	66598698	.	T	A	.	.	MAF_USDA=4.098
NC_035083.1	66598699	.	C	T	.	.	MAF_USDA=6.25
NC_035083.1	66598717	.	A	G	.	.	MAF_USDA=4.918
NC_035083.1	66598775	.	G	T	.	.	MAF_USDA=11.176
NC_035083.1	66598830	.	G	A	.	.	MAF_USDA=6.25
NC_035083.1	66598911	.	T	G	.	.	MAF_USDA=11.176
NC_035083.1	66598949	.	C	A	.	.	MAF_INRAE=8.333;MAF_USDA=13.529
NC_035083.1	66599037	.	G	T	.	.	MAF_USDA=4.098
NC_035083.1	66599158	.	A	G	.	.	MAF_USDA=11.176
NC_035083.1	66599171	.	A	C	.	.	MAF_USDA=18.033
NC_035083.1	66599216	.	T	A	.	.	MAF_USDA=1.639
NC_035083.1	66599217	.	A	G	.	.	MAF_INRAE=9.167;MAF_USDA=10.588
NC_035083.1	66599223	.	T	G	.	.	MAF_USDA=2.459
NC_035083.1	66599309	.	G	T	.	.	MAF_INRAE=13.333;MAF_USDA=18.824
NC_035083.1	66599330	.	A	T	.	.	MAF_USDA=14.583
NC_035083.1	66599416	.	C	T	.	.	MAF_USDA=1.639
NC_035083.1	66599418	.	T	C	.	.	MAF_INRAE=22.5;MAF_USDA=50.0
NC_035083.1	66599449	.	T	C	.	.	MAF_INRAE=28.333;MAF_USDA=11.176
NC_035083.1	66599491	.	A	C	.	.	MAF_INRAE=38.608;MAF_USDA=11.176
NC_035083.1	66599504	.	C	A	.	.	MAF_INRAE=1.667
NC_035083.1	66599513	.	C	G	.	.	MAF_INRAE=17.089;MAF_USDA=12.353
NC_035083.1	66599584	.	A	G	.	.	MAF_USDA=11.765
NC_035083.1	66599598	.	G	A	.	.	MAF_USDA=19.672
NC_035083.1	66599673	.	T	A	.	.	MAF_USDA=3.279
NC_035083.1	66599679	.	A	T	.	.	MAF_USDA=11.905
NC_035083.1	66599757	.	G	C	.	.	MAF_USDA=43.452
NC_035083.1	66599763	.	G	T	.	.	MAF_USDA=11.905
NC_035083.1	66599833	.	A	C	.	.	MAF_USDA=3.279
NC_035083.1	66599848	.	T	C	.	.	MAF_USDA=22.289
NC_035083.1	66599996	.	C	T	.	.	MAF_USDA=7.143
NC_035083.1	66600171	.	C	T	.	.	MAF_INRAE=2.5
NC_035083.1	66600202	.	T	G	.	.	MAF_INRAE=14.167;MAF_USDA=19.412
NC_035083.1	66600254	.	A	G	.	.	MAF_USDA=2.459
NC_035083.1	66600315	.	T	G	.	.	MAF_USDA=1.639
NC_035083.1	66600383	.	G	T	.	.	MAF_USDA=20.238
NC_035083.1	66600408	.	G	A	.	.	MAF_USDA=20.0
NC_035083.1	66600560	.	T	A	.	.	MAF_USDA=12.5
NC_035083.1	66600594	.	T	C	.	.	MAF_USDA=18.824
NC_035083.1	66600623	.	A	G	.	.	MAF_USDA=13.69
NC_035083.1	66600651	.	G	T	.	.	MAF_USDA=3.333
NC_035083.1	66600732	.	C	A	.	.	MAF_USDA=5.952
NC_035083.1	66600742	.	G	A	.	.	MAF_USDA=21.687
NC_035083.1	66600796	.	C	G	.	.	MAF_USDA=36.471
NC_035083.1	66600878	.	C	T	.	.	MAF_USDA=31.765
NC_035083.1	66600907	.	C	G	.	.	MAF_USDA=35.294
NC_035083.1	66600935	.	T	C	.	.	MAF_USDA=47.917
NC_035083.1	66600972	.	T	G	.	.	MAF_USDA=42.857
NC_035083.1	66601068	.	A	C	.	.	MAF_USDA=11.176
NC_035083.1	66601071	.	C	T	.	.	MAF_USDA=4.098
NC_035083.1	66601103	.	C	T	.	.	MAF_USDA=1.639
NC_035083.1	66601179	.	T	C	.	.	MAF_USDA=1.786
NC_035083.1	66601228	.	G	A	.	.	MAF_USDA=12.5
NC_035083.1	66601329	.	T	C	.	.	MAF_USDA=30.952
NC_035083.1	66601339	.	A	C	.	.	MAF_USDA=1.639
NC_035083.1	66601367	.	A	T	.	.	MAF_USDA=5.952
NC_035083.1	66601391	.	G	A	.	.	MAF_USDA=1.639
NC_035083.1	66601408	.	C	G	.	.	MAF_USDA=20.238
NC_035083.1	66601425	.	T	A	.	.	MAF_USDA=12.5
NC_035083.1	66601446	.	G	T	.	.	MAF_USDA=20.833
NC_035083.1	66601456	.	C	T	.	.	MAF_USDA=2.273
NC_035083.1	66601490	.	T	A	.	.	MAF_USDA=2.459
NC_035083.1	66601519	.	C	T	.	.	MAF_USDA=21.687
NC_035083.1	66601719	.	T	C	.	.	MAF_USDA=22.024
NC_035083.1	66601724	.	A	C	.	.	MAF_USDA=22.024
NC_035083.1	66601818	.	G	T	.	.	MAF_USDA=21.429
NC_035083.1	66601836	.	A	T	.	.	MAF_USDA=1.639
NC_035083.1	66601985	.	A	G	.	.	MAF_INRAE=25.949;MAF_USDA=30.0
NC_035083.1	66601986	.	A	C	.	.	MAF_INRAE=20.833;MAF_USDA=30.0
NC_035083.1	66602044	.	A	C	.	.	MAF_USDA=10.714
NC_035083.1	66602049	.	T	C	.	.	MAF_INRAE=27.215;MAF_USDA=50.0
NC_035083.1	66602050	.	A	G	.	.	MAF_USDA=18.75
NC_035083.1	66602051	.	G	T	.	.	MAF_INRAE=14.167;MAF_USDA=18.824
NC_035083.1	66602072	.	T	A	.	.	MAF_INRAE=15.789;MAF_USDA=2.459
NC_035083.1	66602137	.	G	A	.	.	MAF_INRAE=17.089;MAF_USDA=13.529
NC_035083.1	66602161	.	G	T	.	.	MAF_USDA=11.765
NC_035083.1	66602176	.	G	T	.	.	MAF_USDA=10.588
NC_035083.1	66602214	.	A	C	.	.	MAF_USDA=11.765
NC_035083.1	66602226	.	C	T	.	.	MAF_USDA=1.639
NC_035083.1	66602304	.	C	T	.	.	MAF_USDA=5.738
NC_035083.1	66602320	.	G	T	.	.	MAF_INRAE=17.089;MAF_USDA=13.529
NC_035083.1	66602375	.	C	A	.	.	MAF_INRAE=38.608;MAF_USDA=11.176
NC_035083.1	66602413	.	A	C	.	.	MAF_INRAE=17.089;MAF_USDA=13.529
NC_035083.1	66602479	.	G	C	.	.	MAF_INRAE=10.526;MAF_USDA=18.75
NC_035083.1	66602501	.	G	T	.	.	MAF_INRAE=10.526;MAF_USDA=18.75
NC_035083.1	66602556	.	G	A	.	.	MAF_USDA=11.475
NC_035083.1	66602603	.	G	A	.	.	MAF_INRAE=5.263;MAF_USDA=2.459
NC_035083.1	66602637	.	A	C	.	.	MAF_INRAE=17.722;MAF_USDA=16.471
NC_035083.1	66602652	.	C	G	.	.	MAF_USDA=1.639
NC_035083.1	66602675	.	C	A	.	.	MAF_USDA=1.639
NC_035083.1	66602676	.	C	G	.	.	MAF_USDA=1.639
NC_035083.1	66602705	.	T	C	.	.	MAF_INRAE=4.167;MAF_USDA=13.934
NC_035083.1	66602707	.	G	T	.	.	MAF_INRAE=7.5;MAF_USDA=17.059
NC_035083.1	66602710	.	T	C	.	.	MAF_INRAE=5.833
NC_035083.1	66602717	.	T	C	.	.	MAF_INRAE=4.167;MAF_USDA=27.083
NC_035083.1	66602771	.	G	T	.	.	MAF_INRAE=45.0
NC_035083.1	66602784	.	G	A	.	.	MAF_USDA=1.639
NC_035083.1	66602791	.	G	A	.	.	MAF_INRAE=8.333
NC_035083.1	66602792	.	G	A	.	.	MAF_INRAE=8.333
NC_035083.1	66602808	.	T	G	.	.	MAF_INRAE=8.333;MAF_USDA=7.377
NC_035083.1	66602828	.	G	A	.	.	MAF_INRAE=8.333
NC_035083.1	66602897	.	G	T	.	.	MAF_INRAE=2.632;MAF_USDA=3.279
NC_035083.1	66602913	.	C	T	.	.	MAF_INRAE=2.5;MAF_USDA=1.639
NC_035083.1	66602914	.	G	A	.	.	MAF_INRAE=8.333;MAF_USDA=12.353
NC_035083.1	66602932	.	G	C	.	.	MAF_INRAE=46.667
NC_035083.1	66602941	.	C	T	.	.	MAF_INRAE=47.5
NC_035083.1	66602984	.	C	A	.	.	MAF_INRAE=49.167;MAF_USDA=4.118
NC_035083.1	66602993	.	A	T	.	.	MAF_INRAE=8.333
NC_035083.1	66603010	.	G	A	.	.	MAF_USDA=2.459
NC_035083.1	66603012	.	A	T	.	.	MAF_INRAE=23.333
NC_035083.1	66603019	.	G	A	.	.	MAF_INRAE=25.0
NC_035083.1	66603021	.	A	G	.	.	MAF_INRAE=2.5;MAF_USDA=16.667
NC_035083.1	66603034	.	A	G	.	.	MAF_INRAE=25.0
NC_035083.1	66603109	.	G	A	.	.	MAF_INRAE=14.167;MAF_USDA=25.0
NC_035083.1	66603111	.	C	A	.	.	MAF_INRAE=17.089
NC_035083.1	66603114	.	A	T	.	.	MAF_USDA=2.083
NC_035083.1	66603118	.	T	C	.	.	MAF_USDA=3.279
NC_035083.1	66603135	.	A	G	.	.	MAF_INRAE=15.0
NC_035083.1	66603174	.	C	T	.	.	MAF_INRAE=2.5
NC_035083.1	66603178	.	G	A	.	.	MAF_INRAE=23.333;MAF_USDA=7.647
NC_035083.1	66603192	.	ACT	ACC	.	.	MAF_USDA=37.5
NC_035083.1	66603194	.	T	C	.	.	MAF_INRAE=39.241;MAF_USDA=30.328
NC_035083.1	66603200	.	G	T	.	.	MAF_INRAE=48.101;MAF_USDA=10.417
NC_035083.1	66603234	.	T	G	.	.	MAF_INRAE=15.19;MAF_USDA=10.0
NC_035083.1	66603244	.	T	G	.	.	MAF_INRAE=25.316;MAF_USDA=29.412
NC_035083.1	66603258	.	G	C	.	.	MAF_INRAE=15.789;MAF_USDA=3.279
NC_035083.1	66603262	.	G	T	.	.	MAF_USDA=1.765
NC_035083.1	66603285	.	G	A	.	.	MAF_INRAE=15.823;MAF_USDA=11.765
NC_035083.1	66603300	.	G	A	.	.	MAF_INRAE=16.456;MAF_USDA=18.75
NC_035083.1	66603311	.	T	G	.	.	MAF_INRAE=16.456;MAF_USDA=8.824
NC_035083.1	66603351	.	A	T	.	.	MAF_INRAE=3.333
NC_035083.1	66603357	.	T	A	.	.	MAF_INRAE=1.667;MAF_USDA=6.557
NC_035083.1	66603376	.	T	G	.	.	MAF_INRAE=3.797;MAF_USDA=1.176
NC_035083.1	66603382	.	C	T	.	.	MAF_USDA=6.471
NC_035083.1	66603398	.	T	A	.	.	MAF_INRAE=44.304;MAF_USDA=5.294
NC_035083.1	66603413	.	C	T	.	.	MAF_USDA=1.639
NC_035083.1	66603429	.	T	G	.	.	MAF_USDA=2.941
NC_035083.1	66603443	.	A	T	.	.	MAF_INRAE=13.333;MAF_USDA=18.824
NC_035083.1	66603472	.	T	C	.	.	MAF_USDA=1.639
NC_035083.1	66603499	.	A	G	.	.	MAF_INRAE=32.911;MAF_USDA=49.412
NC_035083.1	66603544	.	C	T	.	.	MAF_INRAE=15.789;MAF_USDA=3.279
NC_035083.1	66603603	.	G	T	.	.	MAF_USDA=2.174
NC_035083.1	66603649	.	G	T	.	.	MAF_USDA=19.643
NC_035083.1	66603667	.	A	G	.	.	MAF_USDA=4.098
NC_035083.1	66603851	.	A	C	.	.	MAF_USDA=42.262
NC_035083.1	66603937	.	C	A	.	.	MAF_USDA=18.033
NC_035083.1	66603945	.	G	C	.	.	MAF_USDA=4.918
NC_035083.1	66603978	.	G	A	.	.	MAF_USDA=36.145
NC_035083.1	66604026	.	C	A	.	.	MAF_USDA=21.084
NC_035083.1	66604027	.	A	T	.	.	MAF_USDA=11.446
NC_035083.1	66604125	.	A	T	.	.	MAF_USDA=19.565
NC_035083.1	66604164	.	A	G	.	.	MAF_USDA=34.94
NC_035083.1	66604184	.	G	A	.	.	MAF_USDA=14.286
NC_035083.1	66604191	.	G	A	.	.	MAF_USDA=13.69
NC_035083.1	66604238	.	G	T	.	.	MAF_USDA=11.905
NC_035083.1	66604248	.	T	A	.	.	MAF_USDA=11.905
NC_035083.1	66604251	.	A	C	.	.	MAF_USDA=1.639
NC_035083.1	66604277	.	C	T	.	.	MAF_USDA=7.143
NC_035083.1	66604336	.	T	A	.	.	MAF_USDA=2.083
NC_035083.1	66604368	.	C	T	.	.	MAF_USDA=11.176
NC_035083.1	66604498	.	A	T	.	.	MAF_USDA=11.765
NC_035083.1	66604515	.	G	C	.	.	MAF_INRAE=14.167;MAF_USDA=18.824
NC_035083.1	66604517	.	T	A	.	.	MAF_INRAE=14.167;MAF_USDA=18.824
NC_035083.1	66604530	.	G	T	.	.	MAF_USDA=2.083
NC_035083.1	66604559	.	G	T	.	.	MAF_USDA=2.459
NC_035083.1	66604713	.	G	A	.	.	MAF_INRAE=27.215;MAF_USDA=33.529
NC_035083.1	66604770	.	C	A	.	.	MAF_INRAE=15.789;MAF_USDA=2.459
NC_035083.1	66604799	.	C	A	.	.	MAF_USDA=2.083
NC_035083.1	66604800	.	T	A	.	.	MAF_USDA=2.083
NC_035083.1	66604857	.	C	T	.	.	MAF_USDA=2.941
NC_035083.1	66604904	.	G	T	.	.	MAF_INRAE=14.167;MAF_USDA=17.647
NC_035083.1	66604923	.	C	A	.	.	MAF_USDA=11.765
NC_035083.1	66604960	.	C	T	.	.	MAF_USDA=1.639
NC_035083.1	66605053	.	T	A	.	.	MAF_INRAE=42.105
NC_035083.1	66605058	.	T	G	.	.	MAF_INRAE=42.105
NC_035083.1	66605061	.	C	A	.	.	MAF_USDA=22.917
NC_035083.1	66605062	.	T	A	.	.	MAF_USDA=22.917
NC_035083.1	66605063	.	A	C	.	.	MAF_USDA=22.917
NC_035083.1	66605066	.	G	T	.	.	MAF_INRAE=9.167;MAF_USDA=22.917
NC_035083.1	66605079	.	A	G	.	.	MAF_USDA=1.639
NC_035083.1	66605170	.	G	A	.	.	MAF_INRAE=1.667;MAF_USDA=6.667
NC_035083.1	66605173	.	C	T	.	.	MAF_USDA=2.083
NC_035083.1	66605181	.	A	G	.	.	MAF_INRAE=27.848;MAF_USDA=42.857
NC_035083.1	66605203	.	C	T	.	.	MAF_INRAE=14.167;MAF_USDA=20.238
NC_035083.1	66605257	.	G	T	.	.	MAF_INRAE=5.263;MAF_USDA=4.167
NC_035083.1	66605276	.	A	G	.	.	MAF_INRAE=14.167;MAF_USDA=18.452
NC_035083.1	66605330	.	A	C	.	.	MAF_USDA=1.639
NC_035083.1	66605397	.	G	A	.	.	MAF_USDA=1.639
NC_035083.1	66605399	.	G	A	.	.	MAF_INRAE=16.456;MAF_USDA=13.529
NC_035083.1	66605453	.	G	A	.	.	MAF_INRAE=14.167;MAF_USDA=19.412
NC_035083.1	66605472	.	A	G	.	.	MAF_INRAE=27.848;MAF_USDA=44.118
NC_035083.1	66605490	.	C	A	.	.	MAF_INRAE=14.167;MAF_USDA=18.824
NC_035083.1	66605522	.	T	A	.	.	MAF_USDA=2.083
NC_035083.1	66605569	.	G	T	.	.	MAF_USDA=1.639
NC_035083.1	66605633	.	T	A	.	.	MAF_INRAE=15.0
NC_035083.1	66605693	.	T	A	.	.	MAF_INRAE=14.167;MAF_USDA=18.235
NC_035083.1	66605703	.	G	A	.	.	MAF_INRAE=15.789;MAF_USDA=2.459
NC_035083.1	66605710	.	G	A	.	.	MAF_INRAE=27.848;MAF_USDA=32.353
NC_035083.1	66605738	.	G	A	.	.	MAF_USDA=14.583
NC_035083.1	66605745	.	G	A	.	.	MAF_INRAE=11.667;MAF_USDA=12.941
NC_035083.1	66605772	.	C	T	.	.	MAF_INRAE=17.089;MAF_USDA=12.941
NC_035083.1	66605798	.	T	A	.	.	MAF_INRAE=27.848;MAF_USDA=47.917
NC_035083.1	66605814	.	T	G	.	.	MAF_USDA=2.083
NC_035083.1	66605833	.	G	A	.	.	MAF_INRAE=14.167;MAF_USDA=18.235
NC_035083.1	66605931	.	T	C	.	.	MAF_INRAE=17.089;MAF_USDA=13.529
NC_035083.1	66605969	.	G	A	.	.	MAF_INRAE=32.911;MAF_USDA=48.235
NC_035083.1	66605978	.	T	G	.	.	MAF_INRAE=1.667;MAF_USDA=8.197
NC_035083.1	66606002	.	C	T	.	.	MAF_INRAE=5.0;MAF_USDA=39.412
NC_035083.1	66606024	.	T	C	.	.	MAF_USDA=13.529
NC_035083.1	66606029	.	A	G	.	.	MAF_USDA=2.083
NC_035083.1	66606060	.	G	T	.	.	MAF_USDA=11.765
NC_035083.1	66606129	.	C	T	.	.	MAF_USDA=2.083
NC_035083.1	66606196	.	T	G	.	.	MAF_INRAE=17.089;MAF_USDA=12.353
NC_035083.1	66606305	.	T	C	.	.	MAF_USDA=2.083
NC_035083.1	66606308	.	C	T	.	.	MAF_INRAE=2.5
NC_035083.1	66606331	.	C	T	.	.	MAF_USDA=16.667
NC_035083.1	66606338	.	G	T	.	.	MAF_INRAE=29.114;MAF_USDA=31.176
NC_035083.1	66606393	.	A	G	.	.	MAF_INRAE=15.789;MAF_USDA=2.459
NC_035083.1	66606427	.	G	C	.	.	MAF_INRAE=5.263
NC_035083.1	66606461	.	G	T	.	.	MAF_INRAE=15.789;MAF_USDA=2.459
NC_035083.1	66606481	.	C	T	.	.	MAF_INRAE=38.608;MAF_USDA=10.588
NC_035083.1	66606550	.	C	A	.	.	MAF_INRAE=11.392;MAF_USDA=19.412
NC_035083.1	66606571	.	C	A	.	.	MAF_USDA=4.706
NC_035083.1	66606642	.	G	T	.	.	MAF_INRAE=5.263
NC_035083.1	66606651	.	C	A	.	.	MAF_INRAE=17.089;MAF_USDA=8.824
NC_035083.1	66606657	.	C	A	.	.	MAF_USDA=10.588
NC_035083.1	66607026	.	A	G	.	.	MAF_INRAE=15.789;MAF_USDA=2.459
NC_035083.1	66607036	.	G	A	.	.	MAF_INRAE=32.911;MAF_USDA=50.0
NC_035083.1	66607210	.	C	T	.	.	MAF_INRAE=5.263
NC_035083.1	66607252	.	G	T	.	.	MAF_INRAE=14.167;MAF_USDA=19.412
NC_035083.1	66607418	.	C	T	.	.	MAF_USDA=4.098
NC_035083.1	66607440	.	T	C	.	.	MAF_USDA=2.459
NC_035083.1	66607443	.	A	G	.	.	MAF_USDA=4.706
NC_035083.1	66607556	.	C	A	.	.	MAF_INRAE=1.667;MAF_USDA=13.115
NC_035083.1	66607595	.	C	T	.	.	MAF_USDA=1.639
NC_035083.1	66607645	.	C	T	.	.	MAF_INRAE=5.263
NC_035083.1	66607653	.	C	T	.	.	MAF_INRAE=37.975;MAF_USDA=11.176
NC_035083.1	66607697	.	C	T	.	.	MAF_INRAE=1.667
NC_035083.1	66607711	.	G	A	.	.	MAF_INRAE=16.456;MAF_USDA=10.588
NC_035083.1	66607875	.	T	C	.	.	MAF_INRAE=38.608;MAF_USDA=11.475
NC_035083.1	66607889	.	C	T	.	.	MAF_INRAE=12.5
NC_035083.1	66607893	.	C	T	.	.	MAF_USDA=1.639
NC_035083.1	66607975	.	A	T	.	.	MAF_USDA=1.639
NC_035083.1	66608118	.	A	C	.	.	MAF_USDA=12.5
NC_035083.1	66608183	.	G	C	.	.	MAF_USDA=4.918
NC_035083.1	66608252	.	T	A	.	.	MAF_INRAE=39.873;MAF_USDA=14.118
NC_035083.1	66608267	.	C	A	.	.	MAF_INRAE=3.797;MAF_USDA=4.706
NC_035083.1	66608289	.	G	T	.	.	MAF_USDA=4.098
NC_035083.1	66608356	.	T	C	.	.	MAF_USDA=1.639
NC_035083.1	66608366	.	C	A	.	.	MAF_INRAE=2.5
NC_035083.1	66608424	.	A	G	.	.	MAF_INRAE=16.456;MAF_USDA=12.941
NC_035083.1	66608504	.	G	A	.	.	MAF_USDA=4.098
NC_035083.1	66608507	.	G	A	.	.	MAF_INRAE=17.089;MAF_USDA=11.765
NC_035083.1	66608548	.	T	G	.	.	MAF_INRAE=5.696;MAF_USDA=2.459
NC_035083.1	66608591	.	T	C	.	.	MAF_INRAE=17.089;MAF_USDA=11.765
NC_035083.1	66608597	.	T	C	.	.	MAF_INRAE=17.089;MAF_USDA=11.765
NC_035083.1	66608629	.	A	T	.	.	MAF_USDA=1.639
NC_035083.1	66608934	.	G	C	.	.	MAF_USDA=10.656
NC_035083.1	66608946	.	T	G	.	.	MAF_INRAE=5.263;MAF_USDA=2.459
NC_035083.1	66608948	.	G	C	.	.	MAF_INRAE=5.263
NC_035083.1	66609030	.	C	T	.	.	MAF_USDA=2.941
NC_035083.1	66609124	.	G	T	.	.	MAF_USDA=35.294
NC_035083.1	66609137	.	C	G	.	.	MAF_INRAE=9.167
NC_035083.1	66609224	.	C	T	.	.	MAF_INRAE=5.263
NC_035083.1	66609278	.	A	G	.	.	MAF_INRAE=3.797;MAF_USDA=3.529
NC_035083.1	66609292	.	T	A	.	.	MAF_INRAE=2.5;MAF_USDA=3.279
NC_035083.1	66609322	.	G	A	.	.	MAF_INRAE=14.167;MAF_USDA=20.0
NC_035083.1	66609385	.	C	A	.	.	MAF_USDA=2.459
NC_035083.1	66609530	.	C	T	.	.	MAF_INRAE=3.333
NC_035083.1	66609563	.	G	A	.	.	MAF_INRAE=5.263
NC_035083.1	66611600	.	C	A	.	.	MAF_INRAE=15.789;MAF_USDA=2.459
NC_035083.1	66611627	.	C	A	.	.	MAF_INRAE=10.0;MAF_USDA=15.882
NC_035083.1	66611637	.	G	A	.	.	MAF_INRAE=10.526;MAF_USDA=18.75
NC_035083.1	66611664	.	G	A	.	.	MAF_INRAE=5.263
NC_035083.1	66611779	.	C	A	.	.	MAF_USDA=8.824
NC_035083.1	66611835	.	A	G	.	.	MAF_INRAE=5.263
NC_035083.1	66611853	.	C	T	.	.	MAF_USDA=14.583
NC_035083.1	66611910	.	G	A	.	.	MAF_INRAE=39.241;MAF_USDA=24.706
NC_035083.1	66611913	.	A	T	.	.	MAF_INRAE=15.833;MAF_USDA=34.118
NC_035083.1	66612024	.	A	T	.	.	MAF_INRAE=1.667;MAF_USDA=8.824
NC_035083.1	66612026	.	G	A	.	.	MAF_USDA=1.639
NC_035083.1	66612035	.	G	A	.	.	MAF_INRAE=30.38;MAF_USDA=38.235
NC_035083.1	66612043	.	T	G	.	.	MAF_INRAE=11.667;MAF_USDA=5.882
NC_035083.1	66612065	.	T	G	.	.	MAF_USDA=14.583
NC_035083.1	66612081	.	C	A	.	.	MAF_INRAE=28.481;MAF_USDA=40.0
NC_035083.1	66612083	.	A	C	.	.	MAF_USDA=1.639
NC_035083.1	66612088	.	T	G	.	.	MAF_USDA=27.647
NC_035083.1	66612104	.	T	C	.	.	MAF_INRAE=8.333;MAF_USDA=1.639
NC_035083.1	66612108	.	T	C	.	.	MAF_INRAE=2.5;MAF_USDA=8.197
NC_035083.1	66612138	.	A	C	.	.	MAF_USDA=1.639
NC_035083.1	66612139	.	G	T	.	.	MAF_USDA=1.639
NC_035083.1	66612148	.	C	A	.	.	MAF_INRAE=37.975;MAF_USDA=14.706
NC_035083.1	66612158	.	C	A	.	.	MAF_INRAE=18.333;MAF_USDA=35.882
NC_035083.1	66612214	.	T	C	.	.	MAF_INRAE=8.333;MAF_USDA=12.353
NC_035083.1	66612238	.	T	C	.	.	MAF_USDA=4.098
NC_035083.1	66612257	.	C	T	.	.	MAF_INRAE=10.833;MAF_USDA=13.529
NC_035083.1	66612281	.	T	G	.	.	MAF_INRAE=40.506;MAF_USDA=20.0
NC_035083.1	66612284	.	G	A	.	.	MAF_INRAE=5.696;MAF_USDA=8.235
NC_035083.1	66612347	.	C	G	.	.	MAF_USDA=11.176
NC_035083.1	66612349	.	C	T	.	.	MAF_INRAE=3.797
NC_035083.1	66612373	.	T	C	.	.	MAF_INRAE=11.667;MAF_USDA=29.412
NC_035083.1	66612380	.	T	A	.	.	MAF_INRAE=31.579;MAF_USDA=15.882
NC_035083.1	66612382	.	C	T	.	.	MAF_INRAE=15.789;MAF_USDA=4.918
NC_035083.1	66612460	.	G	C	.	.	MAF_INRAE=5.263;MAF_USDA=7.647
NC_035083.1	66612580	.	T	C	.	.	MAF_USDA=20.833
NC_035083.1	66612606	.	G	C	.	.	MAF_USDA=39.583
NC_035083.1	66612608	.	C	G	.	.	MAF_INRAE=15.19
NC_035083.1	66612613	.	A	G	.	.	MAF_INRAE=31.579;MAF_USDA=20.833
NC_035083.1	66612618	.	G	A	.	.	MAF_USDA=18.75
NC_035083.1	66612648	.	A	G	.	.	MAF_INRAE=10.526;MAF_USDA=18.75
NC_035083.1	66612704	.	A	G	.	.	MAF_INRAE=3.333;MAF_USDA=16.667
NC_035083.1	66612709	.	A	G	.	.	MAF_INRAE=36.842;MAF_USDA=25.0
NC_035083.1	66612802	.	T	C	.	.	MAF_USDA=14.583
NC_035083.1	66612807	.	C	T	.	.	MAF_USDA=39.583
NC_035083.1	66612854	.	G	T	.	.	MAF_USDA=39.583
NC_035083.1	66612950	.	T	G	.	.	MAF_INRAE=5.263;MAF_USDA=2.083
NC_035083.1	66612988	.	C	A	.	.	MAF_INRAE=31.579
NC_035083.1	66613051	.	T	A	.	.	MAF_INRAE=15.789;MAF_USDA=14.583
NC_035083.1	66613146	.	G	C	.	.	MAF_INRAE=10.526
NC_035083.1	66613202	.	CG	CC	.	.	MAF_USDA=6.25
NC_035083.1	66613203	.	G	C	.	.	MAF_INRAE=5.263
NC_035083.1	66613207	.	A	C	.	.	MAF_INRAE=2.5
NC_035083.1	66613272	.	C	G	.	.	MAF_INRAE=8.333;MAF_USDA=13.529
NC_035083.1	66613292	.	C	T	.	.	MAF_INRAE=5.263;MAF_USDA=2.459
NC_035083.1	66613329	.	G	A	.	.	MAF_INRAE=15.833;MAF_USDA=33.929
NC_035083.1	66613335	.	G	T	.	.	MAF_INRAE=37.975;MAF_USDA=20.588
NC_035083.1	66613372	.	G	A	.	.	MAF_INRAE=14.557
NC_035083.1	66613488	.	G	T	.	.	MAF_USDA=30.0
NC_035083.1	66613508	.	T	A	.	.	MAF_USDA=8.235
NC_035083.1	66613549	.	G	A	.	.	MAF_INRAE=6.329;MAF_USDA=8.235
NC_035083.1	66613603	.	C	G	.	.	MAF_USDA=4.918
NC_035083.1	66613608	.	A	T	.	.	MAF_INRAE=14.557
NC_035083.1	66613719	.	T	G	.	.	MAF_INRAE=18.354;MAF_USDA=13.529
NC_035083.1	66613781	.	G	A	.	.	MAF_USDA=12.5
NC_035083.1	66613820	.	G	A	.	.	MAF_INRAE=14.557
NC_035083.1	66613835	.	A	C	.	.	MAF_INRAE=38.608;MAF_USDA=27.647
NC_035083.1	66613863	.	A	G	.	.	MAF_INRAE=39.241;MAF_USDA=26.471
NC_035083.1	66613889	.	A	C	.	.	MAF_INRAE=8.228;MAF_USDA=30.0
NC_035083.1	66613935	.	C	A	.	.	MAF_USDA=10.588
NC_035083.1	66613999	.	G	A	.	.	MAF_INRAE=38.608;MAF_USDA=26.471
NC_035083.1	66614027	.	A	G	.	.	MAF_USDA=5.738
NC_035083.1	66614035	.	A	T	.	.	MAF_USDA=28.235
NC_035083.1	66614036	.	A	T	.	.	MAF_USDA=28.235
NC_035083.1	66614049	.	A	T	.	.	MAF_INRAE=43.038
NC_035083.1	66614177	.	G	A	.	.	MAF_USDA=6.557
NC_035083.1	66614200	.	C	A	.	.	MAF_INRAE=5.263;MAF_USDA=4.098
NC_035083.1	66614220	.	C	T	.	.	MAF_USDA=3.279
NC_035083.1	66614235	.	G	A	.	.	MAF_INRAE=38.608;MAF_USDA=10.588
NC_035083.1	66614289	.	G	A	.	.	MAF_INRAE=5.263
NC_035083.1	66614376	.	T	C	.	.	MAF_INRAE=8.228;MAF_USDA=30.588
NC_035083.1	66614388	.	T	G	.	.	MAF_INRAE=13.333;MAF_USDA=30.0
NC_035083.1	66614394	.	T	G	.	.	MAF_USDA=22.941
NC_035083.1	66614424	.	C	T	.	.	MAF_INRAE=15.789;MAF_USDA=5.882
NC_035083.1	66614481	.	T	C	.	.	MAF_USDA=7.377
NC_035083.1	66614561	.	T	G	.	.	MAF_USDA=2.459
NC_035083.1	66614595	.	G	A	.	.	MAF_INRAE=15.789;MAF_USDA=8.824
NC_035083.1	66614622	.	C	T	.	.	MAF_INRAE=7.595;MAF_USDA=20.588
NC_035083.1	66614653	.	C	T	.	.	MAF_USDA=7.377
NC_035083.1	66614656	.	A	G	.	.	MAF_INRAE=10.526;MAF_USDA=17.647
NC_035083.1	66614687	.	T	G	.	.	MAF_INRAE=15.789;MAF_USDA=9.412
NC_035083.1	66614772	.	T	C	.	.	MAF_INRAE=44.304;MAF_USDA=5.882
NC_035083.1	66614778	.	G	A	.	.	MAF_INRAE=15.789
NC_035083.1	66614911	.	T	G	.	.	MAF_USDA=4.098
NC_035083.1	66614916	.	G	A	.	.	MAF_INRAE=21.519;MAF_USDA=28.824
NC_035083.1	66614929	.	G	A	.	.	MAF_INRAE=17.089;MAF_USDA=42.353
NC_035083.1	66614954	.	A	C	.	.	MAF_USDA=5.738
NC_035083.1	66614963	.	G	A	.	.	MAF_INRAE=15.0;MAF_USDA=21.765
NC_035083.1	66615007	.	T	A	.	.	MAF_INRAE=5.263
NC_035083.1	66615038	.	C	A	.	.	MAF_INRAE=15.833;MAF_USDA=25.882
NC_035083.1	66615095	.	G	T	.	.	MAF_USDA=2.459
NC_035083.1	66615137	.	G	A	.	.	MAF_INRAE=2.5;MAF_USDA=1.639
NC_035083.1	66615249	.	C	A	.	.	MAF_USDA=4.918
NC_035083.1	66615342	.	G	C	.	.	MAF_USDA=3.279
NC_035083.1	66615432	.	C	T	.	.	MAF_USDA=5.738
NC_035083.1	66615465	.	C	T	.	.	MAF_INRAE=3.333;MAF_USDA=8.824
NC_035083.1	66615531	.	G	A	.	.	MAF_INRAE=5.263;MAF_USDA=2.459
NC_035083.1	66615612	.	C	T	.	.	MAF_USDA=1.639
NC_035083.1	66615617	.	G	T	.	.	MAF_INRAE=17.089;MAF_USDA=25.294
NC_035083.1	66615635	.	G	A	.	.	MAF_INRAE=3.333;MAF_USDA=10.588
NC_035083.1	66615653	.	T	G	.	.	MAF_INRAE=2.5
NC_035083.1	66615718	.	A	C	.	.	MAF_INRAE=8.228;MAF_USDA=21.429
NC_035083.1	66615742	.	A	C	.	.	MAF_INRAE=2.5
NC_035083.1	66615782	.	A	G	.	.	MAF_INRAE=5.263
NC_035083.1	66615893	.	C	T	.	.	MAF_USDA=1.639
NC_035083.1	66615962	.	C	T	.	.	MAF_INRAE=1.667;MAF_USDA=2.459
NC_035083.1	66616022	.	A	T	.	.	MAF_INRAE=22.785;MAF_USDA=20.0
NC_035083.1	66616042	.	C	G	.	.	MAF_USDA=1.639
NC_035083.1	66616063	.	A	T	.	.	MAF_USDA=1.639
NC_035083.1	66616074	.	C	A	.	.	MAF_INRAE=13.333;MAF_USDA=15.294
NC_035083.1	66616166	.	C	A	.	.	MAF_INRAE=44.304;MAF_USDA=7.647
NC_035083.1	66616289	.	C	T	.	.	MAF_INRAE=5.263;MAF_USDA=8.235
NC_035083.1	66616355	.	T	G	.	.	MAF_INRAE=34.81;MAF_USDA=47.059
NC_035083.1	66616364	.	C	A	.	.	MAF_INRAE=20.253;MAF_USDA=9.412
NC_035083.1	66616401	.	C	G	.	.	MAF_INRAE=13.333;MAF_USDA=14.706
NC_035083.1	66616413	.	G	T	.	.	MAF_INRAE=15.833;MAF_USDA=15.294
NC_035083.1	66616455	.	C	T	.	.	MAF_USDA=4.918
NC_035083.1	66616520	.	A	T	.	.	MAF_USDA=4.098
NC_035083.1	66616532	.	C	G	.	.	MAF_INRAE=5.263
NC_035083.1	66616537	.	C	A	.	.	MAF_INRAE=46.203;MAF_USDA=8.235
NC_035083.1	66616538	.	C	A	.	.	MAF_INRAE=37.5;MAF_USDA=8.235
NC_035083.1	66616546	.	A	G	.	.	MAF_INRAE=42.405;MAF_USDA=18.824
NC_035083.1	66616553	.	C	A	.	.	MAF_INRAE=1.667;MAF_USDA=8.235
NC_035083.1	66616573	.	A	G	.	.	MAF_INRAE=3.165;MAF_USDA=2.083
NC_035083.1	66616587	.	G	C	.	.	MAF_USDA=4.918
NC_035083.1	66616611	.	G	A	.	.	MAF_INRAE=34.81;MAF_USDA=42.353
NC_035083.1	66616702	.	G	A	.	.	MAF_USDA=1.639
NC_035083.1	66616817	.	G	A	.	.	MAF_INRAE=15.789
NC_035083.1	66616833	.	T	C	.	.	MAF_USDA=4.167
NC_035083.1	66616868	.	A	C	.	.	MAF_INRAE=6.329;MAF_USDA=24.118
NC_035083.1	66616870	.	C	A	.	.	MAF_INRAE=42.405;MAF_USDA=17.059
NC_035083.1	66616928	.	G	A	.	.	MAF_INRAE=5.263;MAF_USDA=8.824
NC_035083.1	66616935	.	G	A	.	.	MAF_INRAE=6.329;MAF_USDA=27.647
NC_035083.1	66616949	.	A	T	.	.	MAF_USDA=4.098
NC_035083.1	66617084	.	T	A	.	.	MAF_USDA=3.279
NC_035083.1	66617113	.	G	T	.	.	MAF_USDA=7.059
NC_035083.1	66617154	.	C	T	.	.	MAF_USDA=3.279
NC_035083.1	66617165	.	T	A	.	.	MAF_USDA=11.176
NC_035083.1	66617240	.	T	A	.	.	MAF_USDA=3.279
NC_035083.1	66617252	.	G	A	.	.	MAF_INRAE=6.329;MAF_USDA=20.588
NC_035083.1	66617307	.	C	T	.	.	MAF_INRAE=42.405;MAF_USDA=18.235
NC_035083.1	66617327	.	C	T	.	.	MAF_INRAE=34.81;MAF_USDA=29.167
NC_035083.1	66617330	.	G	C	.	.	MAF_USDA=26.786
NC_035083.1	66617353	.	G	C	.	.	MAF_INRAE=15.833;MAF_USDA=18.235
NC_035083.1	66617424	.	C	T	.	.	MAF_USDA=1.639
NC_035083.1	66617425	.	A	G	.	.	MAF_USDA=4.098
NC_035083.1	66617526	.	C	T	.	.	MAF_INRAE=5.263;MAF_USDA=9.412
NC_035083.1	66617540	.	T	A	.	.	MAF_INRAE=5.263
NC_035083.1	66617545	.	G	T	.	.	MAF_USDA=4.918
NC_035083.1	66617559	.	G	A	.	.	MAF_USDA=20.0
NC_035083.1	66617594	.	G	T	.	.	MAF_INRAE=15.833;MAF_USDA=42.262
NC_035083.1	66617620	.	A	C	.	.	MAF_INRAE=3.333;MAF_USDA=19.412
NC_035083.1	66617675	.	G	A	.	.	MAF_USDA=6.557
NC_035083.1	66617716	.	T	A	.	.	MAF_USDA=1.639
NC_035083.1	66617792	.	T	C	.	.	MAF_USDA=4.118
NC_035083.1	66619043	.	A	G	.	.	MAF_USDA=14.583
NC_035083.1	66619051	.	T	C	.	.	MAF_USDA=4.167
NC_035083.1	66619075	.	A	T	.	.	MAF_USDA=9.412
NC_035083.1	66619087	.	T	G	.	.	MAF_USDA=7.5
NC_035083.1	66619145	.	A	T	.	.	MAF_USDA=1.724
NC_035083.1	66619220	.	C	T	.	.	MAF_INRAE=5.263
NC_035083.1	66619239	.	A	G	.	.	MAF_INRAE=15.789
NC_035083.1	66619287	.	T	G	.	.	MAF_USDA=3.279
NC_035083.1	66619364	.	G	T	.	.	MAF_USDA=10.588
NC_035083.1	66619440	.	T	C	.	.	MAF_INRAE=5.263
NC_035083.1	66619447	.	T	C	.	.	MAF_USDA=1.639
NC_035083.1	66619457	.	A	G	.	.	MAF_INRAE=5.263;MAF_USDA=9.412
NC_035083.1	66619458	.	T	G	.	.	MAF_INRAE=3.797;MAF_USDA=1.639
NC_035083.1	66619477	.	T	C	.	.	MAF_USDA=4.098
NC_035083.1	66619490	.	C	T	.	.	MAF_USDA=1.639
NC_035083.1	66619514	.	C	T	.	.	MAF_INRAE=5.263
NC_035083.1	66619534	.	T	C	.	.	MAF_INRAE=5.263;MAF_USDA=5.738
NC_035083.1	66619578	.	C	A	.	.	MAF_USDA=4.098
NC_035083.1	66619673	.	C	T	.	.	MAF_INRAE=5.263;MAF_USDA=6.557
NC_035083.1	66619696	.	T	G	.	.	MAF_USDA=1.639
NC_035083.1	66619818	.	C	T	.	.	MAF_USDA=1.639
NC_035083.1	66619902	.	T	C,G	.	.	MAF_INRAE=5.263;MAF_USDA=27.083
NC_035083.1	66619906	.	T	G	.	.	MAF_USDA=5.738
NC_035083.1	66619908	.	G	A	.	.	MAF_INRAE=5.263;MAF_USDA=5.738
NC_035083.1	66619937	.	C	T	.	.	MAF_INRAE=5.263
NC_035083.1	66619950	.	G	C	.	.	MAF_INRAE=5.263
NC_035083.1	66619953	.	A	C	.	.	MAF_USDA=5.738
NC_035083.1	66619985	.	A	C	.	.	MAF_USDA=4.098
NC_035083.1	66620105	.	G	C	.	.	MAF_INRAE=5.263;MAF_USDA=4.918
NC_035083.1	66620110	.	T	C	.	.	MAF_INRAE=5.263;MAF_USDA=4.918
NC_035083.1	66620142	.	G	T	.	.	MAF_INRAE=5.263
NC_035083.1	66620177	.	C	T	.	.	MAF_USDA=4.098
NC_035083.1	66620212	.	G	A	.	.	MAF_USDA=4.706
NC_035083.1	66620223	.	C	T	.	.	MAF_USDA=1.639
NC_035083.1	66620225	.	A	G	.	.	MAF_INRAE=5.263
NC_035083.1	66620293	.	G	A	.	.	MAF_INRAE=1.667;MAF_USDA=2.5
NC_035083.1	66620380	.	C	T	.	.	MAF_USDA=1.639
NC_035083.1	66620427	.	G	A	.	.	MAF_INRAE=5.263
NC_035083.1	66620445	.	G	T	.	.	MAF_USDA=2.941
NC_035083.1	66620459	.	C	A	.	.	MAF_INRAE=3.333;MAF_USDA=14.118
NC_035083.1	66620469	.	C	A	.	.	MAF_INRAE=5.263
NC_035083.1	66620476	.	A	T	.	.	MAF_INRAE=5.263;MAF_USDA=4.098
NC_035083.1	66620508	.	A	T	.	.	MAF_USDA=2.459
NC_035083.1	66620560	.	G	T	.	.	MAF_USDA=4.098
NC_035083.1	66620602	.	C	T	.	.	MAF_USDA=3.279
NC_035083.1	66620734	.	A	C	.	.	MAF_INRAE=2.5;MAF_USDA=11.475
NC_035083.1	66620745	.	A	G	.	.	MAF_USDA=4.098
NC_035083.1	66620753	.	A	G	.	.	MAF_USDA=1.639
NC_035083.1	66620769	.	A	G	.	.	MAF_USDA=4.098
NC_035083.1	66620780	.	T	A	.	.	MAF_INRAE=5.263;MAF_USDA=13.115
NC_035083.1	66620785	.	A	C	.	.	MAF_USDA=2.459
NC_035083.1	66620812	.	A	T	.	.	MAF_INRAE=5.263;MAF_USDA=3.333
NC_035083.1	66620850	.	C	A	.	.	MAF_INRAE=5.263
NC_035083.1	66620923	.	C	T	.	.	MAF_INRAE=5.263;MAF_USDA=3.279
NC_035083.1	66620973	.	A	G	.	.	MAF_INRAE=15.833;MAF_USDA=15.294
NC_035083.1	66620983	.	T	A	.	.	MAF_INRAE=5.263;MAF_USDA=4.098
NC_035083.1	66621059	.	C	T	.	.	MAF_USDA=1.639
NC_035083.1	66621146	.	C	T	.	.	MAF_USDA=1.639
NC_035083.1	66621179	.	G	T	.	.	MAF_INRAE=3.165;MAF_USDA=1.639
NC_035083.1	66621226	.	G	T	.	.	MAF_INRAE=15.789;MAF_USDA=8.197
NC_035083.1	66621229	.	A	T	.	.	MAF_USDA=4.918
NC_035083.1	66621237	.	T	C	.	.	MAF_USDA=4.918
NC_035083.1	66621341	.	C	T	.	.	MAF_INRAE=5.263
NC_035083.1	66621385	.	A	G	.	.	MAF_USDA=4.098
NC_035083.1	66621391	.	G	T	.	.	MAF_INRAE=44.304;MAF_USDA=22.353
NC_035083.1	66621495	.	A	G	.	.	MAF_INRAE=5.263;MAF_USDA=4.918
NC_035083.1	66621506	.	T	A	.	.	MAF_INRAE=5.263;MAF_USDA=4.918
NC_035083.1	66621525	.	T	A	.	.	MAF_USDA=2.459
NC_035083.1	66621572	.	G	A	.	.	MAF_USDA=1.639
NC_035083.1	66621579	.	A	T	.	.	MAF_USDA=4.918
NC_035083.1	66621597	.	C	T	.	.	MAF_INRAE=5.263;MAF_USDA=5.294
NC_035083.1	66621614	.	T	A	.	.	MAF_INRAE=10.526;MAF_USDA=18.75
NC_035083.1	66621615	.	T	G	.	.	MAF_USDA=18.75
NC_035083.1	66621626	.	G	A	.	.	MAF_INRAE=5.263
NC_035083.1	66621708	.	C	A	.	.	MAF_USDA=3.39
NC_035083.1	66621844	.	A	G	.	.	MAF_INRAE=2.5;MAF_USDA=10.169
NC_035083.1	66621953	.	T	G	.	.	MAF_INRAE=5.263
NC_035083.1	66621988	.	C	A	.	.	MAF_INRAE=5.263;MAF_USDA=4.918
NC_035083.1	66622063	.	T	A	.	.	MAF_USDA=3.279
NC_035083.1	66622186	.	T	G	.	.	MAF_USDA=3.279
NC_035083.1	66622192	.	T	A	.	.	MAF_USDA=1.639
NC_035083.1	66622209	.	T	G	.	.	MAF_INRAE=10.526;MAF_USDA=18.75
NC_035083.1	66622230	.	T	C	.	.	MAF_INRAE=5.263;MAF_USDA=5.738
NC_035083.1	66622250	.	C	T	.	.	MAF_USDA=5.738
NC_035083.1	66622262	.	C	A	.	.	MAF_INRAE=15.789
NC_035083.1	66622363	.	T	G	.	.	MAF_USDA=15.294
NC_035083.1	66622367	.	G	A	.	.	MAF_USDA=16.667
NC_035083.1	66622384	.	G	A	.	.	MAF_INRAE=5.263;MAF_USDA=4.918
NC_035083.1	66622410	.	A	T	.	.	MAF_INRAE=5.263;MAF_USDA=10.588
NC_035083.1	66622420	.	T	A	.	.	MAF_INRAE=13.924
NC_035083.1	66622440	.	C	T	.	.	MAF_USDA=4.167
NC_035083.1	66622455	.	C	T	.	.	MAF_USDA=4.762
NC_035083.1	66622456	.	G	A	.	.	MAF_USDA=5.0
NC_035083.1	66622511	.	T	C	.	.	MAF_INRAE=5.263;MAF_USDA=4.918
NC_035083.1	66622602	.	C	A	.	.	MAF_USDA=4.918
NC_035083.1	66622646	.	G	A	.	.	MAF_INRAE=5.263
NC_035083.1	66622691	.	T	C	.	.	MAF_USDA=1.639
NC_035083.1	66622831	.	C	T	.	.	MAF_USDA=1.639
NC_035083.1	66622850	.	C	T	.	.	MAF_INRAE=19.62;MAF_USDA=9.412
NC_035083.1	66622892	.	T	C	.	.	MAF_INRAE=15.833;MAF_USDA=15.294
NC_035083.1	66622966	.	G	A	.	.	MAF_USDA=5.738
NC_035083.1	66623121	.	C	A	.	.	MAF_INRAE=2.5;MAF_USDA=14.118
NC_035083.1	66623122	.	A	T	.	.	MAF_USDA=4.918
NC_035083.1	66623127	.	T	G	.	.	MAF_INRAE=5.263
NC_035083.1	66623190	.	G	A	.	.	MAF_INRAE=5.263;MAF_USDA=5.738
NC_035083.1	66623273	.	C	T	.	.	MAF_INRAE=10.526;MAF_USDA=18.75
NC_035083.1	66623301	.	C	T	.	.	MAF_USDA=3.279
NC_035083.1	66623333	.	T	C	.	.	MAF_USDA=1.639
NC_035083.1	66623343	.	A	G	.	.	MAF_INRAE=5.263
NC_035083.1	66623374	.	C	T	.	.	MAF_INRAE=3.333;MAF_USDA=13.529
NC_035083.1	66623402	.	C	A	.	.	MAF_INRAE=44.304;MAF_USDA=7.059
NC_035083.1	66623510	.	G	T	.	.	MAF_USDA=4.706
NC_035083.1	66623611	.	G	T	.	.	MAF_INRAE=5.263
NC_035083.1	66623643	.	T	A	.	.	MAF_INRAE=10.526;MAF_USDA=18.75
NC_035083.1	66623690	.	A	T	.	.	MAF_INRAE=1.667
NC_035083.1	66623728	.	G	A	.	.	MAF_USDA=4.918
NC_035083.1	66623737	.	A	T	.	.	MAF_INRAE=10.526;MAF_USDA=5.294
NC_035083.1	66623803	.	C	T	.	.	MAF_USDA=1.639
NC_035083.1	66623899	.	G	A	.	.	MAF_INRAE=5.263;MAF_USDA=6.557
NC_035083.1	66623923	.	C	A	.	.	MAF_USDA=1.639
NC_035083.1	66623927	.	T	A	.	.	MAF_USDA=10.656
NC_035083.1	66623948	.	C	T	.	.	MAF_INRAE=15.789;MAF_USDA=8.197
NC_035083.1	66624002	.	G	A	.	.	MAF_INRAE=5.263;MAF_USDA=4.918
NC_035083.1	66624025	.	C	T	.	.	MAF_INRAE=14.557
NC_035083.1	66624077	.	T	G	.	.	MAF_INRAE=5.263;MAF_USDA=4.918
NC_035083.1	66624194	.	C	T	.	.	MAF_INRAE=5.263;MAF_USDA=11.176
NC_035083.1	66624197	.	A	G	.	.	MAF_INRAE=5.263;MAF_USDA=5.738
NC_035083.1	66624199	.	G	A	.	.	MAF_USDA=1.639
NC_035083.1	66624269	.	G	A	.	.	MAF_INRAE=5.263;MAF_USDA=4.918
NC_035083.1	66624369	.	G	A	.	.	MAF_USDA=12.5
NC_035083.1	66624371	.	C	G	.	.	MAF_USDA=18.75
NC_035083.1	66624464	.	G	A	.	.	MAF_INRAE=45.57;MAF_USDA=5.294
NC_035083.1	66624487	.	G	C	.	.	MAF_INRAE=5.263
NC_035083.1	66624523	.	A	T	.	.	MAF_INRAE=5.263;MAF_USDA=5.738
NC_035083.1	66624556	.	A	T	.	.	MAF_INRAE=5.263
NC_035083.1	66624575	.	C	T	.	.	MAF_INRAE=5.263;MAF_USDA=11.176
NC_035083.1	66624675	.	C	T	.	.	MAF_USDA=4.098
NC_035083.1	66624696	.	T	G	.	.	MAF_USDA=2.459
NC_035083.1	66624728	.	A	C	.	.	MAF_INRAE=1.667;MAF_USDA=1.639
NC_035083.1	66624730	.	A	T	.	.	MAF_INRAE=1.667;MAF_USDA=1.639
NC_035083.1	66624764	.	G	C	.	.	MAF_INRAE=43.038;MAF_USDA=25.294
NC_035083.1	66624782	.	CAAAAAAAAAA	CAAAAAAAAAC	.	.	MAF_USDA=8.333
NC_035083.1	66624800	.	T	A	.	.	MAF_USDA=1.639
NC_035083.1	66624837	.	C	T	.	.	MAF_USDA=10.417
NC_035083.1	66624849	.	T	C	.	.	MAF_USDA=9.016
NC_035083.1	66624892	.	G	T	.	.	MAF_INRAE=21.053;MAF_USDA=13.115
NC_035083.1	66624893	.	G	A	.	.	MAF_USDA=13.934
NC_035083.1	66624903	.	C	T	.	.	MAF_USDA=1.639
NC_035083.1	66624924	.	G	A	.	.	MAF_INRAE=21.053;MAF_USDA=13.934
NC_035083.1	66624961	.	T	C	.	.	MAF_USDA=4.918
NC_035083.1	66624973	.	A	C	.	.	MAF_INRAE=15.789;MAF_USDA=13.115
NC_035083.1	66624993	.	C	T	.	.	MAF_INRAE=44.304;MAF_USDA=5.294
NC_035083.1	66625016	.	C	T	.	.	MAF_INRAE=15.833;MAF_USDA=13.529
NC_035083.1	66625058	.	T	G	.	.	MAF_INRAE=10.526;MAF_USDA=18.75
NC_035083.1	66625064	.	A	G	.	.	MAF_INRAE=10.526;MAF_USDA=18.75
NC_035083.1	66625139	.	G	A	.	.	MAF_INRAE=5.263
NC_035083.1	66625194	.	C	T	.	.	MAF_INRAE=10.526;MAF_USDA=18.75
NC_035083.1	66625195	.	G	A	.	.	MAF_USDA=1.639
NC_035083.1	66625238	.	A	G	.	.	MAF_INRAE=21.053;MAF_USDA=13.934
NC_035083.1	66625239	.	C	T	.	.	MAF_USDA=1.639
NC_035083.1	66625293	.	C	T	.	.	MAF_INRAE=5.263
NC_035083.1	66625300	.	A	G	.	.	MAF_INRAE=26.316;MAF_USDA=20.588
NC_035083.1	66625314	.	G	A	.	.	MAF_INRAE=20.253;MAF_USDA=9.412
NC_035083.1	66625429	.	C	A	.	.	MAF_INRAE=15.789
NC_035083.1	66625603	.	T	C	.	.	MAF_INRAE=15.789;MAF_USDA=12.295
NC_035083.1	66625627	.	G	T	.	.	MAF_USDA=4.918
NC_035083.1	66625655	.	C	G	.	.	MAF_INRAE=21.053;MAF_USDA=14.754
NC_035083.1	66625657	.	C	G	.	.	MAF_USDA=14.754
NC_035083.1	66625688	.	A	C	.	.	MAF_INRAE=15.833;MAF_USDA=15.294
NC_035083.1	66625691	.	T	C	.	.	MAF_USDA=3.279
NC_035083.1	66625761	.	G	A	.	.	MAF_INRAE=1.667;MAF_USDA=8.235
NC_035083.1	66625776	.	A	G	.	.	MAF_INRAE=15.789;MAF_USDA=13.934
NC_035083.1	66625796	.	C	T	.	.	MAF_INRAE=21.053;MAF_USDA=11.765
NC_035083.1	66625903	.	A	T	.	.	MAF_USDA=4.918
NC_035083.1	66625906	.	G	T	.	.	MAF_INRAE=18.987;MAF_USDA=7.059
NC_035083.1	66625937	.	G	T	.	.	MAF_INRAE=21.053;MAF_USDA=13.115
NC_035083.1	66625988	.	T	G	.	.	MAF_INRAE=21.053;MAF_USDA=12.295
NC_035083.1	66626042	.	G	A	.	.	MAF_INRAE=10.526;MAF_USDA=20.833
NC_035083.1	66626097	.	T	G	.	.	MAF_INRAE=15.789;MAF_USDA=12.295
NC_035083.1	66626133	.	A	T	.	.	MAF_INRAE=5.263
NC_035083.1	66626262	.	T	C	.	.	MAF_USDA=20.833
NC_035083.1	66626305	.	A	C	.	.	MAF_USDA=16.667
NC_035083.1	66626342	.	T	G	.	.	MAF_INRAE=1.667;MAF_USDA=1.639
NC_035083.1	66626343	.	T	G	.	.	MAF_INRAE=3.797
NC_035083.1	66626365	.	C	A	.	.	MAF_USDA=9.412
NC_035083.1	66626379	.	G	A	.	.	MAF_USDA=11.475
NC_035083.1	66626512	.	A	C	.	.	MAF_USDA=2.459
NC_035083.1	66626564	.	T	C	.	.	MAF_INRAE=15.789;MAF_USDA=10.0
NC_035083.1	66626663	.	C	T	.	.	MAF_INRAE=5.263
NC_035083.1	66626679	.	A	G	.	.	MAF_INRAE=5.263;MAF_USDA=13.115
NC_035083.1	66626704	.	G	T	.	.	MAF_INRAE=5.263;MAF_USDA=13.115
NC_035083.1	66626745	.	A	T	.	.	MAF_USDA=2.459
NC_035083.1	66626896	.	T	C	.	.	MAF_USDA=15.574
NC_035083.1	66626994	.	G	T	.	.	MAF_USDA=16.667
NC_035083.1	66627038	.	C	T	.	.	MAF_INRAE=5.263
NC_035083.1	66627121	.	A	G	.	.	MAF_USDA=2.459
NC_035083.1	66627174	.	C	T	.	.	MAF_INRAE=5.263
NC_035083.1	66627252	.	C	T	.	.	MAF_USDA=14.754
NC_035083.1	66627282	.	C	A	.	.	MAF_INRAE=5.263
NC_035083.1	66627461	.	T	C	.	.	MAF_INRAE=17.722;MAF_USDA=20.0
NC_035083.1	66627489	.	C	T	.	.	MAF_USDA=7.377
NC_035083.1	66627511	.	T	C	.	.	MAF_INRAE=5.263;MAF_USDA=15.574
NC_035083.1	66627580	.	G	C	.	.	MAF_INRAE=15.789;MAF_USDA=11.176
NC_035083.1	66627625	.	T	C	.	.	MAF_USDA=13.115
NC_035083.1	66627669	.	C	T	.	.	MAF_USDA=14.583
NC_035083.1	66627691	.	G	A	.	.	MAF_INRAE=1.667
NC_035083.1	66627709	.	G	A	.	.	MAF_INRAE=5.263
NC_035083.1	66627736	.	C	T	.	.	MAF_USDA=1.639
NC_035083.1	66627737	.	T	C	.	.	MAF_INRAE=5.263;MAF_USDA=15.574
NC_035083.1	66627746	.	C	G	.	.	MAF_USDA=14.754
NC_035083.1	66627752	.	G	A	.	.	MAF_USDA=19.412
NC_035083.1	66627788	.	C	T	.	.	MAF_USDA=1.639
NC_035083.1	66627880	.	A	C	.	.	MAF_INRAE=5.263;MAF_USDA=15.574
NC_035083.1	66627881	.	C	A	.	.	MAF_USDA=14.754
NC_035083.1	66627898	.	T	G	.	.	MAF_INRAE=14.557
NC_035083.1	66627919	.	C	T	.	.	MAF_USDA=12.295
NC_035083.1	66627922	.	T	C	.	.	MAF_INRAE=5.263
NC_035083.1	66628025	.	G	T	.	.	MAF_INRAE=5.263;MAF_USDA=14.754
NC_035083.1	66628123	.	G	A	.	.	MAF_USDA=15.574
NC_035083.1	66628246	.	G	A	.	.	MAF_INRAE=5.263;MAF_USDA=15.574
NC_035083.1	66628278	.	A	T	.	.	MAF_INRAE=2.5;MAF_USDA=2.459
NC_035083.1	66628286	.	T	C	.	.	MAF_INRAE=4.167
NC_035083.1	66628307	.	T	A	.	.	MAF_USDA=5.738
NC_035083.1	66628309	.	A	T	.	.	MAF_USDA=10.656
NC_035083.1	66628338	.	A	G	.	.	MAF_USDA=12.651
NC_035083.1	66628559	.	G	A	.	.	MAF_USDA=8.197
NC_035083.1	66628663	.	T	C	.	.	MAF_USDA=20.988
NC_035083.1	66628783	.	C	T	.	.	MAF_USDA=8.333
NC_035083.1	66628882	.	G	A	.	.	MAF_USDA=4.098
NC_035083.1	66628883	.	G	T	.	.	MAF_USDA=13.934
NC_035083.1	66628908	.	C	A	.	.	MAF_INRAE=3.333;MAF_USDA=5.833
NC_035083.1	66628978	.	A	T	.	.	MAF_USDA=2.459
NC_035083.1	66629050	.	T	G	.	.	MAF_USDA=15.574
NC_035083.1	66629111	.	C	T	.	.	MAF_USDA=3.333
NC_035083.1	66629116	.	A	C	.	.	MAF_USDA=4.167
NC_035083.1	66629169	.	T	C	.	.	MAF_INRAE=24.167;MAF_USDA=21.687
NC_035083.1	66629245	.	A	T	.	.	MAF_USDA=2.273
NC_035083.1	66629448	.	G	A	.	.	MAF_INRAE=11.667;MAF_USDA=5.952
NC_035083.1	66629449	.	C	A	.	.	MAF_USDA=13.115
NC_035083.1	66629483	.	G	T	.	.	MAF_USDA=13.115
NC_035083.1	66629491	.	G	T	.	.	MAF_USDA=12.295
NC_035083.1	66629612	.	C	T	.	.	MAF_USDA=3.279
NC_035083.1	66629613	.	C	T	.	.	MAF_USDA=12.295
NC_035083.1	66630035	.	T	G	.	.	MAF_INRAE=21.053;MAF_USDA=26.19
NC_035083.1	66630079	.	A	T	.	.	MAF_INRAE=5.263;MAF_USDA=8.197
NC_035083.1	66630080	.	T	A	.	.	MAF_USDA=19.672
NC_035083.1	66630120	.	A	T	.	.	MAF_USDA=4.098
NC_035083.1	66630138	.	C	T	.	.	MAF_USDA=4.167
NC_035083.1	66630170	.	C	T	.	.	MAF_INRAE=2.5
NC_035083.1	66630174	.	A	T	.	.	MAF_INRAE=5.263;MAF_USDA=13.934
NC_035083.1	66630209	.	T	A	.	.	MAF_INRAE=8.228;MAF_USDA=26.471
NC_035083.1	66630367	.	C	T	.	.	MAF_INRAE=5.263;MAF_USDA=13.115
NC_035083.1	66630379	.	C	T	.	.	MAF_INRAE=5.263;MAF_USDA=13.115
NC_035083.1	66630424	.	A	G	.	.	MAF_INRAE=29.747;MAF_USDA=19.412
NC_035083.1	66630439	.	G	T	.	.	MAF_INRAE=5.263
NC_035083.1	66630489	.	G	A	.	.	MAF_USDA=2.941
NC_035083.1	66630538	.	A	G	.	.	MAF_INRAE=1.667
NC_035083.1	66630698	.	A	G	.	.	MAF_INRAE=5.263
NC_035083.1	66630748	.	A	G	.	.	MAF_USDA=3.279
NC_035083.1	66630871	.	G	A	.	.	MAF_INRAE=3.333;MAF_USDA=5.738
NC_035083.1	66630881	.	G	A	.	.	MAF_USDA=1.639
NC_035083.1	66630882	.	G	A	.	.	MAF_INRAE=5.263;MAF_USDA=12.295
NC_035083.1	66630892	.	G	A	.	.	MAF_USDA=12.5
NC_035083.1	66630917	.	A	T	.	.	MAF_INRAE=3.797;MAF_USDA=1.765
NC_035083.1	66630983	.	C	T	.	.	MAF_USDA=1.639
NC_035083.1	66631002	.	T	A	.	.	MAF_INRAE=5.263;MAF_USDA=2.459
NC_035083.1	66631003	.	T	A	.	.	MAF_INRAE=5.263
NC_035083.1	66631007	.	C	T	.	.	MAF_USDA=3.279
NC_035083.1	66631044	.	C	A	.	.	MAF_INRAE=10.526;MAF_USDA=35.417
NC_035083.1	66631172	.	G	A	.	.	MAF_USDA=3.279
NC_035083.1	66631173	.	T	A	.	.	MAF_USDA=3.279
NC_035083.1	66631218	.	A	T	.	.	MAF_USDA=4.098
NC_035083.1	66631255	.	G	A	.	.	MAF_INRAE=5.263;MAF_USDA=14.167
NC_035083.1	66631268	.	A	T	.	.	MAF_INRAE=5.263;MAF_USDA=13.333
NC_035083.1	66631321	.	C	A	.	.	MAF_INRAE=6.329;MAF_USDA=15.882
NC_035083.1	66631415	.	C	G	.	.	MAF_INRAE=3.333;MAF_USDA=26.19
NC_035083.1	66631441	.	T	A	.	.	MAF_INRAE=1.667;MAF_USDA=18.452
NC_035083.1	66631635	.	A	C	.	.	MAF_INRAE=5.263
NC_035083.1	66631690	.	A	C	.	.	MAF_USDA=7.377
NC_035083.1	66631810	.	C	T	.	.	MAF_INRAE=14.557
NC_035083.1	66631847	.	T	C	.	.	MAF_USDA=7.377
NC_035083.1	66631849	.	G	T	.	.	MAF_USDA=7.377
NC_035083.1	66631882	.	C	T	.	.	MAF_INRAE=1.667;MAF_USDA=2.459
NC_035083.1	66631946	.	A	G	.	.	MAF_INRAE=5.263;MAF_USDA=12.5
NC_035083.1	66632010	.	G	A	.	.	MAF_INRAE=5.263;MAF_USDA=13.333
NC_035083.1	66632045	.	G	A	.	.	MAF_INRAE=29.747;MAF_USDA=19.643
NC_035083.1	66632057	.	C	T	.	.	MAF_INRAE=2.5
NC_035083.1	66632075	.	A	G	.	.	MAF_INRAE=3.333;MAF_USDA=6.667
NC_035083.1	66632076	.	C	T	.	.	MAF_INRAE=3.333;MAF_USDA=5.0
NC_035083.1	66632135	.	C	T	.	.	MAF_INRAE=6.329;MAF_USDA=14.706
NC_035083.1	66632163	.	T	G	.	.	MAF_USDA=2.459
NC_035083.1	66632221	.	A	G	.	.	MAF_INRAE=10.526;MAF_USDA=33.333
NC_035083.1	66632258	.	A	G	.	.	MAF_USDA=1.639
NC_035083.1	66632308	.	C	T	.	.	MAF_INRAE=6.329;MAF_USDA=18.824
NC_035083.1	66632423	.	G	A	.	.	MAF_USDA=3.279
NC_035083.1	66632430	.	T	C	.	.	MAF_INRAE=2.5
NC_035083.1	66632452	.	T	G	.	.	MAF_INRAE=6.329;MAF_USDA=15.294
NC_035083.1	66632454	.	G	A	.	.	MAF_INRAE=3.333;MAF_USDA=15.882
NC_035083.1	66632467	.	T	G	.	.	MAF_INRAE=5.263;MAF_USDA=13.115
NC_035083.1	66632530	.	G	A	.	.	MAF_USDA=16.667
NC_035083.1	66632603	.	A	G	.	.	MAF_INRAE=7.595;MAF_USDA=22.619
NC_035083.1	66632643	.	T	G	.	.	MAF_INRAE=7.595;MAF_USDA=25.0
NC_035083.1	66632657	.	T	G	.	.	MAF_USDA=3.333
NC_035083.1	66632670	.	T	A	.	.	MAF_INRAE=7.595;MAF_USDA=25.595
NC_035083.1	66632682	.	T	G	.	.	MAF_INRAE=7.595;MAF_USDA=24.706
NC_035083.1	66632692	.	A	G	.	.	MAF_INRAE=14.557
NC_035083.1	66632718	.	C	T	.	.	MAF_USDA=2.459
NC_035083.1	66632847	.	G	A	.	.	MAF_INRAE=10.833;MAF_USDA=5.882
NC_035083.1	66632849	.	C	G	.	.	MAF_USDA=3.279
NC_035083.1	66632865	.	G	A	.	.	MAF_USDA=3.279
NC_035083.1	66632891	.	A	C	.	.	MAF_USDA=6.557
NC_035083.1	66632903	.	G	T	.	.	MAF_INRAE=6.329;MAF_USDA=16.471
NC_035083.1	66632983	.	G	T	.	.	MAF_INRAE=1.667;MAF_USDA=2.459
NC_035083.1	66633042	.	T	C	.	.	MAF_INRAE=5.263
NC_035083.1	66633217	.	A	G	.	.	MAF_INRAE=29.747;MAF_USDA=19.412
NC_035083.1	66633218	.	A	C	.	.	MAF_INRAE=25.833;MAF_USDA=16.667
NC_035083.1	66633227	.	C	T	.	.	MAF_INRAE=5.263
NC_035083.1	66633269	.	T	C	.	.	MAF_INRAE=5.263;MAF_USDA=13.115
NC_035083.1	66633313	.	G	C	.	.	MAF_INRAE=2.5
NC_035083.1	66633325	.	C	A	.	.	MAF_INRAE=4.43;MAF_USDA=45.833
NC_035083.1	66633374	.	A	T	.	.	MAF_INRAE=10.526;MAF_USDA=33.333
NC_035083.1	66633396	.	A	T	.	.	MAF_INRAE=3.333;MAF_USDA=1.639
NC_035083.1	66633410	.	G	T	.	.	MAF_USDA=10.656
NC_035083.1	66633475	.	G	T	.	.	MAF_INRAE=3.333
NC_035083.1	66633476	.	G	T	.	.	MAF_INRAE=3.333
NC_035083.1	66633507	.	A	G	.	.	MAF_USDA=3.279
NC_035083.1	66633535	.	G	T	.	.	MAF_INRAE=5.263;MAF_USDA=9.836
NC_035083.1	66633539	.	G	T	.	.	MAF_INRAE=1.667;MAF_USDA=5.882
NC_035083.1	66633541	.	C	T	.	.	MAF_INRAE=1.667;MAF_USDA=5.882
NC_035083.1	66633619	.	G	A	.	.	MAF_INRAE=1.667;MAF_USDA=2.459
NC_035083.1	66633650	.	G	A	.	.	MAF_USDA=3.279
NC_035083.1	66633658	.	G	A	.	.	MAF_USDA=2.083
NC_035083.1	66633686	.	C	T	.	.	MAF_INRAE=6.329;MAF_USDA=14.583
NC_035083.1	66633714	.	G	T	.	.	MAF_INRAE=6.329;MAF_USDA=14.583
NC_035083.1	66633766	.	G	A	.	.	MAF_USDA=3.279
NC_035083.1	66633786	.	T	G	.	.	MAF_USDA=2.459
NC_035083.1	66633869	.	C	T	.	.	MAF_INRAE=9.167
NC_035083.1	66633871	.	C	T	.	.	MAF_INRAE=9.167
NC_035083.1	66633905	.	C	T	.	.	MAF_INRAE=2.5
NC_035083.1	66633948	.	A	T	.	.	MAF_INRAE=3.333;MAF_USDA=5.738
NC_035083.1	66633984	.	A	T	.	.	MAF_USDA=5.294
NC_035083.1	66634036	.	G	T	.	.	MAF_USDA=2.459
NC_035083.1	66634040	.	T	G	.	.	MAF_INRAE=5.263;MAF_USDA=12.295
NC_035083.1	66634057	.	A	C	.	.	MAF_INRAE=6.329;MAF_USDA=15.882
NC_035083.1	66634067	.	A	T	.	.	MAF_USDA=1.639
NC_035083.1	66634076	.	C	T	.	.	MAF_INRAE=5.263;MAF_USDA=12.295
NC_035083.1	66634098	.	G	A	.	.	MAF_INRAE=3.333;MAF_USDA=5.738
NC_035083.1	66634147	.	G	C	.	.	MAF_USDA=5.294
NC_035083.1	66634148	.	A	T	.	.	MAF_INRAE=11.667;MAF_USDA=5.882
NC_035083.1	66634222	.	T	C	.	.	MAF_INRAE=44.304;MAF_USDA=19.412
NC_035083.1	66634606	.	A	G	.	.	MAF_INRAE=10.127;MAF_USDA=47.059
NC_035083.1	66634687	.	G	A	.	.	MAF_INRAE=3.333;MAF_USDA=5.738
NC_035083.1	66634804	.	T	C	.	.	MAF_INRAE=10.526;MAF_USDA=35.417
NC_035083.1	66634831	.	G	A	.	.	MAF_USDA=7.377
NC_035083.1	66634891	.	A	G	.	.	MAF_INRAE=5.263;MAF_USDA=13.934
NC_035083.1	66634894	.	T	C	.	.	MAF_USDA=2.459
NC_035083.1	66634930	.	C	A	.	.	MAF_USDA=4.098
NC_035083.1	66634938	.	C	T	.	.	MAF_INRAE=5.263;MAF_USDA=9.412
NC_035083.1	66634969	.	C	T	.	.	MAF_INRAE=11.667;MAF_USDA=5.952
NC_035083.1	66634979	.	G	A	.	.	MAF_USDA=1.667
NC_035083.1	66635002	.	T	C	.	.	MAF_USDA=7.377
NC_035083.1	66635009	.	A	C	.	.	MAF_USDA=1.639
NC_035083.1	66635101	.	T	A	.	.	MAF_INRAE=21.053;MAF_USDA=22.941
NC_035083.1	66635102	.	C	A	.	.	MAF_USDA=6.557
NC_035083.1	66635269	.	G	T	.	.	MAF_USDA=4.098
NC_035083.1	66635291	.	C	T	.	.	MAF_USDA=4.098
NC_035083.1	66635306	.	G	A	.	.	MAF_INRAE=44.304;MAF_USDA=5.294
NC_035083.1	66635356	.	T	C	.	.	MAF_INRAE=14.557
NC_035083.1	66635375	.	C	T	.	.	MAF_INRAE=5.263
NC_035083.1	66635446	.	C	G	.	.	MAF_INRAE=10.526
NC_035083.1	66635448	.	T	C	.	.	MAF_USDA=1.667
NC_035083.1	66635467	.	T	A	.	.	MAF_INRAE=3.333;MAF_USDA=4.918
NC_035083.1	66635481	.	C	A	.	.	MAF_INRAE=14.167;MAF_USDA=16.393
NC_035083.1	66635565	.	G	A	.	.	MAF_USDA=4.098
NC_035083.1	66635599	.	C	T	.	.	MAF_USDA=2.459
NC_035083.1	66635682	.	C	A	.	.	MAF_INRAE=5.263
NC_035083.1	66635702	.	A	C	.	.	MAF_INRAE=43.671;MAF_USDA=17.059
NC_035083.1	66635737	.	T	A	.	.	MAF_USDA=2.459
NC_035083.1	66635739	.	A	C	.	.	MAF_USDA=2.459
NC_035083.1	66635754	.	G	C	.	.	MAF_USDA=2.5
NC_035083.1	66635824	.	T	A	.	.	MAF_INRAE=13.333;MAF_USDA=15.882
NC_035083.1	66635828	.	T	C	.	.	MAF_INRAE=1.667;MAF_USDA=1.639
NC_035083.1	66635847	.	A	C	.	.	MAF_INRAE=44.304;MAF_USDA=16.667
NC_035083.1	66635870	.	T	C	.	.	MAF_INRAE=10.759;MAF_USDA=42.353
NC_035083.1	66635878	.	C	T	.	.	MAF_USDA=15.882
NC_035083.1	66635888	.	G	A	.	.	MAF_INRAE=13.333;MAF_USDA=14.706
NC_035083.1	66635908	.	G	T	.	.	MAF_USDA=2.459
NC_035083.1	66635926	.	G	A	.	.	MAF_USDA=4.918
NC_035083.1	66635985	.	C	T	.	.	MAF_USDA=4.098
NC_035083.1	66635988	.	G	A	.	.	MAF_USDA=4.918
NC_035083.1	66636017	.	G	A	.	.	MAF_INRAE=5.263;MAF_USDA=7.377
NC_035083.1	66636065	.	G	A	.	.	MAF_INRAE=15.789;MAF_USDA=11.765
NC_035083.1	66636243	.	T	A	.	.	MAF_INRAE=3.333;MAF_USDA=5.738
NC_035083.1	66636262	.	C	T	.	.	MAF_USDA=1.639
NC_035083.1	66636315	.	G	A	.	.	MAF_INRAE=10.526;MAF_USDA=39.583
NC_035083.1	66636352	.	G	A	.	.	MAF_USDA=2.459
NC_035083.1	66636387	.	C	T	.	.	MAF_USDA=3.279
NC_035083.1	66636430	.	C	T	.	.	MAF_INRAE=10.526;MAF_USDA=37.5
NC_035083.1	66636446	.	A	T	.	.	MAF_INRAE=6.329;MAF_USDA=17.059
NC_035083.1	66636499	.	A	T	.	.	MAF_INRAE=44.937;MAF_USDA=4.706
NC_035083.1	66636526	.	T	C	.	.	MAF_INRAE=5.263;MAF_USDA=12.295
NC_035083.1	66636562	.	G	A	.	.	MAF_INRAE=5.263;MAF_USDA=7.377
NC_035083.1	66636611	.	A	T	.	.	MAF_INRAE=5.263
NC_035083.1	66636622	.	G	A	.	.	MAF_INRAE=6.329;MAF_USDA=14.706
NC_035083.1	66636744	.	T	A	.	.	MAF_INRAE=5.263
NC_035083.1	66636807	.	G	A	.	.	MAF_USDA=1.639
NC_035083.1	66636810	.	G	A	.	.	MAF_INRAE=3.333;MAF_USDA=5.738
NC_035083.1	66636867	.	G	A	.	.	MAF_INRAE=5.263;MAF_USDA=11.475
NC_035083.1	66637061	.	A	G	.	.	MAF_USDA=2.459
NC_035083.1	66637242	.	G	A	.	.	MAF_INRAE=3.333;MAF_USDA=5.738
NC_035083.1	66637291	.	C	T	.	.	MAF_INRAE=2.5;MAF_USDA=9.016
NC_035083.1	66637296	.	A	C	.	.	MAF_USDA=3.279
NC_035083.1	66637300	.	A	G	.	.	MAF_INRAE=5.263;MAF_USDA=7.377
NC_035083.1	66637326	.	G	A	.	.	MAF_INRAE=18.987;MAF_USDA=23.529
NC_035083.1	66637384	.	C	G	.	.	MAF_USDA=7.377
NC_035083.1	66637415	.	A	G	.	.	MAF_USDA=4.918
NC_035083.1	66637430	.	C	A	.	.	MAF_INRAE=13.924
NC_035083.1	66637481	.	G	A	.	.	MAF_USDA=4.098
NC_035083.1	66637569	.	A	T	.	.	MAF_USDA=4.918
NC_035083.1	66637591	.	A	C	.	.	MAF_USDA=4.098
NC_035083.1	66637678	.	G	A	.	.	MAF_INRAE=16.456;MAF_USDA=20.0
NC_035083.1	66637698	.	G	A	.	.	MAF_INRAE=15.789;MAF_USDA=16.471
NC_035083.1	66637831	.	T	C	.	.	MAF_USDA=4.098
NC_035083.1	66637839	.	C	G	.	.	MAF_INRAE=5.263;MAF_USDA=4.098
NC_035083.1	66637928	.	C	T	.	.	MAF_INRAE=10.526;MAF_USDA=33.333
NC_035083.1	66637942	.	T	C	.	.	MAF_INRAE=39.873;MAF_USDA=28.824
NC_035083.1	66638008	.	T	C	.	.	MAF_USDA=4.098
NC_035083.1	66638050	.	T	G	.	.	MAF_INRAE=6.329;MAF_USDA=7.377
NC_035083.1	66638055	.	A	C	.	.	MAF_INRAE=4.43;MAF_USDA=11.475
NC_035083.1	66638060	.	A	C	.	.	MAF_USDA=4.098
NC_035083.1	66638115	.	G	T	.	.	MAF_USDA=5.294
NC_035083.1	66638318	.	T	G	.	.	MAF_INRAE=4.43;MAF_USDA=8.197
NC_035083.1	66638321	.	G	A	.	.	MAF_INRAE=4.167;MAF_USDA=11.475
NC_035083.1	66638330	.	G	T	.	.	MAF_USDA=4.918
NC_035083.1	66638341	.	G	C	.	.	MAF_USDA=4.098
NC_035083.1	66638365	.	G	T	.	.	MAF_USDA=4.706
NC_035083.1	66638394	.	A	G	.	.	MAF_INRAE=4.43;MAF_USDA=11.475
NC_035083.1	66638471	.	C	A	.	.	MAF_INRAE=14.557
NC_035083.1	66638479	.	C	A	.	.	MAF_USDA=2.542
NC_035083.1	66638487	.	T	C	.	.	MAF_INRAE=4.43;MAF_USDA=11.864
NC_035083.1	66638523	.	T	C	.	.	MAF_USDA=4.098
NC_035083.1	66638589	.	A	T	.	.	MAF_USDA=1.639
NC_035083.1	66638590	.	A	G	.	.	MAF_USDA=4.098
NC_035083.1	66638594	.	C	T	.	.	MAF_INRAE=4.43;MAF_USDA=12.295
NC_035083.1	66638598	.	C	T	.	.	MAF_USDA=4.918
NC_035083.1	66638612	.	G	T	.	.	MAF_INRAE=2.5
NC_035083.1	66638697	.	C	A	.	.	MAF_INRAE=43.038;MAF_USDA=18.235
NC_035083.1	66638727	.	T	G	.	.	MAF_INRAE=15.789;MAF_USDA=16.471
NC_035083.1	66638748	.	C	G	.	.	MAF_INRAE=1.667;MAF_USDA=2.459
NC_035083.1	66638756	.	T	A	.	.	MAF_USDA=14.583
NC_035083.1	66638795	.	A	C	.	.	MAF_USDA=4.098
NC_035083.1	66638872	.	A	T	.	.	MAF_INRAE=5.263;MAF_USDA=2.083
NC_035083.1	66638899	.	A	G	.	.	MAF_USDA=12.5
NC_035083.1	66638900	.	T	C	.	.	MAF_USDA=47.917
NC_035083.1	66638917	.	G	A	.	.	MAF_USDA=16.667
NC_035083.1	66638918	.	T	C	.	.	MAF_USDA=31.25
NC_035083.1	66638941	.	G	A	.	.	MAF_INRAE=2.5
NC_035083.1	66638942	.	C	A	.	.	MAF_INRAE=2.5
NC_035083.1	66638945	.	C	T	.	.	MAF_INRAE=15.789;MAF_USDA=14.583
NC_035083.1	66638973	.	T	G	.	.	MAF_INRAE=2.5
NC_035083.1	66638984	.	C	A	.	.	MAF_USDA=4.167
NC_035083.1	66639000	.	T	A	.	.	MAF_USDA=22.917
NC_035083.1	66639044	.	T	C	.	.	MAF_USDA=16.667
NC_035083.1	66639048	.	C	A	.	.	MAF_USDA=41.667
NC_035083.1	66642229	.	G	C	.	.	MAF_USDA=8.197
NC_035083.1	66642264	.	C	T	.	.	MAF_USDA=12.295
NC_035083.1	66642295	.	A	T	.	.	MAF_USDA=2.5
NC_035083.1	66642448	.	T	G	.	.	MAF_INRAE=5.263;MAF_USDA=3.279
NC_035083.1	66642490	.	A	T	.	.	MAF_INRAE=4.43;MAF_USDA=8.197
NC_035083.1	66642534	.	G	C	.	.	MAF_INRAE=4.43
NC_035083.1	66642552	.	G	A	.	.	MAF_INRAE=4.43;MAF_USDA=8.197
NC_035083.1	66642592	.	A	G	.	.	MAF_INRAE=15.789;MAF_USDA=17.262
NC_035083.1	66642593	.	A	C	.	.	MAF_INRAE=11.667;MAF_USDA=7.143
NC_035083.1	66642618	.	A	T	.	.	MAF_INRAE=15.789;MAF_USDA=17.262
NC_035083.1	66642629	.	T	C	.	.	MAF_USDA=1.639
NC_035083.1	66642718	.	C	A	.	.	MAF_USDA=17.262
NC_035083.1	66642738	.	C	A	.	.	MAF_INRAE=4.43;MAF_USDA=13.934
NC_035083.1	66642743	.	C	T	.	.	MAF_INRAE=14.557
NC_035083.1	66642807	.	A	G	.	.	MAF_USDA=17.262
NC_035083.1	66642902	.	G	A	.	.	MAF_INRAE=3.333;MAF_USDA=2.174
NC_035083.1	66642973	.	C	A	.	.	MAF_INRAE=4.167;MAF_USDA=13.934
NC_035083.1	66642974	.	C	A	.	.	MAF_INRAE=10.0
NC_035083.1	66643004	.	G	A	.	.	MAF_USDA=17.857
NC_035083.1	66643008	.	T	C	.	.	MAF_USDA=4.098
NC_035083.1	66643048	.	A	G	.	.	MAF_INRAE=4.167;MAF_USDA=13.115
NC_035083.1	66643069	.	G	T	.	.	MAF_USDA=3.279
NC_035083.1	66643084	.	T	G	.	.	MAF_INRAE=4.167
NC_035083.1	66643127	.	T	G	.	.	MAF_INRAE=5.0;MAF_USDA=22.619
NC_035083.1	66643180	.	C	T	.	.	MAF_USDA=4.098
NC_035083.1	66643255	.	T	A	.	.	MAF_INRAE=4.167;MAF_USDA=12.5
NC_035083.1	66643278	.	A	T	.	.	MAF_INRAE=4.167;MAF_USDA=13.934
NC_035083.1	66643287	.	G	T	.	.	MAF_USDA=2.459
NC_035083.1	66643337	.	A	G	.	.	MAF_USDA=11.905
NC_035083.1	66643479	.	C	A	.	.	MAF_USDA=4.918
NC_035083.1	66643489	.	G	C	.	.	MAF_INRAE=4.167;MAF_USDA=8.197
NC_035083.1	66643688	.	G	A	.	.	MAF_INRAE=1.667;MAF_USDA=11.475
NC_035083.1	66643757	.	A	G	.	.	MAF_INRAE=4.167;MAF_USDA=7.377
NC_035083.1	66643759	.	G	A	.	.	MAF_INRAE=9.167
NC_035083.1	66643760	.	G	A	.	.	MAF_USDA=17.391
NC_035083.1	66643766	.	A	G	.	.	MAF_INRAE=20.0;MAF_USDA=22.619
NC_035083.1	66643805	.	T	C	.	.	MAF_INRAE=4.167;MAF_USDA=10.656
NC_035083.1	66643811	.	G	T	.	.	MAF_INRAE=20.833;MAF_USDA=22.619
NC_035083.1	66643850	.	C	G	.	.	MAF_USDA=4.098
NC_035083.1	66643867	.	C	T	.	.	MAF_INRAE=4.167;MAF_USDA=43.452
NC_035083.1	66644006	.	T	C	.	.	MAF_INRAE=4.167;MAF_USDA=8.197
NC_035083.1	66644055	.	T	A	.	.	MAF_INRAE=4.167;MAF_USDA=13.115
NC_035083.1	66644224	.	G	C	.	.	MAF_INRAE=4.167
NC_035083.1	66644276	.	G	A	.	.	MAF_INRAE=20.0;MAF_USDA=22.619
NC_035083.1	66644330	.	C	G	.	.	MAF_USDA=4.098
NC_035083.1	66644492	.	C	T	.	.	MAF_USDA=4.167
NC_035083.1	66644502	.	C	G	.	.	MAF_USDA=2.5
NC_035083.1	66644513	.	G	A	.	.	MAF_INRAE=2.5
NC_035083.1	66644531	.	C	T	.	.	MAF_USDA=16.667
NC_035083.1	66644593	.	C	A	.	.	MAF_INRAE=13.333;MAF_USDA=15.476
NC_035083.1	66644598	.	T	C	.	.	MAF_INRAE=4.167;MAF_USDA=13.333
NC_035083.1	66644601	.	T	C	.	.	MAF_USDA=12.5
NC_035083.1	66644617	.	A	G	.	.	MAF_USDA=4.167
NC_035083.1	66644628	.	A	C	.	.	MAF_USDA=8.333
NC_035083.1	66644688	.	G	A	.	.	MAF_INRAE=9.167
NC_035083.1	66644760	.	C	G	.	.	MAF_USDA=4.762
NC_035083.1	66644792	.	C	A	.	.	MAF_USDA=16.071
NC_035083.1	66644796	.	T	G	.	.	MAF_INRAE=4.167;MAF_USDA=12.5
NC_035083.1	66644817	.	G	A	.	.	MAF_USDA=5.833
NC_035083.1	66644897	.	A	G	.	.	MAF_INRAE=3.333;MAF_USDA=14.167
NC_035083.1	66645167	.	A	C	.	.	MAF_USDA=2.459
NC_035083.1	66645227	.	C	G	.	.	MAF_INRAE=1.667
NC_035083.1	66645228	.	C	A	.	.	MAF_INRAE=1.667
NC_035083.1	66645321	.	G	A	.	.	MAF_USDA=5.738
NC_035083.1	66645332	.	A	C	.	.	MAF_USDA=3.279
NC_035083.1	66645390	.	A	G	.	.	MAF_INRAE=7.595;MAF_USDA=37.059
NC_035083.1	66645453	.	C	A	.	.	MAF_INRAE=4.43;MAF_USDA=8.197
NC_035083.1	66645601	.	T	G	.	.	MAF_INRAE=4.43;MAF_USDA=13.333
NC_035083.1	66645621	.	G	A	.	.	MAF_USDA=4.167
NC_035083.1	66645632	.	A	T	.	.	MAF_INRAE=4.43;MAF_USDA=8.333
NC_035083.1	66645684	.	G	A	.	.	MAF_USDA=4.167
NC_035083.1	66645748	.	T	C	.	.	MAF_INRAE=4.167
NC_035083.1	66645766	.	A	G	.	.	MAF_USDA=20.833
NC_035083.1	66645791	.	A	G	.	.	MAF_INRAE=3.333
NC_035083.1	66645794	.	A	T	.	.	MAF_USDA=20.833
NC_035083.1	66645949	.	A	C	.	.	MAF_INRAE=4.167
NC_035083.1	66646105	.	T	A	.	.	MAF_USDA=43.75
NC_035083.1	66646268	.	T	G	.	.	MAF_INRAE=4.167
NC_035083.1	66646276	.	G	A	.	.	MAF_INRAE=4.167
NC_035083.1	66646335	.	G	A	.	.	MAF_USDA=43.75
NC_035083.1	66646409	.	A	G	.	.	MAF_INRAE=4.167
NC_035083.1	66646459	.	C	A	.	.	MAF_INRAE=4.167
NC_035083.1	66646552	.	G	C	.	.	MAF_INRAE=3.333
NC_035083.1	66646731	.	A	C	.	.	MAF_INRAE=4.167
NC_035083.1	66646734	.	T	G	.	.	MAF_INRAE=10.0;MAF_USDA=25.0
NC_035083.1	66646774	.	A	G	.	.	MAF_INRAE=4.167
NC_035083.1	66646808	.	A	C	.	.	MAF_INRAE=4.167
NC_035083.1	66646809	.	C	A	.	.	MAF_INRAE=13.333;MAF_USDA=37.5
NC_035083.1	66646863	.	T	C	.	.	MAF_INRAE=4.167
NC_035083.1	66646865	.	A	T	.	.	MAF_INRAE=4.167
NC_035083.1	66646891	.	T	G	.	.	MAF_INRAE=4.167
NC_035083.1	66646899	.	T	G	.	.	MAF_INRAE=4.167
NC_035083.1	66646958	.	T	C	.	.	MAF_INRAE=3.333
NC_035083.1	66646980	.	C	A	.	.	MAF_INRAE=9.167
NC_035083.1	66646990	.	T	A	.	.	MAF_INRAE=3.333
NC_035083.1	66647028	.	A	G	.	.	MAF_INRAE=4.167
NC_035083.1	66647039	.	C	T	.	.	MAF_INRAE=4.167;MAF_USDA=18.75
NC_035083.1	66647051	.	G	T	.	.	MAF_INRAE=2.5
NC_035083.1	66647052	.	G	T	.	.	MAF_INRAE=3.333;MAF_USDA=25.0
NC_035083.1	66647108	.	T	C	.	.	MAF_INRAE=3.333
NC_035083.1	66647119	.	T	C	.	.	MAF_INRAE=3.333
NC_035083.1	66647134	.	T	A	.	.	MAF_INRAE=3.333
NC_035083.1	66647151	.	T	A	.	.	MAF_INRAE=25.833;MAF_USDA=16.667
NC_035083.1	66647221	.	A	T	.	.	MAF_INRAE=4.167
NC_035083.1	66647252	.	A	C	.	.	MAF_INRAE=4.167
NC_035083.1	66647383	.	A	T	.	.	MAF_INRAE=4.167
NC_035083.1	66647459	.	A	T	.	.	MAF_INRAE=4.167
NC_035083.1	66647584	.	G	T	.	.	MAF_INRAE=4.167
NC_035083.1	66647784	.	T	G	.	.	MAF_INRAE=34.167;MAF_USDA=16.667
NC_035083.1	66647799	.	C	T	.	.	MAF_INRAE=4.167
NC_035083.1	66647837	.	C	G	.	.	MAF_INRAE=4.167
NC_035083.1	66647922	.	T	C	.	.	MAF_USDA=43.75
NC_035083.1	66648033	.	A	T	.	.	MAF_INRAE=3.333
NC_035083.1	66648110	.	C	T	.	.	MAF_USDA=18.75
NC_035083.1	66648125	.	T	C	.	.	MAF_INRAE=4.167
NC_035083.1	66648212	.	A	G	.	.	MAF_INRAE=4.167
NC_035083.1	66648300	.	G	A	.	.	MAF_INRAE=4.167
NC_035083.1	66648311	.	G	A	.	.	MAF_INRAE=35.0;MAF_USDA=4.167
NC_035083.1	66648325	.	C	G	.	.	MAF_INRAE=4.167
NC_035083.1	66648335	.	C	G	.	.	MAF_INRAE=1.667
NC_035083.1	66648486	.	G	T	.	.	MAF_INRAE=4.43;MAF_USDA=8.475
NC_035083.1	66648549	.	C	T	.	.	MAF_USDA=5.085
NC_035083.1	66648613	.	G	A	.	.	MAF_USDA=1.695
NC_035083.1	66648630	.	C	G	.	.	MAF_INRAE=5.063;MAF_USDA=8.475
NC_035083.1	66648636	.	T	C	.	.	MAF_INRAE=5.063;MAF_USDA=8.475
NC_035083.1	66648648	.	G	C	.	.	MAF_USDA=17.47
NC_035083.1	66648655	.	T	C	.	.	MAF_INRAE=5.063;MAF_USDA=8.475
NC_035083.1	66648681	.	T	G	.	.	MAF_INRAE=4.43;MAF_USDA=8.475
NC_035083.1	66648722	.	A	G	.	.	MAF_INRAE=4.43;MAF_USDA=8.475
NC_035083.1	66648758	.	G	T	.	.	MAF_INRAE=15.789;MAF_USDA=18.072
NC_035083.1	66648784	.	A	G	.	.	MAF_USDA=16.667
NC_035083.1	66648851	.	C	G	.	.	MAF_INRAE=44.304;MAF_USDA=20.482
NC_035083.1	66648919	.	T	A	.	.	MAF_USDA=12.295
NC_035083.1	66648934	.	C	T	.	.	MAF_INRAE=10.526;MAF_USDA=12.941
NC_035083.1	66648964	.	C	G	.	.	MAF_INRAE=13.333;MAF_USDA=14.706
NC_035083.1	66649016	.	C	T	.	.	MAF_USDA=5.738
NC_035083.1	66649068	.	G	A	.	.	MAF_INRAE=12.658;MAF_USDA=40.0
NC_035083.1	66649103	.	T	G	.	.	MAF_USDA=5.882
NC_035083.1	66649132	.	C	T	.	.	MAF_INRAE=4.43;MAF_USDA=12.295
NC_035083.1	66649177	.	C	T	.	.	MAF_INRAE=10.526;MAF_USDA=13.095
NC_035083.1	66649190	.	A	C	.	.	MAF_USDA=3.333
NC_035083.1	66649197	.	G	T	.	.	MAF_USDA=3.333
NC_035083.1	66649237	.	G	T	.	.	MAF_USDA=11.667
NC_035083.1	66649240	.	T	G	.	.	MAF_USDA=11.667
NC_035083.1	66649241	.	T	G	.	.	MAF_USDA=11.667
NC_035083.1	66649242	.	T	G	.	.	MAF_USDA=11.667
NC_035083.1	66649257	.	T	C	.	.	MAF_USDA=12.5
NC_035083.1	66649300	.	C	A	.	.	MAF_INRAE=15.789;MAF_USDA=33.529
NC_035083.1	66649403	.	A	C	.	.	MAF_INRAE=4.43;MAF_USDA=12.5
NC_035083.1	66649442	.	T	G	.	.	MAF_USDA=3.333
NC_035083.1	66649658	.	G	T	.	.	MAF_USDA=2.459
NC_035083.1	66649672	.	G	T	.	.	MAF_INRAE=10.526;MAF_USDA=11.765
NC_035083.1	66649714	.	T	G	.	.	MAF_INRAE=4.43
NC_035083.1	66649746	.	T	G	.	.	MAF_INRAE=4.43;MAF_USDA=13.115
NC_035083.1	66649757	.	C	T	.	.	MAF_INRAE=5.263
NC_035083.1	66649848	.	G	T	.	.	MAF_INRAE=5.263
NC_035083.1	66649881	.	T	A	.	.	MAF_INRAE=4.43;MAF_USDA=13.333
NC_035083.1	66649986	.	A	G	.	.	MAF_INRAE=15.789;MAF_USDA=15.882
NC_035083.1	66650029	.	C	A	.	.	MAF_USDA=1.639
NC_035083.1	66650084	.	T	A	.	.	MAF_INRAE=4.43;MAF_USDA=13.115
NC_035083.1	66650131	.	G	A	.	.	MAF_INRAE=43.671;MAF_USDA=20.0
NC_035083.1	66650181	.	A	G	.	.	MAF_USDA=4.918
NC_035083.1	66650217	.	G	T	.	.	MAF_INRAE=10.526;MAF_USDA=12.353
NC_035083.1	66650220	.	T	C	.	.	MAF_INRAE=4.43;MAF_USDA=13.115
NC_035083.1	66650226	.	T	G	.	.	MAF_INRAE=14.557
NC_035083.1	66650247	.	G	A	.	.	MAF_USDA=4.167
NC_035083.1	66650302	.	A	G	.	.	MAF_INRAE=4.43;MAF_USDA=12.5
NC_035083.1	66650334	.	T	C	.	.	MAF_USDA=5.0
NC_035083.1	66650345	.	G	C	.	.	MAF_INRAE=44.937;MAF_USDA=4.762
NC_035083.1	66650353	.	T	G	.	.	MAF_USDA=14.583
NC_035083.1	66650402	.	G	C	.	.	MAF_USDA=4.706
NC_035083.1	66650442	.	T	C	.	.	MAF_USDA=15.882
NC_035083.1	66650601	.	A	C	.	.	MAF_USDA=5.294
NC_035083.1	66650834	.	A	C	.	.	MAF_INRAE=14.557
NC_035083.1	66650842	.	T	A	.	.	MAF_INRAE=4.43;MAF_USDA=8.197
NC_035083.1	66650887	.	C	A	.	.	MAF_USDA=3.333
NC_035083.1	66650916	.	A	T	.	.	MAF_USDA=4.167
NC_035083.1	66650941	.	C	T	.	.	MAF_INRAE=14.557
NC_035083.1	66650957	.	T	G	.	.	MAF_INRAE=4.43;MAF_USDA=8.475
NC_035083.1	66650962	.	A	C	.	.	MAF_USDA=3.39
NC_035083.1	66650964	.	C	G	.	.	MAF_USDA=3.39
NC_035083.1	66651004	.	G	A	.	.	MAF_INRAE=15.789;MAF_USDA=12.651
NC_035083.1	66651117	.	C	T	.	.	MAF_USDA=11.905
NC_035083.1	66651163	.	A	C	.	.	MAF_INRAE=5.263;MAF_USDA=2.459
NC_035083.1	66651165	.	T	C	.	.	MAF_INRAE=1.667;MAF_USDA=2.459
NC_035083.1	66651179	.	G	A	.	.	MAF_USDA=3.279
NC_035083.1	66651352	.	A	C	.	.	MAF_USDA=4.098
NC_035083.1	66651382	.	T	C	.	.	MAF_INRAE=15.789;MAF_USDA=15.882
NC_035083.1	66651450	.	C	T	.	.	MAF_USDA=1.667
NC_035083.1	66651543	.	C	G	.	.	MAF_INRAE=2.5
NC_035083.1	66651603	.	A	G	.	.	MAF_USDA=2.542
NC_035083.1	66651623	.	C	T	.	.	MAF_INRAE=31.667;MAF_USDA=26.506
NC_035083.1	66651681	.	T	A	.	.	MAF_USDA=11.176
NC_035083.1	66651763	.	C	A	.	.	MAF_INRAE=14.557
NC_035083.1	66651820	.	C	A	.	.	MAF_INRAE=13.924;MAF_USDA=2.083
NC_035083.1	66651878	.	C	T	.	.	MAF_USDA=15.882
NC_035083.1	66652223	.	T	G	.	.	MAF_USDA=3.279
NC_035083.1	66652317	.	T	A	.	.	MAF_USDA=1.639
NC_035083.1	66652376	.	G	T	.	.	MAF_USDA=10.588
NC_035083.1	66652437	.	T	C	.	.	MAF_INRAE=5.263;MAF_USDA=3.279
NC_035083.1	66652521	.	C	T	.	.	MAF_USDA=3.279
NC_035083.1	66652525	.	C	T	.	.	MAF_USDA=2.459
NC_035083.1	66652536	.	C	T	.	.	MAF_USDA=1.639
NC_035083.1	66652544	.	G	T	.	.	MAF_USDA=4.918
NC_035083.1	66652573	.	T	G	.	.	MAF_USDA=10.588
NC_035083.1	66652640	.	G	T	.	.	MAF_INRAE=5.263;MAF_USDA=3.279
NC_035083.1	66652717	.	G	T	.	.	MAF_USDA=4.762
NC_035083.1	66652827	.	G	A	.	.	MAF_USDA=1.667
NC_035083.1	66652832	.	A	C	.	.	MAF_INRAE=5.263;MAF_USDA=10.833
NC_035083.1	66652834	.	G	A	.	.	MAF_USDA=43.75
NC_035083.1	66653571	.	A	C	.	.	MAF_INRAE=36.842;MAF_USDA=34.706
NC_035083.1	66653654	.	A	T	.	.	MAF_USDA=2.459
NC_035083.1	66653659	.	A	G	.	.	MAF_USDA=2.459
NC_035083.1	66653660	.	G	A	.	.	MAF_USDA=2.459
NC_035083.1	66653661	.	T	C	.	.	MAF_USDA=2.459
NC_035083.1	66653663	.	A	T	.	.	MAF_USDA=2.459
NC_035083.1	66653665	.	A	C	.	.	MAF_INRAE=16.456;MAF_USDA=22.941
NC_035083.1	66653754	.	C	T	.	.	MAF_USDA=2.459
NC_035083.1	66653775	.	T	G	.	.	MAF_INRAE=5.263;MAF_USDA=9.836
NC_035083.1	66653796	.	C	A	.	.	MAF_INRAE=40.506;MAF_USDA=23.529
NC_035083.1	66653797	.	T	G	.	.	MAF_INRAE=3.797;MAF_USDA=1.639
NC_035083.1	66653807	.	T	A	.	.	MAF_USDA=5.738
NC_035083.1	66653816	.	G	A	.	.	MAF_USDA=1.639
NC_035083.1	66653950	.	G	C	.	.	MAF_INRAE=3.797;MAF_USDA=6.557
NC_035083.1	66653998	.	C	T	.	.	MAF_INRAE=1.667
NC_035083.1	66654001	.	G	A	.	.	MAF_INRAE=1.667
NC_035083.1	66654008	.	C	T	.	.	MAF_INRAE=1.667
NC_035083.1	66654011	.	T	C	.	.	MAF_INRAE=1.667
NC_035083.1	66654025	.	G	T	.	.	MAF_INRAE=40.506;MAF_USDA=33.333
NC_035083.1	66654026	.	T	G	.	.	MAF_USDA=4.098
NC_035083.1	66654043	.	C	T	.	.	MAF_USDA=2.353
NC_035083.1	66654074	.	G	T	.	.	MAF_INRAE=10.526;MAF_USDA=35.417
NC_035083.1	66654219	.	C	T	.	.	MAF_INRAE=5.263;MAF_USDA=9.016
NC_035083.1	66654228	.	T	A	.	.	MAF_INRAE=5.263;MAF_USDA=3.279
NC_035083.1	66654229	.	G	A	.	.	MAF_USDA=2.459
NC_035083.1	66654276	.	C	A	.	.	MAF_INRAE=6.962;MAF_USDA=30.588
NC_035083.1	66654296	.	C	T	.	.	MAF_INRAE=14.557
NC_035083.1	66654344	.	C	A	.	.	MAF_USDA=16.667
NC_035083.1	66654355	.	C	A	.	.	MAF_INRAE=33.544;MAF_USDA=40.0
NC_035083.1	66654381	.	C	T	.	.	MAF_INRAE=5.263;MAF_USDA=3.279
NC_035083.1	66654394	.	T	G	.	.	MAF_USDA=1.176
NC_035083.1	66654438	.	C	A	.	.	MAF_INRAE=5.263;MAF_USDA=3.279
NC_035083.1	66654474	.	C	A	.	.	MAF_INRAE=5.696;MAF_USDA=4.118
NC_035083.1	66654480	.	T	C	.	.	MAF_INRAE=5.263;MAF_USDA=7.377
NC_035083.1	66654506	.	G	T	.	.	MAF_USDA=4.098
NC_035083.1	66654508	.	A	G	.	.	MAF_INRAE=5.263;MAF_USDA=11.475
NC_035083.1	66654538	.	T	C	.	.	MAF_USDA=12.353
NC_035083.1	66654552	.	G	A	.	.	MAF_INRAE=2.5
NC_035083.1	66654597	.	G	T	.	.	MAF_USDA=3.279
NC_035083.1	66654671	.	A	G	.	.	MAF_USDA=3.279
NC_035083.1	66654701	.	G	A	.	.	MAF_INRAE=14.557
NC_035083.1	66654774	.	T	A	.	.	MAF_USDA=16.667
NC_035083.1	66654961	.	A	C	.	.	MAF_USDA=1.639
NC_035083.1	66654975	.	G	A	.	.	MAF_USDA=2.459
NC_035083.1	66655024	.	G	A	.	.	MAF_INRAE=35.0;MAF_USDA=25.294
NC_035083.1	66655210	.	G	A	.	.	MAF_USDA=2.459
NC_035083.1	66655250	.	C	T	.	.	MAF_USDA=4.706
NC_035083.1	66655251	.	G	A	.	.	MAF_USDA=9.412
NC_035083.1	66655305	.	T	A	.	.	MAF_USDA=4.098
NC_035083.1	66655342	.	G	A	.	.	MAF_INRAE=5.263;MAF_USDA=3.279
NC_035083.1	66655449	.	G	A	.	.	MAF_INRAE=5.263;MAF_USDA=2.459
NC_035083.1	66655451	.	G	C	.	.	MAF_USDA=3.279
NC_035083.1	66655453	.	C	T	.	.	MAF_INRAE=1.667;MAF_USDA=2.459
NC_035083.1	66655571	.	G	A	.	.	MAF_INRAE=44.304;MAF_USDA=4.706
NC_035083.1	66655595	.	T	G	.	.	MAF_USDA=12.5
NC_035083.1	66655616	.	A	G	.	.	MAF_INRAE=5.263;MAF_USDA=8.197
NC_035083.1	66655673	.	A	C	.	.	MAF_INRAE=5.263;MAF_USDA=7.377
NC_035083.1	66655757	.	C	A	.	.	MAF_INRAE=10.526;MAF_USDA=35.417
NC_035083.1	66655758	.	A	T	.	.	MAF_USDA=35.417
NC_035083.1	66655864	.	A	G	.	.	MAF_INRAE=5.263;MAF_USDA=7.377
NC_035083.1	66655979	.	T	A	.	.	MAF_USDA=4.167
NC_035083.1	66656073	.	C	A	.	.	MAF_INRAE=15.823;MAF_USDA=22.941
NC_035083.1	66656120	.	G	A	.	.	MAF_USDA=5.738
NC_035083.1	66656179	.	G	A	.	.	MAF_USDA=1.639
NC_035083.1	66656181	.	G	A	.	.	MAF_USDA=2.459
NC_035083.1	66656203	.	C	T	.	.	MAF_INRAE=5.263
NC_035083.1	66656235	.	G	A	.	.	MAF_USDA=1.639
NC_035083.1	66656344	.	T	A	.	.	MAF_INRAE=31.579
NC_035083.1	66656354	.	C	T	.	.	MAF_INRAE=42.105;MAF_USDA=23.214
NC_035083.1	66656440	.	A	T	.	.	MAF_USDA=4.167
NC_035083.1	66656569	.	A	G	.	.	MAF_USDA=14.583
NC_035083.1	66656604	.	C	T	.	.	MAF_INRAE=5.263;MAF_USDA=3.279
NC_035083.1	66656613	.	T	A	.	.	MAF_USDA=2.459
NC_035083.1	66656775	.	A	T	.	.	MAF_INRAE=2.5
NC_035083.1	66656949	.	C	T	.	.	MAF_INRAE=5.263;MAF_USDA=3.279
NC_035083.1	66657317	.	A	G	.	.	MAF_INRAE=5.263;MAF_USDA=2.459
NC_035083.1	66657337	.	C	A	.	.	MAF_USDA=4.918
NC_035083.1	66657435	.	C	T	.	.	MAF_USDA=3.279
NC_035083.1	66657457	.	G	T	.	.	MAF_INRAE=39.873;MAF_USDA=25.294
NC_035083.1	66657484	.	C	A	.	.	MAF_USDA=4.098
NC_035083.1	66657539	.	G	A	.	.	MAF_USDA=1.639
NC_035083.1	66657570	.	G	T	.	.	MAF_USDA=2.459
NC_035083.1	66657581	.	T	G	.	.	MAF_USDA=2.459
NC_035083.1	66657631	.	C	G	.	.	MAF_INRAE=7.595;MAF_USDA=30.0
NC_035083.1	66657837	.	G	A	.	.	MAF_USDA=1.639
NC_035083.1	66658030	.	C	A	.	.	MAF_INRAE=17.089;MAF_USDA=23.529
NC_035083.1	66658080	.	C	A	.	.	MAF_INRAE=4.43;MAF_USDA=7.377
NC_035083.1	66658745	.	C	A	.	.	MAF_USDA=14.583
NC_035083.1	66658746	.	C	T	.	.	MAF_USDA=12.5
NC_035083.1	66658870	.	C	A	.	.	MAF_INRAE=25.949;MAF_USDA=43.529
NC_035083.1	66658871	.	C	A	.	.	MAF_INRAE=25.833;MAF_USDA=18.75
NC_035083.1	66658919	.	G	A	.	.	MAF_USDA=5.738
NC_035083.1	66658943	.	A	G	.	.	MAF_INRAE=34.177;MAF_USDA=44.706
NC_035083.1	66659012	.	T	G	.	.	MAF_USDA=7.647
NC_035083.1	66659053	.	G	T	.	.	MAF_USDA=7.647
NC_035083.1	66659099	.	G	T	.	.	MAF_USDA=4.706
NC_035083.1	66659172	.	G	T	.	.	MAF_USDA=14.583
NC_035083.1	66659246	.	A	G	.	.	MAF_USDA=11.765
NC_035083.1	66659265	.	T	A	.	.	MAF_USDA=4.098
NC_035083.1	66659275	.	G	A	.	.	MAF_USDA=3.279
NC_035083.1	66659304	.	G	A	.	.	MAF_USDA=2.459
NC_035083.1	66659319	.	G	A	.	.	MAF_USDA=2.459
NC_035083.1	66659378	.	T	C	.	.	MAF_USDA=3.279
NC_035083.1	66659470	.	G	T	.	.	MAF_USDA=4.762
NC_035083.1	66659639	.	C	A	.	.	MAF_INRAE=19.62;MAF_USDA=30.588
NC_035083.1	66659640	.	A	G	.	.	MAF_INRAE=22.5;MAF_USDA=31.176
NC_035083.1	66659699	.	G	T	.	.	MAF_INRAE=4.43;MAF_USDA=8.197
NC_035083.1	66659797	.	T	G	.	.	MAF_USDA=28.235
NC_035083.1	66659816	.	A	C	.	.	MAF_INRAE=14.557
NC_035083.1	66659828	.	G	T	.	.	MAF_USDA=13.529
NC_035083.1	66659911	.	A	T	.	.	MAF_INRAE=22.152;MAF_USDA=33.529
NC_035083.1	66659944	.	T	A	.	.	MAF_INRAE=17.089;MAF_USDA=22.941
NC_035083.1	66659955	.	T	C	.	.	MAF_INRAE=24.684;MAF_USDA=40.588
NC_035083.1	66659963	.	C	T	.	.	MAF_USDA=6.471
NC_035083.1	66659985	.	C	T	.	.	MAF_USDA=10.0
NC_035083.1	66660001	.	T	A	.	.	MAF_INRAE=7.595;MAF_USDA=43.75
NC_035083.1	66660036	.	T	G	.	.	MAF_USDA=11.765
NC_035083.1	66660107	.	G	T	.	.	MAF_INRAE=11.667;MAF_USDA=4.167
NC_035083.1	66660126	.	T	C	.	.	MAF_INRAE=7.595;MAF_USDA=32.353
NC_035083.1	66660150	.	C	T	.	.	MAF_INRAE=7.595;MAF_USDA=17.647
NC_035083.1	66660157	.	A	G	.	.	MAF_INRAE=7.595;MAF_USDA=22.941
NC_035083.1	66660167	.	T	C	.	.	MAF_INRAE=7.595;MAF_USDA=21.765
NC_035083.1	66660186	.	G	A	.	.	MAF_INRAE=5.0;MAF_USDA=16.471
NC_035083.1	66660201	.	G	A	.	.	MAF_INRAE=7.595;MAF_USDA=31.25
NC_035083.1	66660222	.	A	G	.	.	MAF_INRAE=7.595;MAF_USDA=17.647
NC_035083.1	66660238	.	C	T	.	.	MAF_INRAE=7.595;MAF_USDA=18.235
NC_035083.1	66660324	.	G	T	.	.	MAF_USDA=3.279
NC_035083.1	66660329	.	T	A	.	.	MAF_INRAE=7.595;MAF_USDA=14.706
NC_035083.1	66660401	.	C	A	.	.	MAF_USDA=3.279
NC_035083.1	66660424	.	C	T	.	.	MAF_INRAE=8.228;MAF_USDA=18.824
NC_035083.1	66660463	.	C	T	.	.	MAF_INRAE=15.789
NC_035083.1	66660464	.	G	A	.	.	MAF_INRAE=7.595;MAF_USDA=18.235
NC_035083.1	66660470	.	C	T	.	.	MAF_USDA=10.0
NC_035083.1	66660475	.	G	A	.	.	MAF_USDA=3.279
NC_035083.1	66660487	.	G	C	.	.	MAF_INRAE=17.089;MAF_USDA=22.941
NC_035083.1	66660500	.	C	T	.	.	MAF_INRAE=5.263;MAF_USDA=3.279
NC_035083.1	66660516	.	T	G	.	.	MAF_USDA=6.25
NC_035083.1	66660620	.	G	T	.	.	MAF_INRAE=7.595;MAF_USDA=15.294
NC_035083.1	66660701	.	G	A	.	.	MAF_USDA=2.459
NC_035083.1	66660719	.	T	G	.	.	MAF_USDA=3.279
NC_035083.1	66660724	.	T	C	.	.	MAF_INRAE=7.595;MAF_USDA=17.647
NC_035083.1	66660743	.	G	A	.	.	MAF_USDA=4.918
NC_035083.1	66660751	.	G	A	.	.	MAF_USDA=4.098
NC_035083.1	66660803	.	A	T	.	.	MAF_USDA=2.459
NC_035083.1	66660804	.	T	A	.	.	MAF_USDA=2.459
NC_035083.1	66660812	.	A	G	.	.	MAF_USDA=6.557
NC_035083.1	66660881	.	A	G	.	.	MAF_INRAE=4.43;MAF_USDA=9.836
NC_035083.1	66660893	.	G	A	.	.	MAF_INRAE=17.5;MAF_USDA=20.588
NC_035083.1	66660896	.	A	T	.	.	MAF_INRAE=4.43;MAF_USDA=15.574
NC_035083.1	66661038	.	G	A	.	.	MAF_INRAE=36.709;MAF_USDA=35.119
NC_035083.1	66661092	.	G	C	.	.	MAF_INRAE=5.263;MAF_USDA=2.459
NC_035083.1	66661169	.	C	A	.	.	MAF_USDA=1.639
NC_035083.1	66661171	.	C	A	.	.	MAF_USDA=1.639
NC_035083.1	66661196	.	C	T	.	.	MAF_USDA=12.5
NC_035083.1	66661225	.	C	G	.	.	MAF_INRAE=2.5;MAF_USDA=9.016
NC_035083.1	66661312	.	C	T	.	.	MAF_INRAE=3.333;MAF_USDA=9.016
NC_035083.1	66661378	.	G	A	.	.	MAF_INRAE=29.747;MAF_USDA=25.882
NC_035083.1	66661379	.	A	C	.	.	MAF_USDA=14.706
NC_035083.1	66661409	.	T	G	.	.	MAF_USDA=10.656
NC_035083.1	66661422	.	G	A	.	.	MAF_INRAE=1.899;MAF_USDA=7.377
NC_035083.1	66661427	.	T	C	.	.	MAF_USDA=9.836
NC_035083.1	66661436	.	A	C	.	.	MAF_USDA=16.471
NC_035083.1	66661469	.	T	G	.	.	MAF_INRAE=4.43;MAF_USDA=11.475
NC_035083.1	66661559	.	A	G	.	.	MAF_USDA=9.016
NC_035083.1	66661562	.	A	T	.	.	MAF_INRAE=3.797;MAF_USDA=1.765
NC_035083.1	66661620	.	C	A	.	.	MAF_USDA=2.459
NC_035083.1	66661634	.	A	T	.	.	MAF_USDA=15.294
NC_035083.1	66661662	.	A	C	.	.	MAF_USDA=6.557
NC_035083.1	66661669	.	G	T	.	.	MAF_USDA=1.639
NC_035083.1	66661671	.	C	T	.	.	MAF_INRAE=1.667;MAF_USDA=8.824
NC_035083.1	66661714	.	G	A	.	.	MAF_INRAE=4.43;MAF_USDA=7.377
NC_035083.1	66661764	.	T	C	.	.	MAF_INRAE=4.43;MAF_USDA=9.836
NC_035083.1	66661994	.	A	T	.	.	MAF_INRAE=4.43;MAF_USDA=6.557
NC_035083.1	66661999	.	T	G	.	.	MAF_INRAE=21.519;MAF_USDA=35.294
NC_035083.1	66662019	.	A	G	.	.	MAF_INRAE=44.304;MAF_USDA=10.0
NC_035083.1	66662058	.	T	C	.	.	MAF_USDA=16.471
NC_035083.1	66662117	.	G	A	.	.	MAF_INRAE=5.263;MAF_USDA=4.918
NC_035083.1	66662125	.	G	A	.	.	MAF_INRAE=3.333
NC_035083.1	66662153	.	A	T	.	.	MAF_USDA=1.639
NC_035083.1	66662206	.	G	T	.	.	MAF_USDA=4.706
NC_035083.1	66662217	.	C	T	.	.	MAF_INRAE=20.253;MAF_USDA=28.824
NC_035083.1	66662251	.	T	A	.	.	MAF_INRAE=3.333;MAF_USDA=4.098
NC_035083.1	66662414	.	T	C	.	.	MAF_INRAE=3.333;MAF_USDA=4.098
NC_035083.1	66662449	.	G	T	.	.	MAF_INRAE=18.987;MAF_USDA=27.059
NC_035083.1	66662495	.	A	G	.	.	MAF_INRAE=3.333;MAF_USDA=4.098
NC_035083.1	66662500	.	T	G	.	.	MAF_INRAE=23.418;MAF_USDA=33.529
NC_035083.1	66662512	.	T	G	.	.	MAF_INRAE=3.333
NC_035083.1	66662543	.	C	G	.	.	MAF_INRAE=10.526;MAF_USDA=4.167
NC_035083.1	66662676	.	A	C	.	.	MAF_INRAE=18.987;MAF_USDA=24.706
NC_035083.1	66662690	.	C	A	.	.	MAF_INRAE=18.987;MAF_USDA=24.118
NC_035083.1	66662863	.	C	A	.	.	MAF_USDA=1.724
NC_035083.1	66662906	.	A	C	.	.	MAF_INRAE=21.519;MAF_USDA=32.353
NC_035083.1	66662941	.	A	T	.	.	MAF_INRAE=2.5;MAF_USDA=4.918
NC_035083.1	66663101	.	G	A	.	.	MAF_USDA=13.529
NC_035083.1	66663106	.	A	G	.	.	MAF_USDA=4.098
NC_035083.1	66663147	.	A	C	.	.	MAF_INRAE=15.789;MAF_USDA=31.548
NC_035083.1	66663254	.	T	C	.	.	MAF_USDA=3.279
NC_035083.1	66663282	.	G	T	.	.	MAF_USDA=9.836
NC_035083.1	66663351	.	A	G	.	.	MAF_USDA=1.695
NC_035083.1	66663365	.	C	A	.	.	MAF_USDA=43.75
NC_035083.1	66663463	.	G	A	.	.	MAF_INRAE=6.667
NC_035083.1	66663468	.	T	A	.	.	MAF_INRAE=6.667
NC_035083.1	66663476	.	G	A	.	.	MAF_INRAE=6.667
NC_035083.1	66663490	.	C	A	.	.	MAF_INRAE=7.5
NC_035083.1	66663517	.	C	A	.	.	MAF_INRAE=1.667
NC_035083.1	66663521	.	A	G	.	.	MAF_USDA=2.083
NC_035083.1	66663528	.	C	T	.	.	MAF_USDA=27.083
NC_035083.1	66663582	.	A	T	.	.	MAF_INRAE=12.658
NC_035083.1	66663586	.	C	A	.	.	MAF_INRAE=7.5
NC_035083.1	66663587	.	C	A	.	.	MAF_INRAE=9.167
NC_035083.1	66663597	.	C	T	.	.	MAF_INRAE=2.5
NC_035083.1	66663624	.	A	G	.	.	MAF_INRAE=17.5
NC_035083.1	66663641	.	T	C	.	.	MAF_INRAE=18.333
NC_035083.1	66663650	.	G	A	.	.	MAF_INRAE=18.333
NC_035083.1	66663654	.	C	T	.	.	MAF_INRAE=18.333
NC_035083.1	66663660	.	C	T	.	.	MAF_USDA=5.738
NC_035083.1	66663661	.	A	G	.	.	MAF_INRAE=18.333
NC_035083.1	66663662	.	C	T	.	.	MAF_INRAE=4.167
NC_035083.1	66663691	.	G	T	.	.	MAF_USDA=4.918
NC_035083.1	66663709	.	T	C	.	.	MAF_INRAE=12.025
NC_035083.1	66663719	.	C	A	.	.	MAF_INRAE=21.667
NC_035083.1	66663730	.	T	G	.	.	MAF_INRAE=21.667
NC_035083.1	66663732	.	A	G	.	.	MAF_INRAE=21.667
NC_035083.1	66663736	.	G	C	.	.	MAF_INRAE=20.0
NC_035083.1	66663758	.	A	C	.	.	MAF_INRAE=18.333
NC_035083.1	66663782	.	G	A	.	.	MAF_INRAE=14.167
NC_035083.1	66663790	.	G	A	.	.	MAF_INRAE=25.0;MAF_USDA=47.917
NC_035083.1	66663793	.	G	A	.	.	MAF_INRAE=12.5
NC_035083.1	66663809	.	T	G	.	.	MAF_INRAE=9.167
NC_035083.1	66663813	.	T	A	.	.	MAF_USDA=3.333
NC_035083.1	66663856	.	C	T	.	.	MAF_USDA=5.738
NC_035083.1	66663950	.	G	A	.	.	MAF_INRAE=5.0
NC_035083.1	66664868	.	A	G	.	.	MAF_USDA=4.098
NC_035083.1	66664908	.	C	A	.	.	MAF_INRAE=9.167;MAF_USDA=2.459
NC_035083.1	66664976	.	G	A	.	.	MAF_USDA=3.279
NC_035083.1	66664977	.	C	T	.	.	MAF_USDA=3.279
NC_035083.1	66665041	.	G	C	.	.	MAF_USDA=3.279
NC_035083.1	66665057	.	A	C	.	.	MAF_USDA=2.459
NC_035083.1	66665111	.	G	T	.	.	MAF_USDA=14.118
NC_035083.1	66665276	.	T	C	.	.	MAF_USDA=2.459
NC_035083.1	66665324	.	T	A	.	.	MAF_USDA=14.583
NC_035083.1	66665338	.	A	C	.	.	MAF_INRAE=2.5
NC_035083.1	66665376	.	G	A	.	.	MAF_INRAE=15.833;MAF_USDA=48.795
NC_035083.1	66665473	.	C	T	.	.	MAF_USDA=16.667
NC_035083.1	66665479	.	C	T	.	.	MAF_USDA=1.724
NC_035083.1	66665554	.	C	A	.	.	MAF_USDA=10.417
NC_035083.1	66665586	.	T	A	.	.	MAF_INRAE=26.667
NC_035083.1	66665593	.	C	T	.	.	MAF_INRAE=26.667
NC_035083.1	66665602	.	T	C	.	.	MAF_USDA=20.732
NC_035083.1	66665603	.	C	T	.	.	MAF_USDA=10.417
NC_035083.1	66665604	.	T	A	.	.	MAF_USDA=10.417
NC_035083.1	66665605	.	C	T	.	.	MAF_USDA=10.417
NC_035083.1	66665606	.	G	C	.	.	MAF_USDA=18.75
NC_035083.1	66665612	.	C	G	.	.	MAF_USDA=21.951
NC_035083.1	66665623	.	T	G	.	.	MAF_USDA=21.341
NC_035083.1	66665627	.	C	A	.	.	MAF_INRAE=24.167
NC_035083.1	66665639	.	A	T	.	.	MAF_USDA=16.667
NC_035083.1	66665647	.	T	C	.	.	MAF_USDA=35.417
NC_035083.1	66665652	.	A	G	.	.	MAF_USDA=22.917
NC_035083.1	66665728	.	T	C	.	.	MAF_INRAE=30.833
NC_035083.1	66665745	.	C	G	.	.	MAF_INRAE=30.0
NC_035083.1	66665782	.	A	C	.	.	MAF_INRAE=21.667
NC_035083.1	66665783	.	T	C	.	.	MAF_INRAE=15.0
NC_035083.1	66665790	.	T	C	.	.	MAF_INRAE=14.167
NC_035083.1	66665811	.	T	C	.	.	MAF_INRAE=5.833
NC_035083.1	66665910	.	C	G	.	.	MAF_INRAE=2.5;MAF_USDA=2.542
NC_035083.1	66666000	.	A	G	.	.	MAF_USDA=4.819
NC_035083.1	66666038	.	G	C	.	.	MAF_INRAE=22.785;MAF_USDA=46.988
NC_035083.1	66666053	.	C	A	.	.	MAF_INRAE=2.5;MAF_USDA=2.542
NC_035083.1	66666054	.	G	A	.	.	MAF_INRAE=5.263;MAF_USDA=2.542
NC_035083.1	66666237	.	C	A	.	.	MAF_USDA=41.304
NC_035083.1	66666270	.	C	T	.	.	MAF_USDA=1.695
NC_035083.1	66666293	.	A	T	.	.	MAF_INRAE=25.833;MAF_USDA=45.122
NC_035083.1	66666299	.	A	C	.	.	MAF_USDA=3.39
NC_035083.1	66666442	.	C	T	.	.	MAF_USDA=1.695
NC_035083.1	66666467	.	C	T	.	.	MAF_INRAE=9.167;MAF_USDA=6.78
NC_035083.1	66666496	.	C	A	.	.	MAF_USDA=3.39
NC_035083.1	66666542	.	G	A	.	.	MAF_INRAE=1.667
NC_035083.1	66666588	.	C	T	.	.	MAF_INRAE=2.5
NC_035083.1	66666633	.	C	T	.	.	MAF_INRAE=25.833;MAF_USDA=48.765
NC_035083.1	66666981	.	G	T	.	.	MAF_INRAE=8.333
NC_035083.1	66667054	.	G	T	.	.	MAF_INRAE=41.772;MAF_USDA=35.542
NC_035083.1	66667241	.	G	A	.	.	MAF_USDA=9.016
NC_035083.1	66667250	.	A	T	.	.	MAF_USDA=2.459
NC_035083.1	66667257	.	C	A	.	.	MAF_INRAE=5.063
NC_035083.1	66667295	.	A	G	.	.	MAF_INRAE=10.526;MAF_USDA=35.417
NC_035083.1	66667352	.	A	G	.	.	MAF_USDA=2.459
NC_035083.1	66667456	.	A	T	.	.	MAF_USDA=2.542
NC_035083.1	66667571	.	A	G	.	.	MAF_USDA=4.098
NC_035083.1	66667588	.	G	A	.	.	MAF_INRAE=1.667;MAF_USDA=2.459
NC_035083.1	66667684	.	C	A	.	.	MAF_USDA=4.098
NC_035083.1	66667725	.	C	G	.	.	MAF_USDA=1.639
NC_035083.1	66667822	.	G	T	.	.	MAF_INRAE=26.316;MAF_USDA=19.88
NC_035083.1	66667885	.	G	T	.	.	MAF_USDA=13.934
NC_035083.1	66668012	.	C	A	.	.	MAF_USDA=14.583
NC_035083.1	66668028	.	A	G	.	.	MAF_USDA=4.098
NC_035083.1	66668108	.	C	G	.	.	MAF_USDA=4.098
NC_035083.1	66668204	.	A	C	.	.	MAF_USDA=4.918
NC_035083.1	66668313	.	G	A	.	.	MAF_USDA=4.098
NC_035083.1	66668390	.	T	C	.	.	MAF_USDA=15.882
NC_035083.1	66668391	.	C	A	.	.	MAF_INRAE=25.0;MAF_USDA=47.647
NC_035083.1	66668397	.	T	G	.	.	MAF_USDA=4.098
NC_035083.1	66668457	.	A	G	.	.	MAF_USDA=4.098
NC_035083.1	66668495	.	G	A	.	.	MAF_INRAE=1.667;MAF_USDA=2.459
NC_035083.1	66668528	.	A	G	.	.	MAF_USDA=4.918
NC_035083.1	66668599	.	C	T	.	.	MAF_INRAE=6.329;MAF_USDA=1.786
NC_035083.1	66668630	.	T	C	.	.	MAF_USDA=3.333
NC_035083.1	66668700	.	TAAAACC	TAAAACG	.	.	MAF_USDA=12.5
NC_035083.1	66668771	.	C	A	.	.	MAF_INRAE=40.506;MAF_USDA=35.294
NC_035083.1	66668773	.	A	C	.	.	MAF_INRAE=2.5
NC_035083.1	66668858	.	A	G	.	.	MAF_USDA=4.098
NC_035083.1	66668916	.	C	A	.	.	MAF_INRAE=2.5
NC_035083.1	66668956	.	A	G	.	.	MAF_USDA=4.098
NC_035083.1	66668974	.	C	T	.	.	MAF_USDA=4.098
NC_035083.1	66669134	.	G	C	.	.	MAF_USDA=4.098
NC_035083.1	66669194	.	A	C	.	.	MAF_USDA=4.098
NC_035083.1	66669247	.	A	G	.	.	MAF_USDA=15.294
NC_035083.1	66669319	.	G	T	.	.	MAF_INRAE=12.025;MAF_USDA=7.377
NC_035083.1	66669341	.	C	T	.	.	MAF_USDA=4.098
NC_035083.1	66669368	.	C	A	.	.	MAF_INRAE=12.5;MAF_USDA=15.294
NC_035083.1	66669496	.	G	C	.	.	MAF_USDA=2.459
NC_035083.1	66669543	.	A	C	.	.	MAF_USDA=1.639
NC_035083.1	66669560	.	A	G	.	.	MAF_USDA=1.639
NC_035083.1	66669563	.	G	T	.	.	MAF_USDA=4.098
NC_035083.1	66669610	.	G	A	.	.	MAF_INRAE=3.333;MAF_USDA=13.934
NC_035083.1	66669619	.	A	G	.	.	MAF_USDA=15.882
NC_035083.1	66669629	.	A	G	.	.	MAF_INRAE=15.823;MAF_USDA=2.459
NC_035083.1	66669641	.	A	T	.	.	MAF_USDA=4.918
NC_035083.1	66669659	.	T	C	.	.	MAF_USDA=14.118
NC_035083.1	66669761	.	C	T	.	.	MAF_INRAE=26.582;MAF_USDA=37.647
NC_035083.1	66669845	.	T	G	.	.	MAF_USDA=4.098
NC_035083.1	66670047	.	A	C	.	.	MAF_INRAE=44.304;MAF_USDA=5.294
NC_035083.1	66670175	.	C	A	.	.	MAF_INRAE=12.658;MAF_USDA=21.765
NC_035083.1	66670178	.	C	A	.	.	MAF_USDA=4.098
NC_035083.1	66670249	.	A	C	.	.	MAF_USDA=4.098
NC_035083.1	66670273	.	A	G	.	.	MAF_USDA=4.098
NC_035083.1	66670400	.	A	C	.	.	MAF_USDA=4.098
NC_035083.1	66670421	.	C	A	.	.	MAF_USDA=14.583
NC_035083.1	66670442	.	C	G	.	.	MAF_USDA=4.098
NC_035083.1	66670462	.	G	A	.	.	MAF_USDA=27.083
NC_035083.1	66670541	.	G	A	.	.	MAF_INRAE=13.924;MAF_USDA=22.353
NC_035083.1	66670635	.	C	A	.	.	MAF_INRAE=11.667;MAF_USDA=5.882
NC_035083.1	66670654	.	G	T	.	.	MAF_INRAE=10.526;MAF_USDA=35.417
NC_035083.1	66670661	.	A	C	.	.	MAF_INRAE=10.526;MAF_USDA=35.417
NC_035083.1	66670678	.	T	A	.	.	MAF_USDA=1.639
NC_035083.1	66670681	.	T	A	.	.	MAF_INRAE=13.924;MAF_USDA=23.529
NC_035083.1	66670683	.	A	T	.	.	MAF_USDA=14.118
NC_035083.1	66670712	.	A	C	.	.	MAF_INRAE=3.333
NC_035083.1	66670722	.	C	T	.	.	MAF_USDA=14.583
NC_035083.1	66670734	.	A	C	.	.	MAF_USDA=2.459
NC_035083.1	66670807	.	A	T	.	.	MAF_INRAE=13.291;MAF_USDA=22.941
NC_035083.1	66670901	.	G	C	.	.	MAF_USDA=3.279
NC_035083.1	66670913	.	T	C	.	.	MAF_USDA=4.098
NC_035083.1	66670920	.	A	C	.	.	MAF_USDA=3.333
NC_035083.1	66670967	.	A	T	.	.	MAF_INRAE=13.924;MAF_USDA=23.214
NC_035083.1	66670992	.	T	C	.	.	MAF_INRAE=12.658;MAF_USDA=5.882
NC_035083.1	66671082	.	A	G	.	.	MAF_INRAE=13.924;MAF_USDA=22.353
NC_035083.1	66671083	.	C	T	.	.	MAF_INRAE=16.667;MAF_USDA=22.353
NC_035083.1	66671120	.	A	G	.	.	MAF_USDA=4.118
NC_035083.1	66671379	.	T	G	.	.	MAF_USDA=1.639
NC_035083.1	66671409	.	A	G	.	.	MAF_USDA=5.738
NC_035083.1	66671431	.	T	G	.	.	MAF_USDA=1.639
NC_035083.1	66671432	.	G	C	.	.	MAF_USDA=1.639
NC_035083.1	66671441	.	G	A	.	.	MAF_USDA=1.639
NC_035083.1	66671563	.	G	C	.	.	MAF_USDA=4.918
NC_035083.1	66671575	.	T	G	.	.	MAF_USDA=4.918
NC_035083.1	66671616	.	A	T	.	.	MAF_USDA=6.25
NC_035083.1	66671700	.	G	A	.	.	MAF_USDA=4.918
NC_035083.1	66671702	.	G	A	.	.	MAF_INRAE=27.215;MAF_USDA=36.905
NC_035083.1	66671739	.	G	T	.	.	MAF_USDA=2.083
NC_035083.1	66671781	.	C	T	.	.	MAF_USDA=14.706
NC_035083.1	66671793	.	C	T	.	.	MAF_USDA=4.098
NC_035083.1	66671878	.	T	C	.	.	MAF_USDA=4.918
NC_035083.1	66671925	.	T	A	.	.	MAF_USDA=12.5
NC_035083.1	66671948	.	A	G	.	.	MAF_USDA=2.459
NC_035083.1	66672047	.	A	C	.	.	MAF_INRAE=1.667;MAF_USDA=2.459
NC_035083.1	66672108	.	C	T	.	.	MAF_USDA=1.639
NC_035083.1	66672112	.	A	T	.	.	MAF_INRAE=12.658;MAF_USDA=6.471
NC_035083.1	66672158	.	G	T	.	.	MAF_INRAE=14.557;MAF_USDA=3.279
NC_035083.1	66672171	.	A	T	.	.	MAF_USDA=1.639
NC_035083.1	66672179	.	T	A	.	.	MAF_INRAE=2.5
NC_035083.1	66672198	.	T	A	.	.	MAF_USDA=4.098
NC_035083.1	66672278	.	A	C	.	.	MAF_INRAE=13.924;MAF_USDA=22.353
NC_035083.1	66672290	.	C	A	.	.	MAF_INRAE=14.557;MAF_USDA=2.459
NC_035083.1	66672362	.	A	G	.	.	MAF_USDA=1.639
NC_035083.1	66672421	.	G	A	.	.	MAF_USDA=1.639
NC_035083.1	66672422	.	G	A	.	.	MAF_USDA=4.918
NC_035083.1	66672447	.	T	G	.	.	MAF_USDA=14.583
NC_035083.1	66672491	.	T	A	.	.	MAF_USDA=4.918
NC_035083.1	66672515	.	G	T	.	.	MAF_USDA=14.706
NC_035083.1	66672516	.	G	T	.	.	MAF_USDA=14.706
NC_035083.1	66672517	.	C	T	.	.	MAF_INRAE=26.582;MAF_USDA=49.412
NC_035083.1	66672575	.	G	A	.	.	MAF_USDA=1.639
NC_035083.1	66672593	.	C	T	.	.	MAF_INRAE=1.667
NC_035083.1	66672714	.	T	G	.	.	MAF_USDA=5.738
NC_035083.1	66672731	.	G	T	.	.	MAF_INRAE=44.304;MAF_USDA=5.294
NC_035083.1	66672735	.	A	G	.	.	MAF_USDA=6.557
NC_035083.1	66672746	.	G	C	.	.	MAF_USDA=5.738
NC_035083.1	66672777	.	G	C	.	.	MAF_USDA=4.918
NC_035083.1	66672807	.	A	C	.	.	MAF_USDA=4.098
NC_035083.1	66672814	.	T	G	.	.	MAF_INRAE=44.304;MAF_USDA=5.294
NC_035083.1	66672918	.	A	T	.	.	MAF_USDA=4.098
NC_035083.1	66672996	.	G	C	.	.	MAF_INRAE=3.797
NC_035083.1	66673026	.	G	A	.	.	MAF_USDA=6.557
NC_035083.1	66673029	.	A	T	.	.	MAF_INRAE=5.263
NC_035083.1	66673091	.	T	C	.	.	MAF_USDA=4.098
NC_035083.1	66673210	.	T	G	.	.	MAF_USDA=4.918
NC_035083.1	66673215	.	C	A	.	.	MAF_INRAE=27.215;MAF_USDA=37.647
NC_035083.1	66673248	.	T	C	.	.	MAF_USDA=4.918
NC_035083.1	66673250	.	A	G	.	.	MAF_USDA=4.098
NC_035083.1	66673279	.	T	C	.	.	MAF_USDA=3.279
NC_035083.1	66673310	.	T	A	.	.	MAF_INRAE=10.526;MAF_USDA=35.417
NC_035083.1	66673354	.	C	T	.	.	MAF_INRAE=13.924;MAF_USDA=22.941
NC_035083.1	66673434	.	C	T	.	.	MAF_USDA=11.475
NC_035083.1	66673521	.	G	A	.	.	MAF_USDA=5.738
NC_035083.1	66673576	.	C	T	.	.	MAF_USDA=3.279
NC_035083.1	66673599	.	G	T	.	.	MAF_USDA=10.0
NC_035083.1	66673610	.	T	C	.	.	MAF_USDA=4.918
NC_035083.1	66673623	.	C	A	.	.	MAF_USDA=6.557
NC_035083.1	66673763	.	G	C	.	.	MAF_USDA=1.639
NC_035083.1	66673862	.	C	G	.	.	MAF_USDA=4.098
NC_035083.1	66673984	.	G	C	.	.	MAF_INRAE=1.667
NC_035083.1	66673986	.	T	C	.	.	MAF_USDA=4.098
NC_035083.1	66674016	.	G	A	.	.	MAF_USDA=4.918
NC_035083.1	66674073	.	G	C	.	.	MAF_USDA=4.098
NC_035083.1	66674162	.	A	G	.	.	MAF_USDA=4.918
NC_035083.1	66674187	.	A	T	.	.	MAF_USDA=4.918
NC_035083.1	66674237	.	C	T	.	.	MAF_USDA=1.639
NC_035083.1	66674278	.	G	A	.	.	MAF_USDA=4.918
NC_035083.1	66674291	.	G	A	.	.	MAF_USDA=4.918
NC_035083.1	66674310	.	T	G	.	.	MAF_USDA=16.667
NC_035083.1	66674441	.	C	T	.	.	MAF_USDA=4.918
NC_035083.1	66674477	.	A	G	.	.	MAF_INRAE=28.333
NC_035083.1	66674479	.	G	A	.	.	MAF_INRAE=28.333;MAF_USDA=47.826
NC_035083.1	66674504	.	A	T	.	.	MAF_USDA=4.098
NC_035083.1	66674616	.	T	A	.	.	MAF_USDA=4.098
NC_035083.1	66674646	.	T	C	.	.	MAF_USDA=4.098
NC_035083.1	66674735	.	A	G	.	.	MAF_INRAE=26.582;MAF_USDA=35.294
NC_035083.1	66674752	.	C	T	.	.	MAF_INRAE=14.557;MAF_USDA=2.459
NC_035083.1	66674764	.	G	A	.	.	MAF_USDA=4.098
NC_035083.1	66674871	.	T	G	.	.	MAF_INRAE=44.304;MAF_USDA=4.918
NC_035083.1	66674921	.	C	A	.	.	MAF_USDA=4.918
NC_035083.1	66674972	.	G	C	.	.	MAF_INRAE=1.667;MAF_USDA=1.639
NC_035083.1	66675019	.	C	A	.	.	MAF_INRAE=2.5
NC_035083.1	66675029	.	A	G	.	.	MAF_USDA=4.918
NC_035083.1	66675034	.	C	T	.	.	MAF_USDA=5.738
NC_035083.1	66675039	.	T	G	.	.	MAF_USDA=5.0
NC_035083.1	66675040	.	T	C	.	.	MAF_USDA=5.0
NC_035083.1	66675065	.	G	A	.	.	MAF_USDA=5.0
NC_035083.1	66675113	.	C	T	.	.	MAF_USDA=4.918
NC_035083.1	66675156	.	A	G	.	.	MAF_USDA=4.918
NC_035083.1	66675165	.	G	A	.	.	MAF_INRAE=10.526;MAF_USDA=35.417
NC_035083.1	66675201	.	G	A	.	.	MAF_INRAE=14.557
NC_035083.1	66675210	.	G	T	.	.	MAF_INRAE=13.333;MAF_USDA=8.333
NC_035083.1	66675225	.	G	T	.	.	MAF_USDA=4.918
NC_035083.1	66675272	.	C	T	.	.	MAF_USDA=2.459
NC_035083.1	66675282	.	T	G	.	.	MAF_INRAE=12.658;MAF_USDA=22.353
NC_035083.1	66675290	.	G	A	.	.	MAF_INRAE=14.557
NC_035083.1	66675321	.	G	A	.	.	MAF_INRAE=14.557;MAF_USDA=2.459
NC_035083.1	66675415	.	A	T	.	.	MAF_USDA=1.639
NC_035083.1	66675539	.	C	A	.	.	MAF_INRAE=27.848;MAF_USDA=37.647
NC_035083.1	66675542	.	T	C	.	.	MAF_USDA=1.639
NC_035083.1	66675562	.	C	T	.	.	MAF_USDA=4.098
NC_035083.1	66675630	.	G	C	.	.	MAF_USDA=4.918
NC_035083.1	66675645	.	T	G	.	.	MAF_INRAE=1.667;MAF_USDA=21.176
NC_035083.1	66675650	.	T	C	.	.	MAF_INRAE=14.557;MAF_USDA=2.459
NC_035083.1	66675656	.	C	T	.	.	MAF_USDA=4.918
NC_035083.1	66675657	.	G	A	.	.	MAF_INRAE=2.5
NC_035083.1	66675675	.	T	G	.	.	MAF_INRAE=3.797;MAF_USDA=9.016
NC_035083.1	66675885	.	A	T	.	.	MAF_USDA=3.279
NC_035083.1	66675888	.	A	T	.	.	MAF_USDA=3.279
NC_035083.1	66675889	.	A	T	.	.	MAF_USDA=3.279
NC_035083.1	66675958	.	G	T	.	.	MAF_USDA=4.098
NC_035083.1	66676001	.	G	A	.	.	MAF_USDA=4.098
NC_035083.1	66676046	.	G	C	.	.	MAF_USDA=4.098
NC_035083.1	66676125	.	G	A	.	.	MAF_USDA=1.639
NC_035083.1	66676184	.	A	G	.	.	MAF_USDA=4.098
NC_035083.1	66676188	.	A	C	.	.	MAF_USDA=2.459
NC_035083.1	66676189	.	A	T	.	.	MAF_USDA=4.098
NC_035083.1	66676292	.	C	T	.	.	MAF_USDA=4.918
NC_035083.1	66676368	.	G	A	.	.	MAF_INRAE=1.667
NC_035083.1	66676497	.	A	G	.	.	MAF_USDA=4.098
NC_035083.1	66676535	.	T	C	.	.	MAF_USDA=4.098
NC_035083.1	66676614	.	T	C	.	.	MAF_INRAE=3.797;MAF_USDA=1.765
NC_035083.1	66676756	.	C	T	.	.	MAF_INRAE=3.797;MAF_USDA=9.836
NC_035083.1	66676777	.	A	C	.	.	MAF_USDA=3.279
NC_035083.1	66676797	.	T	A	.	.	MAF_INRAE=11.392;MAF_USDA=3.529
NC_035083.1	66676826	.	G	A	.	.	MAF_INRAE=1.667
NC_035083.1	66676886	.	A	C	.	.	MAF_USDA=4.098
NC_035083.1	66676892	.	T	C	.	.	MAF_INRAE=5.263
NC_035083.1	66676928	.	C	T	.	.	MAF_USDA=7.377
NC_035083.1	66676974	.	G	A	.	.	MAF_INRAE=11.392;MAF_USDA=3.529
NC_035083.1	66676978	.	A	G	.	.	MAF_USDA=4.918
NC_035083.1	66676986	.	C	T	.	.	MAF_USDA=1.639
NC_035083.1	66677070	.	T	C	.	.	MAF_USDA=4.098
NC_035083.1	66677111	.	T	C	.	.	MAF_INRAE=15.789
NC_035083.1	66677121	.	C	T	.	.	MAF_INRAE=1.667;MAF_USDA=2.459
NC_035083.1	66677166	.	A	T	.	.	MAF_USDA=5.0
NC_035083.1	66677170	.	G	A	.	.	MAF_USDA=1.667
NC_035083.1	66677228	.	G	A	.	.	MAF_USDA=4.918
NC_035083.1	66677249	.	G	A	.	.	MAF_INRAE=44.304;MAF_USDA=3.571
NC_035083.1	66677300	.	T	C	.	.	MAF_USDA=4.167
NC_035083.1	66677406	.	C	T	.	.	MAF_INRAE=3.165;MAF_USDA=10.656
NC_035083.1	66677470	.	A	T	.	.	MAF_USDA=1.639
NC_035083.1	66677488	.	G	C	.	.	MAF_USDA=4.918
NC_035083.1	66677501	.	G	A	.	.	MAF_USDA=4.918
NC_035083.1	66677508	.	G	C	.	.	MAF_USDA=7.647
NC_035083.1	66677558	.	A	C	.	.	MAF_USDA=7.647
NC_035083.1	66677560	.	T	A	.	.	MAF_USDA=7.647
NC_035083.1	66677581	.	C	A	.	.	MAF_INRAE=43.671;MAF_USDA=5.294
NC_035083.1	66677684	.	C	A	.	.	MAF_USDA=5.738
NC_035083.1	66677685	.	G	A	.	.	MAF_USDA=11.176
NC_035083.1	66677792	.	G	T	.	.	MAF_USDA=14.583
NC_035083.1	66677858	.	C	A	.	.	MAF_INRAE=3.797;MAF_USDA=9.836
NC_035083.1	66677906	.	G	A	.	.	MAF_USDA=12.353
NC_035083.1	66677937	.	C	A	.	.	MAF_USDA=6.471
NC_035083.1	66677998	.	T	G	.	.	MAF_USDA=21.311
NC_035083.1	66678052	.	T	A	.	.	MAF_USDA=1.639
NC_035083.1	66678097	.	T	G	.	.	MAF_USDA=21.176
NC_035083.1	66678103	.	T	C	.	.	MAF_USDA=21.176
NC_035083.1	66678127	.	T	G	.	.	MAF_USDA=20.833
NC_035083.1	66678153	.	C	T	.	.	MAF_USDA=1.639
NC_035083.1	66678174	.	T	C	.	.	MAF_INRAE=37.342;MAF_USDA=23.529
NC_035083.1	66678182	.	G	A	.	.	MAF_INRAE=7.595;MAF_USDA=14.583
NC_035083.1	66678194	.	A	T	.	.	MAF_USDA=10.0
NC_035083.1	66678209	.	A	G	.	.	MAF_INRAE=13.924;MAF_USDA=21.176
NC_035083.1	66678211	.	A	T	.	.	MAF_INRAE=16.667;MAF_USDA=21.176
NC_035083.1	66678225	.	T	C	.	.	MAF_INRAE=13.924;MAF_USDA=22.353
NC_035083.1	66678233	.	A	T	.	.	MAF_INRAE=6.329;MAF_USDA=1.639
NC_035083.1	66678367	.	C	A	.	.	MAF_USDA=12.353
NC_035083.1	66678389	.	C	A	.	.	MAF_USDA=1.639
NC_035083.1	66678394	.	T	C	.	.	MAF_INRAE=14.557;MAF_USDA=2.459
NC_035083.1	66678425	.	T	C	.	.	MAF_USDA=12.353
NC_035083.1	66678526	.	A	T	.	.	MAF_USDA=12.353
NC_035083.1	66678588	.	G	T	.	.	MAF_USDA=12.353
NC_035083.1	66678609	.	T	A	.	.	MAF_USDA=2.459
NC_035083.1	66678628	.	T	A	.	.	MAF_USDA=12.353
NC_035083.1	66678765	.	G	A	.	.	MAF_USDA=4.098
NC_035083.1	66678852	.	T	C	.	.	MAF_USDA=19.412
NC_035083.1	66678901	.	C	G	.	.	MAF_INRAE=10.526;MAF_USDA=18.75
NC_035083.1	66679046	.	T	G	.	.	MAF_INRAE=6.329;MAF_USDA=1.639
NC_035083.1	66679133	.	G	T	.	.	MAF_USDA=4.098
NC_035083.1	66679195	.	G	T	.	.	MAF_INRAE=39.873;MAF_USDA=37.059
NC_035083.1	66679207	.	C	T	.	.	MAF_USDA=28.824
NC_035083.1	66679238	.	C	T	.	.	MAF_USDA=3.279
NC_035083.1	66679259	.	C	G	.	.	MAF_INRAE=15.19;MAF_USDA=13.529
NC_035083.1	66679377	.	A	T	.	.	MAF_USDA=4.098
NC_035083.1	66679393	.	A	G	.	.	MAF_INRAE=10.526;MAF_USDA=18.75
NC_035083.1	66679426	.	T	A	.	.	MAF_INRAE=12.658;MAF_USDA=22.353
NC_035083.1	66679497	.	G	T	.	.	MAF_USDA=4.098
NC_035083.1	66679533	.	C	T	.	.	MAF_USDA=8.235
NC_035083.1	66679602	.	C	T	.	.	MAF_USDA=11.176
NC_035083.1	66679619	.	C	T	.	.	MAF_USDA=1.639
NC_035083.1	66679662	.	G	A	.	.	MAF_INRAE=14.557
NC_035083.1	66679684	.	T	A	.	.	MAF_USDA=3.279
NC_035083.1	66679714	.	C	T	.	.	MAF_USDA=4.098
NC_035083.1	66679794	.	C	T	.	.	MAF_USDA=4.098
NC_035083.1	66679906	.	C	A	.	.	MAF_INRAE=25.949
NC_035083.1	66679933	.	T	C	.	.	MAF_USDA=18.033
NC_035083.1	66679940	.	C	A	.	.	MAF_INRAE=46.203;MAF_USDA=5.882
NC_035083.1	66679998	.	G	A	.	.	MAF_USDA=8.235
NC_035083.1	66680026	.	C	G	.	.	MAF_USDA=4.098
NC_035083.1	66680039	.	G	T	.	.	MAF_USDA=4.918
NC_035083.1	66680081	.	C	A	.	.	MAF_INRAE=41.139;MAF_USDA=22.941
NC_035083.1	66680100	.	T	G	.	.	MAF_INRAE=13.924;MAF_USDA=21.765
NC_035083.1	66680112	.	G	T	.	.	MAF_INRAE=1.667
NC_035083.1	66680265	.	T	C	.	.	MAF_USDA=1.639
NC_035083.1	66680311	.	G	A	.	.	MAF_USDA=1.639
NC_035083.1	66680346	.	C	T	.	.	MAF_INRAE=15.789
NC_035083.1	66680358	.	C	T	.	.	MAF_USDA=1.639
NC_035083.1	66680400	.	G	T	.	.	MAF_INRAE=1.667
NC_035083.1	66680434	.	G	A	.	.	MAF_USDA=20.0
NC_035083.1	66680472	.	T	G	.	.	MAF_USDA=4.098
NC_035083.1	66680485	.	G	A	.	.	MAF_INRAE=39.873;MAF_USDA=37.059
NC_035083.1	66680487	.	A	G	.	.	MAF_USDA=4.098
NC_035083.1	66680498	.	A	C	.	.	MAF_INRAE=11.392;MAF_USDA=2.353
NC_035083.1	66680516	.	G	A	.	.	MAF_USDA=2.459
NC_035083.1	66680567	.	C	T	.	.	MAF_USDA=4.098
NC_035083.1	66680683	.	A	G	.	.	MAF_USDA=3.279
NC_035083.1	66680789	.	T	G	.	.	MAF_INRAE=10.526;MAF_USDA=18.75
NC_035083.1	66680792	.	A	G	.	.	MAF_USDA=4.098
NC_035083.1	66680984	.	T	C	.	.	MAF_USDA=14.583
NC_035083.1	66681035	.	A	G	.	.	MAF_USDA=4.918
NC_035083.1	66681093	.	A	G	.	.	MAF_USDA=4.918
NC_035083.1	66681108	.	T	A	.	.	MAF_USDA=3.279
NC_035083.1	66681204	.	C	T	.	.	MAF_INRAE=1.667;MAF_USDA=2.459
NC_035083.1	66681264	.	A	C	.	.	MAF_USDA=4.098
NC_035083.1	66681268	.	G	T	.	.	MAF_USDA=1.639
NC_035083.1	66681307	.	A	G	.	.	MAF_INRAE=14.557;MAF_USDA=2.459
NC_035083.1	66681344	.	A	C	.	.	MAF_INRAE=1.667;MAF_USDA=20.492
NC_035083.1	66681426	.	A	T	.	.	MAF_USDA=8.824
NC_035083.1	66681457	.	A	G	.	.	MAF_INRAE=39.873;MAF_USDA=36.471
NC_035083.1	66681471	.	A	C	.	.	MAF_USDA=8.197
NC_035083.1	66681559	.	C	T	.	.	MAF_USDA=4.098
NC_035083.1	66681634	.	A	C	.	.	MAF_INRAE=5.263
NC_035083.1	66681677	.	G	A	.	.	MAF_USDA=3.279
NC_035083.1	66681729	.	C	A	.	.	MAF_INRAE=14.557;MAF_USDA=1.639
NC_035083.1	66681819	.	C	T	.	.	MAF_USDA=5.738
NC_035083.1	66681823	.	T	G	.	.	MAF_USDA=6.557
NC_035083.1	66681828	.	G	A	.	.	MAF_USDA=1.639
NC_035083.1	66681840	.	G	A	.	.	MAF_INRAE=13.924;MAF_USDA=2.459
NC_035083.1	66681849	.	G	A	.	.	MAF_USDA=2.459
NC_035083.1	66681957	.	G	A	.	.	MAF_INRAE=2.5
NC_035083.1	66682078	.	A	C	.	.	MAF_INRAE=11.392;MAF_USDA=2.353
NC_035083.1	66682155	.	A	G	.	.	MAF_INRAE=25.949;MAF_USDA=4.918
NC_035083.1	66682241	.	A	T	.	.	MAF_INRAE=3.797;MAF_USDA=1.639
NC_035083.1	66682280	.	G	T	.	.	MAF_INRAE=14.557;MAF_USDA=26.471
NC_035083.1	66682322	.	C	T	.	.	MAF_INRAE=13.924;MAF_USDA=22.353
NC_035083.1	66682352	.	T	C	.	.	MAF_USDA=14.583
NC_035083.1	66682364	.	T	C	.	.	MAF_USDA=1.639
NC_035083.1	66682489	.	C	G	.	.	MAF_USDA=6.25
NC_035083.1	66682626	.	T	C	.	.	MAF_INRAE=13.924;MAF_USDA=2.459
NC_035083.1	66682657	.	A	C	.	.	MAF_USDA=14.583
NC_035083.1	66682658	.	A	C	.	.	MAF_USDA=14.583
NC_035083.1	66682791	.	C	A	.	.	MAF_INRAE=13.924;MAF_USDA=37.647
NC_035083.1	66682845	.	C	T	.	.	MAF_INRAE=13.924;MAF_USDA=22.941
NC_035083.1	66682936	.	G	C	.	.	MAF_USDA=10.0
NC_035083.1	66682951	.	C	A	.	.	MAF_INRAE=11.392
NC_035083.1	66683075	.	G	T	.	.	MAF_INRAE=41.772;MAF_USDA=5.294
NC_035083.1	66683187	.	A	T	.	.	MAF_USDA=25.0
NC_035083.1	66683188	.	A	G	.	.	MAF_USDA=25.0
NC_035083.1	66683303	.	G	C	.	.	MAF_INRAE=13.924;MAF_USDA=25.0
NC_035083.1	66683304	.	A	T	.	.	MAF_INRAE=16.667;MAF_USDA=30.0
NC_035083.1	66683434	.	T	C	.	.	MAF_INRAE=13.924;MAF_USDA=26.23
NC_035083.1	66683511	.	G	C	.	.	MAF_USDA=16.667
NC_035083.1	66683518	.	T	G	.	.	MAF_USDA=4.918
NC_035083.1	66683650	.	C	A	.	.	MAF_USDA=1.639
NC_035083.1	66683681	.	C	A	.	.	MAF_INRAE=14.557;MAF_USDA=2.459
NC_035083.1	66683748	.	G	A	.	.	MAF_USDA=4.918
NC_035083.1	66684109	.	G	A	.	.	MAF_USDA=5.738
NC_035083.1	66684171	.	A	C	.	.	MAF_USDA=22.941
NC_035083.1	66684179	.	T	C	.	.	MAF_USDA=14.583
NC_035083.1	66684191	.	C	T	.	.	MAF_USDA=4.098
NC_035083.1	66684223	.	G	A	.	.	MAF_INRAE=15.789
NC_035083.1	66684334	.	A	G	.	.	MAF_USDA=4.918
NC_035083.1	66684362	.	T	G	.	.	MAF_USDA=1.765
NC_035083.1	66684407	.	G	A	.	.	MAF_USDA=1.639
NC_035083.1	66684435	.	T	C	.	.	MAF_INRAE=13.291;MAF_USDA=27.059
NC_035083.1	66684588	.	A	G	.	.	MAF_INRAE=39.241;MAF_USDA=32.353
NC_035083.1	66684653	.	A	T	.	.	MAF_USDA=10.0
NC_035083.1	66684672	.	C	T	.	.	MAF_USDA=6.557
NC_035083.1	66684701	.	A	C	.	.	MAF_USDA=14.583
NC_035083.1	66684847	.	C	A	.	.	MAF_USDA=16.667
NC_035083.1	66684953	.	A	G	.	.	MAF_USDA=1.639
NC_035083.1	66684982	.	A	C	.	.	MAF_USDA=1.639
NC_035083.1	66685007	.	T	A	.	.	MAF_USDA=1.639
NC_035083.1	66685045	.	C	T	.	.	MAF_INRAE=3.797;MAF_USDA=1.639
NC_035083.1	66685060	.	A	G	.	.	MAF_USDA=2.459
NC_035083.1	66685161	.	T	A	.	.	MAF_USDA=1.639
NC_035083.1	66685164	.	G	A	.	.	MAF_USDA=1.639
NC_035083.1	66685183	.	C	T	.	.	MAF_INRAE=13.291;MAF_USDA=22.941
NC_035083.1	66685184	.	T	A	.	.	MAF_INRAE=15.833;MAF_USDA=22.941
NC_035083.1	66685309	.	G	A	.	.	MAF_USDA=14.583
NC_035083.1	66685321	.	T	C	.	.	MAF_USDA=2.459
NC_035083.1	66685597	.	G	T	.	.	MAF_USDA=25.41
NC_035083.1	66685690	.	C	T	.	.	MAF_USDA=3.279
NC_035083.1	66685706	.	C	T	.	.	MAF_INRAE=15.19;MAF_USDA=2.459
NC_035083.1	66685713	.	T	A	.	.	MAF_INRAE=41.772;MAF_USDA=21.176
NC_035083.1	66685714	.	C	A	.	.	MAF_INRAE=35.0;MAF_USDA=21.176
NC_035083.1	66685925	.	T	C	.	.	MAF_INRAE=44.304;MAF_USDA=5.738
NC_035083.1	66685934	.	T	G	.	.	MAF_INRAE=13.924;MAF_USDA=22.353
NC_035083.1	66685961	.	C	A	.	.	MAF_INRAE=13.924;MAF_USDA=22.353
NC_035083.1	66686125	.	C	A	.	.	MAF_INRAE=11.392;MAF_USDA=2.941
NC_035083.1	66686168	.	G	T	.	.	MAF_USDA=14.583
NC_035083.1	66686195	.	G	A	.	.	MAF_USDA=6.25
NC_035083.1	66686209	.	G	A	.	.	MAF_USDA=1.639
NC_035083.1	66686260	.	G	T	.	.	MAF_INRAE=13.291;MAF_USDA=22.353
NC_035083.1	66686374	.	C	A	.	.	MAF_USDA=14.583
NC_035083.1	66686660	.	G	T	.	.	MAF_USDA=14.583
NC_035083.1	66686667	.	A	T	.	.	MAF_USDA=8.235
NC_035083.1	66686683	.	T	C	.	.	MAF_USDA=5.738
NC_035083.1	66686798	.	A	G	.	.	MAF_USDA=4.098
NC_035083.1	66686830	.	T	A	.	.	MAF_USDA=1.639
NC_035083.1	66686922	.	A	G	.	.	MAF_INRAE=15.833;MAF_USDA=27.059
NC_035083.1	66686932	.	C	T	.	.	MAF_USDA=25.0
NC_035083.1	66686937	.	T	C	.	.	MAF_USDA=27.083
NC_035083.1	66686938	.	A	C	.	.	MAF_USDA=16.667
NC_035083.1	66686951	.	A	T	.	.	MAF_INRAE=14.557
NC_035083.1	66686954	.	G	T	.	.	MAF_INRAE=9.167
NC_035083.1	66686964	.	C	A	.	.	MAF_INRAE=13.291;MAF_USDA=22.353
NC_035083.1	66686991	.	G	T	.	.	MAF_USDA=14.583
NC_035083.1	66687145	.	T	C	.	.	MAF_INRAE=10.759;MAF_USDA=2.941
NC_035083.1	66687373	.	T	C	.	.	MAF_USDA=2.459
NC_035083.1	66687392	.	G	A	.	.	MAF_USDA=4.098
NC_035083.1	66687534	.	C	G	.	.	MAF_USDA=1.639
NC_035083.1	66687552	.	A	C	.	.	MAF_INRAE=13.924;MAF_USDA=22.941
NC_035083.1	66687554	.	T	G	.	.	MAF_USDA=26.471
NC_035083.1	66688095	.	C	T	.	.	MAF_USDA=1.639
NC_035083.1	66688113	.	G	A	.	.	MAF_USDA=4.706
NC_035083.1	66688266	.	C	A	.	.	MAF_INRAE=13.924;MAF_USDA=22.353
NC_035083.1	66688364	.	G	A	.	.	MAF_USDA=10.656
NC_035083.1	66688466	.	T	C	.	.	MAF_USDA=1.639
NC_035083.1	66688482	.	T	C	.	.	MAF_INRAE=13.924;MAF_USDA=21.765
NC_035083.1	66688556	.	A	T	.	.	MAF_USDA=16.667
NC_035083.1	66688567	.	A	G	.	.	MAF_INRAE=13.291;MAF_USDA=22.353
NC_035083.1	66688716	.	C	A	.	.	MAF_INRAE=13.924;MAF_USDA=22.353
NC_035083.1	66688802	.	G	C	.	.	MAF_USDA=9.524
NC_035083.1	66688803	.	A	T	.	.	MAF_USDA=3.333
NC_035083.1	66688860	.	C	T	.	.	MAF_USDA=14.583
NC_035083.1	66688875	.	A	G	.	.	MAF_USDA=20.588
NC_035083.1	66688941	.	C	A	.	.	MAF_USDA=22.917
NC_035083.1	66688942	.	A	G	.	.	MAF_USDA=22.917
NC_035083.1	66689034	.	T	C	.	.	MAF_INRAE=13.924;MAF_USDA=21.765
NC_035083.1	66689105	.	G	A	.	.	MAF_INRAE=13.924;MAF_USDA=22.353
NC_035083.1	66689169	.	T	G	.	.	MAF_INRAE=13.924;MAF_USDA=22.353
NC_035083.1	66689323	.	T	G	.	.	MAF_INRAE=14.557;MAF_USDA=2.459
NC_035083.1	66689430	.	A	T	.	.	MAF_USDA=19.412
NC_035083.1	66689438	.	G	T	.	.	MAF_USDA=20.588
NC_035083.1	66689453	.	G	T	.	.	MAF_INRAE=36.842;MAF_USDA=37.647
NC_035083.1	66689462	.	T	C	.	.	MAF_USDA=2.459
NC_035083.1	66689467	.	A	G	.	.	MAF_INRAE=5.263;MAF_USDA=20.0
NC_035083.1	66689603	.	A	T	.	.	MAF_USDA=1.639
NC_035083.1	66689624	.	C	T	.	.	MAF_INRAE=15.789
NC_035083.1	66689850	.	G	A	.	.	MAF_USDA=1.639
NC_035083.1	66689854	.	A	G	.	.	MAF_USDA=1.639
NC_035083.1	66689914	.	A	G	.	.	MAF_USDA=1.639
NC_035083.1	66689962	.	C	A	.	.	MAF_INRAE=34.177;MAF_USDA=20.0
NC_035083.1	66690025	.	C	A	.	.	MAF_INRAE=13.924;MAF_USDA=22.941
NC_035083.1	66690076	.	A	G	.	.	MAF_USDA=1.639
NC_035083.1	66690097	.	T	G	.	.	MAF_USDA=4.098
NC_035083.1	66690121	.	A	C	.	.	MAF_INRAE=5.263
NC_035083.1	66690330	.	C	T	.	.	MAF_USDA=12.5
NC_035083.1	66690403	.	A	T	.	.	MAF_INRAE=15.833;MAF_USDA=20.588
NC_035083.1	66690411	.	A	C	.	.	MAF_INRAE=44.304;MAF_USDA=5.294
NC_035083.1	66690491	.	G	A	.	.	MAF_INRAE=15.833;MAF_USDA=20.588
NC_035083.1	66690494	.	G	T	.	.	MAF_USDA=4.918
NC_035083.1	66690596	.	G	A	.	.	MAF_USDA=6.25
NC_035083.1	66690617	.	C	A	.	.	MAF_INRAE=1.667;MAF_USDA=11.475
NC_035083.1	66690632	.	C	T	.	.	MAF_USDA=9.836
NC_035083.1	66690710	.	G	T	.	.	MAF_USDA=1.639
NC_035083.1	66690808	.	C	T	.	.	MAF_USDA=14.583
NC_035083.1	66690848	.	C	T	.	.	MAF_INRAE=1.667;MAF_USDA=22.951
NC_035083.1	66690871	.	A	T	.	.	MAF_INRAE=18.354;MAF_USDA=20.588
NC_035083.1	66690936	.	G	A	.	.	MAF_USDA=1.639
NC_035083.1	66691057	.	T	G	.	.	MAF_INRAE=15.833;MAF_USDA=20.588
NC_035083.1	66691139	.	G	A	.	.	MAF_USDA=21.765
NC_035083.1	66691189	.	G	T	.	.	MAF_USDA=4.098
NC_035083.1	66691587	.	T	C	.	.	MAF_INRAE=5.263;MAF_USDA=2.459
NC_035083.1	66691628	.	G	A	.	.	MAF_INRAE=2.5
NC_035083.1	66691701	.	T	A	.	.	MAF_INRAE=15.833;MAF_USDA=22.941
NC_035083.1	66691912	.	C	T	.	.	MAF_USDA=1.639
NC_035083.1	66692046	.	T	A	.	.	MAF_USDA=6.25
NC_035083.1	66692062	.	T	C	.	.	MAF_INRAE=15.833;MAF_USDA=20.0
NC_035083.1	66692098	.	A	G	.	.	MAF_INRAE=15.833;MAF_USDA=20.588
NC_035083.1	66692104	.	G	A	.	.	MAF_INRAE=15.833;MAF_USDA=21.176
NC_035083.1	66692387	.	G	A	.	.	MAF_USDA=4.098
NC_035083.1	66692432	.	A	T	.	.	MAF_USDA=24.706
NC_035083.1	66692758	.	G	A	.	.	MAF_INRAE=11.392;MAF_USDA=4.706
NC_035083.1	66692834	.	G	A	.	.	MAF_USDA=12.353
NC_035083.1	66692906	.	A	T	.	.	MAF_USDA=24.706
NC_035083.1	66693154	.	A	G	.	.	MAF_USDA=6.25
NC_035083.1	66693209	.	A	C	.	.	MAF_INRAE=1.667;MAF_USDA=20.492
NC_035083.1	66693275	.	C	A	.	.	MAF_INRAE=2.5
NC_035083.1	66693326	.	T	C	.	.	MAF_USDA=1.639
NC_035083.1	66693382	.	C	A	.	.	MAF_INRAE=16.667;MAF_USDA=20.0
NC_035083.1	66693429	.	G	A	.	.	MAF_INRAE=16.667;MAF_USDA=20.588
NC_035083.1	66693447	.	A	C	.	.	MAF_INRAE=14.167;MAF_USDA=14.706
NC_035083.1	66693456	.	A	T	.	.	MAF_INRAE=16.667;MAF_USDA=19.412
NC_035083.1	66693490	.	C	T	.	.	MAF_INRAE=16.667;MAF_USDA=19.412
NC_035083.1	66693513	.	T	A	.	.	MAF_INRAE=16.667;MAF_USDA=21.176
NC_035083.1	66693540	.	G	A	.	.	MAF_INRAE=1.667;MAF_USDA=2.459
NC_035083.1	66693580	.	A	G	.	.	MAF_USDA=4.918
NC_035083.1	66693667	.	A	G	.	.	MAF_INRAE=16.667;MAF_USDA=20.0
NC_035083.1	66693749	.	A	G	.	.	MAF_USDA=6.557
NC_035083.1	66693758	.	C	A	.	.	MAF_INRAE=15.833;MAF_USDA=20.0
NC_035083.1	66693835	.	G	A	.	.	MAF_USDA=1.639
NC_035083.1	66693930	.	A	C	.	.	MAF_USDA=14.583
NC_035083.1	66693959	.	A	T	.	.	MAF_USDA=3.333
NC_035083.1	66693983	.	C	T	.	.	MAF_INRAE=15.0;MAF_USDA=20.588
NC_035083.1	66694022	.	A	C	.	.	MAF_INRAE=15.833
NC_035083.1	66694076	.	C	A	.	.	MAF_INRAE=42.405;MAF_USDA=5.294
NC_035083.1	66694103	.	G	T	.	.	MAF_USDA=25.882
NC_035083.1	66694316	.	A	T	.	.	MAF_USDA=7.377
NC_035083.1	66694344	.	G	A	.	.	MAF_INRAE=1.667;MAF_USDA=2.459
NC_035083.1	66694429	.	A	G	.	.	MAF_INRAE=16.667;MAF_USDA=21.176
NC_035083.1	66694437	.	A	G	.	.	MAF_INRAE=16.667;MAF_USDA=21.176
NC_035083.1	66694461	.	G	T	.	.	MAF_INRAE=16.667;MAF_USDA=20.588
NC_035083.1	66694500	.	A	G	.	.	MAF_USDA=22.941
NC_035083.1	66694584	.	G	A	.	.	MAF_INRAE=24.051;MAF_USDA=42.941
NC_035083.1	66694650	.	C	T	.	.	MAF_USDA=14.583
NC_035083.1	66694691	.	G	A	.	.	MAF_INRAE=16.667;MAF_USDA=20.588
NC_035083.1	66694703	.	T	C	.	.	MAF_USDA=2.083
NC_035083.1	66694843	.	A	G	.	.	MAF_INRAE=16.667;MAF_USDA=20.588
NC_035083.1	66694859	.	C	A	.	.	MAF_INRAE=11.392;MAF_USDA=5.738
NC_035083.1	66694942	.	A	G	.	.	MAF_INRAE=16.667;MAF_USDA=20.0
NC_035083.1	66694966	.	G	A	.	.	MAF_INRAE=2.5;MAF_USDA=7.377
NC_035083.1	66695023	.	G	T	.	.	MAF_INRAE=15.833;MAF_USDA=20.588
NC_035083.1	66695068	.	T	C	.	.	MAF_INRAE=16.667;MAF_USDA=20.588
NC_035083.1	66695084	.	C	T	.	.	MAF_USDA=12.941
NC_035083.1	66695093	.	C	T	.	.	MAF_USDA=4.098
NC_035083.1	66695101	.	A	C	.	.	MAF_INRAE=15.833;MAF_USDA=22.353
NC_035083.1	66695114	.	G	A	.	.	MAF_USDA=4.098
NC_035083.1	66695237	.	T	A	.	.	MAF_USDA=1.639
NC_035083.1	66695263	.	T	C	.	.	MAF_INRAE=15.833;MAF_USDA=20.588
NC_035083.1	66695337	.	C	G	.	.	MAF_INRAE=15.833;MAF_USDA=20.588
NC_035083.1	66695384	.	A	T	.	.	MAF_INRAE=5.263
NC_035083.1	66695518	.	C	T	.	.	MAF_INRAE=14.167;MAF_USDA=10.417
NC_035083.1	66695521	.	A	G	.	.	MAF_INRAE=14.167;MAF_USDA=10.417
NC_035083.1	66695542	.	T	C	.	.	MAF_USDA=14.583
NC_035083.1	66695569	.	T	A	.	.	MAF_INRAE=15.0;MAF_USDA=20.588
NC_035083.1	66695668	.	A	T	.	.	MAF_INRAE=15.0;MAF_USDA=20.588
NC_035083.1	66695680	.	A	G	.	.	MAF_INRAE=15.0;MAF_USDA=18.824
NC_035083.1	66695728	.	T	C	.	.	MAF_INRAE=15.0;MAF_USDA=20.238
NC_035083.1	66696001	.	T	C	.	.	MAF_INRAE=15.833;MAF_USDA=17.647
NC_035083.1	66696002	.	G	A	.	.	MAF_USDA=8.824
NC_035083.1	66696087	.	A	T	.	.	MAF_INRAE=15.833;MAF_USDA=25.0
NC_035083.1	66696100	.	G	C	.	.	MAF_INRAE=25.949;MAF_USDA=43.529
NC_035083.1	66696119	.	G	A	.	.	MAF_INRAE=15.0;MAF_USDA=20.588
NC_035083.1	66696175	.	C	A	.	.	MAF_INRAE=2.5
NC_035083.1	66696258	.	G	A	.	.	MAF_USDA=1.639
NC_035083.1	66696260	.	G	A	.	.	MAF_INRAE=15.833;MAF_USDA=20.0
NC_035083.1	66696302	.	T	C	.	.	MAF_INRAE=15.833;MAF_USDA=20.588
NC_035083.1	66696303	.	C	T	.	.	MAF_INRAE=44.937;MAF_USDA=14.706
NC_035083.1	66696312	.	T	C	.	.	MAF_INRAE=15.833;MAF_USDA=19.412
NC_035083.1	66696337	.	G	A	.	.	MAF_INRAE=1.667;MAF_USDA=8.824
NC_035083.1	66696374	.	G	C	.	.	MAF_INRAE=15.789
NC_035083.1	66696376	.	A	C	.	.	MAF_INRAE=15.0;MAF_USDA=20.588
NC_035083.1	66696388	.	C	G	.	.	MAF_INRAE=15.0;MAF_USDA=20.588
NC_035083.1	66696418	.	A	G	.	.	MAF_INRAE=15.833;MAF_USDA=20.0
NC_035083.1	66696451	.	A	C	.	.	MAF_INRAE=25.316;MAF_USDA=25.882
NC_035083.1	66696452	.	A	C	.	.	MAF_INRAE=18.987;MAF_USDA=37.059
NC_035083.1	66696496	.	CA	CG	.	.	MAF_USDA=10.417
NC_035083.1	66696497	.	A	G	.	.	MAF_INRAE=15.833
NC_035083.1	66696510	.	C	T	.	.	MAF_INRAE=25.949;MAF_USDA=41.765
NC_035083.1	66696599	.	A	G	.	.	MAF_INRAE=15.833;MAF_USDA=20.0
NC_035083.1	66696615	.	T	G	.	.	MAF_INRAE=15.833;MAF_USDA=20.588
NC_035083.1	66696623	.	G	A	.	.	MAF_INRAE=15.833;MAF_USDA=20.588
NC_035083.1	66696654	.	T	A	.	.	MAF_INRAE=15.0;MAF_USDA=20.588
NC_035083.1	66696709	.	C	A	.	.	MAF_INRAE=10.526;MAF_USDA=35.417
NC_035083.1	66696747	.	C	A	.	.	MAF_INRAE=5.263
NC_035083.1	66696769	.	C	A	.	.	MAF_INRAE=15.833;MAF_USDA=20.0
NC_035083.1	66696832	.	G	A	.	.	MAF_USDA=4.706
NC_035083.1	66696845	.	G	A	.	.	MAF_USDA=7.377
NC_035083.1	66696881	.	C	A	.	.	MAF_INRAE=25.316;MAF_USDA=42.941
NC_035083.1	66696885	.	T	C	.	.	MAF_INRAE=15.833;MAF_USDA=20.0
NC_035083.1	66696918	.	A	G	.	.	MAF_INRAE=15.833;MAF_USDA=20.0
NC_035083.1	66697028	.	A	G	.	.	MAF_USDA=3.279
NC_035083.1	66697042	.	C	T	.	.	MAF_INRAE=15.833;MAF_USDA=20.588
NC_035083.1	66697047	.	G	T	.	.	MAF_USDA=14.583
NC_035083.1	66697065	.	G	A	.	.	MAF_USDA=2.459
NC_035083.1	66697078	.	A	T	.	.	MAF_INRAE=31.579
NC_035083.1	66697135	.	G	T	.	.	MAF_INRAE=15.833;MAF_USDA=21.176
NC_035083.1	66697162	.	C	T	.	.	MAF_INRAE=2.5;MAF_USDA=8.197
NC_035083.1	66697230	.	C	T	.	.	MAF_INRAE=13.291;MAF_USDA=4.706
NC_035083.1	66697246	.	C	A	.	.	MAF_INRAE=15.833;MAF_USDA=21.176
NC_035083.1	66697284	.	T	A	.	.	MAF_INRAE=15.833;MAF_USDA=19.412
NC_035083.1	66697285	.	C	G	.	.	MAF_INRAE=15.833;MAF_USDA=19.412
NC_035083.1	66697305	.	C	A	.	.	MAF_USDA=3.279
NC_035083.1	66697429	.	G	A	.	.	MAF_INRAE=5.263;MAF_USDA=2.459
NC_035083.1	66697639	.	T	A	.	.	MAF_USDA=16.667
NC_035083.1	66697707	.	G	A	.	.	MAF_USDA=6.25
NC_035083.1	66697760	.	G	A	.	.	MAF_USDA=4.098
NC_035083.1	66697770	.	C	T	.	.	MAF_USDA=6.25
NC_035083.1	66697800	.	G	A	.	.	MAF_INRAE=15.0;MAF_USDA=18.235
NC_035083.1	66697816	.	T	C	.	.	MAF_USDA=12.295
NC_035083.1	66697820	.	G	T	.	.	MAF_INRAE=15.833;MAF_USDA=10.417
NC_035083.1	66697823	.	G	C	.	.	MAF_INRAE=15.833
NC_035083.1	66697835	.	G	A	.	.	MAF_USDA=6.557
NC_035083.1	66697838	.	A	C	.	.	MAF_INRAE=15.833;MAF_USDA=17.059
NC_035083.1	66697839	.	G	C	.	.	MAF_INRAE=15.833;MAF_USDA=17.059
NC_035083.1	66697904	.	A	T	.	.	MAF_USDA=4.918
NC_035083.1	66698000	.	G	A	.	.	MAF_USDA=18.235
NC_035083.1	66698030	.	A	G	.	.	MAF_INRAE=15.833;MAF_USDA=10.417
NC_035083.1	66698135	.	T	C	.	.	MAF_INRAE=15.833;MAF_USDA=10.417
NC_035083.1	66698178	.	C	T	.	.	MAF_USDA=14.583
NC_035083.1	66698292	.	G	A	.	.	MAF_USDA=6.25
NC_035083.1	66698344	.	G	A	.	.	MAF_USDA=16.667
NC_035083.1	66698405	.	T	A	.	.	MAF_INRAE=26.316;MAF_USDA=6.25
NC_035083.1	66698536	.	A	C	.	.	MAF_USDA=2.083
NC_035083.1	66698543	.	G	T	.	.	MAF_INRAE=31.579;MAF_USDA=43.75
NC_035083.1	66698553	.	A	C	.	.	MAF_INRAE=5.263
NC_035083.1	66698586	.	G	A	.	.	MAF_INRAE=31.579
NC_035083.1	66698595	.	T	C	.	.	MAF_USDA=29.167
NC_035083.1	66698596	.	G	A	.	.	MAF_INRAE=36.842;MAF_USDA=45.833
NC_035083.1	66698836	.	T	C	.	.	MAF_INRAE=43.671;MAF_USDA=5.738
NC_035083.1	66698837	.	C	A	.	.	MAF_INRAE=34.167;MAF_USDA=5.738
NC_035083.1	66698887	.	A	G	.	.	MAF_INRAE=13.333;MAF_USDA=17.647
NC_035083.1	66698912	.	T	C	.	.	MAF_INRAE=15.0;MAF_USDA=17.059
NC_035083.1	66698917	.	G	A	.	.	MAF_USDA=1.639
NC_035083.1	66698935	.	T	G	.	.	MAF_USDA=4.918
NC_035083.1	66698942	.	T	G	.	.	MAF_USDA=6.557
NC_035083.1	66698975	.	C	G	.	.	MAF_INRAE=2.5
NC_035083.1	66699003	.	G	A	.	.	MAF_USDA=20.588
NC_035083.1	66699109	.	C	T	.	.	MAF_INRAE=14.557
NC_035083.1	66699118	.	T	G	.	.	MAF_INRAE=31.579;MAF_USDA=8.824
NC_035083.1	66699119	.	A	T	.	.	MAF_INRAE=15.833;MAF_USDA=10.417
NC_035083.1	66699120	.	T	G	.	.	MAF_USDA=1.667
NC_035083.1	66699123	.	T	A	.	.	MAF_USDA=31.25
NC_035083.1	66699127	.	TAC	TAT	.	.	MAF_USDA=4.167
NC_035083.1	66699129	.	C	T	.	.	MAF_INRAE=31.579
NC_035083.1	66699157	.	T	C	.	.	MAF_INRAE=10.526;MAF_USDA=37.5
NC_035083.1	66699168	.	G	A	.	.	MAF_USDA=2.459
NC_035083.1	66699176	.	T	C	.	.	MAF_USDA=1.639
NC_035083.1	66699182	.	T	C	.	.	MAF_USDA=33.333
NC_035083.1	66699218	.	G	A	.	.	MAF_INRAE=15.833;MAF_USDA=10.417
NC_035083.1	66699220	.	C	G	.	.	MAF_USDA=5.0
NC_035083.1	66699231	.	C	T	.	.	MAF_INRAE=15.789
NC_035083.1	66699266	.	G	T	.	.	MAF_USDA=2.459
NC_035083.1	66699271	.	G	A	.	.	MAF_INRAE=13.291;MAF_USDA=4.706
NC_035083.1	66699277	.	T	C	.	.	MAF_USDA=14.583
NC_035083.1	66699305	.	C	A	.	.	MAF_INRAE=10.526;MAF_USDA=18.75
NC_035083.1	66699350	.	G	A	.	.	MAF_INRAE=15.833;MAF_USDA=20.0
NC_035083.1	66699408	.	G	A	.	.	MAF_INRAE=5.263
NC_035083.1	66699439	.	G	A	.	.	MAF_INRAE=14.557;MAF_USDA=2.459
NC_035083.1	66699440	.	T	C	.	.	MAF_INRAE=2.5;MAF_USDA=8.197
NC_035083.1	66699441	.	G	A	.	.	MAF_USDA=13.529
NC_035083.1	66699464	.	A	G	.	.	MAF_INRAE=31.579;MAF_USDA=5.738
NC_035083.1	66699539	.	A	C	.	.	MAF_INRAE=44.304;MAF_USDA=5.294
NC_035083.1	66699577	.	C	T	.	.	MAF_INRAE=15.833;MAF_USDA=20.0
NC_035083.1	66699582	.	A	G	.	.	MAF_USDA=4.706
NC_035083.1	66699587	.	T	A	.	.	MAF_INRAE=15.833;MAF_USDA=19.412
NC_035083.1	66699623	.	C	T	.	.	MAF_USDA=17.213
NC_035083.1	66699635	.	C	T	.	.	MAF_INRAE=26.582;MAF_USDA=27.059
NC_035083.1	66699661	.	A	G	.	.	MAF_USDA=4.918
NC_035083.1	66699671	.	C	T	.	.	MAF_USDA=2.459
NC_035083.1	66699779	.	A	G	.	.	MAF_INRAE=14.167;MAF_USDA=15.882
NC_035083.1	66699813	.	G	A	.	.	MAF_INRAE=16.667;MAF_USDA=20.588
NC_035083.1	66699819	.	A	C	.	.	MAF_USDA=12.5
NC_035083.1	66699842	.	G	C	.	.	MAF_INRAE=31.579;MAF_USDA=4.706
NC_035083.1	66699848	.	C	A	.	.	MAF_USDA=5.738
NC_035083.1	66699883	.	C	G	.	.	MAF_INRAE=15.833;MAF_USDA=20.588
NC_035083.1	66699900	.	A	G	.	.	MAF_INRAE=15.833;MAF_USDA=19.643
NC_035083.1	66699911	.	C	T	.	.	MAF_INRAE=25.316;MAF_USDA=24.706
NC_035083.1	66699935	.	T	C	.	.	MAF_USDA=13.529
NC_035083.1	66699954	.	G	T	.	.	MAF_USDA=1.639
NC_035083.1	66700018	.	C	T	.	.	MAF_INRAE=15.833;MAF_USDA=21.176
NC_035083.1	66700058	.	C	G	.	.	MAF_USDA=4.098
NC_035083.1	66700198	.	C	T	.	.	MAF_INRAE=25.316;MAF_USDA=43.529
NC_035083.1	66700199	.	G	A	.	.	MAF_USDA=14.583
NC_035083.1	66700261	.	T	A	.	.	MAF_INRAE=25.316;MAF_USDA=28.235
NC_035083.1	66700290	.	A	C	.	.	MAF_USDA=1.639
NC_035083.1	66700292	.	C	T	.	.	MAF_USDA=3.279
NC_035083.1	66700320	.	C	G	.	.	MAF_INRAE=23.333;MAF_USDA=43.529
NC_035083.1	66700343	.	T	A	.	.	MAF_USDA=24.706
NC_035083.1	66700354	.	C	T	.	.	MAF_INRAE=25.316;MAF_USDA=42.941
NC_035083.1	66700390	.	A	C	.	.	MAF_INRAE=25.316;MAF_USDA=40.476
NC_035083.1	66700402	.	G	A	.	.	MAF_INRAE=13.291;MAF_USDA=4.762
NC_035083.1	66700438	.	A	C	.	.	MAF_USDA=4.098
NC_035083.1	66700459	.	A	T	.	.	MAF_USDA=4.918
NC_035083.1	66700518	.	C	T	.	.	MAF_INRAE=13.291;MAF_USDA=10.0
NC_035083.1	66700534	.	G	C	.	.	MAF_INRAE=13.291;MAF_USDA=7.647
NC_035083.1	66700535	.	G	A	.	.	MAF_USDA=9.412
NC_035083.1	66700541	.	A	C	.	.	MAF_USDA=24.706
NC_035083.1	66700628	.	T	C	.	.	MAF_USDA=4.918
NC_035083.1	66700686	.	T	A	.	.	MAF_INRAE=44.304;MAF_USDA=5.294
NC_035083.1	66700693	.	T	G	.	.	MAF_USDA=1.639
NC_035083.1	66700697	.	G	C	.	.	MAF_USDA=4.098
NC_035083.1	66700811	.	T	C	.	.	MAF_USDA=4.918
NC_035083.1	66700910	.	A	G	.	.	MAF_INRAE=15.833;MAF_USDA=20.588
NC_035083.1	66700924	.	C	G	.	.	MAF_USDA=3.279
NC_035083.1	66700942	.	C	A	.	.	MAF_INRAE=23.333;MAF_USDA=41.667
NC_035083.1	66700961	.	C	T	.	.	MAF_INRAE=25.316;MAF_USDA=41.765
NC_035083.1	66701027	.	C	T	.	.	MAF_USDA=1.639
NC_035083.1	66701037	.	C	T	.	.	MAF_USDA=4.918
NC_035083.1	66701065	.	T	C	.	.	MAF_USDA=3.279
NC_035083.1	66701140	.	A	T	.	.	MAF_INRAE=15.833;MAF_USDA=20.588
NC_035083.1	66701222	.	G	T	.	.	MAF_USDA=3.279
NC_035083.1	66701519	.	T	A	.	.	MAF_USDA=14.583
NC_035083.1	66701553	.	A	C	.	.	MAF_INRAE=24.051;MAF_USDA=43.529
NC_035083.1	66701576	.	G	A	.	.	MAF_INRAE=5.263
NC_035083.1	66701751	.	T	G	.	.	MAF_INRAE=2.5
NC_035083.1	66701752	.	T	G	.	.	MAF_INRAE=13.333;MAF_USDA=14.706
NC_035083.1	66701800	.	A	G	.	.	MAF_INRAE=5.263;MAF_USDA=2.459
NC_035083.1	66701807	.	A	G	.	.	MAF_INRAE=20.886;MAF_USDA=44.706
NC_035083.1	66701873	.	T	C	.	.	MAF_INRAE=15.823;MAF_USDA=45.082
NC_035083.1	66702079	.	C	G	.	.	MAF_USDA=2.459
NC_035083.1	66702087	.	C	A	.	.	MAF_INRAE=2.5;MAF_USDA=4.118
NC_035083.1	66702113	.	A	T	.	.	MAF_USDA=1.667
NC_035083.1	66702671	.	G	A	.	.	MAF_INRAE=31.579;MAF_USDA=47.917
NC_035083.1	66702794	.	A	T	.	.	MAF_USDA=1.667
NC_035083.1	66702803	.	A	G	.	.	MAF_INRAE=11.392;MAF_USDA=4.118
NC_035083.1	66702878	.	T	A	.	.	MAF_INRAE=11.392;MAF_USDA=24.118
NC_035083.1	66702881	.	A	T	.	.	MAF_USDA=46.471
NC_035083.1	66702885	.	G	A	.	.	MAF_USDA=2.459
NC_035083.1	66702920	.	T	G	.	.	MAF_INRAE=11.392;MAF_USDA=32.353
NC_035083.1	66702955	.	C	A	.	.	MAF_USDA=2.459
NC_035083.1	66702975	.	A	T	.	.	MAF_INRAE=25.949;MAF_USDA=47.647
NC_035083.1	66703040	.	T	A	.	.	MAF_INRAE=31.579;MAF_USDA=46.471
NC_035083.1	66703069	.	T	A	.	.	MAF_INRAE=10.526
NC_035083.1	66703184	.	C	T	.	.	MAF_INRAE=22.152
NC_035083.1	66703265	.	G	A	.	.	MAF_USDA=12.353
NC_035083.1	66703269	.	T	C	.	.	MAF_USDA=10.417
NC_035083.1	66703277	.	T	C	.	.	MAF_USDA=13.69
NC_035083.1	66703282	.	T	C	.	.	MAF_USDA=10.833
NC_035083.1	66703332	.	G	T	.	.	MAF_INRAE=12.025;MAF_USDA=17.262
NC_035083.1	66703463	.	C	T	.	.	MAF_INRAE=25.316;MAF_USDA=46.471
NC_035083.1	66703820	.	G	T	.	.	MAF_USDA=2.459
NC_035083.1	66703873	.	C	T	.	.	MAF_USDA=2.459
NC_035083.1	66703906	.	A	G	.	.	MAF_INRAE=3.797
NC_035083.1	66703907	.	G	T	.	.	MAF_USDA=4.706
NC_035083.1	66703924	.	C	T	.	.	MAF_USDA=2.459
NC_035083.1	66704036	.	A	G	.	.	MAF_INRAE=13.924;MAF_USDA=20.0
NC_035083.1	66704079	.	C	T	.	.	MAF_USDA=2.459
NC_035083.1	66704108	.	C	T	.	.	MAF_USDA=2.459
NC_035083.1	66704109	.	G	A	.	.	MAF_USDA=1.639
NC_035083.1	66704159	.	C	T	.	.	MAF_INRAE=25.949;MAF_USDA=47.647
NC_035083.1	66704231	.	G	T	.	.	MAF_INRAE=10.526;MAF_USDA=14.118
NC_035083.1	66704235	.	A	T	.	.	MAF_USDA=14.118
NC_035083.1	66704274	.	C	A	.	.	MAF_USDA=2.459
NC_035083.1	66704311	.	C	T	.	.	MAF_USDA=13.529
NC_035083.1	66704345	.	G	T	.	.	MAF_INRAE=1.667
NC_035083.1	66704353	.	G	C	.	.	MAF_USDA=1.639
NC_035083.1	66704359	.	T	G	.	.	MAF_INRAE=1.667
NC_035083.1	66704373	.	G	A	.	.	MAF_INRAE=10.526;MAF_USDA=14.118
NC_035083.1	66704409	.	G	T	.	.	MAF_USDA=1.639
NC_035083.1	66704453	.	T	A	.	.	MAF_USDA=33.333
NC_035083.1	66704659	.	C	T	.	.	MAF_USDA=27.647
NC_035083.1	66704726	.	G	A	.	.	MAF_USDA=1.639
NC_035083.1	66704755	.	G	C	.	.	MAF_USDA=14.583
NC_035083.1	66704848	.	A	T	.	.	MAF_USDA=6.557
NC_035083.1	66704849	.	G	A	.	.	MAF_USDA=6.557
NC_035083.1	66704872	.	T	C	.	.	MAF_USDA=1.639
NC_035083.1	66704903	.	G	T	.	.	MAF_USDA=12.5
NC_035083.1	66704992	.	C	T	.	.	MAF_INRAE=13.924;MAF_USDA=12.5
NC_035083.1	66705077	.	T	C	.	.	MAF_USDA=1.639
NC_035083.1	66705251	.	C	T	.	.	MAF_USDA=23.77
NC_035083.1	66705451	.	A	G	.	.	MAF_USDA=9.412
NC_035083.1	66705545	.	T	C	.	.	MAF_INRAE=1.667
NC_035083.1	66705616	.	T	C	.	.	MAF_USDA=5.738
NC_035083.1	66705633	.	T	A	.	.	MAF_INRAE=1.667
NC_035083.1	66705653	.	A	T	.	.	MAF_INRAE=13.924;MAF_USDA=10.417
NC_035083.1	66705656	.	A	C	.	.	MAF_INRAE=25.949;MAF_USDA=42.941
NC_035083.1	66705661	.	A	C	.	.	MAF_INRAE=2.632;MAF_USDA=30.588
NC_035083.1	66705690	.	T	G	.	.	MAF_USDA=29.412
NC_035083.1	66705718	.	A	G	.	.	MAF_USDA=14.583
NC_035083.1	66705815	.	A	C	.	.	MAF_INRAE=42.405;MAF_USDA=20.0
NC_035083.1	66705929	.	C	T	.	.	MAF_USDA=1.639
NC_035083.1	66705962	.	T	G	.	.	MAF_USDA=2.459
NC_035083.1	66706150	.	C	T	.	.	MAF_INRAE=17.5;MAF_USDA=49.398
NC_035083.1	66706185	.	A	C	.	.	MAF_INRAE=29.167;MAF_USDA=6.627
NC_035083.1	66706268	.	T	C	.	.	MAF_USDA=28.916
NC_035083.1	66706374	.	C	T	.	.	MAF_INRAE=39.873;MAF_USDA=6.471
NC_035083.1	66706449	.	T	G	.	.	MAF_INRAE=15.789;MAF_USDA=1.639
NC_035083.1	66706486	.	A	T	.	.	MAF_USDA=2.459
NC_035083.1	66706497	.	G	T	.	.	MAF_INRAE=25.949;MAF_USDA=47.059
NC_035083.1	66706555	.	C	A	.	.	MAF_INRAE=25.949;MAF_USDA=46.471
NC_035083.1	66706576	.	C	G	.	.	MAF_USDA=26.471
NC_035083.1	66706590	.	G	A	.	.	MAF_USDA=26.471
NC_035083.1	66706609	.	G	A	.	.	MAF_INRAE=13.924;MAF_USDA=19.412
NC_035083.1	66706727	.	T	C	.	.	MAF_USDA=27.059
NC_035083.1	66706738	.	G	A	.	.	MAF_USDA=1.639
NC_035083.1	66706742	.	A	C	.	.	MAF_USDA=2.459
NC_035083.1	66706772	.	A	C	.	.	MAF_INRAE=10.526;MAF_USDA=14.118
NC_035083.1	66706942	.	G	A	.	.	MAF_USDA=22.5
NC_035083.1	66706971	.	G	T	.	.	MAF_USDA=3.279
NC_035083.1	66706995	.	C	G	.	.	MAF_INRAE=5.263;MAF_USDA=2.459
NC_035083.1	66707008	.	T	C	.	.	MAF_USDA=26.471
NC_035083.1	66707135	.	C	A	.	.	MAF_INRAE=25.949;MAF_USDA=48.824
NC_035083.1	66707177	.	C	T	.	.	MAF_INRAE=25.316;MAF_USDA=25.882
NC_035083.1	66707192	.	T	A	.	.	MAF_USDA=2.459
NC_035083.1	66707407	.	C	T	.	.	MAF_INRAE=26.582;MAF_USDA=32.353
NC_035083.1	66707507	.	G	A	.	.	MAF_INRAE=11.392;MAF_USDA=5.294
NC_035083.1	66707556	.	C	T	.	.	MAF_INRAE=23.333;MAF_USDA=46.471
NC_035083.1	66707587	.	G	T	.	.	MAF_INRAE=6.329;MAF_USDA=3.529
NC_035083.1	66707856	.	A	G	.	.	MAF_INRAE=25.316;MAF_USDA=45.294
NC_035083.1	66707913	.	A	C	.	.	MAF_INRAE=11.392;MAF_USDA=5.294
NC_035083.1	66708035	.	G	A	.	.	MAF_USDA=6.557
NC_035083.1	66708129	.	T	C	.	.	MAF_USDA=5.738
NC_035083.1	66708136	.	A	T	.	.	MAF_USDA=14.583
NC_035083.1	66708163	.	C	T	.	.	MAF_INRAE=13.924;MAF_USDA=19.412
NC_035083.1	66708182	.	C	T	.	.	MAF_USDA=8.824
NC_035083.1	66708240	.	C	A	.	.	MAF_INRAE=3.797;MAF_USDA=3.333
NC_035083.1	66708311	.	T	C	.	.	MAF_INRAE=6.667
NC_035083.1	66708324	.	C	T	.	.	MAF_USDA=8.824
NC_035083.1	66708338	.	C	T	.	.	MAF_INRAE=7.5
NC_035083.1	66708339	.	A	G	.	.	MAF_INRAE=7.5
NC_035083.1	66708341	.	T	G	.	.	MAF_INRAE=5.833
NC_035083.1	66708342	.	C	A	.	.	MAF_INRAE=10.526;MAF_USDA=16.471
NC_035083.1	66708348	.	T	C	.	.	MAF_INRAE=29.747;MAF_USDA=47.647
NC_035083.1	66708499	.	G	A	.	.	MAF_INRAE=1.667
NC_035083.1	66708515	.	G	A	.	.	MAF_INRAE=6.667;MAF_USDA=5.294
NC_035083.1	66708522	.	T	C	.	.	MAF_INRAE=2.5;MAF_USDA=18.824
NC_035083.1	66708526	.	A	C	.	.	MAF_INRAE=2.5;MAF_USDA=20.588
NC_035083.1	66708540	.	G	A	.	.	MAF_USDA=6.557
NC_035083.1	66708550	.	T	A	.	.	MAF_USDA=11.475
NC_035083.1	66708551	.	G	C	.	.	MAF_INRAE=1.667
NC_035083.1	66708571	.	A	C	.	.	MAF_USDA=22.917
NC_035083.1	66708572	.	G	A	.	.	MAF_USDA=17.213
NC_035083.1	66708579	.	C	T	.	.	MAF_USDA=18.033
NC_035083.1	66708589	.	A	G	.	.	MAF_USDA=12.295
NC_035083.1	66708623	.	A	G	.	.	MAF_INRAE=1.667;MAF_USDA=9.016
NC_035083.1	66708632	.	A	G	.	.	MAF_INRAE=3.333
NC_035083.1	66708635	.	A	G	.	.	MAF_INRAE=3.333
NC_035083.1	66708638	.	A	G	.	.	MAF_INRAE=5.0
NC_035083.1	66708639	.	C	T	.	.	MAF_INRAE=5.0
NC_035083.1	66708641	.	T	A	.	.	MAF_INRAE=5.0
NC_035083.1	66708650	.	C	T	.	.	MAF_USDA=13.934
NC_035083.1	66708657	.	A	C,T	.	.	MAF_INRAE=5.833;MAF_USDA=16.667
NC_035083.1	66708662	.	A	C	.	.	MAF_INRAE=5.833
NC_035083.1	66708664	.	A	G	.	.	MAF_INRAE=5.833
NC_035083.1	66708670	.	C	A	.	.	MAF_USDA=16.667
NC_035083.1	66708673	.	A	C	.	.	MAF_INRAE=6.667;MAF_USDA=26.471
NC_035083.1	66708674	.	G	A	.	.	MAF_INRAE=6.667;MAF_USDA=33.333
NC_035083.1	66708677	.	C	T	.	.	MAF_USDA=12.941
NC_035083.1	66708679	.	C	A	.	.	MAF_INRAE=13.291;MAF_USDA=15.882
NC_035083.1	66708692	.	G	C	.	.	MAF_INRAE=8.333
NC_035083.1	66708693	.	C	T	.	.	MAF_USDA=14.706
NC_035083.1	66708694	.	G	T	.	.	MAF_INRAE=8.333
NC_035083.1	66708703	.	C	A	.	.	MAF_USDA=4.918
NC_035083.1	66708712	.	C	G	.	.	MAF_USDA=14.754
NC_035083.1	66708731	.	A	G	.	.	MAF_USDA=14.754
NC_035083.1	66708768	.	G	A	.	.	MAF_USDA=14.583
NC_035083.1	66708833	.	G	T	.	.	MAF_INRAE=10.526;MAF_USDA=16.471
NC_035083.1	66708898	.	C	T	.	.	MAF_USDA=1.667
NC_035083.1	66708918	.	T	C	.	.	MAF_INRAE=8.333;MAF_USDA=11.905
NC_035083.1	66709003	.	T	A	.	.	MAF_INRAE=24.051;MAF_USDA=49.405
NC_035083.1	66709209	.	T	C	.	.	MAF_USDA=8.333
NC_035083.1	66709308	.	G	A	.	.	MAF_INRAE=24.684;MAF_USDA=26.471
NC_035083.1	66709370	.	C	T	.	.	MAF_USDA=8.824
NC_035083.1	66709405	.	C	A	.	.	MAF_INRAE=11.392;MAF_USDA=5.294
NC_035083.1	66709419	.	T	C	.	.	MAF_INRAE=11.667;MAF_USDA=6.471
NC_035083.1	66709454	.	C	A	.	.	MAF_INRAE=5.696;MAF_USDA=4.118
NC_035083.1	66709517	.	C	T	.	.	MAF_INRAE=11.392;MAF_USDA=5.294
NC_035083.1	66709520	.	C	A	.	.	MAF_INRAE=13.924;MAF_USDA=19.412
NC_035083.1	66709547	.	T	C	.	.	MAF_INRAE=11.392;MAF_USDA=4.706
NC_035083.1	66709554	.	G	C	.	.	MAF_INRAE=11.392;MAF_USDA=5.294
NC_035083.1	66709585	.	C	T	.	.	MAF_INRAE=10.759;MAF_USDA=5.294
NC_035083.1	66709628	.	C	T	.	.	MAF_INRAE=10.526;MAF_USDA=16.471
NC_035083.1	66709632	.	C	A	.	.	MAF_USDA=3.279
NC_035083.1	66709647	.	G	A	.	.	MAF_USDA=1.639
NC_035083.1	66709679	.	A	C	.	.	MAF_INRAE=25.316;MAF_USDA=30.328
NC_035083.1	66709725	.	A	C	.	.	MAF_USDA=3.279
NC_035083.1	66709737	.	T	A	.	.	MAF_INRAE=11.392;MAF_USDA=6.667
NC_035083.1	66709738	.	C	T	.	.	MAF_INRAE=3.333;MAF_USDA=3.333
NC_035083.1	66709768	.	A	G	.	.	MAF_INRAE=25.316;MAF_USDA=49.167
NC_035083.1	66709774	.	G	A	.	.	MAF_USDA=4.167
NC_035083.1	66709819	.	A	C	.	.	MAF_USDA=2.5
NC_035083.1	66709946	.	T	C	.	.	MAF_USDA=10.0
NC_035083.1	66710076	.	A	G	.	.	MAF_USDA=14.706
NC_035083.1	66710102	.	T	A	.	.	MAF_USDA=1.639
NC_035083.1	66710162	.	C	A	.	.	MAF_INRAE=31.579;MAF_USDA=25.294
NC_035083.1	66710168	.	C	T	.	.	MAF_USDA=25.294
NC_035083.1	66710364	.	C	A	.	.	MAF_USDA=9.412
NC_035083.1	66710429	.	A	T	.	.	MAF_USDA=26.471
NC_035083.1	66710908	.	T	G	.	.	MAF_USDA=2.459
NC_035083.1	66711042	.	G	C	.	.	MAF_INRAE=5.263;MAF_USDA=10.417
NC_035083.1	66711045	.	G	A	.	.	MAF_USDA=8.333
NC_035083.1	66711259	.	T	C	.	.	MAF_USDA=26.19
NC_035083.1	66711268	.	G	T	.	.	MAF_INRAE=25.316;MAF_USDA=46.429
NC_035083.1	66711292	.	G	C	.	.	MAF_USDA=3.333
NC_035083.1	66711552	.	A	T	.	.	MAF_INRAE=25.316;MAF_USDA=46.429
NC_035083.1	66711561	.	A	T	.	.	MAF_INRAE=10.526;MAF_USDA=14.286
NC_035083.1	66711606	.	A	G	.	.	MAF_INRAE=11.392;MAF_USDA=34.524
NC_035083.1	66711615	.	A	T	.	.	MAF_USDA=14.583
NC_035083.1	66711619	.	C	T	.	.	MAF_USDA=3.333
NC_035083.1	66711671	.	T	A	.	.	MAF_USDA=3.333
NC_035083.1	66711694	.	G	T	.	.	MAF_INRAE=44.304;MAF_USDA=6.627
NC_035083.1	66711722	.	T	A	.	.	MAF_INRAE=13.924;MAF_USDA=19.277
NC_035083.1	66711786	.	T	C	.	.	MAF_INRAE=5.263
NC_035083.1	66711821	.	T	C	.	.	MAF_INRAE=15.823;MAF_USDA=13.855
NC_035083.1	66711862	.	T	G	.	.	MAF_USDA=4.762
NC_035083.1	66711891	.	C	A	.	.	MAF_USDA=3.333
NC_035083.1	66711948	.	C	T	.	.	MAF_INRAE=6.329;MAF_USDA=2.976
NC_035083.1	66711995	.	A	G	.	.	MAF_INRAE=13.924;MAF_USDA=18.452
NC_035083.1	66712112	.	G	T	.	.	MAF_INRAE=10.526;MAF_USDA=4.167
NC_035083.1	66712237	.	C	A	.	.	MAF_INRAE=15.789;MAF_USDA=1.667
NC_035083.1	66712280	.	A	C	.	.	MAF_USDA=6.25
NC_035083.1	66712344	.	G	C	.	.	MAF_INRAE=13.924;MAF_USDA=47.024
NC_035083.1	66712346	.	G	C	.	.	MAF_INRAE=16.667;MAF_USDA=47.024
NC_035083.1	66712802	.	C	A	.	.	MAF_USDA=13.095
NC_035083.1	66712839	.	A	C	.	.	MAF_USDA=2.5
NC_035083.1	66712852	.	T	A	.	.	MAF_USDA=3.333
NC_035083.1	66712949	.	T	G	.	.	MAF_USDA=14.407
NC_035083.1	66712961	.	C	T	.	.	MAF_INRAE=25.316;MAF_USDA=46.988
NC_035083.1	66713082	.	G	T	.	.	MAF_INRAE=25.316;MAF_USDA=47.619
NC_035083.1	66713319	.	A	T	.	.	MAF_USDA=6.25
NC_035083.1	66713618	.	G	T	.	.	MAF_USDA=3.279
NC_035083.1	66713619	.	A	T	.	.	MAF_INRAE=15.19;MAF_USDA=13.529
NC_035083.1	66713637	.	T	C	.	.	MAF_USDA=12.941
NC_035083.1	66713738	.	G	T	.	.	MAF_INRAE=13.924;MAF_USDA=32.738
NC_035083.1	66713750	.	T	C	.	.	MAF_INRAE=13.924;MAF_USDA=32.53
NC_035083.1	66713760	.	G	A	.	.	MAF_INRAE=44.304;MAF_USDA=5.952
NC_035083.1	66713822	.	C	T	.	.	MAF_INRAE=2.5
NC_035083.1	66713838	.	G	A	.	.	MAF_INRAE=25.949;MAF_USDA=31.25
NC_035083.1	66713920	.	C	T	.	.	MAF_INRAE=15.789;MAF_USDA=1.639
NC_035083.1	66714043	.	C	T	.	.	MAF_USDA=1.667
NC_035083.1	66714079	.	G	A	.	.	MAF_INRAE=3.333
NC_035083.1	66714145	.	C	A	.	.	MAF_USDA=4.167
NC_035083.1	66714195	.	A	G	.	.	MAF_INRAE=2.5
NC_035083.1	66714226	.	T	G	.	.	MAF_INRAE=13.924;MAF_USDA=32.738
NC_035083.1	66714248	.	G	T	.	.	MAF_USDA=1.667
NC_035083.1	66714267	.	T	C	.	.	MAF_USDA=13.69
NC_035083.1	66714275	.	G	A	.	.	MAF_INRAE=25.316;MAF_USDA=47.619
NC_035083.1	66714285	.	C	A	.	.	MAF_USDA=1.667
NC_035083.1	66714353	.	C	A	.	.	MAF_USDA=1.667
NC_035083.1	66714439	.	A	C	.	.	MAF_USDA=15.06
NC_035083.1	66714489	.	T	C	.	.	MAF_USDA=4.167
NC_035083.1	66714591	.	C	T	.	.	MAF_INRAE=31.579;MAF_USDA=46.386
NC_035083.1	66714647	.	T	C	.	.	MAF_INRAE=13.291;MAF_USDA=34.524
NC_035083.1	66714703	.	G	C	.	.	MAF_INRAE=13.924;MAF_USDA=33.929
NC_035083.1	66714811	.	C	T	.	.	MAF_USDA=4.167
NC_035083.1	66715046	.	G	A	.	.	MAF_INRAE=15.789;MAF_USDA=1.667
NC_035083.1	66715048	.	C	T	.	.	MAF_USDA=14.583
NC_035083.1	66715250	.	G	A	.	.	MAF_INRAE=11.392;MAF_USDA=3.571
NC_035083.1	66715286	.	A	G	.	.	MAF_INRAE=14.557;MAF_USDA=47.619
NC_035083.1	66715443	.	C	T	.	.	MAF_INRAE=11.392;MAF_USDA=4.167
NC_035083.1	66715645	.	T	A	.	.	MAF_USDA=2.5
NC_035083.1	66715658	.	A	G	.	.	MAF_USDA=13.69
NC_035083.1	66715703	.	G	A	.	.	MAF_INRAE=13.924
NC_035083.1	66715798	.	G	A	.	.	MAF_INRAE=13.924;MAF_USDA=17.262
NC_035083.1	66715813	.	T	G	.	.	MAF_USDA=2.459
NC_035083.1	66715827	.	T	G	.	.	MAF_INRAE=27.215;MAF_USDA=49.412
NC_035083.1	66715840	.	T	C	.	.	MAF_USDA=2.459
NC_035083.1	66715876	.	T	C	.	.	MAF_INRAE=36.842;MAF_USDA=39.583
NC_035083.1	66715919	.	A	G	.	.	MAF_USDA=12.5
NC_035083.1	66715957	.	A	G	.	.	MAF_USDA=33.333
NC_035083.1	66715960	.	A	T	.	.	MAF_USDA=8.333
NC_035083.1	66715977	.	T	A	.	.	MAF_USDA=39.583
NC_035083.1	66715997	.	G	T	.	.	MAF_USDA=41.667
NC_035083.1	66719283	.	C	T	.	.	MAF_INRAE=12.658;MAF_USDA=31.765
NC_035083.1	66719394	.	G	A	.	.	MAF_USDA=1.639
NC_035083.1	66719448	.	C	T	.	.	MAF_USDA=5.738
NC_035083.1	66719449	.	A	G	.	.	MAF_USDA=2.459
NC_035083.1	66719598	.	T	A	.	.	MAF_INRAE=10.526;MAF_USDA=14.118
NC_035083.1	66719612	.	G	C	.	.	MAF_USDA=12.5
NC_035083.1	66719690	.	G	A	.	.	MAF_INRAE=13.291;MAF_USDA=31.765
NC_035083.1	66719698	.	C	A	.	.	MAF_USDA=4.098
NC_035083.1	66719753	.	G	A	.	.	MAF_INRAE=13.924;MAF_USDA=31.176
NC_035083.1	66719785	.	T	G	.	.	MAF_USDA=10.0
NC_035083.1	66719843	.	G	A	.	.	MAF_USDA=12.353
NC_035083.1	66719856	.	G	T	.	.	MAF_USDA=5.738
NC_035083.1	66719894	.	T	C	.	.	MAF_INRAE=3.165;MAF_USDA=1.639
NC_035083.1	66720026	.	G	A	.	.	MAF_USDA=1.639
NC_035083.1	66720057	.	A	G	.	.	MAF_INRAE=3.797;MAF_USDA=5.738
NC_035083.1	66720081	.	T	G	.	.	MAF_INRAE=25.316;MAF_USDA=45.882
NC_035083.1	66720154	.	G	T	.	.	MAF_INRAE=13.924;MAF_USDA=50.0
NC_035083.1	66720161	.	G	T	.	.	MAF_USDA=3.279
NC_035083.1	66720169	.	A	G	.	.	MAF_INRAE=13.333;MAF_USDA=15.294
NC_035083.1	66720188	.	A	C	.	.	MAF_USDA=4.918
NC_035083.1	66720264	.	A	G	.	.	MAF_INRAE=13.291;MAF_USDA=33.529
NC_035083.1	66720372	.	T	G	.	.	MAF_INRAE=25.316;MAF_USDA=41.176
NC_035083.1	66720388	.	G	A	.	.	MAF_INRAE=25.316;MAF_USDA=40.588
NC_035083.1	66720400	.	T	C	.	.	MAF_USDA=1.639
NC_035083.1	66720480	.	T	C	.	.	MAF_INRAE=44.304;MAF_USDA=16.471
NC_035083.1	66720486	.	C	G	.	.	MAF_INRAE=13.924;MAF_USDA=23.529
NC_035083.1	66720543	.	C	T	.	.	MAF_INRAE=14.557;MAF_USDA=19.412
NC_035083.1	66720547	.	T	A	.	.	MAF_USDA=6.557
NC_035083.1	66720566	.	C	T	.	.	MAF_INRAE=15.789
NC_035083.1	66720584	.	T	C	.	.	MAF_INRAE=10.526;MAF_USDA=19.412
NC_035083.1	66720593	.	T	A	.	.	MAF_INRAE=10.526;MAF_USDA=19.412
NC_035083.1	66720597	.	G	T	.	.	MAF_USDA=10.588
NC_035083.1	66720676	.	G	A	.	.	MAF_INRAE=5.263
NC_035083.1	66720679	.	G	A	.	.	MAF_USDA=11.475
NC_035083.1	66720695	.	C	A	.	.	MAF_USDA=12.353
NC_035083.1	66720701	.	G	A	.	.	MAF_INRAE=14.557;MAF_USDA=27.059
NC_035083.1	66720740	.	T	A	.	.	MAF_USDA=16.667
NC_035083.1	66720842	.	T	C	.	.	MAF_INRAE=10.526;MAF_USDA=13.095
NC_035083.1	66720845	.	C	A	.	.	MAF_USDA=19.643
NC_035083.1	66720901	.	C	T	.	.	MAF_USDA=13.253
NC_035083.1	66720980	.	G	A	.	.	MAF_INRAE=15.823;MAF_USDA=12.353
NC_035083.1	66721011	.	C	T	.	.	MAF_INRAE=44.304;MAF_USDA=21.176
NC_035083.1	66721068	.	A	T	.	.	MAF_INRAE=13.924;MAF_USDA=28.235
NC_035083.1	66721117	.	C	G	.	.	MAF_INRAE=13.924;MAF_USDA=27.059
NC_035083.1	66721155	.	T	C	.	.	MAF_INRAE=13.924;MAF_USDA=27.059
NC_035083.1	66721229	.	G	C	.	.	MAF_USDA=2.459
NC_035083.1	66721291	.	G	A	.	.	MAF_INRAE=13.924;MAF_USDA=27.647
NC_035083.1	66721308	.	A	G	.	.	MAF_INRAE=13.924;MAF_USDA=18.824
NC_035083.1	66721320	.	C	T	.	.	MAF_INRAE=10.526;MAF_USDA=20.588
NC_035083.1	66721377	.	T	C	.	.	MAF_USDA=1.639
NC_035083.1	66721378	.	G	T	.	.	MAF_USDA=1.639
NC_035083.1	66721453	.	C	A	.	.	MAF_INRAE=2.5;MAF_USDA=4.098
NC_035083.1	66721579	.	C	T	.	.	MAF_INRAE=44.304;MAF_USDA=21.765
NC_035083.1	66721590	.	G	C	.	.	MAF_USDA=8.235
NC_035083.1	66721641	.	T	C	.	.	MAF_INRAE=13.924;MAF_USDA=28.824
NC_035083.1	66721675	.	G	A	.	.	MAF_INRAE=11.392;MAF_USDA=10.0
NC_035083.1	66721696	.	A	C	.	.	MAF_USDA=12.353
NC_035083.1	66721712	.	T	A	.	.	MAF_USDA=12.353
NC_035083.1	66721832	.	T	C	.	.	MAF_USDA=3.279
NC_035083.1	66721863	.	A	G	.	.	MAF_INRAE=29.747;MAF_USDA=49.412
NC_035083.1	66722065	.	G	T	.	.	MAF_INRAE=13.291;MAF_USDA=19.412
NC_035083.1	66722117	.	A	C	.	.	MAF_INRAE=15.823;MAF_USDA=18.452
NC_035083.1	66722173	.	T	C	.	.	MAF_USDA=2.459
NC_035083.1	66722265	.	G	C	.	.	MAF_INRAE=6.329;MAF_USDA=4.118
NC_035083.1	66722395	.	A	G	.	.	MAF_USDA=5.738
NC_035083.1	66722459	.	G	A	.	.	MAF_INRAE=26.316;MAF_USDA=10.0
NC_035083.1	66722473	.	A	T	.	.	MAF_INRAE=16.667
NC_035083.1	66722486	.	G	A	.	.	MAF_USDA=1.639
NC_035083.1	66722579	.	T	C	.	.	MAF_USDA=12.353
NC_035083.1	66722584	.	G	T	.	.	MAF_INRAE=13.924;MAF_USDA=20.0
NC_035083.1	66722587	.	C	A	.	.	MAF_INRAE=14.557;MAF_USDA=30.0
NC_035083.1	66722691	.	C	G	.	.	MAF_USDA=1.639
NC_035083.1	66722745	.	C	T	.	.	MAF_USDA=5.738
NC_035083.1	66722823	.	C	A	.	.	MAF_USDA=3.279
NC_035083.1	66722894	.	T	G	.	.	MAF_INRAE=13.924;MAF_USDA=26.471
NC_035083.1	66722902	.	C	A	.	.	MAF_INRAE=13.924;MAF_USDA=27.059
NC_035083.1	66723404	.	G	A	.	.	MAF_INRAE=1.667
NC_035083.1	66723481	.	A	T	.	.	MAF_USDA=2.459
NC_035083.1	66723625	.	G	A	.	.	MAF_INRAE=13.924;MAF_USDA=27.647
NC_035083.1	66723627	.	A	G	.	.	MAF_USDA=3.279
NC_035083.1	66723746	.	T	A	.	.	MAF_INRAE=3.797;MAF_USDA=6.557
NC_035083.1	66723759	.	G	A	.	.	MAF_USDA=4.918
NC_035083.1	66723780	.	T	G	.	.	MAF_USDA=2.459
NC_035083.1	66723860	.	A	G	.	.	MAF_USDA=1.639
NC_035083.1	66723875	.	T	C	.	.	MAF_USDA=14.583
NC_035083.1	66723889	.	T	G	.	.	MAF_USDA=16.667
NC_035083.1	66723891	.	T	G	.	.	MAF_USDA=10.417
NC_035083.1	66723962	.	T	C	.	.	MAF_INRAE=12.025;MAF_USDA=9.412
NC_035083.1	66724102	.	G	A	.	.	MAF_USDA=18.75
NC_035083.1	66724157	.	G	A	.	.	MAF_INRAE=44.304;MAF_USDA=6.557
NC_035083.1	66724169	.	T	A	.	.	MAF_INRAE=13.924;MAF_USDA=19.412
NC_035083.1	66724172	.	G	A	.	.	MAF_INRAE=14.557;MAF_USDA=4.098
NC_035083.1	66724190	.	G	T	.	.	MAF_INRAE=13.924;MAF_USDA=27.059
NC_035083.1	66724204	.	C	T	.	.	MAF_USDA=10.588
NC_035083.1	66724206	.	G	T	.	.	MAF_USDA=47.917
NC_035083.1	66724249	.	G	C	.	.	MAF_INRAE=30.38;MAF_USDA=34.118
NC_035083.1	66724253	.	G	C	.	.	MAF_INRAE=16.667;MAF_USDA=27.059
NC_035083.1	66724259	.	T	G	.	.	MAF_INRAE=44.304;MAF_USDA=7.059
NC_035083.1	66724261	.	A	G	.	.	MAF_INRAE=13.924;MAF_USDA=19.412
NC_035083.1	66724291	.	C	T	.	.	MAF_INRAE=2.632
NC_035083.1	66724400	.	A	G	.	.	MAF_INRAE=13.924;MAF_USDA=27.059
NC_035083.1	66724402	.	A	G	.	.	MAF_INRAE=44.304;MAF_USDA=8.197
NC_035083.1	66724437	.	C	T	.	.	MAF_INRAE=13.924;MAF_USDA=26.471
NC_035083.1	66724481	.	G	T	.	.	MAF_USDA=14.583
NC_035083.1	66724533	.	G	C	.	.	MAF_INRAE=15.823;MAF_USDA=19.412
NC_035083.1	66724559	.	G	A	.	.	MAF_USDA=1.639
NC_035083.1	66724561	.	G	A	.	.	MAF_INRAE=15.823;MAF_USDA=18.824
NC_035083.1	66724574	.	T	C	.	.	MAF_INRAE=44.304;MAF_USDA=6.471
NC_035083.1	66724601	.	T	C	.	.	MAF_USDA=12.941
NC_035083.1	66724637	.	C	T	.	.	MAF_INRAE=27.848;MAF_USDA=41.765
NC_035083.1	66724695	.	T	G	.	.	MAF_USDA=12.941
NC_035083.1	66724751	.	C	A	.	.	MAF_INRAE=44.304;MAF_USDA=5.882
NC_035083.1	66724762	.	A	G	.	.	MAF_INRAE=30.38;MAF_USDA=49.412
NC_035083.1	66724857	.	C	T	.	.	MAF_INRAE=11.392;MAF_USDA=10.588
NC_035083.1	66724919	.	A	G	.	.	MAF_USDA=8.235
NC_035083.1	66724962	.	A	C	.	.	MAF_INRAE=43.671;MAF_USDA=6.471
NC_035083.1	66724995	.	C	T	.	.	MAF_INRAE=26.316;MAF_USDA=7.059
NC_035083.1	66725188	.	T	G	.	.	MAF_INRAE=44.937;MAF_USDA=4.167
NC_035083.1	66725349	.	G	A	.	.	MAF_INRAE=13.924;MAF_USDA=19.412
NC_035083.1	66725395	.	C	G	.	.	MAF_INRAE=10.526;MAF_USDA=20.588
NC_035083.1	66725418	.	T	C	.	.	MAF_USDA=3.279
NC_035083.1	66725558	.	C	T	.	.	MAF_USDA=2.459
NC_035083.1	66725581	.	G	A	.	.	MAF_INRAE=10.526;MAF_USDA=14.118
NC_035083.1	66725629	.	A	G	.	.	MAF_USDA=7.647
NC_035083.1	66725744	.	G	C	.	.	MAF_USDA=1.639
NC_035083.1	66725921	.	T	G	.	.	MAF_USDA=12.5
NC_035083.1	66726003	.	A	T	.	.	MAF_INRAE=11.392;MAF_USDA=10.0
NC_035083.1	66726032	.	T	C	.	.	MAF_INRAE=44.937;MAF_USDA=7.377
NC_035083.1	66726035	.	C	T	.	.	MAF_INRAE=35.833;MAF_USDA=6.471
NC_035083.1	66726054	.	G	T	.	.	MAF_USDA=7.377
NC_035083.1	66726159	.	G	A	.	.	MAF_USDA=3.279
NC_035083.1	66726242	.	T	A	.	.	MAF_USDA=12.353
NC_035083.1	66726255	.	A	C	.	.	MAF_USDA=4.918
NC_035083.1	66726456	.	T	C	.	.	MAF_INRAE=13.924;MAF_USDA=19.412
NC_035083.1	66726512	.	G	T	.	.	MAF_USDA=6.557
NC_035083.1	66726566	.	A	T	.	.	MAF_INRAE=35.0
NC_035083.1	66726609	.	C	A	.	.	MAF_USDA=15.294
NC_035083.1	66726622	.	G	T	.	.	MAF_USDA=1.639
NC_035083.1	66726629	.	T	G	.	.	MAF_USDA=2.459
NC_035083.1	66726650	.	A	G	.	.	MAF_INRAE=44.304;MAF_USDA=6.471
NC_035083.1	66726652	.	G	C	.	.	MAF_INRAE=35.0;MAF_USDA=7.377
NC_035083.1	66726692	.	A	G	.	.	MAF_USDA=4.098
NC_035083.1	66726841	.	A	C	.	.	MAF_USDA=4.098
NC_035083.1	66726844	.	C	T	.	.	MAF_USDA=4.098
NC_035083.1	66726863	.	C	T	.	.	MAF_INRAE=13.333;MAF_USDA=14.706
NC_035083.1	66726871	.	G	T	.	.	MAF_USDA=4.918
NC_035083.1	66726890	.	G	T	.	.	MAF_USDA=4.706
NC_035083.1	66726965	.	G	C	.	.	MAF_USDA=14.583
NC_035083.1	66727034	.	A	T	.	.	MAF_USDA=4.098
NC_035083.1	66727162	.	A	C	.	.	MAF_INRAE=34.177;MAF_USDA=36.471
NC_035083.1	66727240	.	G	T	.	.	MAF_USDA=4.098
NC_035083.1	66727494	.	G	T	.	.	MAF_USDA=7.377
NC_035083.1	66727510	.	G	T	.	.	MAF_USDA=14.583
NC_035083.1	66727650	.	T	C	.	.	MAF_INRAE=13.333;MAF_USDA=39.412
NC_035083.1	66727719	.	T	A	.	.	MAF_USDA=14.706
NC_035083.1	66727737	.	G	A	.	.	MAF_USDA=2.459
NC_035083.1	66727759	.	T	A	.	.	MAF_INRAE=33.544;MAF_USDA=36.471
NC_035083.1	66727767	.	C	T	.	.	MAF_INRAE=2.5;MAF_USDA=4.918
NC_035083.1	66727798	.	T	A	.	.	MAF_INRAE=33.544;MAF_USDA=31.176
NC_035083.1	66727814	.	G	T	.	.	MAF_INRAE=15.789
NC_035083.1	66727817	.	A	T	.	.	MAF_INRAE=33.544;MAF_USDA=31.176
NC_035083.1	66727871	.	G	T	.	.	MAF_INRAE=15.19;MAF_USDA=49.412
NC_035083.1	66727889	.	C	T	.	.	MAF_INRAE=34.81;MAF_USDA=31.176
NC_035083.1	66727890	.	C	G	.	.	MAF_USDA=14.583
NC_035083.1	66727960	.	A	G	.	.	MAF_INRAE=15.19;MAF_USDA=50.0
NC_035083.1	66727966	.	A	G	.	.	MAF_INRAE=8.333
NC_035083.1	66728014	.	G	A	.	.	MAF_INRAE=34.177;MAF_USDA=34.706
NC_035083.1	66728041	.	T	G	.	.	MAF_USDA=12.5
NC_035083.1	66728075	.	A	T	.	.	MAF_INRAE=14.557
NC_035083.1	66728076	.	A	T	.	.	MAF_INRAE=5.0;MAF_USDA=19.412
NC_035083.1	66728167	.	T	G	.	.	MAF_USDA=1.639
NC_035083.1	66728183	.	T	A	.	.	MAF_INRAE=3.797;MAF_USDA=8.197
NC_035083.1	66728243	.	A	C	.	.	MAF_USDA=5.738
NC_035083.1	66728416	.	G	T	.	.	MAF_INRAE=13.333;MAF_USDA=24.706
NC_035083.1	66728423	.	A	C	.	.	MAF_INRAE=2.5;MAF_USDA=4.098
NC_035083.1	66728464	.	C	A	.	.	MAF_INRAE=1.667;MAF_USDA=4.098
NC_035083.1	66728471	.	C	G	.	.	MAF_USDA=1.639
NC_035083.1	66728502	.	T	C	.	.	MAF_INRAE=44.304;MAF_USDA=7.377
NC_035083.1	66728505	.	G	A	.	.	MAF_INRAE=35.0;MAF_USDA=6.471
NC_035083.1	66728685	.	T	C	.	.	MAF_INRAE=11.392;MAF_USDA=12.353
NC_035083.1	66728752	.	G	T	.	.	MAF_INRAE=18.354;MAF_USDA=48.824
NC_035083.1	66728784	.	T	A	.	.	MAF_INRAE=18.987;MAF_USDA=48.235
NC_035083.1	66728817	.	C	T	.	.	MAF_INRAE=14.557
NC_035083.1	66728954	.	G	T	.	.	MAF_INRAE=29.114;MAF_USDA=48.235
NC_035083.1	66729041	.	A	G	.	.	MAF_INRAE=13.333;MAF_USDA=30.588
NC_035083.1	66729074	.	T	A	.	.	MAF_INRAE=13.333;MAF_USDA=14.118
NC_035083.1	66729112	.	G	T	.	.	MAF_USDA=4.918
NC_035083.1	66729166	.	A	G	.	.	MAF_USDA=10.0
NC_035083.1	66729230	.	A	G	.	.	MAF_INRAE=24.684;MAF_USDA=35.882
NC_035083.1	66729237	.	G	A	.	.	MAF_USDA=7.647
NC_035083.1	66729255	.	T	G	.	.	MAF_USDA=5.738
NC_035083.1	66729319	.	T	C	.	.	MAF_USDA=1.667
NC_035083.1	66729352	.	C	T	.	.	MAF_INRAE=18.354;MAF_USDA=41.071
NC_035083.1	66729414	.	T	C	.	.	MAF_INRAE=25.949;MAF_USDA=10.588
NC_035083.1	66729457	.	C	T	.	.	MAF_USDA=2.459
NC_035083.1	66729635	.	A	G	.	.	MAF_INRAE=6.962;MAF_USDA=31.176
NC_035083.1	66729640	.	C	T	.	.	MAF_INRAE=6.962;MAF_USDA=31.176
NC_035083.1	66729671	.	C	A	.	.	MAF_INRAE=13.333;MAF_USDA=28.235
NC_035083.1	66729777	.	A	G	.	.	MAF_USDA=10.0
NC_035083.1	66729787	.	G	C	.	.	MAF_USDA=9.016
NC_035083.1	66729819	.	C	T	.	.	MAF_INRAE=15.823;MAF_USDA=12.353
NC_035083.1	66729848	.	G	T	.	.	MAF_INRAE=26.316;MAF_USDA=11.765
NC_035083.1	66729856	.	T	C	.	.	MAF_USDA=2.459
NC_035083.1	66729861	.	A	G	.	.	MAF_INRAE=26.316;MAF_USDA=15.294
NC_035083.1	66729904	.	C	T	.	.	MAF_USDA=10.0
NC_035083.1	66729913	.	G	A	.	.	MAF_USDA=14.583
NC_035083.1	66729929	.	T	A	.	.	MAF_USDA=1.639
NC_035083.1	66729941	.	A	G	.	.	MAF_USDA=4.098
NC_035083.1	66729958	.	G	A	.	.	MAF_INRAE=18.354;MAF_USDA=41.176
NC_035083.1	66730007	.	G	A	.	.	MAF_USDA=4.918
NC_035083.1	66730072	.	G	A	.	.	MAF_INRAE=11.392;MAF_USDA=5.294
NC_035083.1	66730088	.	C	T	.	.	MAF_INRAE=3.797;MAF_USDA=8.197
NC_035083.1	66730110	.	T	C	.	.	MAF_INRAE=5.263
NC_035083.1	66730113	.	C	T	.	.	MAF_INRAE=44.304;MAF_USDA=14.118
NC_035083.1	66730157	.	T	C	.	.	MAF_INRAE=11.392;MAF_USDA=11.176
NC_035083.1	66730192	.	G	A	.	.	MAF_INRAE=11.392;MAF_USDA=5.294
NC_035083.1	66730240	.	A	C	.	.	MAF_USDA=3.279
NC_035083.1	66730297	.	G	A	.	.	MAF_INRAE=10.526;MAF_USDA=14.118
NC_035083.1	66730320	.	G	A	.	.	MAF_INRAE=15.823;MAF_USDA=12.353
NC_035083.1	66730381	.	C	G	.	.	MAF_INRAE=27.215;MAF_USDA=22.941
NC_035083.1	66730415	.	C	T	.	.	MAF_INRAE=11.392;MAF_USDA=2.083
NC_035083.1	66730478	.	A	T	.	.	MAF_INRAE=6.962;MAF_USDA=30.588
NC_035083.1	66730483	.	C	T	.	.	MAF_INRAE=2.5
NC_035083.1	66730546	.	C	T	.	.	MAF_INRAE=44.304;MAF_USDA=14.118
NC_035083.1	66730659	.	A	C	.	.	MAF_INRAE=6.962;MAF_USDA=31.176
NC_035083.1	66730671	.	G	T	.	.	MAF_INRAE=11.392;MAF_USDA=10.588
NC_035083.1	66730734	.	C	G	.	.	MAF_USDA=47.917
NC_035083.1	66730751	.	C	T	.	.	MAF_INRAE=3.797;MAF_USDA=7.377
NC_035083.1	66730752	.	G	A	.	.	MAF_USDA=1.639
NC_035083.1	66730865	.	T	G	.	.	MAF_INRAE=15.823;MAF_USDA=12.353
NC_035083.1	66730934	.	A	C	.	.	MAF_INRAE=3.797;MAF_USDA=23.77
NC_035083.1	66730972	.	C	T	.	.	MAF_INRAE=11.392;MAF_USDA=4.706
NC_035083.1	66731024	.	G	A	.	.	MAF_INRAE=13.333;MAF_USDA=27.647
NC_035083.1	66731121	.	A	T	.	.	MAF_INRAE=15.823;MAF_USDA=12.941
NC_035083.1	66731123	.	A	G	.	.	MAF_INRAE=5.263;MAF_USDA=2.459
NC_035083.1	66731220	.	A	C	.	.	MAF_USDA=14.583
NC_035083.1	66731221	.	A	T	.	.	MAF_INRAE=10.833;MAF_USDA=14.583
NC_035083.1	66731289	.	T	A	.	.	MAF_INRAE=15.823;MAF_USDA=11.176
NC_035083.1	66731293	.	T	C	.	.	MAF_INRAE=4.167;MAF_USDA=31.765
NC_035083.1	66731317	.	C	A	.	.	MAF_INRAE=13.333;MAF_USDA=12.941
NC_035083.1	66731330	.	A	C	.	.	MAF_INRAE=10.526;MAF_USDA=13.529
NC_035083.1	66731412	.	A	T	.	.	MAF_INRAE=11.392;MAF_USDA=10.588
NC_035083.1	66731421	.	A	G	.	.	MAF_INRAE=3.797;MAF_USDA=3.279
NC_035083.1	66731502	.	G	A	.	.	MAF_INRAE=6.962;MAF_USDA=30.588
NC_035083.1	66731523	.	G	T	.	.	MAF_INRAE=3.797;MAF_USDA=3.279
NC_035083.1	66731539	.	C	A	.	.	MAF_USDA=1.639
NC_035083.1	66731603	.	A	G	.	.	MAF_USDA=14.583
NC_035083.1	66731609	.	T	A	.	.	MAF_USDA=1.639
NC_035083.1	66731657	.	G	A	.	.	MAF_USDA=4.918
NC_035083.1	66731836	.	C	A	.	.	MAF_USDA=6.557
NC_035083.1	66731841	.	G	A	.	.	MAF_INRAE=11.392;MAF_USDA=11.765
NC_035083.1	66731870	.	C	T	.	.	MAF_USDA=4.098
NC_035083.1	66731876	.	T	G	.	.	MAF_USDA=5.738
NC_035083.1	66731878	.	G	T	.	.	MAF_USDA=5.738
NC_035083.1	66731901	.	C	A	.	.	MAF_USDA=5.738
NC_035083.1	66731902	.	G	A	.	.	MAF_USDA=2.459
NC_035083.1	66731937	.	C	A	.	.	MAF_INRAE=11.392;MAF_USDA=12.353
NC_035083.1	66732012	.	C	A	.	.	MAF_INRAE=3.797;MAF_USDA=3.279
NC_035083.1	66732018	.	A	G	.	.	MAF_INRAE=44.304;MAF_USDA=6.471
NC_035083.1	66732046	.	A	G	.	.	MAF_INRAE=3.797;MAF_USDA=9.836
NC_035083.1	66732054	.	A	T	.	.	MAF_INRAE=11.392;MAF_USDA=12.941
NC_035083.1	66732119	.	T	A	.	.	MAF_USDA=2.459
NC_035083.1	66732134	.	A	T	.	.	MAF_INRAE=13.333;MAF_USDA=14.706
NC_035083.1	66732200	.	G	T	.	.	MAF_USDA=9.412
NC_035083.1	66732405	.	G	C	.	.	MAF_USDA=11.475
NC_035083.1	66732449	.	A	C	.	.	MAF_USDA=13.934
NC_035083.1	66732497	.	T	C	.	.	MAF_USDA=1.639
NC_035083.1	66732517	.	C	T	.	.	MAF_INRAE=15.823;MAF_USDA=8.333
NC_035083.1	66732529	.	T	C	.	.	MAF_INRAE=11.392;MAF_USDA=11.765
NC_035083.1	66732549	.	T	C	.	.	MAF_INRAE=10.526;MAF_USDA=17.647
NC_035083.1	66732577	.	A	G	.	.	MAF_USDA=4.098
NC_035083.1	66732629	.	C	T	.	.	MAF_INRAE=6.962;MAF_USDA=34.118
NC_035083.1	66732630	.	C	A	.	.	MAF_USDA=7.647
NC_035083.1	66732696	.	G	A	.	.	MAF_INRAE=10.526;MAF_USDA=37.5
NC_035083.1	66732753	.	G	T	.	.	MAF_USDA=1.639
NC_035083.1	66732764	.	C	A	.	.	MAF_INRAE=11.392;MAF_USDA=12.353
NC_035083.1	66732849	.	C	A	.	.	MAF_INRAE=3.797;MAF_USDA=1.639
NC_035083.1	66732875	.	C	A	.	.	MAF_USDA=1.639
NC_035083.1	66732964	.	G	C	.	.	MAF_INRAE=25.316
NC_035083.1	66732980	.	G	A	.	.	MAF_INRAE=10.526;MAF_USDA=14.118
NC_035083.1	66733083	.	T	A	.	.	MAF_USDA=1.639
NC_035083.1	66733176	.	G	A	.	.	MAF_USDA=1.639
NC_035083.1	66733188	.	C	A	.	.	MAF_USDA=1.639
NC_035083.1	66733402	.	C	T	.	.	MAF_USDA=11.765
NC_035083.1	66733410	.	A	T	.	.	MAF_USDA=1.639
NC_035083.1	66733411	.	A	T	.	.	MAF_USDA=4.118
NC_035083.1	66733413	.	A	T	.	.	MAF_USDA=5.294
NC_035083.1	66733415	.	G	T	.	.	MAF_USDA=11.176
NC_035083.1	66733416	.	T	G	.	.	MAF_USDA=5.738
NC_035083.1	66733438	.	T	G	.	.	MAF_INRAE=12.025
NC_035083.1	66733478	.	C	A	.	.	MAF_INRAE=11.392;MAF_USDA=5.882
NC_035083.1	66733495	.	T	C	.	.	MAF_USDA=2.459
NC_035083.1	66733535	.	C	T	.	.	MAF_INRAE=14.167;MAF_USDA=15.294
NC_035083.1	66733664	.	C	G	.	.	MAF_USDA=21.176
NC_035083.1	66733703	.	G	A	.	.	MAF_USDA=4.098
NC_035083.1	66733744	.	A	T	.	.	MAF_USDA=1.639
NC_035083.1	66733745	.	C	G	.	.	MAF_INRAE=13.333;MAF_USDA=14.706
NC_035083.1	66733787	.	G	A	.	.	MAF_INRAE=26.582;MAF_USDA=25.0
NC_035083.1	66733789	.	A	T	.	.	MAF_INRAE=12.025;MAF_USDA=4.762
NC_035083.1	66733878	.	C	T	.	.	MAF_INRAE=13.333;MAF_USDA=13.69
NC_035083.1	66733902	.	T	C	.	.	MAF_INRAE=37.342;MAF_USDA=34.94
NC_035083.1	66733936	.	C	T	.	.	MAF_INRAE=14.557
NC_035083.1	66733955	.	G	T	.	.	MAF_INRAE=37.342;MAF_USDA=34.706
NC_035083.1	66733988	.	G	A	.	.	MAF_INRAE=26.316;MAF_USDA=5.294
NC_035083.1	66734249	.	C	A	.	.	MAF_USDA=39.583
NC_035083.1	66734256	.	G	A	.	.	MAF_INRAE=2.632
NC_035083.1	66734282	.	C	A	.	.	MAF_USDA=4.098
NC_035083.1	66734348	.	G	A	.	.	MAF_USDA=36.471
NC_035083.1	66736272	.	C	T	.	.	MAF_USDA=4.118
NC_035083.1	66736318	.	G	A	.	.	MAF_INRAE=12.5;MAF_USDA=14.706
NC_035083.1	66736364	.	C	A	.	.	MAF_INRAE=2.5;MAF_USDA=4.098
NC_035083.1	66736397	.	T	A	.	.	MAF_USDA=9.016
NC_035083.1	66736398	.	A	T	.	.	MAF_USDA=4.098
NC_035083.1	66736436	.	C	T	.	.	MAF_INRAE=15.19;MAF_USDA=11.765
NC_035083.1	66736444	.	C	T	.	.	MAF_USDA=2.459
NC_035083.1	66736453	.	C	A	.	.	MAF_USDA=1.639
NC_035083.1	66736512	.	G	T	.	.	MAF_USDA=10.656
NC_035083.1	66736553	.	G	A	.	.	MAF_USDA=1.639
NC_035083.1	66736640	.	C	A	.	.	MAF_INRAE=11.392;MAF_USDA=25.882
NC_035083.1	66736709	.	C	A	.	.	MAF_USDA=1.639
NC_035083.1	66736719	.	G	A	.	.	MAF_USDA=2.459
NC_035083.1	66736828	.	G	A	.	.	MAF_INRAE=25.949;MAF_USDA=38.824
NC_035083.1	66736846	.	C	T	.	.	MAF_USDA=1.639
NC_035083.1	66736876	.	C	A	.	.	MAF_USDA=12.353
NC_035083.1	66736877	.	A	G	.	.	MAF_INRAE=24.167
NC_035083.1	66736948	.	C	T	.	.	MAF_USDA=4.918
NC_035083.1	66736975	.	T	C	.	.	MAF_USDA=20.0
NC_035083.1	66736976	.	G	A	.	.	MAF_USDA=20.588
NC_035083.1	66737197	.	T	C	.	.	MAF_INRAE=26.582;MAF_USDA=38.235
NC_035083.1	66737498	.	A	G	.	.	MAF_USDA=3.279
NC_035083.1	66737518	.	G	A	.	.	MAF_USDA=7.647
NC_035083.1	66737637	.	T	A	.	.	MAF_INRAE=11.667;MAF_USDA=2.353
NC_035083.1	66737646	.	T	A	.	.	MAF_USDA=27.647
NC_035083.1	66737911	.	A	G	.	.	MAF_INRAE=13.333;MAF_USDA=14.706
NC_035083.1	66737928	.	T	G	.	.	MAF_INRAE=15.823;MAF_USDA=12.353
NC_035083.1	66738003	.	A	T	.	.	MAF_INRAE=7.895
NC_035083.1	66738004	.	T	A	.	.	MAF_USDA=35.417
NC_035083.1	66738032	.	T	C	.	.	MAF_USDA=4.098
NC_035083.1	66738058	.	A	G	.	.	MAF_INRAE=10.526;MAF_USDA=25.294
NC_035083.1	66738127	.	A	G	.	.	MAF_INRAE=3.797;MAF_USDA=8.197
NC_035083.1	66738157	.	T	G	.	.	MAF_INRAE=14.557;MAF_USDA=44.706
NC_035083.1	66738170	.	G	T	.	.	MAF_USDA=14.706
NC_035083.1	66738255	.	G	A	.	.	MAF_INRAE=3.797;MAF_USDA=9.016
NC_035083.1	66738260	.	A	G	.	.	MAF_INRAE=10.526;MAF_USDA=19.412
NC_035083.1	66738288	.	A	C	.	.	MAF_INRAE=10.526;MAF_USDA=22.619
NC_035083.1	66738526	.	A	G	.	.	MAF_INRAE=14.557;MAF_USDA=4.098
NC_035083.1	66738540	.	C	A	.	.	MAF_USDA=1.639
NC_035083.1	66738653	.	G	A	.	.	MAF_INRAE=3.797;MAF_USDA=20.238
NC_035083.1	66738684	.	C	T	.	.	MAF_INRAE=3.797;MAF_USDA=9.167
NC_035083.1	66738693	.	T	C	.	.	MAF_USDA=5.0
NC_035083.1	66738716	.	A	T	.	.	MAF_USDA=4.918
NC_035083.1	66738725	.	A	C	.	.	MAF_INRAE=3.797;MAF_USDA=21.176
NC_035083.1	66738728	.	C	A	.	.	MAF_INRAE=26.582;MAF_USDA=15.294
NC_035083.1	66739029	.	A	C	.	.	MAF_USDA=2.542
NC_035083.1	66739063	.	A	C	.	.	MAF_USDA=31.548
NC_035083.1	66739077	.	G	T	.	.	MAF_INRAE=10.833;MAF_USDA=11.667
NC_035083.1	66739100	.	A	G	.	.	MAF_USDA=1.667
NC_035083.1	66739102	.	G	A	.	.	MAF_INRAE=29.167;MAF_USDA=6.548
NC_035083.1	66739125	.	T	G	.	.	MAF_INRAE=29.167;MAF_USDA=6.548
NC_035083.1	66739152	.	A	C	.	.	MAF_USDA=20.238
NC_035083.1	66739230	.	T	A	.	.	MAF_USDA=45.181
NC_035083.1	66739243	.	C	T	.	.	MAF_INRAE=29.167;MAF_USDA=6.024
NC_035083.1	66739338	.	G	T	.	.	MAF_USDA=1.667
NC_035083.1	66739395	.	G	A	.	.	MAF_USDA=1.667
NC_035083.1	66739459	.	T	A	.	.	MAF_USDA=2.941
NC_035083.1	66739462	.	C	A	.	.	MAF_USDA=2.941
NC_035083.1	66739516	.	T	C	.	.	MAF_INRAE=10.526;MAF_USDA=33.333
NC_035083.1	66739543	.	G	A	.	.	MAF_INRAE=3.797;MAF_USDA=20.588
NC_035083.1	66739680	.	G	T	.	.	MAF_USDA=5.738
NC_035083.1	66739692	.	C	T	.	.	MAF_INRAE=6.962;MAF_USDA=49.412
NC_035083.1	66739696	.	T	C	.	.	MAF_USDA=1.639
NC_035083.1	66739742	.	A	C	.	.	MAF_USDA=4.918
NC_035083.1	66739806	.	A	C	.	.	MAF_INRAE=17.722;MAF_USDA=19.412
NC_035083.1	66739830	.	A	G	.	.	MAF_INRAE=44.937;MAF_USDA=5.294
NC_035083.1	66739897	.	T	C	.	.	MAF_INRAE=44.304;MAF_USDA=6.471
NC_035083.1	66739932	.	C	A	.	.	MAF_USDA=6.557
NC_035083.1	66740028	.	A	C	.	.	MAF_INRAE=10.526;MAF_USDA=36.471
NC_035083.1	66740165	.	G	A	.	.	MAF_USDA=2.459
NC_035083.1	66740169	.	C	T	.	.	MAF_USDA=3.279
NC_035083.1	66740239	.	T	C	.	.	MAF_INRAE=13.333;MAF_USDA=15.294
NC_035083.1	66740345	.	C	T	.	.	MAF_INRAE=34.177;MAF_USDA=21.765
NC_035083.1	66740421	.	A	G	.	.	MAF_USDA=21.765
NC_035083.1	66740443	.	A	G	.	.	MAF_INRAE=3.797;MAF_USDA=8.197
NC_035083.1	66740489	.	A	G	.	.	MAF_INRAE=14.557
NC_035083.1	66740591	.	T	A	.	.	MAF_USDA=5.738
NC_035083.1	66740648	.	C	T	.	.	MAF_INRAE=15.823;MAF_USDA=11.475
NC_035083.1	66740758	.	A	C	.	.	MAF_INRAE=15.823;MAF_USDA=12.295
NC_035083.1	66740854	.	G	A	.	.	MAF_USDA=15.882
NC_035083.1	66740950	.	T	C	.	.	MAF_INRAE=34.81;MAF_USDA=41.176
NC_035083.1	66740988	.	G	A	.	.	MAF_USDA=17.647
NC_035083.1	66741078	.	G	A	.	.	MAF_USDA=4.918
NC_035083.1	66741145	.	C	T	.	.	MAF_INRAE=13.333;MAF_USDA=15.294
NC_035083.1	66741146	.	G	A	.	.	MAF_INRAE=44.937;MAF_USDA=6.471
NC_035083.1	66741152	.	C	T	.	.	MAF_USDA=15.882
NC_035083.1	66741153	.	G	T	.	.	MAF_INRAE=2.5
NC_035083.1	66741188	.	T	C	.	.	MAF_USDA=15.294
NC_035083.1	66741233	.	G	A	.	.	MAF_INRAE=10.526;MAF_USDA=16.471
NC_035083.1	66741371	.	T	C	.	.	MAF_USDA=10.0
NC_035083.1	66741421	.	G	A	.	.	MAF_INRAE=10.526;MAF_USDA=19.412
NC_035083.1	66741521	.	T	G	.	.	MAF_USDA=4.918
NC_035083.1	66741531	.	C	G	.	.	MAF_USDA=5.738
NC_035083.1	66741539	.	C	T	.	.	MAF_USDA=5.738
NC_035083.1	66741540	.	A	G	.	.	MAF_USDA=4.918
NC_035083.1	66741553	.	G	A	.	.	MAF_USDA=13.115
NC_035083.1	66741560	.	C	T	.	.	MAF_USDA=16.667
NC_035083.1	66741585	.	G	A	.	.	MAF_USDA=15.476
NC_035083.1	66741607	.	T	C	.	.	MAF_USDA=31.765
NC_035083.1	66741608	.	G	A	.	.	MAF_USDA=18.235
NC_035083.1	66741650	.	T	A	.	.	MAF_USDA=2.941
NC_035083.1	66741658	.	T	C	.	.	MAF_INRAE=15.823;MAF_USDA=9.836
NC_035083.1	66741701	.	T	G	.	.	MAF_USDA=22.941
NC_035083.1	66741729	.	C	T	.	.	MAF_USDA=18.235
NC_035083.1	66741813	.	G	A	.	.	MAF_USDA=9.836
NC_035083.1	66741826	.	A	T	.	.	MAF_INRAE=3.797;MAF_USDA=20.0
NC_035083.1	66741859	.	G	C	.	.	MAF_USDA=1.639
NC_035083.1	66741895	.	T	G	.	.	MAF_INRAE=3.797;MAF_USDA=20.588
NC_035083.1	66741902	.	C	T	.	.	MAF_USDA=1.639
NC_035083.1	66741903	.	G	A	.	.	MAF_USDA=24.118
NC_035083.1	66741946	.	T	C	.	.	MAF_USDA=33.333
NC_035083.1	66741952	.	C	T	.	.	MAF_USDA=33.333
NC_035083.1	66741967	.	T	G	.	.	MAF_INRAE=10.526;MAF_USDA=19.412
NC_035083.1	66741970	.	A	G	.	.	MAF_USDA=1.639
NC_035083.1	66741997	.	C	A	.	.	MAF_INRAE=44.304;MAF_USDA=6.471
NC_035083.1	66742034	.	A	C	.	.	MAF_INRAE=2.5;MAF_USDA=5.738
NC_035083.1	66742068	.	G	A	.	.	MAF_USDA=4.098
NC_035083.1	66742090	.	G	A	.	.	MAF_USDA=1.639
NC_035083.1	66742109	.	G	T	.	.	MAF_USDA=4.918
NC_035083.1	66742169	.	C	T	.	.	MAF_INRAE=5.263;MAF_USDA=2.459
NC_035083.1	66742206	.	A	G	.	.	MAF_INRAE=10.526;MAF_USDA=20.588
NC_035083.1	66742222	.	G	T	.	.	MAF_USDA=1.639
NC_035083.1	66742226	.	G	A	.	.	MAF_INRAE=13.333;MAF_USDA=14.118
NC_035083.1	66742315	.	G	A	.	.	MAF_USDA=1.639
NC_035083.1	66742351	.	T	C	.	.	MAF_USDA=14.583
NC_035083.1	66742441	.	C	A	.	.	MAF_USDA=2.459
NC_035083.1	66742489	.	T	C	.	.	MAF_USDA=24.706
NC_035083.1	66742493	.	T	G	.	.	MAF_INRAE=5.263;MAF_USDA=2.459
NC_035083.1	66742524	.	C	T	.	.	MAF_INRAE=34.81;MAF_USDA=20.588
NC_035083.1	66742558	.	G	T	.	.	MAF_INRAE=13.333;MAF_USDA=14.118
NC_035083.1	66742564	.	C	T	.	.	MAF_USDA=3.279
NC_035083.1	66742634	.	C	T	.	.	MAF_INRAE=14.557;MAF_USDA=3.279
NC_035083.1	66742656	.	T	A	.	.	MAF_USDA=33.333
NC_035083.1	66742687	.	T	A	.	.	MAF_INRAE=1.667
NC_035083.1	66742701	.	T	G	.	.	MAF_INRAE=15.19;MAF_USDA=10.656
NC_035083.1	66742706	.	G	A	.	.	MAF_INRAE=5.263
NC_035083.1	66742708	.	C	T	.	.	MAF_INRAE=10.833;MAF_USDA=11.475
NC_035083.1	66742794	.	T	A	.	.	MAF_INRAE=1.667
NC_035083.1	66742809	.	T	A	.	.	MAF_USDA=22.941
NC_035083.1	66742827	.	G	T	.	.	MAF_USDA=16.667
NC_035083.1	66743043	.	G	T	.	.	MAF_USDA=15.882
NC_035083.1	66743249	.	T	A	.	.	MAF_INRAE=44.304;MAF_USDA=6.471
NC_035083.1	66743390	.	G	T	.	.	MAF_INRAE=43.671;MAF_USDA=6.471
NC_035083.1	66743423	.	G	C	.	.	MAF_INRAE=43.671;MAF_USDA=7.377
NC_035083.1	66743741	.	C	T	.	.	MAF_INRAE=12.5;MAF_USDA=14.706
NC_035083.1	66743767	.	G	T	.	.	MAF_USDA=4.098
NC_035083.1	66744027	.	C	G	.	.	MAF_USDA=1.639
NC_035083.1	66744175	.	T	C	.	.	MAF_INRAE=31.579
NC_035083.1	66744227	.	T	C	.	.	MAF_USDA=39.583
NC_035083.1	66744474	.	T	G	.	.	MAF_INRAE=37.975;MAF_USDA=45.833
NC_035083.1	66744479	.	A	G	.	.	MAF_USDA=39.583
NC_035083.1	66744547	.	C	A	.	.	MAF_INRAE=31.579
NC_035083.1	66744857	.	T	A	.	.	MAF_USDA=4.167
NC_035083.1	66744905	.	G	A	.	.	MAF_USDA=1.639
NC_035083.1	66744969	.	A	G	.	.	MAF_INRAE=3.797;MAF_USDA=9.016
NC_035083.1	66744973	.	A	C	.	.	MAF_USDA=20.0
NC_035083.1	66744986	.	C	A	.	.	MAF_INRAE=12.5;MAF_USDA=10.417
NC_035083.1	66745060	.	G	C	.	.	MAF_INRAE=13.333;MAF_USDA=12.353
NC_035083.1	66745065	.	G	A	.	.	MAF_INRAE=35.833;MAF_USDA=5.882
NC_035083.1	66745103	.	A	G	.	.	MAF_INRAE=5.263
NC_035083.1	66745201	.	C	T	.	.	MAF_USDA=12.353
NC_035083.1	66745321	.	T	G	.	.	MAF_INRAE=44.937;MAF_USDA=5.738
NC_035083.1	66745333	.	T	C	.	.	MAF_USDA=2.459
NC_035083.1	66745370	.	C	G	.	.	MAF_USDA=16.667
NC_035083.1	66745409	.	ATG	ATT	.	.	MAF_USDA=33.333
NC_035083.1	66745411	.	G	T	.	.	MAF_INRAE=35.0;MAF_USDA=9.322
NC_035083.1	66745433	.	C	A	.	.	MAF_USDA=1.639
NC_035083.1	66745437	.	T	C	.	.	MAF_USDA=4.098
NC_035083.1	66745450	.	C	T	.	.	MAF_USDA=4.098
NC_035083.1	66745556	.	G	T	.	.	MAF_USDA=1.639
NC_035083.1	66745562	.	G	A	.	.	MAF_USDA=3.279
NC_035083.1	66745573	.	C	T	.	.	MAF_USDA=12.941
NC_035083.1	66745591	.	A	G	.	.	MAF_INRAE=10.833;MAF_USDA=10.588
NC_035083.1	66745592	.	G	T	.	.	MAF_INRAE=10.833;MAF_USDA=11.765
NC_035083.1	66745666	.	T	G	.	.	MAF_USDA=14.881
NC_035083.1	66745700	.	C	T	.	.	MAF_INRAE=10.526;MAF_USDA=19.412
NC_035083.1	66745714	.	T	G	.	.	MAF_USDA=8.333
NC_035083.1	66745819	.	C	T	.	.	MAF_INRAE=26.316;MAF_USDA=5.882
NC_035083.1	66745997	.	C	G	.	.	MAF_USDA=1.639
NC_035083.1	66746117	.	G	C	.	.	MAF_INRAE=3.333
NC_035083.1	66746120	.	T	A	.	.	MAF_INRAE=3.333
NC_035083.1	66746211	.	C	A	.	.	MAF_USDA=1.639
NC_035083.1	66746456	.	G	T	.	.	MAF_INRAE=44.304;MAF_USDA=6.471
NC_035083.1	66746499	.	T	C	.	.	MAF_USDA=7.377
NC_035083.1	66746502	.	A	G	.	.	MAF_INRAE=13.333;MAF_USDA=15.294
NC_035083.1	66746537	.	T	A	.	.	MAF_INRAE=15.823;MAF_USDA=32.941
NC_035083.1	66746570	.	A	C	.	.	MAF_INRAE=14.167;MAF_USDA=14.706
NC_035083.1	66746587	.	C	T	.	.	MAF_INRAE=15.823;MAF_USDA=33.529
NC_035083.1	66746735	.	C	T	.	.	MAF_INRAE=13.333;MAF_USDA=14.706
NC_035083.1	66746745	.	A	G	.	.	MAF_INRAE=3.797;MAF_USDA=1.765
NC_035083.1	66746912	.	G	T	.	.	MAF_USDA=6.471
NC_035083.1	66746964	.	C	T	.	.	MAF_INRAE=10.526
NC_035083.1	66747003	.	G	A	.	.	MAF_USDA=13.934
NC_035083.1	66747263	.	C	A	.	.	MAF_INRAE=1.667
NC_035083.1	66747297	.	G	T	.	.	MAF_INRAE=1.667
NC_035083.1	66747332	.	C	A	.	.	MAF_USDA=14.583
NC_035083.1	66747456	.	C	T	.	.	MAF_INRAE=14.167;MAF_USDA=14.706
NC_035083.1	66747483	.	A	G	.	.	MAF_INRAE=13.333;MAF_USDA=14.706
NC_035083.1	66747700	.	A	T	.	.	MAF_INRAE=44.304;MAF_USDA=6.471
NC_035083.1	66747784	.	C	A	.	.	MAF_INRAE=3.797
NC_035083.1	66747785	.	T	G	.	.	MAF_INRAE=3.333
NC_035083.1	66747790	.	A	T	.	.	MAF_USDA=6.557
NC_035083.1	66747835	.	A	T	.	.	MAF_INRAE=44.304;MAF_USDA=6.471
NC_035083.1	66747891	.	C	T	.	.	MAF_INRAE=11.392;MAF_USDA=5.294
NC_035083.1	66747926	.	C	A	.	.	MAF_USDA=1.639
NC_035083.1	66747938	.	C	T	.	.	MAF_USDA=5.882
NC_035083.1	66747947	.	C	T	.	.	MAF_INRAE=10.526;MAF_USDA=35.417
NC_035083.1	66748060	.	T	G	.	.	MAF_INRAE=13.924;MAF_USDA=21.765
NC_035083.1	66748278	.	T	A	.	.	MAF_INRAE=1.667
NC_035083.1	66748315	.	A	G	.	.	MAF_INRAE=10.526;MAF_USDA=13.529
NC_035083.1	66748352	.	G	A	.	.	MAF_USDA=2.353
NC_035083.1	66748461	.	C	A	.	.	MAF_INRAE=13.333;MAF_USDA=14.706
NC_035083.1	66748464	.	T	G	.	.	MAF_INRAE=11.667;MAF_USDA=4.167
NC_035083.1	66748622	.	C	A	.	.	MAF_INRAE=10.526;MAF_USDA=14.118
NC_035083.1	66748696	.	T	C	.	.	MAF_USDA=7.647
NC_035083.1	66748713	.	A	G	.	.	MAF_INRAE=42.105;MAF_USDA=23.529
NC_035083.1	66748728	.	C	G	.	.	MAF_USDA=12.295
NC_035083.1	66748807	.	T	C	.	.	MAF_USDA=3.279
NC_035083.1	66748838	.	A	G	.	.	MAF_USDA=8.824
NC_035083.1	66748846	.	A	T	.	.	MAF_INRAE=16.667;MAF_USDA=4.918
NC_035083.1	66748853	.	C	T	.	.	MAF_INRAE=3.333;MAF_USDA=4.918
NC_035083.1	66748863	.	A	G	.	.	MAF_USDA=1.639
NC_035083.1	66748871	.	A	T	.	.	MAF_USDA=33.333
NC_035083.1	66748946	.	T	A	.	.	MAF_USDA=20.833
NC_035083.1	66748988	.	A	G	.	.	MAF_INRAE=3.333;MAF_USDA=6.557
NC_035083.1	66749034	.	T	A	.	.	MAF_USDA=11.765
NC_035083.1	66749276	.	G	C	.	.	MAF_USDA=14.583
NC_035083.1	66749740	.	G	A	.	.	MAF_USDA=4.918
NC_035083.1	66749747	.	A	G	.	.	MAF_INRAE=5.833;MAF_USDA=6.557
NC_035083.1	66749880	.	A	G	.	.	MAF_INRAE=13.333;MAF_USDA=15.294
NC_035083.1	66749899	.	G	T	.	.	MAF_USDA=14.706
NC_035083.1	66749971	.	T	A	.	.	MAF_USDA=14.583
NC_035083.1	66750063	.	T	C	.	.	MAF_INRAE=21.667;MAF_USDA=49.405
NC_035083.1	66750091	.	C	T	.	.	MAF_USDA=4.167
NC_035083.1	66750092	.	G	A	.	.	MAF_USDA=18.75
NC_035083.1	66750158	.	T	G	.	.	MAF_INRAE=3.333;MAF_USDA=36.747
NC_035083.1	66750180	.	G	C	.	.	MAF_INRAE=20.833;MAF_USDA=39.881
NC_035083.1	66750193	.	T	A	.	.	MAF_USDA=9.836
NC_035083.1	66750230	.	A	C	.	.	MAF_INRAE=3.333;MAF_USDA=1.765
NC_035083.1	66750271	.	A	G	.	.	MAF_INRAE=22.5;MAF_USDA=49.412
NC_035083.1	66750282	.	T	C	.	.	MAF_INRAE=10.526;MAF_USDA=14.706
NC_035083.1	66750291	.	C	G	.	.	MAF_USDA=1.639
NC_035083.1	66750324	.	A	T	.	.	MAF_INRAE=4.43
NC_035083.1	66750383	.	T	C	.	.	MAF_INRAE=25.316;MAF_USDA=36.471
NC_035083.1	66750442	.	A	G	.	.	MAF_INRAE=25.316;MAF_USDA=37.647
NC_035083.1	66750447	.	T	G	.	.	MAF_INRAE=10.526;MAF_USDA=14.118
NC_035083.1	66750588	.	T	A	.	.	MAF_USDA=1.667
NC_035083.1	66750668	.	T	A	.	.	MAF_INRAE=14.557;MAF_USDA=6.471
NC_035083.1	66750688	.	G	A	.	.	MAF_INRAE=14.557
NC_035083.1	66750701	.	G	A	.	.	MAF_INRAE=25.316;MAF_USDA=46.471
NC_035083.1	66750752	.	G	A	.	.	MAF_INRAE=13.333;MAF_USDA=14.706
NC_035083.1	66750766	.	C	A	.	.	MAF_INRAE=13.333;MAF_USDA=14.706
NC_035083.1	66750815	.	A	G	.	.	MAF_USDA=5.882
NC_035083.1	66750886	.	G	A	.	.	MAF_INRAE=25.316;MAF_USDA=41.176
NC_035083.1	66751096	.	G	T	.	.	MAF_USDA=11.765
NC_035083.1	66751202	.	G	A	.	.	MAF_INRAE=10.526;MAF_USDA=14.118
NC_035083.1	66751285	.	T	G	.	.	MAF_USDA=1.639
NC_035083.1	66751354	.	A	T	.	.	MAF_INRAE=10.526;MAF_USDA=14.118
NC_035083.1	66751368	.	A	T	.	.	MAF_INRAE=25.316;MAF_USDA=41.765
NC_035083.1	66751453	.	G	A	.	.	MAF_INRAE=25.316;MAF_USDA=41.765
NC_035083.1	66751482	.	C	T	.	.	MAF_USDA=4.098
NC_035083.1	66751483	.	C	A	.	.	MAF_USDA=6.25
NC_035083.1	66751510	.	T	C	.	.	MAF_INRAE=25.316;MAF_USDA=32.941
NC_035083.1	66751535	.	A	C	.	.	MAF_USDA=1.639
```
