## Supplemental Data 1 for "Development of a high-density 665 K SNP array for rainbow trout genome-wide genotyping": INRAE_USDA_MAF1.vcf (part 1566 of 1714)

```
NC_035083.1	66751544	.	A	T	.	.	MAF_INRAE=25.949;MAF_USDA=40.0
NC_035083.1	66751599	.	T	A	.	.	MAF_INRAE=10.526;MAF_USDA=14.118
NC_035083.1	66751659	.	A	C	.	.	MAF_INRAE=25.316;MAF_USDA=41.176
NC_035083.1	66751838	.	T	C	.	.	MAF_USDA=4.098
NC_035083.1	66751881	.	A	T	.	.	MAF_INRAE=23.684;MAF_USDA=44.118
NC_035083.1	66751948	.	T	C	.	.	MAF_INRAE=5.0
NC_035083.1	66752196	.	G	T	.	.	MAF_INRAE=9.167;MAF_USDA=14.583
NC_035083.1	66752236	.	C	T	.	.	MAF_INRAE=20.0;MAF_USDA=47.917
NC_035083.1	66752320	.	T	C	.	.	MAF_INRAE=2.5
NC_035083.1	66752321	.	G	T	.	.	MAF_INRAE=2.5
NC_035083.1	66752359	.	G	T	.	.	MAF_INRAE=3.333;MAF_USDA=3.279
NC_035083.1	66752398	.	A	C	.	.	MAF_INRAE=5.263
NC_035083.1	66752580	.	A	G	.	.	MAF_USDA=3.333
NC_035083.1	66752628	.	C	A	.	.	MAF_INRAE=3.797;MAF_USDA=1.667
NC_035083.1	66752646	.	G	T	.	.	MAF_INRAE=21.519;MAF_USDA=47.059
NC_035083.1	66752712	.	C	T	.	.	MAF_USDA=24.706
NC_035083.1	66752736	.	G	T	.	.	MAF_USDA=12.941
NC_035083.1	66752754	.	A	T	.	.	MAF_USDA=5.0
NC_035083.1	66752883	.	G	A	.	.	MAF_INRAE=1.667
NC_035083.1	66753009	.	C	T	.	.	MAF_INRAE=1.667
NC_035083.1	66753083	.	C	T	.	.	MAF_INRAE=21.519;MAF_USDA=45.882
NC_035083.1	66753096	.	C	T	.	.	MAF_INRAE=10.526;MAF_USDA=14.706
NC_035083.1	66753151	.	T	A	.	.	MAF_INRAE=21.519;MAF_USDA=47.059
NC_035083.1	66753196	.	A	G	.	.	MAF_USDA=1.639
NC_035083.1	66753203	.	G	A	.	.	MAF_INRAE=22.152;MAF_USDA=45.882
NC_035083.1	66753219	.	C	A	.	.	MAF_USDA=3.279
NC_035083.1	66753232	.	A	G	.	.	MAF_INRAE=2.5;MAF_USDA=2.459
NC_035083.1	66753255	.	C	A	.	.	MAF_INRAE=13.333;MAF_USDA=14.706
NC_035083.1	66753259	.	G	A	.	.	MAF_USDA=4.098
NC_035083.1	66753363	.	A	T	.	.	MAF_INRAE=1.667
NC_035083.1	66753503	.	G	A	.	.	MAF_INRAE=10.0;MAF_USDA=6.471
NC_035083.1	66753529	.	A	T	.	.	MAF_INRAE=19.167;MAF_USDA=44.118
NC_035083.1	66753532	.	C	T	.	.	MAF_USDA=4.918
NC_035083.1	66753533	.	G	A	.	.	MAF_INRAE=12.5;MAF_USDA=12.5
NC_035083.1	66753548	.	T	C	.	.	MAF_USDA=1.639
NC_035083.1	66753667	.	C	A	.	.	MAF_INRAE=5.833;MAF_USDA=15.574
NC_035083.1	66753674	.	A	G	.	.	MAF_INRAE=19.167;MAF_USDA=47.059
NC_035083.1	66753683	.	A	C	.	.	MAF_INRAE=36.842;MAF_USDA=28.235
NC_035083.1	66753717	.	C	A	.	.	MAF_USDA=4.706
NC_035083.1	66753767	.	G	A	.	.	MAF_USDA=10.417
NC_035083.1	66753989	.	G	C	.	.	MAF_INRAE=20.0;MAF_USDA=47.059
NC_035083.1	66754009	.	T	G	.	.	MAF_INRAE=20.0
NC_035083.1	66754015	.	G	T	.	.	MAF_USDA=14.583
NC_035083.1	66754038	.	T	A	.	.	MAF_USDA=5.738
NC_035083.1	66754107	.	C	A	.	.	MAF_INRAE=1.667;MAF_USDA=25.294
NC_035083.1	66754218	.	C	T	.	.	MAF_INRAE=21.519;MAF_USDA=41.765
NC_035083.1	66754226	.	A	G	.	.	MAF_INRAE=24.684;MAF_USDA=26.786
NC_035083.1	66754242	.	G	A	.	.	MAF_USDA=4.167
NC_035083.1	66754245	.	C	T	.	.	MAF_INRAE=21.519;MAF_USDA=46.429
NC_035083.1	66754344	.	C	G	.	.	MAF_USDA=1.639
NC_035083.1	66754401	.	G	T	.	.	MAF_INRAE=5.063;MAF_USDA=4.706
NC_035083.1	66754419	.	G	A	.	.	MAF_INRAE=20.886;MAF_USDA=45.294
NC_035083.1	66754425	.	G	T	.	.	MAF_USDA=4.098
NC_035083.1	66754563	.	G	T	.	.	MAF_INRAE=21.519;MAF_USDA=45.882
NC_035083.1	66754647	.	G	T	.	.	MAF_INRAE=14.557;MAF_USDA=3.279
NC_035083.1	66754667	.	G	T	.	.	MAF_INRAE=10.526;MAF_USDA=14.118
NC_035083.1	66754884	.	C	A	.	.	MAF_USDA=2.459
NC_035083.1	66754897	.	G	A	.	.	MAF_INRAE=22.785;MAF_USDA=44.118
NC_035083.1	66754904	.	G	A	.	.	MAF_INRAE=10.526;MAF_USDA=14.118
NC_035083.1	66754957	.	A	G	.	.	MAF_USDA=1.639
NC_035083.1	66755005	.	C	T	.	.	MAF_INRAE=2.5
NC_035083.1	66755024	.	G	A	.	.	MAF_USDA=4.098
NC_035083.1	66755042	.	G	A	.	.	MAF_INRAE=2.5
NC_035083.1	66755110	.	C	T	.	.	MAF_USDA=12.353
NC_035083.1	66755116	.	G	T	.	.	MAF_INRAE=10.526;MAF_USDA=14.118
NC_035083.1	66755158	.	C	A	.	.	MAF_USDA=2.353
NC_035083.1	66755227	.	A	G	.	.	MAF_INRAE=13.924;MAF_USDA=5.882
NC_035083.1	66755230	.	C	T	.	.	MAF_INRAE=5.696;MAF_USDA=2.353
NC_035083.1	66755307	.	C	T	.	.	MAF_INRAE=21.519;MAF_USDA=45.882
NC_035083.1	66755319	.	C	G	.	.	MAF_INRAE=11.392;MAF_USDA=4.167
NC_035083.1	66755327	.	A	T	.	.	MAF_INRAE=3.797;MAF_USDA=6.557
NC_035083.1	66755344	.	G	A	.	.	MAF_USDA=3.279
NC_035083.1	66755387	.	A	T	.	.	MAF_INRAE=31.579
NC_035083.1	66755435	.	G	T	.	.	MAF_INRAE=14.557;MAF_USDA=7.059
NC_035083.1	66755455	.	C	T	.	.	MAF_INRAE=10.526;MAF_USDA=14.118
NC_035083.1	66755497	.	C	T	.	.	MAF_USDA=25.882
NC_035083.1	66755609	.	G	T	.	.	MAF_USDA=4.098
NC_035083.1	66755625	.	C	A	.	.	MAF_USDA=4.918
NC_035083.1	66755632	.	A	T	.	.	MAF_INRAE=14.557;MAF_USDA=6.471
NC_035083.1	66755710	.	G	T	.	.	MAF_INRAE=11.667;MAF_USDA=6.471
NC_035083.1	66755718	.	T	C	.	.	MAF_INRAE=31.579;MAF_USDA=7.647
NC_035083.1	66755723	.	T	C	.	.	MAF_USDA=6.557
NC_035083.1	66755725	.	A	T	.	.	MAF_INRAE=22.152;MAF_USDA=38.824
NC_035083.1	66755726	.	G	T	.	.	MAF_INRAE=20.833;MAF_USDA=38.824
NC_035083.1	66755788	.	A	G	.	.	MAF_USDA=1.639
NC_035083.1	66755795	.	T	C	.	.	MAF_INRAE=2.5
NC_035083.1	66755823	.	G	T	.	.	MAF_USDA=43.75
NC_035083.1	66755846	.	A	C	.	.	MAF_INRAE=14.167;MAF_USDA=41.765
NC_035083.1	66755847	.	C	A	.	.	MAF_USDA=12.353
NC_035083.1	66755868	.	A	G	.	.	MAF_INRAE=19.167
NC_035083.1	66755878	.	T	A	.	.	MAF_INRAE=19.167;MAF_USDA=41.667
NC_035083.1	66755880	.	C	T	.	.	MAF_INRAE=19.167;MAF_USDA=41.667
NC_035083.1	66755892	.	T	A	.	.	MAF_INRAE=18.333;MAF_USDA=46.471
NC_035083.1	66755923	.	G	T	.	.	MAF_INRAE=18.333;MAF_USDA=49.412
NC_035083.1	66755929	.	G	A	.	.	MAF_INRAE=4.167;MAF_USDA=5.882
NC_035083.1	66755960	.	T	A	.	.	MAF_USDA=10.588
NC_035083.1	66756031	.	C	A	.	.	MAF_INRAE=15.0;MAF_USDA=45.882
NC_035083.1	66756045	.	A	C	.	.	MAF_INRAE=15.0;MAF_USDA=45.294
NC_035083.1	66756052	.	A	C	.	.	MAF_INRAE=15.0;MAF_USDA=50.0
NC_035083.1	66756067	.	G	C	.	.	MAF_INRAE=13.333;MAF_USDA=39.583
NC_035083.1	66756178	.	A	G	.	.	MAF_INRAE=15.823;MAF_USDA=48.235
NC_035083.1	66756237	.	G	T	.	.	MAF_INRAE=12.025;MAF_USDA=40.0
NC_035083.1	66756304	.	C	A	.	.	MAF_USDA=1.639
NC_035083.1	66756476	.	C	A	.	.	MAF_INRAE=10.526;MAF_USDA=14.118
NC_035083.1	66756499	.	T	A	.	.	MAF_USDA=1.639
NC_035083.1	66756526	.	C	A	.	.	MAF_INRAE=3.797;MAF_USDA=6.557
NC_035083.1	66756604	.	T	C	.	.	MAF_INRAE=10.526;MAF_USDA=24.118
NC_035083.1	66756655	.	G	A	.	.	MAF_USDA=1.639
NC_035083.1	66756752	.	T	C	.	.	MAF_USDA=5.738
NC_035083.1	66756765	.	T	C	.	.	MAF_INRAE=21.519;MAF_USDA=45.294
NC_035083.1	66756769	.	A	G	.	.	MAF_INRAE=20.0;MAF_USDA=45.882
NC_035083.1	66756827	.	C	A	.	.	MAF_INRAE=5.263
NC_035083.1	66756865	.	C	T	.	.	MAF_USDA=1.639
NC_035083.1	66756899	.	T	C	.	.	MAF_INRAE=40.506;MAF_USDA=28.824
NC_035083.1	66756904	.	T	G	.	.	MAF_USDA=4.098
NC_035083.1	66757065	.	G	T	.	.	MAF_INRAE=35.443;MAF_USDA=20.588
NC_035083.1	66757093	.	G	A	.	.	MAF_USDA=19.277
NC_035083.1	66757115	.	A	G	.	.	MAF_USDA=40.588
NC_035083.1	66757140	.	T	C	.	.	MAF_USDA=5.294
NC_035083.1	66757314	.	A	G	.	.	MAF_INRAE=5.696;MAF_USDA=4.706
NC_035083.1	66757390	.	A	G	.	.	MAF_INRAE=10.526;MAF_USDA=5.738
NC_035083.1	66757391	.	T	C	.	.	MAF_INRAE=5.263
NC_035083.1	66757459	.	A	G	.	.	MAF_USDA=25.882
NC_035083.1	66757461	.	A	C	.	.	MAF_USDA=1.639
NC_035083.1	66757470	.	C	T	.	.	MAF_USDA=25.294
NC_035083.1	66757495	.	T	G	.	.	MAF_USDA=47.059
NC_035083.1	66757498	.	T	C	.	.	MAF_USDA=25.882
NC_035083.1	66757531	.	T	A	.	.	MAF_USDA=33.333
NC_035083.1	66757544	.	G	T	.	.	MAF_USDA=5.738
NC_035083.1	66757549	.	T	C	.	.	MAF_USDA=9.016
NC_035083.1	66757564	.	T	C	.	.	MAF_USDA=7.377
NC_035083.1	66757573	.	G	A	.	.	MAF_USDA=21.176
NC_035083.1	66757594	.	C	T	.	.	MAF_USDA=6.557
NC_035083.1	66757608	.	C	G	.	.	MAF_USDA=9.412
NC_035083.1	66757649	.	C	T	.	.	MAF_USDA=18.75
NC_035083.1	66757704	.	C	T	.	.	MAF_INRAE=5.833
NC_035083.1	66757711	.	C	A	.	.	MAF_INRAE=2.632
NC_035083.1	66757714	.	T	C	.	.	MAF_INRAE=5.0
NC_035083.1	66757963	.	T	C	.	.	MAF_USDA=9.836
NC_035083.1	66757987	.	G	A	.	.	MAF_INRAE=2.5
NC_035083.1	66758068	.	T	G	.	.	MAF_USDA=27.083
NC_035083.1	66758477	.	A	T	.	.	MAF_INRAE=18.987;MAF_USDA=14.583
NC_035083.1	66758479	.	G	T	.	.	MAF_INRAE=15.0;MAF_USDA=14.583
NC_035083.1	66758487	.	C	A	.	.	MAF_USDA=4.918
NC_035083.1	66758559	.	A	T	.	.	MAF_USDA=14.583
NC_035083.1	66758624	.	C	T	.	.	MAF_INRAE=6.962;MAF_USDA=18.824
NC_035083.1	66758636	.	A	T	.	.	MAF_INRAE=23.418;MAF_USDA=41.176
NC_035083.1	66758714	.	C	T	.	.	MAF_USDA=4.918
NC_035083.1	66758730	.	T	A	.	.	MAF_INRAE=31.013;MAF_USDA=30.0
NC_035083.1	66758767	.	C	A	.	.	MAF_USDA=2.459
NC_035083.1	66758917	.	T	A	.	.	MAF_USDA=1.639
NC_035083.1	66758918	.	T	C	.	.	MAF_USDA=1.639
NC_035083.1	66759012	.	C	G	.	.	MAF_INRAE=21.053
NC_035083.1	66759138	.	T	G	.	.	MAF_INRAE=2.5;MAF_USDA=4.167
NC_035083.1	66759143	.	T	G	.	.	MAF_INRAE=14.557
NC_035083.1	66759174	.	G	A	.	.	MAF_USDA=1.639
NC_035083.1	66759294	.	A	G	.	.	MAF_INRAE=17.5;MAF_USDA=48.824
NC_035083.1	66759302	.	G	A	.	.	MAF_INRAE=14.557;MAF_USDA=39.583
NC_035083.1	66759375	.	C	A	.	.	MAF_USDA=1.639
NC_035083.1	66759401	.	T	C	.	.	MAF_USDA=10.656
NC_035083.1	66759416	.	A	G	.	.	MAF_USDA=13.934
NC_035083.1	66759432	.	A	G	.	.	MAF_USDA=11.176
NC_035083.1	66759434	.	G	C	.	.	MAF_INRAE=21.053;MAF_USDA=4.098
NC_035083.1	66759471	.	T	A	.	.	MAF_INRAE=14.557
NC_035083.1	66759527	.	A	C	.	.	MAF_INRAE=22.152;MAF_USDA=35.294
NC_035083.1	66759999	.	T	G	.	.	MAF_USDA=26.087
NC_035083.1	66760143	.	A	G	.	.	MAF_USDA=36.207
NC_035083.1	66760149	.	A	G	.	.	MAF_USDA=20.455
NC_035083.1	66760175	.	G	T	.	.	MAF_USDA=47.414
NC_035083.1	66760176	.	C	T	.	.	MAF_USDA=4.31
NC_035083.1	66761743	.	T	A	.	.	MAF_USDA=42.941
NC_035083.1	66761754	.	T	G	.	.	MAF_USDA=44.118
NC_035083.1	66761755	.	A	T	.	.	MAF_USDA=44.118
NC_035083.1	66761756	.	T	C	.	.	MAF_USDA=28.235
NC_035083.1	66761779	.	G	A	.	.	MAF_USDA=50.0
NC_035083.1	66761809	.	C	T	.	.	MAF_USDA=4.098
NC_035083.1	66761854	.	G	A	.	.	MAF_USDA=35.417
NC_035083.1	66761884	.	T	G	.	.	MAF_USDA=40.588
NC_035083.1	66761937	.	C	A	.	.	MAF_USDA=34.118
NC_035083.1	66761993	.	C	G	.	.	MAF_USDA=6.557
NC_035083.1	66762000	.	T	C	.	.	MAF_USDA=1.639
NC_035083.1	66762004	.	C	T	.	.	MAF_USDA=20.588
NC_035083.1	66762032	.	C	T	.	.	MAF_USDA=21.176
NC_035083.1	66762172	.	G	C	.	.	MAF_USDA=46.667
NC_035083.1	66762194	.	G	T	.	.	MAF_USDA=20.833
NC_035083.1	66762229	.	T	A	.	.	MAF_USDA=5.882
NC_035083.1	66762240	.	C	T	.	.	MAF_USDA=20.0
NC_035083.1	66762241	.	C	A	.	.	MAF_USDA=5.738
NC_035083.1	66762256	.	A	G	.	.	MAF_USDA=20.588
NC_035083.1	66762295	.	A	C	.	.	MAF_USDA=48.214
NC_035083.1	66762312	.	C	T	.	.	MAF_USDA=15.663
NC_035083.1	66762342	.	G	T	.	.	MAF_USDA=47.561
NC_035083.1	66767166	.	C	T	.	.	MAF_INRAE=2.5
NC_035083.1	66767202	.	A	T	.	.	MAF_USDA=20.833
NC_035083.1	66767322	.	C	A	.	.	MAF_USDA=44.118
NC_035083.1	66767414	.	A	G	.	.	MAF_INRAE=17.089;MAF_USDA=44.118
NC_035083.1	66767480	.	G	T	.	.	MAF_INRAE=14.557;MAF_USDA=4.918
NC_035083.1	66767483	.	G	A	.	.	MAF_INRAE=9.167;MAF_USDA=5.738
NC_035083.1	66767518	.	G	T	.	.	MAF_INRAE=39.873;MAF_USDA=21.765
NC_035083.1	66767550	.	T	A	.	.	MAF_INRAE=2.532;MAF_USDA=38.824
NC_035083.1	66767560	.	C	A	.	.	MAF_INRAE=39.873;MAF_USDA=21.765
NC_035083.1	66767591	.	G	A	.	.	MAF_INRAE=17.089;MAF_USDA=44.118
NC_035083.1	66767620	.	T	G	.	.	MAF_INRAE=17.089;MAF_USDA=44.706
NC_035083.1	66767624	.	T	A	.	.	MAF_INRAE=10.833;MAF_USDA=44.706
NC_035083.1	66767625	.	T	G	.	.	MAF_INRAE=10.833;MAF_USDA=44.706
NC_035083.1	66767740	.	C	T	.	.	MAF_USDA=5.738
NC_035083.1	66767922	.	G	A	.	.	MAF_USDA=3.279
NC_035083.1	66768013	.	G	A	.	.	MAF_USDA=42.941
NC_035083.1	66768025	.	G	A	.	.	MAF_INRAE=10.0;MAF_USDA=1.639
NC_035083.1	66768096	.	A	T	.	.	MAF_INRAE=42.105;MAF_USDA=45.833
NC_035083.1	66768168	.	T	C	.	.	MAF_USDA=1.639
NC_035083.1	66768258	.	C	T	.	.	MAF_USDA=27.083
NC_035083.1	66768654	.	C	T	.	.	MAF_USDA=35.417
NC_035083.1	66768693	.	C	T	.	.	MAF_USDA=42.353
NC_035083.1	66768835	.	C	A	.	.	MAF_INRAE=6.962;MAF_USDA=7.377
NC_035083.1	66768849	.	C	T	.	.	MAF_INRAE=14.557;MAF_USDA=1.639
NC_035083.1	66768953	.	C	A	.	.	MAF_INRAE=17.089;MAF_USDA=42.941
NC_035083.1	66768981	.	C	T	.	.	MAF_INRAE=16.456;MAF_USDA=42.941
NC_035083.1	66768989	.	C	T	.	.	MAF_INRAE=16.456;MAF_USDA=43.529
NC_035083.1	66768992	.	T	C	.	.	MAF_USDA=5.882
NC_035083.1	66769045	.	C	A	.	.	MAF_USDA=1.639
NC_035083.1	66769058	.	C	T	.	.	MAF_USDA=1.639
NC_035083.1	66769320	.	G	T	.	.	MAF_INRAE=6.962;MAF_USDA=14.706
NC_035083.1	66769376	.	T	C	.	.	MAF_INRAE=2.532;MAF_USDA=38.824
NC_035083.1	66769464	.	G	A	.	.	MAF_INRAE=17.089;MAF_USDA=43.529
NC_035083.1	66769478	.	G	T	.	.	MAF_INRAE=19.167
NC_035083.1	66769493	.	T	A	.	.	MAF_INRAE=19.167;MAF_USDA=39.583
NC_035083.1	66769509	.	A	T	.	.	MAF_USDA=4.098
NC_035083.1	66769510	.	C	A	.	.	MAF_USDA=4.098
NC_035083.1	66769535	.	G	A	.	.	MAF_INRAE=17.089;MAF_USDA=43.529
NC_035083.1	66769594	.	T	G	.	.	MAF_USDA=4.918
NC_035083.1	66769595	.	G	A	.	.	MAF_INRAE=2.532;MAF_USDA=40.0
NC_035083.1	66769609	.	G	T	.	.	MAF_USDA=2.459
NC_035083.1	66769761	.	T	G	.	.	MAF_USDA=5.738
NC_035083.1	66769842	.	C	A	.	.	MAF_INRAE=2.5
NC_035083.1	66769951	.	T	G	.	.	MAF_INRAE=2.532;MAF_USDA=47.647
NC_035083.1	66770011	.	T	A	.	.	MAF_USDA=6.557
NC_035083.1	66770056	.	C	A	.	.	MAF_INRAE=5.696;MAF_USDA=4.706
NC_035083.1	66770077	.	C	G	.	.	MAF_USDA=1.639
NC_035083.1	66770100	.	A	C	.	.	MAF_INRAE=2.532;MAF_USDA=47.647
NC_035083.1	66770158	.	C	A	.	.	MAF_INRAE=5.263;MAF_USDA=7.647
NC_035083.1	66770286	.	C	A	.	.	MAF_INRAE=10.526;MAF_USDA=18.75
NC_035083.1	66770291	.	T	A	.	.	MAF_INRAE=5.263;MAF_USDA=20.0
NC_035083.1	66770440	.	C	T	.	.	MAF_INRAE=39.873;MAF_USDA=20.0
NC_035083.1	66770461	.	C	G	.	.	MAF_INRAE=2.5
NC_035083.1	66770524	.	A	C	.	.	MAF_USDA=1.667
NC_035083.1	66770574	.	G	T	.	.	MAF_INRAE=1.667;MAF_USDA=48.214
NC_035083.1	66770586	.	T	C	.	.	MAF_INRAE=1.667;MAF_USDA=50.0
NC_035083.1	66770627	.	T	A	.	.	MAF_INRAE=1.667;MAF_USDA=49.412
NC_035083.1	66770629	.	C	T	.	.	MAF_INRAE=1.667;MAF_USDA=49.412
NC_035083.1	66770637	.	T	G	.	.	MAF_USDA=3.279
NC_035083.1	66770657	.	C	T	.	.	MAF_INRAE=2.532;MAF_USDA=48.235
NC_035083.1	66770871	.	T	C	.	.	MAF_INRAE=2.532;MAF_USDA=47.647
NC_035083.1	66770909	.	T	C	.	.	MAF_INRAE=1.667;MAF_USDA=46.471
NC_035083.1	66770915	.	C	G	.	.	MAF_INRAE=13.333;MAF_USDA=14.118
NC_035083.1	66770976	.	A	T	.	.	MAF_USDA=4.098
NC_035083.1	66771017	.	G	A	.	.	MAF_INRAE=11.667;MAF_USDA=15.833
NC_035083.1	66771020	.	G	T	.	.	MAF_USDA=1.667
NC_035083.1	66771204	.	C	T	.	.	MAF_USDA=1.639
NC_035083.1	66771248	.	C	T	.	.	MAF_USDA=4.918
NC_035083.1	66771316	.	C	A	.	.	MAF_USDA=4.098
NC_035083.1	66771494	.	G	A	.	.	MAF_INRAE=36.842;MAF_USDA=21.765
NC_035083.1	66771500	.	T	G	.	.	MAF_INRAE=24.051;MAF_USDA=41.765
NC_035083.1	66771587	.	T	C	.	.	MAF_INRAE=36.842;MAF_USDA=17.059
NC_035083.1	66771650	.	A	T	.	.	MAF_USDA=2.459
NC_035083.1	66771830	.	A	G	.	.	MAF_INRAE=44.304;MAF_USDA=6.471
NC_035083.1	66771844	.	C	T	.	.	MAF_INRAE=2.5
NC_035083.1	66771919	.	C	A	.	.	MAF_USDA=7.377
NC_035083.1	66772016	.	T	C	.	.	MAF_INRAE=2.532;MAF_USDA=43.529
NC_035083.1	66772030	.	G	C,T	.	.	MAF_INRAE=5.263
NC_035083.1	66772031	.	T	G	.	.	MAF_USDA=1.667
NC_035083.1	66772035	.	A	T	.	.	MAF_USDA=4.167
NC_035083.1	66772040	.	TATAGTACCAGTCAAAGGTTTGGACACACCCA	TATAGTACCAGTCAAAGGTTTGGACACACCCG	.	.	MAF_USDA=41.667
NC_035083.1	66772071	.	A	G	.	.	MAF_USDA=47.541
NC_035083.1	66772075	.	A	G	.	.	MAF_USDA=2.459
NC_035083.1	66772086	.	C	T	.	.	MAF_INRAE=14.557
NC_035083.1	66772106	.	T	A	.	.	MAF_USDA=6.25
NC_035083.1	66772200	.	A	C	.	.	MAF_USDA=3.333
NC_035083.1	66772216	.	A	C	.	.	MAF_INRAE=6.962;MAF_USDA=10.0
NC_035083.1	66772253	.	T	G	.	.	MAF_USDA=4.167
NC_035083.1	66772306	.	G	A	.	.	MAF_USDA=4.098
NC_035083.1	66772537	.	C	A	.	.	MAF_INRAE=10.526;MAF_USDA=10.588
NC_035083.1	66772565	.	A	G	.	.	MAF_USDA=3.279
NC_035083.1	66772592	.	C	G	.	.	MAF_INRAE=20.886;MAF_USDA=9.836
NC_035083.1	66772597	.	G	A	.	.	MAF_USDA=1.639
NC_035083.1	66772922	.	A	T	.	.	MAF_INRAE=21.519;MAF_USDA=10.656
NC_035083.1	66772923	.	T	G	.	.	MAF_INRAE=11.667;MAF_USDA=10.656
NC_035083.1	66773011	.	C	T	.	.	MAF_INRAE=21.519;MAF_USDA=10.656
NC_035083.1	66773036	.	A	T	.	.	MAF_USDA=2.459
NC_035083.1	66773061	.	T	A	.	.	MAF_USDA=14.583
NC_035083.1	66773073	.	G	C	.	.	MAF_USDA=14.583
NC_035083.1	66773131	.	G	T	.	.	MAF_USDA=2.459
NC_035083.1	66773178	.	A	G	.	.	MAF_USDA=6.557
NC_035083.1	66773214	.	G	A	.	.	MAF_INRAE=10.526;MAF_USDA=18.75
NC_035083.1	66773231	.	C	A	.	.	MAF_USDA=2.459
NC_035083.1	66773239	.	C	G	.	.	MAF_USDA=4.098
NC_035083.1	66773240	.	T	C	.	.	MAF_USDA=4.098
NC_035083.1	66773242	.	A	G	.	.	MAF_USDA=4.098
NC_035083.1	66773329	.	A	G	.	.	MAF_USDA=2.5
NC_035083.1	66773464	.	A	G	.	.	MAF_USDA=1.639
NC_035083.1	66773471	.	C	T	.	.	MAF_INRAE=21.519;MAF_USDA=9.836
NC_035083.1	66773480	.	G	T	.	.	MAF_USDA=4.098
NC_035083.1	66773633	.	T	C	.	.	MAF_USDA=1.639
NC_035083.1	66773856	.	G	A	.	.	MAF_USDA=1.639
NC_035083.1	66773881	.	T	G	.	.	MAF_USDA=4.098
NC_035083.1	66773902	.	G	A	.	.	MAF_INRAE=39.873;MAF_USDA=21.765
NC_035083.1	66773937	.	T	C	.	.	MAF_INRAE=5.263;MAF_USDA=7.647
NC_035083.1	66773968	.	A	G	.	.	MAF_USDA=1.639
NC_035083.1	66774248	.	A	G	.	.	MAF_USDA=1.639
NC_035083.1	66774457	.	T	G	.	.	MAF_USDA=1.639
NC_035083.1	66774530	.	G	T	.	.	MAF_INRAE=24.051;MAF_USDA=41.176
NC_035083.1	66774654	.	T	C	.	.	MAF_USDA=2.459
NC_035083.1	66774763	.	G	T	.	.	MAF_USDA=4.098
NC_035083.1	66774845	.	G	A	.	.	MAF_USDA=1.639
NC_035083.1	66774937	.	G	T	.	.	MAF_USDA=1.639
NC_035083.1	66775075	.	G	A	.	.	MAF_USDA=1.639
NC_035083.1	66775817	.	C	A	.	.	MAF_USDA=1.695
NC_035083.1	66775841	.	G	T	.	.	MAF_USDA=2.5
NC_035083.1	66775925	.	C	A	.	.	MAF_USDA=1.639
NC_035083.1	66776024	.	C	T	.	.	MAF_INRAE=14.557
NC_035083.1	66776038	.	G	T	.	.	MAF_USDA=6.25
NC_035083.1	66776225	.	C	A	.	.	MAF_INRAE=5.263;MAF_USDA=4.098
NC_035083.1	66776467	.	G	A	.	.	MAF_USDA=14.706
NC_035083.1	66776592	.	G	A	.	.	MAF_USDA=1.639
NC_035083.1	66776631	.	G	A	.	.	MAF_USDA=1.639
NC_035083.1	66776663	.	C	A	.	.	MAF_USDA=1.639
NC_035083.1	66776926	.	T	G	.	.	MAF_INRAE=15.19;MAF_USDA=22.941
NC_035083.1	66776961	.	T	G	.	.	MAF_USDA=2.459
NC_035083.1	66777008	.	A	T	.	.	MAF_INRAE=22.152;MAF_USDA=47.647
NC_035083.1	66777055	.	A	G	.	.	MAF_USDA=18.235
NC_035083.1	66777097	.	T	G	.	.	MAF_INRAE=22.152;MAF_USDA=32.941
NC_035083.1	66777120	.	A	G	.	.	MAF_INRAE=13.333;MAF_USDA=14.118
NC_035083.1	66777204	.	A	G	.	.	MAF_INRAE=5.263;MAF_USDA=4.918
NC_035083.1	66777249	.	G	T	.	.	MAF_INRAE=22.152;MAF_USDA=37.059
NC_035083.1	66777383	.	G	A	.	.	MAF_INRAE=5.263;MAF_USDA=5.738
NC_035083.1	66777507	.	A	G	.	.	MAF_USDA=1.639
NC_035083.1	66777637	.	C	T	.	.	MAF_USDA=5.294
NC_035083.1	66777681	.	C	A	.	.	MAF_USDA=1.639
NC_035083.1	66777704	.	A	C	.	.	MAF_USDA=2.459
NC_035083.1	66777731	.	T	C	.	.	MAF_INRAE=5.263;MAF_USDA=4.918
NC_035083.1	66777784	.	T	C	.	.	MAF_USDA=12.353
NC_035083.1	66777888	.	C	A	.	.	MAF_USDA=2.459
NC_035083.1	66777948	.	G	A	.	.	MAF_USDA=10.656
NC_035083.1	66778168	.	G	A	.	.	MAF_USDA=14.583
NC_035083.1	66778221	.	C	T	.	.	MAF_INRAE=15.823;MAF_USDA=20.0
NC_035083.1	66778485	.	C	T	.	.	MAF_INRAE=5.263;MAF_USDA=4.918
NC_035083.1	66778535	.	G	T	.	.	MAF_INRAE=22.152;MAF_USDA=33.529
NC_035083.1	66778761	.	C	T	.	.	MAF_USDA=1.639
NC_035083.1	66778830	.	T	A	.	.	MAF_USDA=4.918
NC_035083.1	66778907	.	T	G	.	.	MAF_INRAE=5.263;MAF_USDA=4.098
NC_035083.1	66779034	.	T	C	.	.	MAF_INRAE=17.089;MAF_USDA=32.353
NC_035083.1	66779058	.	G	T	.	.	MAF_INRAE=20.886;MAF_USDA=35.882
NC_035083.1	66779060	.	C	T	.	.	MAF_USDA=4.918
NC_035083.1	66779096	.	T	A	.	.	MAF_INRAE=37.975;MAF_USDA=22.353
NC_035083.1	66779126	.	C	G	.	.	MAF_INRAE=17.089;MAF_USDA=31.25
NC_035083.1	66779193	.	G	A	.	.	MAF_USDA=14.706
NC_035083.1	66779335	.	G	A	.	.	MAF_INRAE=14.557;MAF_USDA=34.706
NC_035083.1	66779365	.	T	C	.	.	MAF_INRAE=22.152;MAF_USDA=43.529
NC_035083.1	66779473	.	C	A	.	.	MAF_USDA=4.918
NC_035083.1	66779483	.	C	T	.	.	MAF_INRAE=5.263;MAF_USDA=2.459
NC_035083.1	66779513	.	G	T	.	.	MAF_USDA=1.639
NC_035083.1	66779516	.	A	G	.	.	MAF_USDA=6.471
NC_035083.1	66779523	.	A	T	.	.	MAF_USDA=1.639
NC_035083.1	66779530	.	C	A	.	.	MAF_USDA=1.639
NC_035083.1	66779532	.	C	A	.	.	MAF_USDA=1.639
NC_035083.1	66779568	.	G	T	.	.	MAF_INRAE=22.152;MAF_USDA=41.765
NC_035083.1	66779592	.	A	T	.	.	MAF_INRAE=22.152;MAF_USDA=42.941
NC_035083.1	66779613	.	C	G	.	.	MAF_INRAE=43.671;MAF_USDA=5.882
NC_035083.1	66779662	.	G	T	.	.	MAF_INRAE=38.608;MAF_USDA=10.588
NC_035083.1	66779795	.	G	A	.	.	MAF_USDA=1.639
NC_035083.1	66779846	.	A	G	.	.	MAF_INRAE=2.5;MAF_USDA=4.918
NC_035083.1	66779878	.	A	C	.	.	MAF_INRAE=44.937;MAF_USDA=4.918
NC_035083.1	66779936	.	G	T	.	.	MAF_USDA=1.639
NC_035083.1	66779942	.	G	A	.	.	MAF_USDA=1.639
NC_035083.1	66779970	.	A	G	.	.	MAF_INRAE=4.43;MAF_USDA=16.471
NC_035083.1	66779971	.	C	T	.	.	MAF_INRAE=2.5;MAF_USDA=9.412
NC_035083.1	66780029	.	C	T	.	.	MAF_INRAE=22.152;MAF_USDA=41.765
NC_035083.1	66780372	.	T	G	.	.	MAF_INRAE=39.241;MAF_USDA=15.294
NC_035083.1	66780385	.	G	A	.	.	MAF_USDA=4.098
NC_035083.1	66780418	.	G	T	.	.	MAF_USDA=2.459
NC_035083.1	66780463	.	C	G	.	.	MAF_INRAE=22.152;MAF_USDA=41.765
NC_035083.1	66780482	.	T	A	.	.	MAF_INRAE=2.5
NC_035083.1	66780619	.	G	A	.	.	MAF_USDA=1.639
NC_035083.1	66780763	.	A	T	.	.	MAF_USDA=13.934
NC_035083.1	66781086	.	T	C	.	.	MAF_INRAE=1.667;MAF_USDA=1.639
NC_035083.1	66781095	.	A	G	.	.	MAF_INRAE=1.667;MAF_USDA=11.475
NC_035083.1	66781423	.	C	T	.	.	MAF_INRAE=14.557
NC_035083.1	66781670	.	A	T	.	.	MAF_USDA=2.459
NC_035083.1	66781904	.	C	T	.	.	MAF_USDA=15.294
NC_035083.1	66781935	.	G	A	.	.	MAF_INRAE=22.152;MAF_USDA=42.941
NC_035083.1	66781946	.	G	A	.	.	MAF_USDA=2.459
NC_035083.1	66781989	.	G	A	.	.	MAF_INRAE=39.873;MAF_USDA=12.353
NC_035083.1	66782043	.	G	A	.	.	MAF_INRAE=39.873;MAF_USDA=11.176
NC_035083.1	66782264	.	C	G	.	.	MAF_INRAE=21.053;MAF_USDA=4.918
NC_035083.1	66782295	.	C	G	.	.	MAF_INRAE=22.152;MAF_USDA=37.647
NC_035083.1	66782407	.	G	A	.	.	MAF_USDA=3.279
NC_035083.1	66782435	.	C	T	.	.	MAF_USDA=1.639
NC_035083.1	66782452	.	C	T	.	.	MAF_USDA=4.098
NC_035083.1	66782605	.	G	A	.	.	MAF_USDA=3.279
NC_035083.1	66782707	.	C	T	.	.	MAF_USDA=1.639
NC_035083.1	66782734	.	C	T	.	.	MAF_INRAE=12.5;MAF_USDA=14.706
NC_035083.1	66782781	.	A	T	.	.	MAF_INRAE=5.263;MAF_USDA=5.738
NC_035083.1	66782784	.	G	A	.	.	MAF_USDA=4.098
NC_035083.1	66782849	.	C	T	.	.	MAF_INRAE=2.5
NC_035083.1	66782880	.	A	G	.	.	MAF_INRAE=34.177;MAF_USDA=38.235
NC_035083.1	66782986	.	C	A	.	.	MAF_INRAE=5.263;MAF_USDA=5.738
NC_035083.1	66782988	.	T	C	.	.	MAF_USDA=6.557
NC_035083.1	66783005	.	C	G	.	.	MAF_INRAE=5.263;MAF_USDA=5.738
NC_035083.1	66783016	.	CTAACCAT	CTAACCAC	.	.	MAF_USDA=33.333
NC_035083.1	66783023	.	T	C	.	.	MAF_INRAE=22.785
NC_035083.1	66783100	.	G	T	.	.	MAF_INRAE=22.152;MAF_USDA=43.529
NC_035083.1	66783113	.	C	T	.	.	MAF_USDA=4.918
NC_035083.1	66783260	.	T	C	.	.	MAF_USDA=5.738
NC_035083.1	66783316	.	C	T	.	.	MAF_USDA=2.459
NC_035083.1	66783318	.	G	A	.	.	MAF_USDA=3.279
NC_035083.1	66783376	.	C	T	.	.	MAF_USDA=3.279
NC_035083.1	66783416	.	G	A	.	.	MAF_USDA=2.459
NC_035083.1	66783463	.	T	G	.	.	MAF_INRAE=13.333;MAF_USDA=34.118
NC_035083.1	66783464	.	T	G	.	.	MAF_INRAE=3.797;MAF_USDA=1.639
NC_035083.1	66783501	.	A	C	.	.	MAF_INRAE=22.152;MAF_USDA=38.824
NC_035083.1	66783639	.	A	C	.	.	MAF_USDA=4.098
NC_035083.1	66783641	.	C	T	.	.	MAF_INRAE=13.333;MAF_USDA=14.706
NC_035083.1	66783722	.	G	A	.	.	MAF_INRAE=37.975;MAF_USDA=21.765
NC_035083.1	66783918	.	G	A	.	.	MAF_USDA=2.459
NC_035083.1	66784026	.	T	G	.	.	MAF_USDA=4.098
NC_035083.1	66784027	.	G	T	.	.	MAF_USDA=4.918
NC_035083.1	66784155	.	C	T	.	.	MAF_INRAE=37.975;MAF_USDA=21.765
NC_035083.1	66784195	.	G	A	.	.	MAF_USDA=1.639
NC_035083.1	66784310	.	G	T	.	.	MAF_USDA=3.279
NC_035083.1	66784327	.	C	A	.	.	MAF_INRAE=3.797;MAF_USDA=2.353
NC_035083.1	66784575	.	A	G	.	.	MAF_USDA=2.459
NC_035083.1	66784893	.	G	T	.	.	MAF_INRAE=3.797;MAF_USDA=2.976
NC_035083.1	66784919	.	C	G	.	.	MAF_USDA=3.279
NC_035083.1	66785014	.	A	G	.	.	MAF_USDA=11.765
NC_035083.1	66785050	.	A	G	.	.	MAF_USDA=4.098
NC_035083.1	66785071	.	C	T	.	.	MAF_USDA=4.918
NC_035083.1	66785119	.	C	T	.	.	MAF_INRAE=5.263;MAF_USDA=5.738
NC_035083.1	66785204	.	G	T	.	.	MAF_INRAE=22.152;MAF_USDA=42.353
NC_035083.1	66785206	.	G	T	.	.	MAF_INRAE=12.5;MAF_USDA=42.353
NC_035083.1	66785208	.	G	A	.	.	MAF_INRAE=12.5;MAF_USDA=42.353
NC_035083.1	66785233	.	G	A	.	.	MAF_INRAE=5.263;MAF_USDA=5.738
NC_035083.1	66785375	.	G	T	.	.	MAF_USDA=12.353
NC_035083.1	66785376	.	C	A	.	.	MAF_INRAE=22.152;MAF_USDA=42.941
NC_035083.1	66785390	.	T	C	.	.	MAF_USDA=1.639
NC_035083.1	66785397	.	A	C	.	.	MAF_INRAE=22.152;MAF_USDA=38.824
NC_035083.1	66785466	.	G	T	.	.	MAF_USDA=1.639
NC_035083.1	66785516	.	G	A	.	.	MAF_INRAE=5.263;MAF_USDA=5.294
NC_035083.1	66785603	.	G	A	.	.	MAF_USDA=11.765
NC_035083.1	66785629	.	C	A	.	.	MAF_INRAE=22.152;MAF_USDA=37.059
NC_035083.1	66785701	.	T	G	.	.	MAF_INRAE=22.152;MAF_USDA=43.529
NC_035083.1	66785747	.	C	T	.	.	MAF_USDA=9.016
NC_035083.1	66785779	.	T	C	.	.	MAF_USDA=11.176
NC_035083.1	66785864	.	A	T	.	.	MAF_USDA=14.706
NC_035083.1	66785923	.	G	A	.	.	MAF_INRAE=2.5
NC_035083.1	66785948	.	T	G	.	.	MAF_USDA=4.098
NC_035083.1	66786049	.	T	C	.	.	MAF_INRAE=22.152;MAF_USDA=38.235
NC_035083.1	66786148	.	G	T	.	.	MAF_INRAE=5.263;MAF_USDA=5.738
NC_035083.1	66786215	.	C	T	.	.	MAF_INRAE=44.304;MAF_USDA=5.882
NC_035083.1	66786222	.	G	A	.	.	MAF_INRAE=3.797;MAF_USDA=4.118
NC_035083.1	66786421	.	C	A	.	.	MAF_INRAE=13.924
NC_035083.1	66786551	.	A	T	.	.	MAF_INRAE=4.43;MAF_USDA=18.75
NC_035083.1	66786578	.	T	A	.	.	MAF_INRAE=22.152;MAF_USDA=39.412
NC_035083.1	66786617	.	C	T	.	.	MAF_INRAE=22.152;MAF_USDA=38.235
NC_035083.1	66786804	.	C	G	.	.	MAF_USDA=11.765
NC_035083.1	66786965	.	T	G	.	.	MAF_USDA=3.279
NC_035083.1	66786971	.	G	A	.	.	MAF_INRAE=3.797;MAF_USDA=2.083
NC_035083.1	66787106	.	C	A	.	.	MAF_INRAE=5.263
NC_035083.1	66787138	.	A	G	.	.	MAF_INRAE=22.785;MAF_USDA=38.235
NC_035083.1	66787291	.	C	A	.	.	MAF_USDA=12.353
NC_035083.1	66787488	.	A	G	.	.	MAF_INRAE=35.443;MAF_USDA=40.0
NC_035083.1	66787489	.	T	C	.	.	MAF_INRAE=28.333;MAF_USDA=38.824
NC_035083.1	66787531	.	T	G	.	.	MAF_USDA=1.639
NC_035083.1	66787534	.	C	T	.	.	MAF_INRAE=5.263;MAF_USDA=5.738
NC_035083.1	66787583	.	T	G	.	.	MAF_INRAE=15.19
NC_035083.1	66787597	.	C	T	.	.	MAF_INRAE=34.81;MAF_USDA=39.412
NC_035083.1	66787599	.	C	T	.	.	MAF_USDA=15.294
NC_035083.1	66787640	.	G	A	.	.	MAF_INRAE=40.506;MAF_USDA=10.588
NC_035083.1	66787655	.	G	A	.	.	MAF_USDA=5.294
NC_035083.1	66787799	.	G	T	.	.	MAF_USDA=2.459
NC_035083.1	66787807	.	A	C	.	.	MAF_INRAE=34.177;MAF_USDA=38.235
NC_035083.1	66787813	.	G	A	.	.	MAF_INRAE=34.177;MAF_USDA=38.824
NC_035083.1	66787988	.	C	T	.	.	MAF_INRAE=32.278;MAF_USDA=42.941
NC_035083.1	66788103	.	C	T	.	.	MAF_INRAE=32.278;MAF_USDA=42.941
NC_035083.1	66788111	.	C	A	.	.	MAF_INRAE=32.278;MAF_USDA=42.941
NC_035083.1	66788127	.	T	C	.	.	MAF_INRAE=32.278;MAF_USDA=42.941
NC_035083.1	66788151	.	C	A	.	.	MAF_INRAE=32.278;MAF_USDA=42.941
NC_035083.1	66788180	.	A	T	.	.	MAF_INRAE=2.5
NC_035083.1	66788198	.	C	T	.	.	MAF_USDA=2.459
NC_035083.1	66788360	.	T	G	.	.	MAF_USDA=2.459
NC_035083.1	66788479	.	C	T	.	.	MAF_INRAE=5.263
NC_035083.1	66788491	.	C	A	.	.	MAF_INRAE=32.278;MAF_USDA=47.059
NC_035083.1	66788599	.	G	A	.	.	MAF_INRAE=13.333;MAF_USDA=14.706
NC_035083.1	66788660	.	A	G	.	.	MAF_INRAE=32.278;MAF_USDA=42.353
NC_035083.1	66788667	.	G	T	.	.	MAF_USDA=8.235
NC_035083.1	66788720	.	T	C	.	.	MAF_INRAE=32.278;MAF_USDA=43.529
NC_035083.1	66788752	.	A	T	.	.	MAF_INRAE=37.975;MAF_USDA=21.765
NC_035083.1	66788759	.	A	G	.	.	MAF_USDA=1.639
NC_035083.1	66788767	.	G	T	.	.	MAF_INRAE=37.975;MAF_USDA=21.765
NC_035083.1	66788844	.	T	G	.	.	MAF_USDA=1.639
NC_035083.1	66788917	.	T	C	.	.	MAF_INRAE=13.333;MAF_USDA=14.706
NC_035083.1	66788966	.	A	G	.	.	MAF_INRAE=32.278;MAF_USDA=44.118
NC_035083.1	66788974	.	G	A	.	.	MAF_INRAE=32.278;MAF_USDA=44.706
NC_035083.1	66789035	.	T	A	.	.	MAF_INRAE=37.975;MAF_USDA=21.765
NC_035083.1	66789048	.	G	T	.	.	MAF_USDA=1.639
NC_035083.1	66789091	.	T	C	.	.	MAF_INRAE=32.278;MAF_USDA=42.353
NC_035083.1	66789131	.	C	T	.	.	MAF_USDA=4.918
NC_035083.1	66789136	.	G	A	.	.	MAF_USDA=4.098
NC_035083.1	66789139	.	G	A	.	.	MAF_INRAE=37.975;MAF_USDA=20.588
NC_035083.1	66789174	.	C	A	.	.	MAF_INRAE=5.263;MAF_USDA=5.738
NC_035083.1	66789235	.	C	T	.	.	MAF_INRAE=32.911;MAF_USDA=42.941
NC_035083.1	66790445	.	C	T	.	.	MAF_INRAE=26.667;MAF_USDA=36.145
NC_035083.1	66790475	.	C	A	.	.	MAF_USDA=6.78
NC_035083.1	66790610	.	T	A	.	.	MAF_USDA=1.695
NC_035083.1	66790614	.	T	G	.	.	MAF_USDA=3.39
NC_035083.1	66790701	.	C	T	.	.	MAF_INRAE=25.833;MAF_USDA=41.566
NC_035083.1	66790735	.	A	G	.	.	MAF_USDA=1.695
NC_035083.1	66790770	.	G	A	.	.	MAF_USDA=5.085
NC_035083.1	66790778	.	C	T	.	.	MAF_USDA=2.542
NC_035083.1	66790781	.	G	T	.	.	MAF_USDA=15.663
NC_035083.1	66790895	.	T	C	.	.	MAF_INRAE=13.333;MAF_USDA=14.458
NC_035083.1	66790919	.	A	G	.	.	MAF_INRAE=26.667;MAF_USDA=22.289
NC_035083.1	66790939	.	C	T	.	.	MAF_INRAE=25.833;MAF_USDA=40.964
NC_035083.1	66790945	.	T	C	.	.	MAF_USDA=4.167
NC_035083.1	66791073	.	A	G	.	.	MAF_INRAE=25.833;MAF_USDA=39.759
NC_035083.1	66791118	.	C	T	.	.	MAF_INRAE=25.833;MAF_USDA=38.554
NC_035083.1	66791269	.	A	T	.	.	MAF_USDA=5.952
NC_035083.1	66791320	.	A	T	.	.	MAF_INRAE=5.833;MAF_USDA=5.0
NC_035083.1	66791328	.	A	T	.	.	MAF_INRAE=6.667;MAF_USDA=4.167
NC_035083.1	66791438	.	T	C	.	.	MAF_USDA=4.237
NC_035083.1	66791446	.	T	C	.	.	MAF_INRAE=25.833;MAF_USDA=39.759
NC_035083.1	66791484	.	T	C	.	.	MAF_INRAE=25.833;MAF_USDA=39.759
NC_035083.1	66791544	.	G	T	.	.	MAF_USDA=3.39
NC_035083.1	66791558	.	A	G	.	.	MAF_INRAE=25.833;MAF_USDA=39.157
NC_035083.1	66791585	.	T	A	.	.	MAF_USDA=4.237
NC_035083.1	66791611	.	C	A	.	.	MAF_USDA=6.78
NC_035083.1	66791613	.	G	T	.	.	MAF_INRAE=25.833;MAF_USDA=39.759
NC_035083.1	66791616	.	T	G	.	.	MAF_INRAE=25.833;MAF_USDA=40.361
NC_035083.1	66791686	.	C	T	.	.	MAF_USDA=2.542
NC_035083.1	66791694	.	C	T	.	.	MAF_INRAE=36.709;MAF_USDA=22.289
NC_035083.1	66791766	.	T	A	.	.	MAF_INRAE=1.667
NC_035083.1	66791823	.	A	G	.	.	MAF_USDA=1.667
NC_035083.1	66791892	.	T	G	.	.	MAF_INRAE=30.833;MAF_USDA=38.554
NC_035083.1	66792007	.	T	C	.	.	MAF_USDA=10.417
NC_035083.1	66792045	.	C	T	.	.	MAF_USDA=30.357
NC_035083.1	66792046	.	G	A	.	.	MAF_USDA=12.5
NC_035083.1	66792072	.	G	A	.	.	MAF_USDA=13.69
NC_035083.1	66792113	.	A	G	.	.	MAF_USDA=45.833
NC_035083.1	66792115	.	G	A	.	.	MAF_USDA=14.583
NC_035083.1	66792134	.	A	G	.	.	MAF_USDA=47.917
NC_035083.1	66792196	.	A	G	.	.	MAF_USDA=47.917
NC_035083.1	66792198	.	G	A	.	.	MAF_USDA=12.5
NC_035083.1	66792217	.	A	G	.	.	MAF_USDA=47.917
NC_035083.1	66792354	.	G	A	.	.	MAF_INRAE=35.443;MAF_USDA=39.634
NC_035083.1	66792372	.	C	T	.	.	MAF_USDA=9.483
NC_035083.1	66792373	.	A	G	.	.	MAF_USDA=1.724
NC_035083.1	66792500	.	A	G	.	.	MAF_INRAE=42.105;MAF_USDA=29.268
NC_035083.1	66792557	.	C	T	.	.	MAF_INRAE=33.544;MAF_USDA=37.5
NC_035083.1	66792558	.	A	G	.	.	MAF_INRAE=25.833;MAF_USDA=38.095
NC_035083.1	66792585	.	G	A	.	.	MAF_USDA=1.667
NC_035083.1	66792673	.	C	T	.	.	MAF_INRAE=26.667;MAF_USDA=38.69
NC_035083.1	66792686	.	G	A	.	.	MAF_INRAE=25.833;MAF_USDA=38.69
NC_035083.1	66792728	.	T	G	.	.	MAF_USDA=1.695
NC_035083.1	66792741	.	A	G	.	.	MAF_INRAE=26.667;MAF_USDA=36.747
NC_035083.1	66792790	.	G	C	.	.	MAF_INRAE=25.833;MAF_USDA=40.361
NC_035083.1	66792878	.	C	A	.	.	MAF_USDA=33.333
NC_035083.1	66792879	.	C	T	.	.	MAF_USDA=35.417
NC_035083.1	66792896	.	C	T	.	.	MAF_USDA=4.545
NC_035083.1	66792927	.	A	T	.	.	MAF_INRAE=25.833;MAF_USDA=40.964
NC_035083.1	66793003	.	G	A	.	.	MAF_USDA=5.085
NC_035083.1	66793024	.	G	T	.	.	MAF_INRAE=25.833;MAF_USDA=39.881
NC_035083.1	66793028	.	C	G	.	.	MAF_INRAE=25.833;MAF_USDA=39.881
NC_035083.1	66793036	.	T	C	.	.	MAF_INRAE=12.5;MAF_USDA=40.476
NC_035083.1	66793126	.	T	C	.	.	MAF_USDA=1.639
NC_035083.1	66793172	.	C	T	.	.	MAF_USDA=5.294
NC_035083.1	66793210	.	C	T	.	.	MAF_INRAE=26.667;MAF_USDA=39.881
NC_035083.1	66793212	.	C	G	.	.	MAF_INRAE=26.667;MAF_USDA=40.476
NC_035083.1	66793251	.	T	G	.	.	MAF_INRAE=25.833;MAF_USDA=45.882
NC_035083.1	66793372	.	T	G	.	.	MAF_INRAE=25.0;MAF_USDA=40.0
NC_035083.1	66793407	.	A	T	.	.	MAF_USDA=16.071
NC_035083.1	66793433	.	C	T	.	.	MAF_INRAE=26.667;MAF_USDA=41.071
NC_035083.1	66793477	.	C	G	.	.	MAF_INRAE=26.667;MAF_USDA=40.361
NC_035083.1	66793616	.	G	A	.	.	MAF_USDA=2.5
NC_035083.1	66793618	.	A	T	.	.	MAF_USDA=1.667
NC_035083.1	66793621	.	T	C	.	.	MAF_USDA=1.667
NC_035083.1	66793669	.	T	G	.	.	MAF_USDA=15.833
NC_035083.1	66793682	.	G	T	.	.	MAF_USDA=1.695
NC_035083.1	66793690	.	A	T	.	.	MAF_INRAE=25.833;MAF_USDA=40.361
NC_035083.1	66793808	.	C	A	.	.	MAF_INRAE=26.667;MAF_USDA=33.735
NC_035083.1	66793832	.	C	T	.	.	MAF_USDA=2.542
NC_035083.1	66793855	.	C	T	.	.	MAF_INRAE=26.667;MAF_USDA=22.289
NC_035083.1	66793856	.	G	A	.	.	MAF_INRAE=11.667;MAF_USDA=5.422
NC_035083.1	66793867	.	A	G	.	.	MAF_INRAE=25.833;MAF_USDA=40.244
NC_035083.1	66793876	.	C	G	.	.	MAF_INRAE=13.333;MAF_USDA=14.458
NC_035083.1	66793902	.	C	T	.	.	MAF_INRAE=33.544;MAF_USDA=39.759
NC_035083.1	66794018	.	A	G	.	.	MAF_INRAE=25.833;MAF_USDA=40.361
NC_035083.1	66794166	.	A	G	.	.	MAF_USDA=5.422
NC_035083.1	66794182	.	G	A	.	.	MAF_INRAE=34.177;MAF_USDA=43.976
NC_035083.1	66794227	.	C	A	.	.	MAF_INRAE=34.177;MAF_USDA=40.964
NC_035083.1	66794277	.	A	C	.	.	MAF_INRAE=34.177;MAF_USDA=41.566
NC_035083.1	66794336	.	A	G	.	.	MAF_INRAE=26.667;MAF_USDA=40.361
NC_035083.1	66794381	.	A	T	.	.	MAF_INRAE=25.833;MAF_USDA=40.964
NC_035083.1	66794430	.	C	T	.	.	MAF_USDA=16.867
NC_035083.1	66794612	.	G	A	.	.	MAF_USDA=6.627
NC_035083.1	66794649	.	G	A	.	.	MAF_USDA=13.043
NC_035083.1	66794703	.	T	C	.	.	MAF_USDA=13.115
NC_035083.1	66794709	.	A	G	.	.	MAF_INRAE=27.5;MAF_USDA=47.647
NC_035083.1	66794724	.	C	T	.	.	MAF_USDA=9.836
NC_035083.1	66794735	.	G	A	.	.	MAF_USDA=9.836
NC_035083.1	66794737	.	T	G	.	.	MAF_USDA=11.475
NC_035083.1	66794746	.	G	T	.	.	MAF_USDA=11.475
NC_035083.1	66794792	.	C	T	.	.	MAF_USDA=13.934
NC_035083.1	66794807	.	C	T	.	.	MAF_USDA=10.656
NC_035083.1	66794813	.	G	T	.	.	MAF_USDA=10.656
NC_035083.1	66794820	.	G	T	.	.	MAF_USDA=10.656
NC_035083.1	66794850	.	G	T	.	.	MAF_USDA=10.656
NC_035083.1	66794855	.	G	A	.	.	MAF_USDA=3.279
NC_035083.1	66794866	.	C	A	.	.	MAF_USDA=10.656
NC_035083.1	66794919	.	G	A	.	.	MAF_USDA=17.5
NC_035083.1	66794934	.	C	A	.	.	MAF_USDA=1.765
NC_035083.1	66795089	.	T	C	.	.	MAF_INRAE=26.667;MAF_USDA=39.157
NC_035083.1	66795100	.	A	C	.	.	MAF_INRAE=26.667;MAF_USDA=39.759
NC_035083.1	66795133	.	T	A	.	.	MAF_INRAE=26.667;MAF_USDA=40.361
NC_035083.1	66795135	.	A	G	.	.	MAF_INRAE=26.667;MAF_USDA=39.157
NC_035083.1	66795163	.	T	C	.	.	MAF_USDA=39.157
NC_035083.1	66795228	.	C	A	.	.	MAF_USDA=50.0
NC_035083.1	66795232	.	C	T	.	.	MAF_USDA=4.31
NC_035083.1	66795243	.	G	A	.	.	MAF_USDA=45.833
NC_035083.1	66796240	.	G	T	.	.	MAF_INRAE=25.833;MAF_USDA=40.588
NC_035083.1	66796329	.	A	C	.	.	MAF_INRAE=22.152;MAF_USDA=38.235
NC_035083.1	66796374	.	A	T	.	.	MAF_USDA=43.75
NC_035083.1	66796478	.	T	G	.	.	MAF_INRAE=32.911;MAF_USDA=47.647
NC_035083.1	66796511	.	C	A	.	.	MAF_INRAE=3.797;MAF_USDA=4.118
NC_035083.1	66796606	.	A	T	.	.	MAF_USDA=1.639
NC_035083.1	66796626	.	C	T	.	.	MAF_USDA=1.639
NC_035083.1	66796627	.	G	A	.	.	MAF_INRAE=32.278;MAF_USDA=44.118
NC_035083.1	66796713	.	A	C	.	.	MAF_USDA=6.471
NC_035083.1	66796843	.	G	A	.	.	MAF_INRAE=32.278;MAF_USDA=44.118
NC_035083.1	66796870	.	T	C	.	.	MAF_INRAE=32.278;MAF_USDA=43.529
NC_035083.1	66796921	.	T	C	.	.	MAF_INRAE=32.278;MAF_USDA=47.059
NC_035083.1	66796923	.	T	C	.	.	MAF_INRAE=25.833;MAF_USDA=47.059
NC_035083.1	66796942	.	T	A	.	.	MAF_INRAE=8.228;MAF_USDA=29.508
NC_035083.1	66797177	.	C	T	.	.	MAF_USDA=3.279
NC_035083.1	66797484	.	A	C	.	.	MAF_INRAE=31.646;MAF_USDA=46.471
NC_035083.1	66797517	.	C	G	.	.	MAF_INRAE=31.646;MAF_USDA=37.349
NC_035083.1	66797523	.	A	G	.	.	MAF_INRAE=22.152;MAF_USDA=45.783
NC_035083.1	66797602	.	C	A	.	.	MAF_INRAE=3.797;MAF_USDA=4.217
NC_035083.1	66797673	.	A	T	.	.	MAF_INRAE=32.278;MAF_USDA=46.471
NC_035083.1	66797695	.	G	C	.	.	MAF_INRAE=14.557
NC_035083.1	66797775	.	G	C	.	.	MAF_USDA=1.639
NC_035083.1	66797937	.	T	G	.	.	MAF_USDA=6.557
NC_035083.1	66797942	.	G	A	.	.	MAF_INRAE=32.278;MAF_USDA=44.118
NC_035083.1	66797961	.	C	T	.	.	MAF_INRAE=37.975;MAF_USDA=14.754
NC_035083.1	66798034	.	C	T	.	.	MAF_INRAE=26.667
NC_035083.1	66798060	.	T	C	.	.	MAF_USDA=4.918
NC_035083.1	66798068	.	C	T	.	.	MAF_INRAE=32.278;MAF_USDA=48.824
NC_035083.1	66798069	.	G	T	.	.	MAF_INRAE=26.667;MAF_USDA=38.824
NC_035083.1	66798110	.	C	A	.	.	MAF_INRAE=32.278;MAF_USDA=49.412
NC_035083.1	66798245	.	G	A	.	.	MAF_INRAE=32.278;MAF_USDA=43.529
NC_035083.1	66798470	.	G	T	.	.	MAF_INRAE=32.278;MAF_USDA=47.059
NC_035083.1	66798514	.	A	T	.	.	MAF_INRAE=6.962;MAF_USDA=25.41
NC_035083.1	66798622	.	G	T	.	.	MAF_USDA=47.647
NC_035083.1	66798676	.	C	A	.	.	MAF_USDA=46.471
NC_035083.1	66798678	.	T	G	.	.	MAF_USDA=46.471
NC_035083.1	66798706	.	T	C	.	.	MAF_USDA=47.059
NC_035083.1	66798714	.	T	C	.	.	MAF_USDA=41.667
NC_035083.1	66798839	.	T	G	.	.	MAF_INRAE=47.368;MAF_USDA=41.176
NC_035083.1	66798946	.	G	A	.	.	MAF_INRAE=32.278;MAF_USDA=45.294
NC_035083.1	66799002	.	T	A	.	.	MAF_INRAE=26.667
NC_035083.1	66799027	.	A	C	.	.	MAF_INRAE=32.278;MAF_USDA=43.529
NC_035083.1	66799074	.	T	A	.	.	MAF_INRAE=32.278;MAF_USDA=46.471
NC_035083.1	66799121	.	A	G	.	.	MAF_INRAE=32.278;MAF_USDA=45.833
NC_035083.1	66799279	.	G	T	.	.	MAF_INRAE=13.333;MAF_USDA=14.706
NC_035083.1	66799292	.	T	G	.	.	MAF_INRAE=44.304;MAF_USDA=4.706
NC_035083.1	66799295	.	C	A	.	.	MAF_INRAE=25.833;MAF_USDA=43.529
NC_035083.1	66799323	.	C	T	.	.	MAF_INRAE=32.911;MAF_USDA=46.471
NC_035083.1	66799332	.	T	C	.	.	MAF_INRAE=32.911;MAF_USDA=47.059
NC_035083.1	66799342	.	T	C	.	.	MAF_INRAE=32.911;MAF_USDA=47.647
NC_035083.1	66799455	.	G	A	.	.	MAF_INRAE=22.152;MAF_USDA=38.824
NC_035083.1	66799474	.	C	A	.	.	MAF_INRAE=3.797;MAF_USDA=4.706
NC_035083.1	66799527	.	A	G	.	.	MAF_INRAE=22.152;MAF_USDA=38.235
NC_035083.1	66799547	.	C	T	.	.	MAF_USDA=9.836
NC_035083.1	66799548	.	A	G	.	.	MAF_INRAE=3.797;MAF_USDA=3.279
NC_035083.1	66799582	.	C	A	.	.	MAF_USDA=5.294
NC_035083.1	66799593	.	T	C	.	.	MAF_USDA=2.459
NC_035083.1	66799622	.	G	A	.	.	MAF_INRAE=5.263
NC_035083.1	66799642	.	C	A	.	.	MAF_INRAE=12.5;MAF_USDA=14.706
NC_035083.1	66799996	.	G	T	.	.	MAF_INRAE=22.152;MAF_USDA=40.0
NC_035083.1	66800021	.	C	A	.	.	MAF_USDA=5.294
NC_035083.1	66800150	.	G	C	.	.	MAF_USDA=3.279
NC_035083.1	66800164	.	A	G	.	.	MAF_INRAE=22.152;MAF_USDA=40.0
NC_035083.1	66800202	.	C	T	.	.	MAF_USDA=3.279
NC_035083.1	66800329	.	G	A	.	.	MAF_USDA=6.471
NC_035083.1	66800359	.	C	T	.	.	MAF_USDA=15.294
NC_035083.1	66800380	.	G	A	.	.	MAF_USDA=9.016
NC_035083.1	66800390	.	G	T	.	.	MAF_INRAE=22.785;MAF_USDA=42.353
NC_035083.1	66800421	.	C	G	.	.	MAF_INRAE=5.263;MAF_USDA=5.738
NC_035083.1	66800433	.	G	C	.	.	MAF_INRAE=3.165;MAF_USDA=26.23
NC_035083.1	66800490	.	C	T	.	.	MAF_INRAE=22.152;MAF_USDA=42.941
NC_035083.1	66800513	.	C	T	.	.	MAF_INRAE=34.177;MAF_USDA=37.647
NC_035083.1	66800540	.	A	G	.	.	MAF_USDA=1.639
NC_035083.1	66800720	.	T	A	.	.	MAF_USDA=4.098
NC_035083.1	66800721	.	G	T	.	.	MAF_INRAE=22.152;MAF_USDA=38.824
NC_035083.1	66800747	.	C	A	.	.	MAF_INRAE=22.152;MAF_USDA=48.824
NC_035083.1	66800770	.	A	T	.	.	MAF_USDA=1.639
NC_035083.1	66800807	.	T	A	.	.	MAF_USDA=4.098
NC_035083.1	66800860	.	G	A	.	.	MAF_INRAE=22.152;MAF_USDA=42.941
NC_035083.1	66800981	.	T	C	.	.	MAF_USDA=1.639
NC_035083.1	66800994	.	G	A	.	.	MAF_INRAE=24.051;MAF_USDA=46.471
NC_035083.1	66801047	.	G	A	.	.	MAF_USDA=4.098
NC_035083.1	66801073	.	T	A	.	.	MAF_INRAE=34.177;MAF_USDA=38.824
NC_035083.1	66801098	.	C	T	.	.	MAF_INRAE=5.263;MAF_USDA=5.738
NC_035083.1	66801131	.	G	C	.	.	MAF_INRAE=14.557
NC_035083.1	66801384	.	C	T	.	.	MAF_USDA=16.471
NC_035083.1	66801435	.	T	C	.	.	MAF_USDA=2.459
NC_035083.1	66801505	.	A	G	.	.	MAF_USDA=4.098
NC_035083.1	66801509	.	C	G	.	.	MAF_INRAE=2.5
NC_035083.1	66801545	.	G	C	.	.	MAF_USDA=4.098
NC_035083.1	66801563	.	G	T	.	.	MAF_INRAE=22.152;MAF_USDA=33.333
NC_035083.1	66801597	.	G	A	.	.	MAF_INRAE=37.975;MAF_USDA=22.941
NC_035083.1	66801616	.	A	G	.	.	MAF_INRAE=15.789
NC_035083.1	66801656	.	A	G	.	.	MAF_USDA=4.098
NC_035083.1	66801722	.	A	G	.	.	MAF_INRAE=2.5
NC_035083.1	66801731	.	A	C	.	.	MAF_INRAE=22.152;MAF_USDA=41.765
NC_035083.1	66801735	.	T	C	.	.	MAF_INRAE=12.5;MAF_USDA=38.235
NC_035083.1	66801759	.	C	T	.	.	MAF_INRAE=2.5
NC_035083.1	66801786	.	A	C	.	.	MAF_USDA=1.639
NC_035083.1	66801788	.	A	G	.	.	MAF_INRAE=14.557
NC_035083.1	66801817	.	T	C	.	.	MAF_USDA=5.738
NC_035083.1	66801943	.	A	T	.	.	MAF_USDA=2.459
NC_035083.1	66801950	.	G	T	.	.	MAF_USDA=2.459
NC_035083.1	66801951	.	G	T	.	.	MAF_USDA=2.459
NC_035083.1	66801972	.	G	A	.	.	MAF_USDA=1.639
NC_035083.1	66801987	.	A	G	.	.	MAF_USDA=7.377
NC_035083.1	66801989	.	A	G	.	.	MAF_USDA=1.639
NC_035083.1	66802005	.	C	T	.	.	MAF_INRAE=5.263;MAF_USDA=1.765
NC_035083.1	66802011	.	A	T	.	.	MAF_INRAE=22.152;MAF_USDA=47.917
NC_035083.1	66802019	.	A	C	.	.	MAF_INRAE=22.152;MAF_USDA=47.917
NC_035083.1	66802020	.	A	T	.	.	MAF_USDA=41.667
NC_035083.1	66802038	.	A	G	.	.	MAF_INRAE=22.152;MAF_USDA=48.824
NC_035083.1	66802099	.	C	G	.	.	MAF_INRAE=22.152;MAF_USDA=48.824
NC_035083.1	66802119	.	G	C	.	.	MAF_USDA=2.459
NC_035083.1	66802149	.	A	T	.	.	MAF_USDA=2.459
NC_035083.1	66802196	.	C	T	.	.	MAF_INRAE=22.152;MAF_USDA=48.824
NC_035083.1	66802219	.	G	T	.	.	MAF_INRAE=22.152;MAF_USDA=48.824
NC_035083.1	66802251	.	G	T	.	.	MAF_INRAE=22.152;MAF_USDA=49.412
NC_035083.1	66802358	.	T	C	.	.	MAF_INRAE=22.152;MAF_USDA=48.235
NC_035083.1	66802433	.	A	G	.	.	MAF_INRAE=22.152;MAF_USDA=45.294
NC_035083.1	66802539	.	G	A	.	.	MAF_INRAE=13.333;MAF_USDA=14.706
NC_035083.1	66802626	.	T	G	.	.	MAF_INRAE=22.152;MAF_USDA=48.824
NC_035083.1	66802628	.	C	T	.	.	MAF_INRAE=13.333;MAF_USDA=16.471
NC_035083.1	66802695	.	A	G	.	.	MAF_INRAE=22.152;MAF_USDA=44.706
NC_035083.1	66802720	.	C	T	.	.	MAF_INRAE=39.873;MAF_USDA=11.765
NC_035083.1	66802723	.	G	T	.	.	MAF_USDA=6.557
NC_035083.1	66802725	.	G	C	.	.	MAF_INRAE=2.5
NC_035083.1	66802780	.	A	G	.	.	MAF_INRAE=12.5;MAF_USDA=47.917
NC_035083.1	66802863	.	T	C	.	.	MAF_INRAE=24.051;MAF_USDA=44.706
NC_035083.1	66802884	.	G	A	.	.	MAF_INRAE=34.177;MAF_USDA=24.706
NC_035083.1	66802974	.	T	C	.	.	MAF_USDA=4.918
NC_035083.1	66802989	.	C	A	.	.	MAF_INRAE=13.333;MAF_USDA=20.0
NC_035083.1	66803221	.	C	A	.	.	MAF_USDA=1.639
NC_035083.1	66803240	.	C	T	.	.	MAF_INRAE=22.152;MAF_USDA=48.235
NC_035083.1	66803266	.	A	G	.	.	MAF_INRAE=34.177;MAF_USDA=24.118
NC_035083.1	66803341	.	G	A	.	.	MAF_USDA=2.459
NC_035083.1	66803522	.	A	G	.	.	MAF_INRAE=5.263;MAF_USDA=2.459
NC_035083.1	66803523	.	C	A	.	.	MAF_USDA=2.459
NC_035083.1	66803711	.	A	T	.	.	MAF_INRAE=13.333;MAF_USDA=14.706
NC_035083.1	66803788	.	A	T	.	.	MAF_INRAE=22.152;MAF_USDA=48.824
NC_035083.1	66803789	.	G	A	.	.	MAF_USDA=2.083
NC_035083.1	66803835	.	A	C	.	.	MAF_USDA=1.639
NC_035083.1	66803836	.	T	A	.	.	MAF_USDA=1.639
NC_035083.1	66803884	.	C	A	.	.	MAF_INRAE=13.333;MAF_USDA=14.706
NC_035083.1	66803891	.	G	A	.	.	MAF_INRAE=12.025;MAF_USDA=22.353
NC_035083.1	66803914	.	C	G	.	.	MAF_USDA=16.667
NC_035083.1	66803920	.	T	G	.	.	MAF_INRAE=34.177;MAF_USDA=25.294
NC_035083.1	66803975	.	G	A	.	.	MAF_USDA=4.098
NC_035083.1	66804001	.	C	A	.	.	MAF_USDA=6.557
NC_035083.1	66804006	.	T	C	.	.	MAF_INRAE=22.152;MAF_USDA=48.824
NC_035083.1	66804009	.	C	T	.	.	MAF_INRAE=13.333;MAF_USDA=14.118
NC_035083.1	66804107	.	A	G	.	.	MAF_INRAE=22.785;MAF_USDA=48.824
NC_035083.1	66804118	.	G	A	.	.	MAF_INRAE=5.263;MAF_USDA=5.738
NC_035083.1	66804146	.	A	G	.	.	MAF_INRAE=22.152;MAF_USDA=48.824
NC_035083.1	66804166	.	C	T	.	.	MAF_INRAE=15.789
NC_035083.1	66804184	.	ATCTCTC	ATCTCTG	.	.	MAF_USDA=45.833
NC_035083.1	66804190	.	C	G	.	.	MAF_INRAE=22.152
NC_035083.1	66804250	.	A	G	.	.	MAF_INRAE=22.152;MAF_USDA=48.824
NC_035083.1	66804371	.	T	C	.	.	MAF_INRAE=1.667
NC_035083.1	66804380	.	A	T	.	.	MAF_INRAE=34.177;MAF_USDA=26.471
NC_035083.1	66804411	.	G	T	.	.	MAF_USDA=1.639
NC_035083.1	66804417	.	A	G	.	.	MAF_USDA=2.459
NC_035083.1	66804459	.	A	G	.	.	MAF_USDA=1.639
NC_035083.1	66804516	.	C	A	.	.	MAF_USDA=2.459
NC_035083.1	66804521	.	G	A	.	.	MAF_USDA=16.471
NC_035083.1	66804582	.	T	C	.	.	MAF_USDA=1.639
NC_035083.1	66804604	.	G	A	.	.	MAF_INRAE=5.263;MAF_USDA=5.738
NC_035083.1	66804743	.	T	C	.	.	MAF_INRAE=21.519;MAF_USDA=50.0
NC_035083.1	66804765	.	C	A	.	.	MAF_INRAE=22.152;MAF_USDA=49.412
NC_035083.1	66804855	.	T	C	.	.	MAF_INRAE=22.152;MAF_USDA=47.059
NC_035083.1	66804865	.	A	G	.	.	MAF_USDA=1.639
NC_035083.1	66804898	.	C	A	.	.	MAF_USDA=1.667
NC_035083.1	66804980	.	T	A	.	.	MAF_USDA=1.639
NC_035083.1	66805008	.	C	T	.	.	MAF_INRAE=25.833;MAF_USDA=33.529
NC_035083.1	66805045	.	C	A	.	.	MAF_USDA=5.738
NC_035083.1	66805176	.	C	A	.	.	MAF_INRAE=26.667;MAF_USDA=24.118
NC_035083.1	66805188	.	T	G	.	.	MAF_INRAE=9.167
NC_035083.1	66805194	.	C	G	.	.	MAF_USDA=1.639
NC_035083.1	66805229	.	T	C	.	.	MAF_INRAE=12.5;MAF_USDA=45.882
NC_035083.1	66805328	.	T	C	.	.	MAF_INRAE=12.5;MAF_USDA=47.059
NC_035083.1	66805338	.	A	G	.	.	MAF_USDA=6.667
NC_035083.1	66805373	.	G	T	.	.	MAF_USDA=6.557
NC_035083.1	66805402	.	A	T	.	.	MAF_INRAE=12.5;MAF_USDA=47.647
NC_035083.1	66806064	.	A	T	.	.	MAF_USDA=3.39
NC_035083.1	66806228	.	T	A	.	.	MAF_USDA=5.738
NC_035083.1	66806236	.	G	A	.	.	MAF_INRAE=11.667;MAF_USDA=45.882
NC_035083.1	66806238	.	G	A	.	.	MAF_INRAE=2.5
NC_035083.1	66806305	.	G	C	.	.	MAF_INRAE=24.051;MAF_USDA=46.471
NC_035083.1	66806451	.	T	A	.	.	MAF_INRAE=34.81;MAF_USDA=25.882
NC_035083.1	66806772	.	G	T	.	.	MAF_INRAE=22.152;MAF_USDA=48.235
NC_035083.1	66806778	.	T	A	.	.	MAF_USDA=2.459
NC_035083.1	66806807	.	A	C	.	.	MAF_USDA=2.459
NC_035083.1	66806855	.	G	T	.	.	MAF_USDA=3.279
NC_035083.1	66806974	.	T	G	.	.	MAF_INRAE=32.911;MAF_USDA=24.405
NC_035083.1	66807000	.	T	C	.	.	MAF_INRAE=22.152;MAF_USDA=45.294
NC_035083.1	66807015	.	T	C	.	.	MAF_INRAE=32.278;MAF_USDA=25.882
NC_035083.1	66807057	.	G	T	.	.	MAF_USDA=3.279
NC_035083.1	66807098	.	G	T	.	.	MAF_USDA=1.639
NC_035083.1	66807182	.	A	G	.	.	MAF_USDA=4.098
NC_035083.1	66807212	.	C	T	.	.	MAF_INRAE=22.152;MAF_USDA=45.882
NC_035083.1	66807337	.	C	T	.	.	MAF_INRAE=22.152;MAF_USDA=46.471
NC_035083.1	66807348	.	G	A	.	.	MAF_INRAE=13.333;MAF_USDA=14.118
NC_035083.1	66807434	.	T	A	.	.	MAF_INRAE=22.152;MAF_USDA=46.471
NC_035083.1	66807514	.	G	T	.	.	MAF_INRAE=22.152;MAF_USDA=48.235
NC_035083.1	66807576	.	G	A	.	.	MAF_INRAE=32.911;MAF_USDA=25.882
NC_035083.1	66807586	.	A	G	.	.	MAF_INRAE=13.333;MAF_USDA=14.118
NC_035083.1	66807611	.	T	A	.	.	MAF_INRAE=22.785;MAF_USDA=32.941
NC_035083.1	66807665	.	G	T	.	.	MAF_USDA=3.279
NC_035083.1	66807681	.	C	T	.	.	MAF_INRAE=22.152;MAF_USDA=46.471
NC_035083.1	66807709	.	T	A	.	.	MAF_INRAE=32.278;MAF_USDA=27.647
NC_035083.1	66807779	.	A	G	.	.	MAF_INRAE=22.152;MAF_USDA=46.471
NC_035083.1	66807808	.	A	C	.	.	MAF_INRAE=13.333;MAF_USDA=14.706
NC_035083.1	66807813	.	T	C	.	.	MAF_INRAE=22.152;MAF_USDA=46.471
NC_035083.1	66807840	.	G	T	.	.	MAF_USDA=2.459
NC_035083.1	66808058	.	C	T	.	.	MAF_USDA=1.639
NC_035083.1	66808254	.	C	T	.	.	MAF_USDA=1.639
NC_035083.1	66808263	.	T	A	.	.	MAF_USDA=14.706
NC_035083.1	66808328	.	T	C	.	.	MAF_INRAE=13.333;MAF_USDA=33.333
NC_035083.1	66808351	.	C	A	.	.	MAF_USDA=3.279
NC_035083.1	66808362	.	A	G	.	.	MAF_INRAE=13.333;MAF_USDA=21.176
NC_035083.1	66808405	.	T	A	.	.	MAF_USDA=3.279
NC_035083.1	66808538	.	G	T	.	.	MAF_INRAE=13.333;MAF_USDA=21.176
NC_035083.1	66808556	.	T	A	.	.	MAF_USDA=5.738
NC_035083.1	66808557	.	A	T	.	.	MAF_USDA=5.738
NC_035083.1	66808629	.	C	G	.	.	MAF_INRAE=3.797;MAF_USDA=2.941
NC_035083.1	66808645	.	C	A	.	.	MAF_INRAE=18.354;MAF_USDA=3.279
NC_035083.1	66808714	.	C	A	.	.	MAF_USDA=4.098
NC_035083.1	66808725	.	C	T	.	.	MAF_INRAE=13.333;MAF_USDA=21.765
NC_035083.1	66808759	.	C	T	.	.	MAF_INRAE=14.557
NC_035083.1	66808768	.	C	G	.	.	MAF_USDA=10.656
NC_035083.1	66808848	.	A	G	.	.	MAF_USDA=1.639
NC_035083.1	66808881	.	G	T	.	.	MAF_USDA=4.918
NC_035083.1	66808900	.	G	T	.	.	MAF_INRAE=12.5;MAF_USDA=21.765
NC_035083.1	66808916	.	T	C	.	.	MAF_USDA=2.459
NC_035083.1	66808986	.	C	T	.	.	MAF_INRAE=13.333;MAF_USDA=38.824
NC_035083.1	66809092	.	A	T	.	.	MAF_INRAE=12.5;MAF_USDA=21.176
NC_035083.1	66809101	.	C	T	.	.	MAF_USDA=4.918
NC_035083.1	66809122	.	A	G	.	.	MAF_INRAE=39.873;MAF_USDA=11.176
NC_035083.1	66809169	.	G	C	.	.	MAF_INRAE=25.949;MAF_USDA=44.706
NC_035083.1	66809172	.	C	T	.	.	MAF_USDA=3.279
NC_035083.1	66809319	.	C	T	.	.	MAF_USDA=3.279
NC_035083.1	66809331	.	T	C	.	.	MAF_USDA=3.279
NC_035083.1	66809341	.	G	A	.	.	MAF_INRAE=13.333;MAF_USDA=21.765
NC_035083.1	66809525	.	C	T	.	.	MAF_USDA=3.279
NC_035083.1	66809526	.	C	T	.	.	MAF_USDA=3.279
NC_035083.1	66809744	.	C	A	.	.	MAF_INRAE=13.333;MAF_USDA=15.882
NC_035083.1	66809837	.	C	T	.	.	MAF_INRAE=25.949;MAF_USDA=21.765
NC_035083.1	66809873	.	A	C	.	.	MAF_INRAE=13.333;MAF_USDA=21.176
NC_035083.1	66810132	.	C	T	.	.	MAF_INRAE=39.873;MAF_USDA=10.0
NC_035083.1	66810277	.	C	T	.	.	MAF_USDA=1.639
NC_035083.1	66810339	.	G	C	.	.	MAF_USDA=3.279
NC_035083.1	66810382	.	T	G	.	.	MAF_USDA=1.639
NC_035083.1	66810387	.	G	T	.	.	MAF_INRAE=14.167;MAF_USDA=10.417
NC_035083.1	66810549	.	C	T	.	.	MAF_USDA=3.279
NC_035083.1	66810632	.	T	A	.	.	MAF_USDA=4.098
NC_035083.1	66810781	.	C	T	.	.	MAF_USDA=1.639
NC_035083.1	66810795	.	C	T	.	.	MAF_INRAE=30.0;MAF_USDA=23.529
NC_035083.1	66810800	.	C	A	.	.	MAF_USDA=2.459
NC_035083.1	66810811	.	T	G	.	.	MAF_INRAE=13.333;MAF_USDA=21.765
NC_035083.1	66810895	.	A	T	.	.	MAF_USDA=4.098
NC_035083.1	66810949	.	C	T	.	.	MAF_INRAE=36.709;MAF_USDA=25.882
NC_035083.1	66811035	.	TAAATATACTTAAGTATCAAAAT	TAAATATACTTAAGTATCAAAAG	.	.	MAF_USDA=12.5
NC_035083.1	66811057	.	T	G	.	.	MAF_INRAE=13.333;MAF_USDA=26.23
NC_035083.1	66811094	.	A	G	.	.	MAF_USDA=9.412
NC_035083.1	66811098	.	A	G	.	.	MAF_INRAE=10.0;MAF_USDA=4.918
NC_035083.1	66811102	.	C	A	.	.	MAF_USDA=1.765
NC_035083.1	66811156	.	T	A	.	.	MAF_INRAE=33.333
NC_035083.1	66811157	.	T	A	.	.	MAF_INRAE=18.333
NC_035083.1	66811162	.	T	A	.	.	MAF_INRAE=13.333
NC_035083.1	66811165	.	T	A	.	.	MAF_INRAE=15.833
NC_035083.1	66811180	.	G	T	.	.	MAF_INRAE=13.333;MAF_USDA=14.706
NC_035083.1	66811182	.	C	T	.	.	MAF_USDA=10.417
NC_035083.1	66811311	.	G	T	.	.	MAF_INRAE=13.333;MAF_USDA=20.588
NC_035083.1	66811318	.	A	C	.	.	MAF_INRAE=13.333;MAF_USDA=14.706
NC_035083.1	66811368	.	A	C	.	.	MAF_INRAE=13.333;MAF_USDA=14.706
NC_035083.1	66811395	.	G	T	.	.	MAF_INRAE=35.443;MAF_USDA=22.941
NC_035083.1	66811398	.	T	A	.	.	MAF_INRAE=13.333;MAF_USDA=21.176
NC_035083.1	66811450	.	G	A	.	.	MAF_INRAE=3.165
NC_035083.1	66811457	.	G	A	.	.	MAF_INRAE=3.333
NC_035083.1	66811469	.	T	C	.	.	MAF_INRAE=3.333
NC_035083.1	66811477	.	T	C	.	.	MAF_INRAE=3.165
NC_035083.1	66811487	.	T	C	.	.	MAF_USDA=4.918
NC_035083.1	66811542	.	T	A	.	.	MAF_INRAE=11.667;MAF_USDA=6.471
NC_035083.1	66811543	.	C	T	.	.	MAF_INRAE=11.667;MAF_USDA=6.471
NC_035083.1	66811576	.	A	T	.	.	MAF_USDA=3.333
NC_035083.1	66811594	.	C	T	.	.	MAF_INRAE=5.263
NC_035083.1	66811690	.	A	T	.	.	MAF_USDA=9.016
NC_035083.1	66811755	.	A	T	.	.	MAF_USDA=1.639
NC_035083.1	66811758	.	T	A	.	.	MAF_USDA=1.639
NC_035083.1	66811772	.	A	T	.	.	MAF_USDA=1.639
NC_035083.1	66811911	.	T	C	.	.	MAF_INRAE=13.333
NC_035083.1	66812033	.	G	C	.	.	MAF_INRAE=15.789;MAF_USDA=1.639
NC_035083.1	66812142	.	G	T	.	.	MAF_INRAE=36.709;MAF_USDA=22.941
NC_035083.1	66812221	.	C	A	.	.	MAF_USDA=3.279
NC_035083.1	66812284	.	T	A	.	.	MAF_USDA=1.639
NC_035083.1	66812469	.	A	G	.	.	MAF_INRAE=11.667;MAF_USDA=12.353
NC_035083.1	66812496	.	A	G	.	.	MAF_USDA=9.016
NC_035083.1	66812515	.	C	G	.	.	MAF_USDA=1.639
NC_035083.1	66812537	.	C	T	.	.	MAF_USDA=7.059
NC_035083.1	66812562	.	G	T	.	.	MAF_INRAE=13.333;MAF_USDA=21.176
NC_035083.1	66812707	.	G	T	.	.	MAF_INRAE=18.987;MAF_USDA=5.738
NC_035083.1	66812716	.	A	G	.	.	MAF_USDA=5.294
NC_035083.1	66812725	.	A	G	.	.	MAF_USDA=4.098
NC_035083.1	66813030	.	C	T	.	.	MAF_USDA=5.294
NC_035083.1	66813039	.	C	T	.	.	MAF_USDA=8.197
NC_035083.1	66813072	.	C	T	.	.	MAF_USDA=2.459
NC_035083.1	66813145	.	A	C	.	.	MAF_INRAE=13.333;MAF_USDA=14.118
NC_035083.1	66813217	.	A	G	.	.	MAF_USDA=9.016
NC_035083.1	66813218	.	T	G	.	.	MAF_USDA=9.016
NC_035083.1	66813238	.	T	C	.	.	MAF_INRAE=36.076;MAF_USDA=23.529
NC_035083.1	66813324	.	T	C	.	.	MAF_USDA=5.882
NC_035083.1	66813374	.	T	G	.	.	MAF_USDA=4.918
NC_035083.1	66813437	.	G	T	.	.	MAF_INRAE=3.797;MAF_USDA=2.941
NC_035083.1	66813499	.	G	A	.	.	MAF_USDA=2.459
NC_035083.1	66813509	.	A	G	.	.	MAF_USDA=9.836
NC_035083.1	66813512	.	C	T	.	.	MAF_USDA=9.016
NC_035083.1	66813590	.	A	C	.	.	MAF_USDA=8.197
NC_035083.1	66813705	.	A	T	.	.	MAF_USDA=9.016
NC_035083.1	66813822	.	C	T	.	.	MAF_USDA=1.639
NC_035083.1	66813918	.	C	T	.	.	MAF_USDA=4.098
NC_035083.1	66813982	.	A	T	.	.	MAF_INRAE=36.076;MAF_USDA=22.941
NC_035083.1	66814221	.	G	T	.	.	MAF_USDA=9.016
NC_035083.1	66814261	.	C	T	.	.	MAF_USDA=5.738
NC_035083.1	66814304	.	A	G	.	.	MAF_USDA=1.639
NC_035083.1	66814332	.	G	A	.	.	MAF_USDA=1.639
NC_035083.1	66814383	.	A	C	.	.	MAF_USDA=20.588
NC_035083.1	66814419	.	C	T	.	.	MAF_USDA=2.459
NC_035083.1	66814434	.	C	A	.	.	MAF_USDA=19.412
NC_035083.1	66814443	.	C	T	.	.	MAF_INRAE=21.053;MAF_USDA=22.353
NC_035083.1	66814458	.	A	C	.	.	MAF_USDA=2.459
NC_035083.1	66814648	.	T	C	.	.	MAF_USDA=4.098
NC_035083.1	66814725	.	G	T	.	.	MAF_INRAE=13.333;MAF_USDA=20.588
NC_035083.1	66814726	.	T	G	.	.	MAF_USDA=5.738
NC_035083.1	66814737	.	C	T	.	.	MAF_USDA=1.639
NC_035083.1	66814784	.	A	T	.	.	MAF_INRAE=44.937;MAF_USDA=4.706
NC_035083.1	66814984	.	T	C	.	.	MAF_USDA=4.706
NC_035083.1	66815024	.	T	G	.	.	MAF_USDA=1.639
NC_035083.1	66815039	.	G	A	.	.	MAF_INRAE=13.333;MAF_USDA=13.529
NC_035083.1	66815105	.	A	G	.	.	MAF_USDA=7.377
NC_035083.1	66815655	.	G	A	.	.	MAF_USDA=2.083
NC_035083.1	66815906	.	C	T	.	.	MAF_USDA=9.016
NC_035083.1	66816035	.	C	T	.	.	MAF_USDA=9.016
NC_035083.1	66816039	.	T	C	.	.	MAF_USDA=8.197
NC_035083.1	66816067	.	G	A	.	.	MAF_USDA=8.197
NC_035083.1	66816089	.	C	T	.	.	MAF_USDA=8.197
NC_035083.1	66816144	.	A	C	.	.	MAF_USDA=7.377
NC_035083.1	66816162	.	A	T	.	.	MAF_USDA=2.459
NC_035083.1	66816207	.	C	T	.	.	MAF_INRAE=36.076;MAF_USDA=22.941
NC_035083.1	66816224	.	C	A	.	.	MAF_USDA=4.098
NC_035083.1	66816319	.	G	T	.	.	MAF_INRAE=13.333;MAF_USDA=15.294
NC_035083.1	66816352	.	T	G	.	.	MAF_USDA=24.706
NC_035083.1	66816370	.	G	T	.	.	MAF_USDA=4.098
NC_035083.1	66816519	.	T	A	.	.	MAF_USDA=9.016
NC_035083.1	66816572	.	T	G	.	.	MAF_USDA=9.016
NC_035083.1	66816582	.	T	A	.	.	MAF_INRAE=13.333;MAF_USDA=14.706
NC_035083.1	66816787	.	C	T	.	.	MAF_INRAE=15.789;MAF_USDA=1.639
NC_035083.1	66816845	.	A	T	.	.	MAF_USDA=8.197
NC_035083.1	66816889	.	C	T	.	.	MAF_USDA=7.647
NC_035083.1	66816919	.	C	T	.	.	MAF_USDA=3.279
NC_035083.1	66817032	.	C	T	.	.	MAF_USDA=1.639
NC_035083.1	66817046	.	A	G	.	.	MAF_INRAE=13.333;MAF_USDA=14.706
NC_035083.1	66817057	.	C	A	.	.	MAF_USDA=9.016
NC_035083.1	66817162	.	A	G	.	.	MAF_USDA=7.647
NC_035083.1	66817278	.	C	T	.	.	MAF_USDA=11.475
NC_035083.1	66817316	.	G	T	.	.	MAF_INRAE=5.263
NC_035083.1	66817330	.	T	G	.	.	MAF_INRAE=11.667;MAF_USDA=4.167
NC_035083.1	66817340	.	T	C	.	.	MAF_INRAE=13.333;MAF_USDA=21.176
NC_035083.1	66817580	.	C	T	.	.	MAF_USDA=2.459
NC_035083.1	66817677	.	A	C	.	.	MAF_USDA=8.197
NC_035083.1	66817748	.	C	T	.	.	MAF_USDA=7.377
NC_035083.1	66817823	.	G	A	.	.	MAF_USDA=7.5
NC_035083.1	66817874	.	C	T	.	.	MAF_USDA=1.667
NC_035083.1	66817925	.	A	T	.	.	MAF_USDA=4.098
NC_035083.1	66818025	.	G	A	.	.	MAF_INRAE=13.333;MAF_USDA=21.765
NC_035083.1	66818116	.	C	T	.	.	MAF_USDA=4.098
NC_035083.1	66818293	.	A	C	.	.	MAF_USDA=9.016
NC_035083.1	66818521	.	T	C	.	.	MAF_USDA=2.459
NC_035083.1	66818534	.	A	C	.	.	MAF_USDA=2.459
NC_035083.1	66818543	.	A	C	.	.	MAF_USDA=10.417
NC_035083.1	66818552	.	C	A	.	.	MAF_USDA=2.459
NC_035083.1	66818663	.	G	A	.	.	MAF_USDA=3.529
NC_035083.1	66818712	.	C	T	.	.	MAF_USDA=7.059
NC_035083.1	66818751	.	C	A	.	.	MAF_USDA=9.016
NC_035083.1	66818757	.	A	G	.	.	MAF_USDA=1.639
NC_035083.1	66818767	.	G	A	.	.	MAF_USDA=8.197
NC_035083.1	66818792	.	C	A	.	.	MAF_INRAE=5.263
NC_035083.1	66818927	.	C	A	.	.	MAF_INRAE=13.333;MAF_USDA=15.294
NC_035083.1	66819082	.	C	T	.	.	MAF_INRAE=5.263
NC_035083.1	66819240	.	G	T	.	.	MAF_INRAE=13.333;MAF_USDA=15.294
NC_035083.1	66819321	.	A	G	.	.	MAF_USDA=4.098
NC_035083.1	66819347	.	T	A	.	.	MAF_INRAE=2.5
NC_035083.1	66819448	.	T	A	.	.	MAF_USDA=7.377
NC_035083.1	66819454	.	G	T	.	.	MAF_USDA=7.377
NC_035083.1	66819492	.	G	T	.	.	MAF_USDA=1.639
NC_035083.1	66819783	.	G	A	.	.	MAF_USDA=1.639
NC_035083.1	66819822	.	C	G	.	.	MAF_USDA=3.279
NC_035083.1	66819903	.	A	G	.	.	MAF_INRAE=13.333;MAF_USDA=21.176
NC_035083.1	66819961	.	C	T	.	.	MAF_USDA=1.639
NC_035083.1	66820164	.	G	T	.	.	MAF_USDA=1.639
NC_035083.1	66820191	.	C	T	.	.	MAF_USDA=9.016
NC_035083.1	66820192	.	A	C	.	.	MAF_USDA=9.016
NC_035083.1	66820200	.	C	T	.	.	MAF_INRAE=13.333;MAF_USDA=14.706
NC_035083.1	66820206	.	T	G	.	.	MAF_USDA=2.459
NC_035083.1	66820308	.	G	T	.	.	MAF_USDA=1.639
NC_035083.1	66820336	.	A	G	.	.	MAF_USDA=4.098
NC_035083.1	66820385	.	C	A	.	.	MAF_INRAE=13.333;MAF_USDA=20.588
NC_035083.1	66820600	.	C	A	.	.	MAF_USDA=5.294
NC_035083.1	66821012	.	A	G	.	.	MAF_USDA=4.918
NC_035083.1	66821016	.	T	A	.	.	MAF_USDA=4.918
NC_035083.1	66821086	.	C	A	.	.	MAF_USDA=12.5
NC_035083.1	66821352	.	T	A	.	.	MAF_INRAE=25.316;MAF_USDA=50.0
NC_035083.1	66821394	.	A	C	.	.	MAF_USDA=4.918
NC_035083.1	66821397	.	C	A	.	.	MAF_INRAE=36.076;MAF_USDA=22.353
NC_035083.1	66821415	.	C	T	.	.	MAF_USDA=4.098
NC_035083.1	66821455	.	C	A	.	.	MAF_USDA=5.294
NC_035083.1	66821472	.	C	A	.	.	MAF_USDA=4.098
NC_035083.1	66821545	.	G	A	.	.	MAF_INRAE=9.167;MAF_USDA=12.941
NC_035083.1	66821608	.	T	C	.	.	MAF_INRAE=31.579
NC_035083.1	66821724	.	G	A	.	.	MAF_INRAE=13.333;MAF_USDA=21.176
NC_035083.1	66821840	.	A	T	.	.	MAF_USDA=1.639
NC_035083.1	66821843	.	C	T	.	.	MAF_USDA=4.918
NC_035083.1	66821883	.	A	G	.	.	MAF_USDA=4.918
NC_035083.1	66822298	.	C	T	.	.	MAF_USDA=8.197
NC_035083.1	66822396	.	T	C	.	.	MAF_USDA=4.918
NC_035083.1	66822415	.	T	C	.	.	MAF_USDA=22.353
NC_035083.1	66822677	.	G	T	.	.	MAF_INRAE=18.987;MAF_USDA=4.918
NC_035083.1	66822681	.	T	C	.	.	MAF_USDA=1.639
NC_035083.1	66822710	.	G	A	.	.	MAF_INRAE=5.263;MAF_USDA=2.459
NC_035083.1	66822719	.	G	T	.	.	MAF_USDA=25.294
NC_035083.1	66822790	.	G	A	.	.	MAF_INRAE=2.5
NC_035083.1	66822836	.	C	T	.	.	MAF_USDA=1.639
NC_035083.1	66822933	.	C	T	.	.	MAF_INRAE=25.949;MAF_USDA=21.765
NC_035083.1	66823076	.	A	G	.	.	MAF_USDA=1.639
NC_035083.1	66823385	.	G	A	.	.	MAF_USDA=1.639
NC_035083.1	66823531	.	T	C	.	.	MAF_USDA=2.459
NC_035083.1	66823714	.	G	A	.	.	MAF_USDA=8.197
NC_035083.1	66823935	.	C	T	.	.	MAF_INRAE=13.333;MAF_USDA=19.412
NC_035083.1	66824018	.	A	G	.	.	MAF_USDA=9.016
NC_035083.1	66824040	.	A	C	.	.	MAF_USDA=4.918
NC_035083.1	66824041	.	A	C	.	.	MAF_USDA=4.918
NC_035083.1	66824042	.	C	T	.	.	MAF_USDA=4.918
NC_035083.1	66824059	.	A	T	.	.	MAF_INRAE=3.797;MAF_USDA=2.941
NC_035083.1	66824063	.	T	G	.	.	MAF_USDA=1.639
NC_035083.1	66824075	.	G	A	.	.	MAF_INRAE=12.5;MAF_USDA=14.706
NC_035083.1	66824092	.	G	T	.	.	MAF_INRAE=15.789;MAF_USDA=2.459
NC_035083.1	66824128	.	C	T	.	.	MAF_INRAE=11.667;MAF_USDA=17.47
NC_035083.1	66824166	.	G	A	.	.	MAF_USDA=35.417
NC_035083.1	66824292	.	C	G	.	.	MAF_INRAE=13.333;MAF_USDA=24.706
NC_035083.1	66824303	.	A	G	.	.	MAF_INRAE=13.333;MAF_USDA=14.706
NC_035083.1	66824651	.	A	G	.	.	MAF_USDA=9.016
NC_035083.1	66824800	.	C	T	.	.	MAF_USDA=2.459
NC_035083.1	66824922	.	G	T	.	.	MAF_USDA=1.639
NC_035083.1	66824935	.	G	A	.	.	MAF_USDA=1.639
NC_035083.1	66824980	.	G	T	.	.	MAF_USDA=1.639
NC_035083.1	66824985	.	A	G	.	.	MAF_INRAE=13.333;MAF_USDA=14.118
NC_035083.1	66825020	.	C	T	.	.	MAF_INRAE=13.333;MAF_USDA=14.118
NC_035083.1	66825029	.	C	G	.	.	MAF_USDA=8.197
NC_035083.1	66825038	.	C	T	.	.	MAF_INRAE=4.43;MAF_USDA=6.471
NC_035083.1	66825100	.	A	C	.	.	MAF_INRAE=13.333;MAF_USDA=24.118
NC_035083.1	66825124	.	A	C	.	.	MAF_INRAE=13.333;MAF_USDA=24.706
NC_035083.1	66825229	.	G	C	.	.	MAF_INRAE=13.333;MAF_USDA=24.706
NC_035083.1	66825233	.	A	G	.	.	MAF_INRAE=13.333;MAF_USDA=24.706
NC_035083.1	66825235	.	G	T	.	.	MAF_USDA=10.656
NC_035083.1	66825292	.	C	T	.	.	MAF_INRAE=13.333;MAF_USDA=14.706
NC_035083.1	66825329	.	C	T	.	.	MAF_USDA=16.667
NC_035083.1	66825376	.	G	A	.	.	MAF_USDA=14.118
NC_035083.1	66825458	.	A	G	.	.	MAF_USDA=4.098
NC_035083.1	66825636	.	C	T	.	.	MAF_USDA=2.459
NC_035083.1	66825794	.	A	C	.	.	MAF_USDA=23.529
NC_035083.1	66825805	.	T	C	.	.	MAF_USDA=1.639
NC_035083.1	66825809	.	T	C	.	.	MAF_USDA=4.098
NC_035083.1	66825928	.	A	C	.	.	MAF_USDA=2.5
NC_035083.1	66825962	.	C	T	.	.	MAF_USDA=8.197
NC_035083.1	66826005	.	T	A	.	.	MAF_USDA=35.417
NC_035083.1	66826079	.	T	G	.	.	MAF_INRAE=11.667;MAF_USDA=22.024
NC_035083.1	66826294	.	G	T	.	.	MAF_USDA=1.639
NC_035083.1	66826326	.	AA	AT	.	.	MAF_USDA=39.583
NC_035083.1	66826328	.	A	T	.	.	MAF_USDA=14.583
NC_035083.1	66826332	.	A	C	.	.	MAF_USDA=10.417
NC_035083.1	66826437	.	A	T	.	.	MAF_USDA=8.197
NC_035083.1	66826452	.	A	G	.	.	MAF_USDA=5.882
NC_035083.1	66826466	.	A	T	.	.	MAF_USDA=1.639
NC_035083.1	66826663	.	G	A	.	.	MAF_INRAE=5.263;MAF_USDA=3.279
NC_035083.1	66826786	.	A	G	.	.	MAF_USDA=6.25
NC_035083.1	66826917	.	G	T	.	.	MAF_USDA=3.279
NC_035083.1	66827036	.	A	C	.	.	MAF_USDA=1.639
NC_035083.1	66827214	.	A	C	.	.	MAF_INRAE=13.333
NC_035083.1	66827215	.	T	G	.	.	MAF_INRAE=13.333
NC_035083.1	66827249	.	C	A	.	.	MAF_USDA=4.098
NC_035083.1	66827257	.	C	T	.	.	MAF_USDA=9.016
NC_035083.1	66827276	.	G	A	.	.	MAF_USDA=3.279
NC_035083.1	66827277	.	T	A	.	.	MAF_USDA=3.279
NC_035083.1	66827335	.	C	T	.	.	MAF_INRAE=26.316
NC_035083.1	66827346	.	T	C	.	.	MAF_USDA=4.098
NC_035083.1	66827541	.	G	A	.	.	MAF_INRAE=15.789;MAF_USDA=1.667
NC_035083.1	66827677	.	T	G	.	.	MAF_USDA=4.098
NC_035083.1	66827690	.	A	T	.	.	MAF_USDA=9.016
NC_035083.1	66827754	.	C	T	.	.	MAF_INRAE=25.949;MAF_USDA=21.176
NC_035083.1	66827805	.	G	A	.	.	MAF_USDA=9.016
NC_035083.1	66827878	.	G	A	.	.	MAF_INRAE=10.833;MAF_USDA=2.941
NC_035083.1	66828164	.	C	A	.	.	MAF_USDA=2.459
NC_035083.1	66828264	.	T	C	.	.	MAF_USDA=1.639
NC_035083.1	66828337	.	A	G	.	.	MAF_USDA=1.639
NC_035083.1	66828503	.	C	G	.	.	MAF_USDA=9.016
NC_035083.1	66828650	.	G	A	.	.	MAF_INRAE=13.333;MAF_USDA=17.47
NC_035083.1	66828724	.	A	T	.	.	MAF_USDA=33.333
NC_035083.1	66828727	.	T	A	.	.	MAF_INRAE=3.333
NC_035083.1	66828729	.	T	G	.	.	MAF_INRAE=3.333
NC_035083.1	66828833	.	G	A	.	.	MAF_INRAE=13.333;MAF_USDA=14.118
NC_035083.1	66828902	.	G	T	.	.	MAF_USDA=11.765
NC_035083.1	66828905	.	T	C	.	.	MAF_USDA=2.459
NC_035083.1	66828944	.	G	A	.	.	MAF_USDA=6.471
NC_035083.1	66828989	.	G	A	.	.	MAF_USDA=3.279
NC_035083.1	66829049	.	T	G	.	.	MAF_USDA=3.279
NC_035083.1	66829055	.	G	A	.	.	MAF_INRAE=3.797;MAF_USDA=1.765
NC_035083.1	66829236	.	A	G	.	.	MAF_USDA=3.279
NC_035083.1	66829326	.	G	A	.	.	MAF_INRAE=36.076;MAF_USDA=21.765
NC_035083.1	66829365	.	G	A	.	.	MAF_INRAE=12.5;MAF_USDA=14.706
NC_035083.1	66829366	.	C	A	.	.	MAF_INRAE=18.987;MAF_USDA=4.098
NC_035083.1	66829414	.	C	T	.	.	MAF_INRAE=5.263
NC_035083.1	66829418	.	A	G	.	.	MAF_INRAE=13.333;MAF_USDA=14.706
NC_035083.1	66829425	.	C	A	.	.	MAF_USDA=1.639
NC_035083.1	66829469	.	A	C	.	.	MAF_INRAE=1.667
NC_035083.1	66829532	.	A	G	.	.	MAF_USDA=15.574
NC_035083.1	66829562	.	A	G	.	.	MAF_INRAE=5.263
NC_035083.1	66829658	.	T	C	.	.	MAF_INRAE=12.5;MAF_USDA=24.706
NC_035083.1	66829659	.	G	A	.	.	MAF_USDA=3.279
NC_035083.1	66829752	.	C	T	.	.	MAF_INRAE=13.333;MAF_USDA=14.706
NC_035083.1	66829785	.	T	C	.	.	MAF_INRAE=15.789;MAF_USDA=1.639
NC_035083.1	66829836	.	A	G	.	.	MAF_INRAE=13.333;MAF_USDA=14.706
NC_035083.1	66829881	.	C	T	.	.	MAF_USDA=4.098
NC_035083.1	66829893	.	C	T	.	.	MAF_USDA=1.639
NC_035083.1	66829934	.	A	C	.	.	MAF_INRAE=13.333;MAF_USDA=14.118
NC_035083.1	66830049	.	T	G	.	.	MAF_INRAE=13.333;MAF_USDA=23.529
NC_035083.1	66830149	.	T	A	.	.	MAF_USDA=3.279
NC_035083.1	66830160	.	A	G	.	.	MAF_USDA=4.098
NC_035083.1	66830196	.	T	G	.	.	MAF_USDA=2.459
NC_035083.1	66830258	.	C	T	.	.	MAF_USDA=4.098
NC_035083.1	66830349	.	C	A	.	.	MAF_INRAE=25.949;MAF_USDA=21.765
NC_035083.1	66830357	.	G	A	.	.	MAF_USDA=2.459
NC_035083.1	66830416	.	A	T	.	.	MAF_USDA=1.639
NC_035083.1	66830432	.	A	G	.	.	MAF_USDA=4.918
NC_035083.1	66830437	.	T	C	.	.	MAF_USDA=4.918
NC_035083.1	66830540	.	A	T	.	.	MAF_INRAE=13.333;MAF_USDA=14.706
NC_035083.1	66830590	.	T	G	.	.	MAF_USDA=11.765
NC_035083.1	66830629	.	G	T	.	.	MAF_INRAE=13.333;MAF_USDA=14.706
NC_035083.1	66830783	.	A	C	.	.	MAF_INRAE=5.263
NC_035083.1	66830835	.	T	A	.	.	MAF_USDA=2.459
NC_035083.1	66830994	.	A	C	.	.	MAF_INRAE=3.797;MAF_USDA=1.667
NC_035083.1	66831146	.	C	T	.	.	MAF_USDA=8.197
NC_035083.1	66831189	.	A	T	.	.	MAF_USDA=1.639
NC_035083.1	66831207	.	A	G	.	.	MAF_USDA=8.197
NC_035083.1	66831219	.	C	G	.	.	MAF_INRAE=10.526;MAF_USDA=18.75
NC_035083.1	66831257	.	A	G	.	.	MAF_USDA=1.639
NC_035083.1	66831263	.	T	A	.	.	MAF_USDA=4.098
NC_035083.1	66831349	.	T	A	.	.	MAF_INRAE=10.833;MAF_USDA=2.353
NC_035083.1	66831369	.	T	A	.	.	MAF_INRAE=25.949;MAF_USDA=20.588
NC_035083.1	66831427	.	G	A	.	.	MAF_INRAE=35.443;MAF_USDA=29.412
NC_035083.1	66831445	.	G	A	.	.	MAF_USDA=1.639
NC_035083.1	66831611	.	C	T	.	.	MAF_USDA=5.882
NC_035083.1	66831612	.	G	A	.	.	MAF_USDA=3.279
NC_035083.1	66831675	.	C	T	.	.	MAF_USDA=1.639
NC_035083.1	66831697	.	C	T	.	.	MAF_INRAE=10.526;MAF_USDA=7.647
NC_035083.1	66831896	.	G	T	.	.	MAF_USDA=4.098
NC_035083.1	66831915	.	A	G	.	.	MAF_USDA=9.016
NC_035083.1	66831944	.	T	C	.	.	MAF_USDA=3.279
NC_035083.1	66831950	.	T	C	.	.	MAF_USDA=1.639
NC_035083.1	66831958	.	G	T	.	.	MAF_USDA=1.639
NC_035083.1	66832027	.	A	G	.	.	MAF_USDA=5.882
NC_035083.1	66832077	.	T	G	.	.	MAF_USDA=4.098
NC_035083.1	66832182	.	T	C	.	.	MAF_INRAE=36.076;MAF_USDA=14.754
NC_035083.1	66832214	.	C	T	.	.	MAF_USDA=4.098
NC_035083.1	66832290	.	T	G	.	.	MAF_INRAE=36.076;MAF_USDA=27.059
NC_035083.1	66832506	.	C	T	.	.	MAF_USDA=4.098
NC_035083.1	66832530	.	T	G	.	.	MAF_USDA=7.377
NC_035083.1	66832618	.	C	T	.	.	MAF_USDA=3.279
NC_035083.1	66832620	.	C	T	.	.	MAF_USDA=6.557
NC_035083.1	66832648	.	T	C	.	.	MAF_USDA=6.667
NC_035083.1	66832698	.	G	C	.	.	MAF_USDA=4.098
NC_035083.1	66832708	.	C	T	.	.	MAF_USDA=8.197
NC_035083.1	66832724	.	T	C	.	.	MAF_USDA=8.333
NC_035083.1	66833004	.	G	C	.	.	MAF_USDA=1.639
NC_035083.1	66833008	.	A	G	.	.	MAF_USDA=5.882
NC_035083.1	66833022	.	G	C	.	.	MAF_USDA=5.738
NC_035083.1	66833079	.	A	C	.	.	MAF_USDA=7.377
NC_035083.1	66833172	.	T	C	.	.	MAF_USDA=1.639
NC_035083.1	66833223	.	A	T	.	.	MAF_INRAE=5.263
NC_035083.1	66833227	.	T	A	.	.	MAF_INRAE=13.333;MAF_USDA=24.706
NC_035083.1	66833274	.	G	A	.	.	MAF_INRAE=2.5
NC_035083.1	66833305	.	A	T	.	.	MAF_USDA=3.279
NC_035083.1	66833328	.	C	T	.	.	MAF_USDA=1.639
NC_035083.1	66833402	.	T	C	.	.	MAF_USDA=9.016
NC_035083.1	66833446	.	C	T	.	.	MAF_INRAE=3.797;MAF_USDA=3.279
NC_035083.1	66833516	.	G	A	.	.	MAF_USDA=3.279
NC_035083.1	66833518	.	G	A	.	.	MAF_USDA=1.639
NC_035083.1	66833596	.	A	G	.	.	MAF_USDA=1.639
NC_035083.1	66833641	.	C	T	.	.	MAF_INRAE=5.263;MAF_USDA=1.639
NC_035083.1	66833651	.	T	C	.	.	MAF_USDA=1.639
NC_035083.1	66833780	.	C	T	.	.	MAF_USDA=4.098
NC_035083.1	66833806	.	T	G	.	.	MAF_USDA=4.098
NC_035083.1	66833837	.	G	T	.	.	MAF_USDA=2.459
NC_035083.1	66833843	.	G	A	.	.	MAF_USDA=4.918
NC_035083.1	66833853	.	T	G	.	.	MAF_USDA=4.098
NC_035083.1	66833941	.	G	A	.	.	MAF_USDA=4.098
NC_035083.1	66834006	.	G	T	.	.	MAF_USDA=2.459
NC_035083.1	66834056	.	A	T	.	.	MAF_USDA=8.197
NC_035083.1	66834065	.	C	T	.	.	MAF_USDA=1.639
NC_035083.1	66834222	.	G	A	.	.	MAF_USDA=4.918
NC_035083.1	66834443	.	C	T	.	.	MAF_USDA=4.167
NC_035083.1	66834628	.	A	G	.	.	MAF_USDA=3.279
NC_035083.1	66834771	.	A	T	.	.	MAF_USDA=2.459
NC_035083.1	66834932	.	A	C	.	.	MAF_INRAE=13.333;MAF_USDA=14.706
NC_035083.1	66835004	.	A	G	.	.	MAF_USDA=14.583
NC_035083.1	66835006	.	C	T	.	.	MAF_INRAE=29.114;MAF_USDA=18.235
NC_035083.1	66835096	.	A	C	.	.	MAF_USDA=3.279
NC_035083.1	66835197	.	C	A	.	.	MAF_USDA=6.557
NC_035083.1	66835337	.	A	G	.	.	MAF_USDA=1.639
NC_035083.1	66835368	.	T	G	.	.	MAF_USDA=9.016
NC_035083.1	66835377	.	C	A	.	.	MAF_USDA=9.016
NC_035083.1	66835510	.	C	T	.	.	MAF_INRAE=1.667
NC_035083.1	66835527	.	A	G	.	.	MAF_USDA=26.19
NC_035083.1	66835551	.	A	G	.	.	MAF_USDA=4.098
NC_035083.1	66835642	.	C	T	.	.	MAF_USDA=4.167
NC_035083.1	66835689	.	G	A	.	.	MAF_USDA=1.639
NC_035083.1	66835832	.	C	G	.	.	MAF_USDA=9.016
NC_035083.1	66835894	.	G	A	.	.	MAF_USDA=6.667
NC_035083.1	66836010	.	C	G	.	.	MAF_INRAE=5.263
NC_035083.1	66836041	.	C	A	.	.	MAF_USDA=1.639
NC_035083.1	66836094	.	A	C	.	.	MAF_USDA=9.836
NC_035083.1	66836100	.	A	T	.	.	MAF_USDA=3.279
NC_035083.1	66836239	.	T	G	.	.	MAF_INRAE=2.5
NC_035083.1	66836356	.	C	T	.	.	MAF_USDA=8.696
NC_035083.1	66836435	.	C	A	.	.	MAF_USDA=47.917
NC_035083.1	66837317	.	A	C	.	.	MAF_USDA=4.098
NC_035083.1	66837318	.	G	A	.	.	MAF_USDA=4.098
NC_035083.1	66837327	.	G	A	.	.	MAF_USDA=1.639
NC_035083.1	66837354	.	T	A	.	.	MAF_USDA=8.197
NC_035083.1	66837488	.	T	C	.	.	MAF_INRAE=5.263;MAF_USDA=2.459
NC_035083.1	66837516	.	C	A	.	.	MAF_INRAE=36.076;MAF_USDA=22.353
NC_035083.1	66837591	.	C	T	.	.	MAF_INRAE=1.667
NC_035083.1	66837679	.	A	G	.	.	MAF_USDA=9.016
NC_035083.1	66837686	.	T	G	.	.	MAF_INRAE=5.263
NC_035083.1	66837742	.	T	G	.	.	MAF_USDA=4.918
NC_035083.1	66837771	.	G	T	.	.	MAF_INRAE=5.263;MAF_USDA=2.459
NC_035083.1	66837835	.	T	A	.	.	MAF_USDA=1.639
NC_035083.1	66837852	.	A	T	.	.	MAF_USDA=2.459
NC_035083.1	66837856	.	G	T	.	.	MAF_USDA=1.639
NC_035083.1	66837869	.	A	T	.	.	MAF_INRAE=3.797;MAF_USDA=2.353
NC_035083.1	66838033	.	G	A	.	.	MAF_USDA=4.918
NC_035083.1	66838072	.	T	C	.	.	MAF_USDA=1.639
NC_035083.1	66838096	.	G	A	.	.	MAF_INRAE=13.333;MAF_USDA=18.824
NC_035083.1	66838101	.	T	C	.	.	MAF_INRAE=2.5
NC_035083.1	66838358	.	T	C	.	.	MAF_USDA=3.279
NC_035083.1	66838452	.	C	A	.	.	MAF_INRAE=2.5
NC_035083.1	66838486	.	G	T	.	.	MAF_USDA=4.918
NC_035083.1	66838504	.	T	A	.	.	MAF_INRAE=3.333
NC_035083.1	66838584	.	T	C	.	.	MAF_USDA=3.279
NC_035083.1	66838668	.	A	T	.	.	MAF_USDA=1.639
NC_035083.1	66838757	.	C	T	.	.	MAF_USDA=5.294
NC_035083.1	66838836	.	A	C	.	.	MAF_INRAE=14.167;MAF_USDA=26.471
NC_035083.1	66838986	.	T	C	.	.	MAF_INRAE=42.405;MAF_USDA=35.294
NC_035083.1	66838987	.	G	A	.	.	MAF_INRAE=5.833;MAF_USDA=10.588
NC_035083.1	66838996	.	A	C	.	.	MAF_INRAE=6.962;MAF_USDA=16.471
NC_035083.1	66839002	.	A	G	.	.	MAF_INRAE=6.962;MAF_USDA=10.588
NC_035083.1	66839103	.	C	T	.	.	MAF_INRAE=13.333;MAF_USDA=14.706
NC_035083.1	66839153	.	G	C	.	.	MAF_INRAE=1.667;MAF_USDA=10.0
NC_035083.1	66839315	.	A	T	.	.	MAF_INRAE=2.5;MAF_USDA=6.557
NC_035083.1	66839320	.	G	A	.	.	MAF_USDA=4.098
NC_035083.1	66839415	.	C	T	.	.	MAF_INRAE=15.789;MAF_USDA=1.639
NC_035083.1	66839464	.	C	T	.	.	MAF_USDA=1.667
NC_035083.1	66839546	.	C	A	.	.	MAF_USDA=3.279
NC_035083.1	66839567	.	G	A	.	.	MAF_INRAE=13.333;MAF_USDA=14.706
NC_035083.1	66839629	.	T	C	.	.	MAF_USDA=1.639
NC_035083.1	66839758	.	A	T	.	.	MAF_USDA=3.279
NC_035083.1	66839791	.	A	G	.	.	MAF_USDA=4.098
NC_035083.1	66839905	.	T	C	.	.	MAF_INRAE=13.291;MAF_USDA=29.412
NC_035083.1	66839933	.	G	T	.	.	MAF_USDA=1.639
NC_035083.1	66840072	.	G	A	.	.	MAF_INRAE=13.333;MAF_USDA=14.706
NC_035083.1	66840186	.	A	C	.	.	MAF_INRAE=12.658;MAF_USDA=29.412
NC_035083.1	66840189	.	G	A	.	.	MAF_USDA=33.333
NC_035083.1	66840236	.	C	G	.	.	MAF_INRAE=13.291;MAF_USDA=29.412
NC_035083.1	66840244	.	A	G	.	.	MAF_INRAE=13.291;MAF_USDA=29.412
NC_035083.1	66840253	.	C	T	.	.	MAF_USDA=1.639
NC_035083.1	66840391	.	T	G	.	.	MAF_INRAE=13.291;MAF_USDA=30.0
NC_035083.1	66840479	.	T	C	.	.	MAF_USDA=4.098
NC_035083.1	66840504	.	C	A	.	.	MAF_USDA=5.738
NC_035083.1	66840559	.	G	C	.	.	MAF_USDA=4.098
NC_035083.1	66840611	.	A	G	.	.	MAF_USDA=4.098
NC_035083.1	66840694	.	A	G	.	.	MAF_USDA=3.279
NC_035083.1	66840767	.	C	A	.	.	MAF_USDA=1.639
NC_035083.1	66840897	.	G	A	.	.	MAF_USDA=3.279
NC_035083.1	66841454	.	T	G	.	.	MAF_USDA=4.098
NC_035083.1	66841471	.	A	G	.	.	MAF_USDA=1.639
NC_035083.1	66841508	.	C	T	.	.	MAF_USDA=16.667
NC_035083.1	66841585	.	A	C	.	.	MAF_INRAE=5.263;MAF_USDA=2.459
NC_035083.1	66841639	.	A	G	.	.	MAF_USDA=3.279
NC_035083.1	66841684	.	G	T	.	.	MAF_USDA=4.918
NC_035083.1	66841705	.	T	A	.	.	MAF_INRAE=14.557
NC_035083.1	66841776	.	G	A	.	.	MAF_USDA=4.706
NC_035083.1	66841837	.	G	A	.	.	MAF_USDA=11.176
NC_035083.1	66841878	.	G	A	.	.	MAF_USDA=4.167
NC_035083.1	66841993	.	T	G	.	.	MAF_USDA=4.167
NC_035083.1	66842011	.	A	C	.	.	MAF_USDA=4.098
NC_035083.1	66842051	.	C	T	.	.	MAF_USDA=4.098
NC_035083.1	66842054	.	C	T	.	.	MAF_INRAE=1.667;MAF_USDA=1.639
NC_035083.1	66842056	.	G	A	.	.	MAF_INRAE=13.333;MAF_USDA=14.706
NC_035083.1	66842161	.	T	G	.	.	MAF_USDA=3.279
NC_035083.1	66842281	.	T	C	.	.	MAF_INRAE=1.667;MAF_USDA=1.639
NC_035083.1	66842309	.	G	A	.	.	MAF_USDA=11.176
NC_035083.1	66842371	.	G	A	.	.	MAF_USDA=4.098
NC_035083.1	66842398	.	C	T	.	.	MAF_INRAE=42.405;MAF_USDA=9.412
NC_035083.1	66842423	.	A	C	.	.	MAF_USDA=5.738
NC_035083.1	66842425	.	G	A	.	.	MAF_USDA=4.098
NC_035083.1	66842560	.	C	G	.	.	MAF_USDA=4.918
NC_035083.1	66842645	.	C	T	.	.	MAF_USDA=1.639
NC_035083.1	66842687	.	C	A	.	.	MAF_USDA=3.279
NC_035083.1	66842689	.	G	T	.	.	MAF_USDA=3.279
NC_035083.1	66842697	.	T	C	.	.	MAF_USDA=3.279
NC_035083.1	66842698	.	T	G	.	.	MAF_USDA=3.279
NC_035083.1	66842803	.	G	A	.	.	MAF_USDA=4.098
NC_035083.1	66842850	.	G	T	.	.	MAF_USDA=3.279
NC_035083.1	66842862	.	C	T	.	.	MAF_USDA=16.667
NC_035083.1	66842994	.	T	A	.	.	MAF_USDA=4.098
NC_035083.1	66843063	.	A	C	.	.	MAF_USDA=2.459
NC_035083.1	66843066	.	T	A	.	.	MAF_INRAE=13.291;MAF_USDA=35.294
NC_035083.1	66843067	.	A	T	.	.	MAF_INRAE=15.833;MAF_USDA=35.882
NC_035083.1	66843079	.	A	C	.	.	MAF_USDA=4.098
NC_035083.1	66843142	.	G	A	.	.	MAF_USDA=4.098
NC_035083.1	66843285	.	A	G	.	.	MAF_USDA=4.098
NC_035083.1	66843416	.	A	G	.	.	MAF_USDA=4.098
NC_035083.1	66843425	.	T	A	.	.	MAF_USDA=3.279
NC_035083.1	66843473	.	C	T	.	.	MAF_USDA=4.098
NC_035083.1	66843659	.	T	A	.	.	MAF_INRAE=34.167
NC_035083.1	66843679	.	C	A	.	.	MAF_INRAE=43.671;MAF_USDA=11.176
NC_035083.1	66843685	.	T	A	.	.	MAF_INRAE=43.671;MAF_USDA=13.529
NC_035083.1	66843854	.	C	T	.	.	MAF_USDA=1.639
NC_035083.1	66843882	.	A	T	.	.	MAF_INRAE=2.532;MAF_USDA=7.059
NC_035083.1	66844016	.	C	T	.	.	MAF_INRAE=12.658;MAF_USDA=28.235
NC_035083.1	66844096	.	G	T	.	.	MAF_USDA=8.197
NC_035083.1	66844196	.	A	C	.	.	MAF_INRAE=4.43;MAF_USDA=7.059
NC_035083.1	66844237	.	G	T	.	.	MAF_USDA=13.115
NC_035083.1	66844242	.	G	C	.	.	MAF_INRAE=5.263
NC_035083.1	66844263	.	T	A	.	.	MAF_INRAE=44.304;MAF_USDA=10.588
NC_035083.1	66844315	.	G	A	.	.	MAF_INRAE=1.667
NC_035083.1	66844574	.	C	A	.	.	MAF_INRAE=43.038;MAF_USDA=10.588
NC_035083.1	66844639	.	G	T	.	.	MAF_INRAE=44.304;MAF_USDA=10.0
NC_035083.1	66844738	.	G	A	.	.	MAF_USDA=1.639
NC_035083.1	66844846	.	G	T	.	.	MAF_USDA=5.882
NC_035083.1	66844921	.	T	C	.	.	MAF_USDA=3.279
NC_035083.1	66844947	.	G	A	.	.	MAF_INRAE=13.333;MAF_USDA=14.118
NC_035083.1	66844991	.	C	A	.	.	MAF_USDA=9.016
NC_035083.1	66846323	.	A	G	.	.	MAF_INRAE=14.557
NC_035083.1	66846504	.	G	T	.	.	MAF_INRAE=2.532
NC_035083.1	66846655	.	T	C	.	.	MAF_INRAE=25.949;MAF_USDA=30.588
NC_035083.1	66846695	.	G	C	.	.	MAF_INRAE=43.671;MAF_USDA=11.765
NC_035083.1	66846761	.	G	T	.	.	MAF_USDA=1.639
NC_035083.1	66846767	.	A	T	.	.	MAF_USDA=6.557
NC_035083.1	66846807	.	T	C	.	.	MAF_INRAE=13.333;MAF_USDA=15.476
NC_035083.1	66846852	.	T	A	.	.	MAF_USDA=1.639
NC_035083.1	66846950	.	C	T	.	.	MAF_INRAE=34.177;MAF_USDA=44.118
NC_035083.1	66846982	.	G	C	.	.	MAF_INRAE=43.671;MAF_USDA=11.765
NC_035083.1	66847152	.	G	T	.	.	MAF_INRAE=43.671;MAF_USDA=11.765
NC_035083.1	66847294	.	A	G	.	.	MAF_USDA=2.459
NC_035083.1	66847331	.	A	C	.	.	MAF_INRAE=13.333;MAF_USDA=14.706
NC_035083.1	66847352	.	G	T	.	.	MAF_INRAE=26.316;MAF_USDA=11.765
NC_035083.1	66847378	.	A	C	.	.	MAF_INRAE=44.304;MAF_USDA=10.0
NC_035083.1	66847415	.	C	T	.	.	MAF_INRAE=27.215;MAF_USDA=27.059
NC_035083.1	66847505	.	A	C	.	.	MAF_USDA=1.639
NC_035083.1	66847671	.	G	T	.	.	MAF_INRAE=39.873;MAF_USDA=19.412
NC_035083.1	66847674	.	T	G	.	.	MAF_USDA=2.459
NC_035083.1	66847725	.	A	G	.	.	MAF_INRAE=39.873;MAF_USDA=44.706
NC_035083.1	66847788	.	C	A	.	.	MAF_INRAE=39.873;MAF_USDA=17.059
NC_035083.1	66847844	.	A	C	.	.	MAF_INRAE=15.789;MAF_USDA=3.279
NC_035083.1	66847861	.	G	A	.	.	MAF_INRAE=13.924
NC_035083.1	66847948	.	G	A	.	.	MAF_INRAE=37.342;MAF_USDA=30.588
NC_035083.1	66847988	.	C	T	.	.	MAF_INRAE=15.789;MAF_USDA=27.059
NC_035083.1	66848021	.	C	A	.	.	MAF_INRAE=13.333;MAF_USDA=15.882
NC_035083.1	66848174	.	G	A	.	.	MAF_USDA=1.639
NC_035083.1	66848297	.	C	T	.	.	MAF_USDA=18.75
NC_035083.1	66848298	.	C	A	.	.	MAF_USDA=18.75
NC_035083.1	66848301	.	C	T	.	.	MAF_USDA=18.75
NC_035083.1	66848302	.	A	C	.	.	MAF_USDA=18.75
NC_035083.1	66848303	.	T	C	.	.	MAF_USDA=18.75
NC_035083.1	66848362	.	T	C	.	.	MAF_USDA=3.279
NC_035083.1	66848409	.	C	T	.	.	MAF_INRAE=34.177;MAF_USDA=32.353
NC_035083.1	66848497	.	G	T	.	.	MAF_USDA=11.765
NC_035083.1	66848513	.	A	T	.	.	MAF_INRAE=13.924
NC_035083.1	66848523	.	C	G	.	.	MAF_USDA=1.639
NC_035083.1	66848635	.	C	G	.	.	MAF_INRAE=2.532;MAF_USDA=7.059
NC_035083.1	66848658	.	G	A	.	.	MAF_INRAE=2.632;MAF_USDA=20.588
NC_035083.1	66848696	.	G	A	.	.	MAF_INRAE=4.43;MAF_USDA=5.882
NC_035083.1	66848816	.	A	T	.	.	MAF_INRAE=2.5
NC_035083.1	66848840	.	T	C	.	.	MAF_INRAE=2.532
NC_035083.1	66848916	.	A	C	.	.	MAF_INRAE=3.797;MAF_USDA=1.765
NC_035083.1	66848957	.	A	C	.	.	MAF_INRAE=4.43;MAF_USDA=5.882
NC_035083.1	66849111	.	A	G	.	.	MAF_INRAE=4.43;MAF_USDA=5.882
NC_035083.1	66849317	.	T	C	.	.	MAF_USDA=4.118
NC_035083.1	66849370	.	C	G	.	.	MAF_USDA=12.941
NC_035083.1	66849386	.	G	C	.	.	MAF_USDA=4.098
NC_035083.1	66849425	.	G	A	.	.	MAF_USDA=24.706
NC_035083.1	66849436	.	C	T	.	.	MAF_USDA=4.918
NC_035083.1	66849464	.	G	A	.	.	MAF_USDA=1.639
NC_035083.1	66849497	.	T	G	.	.	MAF_USDA=1.639
NC_035083.1	66849513	.	G	A	.	.	MAF_INRAE=13.333;MAF_USDA=14.118
NC_035083.1	66849528	.	A	G	.	.	MAF_INRAE=17.089;MAF_USDA=38.824
NC_035083.1	66849531	.	T	C	.	.	MAF_INRAE=19.167;MAF_USDA=28.824
NC_035083.1	66849548	.	C	T	.	.	MAF_INRAE=3.797;MAF_USDA=1.765
NC_035083.1	66849660	.	T	G	.	.	MAF_USDA=4.918
NC_035083.1	66849697	.	A	G	.	.	MAF_USDA=20.0
NC_035083.1	66849765	.	A	C	.	.	MAF_INRAE=2.532;MAF_USDA=7.059
NC_035083.1	66849774	.	A	G	.	.	MAF_INRAE=2.532;MAF_USDA=9.412
NC_035083.1	66849793	.	A	G	.	.	MAF_INRAE=2.532;MAF_USDA=9.412
NC_035083.1	66849829	.	C	T	.	.	MAF_USDA=2.459
NC_035083.1	66849912	.	C	T	.	.	MAF_INRAE=4.43;MAF_USDA=8.824
NC_035083.1	66849921	.	C	T	.	.	MAF_INRAE=11.392;MAF_USDA=14.706
NC_035083.1	66850004	.	G	T	.	.	MAF_INRAE=13.333;MAF_USDA=14.706
NC_035083.1	66850091	.	G	T	.	.	MAF_INRAE=10.526;MAF_USDA=18.75
NC_035083.1	66850212	.	C	G	.	.	MAF_USDA=4.167
NC_035083.1	66850234	.	G	A	.	.	MAF_USDA=11.765
NC_035083.1	66850253	.	G	T	.	.	MAF_INRAE=5.696;MAF_USDA=10.588
NC_035083.1	66850306	.	G	T	.	.	MAF_INRAE=5.263;MAF_USDA=7.059
NC_035083.1	66850473	.	T	A	.	.	MAF_USDA=22.941
NC_035083.1	66850480	.	T	A	.	.	MAF_USDA=2.459
NC_035083.1	66850515	.	G	A	.	.	MAF_USDA=4.918
NC_035083.1	66850584	.	C	T	.	.	MAF_USDA=1.639
NC_035083.1	66850585	.	C	G	.	.	MAF_USDA=10.656
NC_035083.1	66850631	.	T	A	.	.	MAF_INRAE=13.333;MAF_USDA=14.706
NC_035083.1	66850635	.	C	T	.	.	MAF_INRAE=2.532;MAF_USDA=7.059
NC_035083.1	66850660	.	G	T	.	.	MAF_INRAE=1.667
NC_035083.1	66850666	.	A	G	.	.	MAF_INRAE=8.861;MAF_USDA=41.176
NC_035083.1	66850787	.	C	A	.	.	MAF_INRAE=1.667;MAF_USDA=3.279
NC_035083.1	66850890	.	C	A	.	.	MAF_USDA=5.738
NC_035083.1	66850921	.	T	A	.	.	MAF_USDA=30.588
NC_035083.1	66850959	.	G	A	.	.	MAF_INRAE=28.333;MAF_USDA=12.5
NC_035083.1	66850981	.	T	C	.	.	MAF_INRAE=34.177;MAF_USDA=32.353
NC_035083.1	66850982	.	G	A	.	.	MAF_USDA=3.279
NC_035083.1	66850996	.	C	T	.	.	MAF_INRAE=34.177;MAF_USDA=34.118
NC_035083.1	66851081	.	A	C	.	.	MAF_USDA=30.0
NC_035083.1	66851109	.	G	A	.	.	MAF_USDA=5.294
NC_035083.1	66851157	.	T	A	.	.	MAF_INRAE=34.177;MAF_USDA=34.118
NC_035083.1	66851167	.	G	C	.	.	MAF_INRAE=34.177;MAF_USDA=34.118
NC_035083.1	66851172	.	G	A	.	.	MAF_INRAE=34.177;MAF_USDA=34.118
NC_035083.1	66851285	.	T	A	.	.	MAF_USDA=5.833
NC_035083.1	66851328	.	C	A	.	.	MAF_USDA=34.337
NC_035083.1	66851412	.	G	A	.	.	MAF_USDA=1.807
NC_035083.1	66851455	.	A	C	.	.	MAF_INRAE=34.81;MAF_USDA=29.518
NC_035083.1	66851535	.	T	C	.	.	MAF_INRAE=34.81;MAF_USDA=30.723
NC_035083.1	66851536	.	C	T	.	.	MAF_INRAE=11.667;MAF_USDA=6.627
NC_035083.1	66851552	.	G	A	.	.	MAF_USDA=1.695
NC_035083.1	66851553	.	A	T	.	.	MAF_INRAE=28.333
NC_035083.1	66851572	.	G	A	.	.	MAF_USDA=3.39
NC_035083.1	66851606	.	G	T	.	.	MAF_INRAE=2.532;MAF_USDA=7.143
NC_035083.1	66851643	.	G	A	.	.	MAF_INRAE=1.667
NC_035083.1	66851660	.	G	A	.	.	MAF_USDA=1.667
NC_035083.1	66851665	.	G	T	.	.	MAF_INRAE=34.81;MAF_USDA=36.905
NC_035083.1	66851693	.	T	C	.	.	MAF_INRAE=7.595;MAF_USDA=7.143
NC_035083.1	66851791	.	A	T	.	.	MAF_INRAE=13.333;MAF_USDA=15.06
NC_035083.1	66851920	.	T	A	.	.	MAF_USDA=2.542
NC_035083.1	66851924	.	A	T	.	.	MAF_USDA=1.695
NC_035083.1	66851927	.	T	C	.	.	MAF_USDA=1.695
NC_035083.1	66851951	.	C	T	.	.	MAF_USDA=32.53
NC_035083.1	66851968	.	A	C	.	.	MAF_INRAE=14.557;MAF_USDA=5.085
NC_035083.1	66852007	.	A	C	.	.	MAF_INRAE=29.114;MAF_USDA=30.723
NC_035083.1	66852087	.	T	A	.	.	MAF_USDA=3.279
NC_035083.1	66852143	.	T	G	.	.	MAF_INRAE=20.253;MAF_USDA=22.941
NC_035083.1	66852168	.	C	A	.	.	MAF_INRAE=10.526;MAF_USDA=18.75
NC_035083.1	66852184	.	A	G	.	.	MAF_USDA=12.295
NC_035083.1	66852195	.	T	A	.	.	MAF_INRAE=15.789
NC_035083.1	66852196	.	C	T	.	.	MAF_USDA=1.639
NC_035083.1	66852214	.	T	G	.	.	MAF_USDA=4.098
NC_035083.1	66852291	.	G	A	.	.	MAF_USDA=1.639
NC_035083.1	66852306	.	C	T	.	.	MAF_USDA=30.0
NC_035083.1	66852453	.	A	C	.	.	MAF_INRAE=40.506;MAF_USDA=7.647
NC_035083.1	66852456	.	C	A	.	.	MAF_USDA=1.639
NC_035083.1	66852481	.	C	G	.	.	MAF_USDA=4.098
NC_035083.1	66852507	.	C	T	.	.	MAF_USDA=7.377
NC_035083.1	66852514	.	C	A	.	.	MAF_USDA=11.176
NC_035083.1	66852599	.	C	T	.	.	MAF_USDA=30.0
NC_035083.1	66852697	.	T	G	.	.	MAF_INRAE=15.19;MAF_USDA=16.667
NC_035083.1	66852726	.	T	C	.	.	MAF_INRAE=14.557
NC_035083.1	66852801	.	G	A	.	.	MAF_USDA=30.0
NC_035083.1	66852854	.	C	A	.	.	MAF_USDA=2.459
NC_035083.1	66852960	.	G	A	.	.	MAF_USDA=14.583
NC_035083.1	66853002	.	C	A	.	.	MAF_INRAE=13.924;MAF_USDA=24.118
NC_035083.1	66853043	.	C	A	.	.	MAF_INRAE=17.722;MAF_USDA=40.0
NC_035083.1	66853065	.	G	T	.	.	MAF_INRAE=2.532;MAF_USDA=2.459
NC_035083.1	66853104	.	G	A	.	.	MAF_INRAE=13.924;MAF_USDA=22.941
NC_035083.1	66853223	.	G	A	.	.	MAF_USDA=47.917
NC_035083.1	66853224	.	C	T	.	.	MAF_INRAE=10.0;MAF_USDA=16.667
NC_035083.1	66853230	.	T	C	.	.	MAF_USDA=11.176
NC_035083.1	66853290	.	A	T	.	.	MAF_INRAE=5.263
NC_035083.1	66853348	.	G	A	.	.	MAF_INRAE=13.333;MAF_USDA=14.706
NC_035083.1	66853390	.	G	A	.	.	MAF_USDA=2.459
NC_035083.1	66853400	.	C	A	.	.	MAF_INRAE=9.494;MAF_USDA=19.412
NC_035083.1	66853426	.	C	T	.	.	MAF_INRAE=1.667
NC_035083.1	66853439	.	A	G	.	.	MAF_USDA=30.588
NC_035083.1	66853445	.	A	C	.	.	MAF_INRAE=9.494;MAF_USDA=18.824
NC_035083.1	66853492	.	A	C	.	.	MAF_INRAE=44.304;MAF_USDA=4.706
NC_035083.1	66853553	.	A	G	.	.	MAF_INRAE=9.494;MAF_USDA=18.824
NC_035083.1	66853585	.	A	T	.	.	MAF_INRAE=2.532
NC_035083.1	66853588	.	C	A	.	.	MAF_INRAE=19.167
NC_035083.1	66853589	.	T	G	.	.	MAF_USDA=3.279
NC_035083.1	66853643	.	C	T	.	.	MAF_INRAE=9.494;MAF_USDA=17.647
NC_035083.1	66853689	.	C	G	.	.	MAF_INRAE=10.0;MAF_USDA=14.583
NC_035083.1	66853708	.	T	A	.	.	MAF_USDA=1.639
NC_035083.1	66853709	.	A	T	.	.	MAF_INRAE=25.949
NC_035083.1	66853809	.	A	T	.	.	MAF_INRAE=9.494;MAF_USDA=17.647
NC_035083.1	66853875	.	T	C	.	.	MAF_USDA=31.765
NC_035083.1	66853889	.	T	A	.	.	MAF_USDA=1.765
NC_035083.1	66854012	.	C	T	.	.	MAF_INRAE=9.494;MAF_USDA=18.824
NC_035083.1	66854047	.	G	T	.	.	MAF_INRAE=15.789
NC_035083.1	66854092	.	G	C	.	.	MAF_USDA=1.639
NC_035083.1	66854123	.	T	C	.	.	MAF_USDA=1.639
NC_035083.1	66854137	.	A	G	.	.	MAF_INRAE=3.797;MAF_USDA=1.765
NC_035083.1	66854144	.	C	T	.	.	MAF_USDA=4.098
NC_035083.1	66854162	.	G	T	.	.	MAF_USDA=2.459
NC_035083.1	66854206	.	C	A	.	.	MAF_USDA=6.557
NC_035083.1	66854216	.	A	G	.	.	MAF_INRAE=28.481;MAF_USDA=18.824
NC_035083.1	66854247	.	G	A	.	.	MAF_USDA=4.918
NC_035083.1	66854250	.	C	T	.	.	MAF_INRAE=9.494;MAF_USDA=13.529
NC_035083.1	66854296	.	A	T	.	.	MAF_INRAE=9.494;MAF_USDA=17.647
NC_035083.1	66854319	.	C	A	.	.	MAF_USDA=14.583
NC_035083.1	66854325	.	C	G	.	.	MAF_USDA=1.639
NC_035083.1	66854330	.	T	C	.	.	MAF_INRAE=1.667
NC_035083.1	66854339	.	T	C	.	.	MAF_USDA=4.918
NC_035083.1	66854351	.	T	C	.	.	MAF_INRAE=9.494;MAF_USDA=18.235
NC_035083.1	66854402	.	C	A	.	.	MAF_INRAE=9.494;MAF_USDA=47.619
NC_035083.1	66854496	.	T	G	.	.	MAF_USDA=4.098
NC_035083.1	66854513	.	A	T	.	.	MAF_USDA=2.083
NC_035083.1	66854602	.	G	T	.	.	MAF_INRAE=44.304;MAF_USDA=10.714
NC_035083.1	66854632	.	G	T	.	.	MAF_INRAE=24.684;MAF_USDA=18.452
NC_035083.1	66854654	.	G	C	.	.	MAF_INRAE=24.684;MAF_USDA=43.452
NC_035083.1	66854685	.	G	T	.	.	MAF_INRAE=9.494;MAF_USDA=13.095
NC_035083.1	66854772	.	G	A	.	.	MAF_USDA=1.667
NC_035083.1	66854790	.	A	G	.	.	MAF_INRAE=15.19;MAF_USDA=10.714
NC_035083.1	66854832	.	G	T	.	.	MAF_INRAE=13.333;MAF_USDA=14.881
NC_035083.1	66854852	.	T	C	.	.	MAF_INRAE=9.494;MAF_USDA=18.452
NC_035083.1	66854877	.	A	T	.	.	MAF_INRAE=9.494;MAF_USDA=18.452
NC_035083.1	66854954	.	G	C	.	.	MAF_INRAE=8.861;MAF_USDA=17.857
NC_035083.1	66854996	.	T	A	.	.	MAF_INRAE=44.304;MAF_USDA=5.357
NC_035083.1	66855055	.	G	A	.	.	MAF_INRAE=4.43
NC_035083.1	66855081	.	C	T	.	.	MAF_INRAE=3.797;MAF_USDA=5.952
NC_035083.1	66855154	.	A	T	.	.	MAF_USDA=4.167
NC_035083.1	66855270	.	T	C	.	.	MAF_INRAE=15.19;MAF_USDA=5.952
NC_035083.1	66855279	.	C	T	.	.	MAF_INRAE=13.333;MAF_USDA=22.024
NC_035083.1	66855291	.	A	T	.	.	MAF_USDA=2.459
NC_035083.1	66855398	.	C	T	.	.	MAF_INRAE=13.924;MAF_USDA=21.765
NC_035083.1	66855468	.	A	G	.	.	MAF_INRAE=44.304;MAF_USDA=5.294
NC_035083.1	66855513	.	G	T	.	.	MAF_USDA=2.459
NC_035083.1	66855532	.	C	G	.	.	MAF_INRAE=13.291;MAF_USDA=24.118
NC_035083.1	66855562	.	C	T	.	.	MAF_INRAE=44.304;MAF_USDA=5.294
NC_035083.1	66855600	.	G	A	.	.	MAF_USDA=3.279
NC_035083.1	66855608	.	G	A	.	.	MAF_USDA=4.098
NC_035083.1	66855774	.	A	G	.	.	MAF_INRAE=15.823;MAF_USDA=24.118
NC_035083.1	66855984	.	G	A	.	.	MAF_USDA=1.765
NC_035083.1	66856053	.	T	C	.	.	MAF_USDA=3.279
NC_035083.1	66856068	.	A	C	.	.	MAF_INRAE=17.722;MAF_USDA=26.471
NC_035083.1	66856140	.	T	A	.	.	MAF_INRAE=26.582;MAF_USDA=44.706
NC_035083.1	66856190	.	G	T	.	.	MAF_INRAE=10.526;MAF_USDA=4.167
NC_035083.1	66856248	.	G	A	.	.	MAF_INRAE=15.19;MAF_USDA=10.0
NC_035083.1	66856338	.	T	G	.	.	MAF_INRAE=17.722;MAF_USDA=26.471
NC_035083.1	66856342	.	G	A	.	.	MAF_USDA=16.667
NC_035083.1	66856396	.	A	G	.	.	MAF_USDA=14.118
NC_035083.1	66856407	.	G	T	.	.	MAF_INRAE=3.333
NC_035083.1	66856450	.	G	A	.	.	MAF_INRAE=5.263
NC_035083.1	66856475	.	T	A	.	.	MAF_INRAE=5.263
NC_035083.1	66856518	.	A	C	.	.	MAF_INRAE=44.304;MAF_USDA=5.294
NC_035083.1	66856521	.	G	T	.	.	MAF_USDA=10.0
NC_035083.1	66856555	.	T	A	.	.	MAF_INRAE=15.789
NC_035083.1	66856556	.	C	A	.	.	MAF_INRAE=11.667;MAF_USDA=44.828
NC_035083.1	66856624	.	C	A	.	.	MAF_USDA=1.639
NC_035083.1	66856647	.	C	G	.	.	MAF_INRAE=13.333;MAF_USDA=14.706
NC_035083.1	66856750	.	T	A	.	.	MAF_INRAE=2.5
NC_035083.1	66856751	.	C	A	.	.	MAF_INRAE=2.5;MAF_USDA=4.918
NC_035083.1	66856758	.	A	T	.	.	MAF_USDA=5.738
NC_035083.1	66856760	.	G	A	.	.	MAF_USDA=13.529
NC_035083.1	66856761	.	A	T	.	.	MAF_USDA=1.639
NC_035083.1	66856862	.	C	A	.	.	MAF_INRAE=17.722;MAF_USDA=25.294
NC_035083.1	66856877	.	C	A	.	.	MAF_USDA=3.279
NC_035083.1	66856888	.	A	G	.	.	MAF_INRAE=2.5;MAF_USDA=3.279
NC_035083.1	66856942	.	T	C	.	.	MAF_INRAE=2.5;MAF_USDA=3.279
NC_035083.1	66857079	.	G	A	.	.	MAF_INRAE=3.797;MAF_USDA=2.353
NC_035083.1	66857101	.	C	T	.	.	MAF_INRAE=44.304;MAF_USDA=5.294
NC_035083.1	66857144	.	G	A	.	.	MAF_INRAE=44.304;MAF_USDA=5.294
NC_035083.1	66857148	.	C	A	.	.	MAF_USDA=4.918
NC_035083.1	66857211	.	A	G	.	.	MAF_INRAE=2.5;MAF_USDA=3.279
NC_035083.1	66857225	.	C	A	.	.	MAF_INRAE=18.987;MAF_USDA=26.19
NC_035083.1	66857244	.	A	G	.	.	MAF_INRAE=18.987;MAF_USDA=24.405
NC_035083.1	66857270	.	A	G	.	.	MAF_INRAE=2.5
NC_035083.1	66857277	.	C	T	.	.	MAF_INRAE=18.354;MAF_USDA=22.024
NC_035083.1	66857379	.	A	T	.	.	MAF_USDA=5.932
NC_035083.1	66857414	.	T	A	.	.	MAF_USDA=5.932
NC_035083.1	66857431	.	T	A	.	.	MAF_USDA=4.237
NC_035083.1	66857451	.	T	G	.	.	MAF_INRAE=15.19;MAF_USDA=18.824
NC_035083.1	66857467	.	T	A	.	.	MAF_USDA=1.667
NC_035083.1	66857501	.	A	T	.	.	MAF_INRAE=16.456;MAF_USDA=19.412
NC_035083.1	66857517	.	C	T	.	.	MAF_USDA=17.059
NC_035083.1	66857520	.	T	C	.	.	MAF_USDA=4.167
NC_035083.1	66857538	.	C	T	.	.	MAF_INRAE=5.263
NC_035083.1	66857546	.	G	A	.	.	MAF_INRAE=5.263
NC_035083.1	66857549	.	T	A	.	.	MAF_USDA=4.167
NC_035083.1	66857562	.	A	C	.	.	MAF_USDA=4.918
NC_035083.1	66857732	.	T	C	.	.	MAF_USDA=14.583
NC_035083.1	66857741	.	A	C	.	.	MAF_USDA=16.667
NC_035083.1	66857757	.	T	A	.	.	MAF_USDA=18.235
NC_035083.1	66857762	.	T	G	.	.	MAF_INRAE=2.5;MAF_USDA=18.75
NC_035083.1	66857769	.	T	C	.	.	MAF_USDA=2.459
NC_035083.1	66857919	.	C	T	.	.	MAF_USDA=5.833
NC_035083.1	66858023	.	T	C	.	.	MAF_INRAE=25.949
NC_035083.1	66858041	.	G	T	.	.	MAF_USDA=8.197
NC_035083.1	66858076	.	T	C	.	.	MAF_USDA=4.098
NC_035083.1	66858080	.	T	G	.	.	MAF_INRAE=1.667;MAF_USDA=16.393
NC_035083.1	66858176	.	C	T	.	.	MAF_INRAE=2.5;MAF_USDA=5.738
NC_035083.1	66858177	.	C	T	.	.	MAF_USDA=2.459
NC_035083.1	66858213	.	G	C	.	.	MAF_USDA=1.639
NC_035083.1	66858241	.	G	T	.	.	MAF_USDA=2.459
NC_035083.1	66858313	.	A	C	.	.	MAF_INRAE=10.833;MAF_USDA=4.167
NC_035083.1	66858318	.	G	A	.	.	MAF_USDA=4.918
NC_035083.1	66858633	.	T	C	.	.	MAF_USDA=2.459
NC_035083.1	66858655	.	G	A	.	.	MAF_USDA=3.279
NC_035083.1	66858659	.	G	A	.	.	MAF_INRAE=2.5;MAF_USDA=3.279
NC_035083.1	66858686	.	T	G	.	.	MAF_INRAE=15.823;MAF_USDA=17.213
NC_035083.1	66858798	.	C	A	.	.	MAF_USDA=1.639
NC_035083.1	66858871	.	C	A	.	.	MAF_INRAE=3.797;MAF_USDA=5.882
NC_035083.1	66858981	.	G	A	.	.	MAF_INRAE=38.608;MAF_USDA=9.412
NC_035083.1	66859012	.	C	T	.	.	MAF_INRAE=15.789;MAF_USDA=5.294
NC_035083.1	66859013	.	G	A	.	.	MAF_USDA=1.639
NC_035083.1	66859028	.	G	A	.	.	MAF_USDA=5.738
NC_035083.1	66859068	.	C	A	.	.	MAF_USDA=5.833
NC_035083.1	66859098	.	T	A	.	.	MAF_INRAE=3.797;MAF_USDA=1.765
NC_035083.1	66859114	.	T	A	.	.	MAF_INRAE=25.316;MAF_USDA=32.353
NC_035083.1	66859137	.	A	G	.	.	MAF_INRAE=1.667;MAF_USDA=13.095
NC_035083.1	66859140	.	T	G	.	.	MAF_INRAE=23.418;MAF_USDA=46.429
NC_035083.1	66859177	.	T	A	.	.	MAF_USDA=4.918
NC_035083.1	66859265	.	G	A	.	.	MAF_USDA=4.098
NC_035083.1	66859342	.	G	A	.	.	MAF_USDA=4.167
NC_035083.1	66859459	.	C	T	.	.	MAF_USDA=1.667
NC_035083.1	66859501	.	G	A	.	.	MAF_USDA=1.667
NC_035083.1	66859686	.	A	T	.	.	MAF_USDA=2.5
NC_035083.1	66859711	.	T	C	.	.	MAF_USDA=48.81
NC_035083.1	66859916	.	G	T	.	.	MAF_USDA=22.917
NC_035083.1	66859936	.	G	A	.	.	MAF_USDA=1.667
NC_035083.1	66860130	.	C	T	.	.	MAF_USDA=37.5
NC_035083.1	66860635	.	G	A	.	.	MAF_USDA=36.957
NC_035083.1	66860715	.	A	G	.	.	MAF_USDA=1.639
NC_035083.1	66860727	.	A	G	.	.	MAF_INRAE=19.167;MAF_USDA=41.176
NC_035083.1	66860863	.	G	A	.	.	MAF_INRAE=28.481;MAF_USDA=44.118
NC_035083.1	66860874	.	C	T	.	.	MAF_USDA=5.738
NC_035083.1	66860875	.	C	A	.	.	MAF_USDA=1.639
NC_035083.1	66860925	.	A	T	.	.	MAF_INRAE=20.0;MAF_USDA=43.529
NC_035083.1	66860926	.	A	T	.	.	MAF_USDA=10.588
NC_035083.1	66860981	.	G	T	.	.	MAF_INRAE=3.333;MAF_USDA=3.279
NC_035083.1	66861023	.	C	T	.	.	MAF_INRAE=19.167;MAF_USDA=44.118
NC_035083.1	66861036	.	T	G	.	.	MAF_INRAE=20.0;MAF_USDA=42.941
NC_035083.1	66861039	.	T	G	.	.	MAF_INRAE=20.0;MAF_USDA=43.529
NC_035083.1	66861055	.	C	T	.	.	MAF_INRAE=19.167;MAF_USDA=43.529
NC_035083.1	66861171	.	G	T	.	.	MAF_INRAE=4.43;MAF_USDA=18.75
NC_035083.1	66861187	.	G	C	.	.	MAF_USDA=3.279
NC_035083.1	66861358	.	C	T	.	.	MAF_INRAE=3.333;MAF_USDA=1.765
NC_035083.1	66861451	.	G	T	.	.	MAF_INRAE=5.063;MAF_USDA=6.471
NC_035083.1	66861464	.	G	A	.	.	MAF_USDA=4.918
NC_035083.1	66861467	.	T	C	.	.	MAF_USDA=4.918
NC_035083.1	66861480	.	C	A	.	.	MAF_INRAE=44.304;MAF_USDA=5.294
NC_035083.1	66861546	.	A	T	.	.	MAF_INRAE=1.667;MAF_USDA=3.279
NC_035083.1	66861665	.	C	T	.	.	MAF_INRAE=31.579;MAF_USDA=16.667
NC_035083.1	66861686	.	T	C	.	.	MAF_USDA=15.882
NC_035083.1	66861794	.	T	G	.	.	MAF_USDA=4.918
NC_035083.1	66861855	.	T	C	.	.	MAF_INRAE=3.797;MAF_USDA=1.639
NC_035083.1	66861918	.	G	A	.	.	MAF_INRAE=28.481;MAF_USDA=43.529
NC_035083.1	66861978	.	G	A	.	.	MAF_USDA=1.639
NC_035083.1	66862123	.	C	T	.	.	MAF_USDA=4.098
NC_035083.1	66862152	.	G	A	.	.	MAF_USDA=1.639
NC_035083.1	66862199	.	C	T	.	.	MAF_INRAE=5.696;MAF_USDA=5.738
NC_035083.1	66862213	.	T	G	.	.	MAF_INRAE=19.167;MAF_USDA=41.765
NC_035083.1	66862367	.	C	T	.	.	MAF_USDA=4.918
NC_035083.1	66862410	.	C	T	.	.	MAF_INRAE=15.19;MAF_USDA=28.824
NC_035083.1	66862506	.	C	A	.	.	MAF_USDA=5.294
NC_035083.1	66862587	.	G	T	.	.	MAF_USDA=4.098
NC_035083.1	66862608	.	C	G	.	.	MAF_USDA=15.882
NC_035083.1	66862644	.	C	T	.	.	MAF_INRAE=28.481;MAF_USDA=42.353
NC_035083.1	66862678	.	A	G	.	.	MAF_INRAE=28.481;MAF_USDA=42.941
NC_035083.1	66862717	.	C	T	.	.	MAF_INRAE=10.833;MAF_USDA=4.167
NC_035083.1	66862747	.	A	G	.	.	MAF_USDA=12.353
NC_035083.1	66862753	.	T	C	.	.	MAF_USDA=4.918
NC_035083.1	66862754	.	G	C	.	.	MAF_USDA=46.471
NC_035083.1	66862768	.	A	C	.	.	MAF_INRAE=15.19;MAF_USDA=1.639
NC_035083.1	66862859	.	T	A	.	.	MAF_INRAE=13.924;MAF_USDA=41.176
NC_035083.1	66862880	.	G	A	.	.	MAF_USDA=1.639
NC_035083.1	66862881	.	C	T	.	.	MAF_INRAE=38.608;MAF_USDA=28.235
NC_035083.1	66862909	.	C	T	.	.	MAF_USDA=8.197
NC_035083.1	66863010	.	T	C	.	.	MAF_INRAE=38.608;MAF_USDA=9.412
NC_035083.1	66863039	.	T	C	.	.	MAF_INRAE=27.848;MAF_USDA=42.353
NC_035083.1	66863095	.	G	A	.	.	MAF_INRAE=13.333;MAF_USDA=14.706
NC_035083.1	66863152	.	G	T	.	.	MAF_USDA=1.639
NC_035083.1	66863167	.	G	T	.	.	MAF_USDA=3.279
NC_035083.1	66863225	.	T	C	.	.	MAF_INRAE=5.063;MAF_USDA=9.412
NC_035083.1	66863544	.	G	A	.	.	MAF_USDA=4.918
NC_035083.1	66863565	.	G	T	.	.	MAF_USDA=2.459
NC_035083.1	66863582	.	A	G	.	.	MAF_USDA=2.459
NC_035083.1	66863583	.	C	T	.	.	MAF_USDA=2.459
NC_035083.1	66863585	.	C	A	.	.	MAF_INRAE=22.785;MAF_USDA=42.941
NC_035083.1	66863591	.	A	C	.	.	MAF_INRAE=37.342;MAF_USDA=31.765
NC_035083.1	66863664	.	C	T	.	.	MAF_USDA=12.353
NC_035083.1	66863706	.	T	C	.	.	MAF_USDA=1.639
NC_035083.1	66863737	.	T	A	.	.	MAF_INRAE=3.797;MAF_USDA=1.765
NC_035083.1	66863738	.	C	A	.	.	MAF_INRAE=3.333;MAF_USDA=1.765
NC_035083.1	66863862	.	A	T	.	.	MAF_USDA=50.0
NC_035083.1	66863934	.	C	G	.	.	MAF_INRAE=35.0;MAF_USDA=5.882
NC_035083.1	66863995	.	A	T	.	.	MAF_INRAE=2.5;MAF_USDA=9.036
NC_035083.1	66864045	.	T	C	.	.	MAF_USDA=16.667
NC_035083.1	66864280	.	T	C	.	.	MAF_USDA=4.918
NC_035083.1	66864299	.	T	C	.	.	MAF_INRAE=10.526
NC_035083.1	66864311	.	A	C	.	.	MAF_INRAE=47.368
NC_035083.1	66864329	.	C	T	.	.	MAF_USDA=1.639
NC_035083.1	66864414	.	G	T	.	.	MAF_INRAE=3.333;MAF_USDA=9.412
NC_035083.1	66864464	.	C	T	.	.	MAF_USDA=20.833
NC_035083.1	66864498	.	T	G	.	.	MAF_USDA=1.639
NC_035083.1	66864571	.	G	C	.	.	MAF_USDA=4.918
NC_035083.1	66864572	.	C	A	.	.	MAF_USDA=4.918
NC_035083.1	66864613	.	G	A	.	.	MAF_USDA=5.738
NC_035083.1	66864766	.	C	T	.	.	MAF_INRAE=5.263;MAF_USDA=2.459
NC_035083.1	66864784	.	G	T	.	.	MAF_USDA=9.016
NC_035083.1	66864830	.	A	G	.	.	MAF_USDA=18.033
NC_035083.1	66864869	.	G	A	.	.	MAF_USDA=5.294
NC_035083.1	66864931	.	T	C	.	.	MAF_INRAE=22.152;MAF_USDA=38.824
NC_035083.1	66865120	.	T	G	.	.	MAF_INRAE=4.43;MAF_USDA=20.588
NC_035083.1	66865178	.	G	A	.	.	MAF_INRAE=4.43;MAF_USDA=7.059
NC_035083.1	66865191	.	C	G	.	.	MAF_USDA=2.459
NC_035083.1	66865233	.	G	A	.	.	MAF_USDA=5.294
NC_035083.1	66865492	.	C	T	.	.	MAF_USDA=1.639
NC_035083.1	66865518	.	A	G	.	.	MAF_USDA=1.639
NC_035083.1	66865525	.	G	A	.	.	MAF_USDA=13.934
NC_035083.1	66865533	.	G	A	.	.	MAF_INRAE=5.263
NC_035083.1	66865581	.	C	T	.	.	MAF_INRAE=10.526;MAF_USDA=7.059
NC_035083.1	66865582	.	T	G	.	.	MAF_USDA=7.059
NC_035083.1	66865589	.	T	C	.	.	MAF_USDA=9.016
NC_035083.1	66865710	.	C	T	.	.	MAF_INRAE=13.333;MAF_USDA=14.118
NC_035083.1	66865843	.	A	G	.	.	MAF_USDA=13.934
NC_035083.1	66865850	.	A	C	.	.	MAF_INRAE=5.263
NC_035083.1	66866218	.	G	T	.	.	MAF_INRAE=2.632;MAF_USDA=2.459
NC_035083.1	66866256	.	G	A	.	.	MAF_USDA=1.639
NC_035083.1	66866637	.	G	T	.	.	MAF_INRAE=11.667;MAF_USDA=4.167
NC_035083.1	66866656	.	T	C	.	.	MAF_INRAE=11.667;MAF_USDA=4.167
NC_035083.1	66866752	.	C	A	.	.	MAF_USDA=5.0
NC_035083.1	66866765	.	T	C	.	.	MAF_USDA=12.295
NC_035083.1	66866829	.	C	T	.	.	MAF_USDA=10.656
NC_035083.1	66866937	.	C	T	.	.	MAF_INRAE=5.263
NC_035083.1	66867039	.	C	T	.	.	MAF_USDA=4.918
NC_035083.1	66867059	.	C	A	.	.	MAF_INRAE=14.167;MAF_USDA=29.412
NC_035083.1	66867075	.	A	G	.	.	MAF_USDA=13.115
NC_035083.1	66867148	.	T	C	.	.	MAF_USDA=4.918
NC_035083.1	66867156	.	A	G	.	.	MAF_INRAE=5.263;MAF_USDA=12.353
NC_035083.1	66867200	.	A	G	.	.	MAF_USDA=12.295
NC_035083.1	66867202	.	C	T	.	.	MAF_USDA=12.295
NC_035083.1	66867238	.	G	A	.	.	MAF_USDA=3.279
NC_035083.1	66867265	.	C	T	.	.	MAF_INRAE=4.43;MAF_USDA=7.059
NC_035083.1	66867278	.	T	C	.	.	MAF_INRAE=1.667;MAF_USDA=2.459
NC_035083.1	66867306	.	G	T	.	.	MAF_USDA=13.115
NC_035083.1	66867324	.	T	G	.	.	MAF_USDA=7.377
NC_035083.1	66867352	.	T	C	.	.	MAF_INRAE=1.667
NC_035083.1	66867525	.	T	C	.	.	MAF_USDA=1.667
NC_035083.1	66867676	.	A	G	.	.	MAF_INRAE=22.152;MAF_USDA=37.647
NC_035083.1	66867712	.	T	A	.	.	MAF_USDA=1.639
NC_035083.1	66867784	.	C	A	.	.	MAF_INRAE=14.557;MAF_USDA=1.639
NC_035083.1	66867790	.	C	T	.	.	MAF_USDA=5.294
NC_035083.1	66867830	.	T	G	.	.	MAF_USDA=1.667
NC_035083.1	66867894	.	C	A	.	.	MAF_USDA=1.639
NC_035083.1	66867985	.	C	T	.	.	MAF_INRAE=2.5;MAF_USDA=10.588
NC_035083.1	66867995	.	C	T	.	.	MAF_USDA=12.295
NC_035083.1	66868067	.	T	C	.	.	MAF_USDA=8.197
NC_035083.1	66868096	.	T	C	.	.	MAF_USDA=13.934
NC_035083.1	66868102	.	C	A	.	.	MAF_USDA=13.934
NC_035083.1	66868117	.	G	C	.	.	MAF_INRAE=1.667;MAF_USDA=2.459
NC_035083.1	66868145	.	A	C	.	.	MAF_USDA=13.115
NC_035083.1	66868164	.	T	A	.	.	MAF_USDA=4.918
NC_035083.1	66868202	.	C	A	.	.	MAF_USDA=1.639
NC_035083.1	66868270	.	T	C	.	.	MAF_USDA=2.459
NC_035083.1	66869039	.	G	T	.	.	MAF_USDA=38.235
NC_035083.1	66869058	.	C	T	.	.	MAF_USDA=14.706
NC_035083.1	66869111	.	C	G	.	.	MAF_USDA=21.311
NC_035083.1	66869170	.	C	A	.	.	MAF_USDA=13.115
NC_035083.1	66869250	.	G	A	.	.	MAF_USDA=13.115
NC_035083.1	66869254	.	C	T	.	.	MAF_USDA=5.738
NC_035083.1	66869256	.	T	G	.	.	MAF_INRAE=2.5
NC_035083.1	66869300	.	A	G	.	.	MAF_INRAE=1.667;MAF_USDA=13.529
NC_035083.1	66869354	.	A	G	.	.	MAF_USDA=2.459
NC_035083.1	66869475	.	T	A	.	.	MAF_USDA=1.639
NC_035083.1	66869535	.	A	C	.	.	MAF_USDA=12.353
NC_035083.1	66869537	.	A	G	.	.	MAF_USDA=11.475
NC_035083.1	66869627	.	G	A	.	.	MAF_INRAE=2.5;MAF_USDA=10.588
NC_035083.1	66869709	.	T	A	.	.	MAF_USDA=8.197
NC_035083.1	66869743	.	G	A	.	.	MAF_INRAE=5.263
NC_035083.1	66869796	.	G	C	.	.	MAF_INRAE=31.579
NC_035083.1	66869868	.	C	A	.	.	MAF_USDA=13.934
NC_035083.1	66869905	.	A	C	.	.	MAF_INRAE=18.354;MAF_USDA=50.0
NC_035083.1	66869916	.	G	A	.	.	MAF_USDA=1.639
NC_035083.1	66869962	.	T	C	.	.	MAF_USDA=3.279
NC_035083.1	66869981	.	G	A	.	.	MAF_USDA=7.059
NC_035083.1	66870028	.	T	A	.	.	MAF_INRAE=6.329;MAF_USDA=32.941
NC_035083.1	66870048	.	A	G	.	.	MAF_INRAE=2.5;MAF_USDA=27.059
NC_035083.1	66870069	.	T	G	.	.	MAF_INRAE=10.127;MAF_USDA=27.647
NC_035083.1	66870091	.	G	A	.	.	MAF_USDA=1.639
NC_035083.1	66870109	.	G	C	.	.	MAF_INRAE=20.253
NC_035083.1	66870110	.	A	G	.	.	MAF_USDA=13.115
NC_035083.1	66870123	.	T	A	.	.	MAF_INRAE=26.582
NC_035083.1	66870144	.	A	G	.	.	MAF_USDA=4.098
NC_035083.1	66870160	.	C	T	.	.	MAF_INRAE=1.667;MAF_USDA=12.941
NC_035083.1	66870161	.	A	G	.	.	MAF_INRAE=2.5
NC_035083.1	66870167	.	C	T	.	.	MAF_INRAE=17.089;MAF_USDA=30.357
NC_035083.1	66870194	.	T	C	.	.	MAF_USDA=2.5
NC_035083.1	66870198	.	A	G	.	.	MAF_USDA=2.5
NC_035083.1	66870200	.	A	C	.	.	MAF_USDA=2.5
NC_035083.1	66870244	.	T	C	.	.	MAF_USDA=13.934
NC_035083.1	66870280	.	C	T	.	.	MAF_USDA=7.377
NC_035083.1	66870309	.	C	A	.	.	MAF_INRAE=13.333;MAF_USDA=14.706
NC_035083.1	66870346	.	A	G	.	.	MAF_USDA=16.393
NC_035083.1	66870554	.	G	A	.	.	MAF_USDA=5.294
NC_035083.1	66870595	.	A	G	.	.	MAF_USDA=18.852
NC_035083.1	66870597	.	G	A	.	.	MAF_USDA=12.941
NC_035083.1	66870624	.	A	G	.	.	MAF_USDA=3.279
NC_035083.1	66870628	.	T	C	.	.	MAF_USDA=2.459
NC_035083.1	66870634	.	A	T	.	.	MAF_USDA=2.459
NC_035083.1	66870637	.	G	A	.	.	MAF_USDA=2.459
NC_035083.1	66870646	.	A	T	.	.	MAF_USDA=8.197
NC_035083.1	66870735	.	G	A	.	.	MAF_USDA=3.279
NC_035083.1	66871000	.	A	G	.	.	MAF_INRAE=15.789
NC_035083.1	66871021	.	T	G	.	.	MAF_INRAE=13.333;MAF_USDA=14.706
NC_035083.1	66871032	.	T	A	.	.	MAF_INRAE=34.167
NC_035083.1	66871082	.	T	A	.	.	MAF_USDA=4.098
NC_035083.1	66871214	.	G	A	.	.	MAF_INRAE=5.263
NC_035083.1	66871225	.	C	T	.	.	MAF_USDA=1.639
NC_035083.1	66871296	.	A	G	.	.	MAF_USDA=1.639
NC_035083.1	66871360	.	C	A	.	.	MAF_INRAE=36.709;MAF_USDA=41.765
NC_035083.1	66871578	.	T	A	.	.	MAF_INRAE=3.797;MAF_USDA=1.765
NC_035083.1	66871720	.	T	C	.	.	MAF_USDA=16.393
NC_035083.1	66871757	.	C	T	.	.	MAF_INRAE=1.667;MAF_USDA=2.459
NC_035083.1	66871790	.	T	G	.	.	MAF_INRAE=2.5;MAF_USDA=13.934
NC_035083.1	66871871	.	A	T	.	.	MAF_USDA=1.639
NC_035083.1	66871929	.	G	T	.	.	MAF_USDA=5.294
NC_035083.1	66872017	.	A	G	.	.	MAF_USDA=11.176
NC_035083.1	66872021	.	G	T	.	.	MAF_INRAE=3.797;MAF_USDA=2.353
NC_035083.1	66872109	.	C	T	.	.	MAF_USDA=1.639
NC_035083.1	66872149	.	G	A	.	.	MAF_INRAE=42.405;MAF_USDA=28.824
NC_035083.1	66872150	.	A	T	.	.	MAF_INRAE=2.5;MAF_USDA=13.934
NC_035083.1	66872159	.	A	G	.	.	MAF_INRAE=3.797;MAF_USDA=1.765
NC_035083.1	66872285	.	C	A	.	.	MAF_INRAE=36.709;MAF_USDA=31.176
NC_035083.1	66872404	.	G	A	.	.	MAF_INRAE=5.263
NC_035083.1	66872524	.	C	A	.	.	MAF_USDA=3.279
NC_035083.1	66872528	.	C	T	.	.	MAF_USDA=1.639
NC_035083.1	66872552	.	C	T	.	.	MAF_USDA=4.098
NC_035083.1	66872558	.	G	A	.	.	MAF_USDA=1.639
NC_035083.1	66872589	.	A	G	.	.	MAF_INRAE=5.063;MAF_USDA=19.412
NC_035083.1	66872591	.	C	G	.	.	MAF_INRAE=3.333;MAF_USDA=1.639
NC_035083.1	66872598	.	T	A	.	.	MAF_INRAE=5.696;MAF_USDA=2.083
NC_035083.1	66872599	.	A	T	.	.	MAF_INRAE=43.038;MAF_USDA=10.417
NC_035083.1	66872601	.	A	C	.	.	MAF_INRAE=2.5;MAF_USDA=10.656
NC_035083.1	66872620	.	G	A	.	.	MAF_INRAE=3.797;MAF_USDA=1.639
NC_035083.1	66872705	.	A	C	.	.	MAF_INRAE=42.405;MAF_USDA=28.235
NC_035083.1	66872750	.	G	A	.	.	MAF_INRAE=3.797;MAF_USDA=1.786
NC_035083.1	66872754	.	G	C	.	.	MAF_INRAE=3.333;MAF_USDA=1.786
NC_035083.1	66872786	.	C	T	.	.	MAF_INRAE=1.667
NC_035083.1	66872821	.	T	C	.	.	MAF_USDA=5.738
NC_035083.1	66872834	.	G	A	.	.	MAF_INRAE=4.43;MAF_USDA=7.059
NC_035083.1	66872848	.	T	G	.	.	MAF_INRAE=3.797
NC_035083.1	66872865	.	T	A	.	.	MAF_INRAE=3.797;MAF_USDA=2.976
NC_035083.1	66872875	.	A	T	.	.	MAF_INRAE=5.263;MAF_USDA=2.459
NC_035083.1	66872929	.	C	A	.	.	MAF_INRAE=37.975;MAF_USDA=35.294
NC_035083.1	66872961	.	G	T	.	.	MAF_INRAE=14.557
NC_035083.1	66873065	.	C	T	.	.	MAF_USDA=2.083
NC_035083.1	66873089	.	T	C	.	.	MAF_USDA=7.377
NC_035083.1	66873095	.	A	G	.	.	MAF_USDA=4.918
NC_035083.1	66873127	.	G	A	.	.	MAF_INRAE=2.5;MAF_USDA=4.167
NC_035083.1	66873135	.	T	C	.	.	MAF_INRAE=3.797;MAF_USDA=1.765
NC_035083.1	66873137	.	C	T	.	.	MAF_INRAE=3.333;MAF_USDA=1.765
NC_035083.1	66873148	.	C	T	.	.	MAF_INRAE=3.797;MAF_USDA=2.941
NC_035083.1	66873342	.	C	T	.	.	MAF_INRAE=11.667;MAF_USDA=1.765
NC_035083.1	66873373	.	A	C	.	.	MAF_INRAE=3.797;MAF_USDA=2.941
NC_035083.1	66873376	.	T	A	.	.	MAF_INRAE=3.333;MAF_USDA=1.639
NC_035083.1	66873388	.	G	A	.	.	MAF_INRAE=5.063;MAF_USDA=18.824
NC_035083.1	66873395	.	AA	AC	.	.	MAF_USDA=18.75
NC_035083.1	66873396	.	A	C	.	.	MAF_INRAE=39.873;MAF_USDA=31.967
NC_035083.1	66873397	.	T	A	.	.	MAF_INRAE=3.333;MAF_USDA=19.412
NC_035083.1	66873401	.	T	C	.	.	MAF_INRAE=3.333;MAF_USDA=2.353
NC_035083.1	66873579	.	A	G	.	.	MAF_INRAE=5.063;MAF_USDA=18.824
NC_035083.1	66873596	.	A	T	.	.	MAF_USDA=2.459
NC_035083.1	66873618	.	T	G	.	.	MAF_INRAE=3.797;MAF_USDA=3.279
NC_035083.1	66873656	.	A	G	.	.	MAF_INRAE=3.797;MAF_USDA=3.279
NC_035083.1	66873682	.	A	G	.	.	MAF_INRAE=3.797;MAF_USDA=2.941
NC_035083.1	66873690	.	A	T	.	.	MAF_USDA=4.098
NC_035083.1	66873772	.	A	G	.	.	MAF_INRAE=3.797;MAF_USDA=2.976
NC_035083.1	66873828	.	G	T	.	.	MAF_USDA=6.471
NC_035083.1	66873840	.	G	A	.	.	MAF_USDA=1.639
NC_035083.1	66873868	.	T	C	.	.	MAF_INRAE=31.013;MAF_USDA=46.471
NC_035083.1	66873871	.	T	A	.	.	MAF_INRAE=24.167;MAF_USDA=47.647
NC_035083.1	66873890	.	G	A	.	.	MAF_USDA=1.639
NC_035083.1	66874072	.	T	A	.	.	MAF_INRAE=31.013;MAF_USDA=46.471
NC_035083.1	66874099	.	C	A	.	.	MAF_INRAE=3.797;MAF_USDA=2.941
NC_035083.1	66874140	.	C	G	.	.	MAF_INRAE=31.646;MAF_USDA=47.059
NC_035083.1	66874175	.	C	T	.	.	MAF_USDA=5.882
NC_035083.1	66874239	.	G	T	.	.	MAF_USDA=1.639
NC_035083.1	66874375	.	A	G	.	.	MAF_USDA=2.941
NC_035083.1	66874399	.	C	T	.	.	MAF_USDA=10.0
NC_035083.1	66874412	.	A	G	.	.	MAF_INRAE=3.797;MAF_USDA=3.279
NC_035083.1	66874467	.	G	C	.	.	MAF_USDA=4.098
NC_035083.1	66874523	.	G	A	.	.	MAF_INRAE=3.797;MAF_USDA=2.941
NC_035083.1	66874530	.	A	G	.	.	MAF_INRAE=3.797;MAF_USDA=35.294
NC_035083.1	66874557	.	T	C	.	.	MAF_USDA=2.941
NC_035083.1	66874583	.	C	T	.	.	MAF_USDA=2.941
NC_035083.1	66874623	.	A	C	.	.	MAF_USDA=2.459
NC_035083.1	66874717	.	A	G	.	.	MAF_INRAE=26.667;MAF_USDA=45.882
NC_035083.1	66874753	.	C	T	.	.	MAF_USDA=8.333
NC_035083.1	66874756	.	A	G	.	.	MAF_USDA=4.167
NC_035083.1	66874772	.	G	A	.	.	MAF_USDA=6.25
NC_035083.1	66874774	.	A	T	.	.	MAF_INRAE=24.167;MAF_USDA=44.706
NC_035083.1	66874777	.	T	C	.	.	MAF_INRAE=22.5;MAF_USDA=35.882
NC_035083.1	66874791	.	C	T	.	.	MAF_USDA=4.167
NC_035083.1	66874804	.	G	T	.	.	MAF_USDA=4.167
NC_035083.1	66874813	.	G	T	.	.	MAF_USDA=4.167
NC_035083.1	66874820	.	T	G	.	.	MAF_INRAE=23.333;MAF_USDA=37.5
NC_035083.1	66874822	.	A	G	.	.	MAF_USDA=1.639
NC_035083.1	66874827	.	T	A	.	.	MAF_USDA=4.167
NC_035083.1	66874828	.	A	T	.	.	MAF_USDA=4.167
NC_035083.1	66874840	.	T	C	.	.	MAF_USDA=2.459
NC_035083.1	66874847	.	T	G	.	.	MAF_INRAE=40.506;MAF_USDA=5.882
NC_035083.1	66874891	.	G	T	.	.	MAF_USDA=1.639
NC_035083.1	66874900	.	G	T	.	.	MAF_INRAE=28.333;MAF_USDA=5.294
NC_035083.1	66875067	.	T	C	.	.	MAF_INRAE=15.789
NC_035083.1	66875097	.	C	G	.	.	MAF_INRAE=34.81;MAF_USDA=46.471
NC_035083.1	66875125	.	C	T	.	.	MAF_INRAE=3.797;MAF_USDA=1.765
NC_035083.1	66875126	.	C	G	.	.	MAF_INRAE=27.5;MAF_USDA=48.235
NC_035083.1	66875144	.	T	A	.	.	MAF_INRAE=15.789
NC_035083.1	66875164	.	C	T	.	.	MAF_INRAE=44.304;MAF_USDA=6.471
NC_035083.1	66875166	.	G	A	.	.	MAF_USDA=1.639
NC_035083.1	66875169	.	A	C	.	.	MAF_INRAE=34.81;MAF_USDA=48.235
NC_035083.1	66875173	.	A	G	.	.	MAF_USDA=4.118
NC_035083.1	66875225	.	G	T	.	.	MAF_USDA=5.738
NC_035083.1	66875234	.	C	A	.	.	MAF_USDA=11.176
NC_035083.1	66875268	.	G	T	.	.	MAF_INRAE=13.291;MAF_USDA=49.412
NC_035083.1	66875282	.	G	A	.	.	MAF_USDA=1.639
NC_035083.1	66875332	.	C	G	.	.	MAF_INRAE=1.667;MAF_USDA=1.639
NC_035083.1	66875561	.	C	G	.	.	MAF_INRAE=24.684;MAF_USDA=31.765
NC_035083.1	66875582	.	C	T	.	.	MAF_USDA=2.459
NC_035083.1	66875602	.	T	C	.	.	MAF_USDA=2.459
NC_035083.1	66875608	.	A	G	.	.	MAF_USDA=2.459
NC_035083.1	66875644	.	G	A	.	.	MAF_INRAE=44.937;MAF_USDA=5.294
NC_035083.1	66875653	.	T	G	.	.	MAF_INRAE=34.81;MAF_USDA=49.412
NC_035083.1	66875656	.	G	T	.	.	MAF_USDA=1.639
NC_035083.1	66875708	.	C	T	.	.	MAF_USDA=3.279
NC_035083.1	66875724	.	C	T	.	.	MAF_INRAE=3.797
NC_035083.1	66875760	.	T	C	.	.	MAF_USDA=4.098
NC_035083.1	66875771	.	G	T	.	.	MAF_USDA=4.098
NC_035083.1	66875786	.	C	T	.	.	MAF_INRAE=5.263;MAF_USDA=13.529
NC_035083.1	66875887	.	C	G	.	.	MAF_USDA=35.294
NC_035083.1	66875954	.	G	A	.	.	MAF_USDA=30.588
NC_035083.1	66875958	.	G	T	.	.	MAF_USDA=30.0
NC_035083.1	66875990	.	C	G	.	.	MAF_USDA=2.459
NC_035083.1	66876013	.	T	G	.	.	MAF_USDA=41.566
NC_035083.1	66876041	.	C	A	.	.	MAF_USDA=2.5
NC_035083.1	66876045	.	A	C	.	.	MAF_USDA=1.667
NC_035083.1	66876059	.	C	G	.	.	MAF_USDA=30.357
NC_035083.1	66877239	.	T	G	.	.	MAF_USDA=1.639
NC_035083.1	66877264	.	C	T	.	.	MAF_USDA=6.557
NC_035083.1	66877293	.	G	A	.	.	MAF_USDA=36.471
NC_035083.1	66877307	.	A	T	.	.	MAF_USDA=38.235
NC_035083.1	66877308	.	A	T	.	.	MAF_USDA=40.0
NC_035083.1	66877325	.	C	G	.	.	MAF_USDA=38.824
NC_035083.1	66877339	.	C	T	.	.	MAF_USDA=37.647
NC_035083.1	66877381	.	C	A	.	.	MAF_USDA=1.176
NC_035083.1	66877385	.	G	A	.	.	MAF_USDA=37.059
NC_035083.1	66877394	.	C	T	.	.	MAF_USDA=37.059
NC_035083.1	66877405	.	G	C	.	.	MAF_INRAE=26.316;MAF_USDA=5.294
NC_035083.1	66877435	.	C	T	.	.	MAF_INRAE=15.789;MAF_USDA=47.059
NC_035083.1	66877500	.	G	A	.	.	MAF_INRAE=5.263;MAF_USDA=2.941
NC_035083.1	66877505	.	A	G	.	.	MAF_USDA=1.639
NC_035083.1	66877519	.	G	A	.	.	MAF_INRAE=22.785;MAF_USDA=36.471
NC_035083.1	66877609	.	G	A	.	.	MAF_INRAE=25.949;MAF_USDA=39.412
NC_035083.1	66877662	.	T	A	.	.	MAF_USDA=3.279
NC_035083.1	66877679	.	A	G	.	.	MAF_INRAE=3.797;MAF_USDA=1.639
NC_035083.1	66877684	.	A	C	.	.	MAF_USDA=5.738
NC_035083.1	66877693	.	G	C	.	.	MAF_INRAE=13.333;MAF_USDA=2.083
NC_035083.1	66877741	.	T	C	.	.	MAF_INRAE=24.051;MAF_USDA=33.529
NC_035083.1	66877753	.	T	G	.	.	MAF_USDA=1.667
NC_035083.1	66877754	.	G	A	.	.	MAF_INRAE=24.684;MAF_USDA=32.143
NC_035083.1	66877775	.	G	T	.	.	MAF_INRAE=25.316;MAF_USDA=39.881
NC_035083.1	66877793	.	A	T	.	.	MAF_INRAE=32.278;MAF_USDA=35.882
NC_035083.1	66877916	.	T	C	.	.	MAF_INRAE=15.0;MAF_USDA=34.706
NC_035083.1	66877921	.	G	A	.	.	MAF_USDA=2.459
NC_035083.1	66877933	.	A	C	.	.	MAF_INRAE=3.333
NC_035083.1	66877935	.	A	T	.	.	MAF_INRAE=3.333
NC_035083.1	66877936	.	T	A	.	.	MAF_USDA=7.377
NC_035083.1	66877937	.	G	T	.	.	MAF_INRAE=8.861
NC_035083.1	66878018	.	C	A	.	.	MAF_INRAE=42.105;MAF_USDA=38.554
NC_035083.1	66878035	.	C	A	.	.	MAF_INRAE=11.667;MAF_USDA=2.083
NC_035083.1	66878036	.	TCTA	TCTG	.	.	MAF_USDA=25.0
NC_035083.1	66878039	.	A	G	.	.	MAF_INRAE=36.842;MAF_USDA=39.831
NC_035083.1	66878083	.	G	A	.	.	MAF_USDA=2.083
NC_035083.1	66878085	.	G	A	.	.	MAF_INRAE=5.063;MAF_USDA=6.627
NC_035083.1	66878134	.	T	A	.	.	MAF_INRAE=3.797;MAF_USDA=2.083
NC_035083.1	66878168	.	A	G	.	.	MAF_USDA=14.583
NC_035083.1	66878218	.	G	T	.	.	MAF_INRAE=26.582;MAF_USDA=28.916
NC_035083.1	66878232	.	A	C	.	.	MAF_INRAE=22.785;MAF_USDA=31.928
NC_035083.1	66878233	.	A	G	.	.	MAF_INRAE=3.797;MAF_USDA=1.807
NC_035083.1	66878238	.	T	A	.	.	MAF_INRAE=3.797;MAF_USDA=1.807
NC_035083.1	66878268	.	T	C	.	.	MAF_USDA=4.237
NC_035083.1	66878270	.	T	G	.	.	MAF_INRAE=26.582;MAF_USDA=30.723
NC_035083.1	66878371	.	T	A	.	.	MAF_INRAE=4.43;MAF_USDA=38.415
NC_035083.1	66878435	.	A	C	.	.	MAF_INRAE=26.582;MAF_USDA=28.916
NC_035083.1	66878441	.	T	G	.	.	MAF_INRAE=3.797;MAF_USDA=1.807
NC_035083.1	66878595	.	G	A	.	.	MAF_INRAE=3.797;MAF_USDA=1.765
NC_035083.1	66878665	.	G	C	.	.	MAF_INRAE=5.263
NC_035083.1	66878853	.	G	A	.	.	MAF_INRAE=17.722;MAF_USDA=8.197
NC_035083.1	66878971	.	C	T	.	.	MAF_INRAE=5.263;MAF_USDA=1.639
NC_035083.1	66879010	.	C	T	.	.	MAF_USDA=22.941
NC_035083.1	66879100	.	T	G	.	.	MAF_INRAE=22.785;MAF_USDA=35.294
NC_035083.1	66879269	.	T	C	.	.	MAF_INRAE=22.785;MAF_USDA=33.537
NC_035083.1	66879304	.	C	A	.	.	MAF_USDA=14.583
NC_035083.1	66879338	.	G	T	.	.	MAF_INRAE=3.165;MAF_USDA=1.765
NC_035083.1	66879366	.	A	G	.	.	MAF_USDA=5.882
NC_035083.1	66879654	.	T	A	.	.	MAF_INRAE=22.785;MAF_USDA=35.882
NC_035083.1	66879691	.	G	A	.	.	MAF_INRAE=25.949;MAF_USDA=33.529
NC_035083.1	66879702	.	G	A	.	.	MAF_INRAE=22.785;MAF_USDA=35.882
NC_035083.1	66879755	.	T	G	.	.	MAF_INRAE=22.785;MAF_USDA=37.059
NC_035083.1	66879819	.	A	G	.	.	MAF_INRAE=3.333;MAF_USDA=14.583
NC_035083.1	66879824	.	G	T	.	.	MAF_INRAE=11.667;MAF_USDA=39.634
NC_035083.1	66879829	.	G	T	.	.	MAF_USDA=27.083
NC_035083.1	66879833	.	C	T	.	.	MAF_USDA=25.0
NC_035083.1	66879905	.	C	A	.	.	MAF_INRAE=42.105;MAF_USDA=37.059
NC_035083.1	66879906	.	A	G	.	.	MAF_USDA=37.059
NC_035083.1	66879916	.	G	T	.	.	MAF_USDA=35.882
NC_035083.1	66879921	.	T	A	.	.	MAF_USDA=1.639
NC_035083.1	66879955	.	C	T	.	.	MAF_INRAE=22.152;MAF_USDA=35.882
NC_035083.1	66880005	.	G	A	.	.	MAF_INRAE=22.785;MAF_USDA=34.118
NC_035083.1	66880086	.	G	T	.	.	MAF_INRAE=22.785;MAF_USDA=34.706
NC_035083.1	66880206	.	C	T	.	.	MAF_USDA=14.583
NC_035083.1	66880273	.	T	C	.	.	MAF_USDA=5.882
NC_035083.1	66880383	.	G	A	.	.	MAF_INRAE=22.785;MAF_USDA=32.941
NC_035083.1	66880458	.	T	G	.	.	MAF_INRAE=22.785;MAF_USDA=34.706
NC_035083.1	66880479	.	A	T	.	.	MAF_INRAE=22.785;MAF_USDA=34.706
NC_035083.1	66880552	.	A	G	.	.	MAF_USDA=2.459
NC_035083.1	66880575	.	G	A	.	.	MAF_USDA=23.529
NC_035083.1	66880632	.	A	C	.	.	MAF_USDA=34.118
NC_035083.1	66880648	.	C	T	.	.	MAF_USDA=14.583
NC_035083.1	66881345	.	T	C	.	.	MAF_USDA=27.083
NC_035083.1	66881346	.	G	A	.	.	MAF_USDA=27.083
NC_035083.1	66881376	.	A	T	.	.	MAF_INRAE=5.063;MAF_USDA=3.012
NC_035083.1	66881453	.	T	C	.	.	MAF_USDA=2.5
NC_035083.1	66881474	.	C	T	.	.	MAF_INRAE=25.949;MAF_USDA=31.928
NC_035083.1	66881575	.	A	C	.	.	MAF_INRAE=22.785;MAF_USDA=32.143
NC_035083.1	66881601	.	C	T	.	.	MAF_USDA=2.5
NC_035083.1	66881649	.	C	T	.	.	MAF_INRAE=29.114;MAF_USDA=25.0
NC_035083.1	66881682	.	G	T	.	.	MAF_USDA=1.667
NC_035083.1	66881689	.	C	T	.	.	MAF_INRAE=26.582;MAF_USDA=25.0
NC_035083.1	66881693	.	T	G	.	.	MAF_INRAE=3.333
NC_035083.1	66881694	.	T	A	.	.	MAF_USDA=27.083
NC_035083.1	66881696	.	T	A	.	.	MAF_INRAE=11.667
NC_035083.1	66881701	.	T	A	.	.	MAF_INRAE=11.667
NC_035083.1	66881716	.	A	T	.	.	MAF_USDA=29.167
NC_035083.1	66881719	.	G	A	.	.	MAF_USDA=29.167
NC_035083.1	66881725	.	G	C	.	.	MAF_INRAE=22.785;MAF_USDA=33.333
NC_035083.1	66881765	.	C	T	.	.	MAF_INRAE=22.785;MAF_USDA=32.738
NC_035083.1	66881850	.	A	T	.	.	MAF_USDA=28.571
NC_035083.1	66881855	.	T	A	.	.	MAF_USDA=33.333
NC_035083.1	66881911	.	A	G	.	.	MAF_USDA=33.929
NC_035083.1	66881924	.	C	T	.	.	MAF_USDA=33.333
NC_035083.1	66881945	.	T	G	.	.	MAF_USDA=33.735
NC_035083.1	66882005	.	C	G	.	.	MAF_USDA=2.459
NC_035083.1	66882141	.	G	A	.	.	MAF_USDA=6.627
NC_035083.1	66882179	.	G	C	.	.	MAF_INRAE=3.797;MAF_USDA=2.381
NC_035083.1	66882190	.	G	A	.	.	MAF_INRAE=3.797;MAF_USDA=2.381
NC_035083.1	66882296	.	G	A	.	.	MAF_USDA=1.724
NC_035083.1	66883346	.	C	T	.	.	MAF_INRAE=36.842;MAF_USDA=10.417
NC_035083.1	66883375	.	T	C	.	.	MAF_INRAE=42.105;MAF_USDA=27.083
NC_035083.1	66883470	.	A	G	.	.	MAF_INRAE=11.667;MAF_USDA=27.083
NC_035083.1	66883504	.	G	A	.	.	MAF_INRAE=12.5
NC_035083.1	66883518	.	C	A	.	.	MAF_INRAE=11.667;MAF_USDA=35.294
NC_035083.1	66883560	.	C	T	.	.	MAF_INRAE=42.105;MAF_USDA=25.294
NC_035083.1	66883574	.	G	C	.	.	MAF_USDA=5.882
NC_035083.1	66883659	.	G	A	.	.	MAF_INRAE=24.684;MAF_USDA=30.588
NC_035083.1	66883679	.	C	A	.	.	MAF_INRAE=24.684;MAF_USDA=31.176
NC_035083.1	66883694	.	G	T	.	.	MAF_USDA=1.639
NC_035083.1	66883698	.	G	A	.	.	MAF_USDA=1.639
NC_035083.1	66883762	.	G	A	.	.	MAF_USDA=18.75
NC_035083.1	66883763	.	T	C	.	.	MAF_INRAE=3.165;MAF_USDA=1.639
NC_035083.1	66883784	.	T	C	.	.	MAF_INRAE=24.684;MAF_USDA=31.176
NC_035083.1	66883797	.	A	T	.	.	MAF_INRAE=24.684;MAF_USDA=35.294
NC_035083.1	66883859	.	G	T	.	.	MAF_USDA=6.471
NC_035083.1	66883883	.	C	A	.	.	MAF_USDA=1.639
NC_035083.1	66883902	.	A	T	.	.	MAF_INRAE=22.152;MAF_USDA=36.471
NC_035083.1	66883916	.	C	T	.	.	MAF_INRAE=5.263
NC_035083.1	66883940	.	C	A	.	.	MAF_INRAE=21.519;MAF_USDA=36.471
NC_035083.1	66883950	.	C	T	.	.	MAF_INRAE=25.949;MAF_USDA=34.118
NC_035083.1	66884028	.	C	A	.	.	MAF_USDA=2.941
NC_035083.1	66884056	.	A	G	.	.	MAF_INRAE=31.579;MAF_USDA=33.529
NC_035083.1	66884068	.	T	A	.	.	MAF_INRAE=26.316;MAF_USDA=4.706
NC_035083.1	66884092	.	G	T	.	.	MAF_INRAE=36.842;MAF_USDA=34.118
NC_035083.1	66884103	.	A	T	.	.	MAF_INRAE=4.167;MAF_USDA=1.765
NC_035083.1	66884146	.	G	A	.	.	MAF_INRAE=47.368
NC_035083.1	66884174	.	A	G	.	.	MAF_INRAE=1.667;MAF_USDA=1.639
NC_035083.1	66884180	.	A	C	.	.	MAF_USDA=2.459
NC_035083.1	66884203	.	C	T	.	.	MAF_USDA=7.377
NC_035083.1	66884224	.	G	T	.	.	MAF_INRAE=3.797;MAF_USDA=2.083
NC_035083.1	66884249	.	T	A	.	.	MAF_INRAE=18.987;MAF_USDA=45.294
NC_035083.1	66884335	.	C	A	.	.	MAF_INRAE=47.368;MAF_USDA=38.824
NC_035083.1	66884345	.	G	A	.	.	MAF_USDA=2.459
NC_035083.1	66884367	.	T	A	.	.	MAF_INRAE=18.987;MAF_USDA=45.833
NC_035083.1	66884374	.	G	A	.	.	MAF_USDA=15.574
NC_035083.1	66884518	.	C	G	.	.	MAF_INRAE=18.987;MAF_USDA=40.588
NC_035083.1	66884560	.	C	T	.	.	MAF_INRAE=5.063;MAF_USDA=2.941
NC_035083.1	66884574	.	A	C	.	.	MAF_INRAE=18.987;MAF_USDA=38.824
NC_035083.1	66884621	.	G	C	.	.	MAF_INRAE=18.354;MAF_USDA=39.412
NC_035083.1	66884747	.	C	T	.	.	MAF_INRAE=18.354;MAF_USDA=44.706
NC_035083.1	66884804	.	G	C	.	.	MAF_INRAE=22.785;MAF_USDA=38.235
NC_035083.1	66884824	.	A	G	.	.	MAF_INRAE=5.696;MAF_USDA=9.412
NC_035083.1	66884826	.	T	C	.	.	MAF_INRAE=18.987;MAF_USDA=40.0
NC_035083.1	66884873	.	A	G	.	.	MAF_INRAE=22.785;MAF_USDA=37.647
NC_035083.1	66884877	.	C	T	.	.	MAF_USDA=1.639
NC_035083.1	66884878	.	G	A	.	.	MAF_USDA=12.5
NC_035083.1	66884938	.	A	G	.	.	MAF_INRAE=22.785;MAF_USDA=34.118
NC_035083.1	66884967	.	C	T	.	.	MAF_INRAE=18.987;MAF_USDA=45.294
NC_035083.1	66884969	.	A	G	.	.	MAF_INRAE=15.0;MAF_USDA=37.647
NC_035083.1	66884975	.	T	G	.	.	MAF_INRAE=22.785;MAF_USDA=38.824
NC_035083.1	66885039	.	C	T	.	.	MAF_INRAE=18.354;MAF_USDA=45.294
NC_035083.1	66885046	.	G	A	.	.	MAF_USDA=4.918
NC_035083.1	66885112	.	A	G	.	.	MAF_USDA=4.098
NC_035083.1	66885117	.	A	G	.	.	MAF_INRAE=22.785;MAF_USDA=38.235
NC_035083.1	66885124	.	G	A	.	.	MAF_INRAE=22.785;MAF_USDA=34.706
NC_035083.1	66885129	.	A	T	.	.	MAF_INRAE=3.797;MAF_USDA=1.765
NC_035083.1	66885147	.	C	A	.	.	MAF_INRAE=18.987;MAF_USDA=40.588
NC_035083.1	66885157	.	A	G	.	.	MAF_INRAE=22.785;MAF_USDA=38.235
NC_035083.1	66885168	.	G	T	.	.	MAF_INRAE=22.152;MAF_USDA=38.235
NC_035083.1	66885188	.	G	A	.	.	MAF_INRAE=18.354;MAF_USDA=40.588
NC_035083.1	66885198	.	C	T	.	.	MAF_INRAE=22.152;MAF_USDA=34.118
NC_035083.1	66885206	.	G	A	.	.	MAF_INRAE=5.263
NC_035083.1	66885230	.	T	A	.	.	MAF_INRAE=22.785;MAF_USDA=37.5
NC_035083.1	66885249	.	T	C	.	.	MAF_USDA=5.0
NC_035083.1	66885257	.	T	G	.	.	MAF_INRAE=22.785;MAF_USDA=37.5
NC_035083.1	66885263	.	A	G	.	.	MAF_INRAE=22.785;MAF_USDA=38.095
NC_035083.1	66885344	.	C	T	.	.	MAF_USDA=28.659
NC_035083.1	66885345	.	T	G	.	.	MAF_USDA=2.542
NC_035083.1	66885361	.	T	C	.	.	MAF_INRAE=22.785;MAF_USDA=35.714
NC_035083.1	66885413	.	C	T	.	.	MAF_USDA=4.237
NC_035083.1	66885414	.	G	A	.	.	MAF_INRAE=22.152;MAF_USDA=36.145
NC_035083.1	66885421	.	G	A	.	.	MAF_USDA=1.667
NC_035083.1	66885438	.	G	C	.	.	MAF_INRAE=22.785;MAF_USDA=35.294
NC_035083.1	66885442	.	C	T	.	.	MAF_INRAE=2.5;MAF_USDA=10.0
NC_035083.1	66885468	.	T	C	.	.	MAF_INRAE=5.696;MAF_USDA=9.524
NC_035083.1	66885491	.	G	A	.	.	MAF_INRAE=15.0;MAF_USDA=33.333
NC_035083.1	66885571	.	C	T	.	.	MAF_INRAE=3.797;MAF_USDA=1.765
NC_035083.1	66885609	.	C	T	.	.	MAF_INRAE=10.526;MAF_USDA=4.167
NC_035083.1	66885616	.	C	T	.	.	MAF_INRAE=28.481;MAF_USDA=23.81
NC_035083.1	66885661	.	G	T	.	.	MAF_INRAE=18.987;MAF_USDA=39.286
NC_035083.1	66885677	.	A	G	.	.	MAF_USDA=4.918
NC_035083.1	66885698	.	A	G	.	.	MAF_INRAE=22.785;MAF_USDA=39.412
NC_035083.1	66885705	.	T	C	.	.	MAF_INRAE=22.785;MAF_USDA=38.824
NC_035083.1	66885706	.	T	C	.	.	MAF_INRAE=15.0;MAF_USDA=40.0
NC_035083.1	66885728	.	C	A	.	.	MAF_INRAE=22.785;MAF_USDA=37.059
NC_035083.1	66885789	.	C	G	.	.	MAF_USDA=1.695
NC_035083.1	66885808	.	A	T	.	.	MAF_INRAE=18.987;MAF_USDA=39.759
NC_035083.1	66885820	.	A	G	.	.	MAF_USDA=6.024
NC_035083.1	66885839	.	T	C	.	.	MAF_INRAE=22.152;MAF_USDA=36.145
NC_035083.1	66885921	.	G	A	.	.	MAF_INRAE=22.785;MAF_USDA=39.412
NC_035083.1	66885932	.	G	A	.	.	MAF_USDA=2.5
NC_035083.1	66885941	.	G	T	.	.	MAF_INRAE=3.797;MAF_USDA=2.083
NC_035083.1	66885952	.	A	G	.	.	MAF_USDA=5.0
NC_035083.1	66886015	.	T	C	.	.	MAF_INRAE=22.785;MAF_USDA=38.69
NC_035083.1	66886020	.	C	A	.	.	MAF_USDA=3.333
NC_035083.1	66886032	.	C	T	.	.	MAF_USDA=4.167
NC_035083.1	66886041	.	A	C	.	.	MAF_INRAE=22.785;MAF_USDA=37.5
NC_035083.1	66886101	.	A	C	.	.	MAF_INRAE=2.5
NC_035083.1	66886105	.	C	T	.	.	MAF_INRAE=1.667
NC_035083.1	66886122	.	G	A	.	.	MAF_INRAE=19.167
NC_035083.1	66886133	.	T	C	.	.	MAF_INRAE=2.5
NC_035083.1	66886139	.	A	G	.	.	MAF_INRAE=3.333
NC_035083.1	66886146	.	A	T	.	.	MAF_INRAE=6.667
NC_035083.1	66886148	.	A	T	.	.	MAF_INRAE=3.333
NC_035083.1	66886156	.	A	T	.	.	MAF_INRAE=3.333
NC_035083.1	66886157	.	G	A	.	.	MAF_INRAE=3.333
NC_035083.1	66886193	.	T	C	.	.	MAF_USDA=17.213
NC_035083.1	66886263	.	C	T	.	.	MAF_INRAE=23.418;MAF_USDA=32.941
NC_035083.1	66886315	.	T	C	.	.	MAF_USDA=4.098
NC_035083.1	66886363	.	T	G	.	.	MAF_USDA=4.918
NC_035083.1	66886366	.	T	C	.	.	MAF_INRAE=22.785;MAF_USDA=38.824
NC_035083.1	66886372	.	C	T	.	.	MAF_INRAE=18.987;MAF_USDA=41.176
NC_035083.1	66886422	.	C	T	.	.	MAF_INRAE=3.797;MAF_USDA=1.639
NC_035083.1	66886435	.	C	T	.	.	MAF_INRAE=18.987;MAF_USDA=39.344
NC_035083.1	66886441	.	G	C	.	.	MAF_INRAE=23.418;MAF_USDA=32.787
NC_035083.1	66886469	.	G	T	.	.	MAF_INRAE=22.785;MAF_USDA=37.5
NC_035083.1	66886574	.	C	T	.	.	MAF_INRAE=42.105;MAF_USDA=48.235
NC_035083.1	66886599	.	A	T	.	.	MAF_USDA=6.667
NC_035083.1	66886619	.	A	G	.	.	MAF_INRAE=47.368;MAF_USDA=38.235
NC_035083.1	66886624	.	C	T	.	.	MAF_INRAE=47.368;MAF_USDA=37.647
NC_035083.1	66886671	.	G	T	.	.	MAF_USDA=11.765
NC_035083.1	66886696	.	T	G	.	.	MAF_USDA=4.918
NC_035083.1	66886724	.	A	G	.	.	MAF_INRAE=5.263
NC_035083.1	66886738	.	G	A	.	.	MAF_INRAE=24.051;MAF_USDA=37.5
NC_035083.1	66886762	.	G	T	.	.	MAF_INRAE=47.368;MAF_USDA=33.529
NC_035083.1	66886765	.	T	G	.	.	MAF_INRAE=3.797;MAF_USDA=1.19
NC_035083.1	66886775	.	A	G	.	.	MAF_USDA=5.0
NC_035083.1	66886780	.	A	G	.	.	MAF_INRAE=5.696;MAF_USDA=8.929
NC_035083.1	66886816	.	G	A	.	.	MAF_USDA=4.237
NC_035083.1	66886850	.	G	A	.	.	MAF_INRAE=5.263;MAF_USDA=35.417
NC_035083.1	66886869	.	A	T	.	.	MAF_INRAE=47.368;MAF_USDA=33.333
NC_035083.1	66886965	.	T	G	.	.	MAF_USDA=47.826
NC_035083.1	66886978	.	A	G	.	.	MAF_USDA=1.639
NC_035083.1	66886987	.	C	T	.	.	MAF_USDA=9.524
NC_035083.1	66887005	.	T	A	.	.	MAF_INRAE=5.263;MAF_USDA=6.522
NC_035083.1	66887029	.	C	T	.	.	MAF_USDA=14.583
NC_035083.1	66887062	.	A	G	.	.	MAF_INRAE=19.62;MAF_USDA=29.167
NC_035083.1	66887084	.	T	G	.	.	MAF_INRAE=5.696
NC_035083.1	66887089	.	T	C	.	.	MAF_INRAE=5.696;MAF_USDA=10.417
NC_035083.1	66887096	.	C	A	.	.	MAF_INRAE=24.684;MAF_USDA=22.619
NC_035083.1	66887099	.	T	C	.	.	MAF_USDA=2.5
NC_035083.1	66887103	.	T	A	.	.	MAF_INRAE=18.987;MAF_USDA=38.095
NC_035083.1	66887107	.	C	T	.	.	MAF_INRAE=3.797;MAF_USDA=1.786
NC_035083.1	66887108	.	G	A	.	.	MAF_INRAE=16.667;MAF_USDA=22.024
NC_035083.1	66887111	.	G	T	.	.	MAF_USDA=6.667
NC_035083.1	66887115	.	T	G	.	.	MAF_INRAE=3.333;MAF_USDA=1.786
NC_035083.1	66887173	.	A	C	.	.	MAF_INRAE=3.797;MAF_USDA=1.765
NC_035083.1	66887174	.	C	A	.	.	MAF_INRAE=3.333;MAF_USDA=1.765
NC_035083.1	66887178	.	T	C	.	.	MAF_USDA=2.459
NC_035083.1	66887188	.	C	T	.	.	MAF_INRAE=3.333
NC_035083.1	66887196	.	A	G	.	.	MAF_INRAE=3.797;MAF_USDA=1.765
NC_035083.1	66887201	.	C	G	.	.	MAF_INRAE=3.797;MAF_USDA=1.765
NC_035083.1	66887270	.	A	G	.	.	MAF_INRAE=18.987;MAF_USDA=35.882
NC_035083.1	66887277	.	C	T	.	.	MAF_INRAE=18.987;MAF_USDA=37.059
NC_035083.1	66887304	.	T	C	.	.	MAF_INRAE=3.333;MAF_USDA=1.765
NC_035083.1	66887350	.	T	A	.	.	MAF_INRAE=3.797;MAF_USDA=1.765
NC_035083.1	66887351	.	T	A	.	.	MAF_INRAE=3.333;MAF_USDA=1.765
NC_035083.1	66887358	.	C	T	.	.	MAF_INRAE=3.797;MAF_USDA=1.765
NC_035083.1	66887362	.	AGTCCAC	AGTCCAT	.	.	MAF_USDA=4.167
NC_035083.1	66887368	.	C	T	.	.	MAF_INRAE=34.167
NC_035083.1	66887372	.	A	T	.	.	MAF_USDA=1.639
NC_035083.1	66887422	.	C	A	.	.	MAF_USDA=16.667
NC_035083.1	66887460	.	TGTGACA	TGTGACT	.	.	MAF_USDA=50.0
NC_035083.1	66887547	.	G	A	.	.	MAF_USDA=29.167
NC_035083.1	66887550	.	A	G	.	.	MAF_USDA=6.471
NC_035083.1	66887572	.	G	T	.	.	MAF_USDA=20.833
NC_035083.1	66887574	.	G	A	.	.	MAF_USDA=3.279
NC_035083.1	66887625	.	G	A	.	.	MAF_USDA=22.353
NC_035083.1	66887726	.	A	G	.	.	MAF_USDA=4.098
NC_035083.1	66887746	.	C	T	.	.	MAF_USDA=5.738
NC_035083.1	66887887	.	C	A	.	.	MAF_USDA=4.098
NC_035083.1	66887939	.	G	T	.	.	MAF_USDA=7.377
NC_035083.1	66887976	.	C	T	.	.	MAF_INRAE=5.263
NC_035083.1	66888011	.	T	C	.	.	MAF_INRAE=39.873;MAF_USDA=8.235
NC_035083.1	66888028	.	T	C	.	.	MAF_INRAE=13.924;MAF_USDA=41.765
NC_035083.1	66888047	.	C	A	.	.	MAF_INRAE=5.696;MAF_USDA=4.706
NC_035083.1	66888076	.	G	A	.	.	MAF_USDA=1.639
NC_035083.1	66888096	.	C	T	.	.	MAF_USDA=1.639
NC_035083.1	66888110	.	G	T	.	.	MAF_INRAE=3.797;MAF_USDA=2.083
NC_035083.1	66888165	.	T	C	.	.	MAF_INRAE=3.797;MAF_USDA=1.765
NC_035083.1	66888169	.	G	A	.	.	MAF_USDA=12.941
NC_035083.1	66888184	.	A	G	.	.	MAF_USDA=1.639
NC_035083.1	66888305	.	A	T	.	.	MAF_USDA=16.667
NC_035083.1	66888318	.	A	T	.	.	MAF_USDA=14.583
NC_035083.1	66888420	.	T	G	.	.	MAF_USDA=2.459
NC_035083.1	66888421	.	T	G	.	.	MAF_USDA=6.557
NC_035083.1	66888540	.	T	A	.	.	MAF_USDA=3.279
NC_035083.1	66888541	.	A	T	.	.	MAF_USDA=2.459
NC_035083.1	66888545	.	T	G	.	.	MAF_USDA=6.557
NC_035083.1	66888602	.	C	T	.	.	MAF_INRAE=13.333;MAF_USDA=11.176
NC_035083.1	66888742	.	T	A	.	.	MAF_USDA=2.459
NC_035083.1	66888842	.	A	G	.	.	MAF_INRAE=29.114;MAF_USDA=35.882
NC_035083.1	66888927	.	A	C	.	.	MAF_USDA=2.459
NC_035083.1	66888962	.	T	G	.	.	MAF_INRAE=3.797;MAF_USDA=1.639
NC_035083.1	66889014	.	G	A	.	.	MAF_INRAE=29.114;MAF_USDA=35.882
NC_035083.1	66889040	.	A	T	.	.	MAF_USDA=14.583
NC_035083.1	66889077	.	C	A	.	.	MAF_USDA=5.882
NC_035083.1	66889101	.	A	T	.	.	MAF_USDA=14.583
NC_035083.1	66889183	.	A	G	.	.	MAF_USDA=3.279
NC_035083.1	66889260	.	T	G	.	.	MAF_USDA=1.639
NC_035083.1	66889431	.	C	T	.	.	MAF_INRAE=2.5;MAF_USDA=4.706
NC_035083.1	66889451	.	C	T	.	.	MAF_INRAE=2.5;MAF_USDA=4.706
NC_035083.1	66889521	.	G	A	.	.	MAF_INRAE=3.797;MAF_USDA=2.941
NC_035083.1	66889523	.	C	A	.	.	MAF_USDA=10.656
NC_035083.1	66889585	.	G	A	.	.	MAF_INRAE=13.333;MAF_USDA=11.176
NC_035083.1	66889649	.	C	T	.	.	MAF_USDA=3.279
NC_035083.1	66889820	.	C	G	.	.	MAF_USDA=1.667
NC_035083.1	66889871	.	C	T	.	.	MAF_USDA=1.639
NC_035083.1	66889886	.	G	T	.	.	MAF_USDA=5.882
NC_035083.1	66889960	.	C	T	.	.	MAF_USDA=1.639
NC_035083.1	66889970	.	G	A	.	.	MAF_INRAE=1.667;MAF_USDA=3.279
NC_035083.1	66889982	.	C	A	.	.	MAF_USDA=5.882
NC_035083.1	66890008	.	C	T	.	.	MAF_USDA=1.639
NC_035083.1	66890043	.	C	G	.	.	MAF_INRAE=3.797;MAF_USDA=1.765
NC_035083.1	66890110	.	T	C	.	.	MAF_INRAE=3.797;MAF_USDA=1.639
NC_035083.1	66890119	.	G	C	.	.	MAF_INRAE=50.0;MAF_USDA=2.459
NC_035083.1	66890122	.	G	A	.	.	MAF_USDA=3.529
NC_035083.1	66890158	.	C	G	.	.	MAF_USDA=1.639
NC_035083.1	66890172	.	C	T	.	.	MAF_USDA=1.639
NC_035083.1	66890252	.	G	A	.	.	MAF_USDA=8.333
NC_035083.1	66890269	.	C	T	.	.	MAF_USDA=18.75
NC_035083.1	66890286	.	C	T	.	.	MAF_USDA=16.667
NC_035083.1	66890312	.	T	G	.	.	MAF_USDA=4.918
NC_035083.1	66890333	.	A	C	.	.	MAF_USDA=16.667
NC_035083.1	66890334	.	T	G	.	.	MAF_INRAE=5.263;MAF_USDA=3.279
NC_035083.1	66890397	.	A	C	.	.	MAF_INRAE=3.797;MAF_USDA=1.639
NC_035083.1	66890542	.	C	T	.	.	MAF_USDA=2.459
NC_035083.1	66890547	.	T	G	.	.	MAF_USDA=8.197
NC_035083.1	66890566	.	G	T	.	.	MAF_USDA=6.557
NC_035083.1	66890600	.	G	A	.	.	MAF_USDA=6.557
NC_035083.1	66890608	.	T	C	.	.	MAF_USDA=7.377
NC_035083.1	66890611	.	T	C	.	.	MAF_INRAE=10.127;MAF_USDA=23.529
NC_035083.1	66890663	.	C	T	.	.	MAF_INRAE=5.696;MAF_USDA=14.706
NC_035083.1	66890745	.	T	G	.	.	MAF_USDA=2.459
NC_035083.1	66890746	.	T	G	.	.	MAF_USDA=8.197
NC_035083.1	66890755	.	A	G	.	.	MAF_USDA=2.459
NC_035083.1	66890853	.	G	T	.	.	MAF_USDA=6.557
NC_035083.1	66890867	.	C	A	.	.	MAF_USDA=12.295
NC_035083.1	66890990	.	C	A	.	.	MAF_INRAE=4.167;MAF_USDA=9.836
NC_035083.1	66891010	.	C	G	.	.	MAF_INRAE=5.263
NC_035083.1	66891053	.	C	T	.	.	MAF_USDA=5.882
NC_035083.1	66891202	.	C	A	.	.	MAF_USDA=14.706
NC_035083.1	66891204	.	G	A	.	.	MAF_USDA=4.706
NC_035083.1	66891218	.	A	G	.	.	MAF_USDA=5.882
NC_035083.1	66891256	.	T	G	.	.	MAF_USDA=5.738
NC_035083.1	66891272	.	C	T	.	.	MAF_INRAE=14.557;MAF_USDA=4.098
NC_035083.1	66891274	.	C	G	.	.	MAF_USDA=3.279
NC_035083.1	66891305	.	C	G	.	.	MAF_USDA=7.647
NC_035083.1	66891318	.	T	C	.	.	MAF_USDA=13.529
NC_035083.1	66891427	.	A	G	.	.	MAF_INRAE=18.987;MAF_USDA=39.412
NC_035083.1	66891663	.	G	C	.	.	MAF_INRAE=3.797;MAF_USDA=1.765
NC_035083.1	66891675	.	A	G	.	.	MAF_INRAE=3.797;MAF_USDA=16.471
NC_035083.1	66891773	.	A	G	.	.	MAF_USDA=11.176
NC_035083.1	66891837	.	G	A	.	.	MAF_USDA=3.279
NC_035083.1	66891844	.	C	T	.	.	MAF_INRAE=15.789
NC_035083.1	66891853	.	G	A	.	.	MAF_INRAE=14.557;MAF_USDA=8.197
NC_035083.1	66891879	.	C	T	.	.	MAF_INRAE=20.253;MAF_USDA=14.706
NC_035083.1	66891972	.	C	T	.	.	MAF_INRAE=14.557;MAF_USDA=10.656
NC_035083.1	66892148	.	G	A	.	.	MAF_INRAE=3.165;MAF_USDA=11.765
NC_035083.1	66892161	.	C	T	.	.	MAF_INRAE=3.797;MAF_USDA=11.765
NC_035083.1	66892209	.	G	A	.	.	MAF_INRAE=9.167;MAF_USDA=14.583
NC_035083.1	66892217	.	G	A	.	.	MAF_USDA=8.197
NC_035083.1	66892254	.	G	A	.	.	MAF_USDA=1.639
NC_035083.1	66892262	.	C	A	.	.	MAF_USDA=2.459
NC_035083.1	66892279	.	G	C	.	.	MAF_USDA=3.279
NC_035083.1	66892333	.	C	T,A	.	.	MAF_INRAE=3.797;MAF_USDA=20.833
NC_035083.1	66892564	.	G	T	.	.	MAF_USDA=2.083
NC_035083.1	66892837	.	C	T	.	.	MAF_USDA=1.639
NC_035083.1	66892846	.	A	G	.	.	MAF_USDA=4.098
NC_035083.1	66892854	.	G	A	.	.	MAF_USDA=9.016
NC_035083.1	66892883	.	G	T	.	.	MAF_USDA=10.588
NC_035083.1	66892978	.	G	A	.	.	MAF_USDA=8.197
NC_035083.1	66893012	.	C	T	.	.	MAF_USDA=8.197
NC_035083.1	66893023	.	A	G	.	.	MAF_USDA=12.5
NC_035083.1	66893091	.	A	G	.	.	MAF_INRAE=18.333;MAF_USDA=12.941
NC_035083.1	66893279	.	A	C	.	.	MAF_INRAE=4.43;MAF_USDA=11.176
NC_035083.1	66893287	.	A	T	.	.	MAF_USDA=13.115
NC_035083.1	66893289	.	T	A	.	.	MAF_USDA=3.279
NC_035083.1	66893293	.	T	A	.	.	MAF_INRAE=8.228;MAF_USDA=4.167
NC_035083.1	66893294	.	A	T	.	.	MAF_INRAE=8.228
NC_035083.1	66893307	.	T	G	.	.	MAF_INRAE=4.43;MAF_USDA=4.118
NC_035083.1	66893314	.	C	T	.	.	MAF_USDA=3.279
NC_035083.1	66893324	.	C	A	.	.	MAF_USDA=1.639
NC_035083.1	66893404	.	A	G	.	.	MAF_USDA=1.639
NC_035083.1	66893441	.	T	G	.	.	MAF_USDA=8.197
NC_035083.1	66893499	.	C	G	.	.	MAF_INRAE=14.557;MAF_USDA=1.639
NC_035083.1	66893513	.	A	G	.	.	MAF_INRAE=14.557;MAF_USDA=2.459
NC_035083.1	66893519	.	T	G	.	.	MAF_INRAE=14.557;MAF_USDA=1.639
NC_035083.1	66893537	.	A	T	.	.	MAF_INRAE=14.557;MAF_USDA=1.639
NC_035083.1	66893555	.	T	A	.	.	MAF_INRAE=14.557;MAF_USDA=1.639
NC_035083.1	66893592	.	G	A	.	.	MAF_INRAE=3.797;MAF_USDA=2.083
NC_035083.1	66893619	.	C	A	.	.	MAF_USDA=13.115
NC_035083.1	66893752	.	C	A	.	.	MAF_INRAE=15.789
NC_035083.1	66893758	.	C	G	.	.	MAF_INRAE=1.667
NC_035083.1	66893809	.	C	T	.	.	MAF_USDA=1.639
NC_035083.1	66893834	.	T	A	.	.	MAF_USDA=1.639
NC_035083.1	66893848	.	C	A	.	.	MAF_USDA=4.098
NC_035083.1	66893870	.	C	T	.	.	MAF_INRAE=27.848;MAF_USDA=35.294
NC_035083.1	66893937	.	C	A	.	.	MAF_USDA=1.639
NC_035083.1	66893967	.	T	C	.	.	MAF_INRAE=3.797;MAF_USDA=1.765
NC_035083.1	66894026	.	C	T	.	.	MAF_USDA=1.639
NC_035083.1	66894060	.	G	T	.	.	MAF_USDA=3.279
NC_035083.1	66894121	.	T	A,*	.	.	MAF_INRAE=15.789
NC_035083.1	66894164	.	T	G	.	.	MAF_INRAE=3.797;MAF_USDA=1.765
NC_035083.1	66894237	.	T	G	.	.	MAF_USDA=7.377
NC_035083.1	66894241	.	T	C	.	.	MAF_USDA=7.377
NC_035083.1	66894262	.	A	T	.	.	MAF_INRAE=3.797;MAF_USDA=1.639
NC_035083.1	66894273	.	G	T	.	.	MAF_INRAE=18.333;MAF_USDA=14.118
NC_035083.1	66894292	.	C	T	.	.	MAF_INRAE=19.62;MAF_USDA=19.412
NC_035083.1	66894307	.	A	G	.	.	MAF_INRAE=19.62;MAF_USDA=14.583
NC_035083.1	66894317	.	G	A	.	.	MAF_INRAE=23.418;MAF_USDA=22.941
NC_035083.1	66894320	.	G	A	.	.	MAF_INRAE=27.215;MAF_USDA=33.529
NC_035083.1	66894356	.	G	A	.	.	MAF_INRAE=15.789
NC_035083.1	66894360	.	T	A	.	.	MAF_USDA=5.738
NC_035083.1	66894371	.	A	G	.	.	MAF_USDA=7.377
NC_035083.1	66894397	.	T	C	.	.	MAF_INRAE=15.789
NC_035083.1	66894448	.	A	C	.	.	MAF_USDA=7.377
NC_035083.1	66894456	.	T	A	.	.	MAF_USDA=3.279
NC_035083.1	66894544	.	G	T	.	.	MAF_INRAE=3.797;MAF_USDA=10.588
NC_035083.1	66894624	.	C	A	.	.	MAF_INRAE=6.329;MAF_USDA=10.588
NC_035083.1	66894659	.	T	C	.	.	MAF_INRAE=5.263;MAF_USDA=1.765
NC_035083.1	66894699	.	T	A	.	.	MAF_INRAE=4.43;MAF_USDA=4.118
NC_035083.1	66894705	.	T	G	.	.	MAF_INRAE=15.789
NC_035083.1	66894724	.	C	T	.	.	MAF_INRAE=5.263;MAF_USDA=11.765
NC_035083.1	66894874	.	T	C	.	.	MAF_INRAE=5.263;MAF_USDA=1.724
NC_035083.1	66894925	.	G	T	.	.	MAF_INRAE=5.263;MAF_USDA=17.857
NC_035083.1	66894956	.	T	C	.	.	MAF_USDA=1.639
NC_035083.1	66895121	.	G	T	.	.	MAF_INRAE=13.291;MAF_USDA=2.459
NC_035083.1	66895179	.	C	T	.	.	MAF_INRAE=5.263
NC_035083.1	66895204	.	T	G	.	.	MAF_INRAE=3.797;MAF_USDA=1.765
NC_035083.1	66895301	.	G	T	.	.	MAF_USDA=1.639
NC_035083.1	66895311	.	C	T	.	.	MAF_INRAE=27.215;MAF_USDA=34.118
NC_035083.1	66895349	.	C	A	.	.	MAF_USDA=14.583
NC_035083.1	66895354	.	T	A	.	.	MAF_INRAE=3.797;MAF_USDA=11.176
NC_035083.1	66895536	.	G	T	.	.	MAF_USDA=1.639
NC_035083.1	66895628	.	C	T	.	.	MAF_USDA=1.639
NC_035083.1	66895654	.	T	G	.	.	MAF_INRAE=20.886;MAF_USDA=14.583
NC_035083.1	66895655	.	T	G	.	.	MAF_USDA=4.918
NC_035083.1	66895675	.	C	T	.	.	MAF_INRAE=3.797;MAF_USDA=11.765
NC_035083.1	66895679	.	G	T	.	.	MAF_USDA=8.197
NC_035083.1	66895792	.	T	G	.	.	MAF_USDA=10.656
NC_035083.1	66895847	.	G	C	.	.	MAF_INRAE=6.962;MAF_USDA=5.882
NC_035083.1	66895851	.	C	T	.	.	MAF_USDA=12.295
NC_035083.1	66895906	.	T	G	.	.	MAF_USDA=4.098
NC_035083.1	66895938	.	C	A	.	.	MAF_INRAE=14.557;MAF_USDA=2.459
NC_035083.1	66896016	.	C	T	.	.	MAF_USDA=1.639
NC_035083.1	66896041	.	C	A	.	.	MAF_USDA=1.639
NC_035083.1	66896050	.	C	G	.	.	MAF_INRAE=18.333;MAF_USDA=13.529
NC_035083.1	66896089	.	T	C	.	.	MAF_INRAE=3.797;MAF_USDA=1.639
NC_035083.1	66896099	.	C	T	.	.	MAF_INRAE=3.797;MAF_USDA=1.765
NC_035083.1	66896100	.	G	T	.	.	MAF_INRAE=3.333;MAF_USDA=1.639
NC_035083.1	66896111	.	T	C	.	.	MAF_INRAE=14.557;MAF_USDA=2.459
NC_035083.1	66896124	.	G	T	.	.	MAF_USDA=3.279
NC_035083.1	66896157	.	A	T	.	.	MAF_INRAE=14.557
NC_035083.1	66896183	.	A	T	.	.	MAF_USDA=1.639
NC_035083.1	66896184	.	A	C	.	.	MAF_USDA=13.115
NC_035083.1	66896187	.	G	T	.	.	MAF_USDA=1.639
NC_035083.1	66896217	.	T	G	.	.	MAF_USDA=1.639
NC_035083.1	66896218	.	A	C	.	.	MAF_USDA=10.656
NC_035083.1	66896281	.	T	A	.	.	MAF_USDA=6.557
NC_035083.1	66896319	.	C	T	.	.	MAF_USDA=1.639
NC_035083.1	66896335	.	G	A	.	.	MAF_INRAE=14.557;MAF_USDA=2.459
NC_035083.1	66896425	.	G	T	.	.	MAF_USDA=10.656
NC_035083.1	66896445	.	C	T	.	.	MAF_USDA=1.639
NC_035083.1	66896452	.	A	C	.	.	MAF_USDA=1.639
NC_035083.1	66896534	.	T	G	.	.	MAF_INRAE=14.167
NC_035083.1	66896644	.	A	G	.	.	MAF_USDA=3.279
NC_035083.1	66896674	.	T	C	.	.	MAF_INRAE=3.797;MAF_USDA=11.765
NC_035083.1	66896688	.	T	A	.	.	MAF_INRAE=15.789
NC_035083.1	66896879	.	G	T	.	.	MAF_USDA=1.639
NC_035083.1	66896894	.	C	T	.	.	MAF_INRAE=18.333;MAF_USDA=12.941
NC_035083.1	66896909	.	C	A	.	.	MAF_INRAE=3.797;MAF_USDA=1.176
NC_035083.1	66897044	.	T	G	.	.	MAF_USDA=1.639
NC_035083.1	66897184	.	A	G	.	.	MAF_USDA=1.639
NC_035083.1	66897245	.	G	C	.	.	MAF_INRAE=15.789;MAF_USDA=1.667
NC_035083.1	66897315	.	A	C	.	.	MAF_USDA=3.279
NC_035083.1	66897345	.	C	T	.	.	MAF_INRAE=5.263
NC_035083.1	66897388	.	A	G	.	.	MAF_INRAE=1.667;MAF_USDA=14.706
NC_035083.1	66897417	.	T	A	.	.	MAF_INRAE=14.557;MAF_USDA=2.459
NC_035083.1	66897610	.	T	G	.	.	MAF_INRAE=18.354;MAF_USDA=6.471
NC_035083.1	66897622	.	T	C	.	.	MAF_INRAE=22.785;MAF_USDA=25.294
NC_035083.1	66897651	.	G	A	.	.	MAF_USDA=1.639
NC_035083.1	66897708	.	T	C	.	.	MAF_USDA=2.459
NC_035083.1	66897716	.	G	A	.	.	MAF_USDA=13.529
NC_035083.1	66897729	.	G	A	.	.	MAF_INRAE=20.833
NC_035083.1	66897746	.	C	T	.	.	MAF_INRAE=15.789;MAF_USDA=28.824
NC_035083.1	66897814	.	G	T	.	.	MAF_INRAE=41.772;MAF_USDA=40.588
NC_035083.1	66898019	.	A	G	.	.	MAF_USDA=1.639
NC_035083.1	66898083	.	A	C	.	.	MAF_INRAE=36.076;MAF_USDA=16.471
NC_035083.1	66898114	.	C	G	.	.	MAF_INRAE=45.57;MAF_USDA=6.471
NC_035083.1	66898166	.	C	A	.	.	MAF_INRAE=44.937;MAF_USDA=5.882
NC_035083.1	66898190	.	T	C	.	.	MAF_INRAE=15.823;MAF_USDA=17.647
NC_035083.1	66898316	.	C	A	.	.	MAF_INRAE=18.333;MAF_USDA=12.941
NC_035083.1	66898614	.	C	T	.	.	MAF_INRAE=5.263;MAF_USDA=3.279
NC_035083.1	66898630	.	T	C	.	.	MAF_INRAE=28.481;MAF_USDA=34.706
NC_035083.1	66898797	.	G	C	.	.	MAF_INRAE=43.038;MAF_USDA=20.0
NC_035083.1	66898837	.	G	A	.	.	MAF_INRAE=5.263;MAF_USDA=42.353
NC_035083.1	66900549	.	T	A	.	.	MAF_USDA=21.765
NC_035083.1	66900579	.	T	C	.	.	MAF_USDA=1.667
NC_035083.1	66900580	.	G	T	.	.	MAF_USDA=1.667
NC_035083.1	66900626	.	C	T	.	.	MAF_INRAE=26.582;MAF_USDA=18.235
NC_035083.1	66900656	.	T	C	.	.	MAF_INRAE=25.949;MAF_USDA=44.706
NC_035083.1	66900723	.	G	T	.	.	MAF_USDA=4.918
NC_035083.1	66900774	.	C	T	.	.	MAF_USDA=8.197
NC_035083.1	66900912	.	CAT	CAC	.	.	MAF_USDA=31.25
NC_035083.1	66900914	.	T	C	.	.	MAF_INRAE=3.797
NC_035083.1	66900936	.	G	T	.	.	MAF_INRAE=2.532;MAF_USDA=20.0
NC_035083.1	66900972	.	A	G	.	.	MAF_USDA=1.639
NC_035083.1	66901030	.	C	T	.	.	MAF_INRAE=14.557;MAF_USDA=22.353
NC_035083.1	66901048	.	G	A	.	.	MAF_USDA=1.639
NC_035083.1	66901141	.	T	A	.	.	MAF_USDA=8.197
NC_035083.1	66901144	.	T	A	.	.	MAF_USDA=9.016
NC_035083.1	66901151	.	A	T	.	.	MAF_USDA=17.059
NC_035083.1	66901158	.	C	T	.	.	MAF_USDA=14.754
NC_035083.1	66901173	.	C	T	.	.	MAF_USDA=28.235
NC_035083.1	66901188	.	T	G	.	.	MAF_INRAE=1.667
NC_035083.1	66901195	.	T	G	.	.	MAF_INRAE=1.667
NC_035083.1	66901442	.	G	A	.	.	MAF_INRAE=1.667
NC_035083.1	66901446	.	A	C	.	.	MAF_INRAE=33.544;MAF_USDA=14.118
NC_035083.1	66901447	.	C	T	.	.	MAF_INRAE=1.667
NC_035083.1	66901455	.	A	C	.	.	MAF_INRAE=1.667
NC_035083.1	66901466	.	A	T	.	.	MAF_INRAE=15.789;MAF_USDA=12.295
NC_035083.1	66901469	.	C	A	.	.	MAF_INRAE=1.667
NC_035083.1	66901517	.	A	G	.	.	MAF_INRAE=21.667;MAF_USDA=42.353
NC_035083.1	66901518	.	G	C	.	.	MAF_USDA=1.639
NC_035083.1	66901644	.	T	C	.	.	MAF_USDA=4.098
NC_035083.1	66901662	.	A	C	.	.	MAF_INRAE=10.0
NC_035083.1	66901667	.	A	C	.	.	MAF_INRAE=9.167
NC_035083.1	66901670	.	G	A	.	.	MAF_INRAE=7.5
NC_035083.1	66901672	.	G	A	.	.	MAF_INRAE=7.5
NC_035083.1	66901815	.	C	G	.	.	MAF_INRAE=10.833;MAF_USDA=34.706
NC_035083.1	66901865	.	G	A	.	.	MAF_USDA=1.639
NC_035083.1	66901946	.	G	A	.	.	MAF_INRAE=32.278;MAF_USDA=18.824
NC_035083.1	66901965	.	T	G	.	.	MAF_USDA=13.115
NC_035083.1	66901984	.	C	A	.	.	MAF_INRAE=4.43;MAF_USDA=3.279
NC_035083.1	66902069	.	G	A	.	.	MAF_INRAE=4.43;MAF_USDA=4.098
NC_035083.1	66902072	.	G	T	.	.	MAF_USDA=3.279
NC_035083.1	66902084	.	C	T	.	.	MAF_INRAE=17.089;MAF_USDA=20.833
NC_035083.1	66902089	.	C	T	.	.	MAF_USDA=10.0
NC_035083.1	66902117	.	T	C	.	.	MAF_INRAE=15.789
NC_035083.1	66902120	.	G	T	.	.	MAF_INRAE=5.696;MAF_USDA=5.882
NC_035083.1	66902143	.	C	T	.	.	MAF_INRAE=18.333;MAF_USDA=12.353
NC_035083.1	66902144	.	C	T	.	.	MAF_USDA=11.765
NC_035083.1	66902176	.	T	G	.	.	MAF_INRAE=17.722;MAF_USDA=31.25
NC_035083.1	66902177	.	C	T	.	.	MAF_USDA=3.279
NC_035083.1	66902230	.	G	A	.	.	MAF_INRAE=4.43;MAF_USDA=3.529
NC_035083.1	66902278	.	G	T	.	.	MAF_INRAE=4.43;MAF_USDA=3.529
NC_035083.1	66902303	.	C	G	.	.	MAF_INRAE=4.43;MAF_USDA=2.083
NC_035083.1	66902318	.	T	C	.	.	MAF_INRAE=15.789;MAF_USDA=15.574
NC_035083.1	66902367	.	T	C	.	.	MAF_INRAE=6.962;MAF_USDA=34.706
NC_035083.1	66902433	.	C	T	.	.	MAF_INRAE=4.43;MAF_USDA=4.098
NC_035083.1	66902462	.	A	C	.	.	MAF_USDA=1.639
NC_035083.1	66902468	.	C	T	.	.	MAF_INRAE=15.789
NC_035083.1	66902469	.	G	A	.	.	MAF_USDA=1.639
NC_035083.1	66902479	.	A	G	.	.	MAF_INRAE=6.329;MAF_USDA=34.706
NC_035083.1	66902505	.	T	G	.	.	MAF_INRAE=4.167
NC_035083.1	66902547	.	T	A	.	.	MAF_USDA=1.639
NC_035083.1	66902566	.	G	T	.	.	MAF_USDA=4.098
NC_035083.1	66902568	.	T	A	.	.	MAF_USDA=4.098
NC_035083.1	66902593	.	A	C	.	.	MAF_USDA=7.377
NC_035083.1	66902696	.	T	C	.	.	MAF_USDA=1.639
NC_035083.1	66902875	.	G	A	.	.	MAF_USDA=11.176
NC_035083.1	66902938	.	G	A	.	.	MAF_INRAE=4.43;MAF_USDA=2.941
NC_035083.1	66902940	.	T	C	.	.	MAF_USDA=7.647
NC_035083.1	66902994	.	G	T	.	.	MAF_INRAE=2.5
NC_035083.1	66902996	.	C	A	.	.	MAF_INRAE=2.5
NC_035083.1	66902999	.	C	A	.	.	MAF_INRAE=2.5
NC_035083.1	66903000	.	C	T	.	.	MAF_INRAE=2.5
NC_035083.1	66903067	.	T	A	.	.	MAF_INRAE=46.203;MAF_USDA=16.667
NC_035083.1	66903076	.	T	A	.	.	MAF_INRAE=4.43;MAF_USDA=2.353
NC_035083.1	66903083	.	A	G	.	.	MAF_USDA=17.647
NC_035083.1	66903089	.	C	T	.	.	MAF_USDA=2.459
NC_035083.1	66903093	.	A	G	.	.	MAF_USDA=1.639
NC_035083.1	66903137	.	G	A	.	.	MAF_USDA=3.279
NC_035083.1	66903175	.	C	T	.	.	MAF_USDA=4.098
NC_035083.1	66903193	.	A	G	.	.	MAF_USDA=3.279
NC_035083.1	66903218	.	C	A	.	.	MAF_INRAE=9.494;MAF_USDA=11.176
NC_035083.1	66903253	.	A	G	.	.	MAF_USDA=8.824
NC_035083.1	66903271	.	A	T	.	.	MAF_USDA=3.279
NC_035083.1	66903288	.	A	T	.	.	MAF_INRAE=1.667
NC_035083.1	66903291	.	G	T	.	.	MAF_USDA=2.459
NC_035083.1	66903394	.	G	A	.	.	MAF_USDA=1.639
NC_035083.1	66903446	.	C	T	.	.	MAF_INRAE=5.263;MAF_USDA=17.647
NC_035083.1	66903525	.	A	C	.	.	MAF_USDA=12.353
NC_035083.1	66903529	.	G	A	.	.	MAF_INRAE=3.797
NC_035083.1	66903697	.	C	G	.	.	MAF_INRAE=2.532;MAF_USDA=5.294
NC_035083.1	66903711	.	C	A	.	.	MAF_USDA=1.639
NC_035083.1	66903754	.	G	C	.	.	MAF_USDA=1.639
NC_035083.1	66903782	.	C	G	.	.	MAF_USDA=14.583
NC_035083.1	66903828	.	T	C	.	.	MAF_INRAE=9.494;MAF_USDA=8.824
NC_035083.1	66903840	.	T	G	.	.	MAF_USDA=2.459
NC_035083.1	66903940	.	C	A	.	.	MAF_USDA=20.588
NC_035083.1	66903950	.	G	T	.	.	MAF_INRAE=44.937;MAF_USDA=21.765
NC_035083.1	66903984	.	T	G	.	.	MAF_USDA=1.639
NC_035083.1	66904166	.	A	C	.	.	MAF_USDA=20.588
NC_035083.1	66904259	.	A	G	.	.	MAF_INRAE=17.089;MAF_USDA=5.357
NC_035083.1	66904270	.	G	C	.	.	MAF_INRAE=5.263;MAF_USDA=5.0
NC_035083.1	66904394	.	T	G	.	.	MAF_USDA=33.333
NC_035083.1	66904400	.	T	C	.	.	MAF_USDA=14.583
NC_035083.1	66904486	.	A	C	.	.	MAF_INRAE=46.203;MAF_USDA=5.357
NC_035083.1	66904497	.	C	A	.	.	MAF_INRAE=9.494;MAF_USDA=8.929
NC_035083.1	66904503	.	C	A	.	.	MAF_INRAE=44.937;MAF_USDA=10.119
NC_035083.1	66904619	.	T	G	.	.	MAF_INRAE=46.203;MAF_USDA=20.238
NC_035083.1	66904638	.	G	T	.	.	MAF_INRAE=5.263;MAF_USDA=5.0
NC_035083.1	66904661	.	G	T	.	.	MAF_USDA=12.5
NC_035083.1	66904847	.	A	C	.	.	MAF_INRAE=5.263;MAF_USDA=5.0
NC_035083.1	66904856	.	G	T	.	.	MAF_INRAE=2.5;MAF_USDA=9.524
NC_035083.1	66904960	.	A	C	.	.	MAF_USDA=20.492
NC_035083.1	66904993	.	A	C	.	.	MAF_USDA=19.672
NC_035083.1	66904999	.	A	G	.	.	MAF_INRAE=5.263;MAF_USDA=26.23
NC_035083.1	66905001	.	A	G	.	.	MAF_USDA=19.672
NC_035083.1	66905004	.	G	A	.	.	MAF_USDA=19.672
NC_035083.1	66905030	.	A	G	.	.	MAF_INRAE=5.263;MAF_USDA=12.5
NC_035083.1	66905055	.	A	T	.	.	MAF_INRAE=7.5;MAF_USDA=28.235
NC_035083.1	66905068	.	T	C	.	.	MAF_INRAE=8.333;MAF_USDA=5.294
NC_035083.1	66905069	.	G	A	.	.	MAF_INRAE=8.333;MAF_USDA=5.294
NC_035083.1	66905077	.	G	T	.	.	MAF_USDA=20.0
NC_035083.1	66905079	.	T	C	.	.	MAF_INRAE=8.333;MAF_USDA=5.294
NC_035083.1	66905084	.	A	G	.	.	MAF_INRAE=8.333;MAF_USDA=4.706
NC_035083.1	66905116	.	A	G	.	.	MAF_USDA=17.647
NC_035083.1	66905149	.	T	C	.	.	MAF_INRAE=5.263;MAF_USDA=4.918
NC_035083.1	66905157	.	T	C	.	.	MAF_USDA=18.235
NC_035083.1	66905199	.	T	G	.	.	MAF_INRAE=8.333
NC_035083.1	66905216	.	A	T	.	.	MAF_INRAE=8.333;MAF_USDA=2.5
NC_035083.1	66905283	.	G	T	.	.	MAF_USDA=3.333
NC_035083.1	66905307	.	C	T	.	.	MAF_USDA=4.918
NC_035083.1	66905328	.	A	C	.	.	MAF_INRAE=44.937;MAF_USDA=33.333
NC_035083.1	66905344	.	T	G	.	.	MAF_INRAE=5.263;MAF_USDA=14.583
NC_035083.1	66905416	.	C	A	.	.	MAF_USDA=18.235
NC_035083.1	66905518	.	T	G	.	.	MAF_INRAE=5.263;MAF_USDA=9.016
NC_035083.1	66905611	.	G	A	.	.	MAF_USDA=2.459
NC_035083.1	66905681	.	G	A	.	.	MAF_INRAE=5.263;MAF_USDA=27.059
NC_035083.1	66905750	.	T	C	.	.	MAF_INRAE=17.089;MAF_USDA=5.882
NC_035083.1	66905817	.	C	T	.	.	MAF_USDA=20.0
NC_035083.1	66905865	.	C	T	.	.	MAF_INRAE=46.203;MAF_USDA=18.824
NC_035083.1	66905868	.	C	A	.	.	MAF_INRAE=5.263;MAF_USDA=27.647
NC_035083.1	66905891	.	G	A	.	.	MAF_INRAE=5.263;MAF_USDA=9.836
NC_035083.1	66905907	.	A	C	.	.	MAF_INRAE=9.494;MAF_USDA=8.824
NC_035083.1	66905934	.	T	C	.	.	MAF_INRAE=46.203;MAF_USDA=5.294
NC_035083.1	66905956	.	C	A	.	.	MAF_USDA=1.639
NC_035083.1	66906040	.	C	A	.	.	MAF_INRAE=2.5;MAF_USDA=9.412
NC_035083.1	66906090	.	T	C	.	.	MAF_USDA=47.917
NC_035083.1	66906290	.	A	C	.	.	MAF_INRAE=18.354;MAF_USDA=33.529
NC_035083.1	66906450	.	G	C	.	.	MAF_INRAE=17.722;MAF_USDA=13.529
NC_035083.1	66906474	.	C	A	.	.	MAF_USDA=3.279
NC_035083.1	66906541	.	T	C	.	.	MAF_INRAE=5.263;MAF_USDA=9.836
NC_035083.1	66906589	.	C	T	.	.	MAF_USDA=1.639
NC_035083.1	66906647	.	G	A	.	.	MAF_USDA=4.918
NC_035083.1	66906763	.	G	C	.	.	MAF_INRAE=46.203;MAF_USDA=22.353
NC_035083.1	66906772	.	G	A	.	.	MAF_USDA=20.588
NC_035083.1	66906784	.	A	T	.	.	MAF_USDA=14.583
NC_035083.1	66906786	.	A	T	.	.	MAF_USDA=14.583
NC_035083.1	66906892	.	T	C	.	.	MAF_INRAE=5.263
NC_035083.1	66906952	.	C	A	.	.	MAF_INRAE=45.57;MAF_USDA=19.412
NC_035083.1	66906972	.	T	C	.	.	MAF_USDA=3.279
NC_035083.1	66906999	.	T	C	.	.	MAF_INRAE=26.582;MAF_USDA=22.353
NC_035083.1	66907018	.	G	A	.	.	MAF_USDA=14.583
NC_035083.1	66907024	.	G	A	.	.	MAF_USDA=1.639
NC_035083.1	66907048	.	T	G	.	.	MAF_USDA=1.639
NC_035083.1	66907050	.	A	G	.	.	MAF_USDA=9.412
NC_035083.1	66907057	.	G	T	.	.	MAF_INRAE=17.089;MAF_USDA=5.882
NC_035083.1	66907086	.	T	G	.	.	MAF_INRAE=17.089;MAF_USDA=5.294
NC_035083.1	66907116	.	T	A	.	.	MAF_USDA=1.639
NC_035083.1	66907216	.	C	A	.	.	MAF_INRAE=46.203;MAF_USDA=5.882
NC_035083.1	66907221	.	C	T	.	.	MAF_INRAE=9.494;MAF_USDA=8.235
NC_035083.1	66907258	.	AT	AC	.	.	MAF_USDA=10.417
NC_035083.1	66907259	.	T	C	.	.	MAF_INRAE=17.722;MAF_USDA=19.672
NC_035083.1	66907327	.	A	C	.	.	MAF_USDA=2.459
NC_035083.1	66907416	.	G	A	.	.	MAF_INRAE=46.203;MAF_USDA=17.647
NC_035083.1	66907480	.	T	G	.	.	MAF_INRAE=27.848;MAF_USDA=14.118
NC_035083.1	66907652	.	A	G	.	.	MAF_INRAE=27.848;MAF_USDA=38.824
NC_035083.1	66907653	.	T	C	.	.	MAF_INRAE=18.333;MAF_USDA=38.824
NC_035083.1	66907654	.	C	T	.	.	MAF_INRAE=18.333;MAF_USDA=38.824
NC_035083.1	66907676	.	G	A	.	.	MAF_INRAE=46.203;MAF_USDA=5.294
NC_035083.1	66907733	.	A	G	.	.	MAF_INRAE=18.354;MAF_USDA=9.412
NC_035083.1	66907749	.	A	G	.	.	MAF_INRAE=18.354;MAF_USDA=30.588
NC_035083.1	66907750	.	C	T	.	.	MAF_USDA=2.459
NC_035083.1	66907813	.	T	G	.	.	MAF_INRAE=26.582;MAF_USDA=28.235
NC_035083.1	66907934	.	T	G	.	.	MAF_INRAE=18.354;MAF_USDA=30.588
NC_035083.1	66907959	.	G	A	.	.	MAF_USDA=4.098
NC_035083.1	66908013	.	T	A	.	.	MAF_USDA=20.588
NC_035083.1	66908058	.	G	A	.	.	MAF_USDA=2.459
NC_035083.1	66908158	.	T	C	.	.	MAF_USDA=2.459
NC_035083.1	66908246	.	T	C	.	.	MAF_INRAE=18.354;MAF_USDA=9.412
NC_035083.1	66908308	.	G	A	.	.	MAF_INRAE=15.833;MAF_USDA=2.941
NC_035083.1	66908445	.	A	T	.	.	MAF_USDA=20.0
NC_035083.1	66908476	.	T	G	.	.	MAF_USDA=7.377
NC_035083.1	66908525	.	G	A	.	.	MAF_USDA=1.639
NC_035083.1	66908552	.	G	T	.	.	MAF_INRAE=7.595;MAF_USDA=11.765
NC_035083.1	66908556	.	A	G	.	.	MAF_USDA=2.459
NC_035083.1	66908557	.	G	A	.	.	MAF_INRAE=15.833;MAF_USDA=2.941
NC_035083.1	66908558	.	G	T	.	.	MAF_USDA=2.459
NC_035083.1	66908564	.	G	T	.	.	MAF_INRAE=2.5;MAF_USDA=5.738
NC_035083.1	66908566	.	T	C	.	.	MAF_USDA=1.639
NC_035083.1	66908574	.	G	A	.	.	MAF_USDA=1.639
NC_035083.1	66908587	.	T	C	.	.	MAF_INRAE=18.354;MAF_USDA=30.0
NC_035083.1	66908621	.	C	T	.	.	MAF_USDA=3.279
NC_035083.1	66908635	.	G	A	.	.	MAF_USDA=1.639
NC_035083.1	66908682	.	C	G	.	.	MAF_USDA=20.588
NC_035083.1	66908730	.	G	A	.	.	MAF_INRAE=18.354;MAF_USDA=30.0
NC_035083.1	66908733	.	C	A	.	.	MAF_INRAE=18.333;MAF_USDA=36.471
NC_035083.1	66908737	.	G	T	.	.	MAF_USDA=3.279
NC_035083.1	66908792	.	C	A	.	.	MAF_USDA=3.279
NC_035083.1	66908867	.	G	T	.	.	MAF_USDA=7.377
NC_035083.1	66908971	.	T	C	.	.	MAF_INRAE=18.354;MAF_USDA=9.412
NC_035083.1	66909139	.	G	A	.	.	MAF_USDA=1.639
NC_035083.1	66909194	.	A	G	.	.	MAF_INRAE=9.167;MAF_USDA=12.5
NC_035083.1	66909220	.	G	A	.	.	MAF_USDA=1.695
NC_035083.1	66909339	.	A	T	.	.	MAF_USDA=9.091
NC_035083.1	66909342	.	G	T	.	.	MAF_USDA=9.091
NC_035083.1	66909374	.	T	A	.	.	MAF_USDA=40.909
NC_035083.1	66909435	.	C	T	.	.	MAF_USDA=11.364
NC_035083.1	66909697	.	G	A	.	.	MAF_USDA=47.727
NC_035083.1	66909780	.	G	A	.	.	MAF_USDA=6.818
NC_035083.1	66910083	.	C	A	.	.	MAF_INRAE=10.0;MAF_USDA=41.667
NC_035083.1	66910093	.	A	C	.	.	MAF_INRAE=3.333
NC_035083.1	66910138	.	G	T	.	.	MAF_INRAE=17.722;MAF_USDA=41.667
NC_035083.1	66910169	.	A	G	.	.	MAF_USDA=35.417
NC_035083.1	66910170	.	C	T	.	.	MAF_USDA=37.5
NC_035083.1	66910171	.	T	C	.	.	MAF_USDA=37.5
NC_035083.1	66910196	.	A	T	.	.	MAF_USDA=37.5
NC_035083.1	66910265	.	C	T	.	.	MAF_USDA=2.083
NC_035083.1	66910325	.	G	T	.	.	MAF_INRAE=18.987;MAF_USDA=41.667
NC_035083.1	66910404	.	C	T	.	.	MAF_USDA=11.475
NC_035083.1	66910421	.	G	T	.	.	MAF_INRAE=1.667;MAF_USDA=3.529
NC_035083.1	66910444	.	G	C	.	.	MAF_USDA=1.639
NC_035083.1	66910446	.	G	A	.	.	MAF_USDA=4.098
NC_035083.1	66910880	.	G	A	.	.	MAF_INRAE=39.873
NC_035083.1	66911034	.	C	G	.	.	MAF_INRAE=19.62;MAF_USDA=37.059
NC_035083.1	66911084	.	C	A	.	.	MAF_USDA=15.294
NC_035083.1	66911094	.	T	C	.	.	MAF_INRAE=18.987;MAF_USDA=36.471
NC_035083.1	66911120	.	G	T	.	.	MAF_INRAE=18.354;MAF_USDA=14.118
NC_035083.1	66911160	.	T	C	.	.	MAF_INRAE=18.987;MAF_USDA=38.824
NC_035083.1	66911198	.	C	T	.	.	MAF_INRAE=18.987;MAF_USDA=38.824
NC_035083.1	66911227	.	C	A	.	.	MAF_INRAE=18.987;MAF_USDA=38.824
NC_035083.1	66911248	.	T	A	.	.	MAF_USDA=21.176
NC_035083.1	66911307	.	C	A	.	.	MAF_INRAE=18.987;MAF_USDA=38.824
NC_035083.1	66911315	.	A	T	.	.	MAF_USDA=4.167
NC_035083.1	66911318	.	A	G	.	.	MAF_INRAE=18.987;MAF_USDA=38.824
NC_035083.1	66911498	.	A	G	.	.	MAF_USDA=10.417
NC_035083.1	66911519	.	G	A	.	.	MAF_USDA=2.459
NC_035083.1	66911520	.	A	G	.	.	MAF_USDA=4.918
NC_035083.1	66911582	.	G	T	.	.	MAF_USDA=4.098
NC_035083.1	66911583	.	T	A	.	.	MAF_USDA=4.918
NC_035083.1	66911585	.	T	C	.	.	MAF_INRAE=5.263;MAF_USDA=4.918
NC_035083.1	66911611	.	A	C	.	.	MAF_USDA=1.639
NC_035083.1	66911614	.	T	G	.	.	MAF_USDA=20.0
NC_035083.1	66911654	.	C	T	.	.	MAF_USDA=18.824
NC_035083.1	66911681	.	A	T	.	.	MAF_INRAE=18.987;MAF_USDA=38.235
NC_035083.1	66911696	.	A	G	.	.	MAF_INRAE=27.215;MAF_USDA=32.941
NC_035083.1	66911730	.	A	T	.	.	MAF_USDA=2.459
NC_035083.1	66911732	.	T	G	.	.	MAF_INRAE=10.526;MAF_USDA=4.167
NC_035083.1	66911797	.	C	A	.	.	MAF_USDA=17.647
NC_035083.1	66911817	.	C	A	.	.	MAF_USDA=37.5
NC_035083.1	66911871	.	G	T	.	.	MAF_INRAE=42.105;MAF_USDA=41.765
NC_035083.1	66911904	.	A	C	.	.	MAF_INRAE=36.842;MAF_USDA=5.882
NC_035083.1	66911967	.	T	C	.	.	MAF_INRAE=36.842
NC_035083.1	66911995	.	T	C	.	.	MAF_INRAE=5.263;MAF_USDA=27.083
NC_035083.1	66912366	.	A	G	.	.	MAF_INRAE=6.962;MAF_USDA=7.647
NC_035083.1	66912375	.	A	G	.	.	MAF_USDA=4.098
NC_035083.1	66912383	.	C	T	.	.	MAF_INRAE=5.263;MAF_USDA=35.294
NC_035083.1	66912414	.	G	A	.	.	MAF_INRAE=5.263;MAF_USDA=37.059
NC_035083.1	66912577	.	A	G	.	.	MAF_INRAE=7.595;MAF_USDA=7.647
NC_035083.1	66912586	.	T	G	.	.	MAF_INRAE=15.789
NC_035083.1	66912640	.	T	C	.	.	MAF_INRAE=2.5;MAF_USDA=10.588
NC_035083.1	66912691	.	CTAA	CTAG	.	.	MAF_USDA=50.0
NC_035083.1	66912694	.	A	G	.	.	MAF_INRAE=18.987
NC_035083.1	66912732	.	A	G	.	.	MAF_INRAE=2.5;MAF_USDA=2.459
NC_035083.1	66912847	.	T	G	.	.	MAF_INRAE=18.987;MAF_USDA=42.353
NC_035083.1	66912867	.	C	T	.	.	MAF_USDA=11.475
NC_035083.1	66912884	.	C	T	.	.	MAF_INRAE=2.5;MAF_USDA=10.588
NC_035083.1	66912897	.	G	T	.	.	MAF_USDA=15.294
NC_035083.1	66912957	.	G	C	.	.	MAF_INRAE=18.987;MAF_USDA=41.765
NC_035083.1	66912961	.	C	T	.	.	MAF_INRAE=10.526;MAF_USDA=4.167
NC_035083.1	66913013	.	C	T	.	.	MAF_INRAE=7.595;MAF_USDA=10.588
NC_035083.1	66913017	.	G	T	.	.	MAF_INRAE=5.263;MAF_USDA=4.918
NC_035083.1	66913041	.	C	T	.	.	MAF_INRAE=18.987;MAF_USDA=25.882
NC_035083.1	66913061	.	A	C	.	.	MAF_USDA=14.118
NC_035083.1	66913064	.	C	A	.	.	MAF_INRAE=5.263;MAF_USDA=27.869
NC_035083.1	66913239	.	C	T	.	.	MAF_USDA=16.471
NC_035083.1	66913262	.	C	T	.	.	MAF_INRAE=7.595;MAF_USDA=8.824
NC_035083.1	66913282	.	G	C	.	.	MAF_INRAE=27.215;MAF_USDA=36.471
NC_035083.1	66913449	.	T	C	.	.	MAF_INRAE=27.215;MAF_USDA=48.824
NC_035083.1	66913502	.	G	T	.	.	MAF_INRAE=7.595;MAF_USDA=8.824
NC_035083.1	66913509	.	C	T	.	.	MAF_USDA=3.279
NC_035083.1	66913561	.	G	A	.	.	MAF_USDA=1.639
NC_035083.1	66913718	.	G	T	.	.	MAF_USDA=3.279
NC_035083.1	66913723	.	A	C	.	.	MAF_USDA=1.639
NC_035083.1	66913751	.	C	A	.	.	MAF_USDA=1.639
NC_035083.1	66914175	.	T	C	.	.	MAF_INRAE=2.5;MAF_USDA=7.647
NC_035083.1	66914262	.	A	T	.	.	MAF_INRAE=13.924
NC_035083.1	66914605	.	T	A	.	.	MAF_USDA=3.279
NC_035083.1	66914606	.	G	A	.	.	MAF_USDA=3.279
NC_035083.1	66914612	.	C	T	.	.	MAF_USDA=2.459
NC_035083.1	66914787	.	T	G	.	.	MAF_INRAE=27.215;MAF_USDA=31.765
NC_035083.1	66914788	.	T	G	.	.	MAF_INRAE=19.167;MAF_USDA=31.765
NC_035083.1	66914831	.	C	T	.	.	MAF_INRAE=20.253;MAF_USDA=48.235
NC_035083.1	66914836	.	C	T	.	.	MAF_INRAE=2.5;MAF_USDA=8.235
NC_035083.1	66914837	.	G	A	.	.	MAF_USDA=1.639
NC_035083.1	66914925	.	C	T	.	.	MAF_USDA=4.098
NC_035083.1	66914932	.	G	T	.	.	MAF_USDA=1.639
NC_035083.1	66915150	.	G	A	.	.	MAF_USDA=10.0
NC_035083.1	66915191	.	T	A	.	.	MAF_USDA=2.459
NC_035083.1	66915240	.	T	C	.	.	MAF_USDA=3.279
NC_035083.1	66915406	.	A	T	.	.	MAF_INRAE=3.797;MAF_USDA=1.765
NC_035083.1	66915441	.	T	G	.	.	MAF_USDA=4.098
NC_035083.1	66915442	.	G	T	.	.	MAF_USDA=1.639
NC_035083.1	66915466	.	C	T	.	.	MAF_INRAE=17.722;MAF_USDA=14.118
NC_035083.1	66915467	.	T	A	.	.	MAF_INRAE=18.333;MAF_USDA=13.529
NC_035083.1	66915472	.	T	A	.	.	MAF_INRAE=36.709;MAF_USDA=28.235
NC_035083.1	66915484	.	T	C	.	.	MAF_USDA=2.459
NC_035083.1	66915509	.	A	G	.	.	MAF_INRAE=17.722;MAF_USDA=16.471
NC_035083.1	66915519	.	C	T	.	.	MAF_USDA=4.098
NC_035083.1	66915546	.	C	G	.	.	MAF_USDA=4.167
NC_035083.1	66915547	.	C	A	.	.	MAF_USDA=4.167
NC_035083.1	66915729	.	T	G	.	.	MAF_USDA=1.639
NC_035083.1	66915831	.	C	A	.	.	MAF_INRAE=17.722;MAF_USDA=14.118
NC_035083.1	66915858	.	G	A	.	.	MAF_USDA=7.377
NC_035083.1	66915873	.	C	A	.	.	MAF_INRAE=10.526;MAF_USDA=4.167
NC_035083.1	66915913	.	A	T	.	.	MAF_USDA=3.279
NC_035083.1	66915962	.	C	T	.	.	MAF_INRAE=17.722;MAF_USDA=14.118
NC_035083.1	66916069	.	C	A	.	.	MAF_USDA=1.639
NC_035083.1	66916372	.	T	A	.	.	MAF_USDA=2.459
NC_035083.1	66916432	.	T	A	.	.	MAF_INRAE=20.253;MAF_USDA=30.0
NC_035083.1	66916486	.	T	C	.	.	MAF_INRAE=5.263;MAF_USDA=23.529
NC_035083.1	66916487	.	A	T	.	.	MAF_INRAE=18.333;MAF_USDA=14.706
NC_035083.1	66916491	.	A	T	.	.	MAF_USDA=3.279
NC_035083.1	66918459	.	C	A	.	.	MAF_USDA=33.333
NC_035083.1	66918503	.	C	T	.	.	MAF_USDA=2.459
NC_035083.1	66918511	.	T	G	.	.	MAF_USDA=7.377
NC_035083.1	66918597	.	A	G	.	.	MAF_INRAE=5.263
NC_035083.1	66918601	.	C	T	.	.	MAF_INRAE=1.667
NC_035083.1	66918662	.	A	T	.	.	MAF_USDA=2.459
NC_035083.1	66918686	.	C	T	.	.	MAF_USDA=22.353
NC_035083.1	66918750	.	G	A	.	.	MAF_USDA=14.583
NC_035083.1	66918918	.	G	A	.	.	MAF_INRAE=1.667;MAF_USDA=9.412
NC_035083.1	66918934	.	G	C	.	.	MAF_USDA=3.279
NC_035083.1	66918949	.	T	C	.	.	MAF_USDA=1.639
NC_035083.1	66919017	.	G	C	.	.	MAF_INRAE=15.833;MAF_USDA=7.059
NC_035083.1	66919075	.	C	T	.	.	MAF_USDA=3.333
NC_035083.1	66919109	.	G	T	.	.	MAF_INRAE=17.722;MAF_USDA=15.476
NC_035083.1	66919203	.	G	A	.	.	MAF_USDA=1.639
NC_035083.1	66919228	.	G	T	.	.	MAF_USDA=17.059
NC_035083.1	66919237	.	A	C	.	.	MAF_INRAE=17.722;MAF_USDA=14.118
NC_035083.1	66919306	.	T	C	.	.	MAF_INRAE=17.722;MAF_USDA=14.118
NC_035083.1	66919435	.	C	T	.	.	MAF_USDA=3.279
NC_035083.1	66919441	.	G	A	.	.	MAF_INRAE=15.789
NC_035083.1	66919520	.	A	C	.	.	MAF_INRAE=18.354;MAF_USDA=14.706
NC_035083.1	66919591	.	A	C	.	.	MAF_USDA=2.353
NC_035083.1	66919607	.	A	G	.	.	MAF_USDA=2.459
NC_035083.1	66919727	.	C	T	.	.	MAF_USDA=1.639
NC_035083.1	66919890	.	T	C	.	.	MAF_USDA=3.279
NC_035083.1	66919984	.	C	G	.	.	MAF_USDA=4.918
NC_035083.1	66920100	.	A	C	.	.	MAF_USDA=1.639
NC_035083.1	66920314	.	A	C	.	.	MAF_USDA=7.377
NC_035083.1	66920395	.	G	C	.	.	MAF_USDA=15.294
NC_035083.1	66920436	.	A	G	.	.	MAF_INRAE=18.333;MAF_USDA=14.118
NC_035083.1	66920448	.	G	T	.	.	MAF_INRAE=10.526;MAF_USDA=4.167
NC_035083.1	66920453	.	A	C	.	.	MAF_INRAE=18.333;MAF_USDA=14.118
NC_035083.1	66920478	.	A	G	.	.	MAF_INRAE=18.333;MAF_USDA=14.286
NC_035083.1	66920505	.	T	C	.	.	MAF_INRAE=18.333;MAF_USDA=13.69
NC_035083.1	66920516	.	C	T	.	.	MAF_INRAE=18.333;MAF_USDA=13.529
NC_035083.1	66920558	.	C	A	.	.	MAF_INRAE=18.333;MAF_USDA=14.118
NC_035083.1	66920666	.	G	A	.	.	MAF_USDA=1.639
NC_035083.1	66920732	.	C	T	.	.	MAF_INRAE=17.5;MAF_USDA=13.529
NC_035083.1	66920750	.	C	A	.	.	MAF_USDA=1.639
NC_035083.1	66920753	.	G	A	.	.	MAF_USDA=1.639
NC_035083.1	66920809	.	G	A	.	.	MAF_INRAE=15.789;MAF_USDA=3.279
NC_035083.1	66920834	.	T	C	.	.	MAF_INRAE=17.5;MAF_USDA=12.941
NC_035083.1	66920859	.	C	A	.	.	MAF_INRAE=15.833;MAF_USDA=11.176
NC_035083.1	66920994	.	T	G	.	.	MAF_INRAE=17.5;MAF_USDA=8.333
NC_035083.1	66921008	.	T	C	.	.	MAF_USDA=11.765
NC_035083.1	66921020	.	C	T	.	.	MAF_INRAE=18.333;MAF_USDA=8.333
NC_035083.1	66921147	.	C	T	.	.	MAF_INRAE=18.333;MAF_USDA=14.706
NC_035083.1	66921269	.	T	A	.	.	MAF_USDA=14.118
NC_035083.1	66921339	.	C	A	.	.	MAF_INRAE=18.333;MAF_USDA=13.529
NC_035083.1	66921411	.	C	T	.	.	MAF_INRAE=5.063;MAF_USDA=5.882
NC_035083.1	66921467	.	G	T	.	.	MAF_INRAE=19.167
NC_035083.1	66921587	.	G	T	.	.	MAF_USDA=43.75
NC_035083.1	66921601	.	T	G	.	.	MAF_USDA=2.459
NC_035083.1	66921603	.	T	C	.	.	MAF_USDA=7.647
NC_035083.1	66921604	.	G	A	.	.	MAF_USDA=6.557
NC_035083.1	66921628	.	G	A	.	.	MAF_INRAE=1.667;MAF_USDA=1.765
NC_035083.1	66921638	.	G	T	.	.	MAF_INRAE=2.5;MAF_USDA=7.059
NC_035083.1	66921672	.	C	G	.	.	MAF_USDA=1.639
NC_035083.1	66921691	.	C	T	.	.	MAF_INRAE=18.333;MAF_USDA=14.706
NC_035083.1	66921758	.	G	A	.	.	MAF_INRAE=15.789;MAF_USDA=3.279
NC_035083.1	66921771	.	C	T	.	.	MAF_USDA=4.098
NC_035083.1	66921812	.	T	G	.	.	MAF_INRAE=19.167;MAF_USDA=14.706
NC_035083.1	66921895	.	G	T	.	.	MAF_USDA=1.639
NC_035083.1	66921984	.	T	G	.	.	MAF_INRAE=2.5;MAF_USDA=7.059
NC_035083.1	66922009	.	C	T	.	.	MAF_INRAE=5.263;MAF_USDA=1.639
NC_035083.1	66922070	.	G	A	.	.	MAF_INRAE=19.167;MAF_USDA=14.118
NC_035083.1	66922093	.	C	A	.	.	MAF_INRAE=5.263;MAF_USDA=5.738
NC_035083.1	66922154	.	C	A	.	.	MAF_INRAE=14.167
NC_035083.1	66922181	.	A	G	.	.	MAF_USDA=4.098
NC_035083.1	66922189	.	G	A	.	.	MAF_USDA=15.882
NC_035083.1	66922223	.	T	C	.	.	MAF_INRAE=18.333;MAF_USDA=14.118
NC_035083.1	66922256	.	T	C	.	.	MAF_INRAE=18.333;MAF_USDA=14.118
NC_035083.1	66922275	.	G	C	.	.	MAF_USDA=2.459
NC_035083.1	66922330	.	G	A	.	.	MAF_INRAE=2.5;MAF_USDA=7.647
NC_035083.1	66922502	.	G	A	.	.	MAF_INRAE=15.833;MAF_USDA=3.529
NC_035083.1	66922550	.	C	T	.	.	MAF_USDA=5.882
NC_035083.1	66922564	.	G	A	.	.	MAF_INRAE=15.833;MAF_USDA=5.738
NC_035083.1	66922626	.	C	T	.	.	MAF_INRAE=18.987;MAF_USDA=34.706
NC_035083.1	66922662	.	G	C	.	.	MAF_INRAE=18.333;MAF_USDA=13.529
NC_035083.1	66922706	.	G	T	.	.	MAF_INRAE=5.263;MAF_USDA=14.754
NC_035083.1	66922707	.	C	T	.	.	MAF_USDA=14.754
NC_035083.1	66922894	.	C	T	.	.	MAF_INRAE=18.987;MAF_USDA=33.529
NC_035083.1	66923107	.	T	G	.	.	MAF_USDA=4.167
NC_035083.1	66923148	.	T	C	.	.	MAF_USDA=7.377
NC_035083.1	66923170	.	C	T	.	.	MAF_USDA=1.667
NC_035083.1	66923299	.	G	A	.	.	MAF_INRAE=17.5;MAF_USDA=14.118
NC_035083.1	66923309	.	G	T	.	.	MAF_INRAE=1.667;MAF_USDA=9.412
NC_035083.1	66923328	.	G	A	.	.	MAF_USDA=3.279
NC_035083.1	66923419	.	C	T	.	.	MAF_USDA=16.471
NC_035083.1	66923437	.	T	C	.	.	MAF_INRAE=18.333;MAF_USDA=15.294
NC_035083.1	66923468	.	T	C	.	.	MAF_INRAE=18.333;MAF_USDA=14.706
NC_035083.1	66923521	.	G	A	.	.	MAF_USDA=2.459
NC_035083.1	66923598	.	C	T	.	.	MAF_USDA=3.279
NC_035083.1	66923729	.	T	A	.	.	MAF_USDA=22.619
NC_035083.1	66923736	.	G	A	.	.	MAF_INRAE=18.333;MAF_USDA=13.529
NC_035083.1	66923789	.	G	T	.	.	MAF_USDA=2.941
NC_035083.1	66923799	.	G	T	.	.	MAF_INRAE=18.333;MAF_USDA=8.333
NC_035083.1	66923899	.	G	C	.	.	MAF_INRAE=18.333;MAF_USDA=14.706
NC_035083.1	66923953	.	G	A	.	.	MAF_USDA=1.639
NC_035083.1	66923965	.	A	T	.	.	MAF_USDA=3.279
NC_035083.1	66923998	.	T	G	.	.	MAF_INRAE=20.0;MAF_USDA=14.118
NC_035083.1	66924142	.	A	G	.	.	MAF_INRAE=18.333;MAF_USDA=14.118
NC_035083.1	66924158	.	T	C	.	.	MAF_INRAE=1.667;MAF_USDA=2.353
NC_035083.1	66924181	.	A	C	.	.	MAF_USDA=3.279
NC_035083.1	66924234	.	T	C	.	.	MAF_USDA=1.639
NC_035083.1	66924282	.	A	C	.	.	MAF_INRAE=18.333;MAF_USDA=13.529
NC_035083.1	66924295	.	A	G	.	.	MAF_INRAE=15.833;MAF_USDA=3.279
NC_035083.1	66924330	.	C	T	.	.	MAF_USDA=15.882
NC_035083.1	66924431	.	G	T	.	.	MAF_INRAE=18.333;MAF_USDA=14.118
NC_035083.1	66924501	.	A	G	.	.	MAF_USDA=1.639
NC_035083.1	66924518	.	G	A	.	.	MAF_USDA=4.167
NC_035083.1	66924533	.	C	T	.	.	MAF_INRAE=19.167;MAF_USDA=14.118
NC_035083.1	66924544	.	G	T	.	.	MAF_INRAE=19.167;MAF_USDA=14.118
NC_035083.1	66924549	.	C	T	.	.	MAF_USDA=1.639
NC_035083.1	66924606	.	A	G	.	.	MAF_INRAE=18.333;MAF_USDA=14.118
NC_035083.1	66924762	.	A	T	.	.	MAF_USDA=4.167
NC_035083.1	66924807	.	A	T	.	.	MAF_INRAE=2.5;MAF_USDA=8.235
NC_035083.1	66924976	.	G	T	.	.	MAF_USDA=12.941
NC_035083.1	66925022	.	C	T	.	.	MAF_USDA=1.639
NC_035083.1	66925081	.	G	A	.	.	MAF_INRAE=18.333;MAF_USDA=14.706
NC_035083.1	66925122	.	A	C	.	.	MAF_INRAE=10.526;MAF_USDA=4.167
NC_035083.1	66925143	.	A	G	.	.	MAF_USDA=3.279
NC_035083.1	66925146	.	A	G	.	.	MAF_INRAE=3.797;MAF_USDA=2.459
NC_035083.1	66925172	.	G	T	.	.	MAF_INRAE=14.557
NC_035083.1	66925245	.	G	T	.	.	MAF_INRAE=18.333;MAF_USDA=15.294
NC_035083.1	66925314	.	G	A	.	.	MAF_INRAE=15.789;MAF_USDA=3.279
NC_035083.1	66925394	.	C	T	.	.	MAF_INRAE=18.333;MAF_USDA=14.706
NC_035083.1	66925436	.	A	T	.	.	MAF_INRAE=18.333;MAF_USDA=13.529
NC_035083.1	66925490	.	G	A	.	.	MAF_INRAE=18.333;MAF_USDA=14.118
NC_035083.1	66925578	.	A	T	.	.	MAF_INRAE=2.5;MAF_USDA=9.412
NC_035083.1	66925616	.	G	A	.	.	MAF_USDA=4.098
NC_035083.1	66925647	.	A	G	.	.	MAF_INRAE=19.167;MAF_USDA=14.706
NC_035083.1	66925656	.	C	T	.	.	MAF_USDA=1.639
NC_035083.1	66925686	.	G	A	.	.	MAF_USDA=14.583
NC_035083.1	66925716	.	A	G	.	.	MAF_USDA=3.279
NC_035083.1	66925726	.	A	G	.	.	MAF_USDA=5.882
NC_035083.1	66925761	.	G	A	.	.	MAF_INRAE=18.333;MAF_USDA=14.118
NC_035083.1	66925839	.	G	T	.	.	MAF_INRAE=18.333;MAF_USDA=14.118
NC_035083.1	66925900	.	T	C	.	.	MAF_USDA=2.459
NC_035083.1	66925944	.	A	T	.	.	MAF_INRAE=5.263;MAF_USDA=37.059
NC_035083.1	66926070	.	C	A	.	.	MAF_INRAE=2.5;MAF_USDA=8.235
NC_035083.1	66926078	.	A	T	.	.	MAF_USDA=14.583
NC_035083.1	66926332	.	G	T	.	.	MAF_USDA=33.333
NC_035083.1	66926357	.	A	T	.	.	MAF_INRAE=15.789;MAF_USDA=16.471
NC_035083.1	66926359	.	C	A	.	.	MAF_USDA=1.639
NC_035083.1	66926366	.	T	G	.	.	MAF_INRAE=41.772;MAF_USDA=20.588
NC_035083.1	66926492	.	C	A	.	.	MAF_INRAE=18.987;MAF_USDA=34.706
NC_035083.1	66926508	.	G	T	.	.	MAF_INRAE=3.797;MAF_USDA=7.647
NC_035083.1	66926838	.	G	A	.	.	MAF_INRAE=15.789
NC_035083.1	66926933	.	C	A	.	.	MAF_USDA=2.459
NC_035083.1	66927020	.	C	T	.	.	MAF_USDA=2.459
NC_035083.1	66927059	.	A	G	.	.	MAF_USDA=2.459
NC_035083.1	66927063	.	G	A	.	.	MAF_USDA=2.459
NC_035083.1	66927288	.	A	T	.	.	MAF_INRAE=18.333;MAF_USDA=14.118
NC_035083.1	66927326	.	T	G	.	.	MAF_INRAE=19.62;MAF_USDA=29.508
NC_035083.1	66927502	.	C	T	.	.	MAF_INRAE=10.526;MAF_USDA=4.167
NC_035083.1	66927564	.	C	A	.	.	MAF_USDA=1.639
NC_035083.1	66927589	.	T	A	.	.	MAF_INRAE=18.333;MAF_USDA=14.118
NC_035083.1	66927894	.	C	T	.	.	MAF_USDA=2.459
NC_035083.1	66927910	.	A	C	.	.	MAF_USDA=1.639
NC_035083.1	66927945	.	G	A	.	.	MAF_USDA=16.471
NC_035083.1	66927950	.	C	T	.	.	MAF_INRAE=10.526;MAF_USDA=3.529
NC_035083.1	66928041	.	C	A	.	.	MAF_USDA=2.459
NC_035083.1	66928153	.	A	C	.	.	MAF_USDA=1.639
NC_035083.1	66928207	.	C	G	.	.	MAF_INRAE=22.152;MAF_USDA=31.176
NC_035083.1	66928215	.	G	A	.	.	MAF_INRAE=50.0;MAF_USDA=3.279
NC_035083.1	66928279	.	T	C	.	.	MAF_USDA=2.459
NC_035083.1	66928314	.	A	T	.	.	MAF_USDA=1.639
NC_035083.1	66928330	.	A	C	.	.	MAF_INRAE=21.053;MAF_USDA=17.647
NC_035083.1	66928376	.	G	C	.	.	MAF_USDA=7.377
NC_035083.1	66928384	.	C	G	.	.	MAF_USDA=7.377
NC_035083.1	66928530	.	G	A	.	.	MAF_USDA=4.167
NC_035083.1	66928706	.	G	A	.	.	MAF_USDA=2.459
NC_035083.1	66928966	.	A	T	.	.	MAF_USDA=4.098
NC_035083.1	66928996	.	G	A	.	.	MAF_INRAE=18.333;MAF_USDA=12.941
NC_035083.1	66929070	.	G	C	.	.	MAF_USDA=1.639
NC_035083.1	66929112	.	G	T	.	.	MAF_USDA=1.639
NC_035083.1	66929332	.	G	T	.	.	MAF_INRAE=25.949;MAF_USDA=27.059
NC_035083.1	66929600	.	T	G	.	.	MAF_USDA=4.098
NC_035083.1	66929721	.	G	T	.	.	MAF_USDA=1.639
NC_035083.1	66929842	.	A	T	.	.	MAF_INRAE=3.797;MAF_USDA=7.647
NC_035083.1	66929847	.	A	G	.	.	MAF_INRAE=18.333;MAF_USDA=24.118
NC_035083.1	66929953	.	T	A	.	.	MAF_INRAE=1.667;MAF_USDA=3.529
NC_035083.1	66929954	.	T	G	.	.	MAF_USDA=1.639
NC_035083.1	66930116	.	A	C	.	.	MAF_USDA=1.639
NC_035083.1	66930170	.	T	C	.	.	MAF_USDA=4.918
NC_035083.1	66930352	.	A	C	.	.	MAF_USDA=4.918
NC_035083.1	66930422	.	C	T	.	.	MAF_USDA=1.639
NC_035083.1	66930437	.	G	T	.	.	MAF_USDA=16.471
NC_035083.1	66930545	.	A	T	.	.	MAF_USDA=1.639
NC_035083.1	66930705	.	C	A	.	.	MAF_USDA=2.459
NC_035083.1	66930949	.	C	G	.	.	MAF_USDA=5.882
NC_035083.1	66930960	.	C	A	.	.	MAF_USDA=2.459
NC_035083.1	66930988	.	A	G	.	.	MAF_USDA=1.639
NC_035083.1	66931077	.	C	T	.	.	MAF_USDA=1.639
NC_035083.1	66931109	.	G	A	.	.	MAF_USDA=6.557
NC_035083.1	66931180	.	G	T	.	.	MAF_INRAE=21.053;MAF_USDA=15.882
NC_035083.1	66931248	.	A	C	.	.	MAF_USDA=1.639
NC_035083.1	66931330	.	G	T	.	.	MAF_INRAE=17.722;MAF_USDA=42.941
NC_035083.1	66931417	.	C	G	.	.	MAF_USDA=2.083
NC_035083.1	66931577	.	A	C	.	.	MAF_USDA=14.583
NC_035083.1	66931595	.	T	C	.	.	MAF_INRAE=20.0;MAF_USDA=17.059
NC_035083.1	66931604	.	T	C	.	.	MAF_INRAE=20.0;MAF_USDA=14.706
NC_035083.1	66931607	.	C	G	.	.	MAF_INRAE=20.0;MAF_USDA=14.118
NC_035083.1	66931682	.	G	A	.	.	MAF_INRAE=1.667;MAF_USDA=2.941
NC_035083.1	66931751	.	T	A	.	.	MAF_INRAE=10.526;MAF_USDA=3.529
NC_035083.1	66931869	.	T	C	.	.	MAF_INRAE=21.053;MAF_USDA=3.279
NC_035083.1	66931878	.	A	T	.	.	MAF_INRAE=21.053;MAF_USDA=3.279
NC_035083.1	66932029	.	T	A	.	.	MAF_USDA=2.459
NC_035083.1	66932151	.	A	G	.	.	MAF_INRAE=21.053;MAF_USDA=17.647
NC_035083.1	66932311	.	G	A	.	.	MAF_INRAE=2.532;MAF_USDA=7.059
NC_035083.1	66932470	.	G	A	.	.	MAF_INRAE=7.595;MAF_USDA=42.941
NC_035083.1	66932480	.	G	T	.	.	MAF_INRAE=18.333;MAF_USDA=14.118
NC_035083.1	66932525	.	G	T	.	.	MAF_USDA=4.918
NC_035083.1	66932555	.	C	T	.	.	MAF_INRAE=22.152;MAF_USDA=37.647
NC_035083.1	66932712	.	C	A	.	.	MAF_USDA=4.918
NC_035083.1	66932715	.	C	T	.	.	MAF_INRAE=21.053;MAF_USDA=3.279
NC_035083.1	66932738	.	T	C	.	.	MAF_USDA=17.213
NC_035083.1	66932740	.	C	T	.	.	MAF_USDA=18.033
NC_035083.1	66932767	.	T	C	.	.	MAF_USDA=1.639
NC_035083.1	66932832	.	C	T	.	.	MAF_USDA=4.098
NC_035083.1	66932875	.	C	T	.	.	MAF_INRAE=1.667;MAF_USDA=17.213
NC_035083.1	66932890	.	T	A	.	.	MAF_USDA=2.353
NC_035083.1	66932926	.	T	G	.	.	MAF_INRAE=15.823;MAF_USDA=25.882
NC_035083.1	66933248	.	G	A	.	.	MAF_USDA=1.639
NC_035083.1	66933267	.	G	A	.	.	MAF_INRAE=8.228;MAF_USDA=44.118
NC_035083.1	66933497	.	A	T	.	.	MAF_USDA=1.639
NC_035083.1	66933503	.	C	T	.	.	MAF_USDA=1.639
NC_035083.1	66933724	.	A	G	.	.	MAF_USDA=4.918
NC_035083.1	66933815	.	C	A	.	.	MAF_INRAE=21.053;MAF_USDA=36.471
NC_035083.1	66933950	.	C	A	.	.	MAF_INRAE=18.333;MAF_USDA=13.529
NC_035083.1	66934111	.	T	C	.	.	MAF_USDA=14.118
NC_035083.1	66934148	.	G	A	.	.	MAF_INRAE=44.937;MAF_USDA=14.118
NC_035083.1	66934186	.	C	G	.	.	MAF_INRAE=14.557
NC_035083.1	66934200	.	A	T	.	.	MAF_USDA=4.098
NC_035083.1	66934226	.	T	G	.	.	MAF_USDA=4.918
NC_035083.1	66934240	.	G	A	.	.	MAF_USDA=3.279
NC_035083.1	66934250	.	G	T	.	.	MAF_USDA=3.279
NC_035083.1	66934344	.	T	G	.	.	MAF_INRAE=18.333;MAF_USDA=12.941
NC_035083.1	66934434	.	A	G	.	.	MAF_USDA=5.738
NC_035083.1	66934641	.	A	C	.	.	MAF_INRAE=13.158
NC_035083.1	66934652	.	C	T	.	.	MAF_INRAE=2.5;MAF_USDA=6.25
NC_035083.1	66934660	.	A	C	.	.	MAF_USDA=1.639
NC_035083.1	66934680	.	A	T	.	.	MAF_USDA=13.529
NC_035083.1	66934701	.	C	A	.	.	MAF_USDA=18.235
NC_035083.1	66934736	.	A	C	.	.	MAF_USDA=14.118
NC_035083.1	66934767	.	T	A	.	.	MAF_INRAE=1.667;MAF_USDA=7.059
NC_035083.1	66934793	.	C	A	.	.	MAF_USDA=2.459
NC_035083.1	66934798	.	G	C	.	.	MAF_USDA=2.459
NC_035083.1	66934861	.	G	T	.	.	MAF_INRAE=2.532;MAF_USDA=7.059
NC_035083.1	66934967	.	T	C	.	.	MAF_INRAE=2.5;MAF_USDA=9.412
NC_035083.1	66934970	.	A	G	.	.	MAF_INRAE=18.333;MAF_USDA=14.118
NC_035083.1	66935117	.	T	A	.	.	MAF_INRAE=10.526;MAF_USDA=4.167
NC_035083.1	66935121	.	A	C	.	.	MAF_INRAE=2.532;MAF_USDA=10.0
NC_035083.1	66935282	.	C	T	.	.	MAF_INRAE=2.532;MAF_USDA=7.059
NC_035083.1	66935297	.	G	A	.	.	MAF_INRAE=19.167;MAF_USDA=12.353
NC_035083.1	66935478	.	C	T	.	.	MAF_INRAE=15.789
NC_035083.1	66935522	.	G	C,T	.	.	MAF_INRAE=21.053
NC_035083.1	66935618	.	G	A	.	.	MAF_USDA=1.639
NC_035083.1	66935621	.	T	G	.	.	MAF_USDA=1.639
NC_035083.1	66935642	.	C	T	.	.	MAF_INRAE=44.304;MAF_USDA=14.706
NC_035083.1	66935687	.	C	A	.	.	MAF_USDA=1.639
NC_035083.1	66936164	.	G	A	.	.	MAF_INRAE=2.5;MAF_USDA=2.459
NC_035083.1	66936202	.	G	A	.	.	MAF_USDA=13.529
NC_035083.1	66936300	.	T	A	.	.	MAF_USDA=11.475
NC_035083.1	66936354	.	T	G	.	.	MAF_INRAE=15.833;MAF_USDA=2.941
NC_035083.1	66936360	.	A	G	.	.	MAF_INRAE=46.203;MAF_USDA=5.294
NC_035083.1	66936493	.	A	G	.	.	MAF_USDA=1.639
NC_035083.1	66936530	.	C	G	.	.	MAF_USDA=1.639
NC_035083.1	66936538	.	G	A	.	.	MAF_USDA=4.918
NC_035083.1	66936567	.	C	T	.	.	MAF_INRAE=16.456;MAF_USDA=15.882
NC_035083.1	66936629	.	G	A	.	.	MAF_USDA=2.459
NC_035083.1	66936638	.	C	T	.	.	MAF_INRAE=28.481;MAF_USDA=22.353
NC_035083.1	66936672	.	T	C	.	.	MAF_USDA=4.098
NC_035083.1	66936683	.	T	C	.	.	MAF_INRAE=22.785;MAF_USDA=25.882
NC_035083.1	66936801	.	C	A	.	.	MAF_INRAE=46.203;MAF_USDA=10.588
NC_035083.1	66936882	.	T	A	.	.	MAF_USDA=10.0
NC_035083.1	66936938	.	C	A	.	.	MAF_INRAE=11.392;MAF_USDA=39.412
NC_035083.1	66936949	.	G	A	.	.	MAF_INRAE=1.667;MAF_USDA=2.083
NC_035083.1	66937174	.	G	A	.	.	MAF_INRAE=11.392;MAF_USDA=38.235
NC_035083.1	66937303	.	G	T	.	.	MAF_INRAE=21.053;MAF_USDA=48.235
NC_035083.1	66937458	.	T	G	.	.	MAF_INRAE=2.5;MAF_USDA=3.279
NC_035083.1	66937460	.	G	T	.	.	MAF_INRAE=5.263;MAF_USDA=10.656
NC_035083.1	66937477	.	T	G	.	.	MAF_INRAE=5.263;MAF_USDA=9.836
NC_035083.1	66937615	.	G	A	.	.	MAF_INRAE=18.987;MAF_USDA=35.882
NC_035083.1	66937694	.	G	A	.	.	MAF_INRAE=2.5;MAF_USDA=9.412
NC_035083.1	66937937	.	T	G	.	.	MAF_USDA=4.918
NC_035083.1	66938119	.	A	G	.	.	MAF_INRAE=17.089;MAF_USDA=8.197
NC_035083.1	66938155	.	A	C	.	.	MAF_USDA=4.918
NC_035083.1	66938186	.	T	C	.	.	MAF_USDA=4.918
NC_035083.1	66938204	.	C	T	.	.	MAF_USDA=6.557
NC_035083.1	66938205	.	G	A	.	.	MAF_INRAE=10.526;MAF_USDA=3.529
NC_035083.1	66938244	.	G	A	.	.	MAF_INRAE=10.526;MAF_USDA=20.833
NC_035083.1	66938277	.	A	C	.	.	MAF_USDA=35.882
NC_035083.1	66938310	.	C	G	.	.	MAF_USDA=7.831
NC_035083.1	66938375	.	C	A	.	.	MAF_USDA=4.098
NC_035083.1	66938389	.	T	G	.	.	MAF_USDA=4.098
NC_035083.1	66938401	.	G	A	.	.	MAF_USDA=3.279
NC_035083.1	66938466	.	T	C	.	.	MAF_USDA=4.918
NC_035083.1	66938469	.	G	A	.	.	MAF_USDA=4.918
NC_035083.1	66938498	.	G	T	.	.	MAF_USDA=1.639
NC_035083.1	66938523	.	C	T	.	.	MAF_INRAE=8.861;MAF_USDA=12.941
NC_035083.1	66938671	.	T	C	.	.	MAF_USDA=2.459
NC_035083.1	66938694	.	A	T	.	.	MAF_USDA=3.279
NC_035083.1	66938732	.	C	A	.	.	MAF_USDA=2.083
NC_035083.1	66938790	.	T	G	.	.	MAF_USDA=4.098
NC_035083.1	66938883	.	T	G	.	.	MAF_USDA=4.098
NC_035083.1	66939033	.	T	G	.	.	MAF_USDA=1.639
NC_035083.1	66939034	.	G	T	.	.	MAF_USDA=1.639
NC_035083.1	66939349	.	G	A	.	.	MAF_USDA=1.639
NC_035083.1	66939371	.	A	T	.	.	MAF_USDA=4.918
NC_035083.1	66939442	.	T	C	.	.	MAF_USDA=2.459
NC_035083.1	66939519	.	T	C	.	.	MAF_INRAE=5.696;MAF_USDA=10.0
NC_035083.1	66939585	.	A	G	.	.	MAF_USDA=6.557
NC_035083.1	66939600	.	G	T	.	.	MAF_INRAE=2.5;MAF_USDA=7.647
NC_035083.1	66939772	.	C	A	.	.	MAF_USDA=3.279
NC_035083.1	66940212	.	C	T	.	.	MAF_USDA=5.738
NC_035083.1	66940227	.	T	C	.	.	MAF_USDA=5.738
NC_035083.1	66940393	.	C	A	.	.	MAF_INRAE=10.526;MAF_USDA=3.529
NC_035083.1	66940433	.	C	A	.	.	MAF_INRAE=2.5
NC_035083.1	66940463	.	C	T	.	.	MAF_USDA=4.098
NC_035083.1	66940573	.	T	A	.	.	MAF_INRAE=19.62;MAF_USDA=44.118
NC_035083.1	66940619	.	A	G	.	.	MAF_USDA=3.279
NC_035083.1	66940634	.	T	G	.	.	MAF_INRAE=5.263;MAF_USDA=1.639
NC_035083.1	66940636	.	G	T	.	.	MAF_INRAE=27.848;MAF_USDA=21.765
NC_035083.1	66940675	.	C	A	.	.	MAF_INRAE=10.526;MAF_USDA=3.529
NC_035083.1	66940717	.	G	T	.	.	MAF_INRAE=23.333;MAF_USDA=22.941
NC_035083.1	66940790	.	A	T	.	.	MAF_INRAE=18.333
NC_035083.1	66940796	.	C	A	.	.	MAF_USDA=10.0
NC_035083.1	66940808	.	C	A	.	.	MAF_USDA=20.833
NC_035083.1	66940819	.	G	A	.	.	MAF_USDA=10.0
NC_035083.1	66940876	.	T	C	.	.	MAF_INRAE=27.848;MAF_USDA=21.176
NC_035083.1	66940906	.	A	C	.	.	MAF_USDA=4.098
NC_035083.1	66940921	.	G	C	.	.	MAF_USDA=2.083
NC_035083.1	66940932	.	C	G	.	.	MAF_INRAE=18.987;MAF_USDA=43.75
NC_035083.1	66940946	.	A	G	.	.	MAF_USDA=4.098
NC_035083.1	66940963	.	ACCCTGCCG	ACCCTGCCA	.	.	MAF_USDA=22.917
NC_035083.1	66940971	.	G	A	.	.	MAF_INRAE=8.861
NC_035083.1	66940983	.	T	C	.	.	MAF_INRAE=5.263
NC_035083.1	66941014	.	T	A	.	.	MAF_INRAE=18.333;MAF_USDA=8.333
NC_035083.1	66941020	.	T	C	.	.	MAF_USDA=10.345
NC_035083.1	66941056	.	A	T	.	.	MAF_USDA=4.098
NC_035083.1	66941209	.	C	G	.	.	MAF_USDA=1.639
NC_035083.1	66941231	.	C	T	.	.	MAF_INRAE=2.5;MAF_USDA=2.459
NC_035083.1	66941242	.	C	G	.	.	MAF_USDA=4.918
NC_035083.1	66941281	.	C	T	.	.	MAF_INRAE=1.667;MAF_USDA=2.941
NC_035083.1	66941299	.	C	T	.	.	MAF_USDA=2.459
NC_035083.1	66941326	.	C	T	.	.	MAF_USDA=1.639
NC_035083.1	66941486	.	T	C	.	.	MAF_INRAE=5.263;MAF_USDA=4.098
NC_035083.1	66941648	.	T	C	.	.	MAF_USDA=2.459
NC_035083.1	66941782	.	G	T	.	.	MAF_USDA=4.098
NC_035083.1	66941839	.	T	G	.	.	MAF_USDA=33.929
NC_035083.1	66941854	.	T	A	.	.	MAF_USDA=43.75
NC_035083.1	66941859	.	G	C	.	.	MAF_USDA=45.833
NC_035083.1	66941861	.	T	C	.	.	MAF_USDA=39.286
NC_035083.1	66941880	.	C	T	.	.	MAF_USDA=2.459
NC_035083.1	66941892	.	A	G	.	.	MAF_USDA=16.667
NC_035083.1	66941921	.	A	T	.	.	MAF_INRAE=5.0
NC_035083.1	66942026	.	A	G	.	.	MAF_INRAE=1.667
NC_035083.1	66942032	.	G	A	.	.	MAF_USDA=5.738
NC_035083.1	66942055	.	T	A	.	.	MAF_INRAE=1.667;MAF_USDA=17.059
NC_035083.1	66942093	.	T	G	.	.	MAF_USDA=5.882
NC_035083.1	66942112	.	G	T	.	.	MAF_USDA=1.639
NC_035083.1	66942118	.	A	G	.	.	MAF_INRAE=13.333;MAF_USDA=2.941
NC_035083.1	66942124	.	C	A	.	.	MAF_INRAE=10.526;MAF_USDA=4.167
NC_035083.1	66942132	.	A	T	.	.	MAF_INRAE=10.759
NC_035083.1	66942133	.	A	T	.	.	MAF_INRAE=36.667
NC_035083.1	66942138	.	A	T	.	.	MAF_USDA=5.738
NC_035083.1	66942148	.	T	G	.	.	MAF_USDA=2.941
NC_035083.1	66942158	.	G	A	.	.	MAF_USDA=3.279
NC_035083.1	66942205	.	G	A	.	.	MAF_INRAE=21.053;MAF_USDA=37.647
NC_035083.1	66942261	.	C	G	.	.	MAF_USDA=5.738
NC_035083.1	66942292	.	A	C	.	.	MAF_USDA=4.918
NC_035083.1	66942301	.	G	T	.	.	MAF_USDA=5.738
NC_035083.1	66942354	.	A	T	.	.	MAF_USDA=4.167
NC_035083.1	66942468	.	A	T	.	.	MAF_INRAE=10.526;MAF_USDA=3.529
NC_035083.1	66942480	.	C	A	.	.	MAF_USDA=1.639
NC_035083.1	66942644	.	T	G	.	.	MAF_USDA=28.235
NC_035083.1	66943006	.	T	C	.	.	MAF_USDA=20.833
NC_035083.1	66943040	.	G	T	.	.	MAF_USDA=4.918
NC_035083.1	66943193	.	G	A	.	.	MAF_USDA=1.639
NC_035083.1	66943284	.	G	A	.	.	MAF_USDA=2.353
NC_035083.1	66943432	.	A	G	.	.	MAF_USDA=4.098
NC_035083.1	66943455	.	G	A	.	.	MAF_INRAE=15.789;MAF_USDA=1.639
NC_035083.1	66943533	.	A	C	.	.	MAF_INRAE=13.924
NC_035083.1	66943536	.	G	T	.	.	MAF_INRAE=24.167;MAF_USDA=26.471
NC_035083.1	66943562	.	A	C	.	.	MAF_USDA=4.918
NC_035083.1	66943613	.	C	T	.	.	MAF_USDA=9.836
NC_035083.1	66943702	.	C	T	.	.	MAF_INRAE=6.329;MAF_USDA=10.588
NC_035083.1	66943760	.	T	C	.	.	MAF_INRAE=10.127;MAF_USDA=26.471
NC_035083.1	66943921	.	C	T	.	.	MAF_USDA=5.738
NC_035083.1	66944026	.	G	C	.	.	MAF_INRAE=21.053;MAF_USDA=28.235
NC_035083.1	66944043	.	G	A	.	.	MAF_INRAE=46.203;MAF_USDA=5.882
NC_035083.1	66944071	.	C	T	.	.	MAF_USDA=4.918
NC_035083.1	66944154	.	T	G	.	.	MAF_USDA=8.197
NC_035083.1	66944259	.	C	T	.	.	MAF_USDA=3.279
NC_035083.1	66944284	.	T	C	.	.	MAF_USDA=2.459
NC_035083.1	66944285	.	C	T	.	.	MAF_USDA=2.459
NC_035083.1	66944312	.	C	T	.	.	MAF_INRAE=45.57;MAF_USDA=10.0
NC_035083.1	66944531	.	A	T	.	.	MAF_USDA=8.824
NC_035083.1	66944591	.	A	G	.	.	MAF_INRAE=18.333;MAF_USDA=14.118
NC_035083.1	66944613	.	C	T	.	.	MAF_USDA=10.119
NC_035083.1	66944631	.	T	C	.	.	MAF_USDA=1.667
NC_035083.1	66944700	.	G	T	.	.	MAF_INRAE=13.291;MAF_USDA=16.667
NC_035083.1	66944710	.	T	G	.	.	MAF_INRAE=10.526;MAF_USDA=4.167
NC_035083.1	66944722	.	A	G	.	.	MAF_INRAE=5.263;MAF_USDA=10.0
NC_035083.1	66944754	.	A	C	.	.	MAF_INRAE=15.833;MAF_USDA=8.824
NC_035083.1	66944775	.	A	G	.	.	MAF_INRAE=18.987;MAF_USDA=38.824
NC_035083.1	66944811	.	G	T	.	.	MAF_USDA=2.459
NC_035083.1	66944929	.	T	C	.	.	MAF_INRAE=18.333;MAF_USDA=12.353
NC_035083.1	66944933	.	T	C	.	.	MAF_INRAE=18.333;MAF_USDA=11.765
NC_035083.1	66944957	.	G	A	.	.	MAF_INRAE=2.5;MAF_USDA=6.25
NC_035083.1	66944997	.	T	G	.	.	MAF_INRAE=15.19;MAF_USDA=47.647
NC_035083.1	66945000	.	T	G	.	.	MAF_INRAE=18.333;MAF_USDA=47.647
NC_035083.1	66945042	.	A	G	.	.	MAF_USDA=4.098
NC_035083.1	66945129	.	C	T	.	.	MAF_INRAE=17.5;MAF_USDA=15.882
NC_035083.1	66945130	.	C	G	.	.	MAF_INRAE=17.5;MAF_USDA=15.882
NC_035083.1	66945357	.	G	A	.	.	MAF_INRAE=18.333;MAF_USDA=16.471
NC_035083.1	66945439	.	T	C	.	.	MAF_INRAE=2.5;MAF_USDA=2.459
NC_035083.1	66945454	.	G	C	.	.	MAF_INRAE=18.333;MAF_USDA=15.882
NC_035083.1	66945465	.	A	G	.	.	MAF_USDA=15.294
NC_035083.1	66945489	.	G	A	.	.	MAF_USDA=16.667
NC_035083.1	66945568	.	C	T	.	.	MAF_INRAE=5.263;MAF_USDA=10.0
NC_035083.1	66945580	.	C	T	.	.	MAF_USDA=1.639
NC_035083.1	66945589	.	C	A	.	.	MAF_INRAE=18.333;MAF_USDA=12.941
NC_035083.1	66945665	.	T	A	.	.	MAF_USDA=14.583
NC_035083.1	66945675	.	A	T	.	.	MAF_INRAE=5.263;MAF_USDA=22.917
NC_035083.1	66945676	.	T	A	.	.	MAF_INRAE=20.0;MAF_USDA=41.667
NC_035083.1	66945677	.	A	T	.	.	MAF_INRAE=18.333;MAF_USDA=8.333
NC_035083.1	66945814	.	C	A	.	.	MAF_INRAE=19.62;MAF_USDA=11.765
NC_035083.1	66945836	.	C	T	.	.	MAF_USDA=1.639
NC_035083.1	66945867	.	T	C	.	.	MAF_USDA=14.118
NC_035083.1	66945955	.	A	G	.	.	MAF_USDA=4.098
NC_035083.1	66945966	.	T	A	.	.	MAF_INRAE=15.833;MAF_USDA=8.235
NC_035083.1	66946068	.	T	A	.	.	MAF_USDA=1.639
NC_035083.1	66946214	.	A	G	.	.	MAF_INRAE=18.333;MAF_USDA=16.471
NC_035083.1	66946406	.	A	T	.	.	MAF_USDA=3.279
NC_035083.1	66946430	.	C	A	.	.	MAF_INRAE=1.667;MAF_USDA=4.706
NC_035083.1	66946431	.	G	A	.	.	MAF_USDA=1.639
NC_035083.1	66946450	.	T	A	.	.	MAF_INRAE=1.667;MAF_USDA=4.706
NC_035083.1	66946598	.	C	T	.	.	MAF_INRAE=16.456;MAF_USDA=43.529
NC_035083.1	66947242	.	C	T	.	.	MAF_USDA=20.833
NC_035083.1	66947345	.	A	G	.	.	MAF_INRAE=1.667
NC_035083.1	66947385	.	G	T	.	.	MAF_USDA=15.882
NC_035083.1	66947528	.	G	T	.	.	MAF_USDA=14.583
NC_035083.1	66947577	.	C	T	.	.	MAF_USDA=37.5
NC_035083.1	66947656	.	G	A	.	.	MAF_USDA=5.738
NC_035083.1	66947670	.	C	A	.	.	MAF_USDA=9.016
NC_035083.1	66947698	.	C	A	.	.	MAF_USDA=36.471
NC_035083.1	66947766	.	C	A	.	.	MAF_INRAE=3.333;MAF_USDA=2.353
NC_035083.1	66947767	.	A	C	.	.	MAF_INRAE=33.544;MAF_USDA=34.706
NC_035083.1	66947800	.	T	C	.	.	MAF_INRAE=1.667
NC_035083.1	66947829	.	G	A	.	.	MAF_INRAE=2.532;MAF_USDA=16.667
NC_035083.1	66947836	.	A	C	.	.	MAF_INRAE=5.263;MAF_USDA=21.176
NC_035083.1	66947891	.	G	A	.	.	MAF_USDA=1.639
NC_035083.1	66947923	.	C	T	.	.	MAF_INRAE=17.5;MAF_USDA=15.882
NC_035083.1	66947964	.	A	G	.	.	MAF_INRAE=18.333;MAF_USDA=10.588
NC_035083.1	66947979	.	C	T	.	.	MAF_INRAE=18.333;MAF_USDA=11.765
NC_035083.1	66947980	.	A	G	.	.	MAF_INRAE=18.333;MAF_USDA=11.176
NC_035083.1	66947992	.	C	T	.	.	MAF_INRAE=5.263;MAF_USDA=42.941
NC_035083.1	66947995	.	G	T	.	.	MAF_INRAE=18.333;MAF_USDA=12.353
NC_035083.1	66948032	.	T	A	.	.	MAF_USDA=2.459
NC_035083.1	66948191	.	A	T	.	.	MAF_INRAE=5.263;MAF_USDA=8.824
NC_035083.1	66948194	.	C	T	.	.	MAF_USDA=21.176
NC_035083.1	66948245	.	T	C	.	.	MAF_INRAE=1.667;MAF_USDA=7.647
NC_035083.1	66948285	.	T	A	.	.	MAF_INRAE=5.263;MAF_USDA=20.0
NC_035083.1	66948298	.	A	G	.	.	MAF_INRAE=17.5;MAF_USDA=15.294
NC_035083.1	66948313	.	T	C	.	.	MAF_USDA=2.459
NC_035083.1	66948376	.	A	C	.	.	MAF_USDA=1.639
NC_035083.1	66948397	.	A	G	.	.	MAF_USDA=9.836
NC_035083.1	66948420	.	T	C	.	.	MAF_USDA=1.639
NC_035083.1	66948423	.	A	G	.	.	MAF_USDA=9.836
NC_035083.1	66948436	.	T	A	.	.	MAF_INRAE=18.333;MAF_USDA=12.353
NC_035083.1	66948441	.	C	G	.	.	MAF_INRAE=18.333;MAF_USDA=15.294
NC_035083.1	66948494	.	G	C	.	.	MAF_INRAE=17.5;MAF_USDA=8.333
NC_035083.1	66948545	.	C	T	.	.	MAF_INRAE=16.667;MAF_USDA=16.471
NC_035083.1	66948588	.	C	T	.	.	MAF_INRAE=5.263;MAF_USDA=18.824
NC_035083.1	66948595	.	A	G	.	.	MAF_INRAE=5.263;MAF_USDA=8.824
NC_035083.1	66948617	.	C	A	.	.	MAF_INRAE=17.722;MAF_USDA=5.294
NC_035083.1	66948632	.	T	G	.	.	MAF_INRAE=17.722;MAF_USDA=4.706
NC_035083.1	66948664	.	G	A	.	.	MAF_USDA=14.583
NC_035083.1	66948665	.	A	G	.	.	MAF_USDA=14.583
NC_035083.1	66948667	.	T	A	.	.	MAF_INRAE=14.557;MAF_USDA=35.882
NC_035083.1	66948682	.	T	C	.	.	MAF_INRAE=3.797;MAF_USDA=1.765
NC_035083.1	66948721	.	T	A	.	.	MAF_USDA=19.412
NC_035083.1	66948814	.	A	G	.	.	MAF_INRAE=15.19;MAF_USDA=35.294
NC_035083.1	66948848	.	T	G	.	.	MAF_INRAE=17.5;MAF_USDA=37.059
NC_035083.1	66948900	.	C	T	.	.	MAF_INRAE=5.263;MAF_USDA=20.0
NC_035083.1	66948964	.	A	G	.	.	MAF_INRAE=16.667;MAF_USDA=15.882
NC_035083.1	66949003	.	G	A	.	.	MAF_USDA=1.639
NC_035083.1	66949033	.	A	C	.	.	MAF_INRAE=5.263;MAF_USDA=21.176
NC_035083.1	66949035	.	T	C	.	.	MAF_USDA=21.176
NC_035083.1	66949046	.	T	C	.	.	MAF_INRAE=5.263;MAF_USDA=20.0
NC_035083.1	66949053	.	T	G	.	.	MAF_USDA=2.353
NC_035083.1	66949063	.	G	A	.	.	MAF_INRAE=1.667;MAF_USDA=7.059
NC_035083.1	66949066	.	C	T	.	.	MAF_INRAE=5.263
NC_035083.1	66949084	.	G	A	.	.	MAF_USDA=7.647
NC_035083.1	66949085	.	A	T	.	.	MAF_USDA=7.647
NC_035083.1	66949086	.	T	A	.	.	MAF_USDA=7.647
NC_035083.1	66949114	.	G	A	.	.	MAF_USDA=1.639
NC_035083.1	66949118	.	G	T	.	.	MAF_INRAE=15.823;MAF_USDA=35.882
NC_035083.1	66949127	.	C	A	.	.	MAF_INRAE=18.354;MAF_USDA=11.765
NC_035083.1	66949134	.	T	G	.	.	MAF_USDA=20.0
NC_035083.1	66949246	.	T	C	.	.	MAF_INRAE=1.667
NC_035083.1	66949249	.	A	T	.	.	MAF_INRAE=1.667
NC_035083.1	66949256	.	G	C	.	.	MAF_INRAE=1.667
NC_035083.1	66949267	.	A	T	.	.	MAF_INRAE=1.667
NC_035083.1	66949270	.	G	A	.	.	MAF_INRAE=1.667
NC_035083.1	66949317	.	T	C	.	.	MAF_INRAE=5.263;MAF_USDA=20.0
NC_035083.1	66949350	.	T	C	.	.	MAF_INRAE=14.557;MAF_USDA=35.882
NC_035083.1	66949351	.	G	A	.	.	MAF_INRAE=17.5;MAF_USDA=15.882
NC_035083.1	66949426	.	T	G	.	.	MAF_INRAE=15.19;MAF_USDA=37.059
NC_035083.1	66949492	.	C	T	.	.	MAF_INRAE=1.667;MAF_USDA=6.471
NC_035083.1	66949499	.	A	T	.	.	MAF_INRAE=17.722;MAF_USDA=4.118
NC_035083.1	66949538	.	G	C	.	.	MAF_INRAE=13.924;MAF_USDA=1.639
NC_035083.1	66949559	.	C	G	.	.	MAF_USDA=6.557
NC_035083.1	66949560	.	G	A	.	.	MAF_USDA=7.647
NC_035083.1	66949592	.	A	C	.	.	MAF_INRAE=18.333;MAF_USDA=16.071
NC_035083.1	66949605	.	C	A	.	.	MAF_USDA=1.667
NC_035083.1	66949658	.	C	T	.	.	MAF_INRAE=5.263;MAF_USDA=19.048
NC_035083.1	66949677	.	C	T	.	.	MAF_USDA=14.583
NC_035083.1	66949682	.	T	A	.	.	MAF_USDA=14.583
NC_035083.1	66949687	.	A	G	.	.	MAF_USDA=10.417
NC_035083.1	66949692	.	T	A	.	.	MAF_USDA=14.583
NC_035083.1	66949773	.	TCACAG	TCACAT	.	.	MAF_USDA=37.5
NC_035083.1	66949948	.	T	G	.	.	MAF_USDA=22.917
NC_035083.1	66949967	.	G	C	.	.	MAF_USDA=39.583
NC_035083.1	66949971	.	C	T	.	.	MAF_USDA=22.917
NC_035083.1	66949998	.	C	T	.	.	MAF_USDA=31.25
NC_035083.1	66950000	.	A	C	.	.	MAF_USDA=14.583
NC_035083.1	66950001	.	G	A	.	.	MAF_USDA=14.583
NC_035083.1	66950294	.	T	A	.	.	MAF_USDA=2.41
NC_035083.1	66950295	.	G	T	.	.	MAF_USDA=2.41
NC_035083.1	66950308	.	A	T	.	.	MAF_USDA=27.119
NC_035083.1	66950317	.	G	T	.	.	MAF_INRAE=15.833;MAF_USDA=12.5
NC_035083.1	66950336	.	T	G	.	.	MAF_USDA=26.667
NC_035083.1	66950378	.	G	A	.	.	MAF_INRAE=17.5;MAF_USDA=8.333
NC_035083.1	66950391	.	A	T	.	.	MAF_USDA=19.167
NC_035083.1	66950398	.	T	A	.	.	MAF_INRAE=17.5;MAF_USDA=16.667
NC_035083.1	66950399	.	G	T	.	.	MAF_INRAE=17.5;MAF_USDA=16.667
NC_035083.1	66950407	.	T	A	.	.	MAF_USDA=1.667
NC_035083.1	66950426	.	G	A	.	.	MAF_USDA=14.583
NC_035083.1	66950435	.	A	G	.	.	MAF_INRAE=5.263;MAF_USDA=23.214
NC_035083.1	66950437	.	A	T	.	.	MAF_INRAE=15.789
NC_035083.1	66950613	.	C	T	.	.	MAF_INRAE=10.526;MAF_USDA=4.167
NC_035083.1	66950616	.	A	G	.	.	MAF_USDA=2.083
NC_035083.1	66950619	.	C	A	.	.	MAF_USDA=1.667
NC_035083.1	66950696	.	T	C	.	.	MAF_INRAE=5.263;MAF_USDA=39.024
NC_035083.1	66950794	.	C	T	.	.	MAF_USDA=2.5
NC_035083.1	66950843	.	C	G	.	.	MAF_USDA=1.667
NC_035083.1	66950878	.	C	A	.	.	MAF_INRAE=18.354;MAF_USDA=4.762
NC_035083.1	66950885	.	A	G	.	.	MAF_INRAE=18.333;MAF_USDA=15.476
NC_035083.1	66950917	.	C	T	.	.	MAF_INRAE=5.263;MAF_USDA=22.619
NC_035083.1	66951013	.	T	C	.	.	MAF_INRAE=16.456;MAF_USDA=42.941
NC_035083.1	66951020	.	C	T	.	.	MAF_INRAE=3.797;MAF_USDA=4.098
NC_035083.1	66951054	.	C	G	.	.	MAF_INRAE=17.722;MAF_USDA=4.118
NC_035083.1	66951055	.	C	T	.	.	MAF_USDA=4.918
NC_035083.1	66951121	.	A	T	.	.	MAF_INRAE=35.443;MAF_USDA=29.412
NC_035083.1	66951137	.	A	C	.	.	MAF_USDA=1.639
NC_035083.1	66951151	.	A	T	.	.	MAF_INRAE=1.667;MAF_USDA=9.016
NC_035083.1	66951164	.	C	G	.	.	MAF_USDA=15.574
NC_035083.1	66951188	.	C	T	.	.	MAF_USDA=6.667
NC_035083.1	66951275	.	C	T	.	.	MAF_INRAE=5.263
NC_035083.1	66951276	.	G	T	.	.	MAF_USDA=16.463
NC_035083.1	66951326	.	G	A	.	.	MAF_INRAE=5.263;MAF_USDA=19.412
NC_035083.1	66951468	.	A	G	.	.	MAF_USDA=14.583
NC_035083.1	66951473	.	G	A	.	.	MAF_INRAE=5.263;MAF_USDA=19.412
NC_035083.1	66951478	.	G	A	.	.	MAF_USDA=2.459
NC_035083.1	66951530	.	C	T	.	.	MAF_USDA=2.459
NC_035083.1	66951534	.	C	T	.	.	MAF_USDA=1.639
NC_035083.1	66951535	.	T	C	.	.	MAF_USDA=7.377
NC_035083.1	66951568	.	T	C	.	.	MAF_INRAE=5.263;MAF_USDA=20.588
NC_035083.1	66951589	.	G	A	.	.	MAF_INRAE=1.667;MAF_USDA=7.647
NC_035083.1	66951607	.	A	G	.	.	MAF_USDA=21.176
NC_035083.1	66951657	.	C	T	.	.	MAF_INRAE=5.263;MAF_USDA=10.0
NC_035083.1	66951918	.	G	A	.	.	MAF_USDA=2.459
NC_035083.1	66953432	.	T	G	.	.	MAF_USDA=35.294
NC_035083.1	66953475	.	G	A	.	.	MAF_INRAE=20.0;MAF_USDA=35.294
NC_035083.1	66953518	.	G	T	.	.	MAF_USDA=1.639
NC_035083.1	66953674	.	A	T	.	.	MAF_USDA=19.412
NC_035083.1	66953698	.	A	C	.	.	MAF_USDA=1.639
NC_035083.1	66953709	.	T	C	.	.	MAF_INRAE=2.5;MAF_USDA=2.353
NC_035083.1	66953711	.	G	A	.	.	MAF_USDA=14.583
NC_035083.1	66953759	.	C	G	.	.	MAF_USDA=5.738
NC_035083.1	66953896	.	G	A	.	.	MAF_INRAE=17.722;MAF_USDA=4.118
NC_035083.1	66953897	.	A	G	.	.	MAF_USDA=4.098
NC_035083.1	66953915	.	G	T	.	.	MAF_INRAE=5.263;MAF_USDA=39.412
NC_035083.1	66953952	.	G	T	.	.	MAF_USDA=24.118
NC_035083.1	66953969	.	C	A	.	.	MAF_USDA=2.459
NC_035083.1	66954156	.	G	A	.	.	MAF_INRAE=17.722;MAF_USDA=2.941
NC_035083.1	66954246	.	G	A	.	.	MAF_INRAE=15.789;MAF_USDA=36.471
NC_035083.1	66954247	.	G	A	.	.	MAF_USDA=1.639
NC_035083.1	66954248	.	T	A	.	.	MAF_USDA=1.639
NC_035083.1	66954264	.	T	G	.	.	MAF_USDA=2.459
NC_035083.1	66954523	.	G	A	.	.	MAF_USDA=4.098
NC_035083.1	66954550	.	C	T	.	.	MAF_USDA=4.918
NC_035083.1	66954644	.	A	G	.	.	MAF_INRAE=2.532;MAF_USDA=5.294
NC_035083.1	66954745	.	C	T	.	.	MAF_USDA=12.295
NC_035083.1	66954839	.	C	A	.	.	MAF_USDA=5.738
NC_035083.1	66954854	.	C	G	.	.	MAF_USDA=1.639
NC_035083.1	66954995	.	C	T	.	.	MAF_INRAE=15.789;MAF_USDA=41.176
NC_035083.1	66955082	.	T	C	.	.	MAF_USDA=31.25
NC_035083.1	66955088	.	T	A	.	.	MAF_USDA=29.167
NC_035083.1	66955092	.	A	G	.	.	MAF_USDA=18.75
NC_035083.1	66955097	.	T	A	.	.	MAF_USDA=31.25
NC_035083.1	66955147	.	T	G	.	.	MAF_USDA=2.083
NC_035083.1	66955163	.	A	T	.	.	MAF_USDA=35.417
NC_035083.1	66955166	.	C	A	.	.	MAF_USDA=37.5
NC_035083.1	66955175	.	G	A	.	.	MAF_USDA=7.647
NC_035083.1	66955187	.	C	G	.	.	MAF_USDA=1.639
NC_035083.1	66955189	.	C	T	.	.	MAF_USDA=23.529
NC_035083.1	66955190	.	A	G	.	.	MAF_USDA=34.706
NC_035083.1	66955211	.	T	A	.	.	MAF_USDA=8.197
NC_035083.1	66955212	.	C	G	.	.	MAF_USDA=1.639
NC_035083.1	66955215	.	A	G	.	.	MAF_USDA=8.197
NC_035083.1	66955260	.	G	T,*	.	.	MAF_INRAE=21.053;MAF_USDA=40.588
NC_035083.1	66955265	.	A	G	.	.	MAF_USDA=13.934
NC_035083.1	66955268	.	C	A	.	.	MAF_USDA=41.176
NC_035083.1	66955285	.	T	G	.	.	MAF_USDA=1.639
NC_035083.1	66955294	.	C	T	.	.	MAF_USDA=1.639
NC_035083.1	66955451	.	A	C	.	.	MAF_INRAE=15.789;MAF_USDA=41.765
NC_035083.1	66955535	.	T	C	.	.	MAF_USDA=3.279
NC_035083.1	66955656	.	C	T	.	.	MAF_USDA=33.333
NC_035083.1	66955659	.	C	A	.	.	MAF_USDA=40.476
NC_035083.1	66955669	.	G	A	.	.	MAF_USDA=33.333
NC_035083.1	66955682	.	C	G	.	.	MAF_USDA=1.695
NC_035083.1	66955727	.	T	C	.	.	MAF_USDA=37.5
NC_035083.1	66955799	.	TTTTTG	TTTTTT	.	.	MAF_USDA=28.261
NC_035083.1	66955813	.	A	C	.	.	MAF_USDA=8.696
NC_035083.1	66955869	.	G	T	.	.	MAF_USDA=9.016
NC_035083.1	66955899	.	C	G	.	.	MAF_USDA=3.333
NC_035083.1	66955951	.	A	G	.	.	MAF_INRAE=21.053;MAF_USDA=48.235
NC_035083.1	66956073	.	C	G	.	.	MAF_INRAE=18.987;MAF_USDA=49.412
NC_035083.1	66956075	.	G	C	.	.	MAF_INRAE=2.5;MAF_USDA=1.639
NC_035083.1	66956108	.	C	A	.	.	MAF_USDA=5.882
NC_035083.1	66956121	.	A	C	.	.	MAF_INRAE=1.667;MAF_USDA=18.235
NC_035083.1	66956125	.	G	T	.	.	MAF_INRAE=1.667;MAF_USDA=7.059
NC_035083.1	66956136	.	G	A	.	.	MAF_USDA=2.459
NC_035083.1	66956152	.	G	C	.	.	MAF_USDA=16.471
NC_035083.1	66956178	.	G	A	.	.	MAF_USDA=4.918
NC_035083.1	66956251	.	C	T	.	.	MAF_INRAE=14.557;MAF_USDA=15.882
NC_035083.1	66956287	.	A	T	.	.	MAF_INRAE=11.667
NC_035083.1	66956349	.	G	T	.	.	MAF_INRAE=15.19;MAF_USDA=14.706
NC_035083.1	66956411	.	A	G	.	.	MAF_INRAE=2.5;MAF_USDA=2.353
NC_035083.1	66956435	.	A	G	.	.	MAF_USDA=5.738
NC_035083.1	66956525	.	T	G	.	.	MAF_USDA=11.475
NC_035083.1	66956527	.	A	C	.	.	MAF_INRAE=1.667;MAF_USDA=5.882
NC_035083.1	66956583	.	C	G	.	.	MAF_INRAE=35.833;MAF_USDA=24.706
NC_035083.1	66956590	.	C	A	.	.	MAF_USDA=12.5
NC_035083.1	66956593	.	T	G	.	.	MAF_INRAE=22.152;MAF_USDA=40.588
NC_035083.1	66956634	.	T	C	.	.	MAF_USDA=4.918
NC_035083.1	66956639	.	A	C	.	.	MAF_USDA=10.656
NC_035083.1	66956658	.	C	A	.	.	MAF_USDA=1.639
NC_035083.1	66956729	.	G	T	.	.	MAF_USDA=2.459
NC_035083.1	66956760	.	G	A	.	.	MAF_USDA=1.639
NC_035083.1	66957043	.	G	T	.	.	MAF_INRAE=5.263
NC_035083.1	66957052	.	C	T	.	.	MAF_USDA=1.639
NC_035083.1	66957088	.	C	A	.	.	MAF_USDA=3.279
NC_035083.1	66957148	.	A	C	.	.	MAF_USDA=25.882
NC_035083.1	66957151	.	G	A	.	.	MAF_USDA=4.098
NC_035083.1	66957158	.	G	C	.	.	MAF_INRAE=15.789
NC_035083.1	66957165	.	A	G	.	.	MAF_INRAE=15.789;MAF_USDA=12.353
NC_035083.1	66957176	.	G	A	.	.	MAF_USDA=6.25
NC_035083.1	66957182	.	G	A	.	.	MAF_USDA=5.738
NC_035083.1	66957200	.	G	A	.	.	MAF_INRAE=5.263
NC_035083.1	66957201	.	G	T	.	.	MAF_INRAE=28.333;MAF_USDA=18.824
NC_035083.1	66957208	.	C	T	.	.	MAF_INRAE=10.526;MAF_USDA=4.167
NC_035083.1	66957226	.	A	T	.	.	MAF_INRAE=37.5;MAF_USDA=12.353
NC_035083.1	66957227	.	G	T	.	.	MAF_USDA=1.639
NC_035083.1	66957228	.	G	A	.	.	MAF_INRAE=15.789
NC_035083.1	66957237	.	C	T	.	.	MAF_USDA=14.583
NC_035083.1	66957241	.	T	G	.	.	MAF_USDA=2.459
NC_035083.1	66957274	.	T	C	.	.	MAF_INRAE=3.797;MAF_USDA=1.639
NC_035083.1	66957286	.	T	G	.	.	MAF_INRAE=3.797;MAF_USDA=1.639
NC_035083.1	66957314	.	G	T	.	.	MAF_USDA=4.098
NC_035083.1	66957569	.	T	A	.	.	MAF_INRAE=1.667
NC_035083.1	66957635	.	A	T	.	.	MAF_INRAE=5.263
NC_035083.1	66957749	.	G	T	.	.	MAF_INRAE=25.949;MAF_USDA=30.588
NC_035083.1	66957817	.	G	T	.	.	MAF_USDA=2.353
NC_035083.1	66957827	.	G	C	.	.	MAF_INRAE=15.833;MAF_USDA=8.824
NC_035083.1	66957908	.	G	T	.	.	MAF_INRAE=25.949;MAF_USDA=31.176
NC_035083.1	66958003	.	C	A	.	.	MAF_USDA=1.639
NC_035083.1	66958009	.	G	A	.	.	MAF_USDA=1.639
NC_035083.1	66958010	.	A	C	.	.	MAF_INRAE=1.667
NC_035083.1	66958011	.	C	G	.	.	MAF_INRAE=1.667
NC_035083.1	66958014	.	C	G	.	.	MAF_INRAE=3.333
NC_035083.1	66958015	.	T	C	.	.	MAF_INRAE=1.667
NC_035083.1	66958055	.	C	A	.	.	MAF_INRAE=3.333
NC_035083.1	66958056	.	A	C	.	.	MAF_INRAE=2.5
NC_035083.1	66958066	.	T	A	.	.	MAF_INRAE=2.5
NC_035083.1	66958067	.	G	A	.	.	MAF_INRAE=2.5
NC_035083.1	66958079	.	T	C	.	.	MAF_INRAE=1.667
NC_035083.1	66958100	.	G	C	.	.	MAF_INRAE=3.333
NC_035083.1	66958125	.	C	T	.	.	MAF_INRAE=28.333
NC_035083.1	66958131	.	C	A	.	.	MAF_INRAE=1.667
NC_035083.1	66958139	.	A	T	.	.	MAF_INRAE=7.5
NC_035083.1	66958143	.	T	C	.	.	MAF_INRAE=7.5
NC_035083.1	66958144	.	G	A	.	.	MAF_INRAE=7.5
NC_035083.1	66958216	.	C	T	.	.	MAF_INRAE=3.333
NC_035083.1	66958219	.	T	C	.	.	MAF_INRAE=17.5;MAF_USDA=12.353
NC_035083.1	66958220	.	G	T	.	.	MAF_USDA=12.941
NC_035083.1	66958250	.	G	T	.	.	MAF_INRAE=6.667
NC_035083.1	66958251	.	A	T	.	.	MAF_INRAE=3.333
NC_035083.1	66958260	.	G	A	.	.	MAF_INRAE=3.333
NC_035083.1	66958280	.	C	G	.	.	MAF_INRAE=5.833
NC_035083.1	66958286	.	A	G	.	.	MAF_USDA=2.083
NC_035083.1	66958288	.	C	T	.	.	MAF_INRAE=5.833
NC_035083.1	66958296	.	A	T	.	.	MAF_USDA=1.639
NC_035083.1	66958297	.	T	A	.	.	MAF_USDA=1.639
NC_035083.1	66958312	.	G	C	.	.	MAF_USDA=1.639
NC_035083.1	66958331	.	C	G	.	.	MAF_INRAE=3.333
NC_035083.1	66958346	.	G	A	.	.	MAF_INRAE=9.167
NC_035083.1	66958358	.	C	A	.	.	MAF_INRAE=4.167
NC_035083.1	66958361	.	C	T	.	.	MAF_INRAE=4.167
NC_035083.1	66958372	.	G	T	.	.	MAF_INRAE=13.333
NC_035083.1	66958376	.	C	T	.	.	MAF_INRAE=11.667
NC_035083.1	66958377	.	G	A	.	.	MAF_INRAE=11.667
NC_035083.1	66958384	.	G	A	.	.	MAF_INRAE=10.833
NC_035083.1	66958385	.	C	T	.	.	MAF_INRAE=10.833
NC_035083.1	66958391	.	T	A	.	.	MAF_INRAE=7.5
NC_035083.1	66958392	.	T	G	.	.	MAF_INRAE=6.667
NC_035083.1	66958401	.	T	G	.	.	MAF_INRAE=21.053;MAF_USDA=36.471
NC_035083.1	66958447	.	C	A	.	.	MAF_INRAE=20.253;MAF_USDA=21.765
NC_035083.1	66958450	.	T	G	.	.	MAF_INRAE=3.333;MAF_USDA=14.754
NC_035083.1	66958459	.	T	A	.	.	MAF_INRAE=2.5
NC_035083.1	66958472	.	T	C	.	.	MAF_INRAE=2.5;MAF_USDA=14.754
NC_035083.1	66958518	.	T	G	.	.	MAF_INRAE=2.5
NC_035083.1	66958521	.	A	G	.	.	MAF_INRAE=2.5
NC_035083.1	66958529	.	C	A	.	.	MAF_INRAE=2.5
NC_035083.1	66958531	.	T	C	.	.	MAF_INRAE=2.5
NC_035083.1	66958538	.	G	C	.	.	MAF_INRAE=5.833
NC_035083.1	66958539	.	G	T	.	.	MAF_INRAE=5.833
NC_035083.1	66958588	.	T	G	.	.	MAF_USDA=4.098
NC_035083.1	66958605	.	T	G	.	.	MAF_USDA=5.738
NC_035083.1	66958616	.	G	T	.	.	MAF_USDA=9.016
NC_035083.1	66958619	.	G	A	.	.	MAF_INRAE=7.5;MAF_USDA=29.412
NC_035083.1	66958632	.	C	A	.	.	MAF_INRAE=2.5
NC_035083.1	66958640	.	C	T	.	.	MAF_USDA=2.459
NC_035083.1	66958653	.	C	T	.	.	MAF_INRAE=1.667;MAF_USDA=22.131
NC_035083.1	66958717	.	C	T	.	.	MAF_INRAE=2.5;MAF_USDA=41.667
NC_035083.1	66958719	.	C	G	.	.	MAF_INRAE=15.0;MAF_USDA=6.471
NC_035083.1	66958732	.	C	T	.	.	MAF_USDA=6.471
NC_035083.1	66958735	.	T	C	.	.	MAF_USDA=6.471
NC_035083.1	66958755	.	T	C	.	.	MAF_USDA=17.213
NC_035083.1	66958873	.	G	A	.	.	MAF_INRAE=15.789;MAF_USDA=27.869
NC_035083.1	66958895	.	A	C	.	.	MAF_INRAE=24.051;MAF_USDA=40.588
NC_035083.1	66958918	.	T	A	.	.	MAF_USDA=14.583
NC_035083.1	66958923	.	T	A	.	.	MAF_USDA=15.294
NC_035083.1	66958977	.	C	A	.	.	MAF_USDA=4.918
NC_035083.1	66959043	.	C	G	.	.	MAF_USDA=3.279
NC_035083.1	66959049	.	C	T	.	.	MAF_INRAE=5.263
NC_035083.1	66959057	.	G	A	.	.	MAF_INRAE=15.789;MAF_USDA=28.689
NC_035083.1	66959095	.	T	G	.	.	MAF_USDA=1.639
NC_035083.1	66959298	.	G	A	.	.	MAF_INRAE=5.263;MAF_USDA=8.333
NC_035083.1	66959421	.	G	A	.	.	MAF_INRAE=2.532;MAF_USDA=5.294
NC_035083.1	66959444	.	G	T	.	.	MAF_USDA=1.639
NC_035083.1	66959452	.	G	A	.	.	MAF_USDA=16.667
NC_035083.1	66959476	.	A	T	.	.	MAF_INRAE=36.842;MAF_USDA=31.176
NC_035083.1	66959552	.	T	A	.	.	MAF_USDA=22.131
NC_035083.1	66959592	.	C	G	.	.	MAF_USDA=5.738
NC_035083.1	66959595	.	C	T	.	.	MAF_USDA=5.738
NC_035083.1	66959599	.	T	A	.	.	MAF_USDA=5.738
NC_035083.1	66959633	.	C	T	.	.	MAF_USDA=4.098
NC_035083.1	66959654	.	A	C	.	.	MAF_USDA=4.098
NC_035083.1	66959666	.	C	A	.	.	MAF_USDA=9.836
NC_035083.1	66959745	.	A	G	.	.	MAF_USDA=22.131
NC_035083.1	66959976	.	C	T	.	.	MAF_USDA=14.583
NC_035083.1	66959994	.	G	C	.	.	MAF_INRAE=21.519;MAF_USDA=28.824
NC_035083.1	66960043	.	G	A	.	.	MAF_INRAE=46.835;MAF_USDA=15.882
NC_035083.1	66960185	.	C	G	.	.	MAF_INRAE=5.263;MAF_USDA=7.377
NC_035083.1	66960225	.	C	T	.	.	MAF_INRAE=18.333;MAF_USDA=13.529
NC_035083.1	66960259	.	T	A	.	.	MAF_INRAE=21.519;MAF_USDA=47.024
NC_035083.1	66960263	.	G	T	.	.	MAF_USDA=3.333
NC_035083.1	66960400	.	G	A	.	.	MAF_INRAE=5.263;MAF_USDA=8.197
NC_035083.1	66960464	.	G	A	.	.	MAF_USDA=1.639
NC_035083.1	66960498	.	T	C	.	.	MAF_INRAE=1.667
NC_035083.1	66960557	.	C	A	.	.	MAF_INRAE=19.62;MAF_USDA=22.353
NC_035083.1	66960563	.	C	G	.	.	MAF_USDA=3.279
NC_035083.1	66960686	.	A	C	.	.	MAF_USDA=20.492
NC_035083.1	66960694	.	T	C	.	.	MAF_USDA=1.639
NC_035083.1	66960696	.	T	A	.	.	MAF_INRAE=2.532;MAF_USDA=6.471
NC_035083.1	66960884	.	C	A	.	.	MAF_USDA=1.639
NC_035083.1	66960887	.	G	T	.	.	MAF_INRAE=15.789;MAF_USDA=7.059
NC_035083.1	66960906	.	C	A	.	.	MAF_USDA=16.667
NC_035083.1	66961051	.	C	G	.	.	MAF_INRAE=15.789;MAF_USDA=7.059
NC_035083.1	66961226	.	A	G	.	.	MAF_INRAE=15.789;MAF_USDA=24.706
NC_035083.1	66961309	.	T	G	.	.	MAF_USDA=3.279
NC_035083.1	66961327	.	C	A	.	.	MAF_INRAE=5.263
NC_035083.1	66961416	.	G	T	.	.	MAF_USDA=12.941
NC_035083.1	66961432	.	G	A	.	.	MAF_INRAE=2.532;MAF_USDA=16.667
NC_035083.1	66961469	.	C	T	.	.	MAF_INRAE=18.333;MAF_USDA=12.941
NC_035083.1	66961475	.	C	T	.	.	MAF_USDA=1.639
NC_035083.1	66961507	.	G	A	.	.	MAF_USDA=4.918
NC_035083.1	66961546	.	G	A	.	.	MAF_USDA=1.639
NC_035083.1	66961568	.	C	T	.	.	MAF_INRAE=5.263;MAF_USDA=9.016
NC_035083.1	66961582	.	A	C	.	.	MAF_INRAE=20.253;MAF_USDA=21.765
NC_035083.1	66961724	.	G	A	.	.	MAF_USDA=1.639
NC_035083.1	66961878	.	G	A	.	.	MAF_INRAE=20.253;MAF_USDA=21.176
NC_035083.1	66961990	.	A	C	.	.	MAF_INRAE=31.579;MAF_USDA=38.235
NC_035083.1	66962043	.	T	C	.	.	MAF_INRAE=31.579
NC_035083.1	66962050	.	G	C	.	.	MAF_INRAE=15.789;MAF_USDA=21.176
NC_035083.1	66962119	.	A	G	.	.	MAF_USDA=15.294
NC_035083.1	66962166	.	T	G	.	.	MAF_INRAE=18.354;MAF_USDA=30.0
NC_035083.1	66962195	.	G	T	.	.	MAF_INRAE=6.329;MAF_USDA=8.824
NC_035083.1	66962282	.	C	A	.	.	MAF_USDA=4.098
NC_035083.1	66962308	.	A	C	.	.	MAF_USDA=2.459
NC_035083.1	66962413	.	G	T	.	.	MAF_USDA=1.639
NC_035083.1	66962491	.	C	A	.	.	MAF_INRAE=26.316;MAF_USDA=4.706
NC_035083.1	66962575	.	A	T	.	.	MAF_USDA=4.098
NC_035083.1	66962711	.	C	T	.	.	MAF_USDA=3.279
NC_035083.1	66964360	.	C	A	.	.	MAF_USDA=4.918
NC_035083.1	66964396	.	C	T	.	.	MAF_INRAE=15.789;MAF_USDA=49.412
NC_035083.1	66964602	.	C	A	.	.	MAF_USDA=4.918
NC_035083.1	66964748	.	T	C	.	.	MAF_INRAE=15.789;MAF_USDA=48.235
NC_035083.1	66964783	.	A	T	.	.	MAF_INRAE=18.333;MAF_USDA=14.706
NC_035083.1	66964799	.	A	C	.	.	MAF_USDA=1.639
NC_035083.1	66964811	.	G	A	.	.	MAF_USDA=16.667
NC_035083.1	66964841	.	T	C	.	.	MAF_INRAE=17.722;MAF_USDA=38.554
NC_035083.1	66964862	.	C	G	.	.	MAF_INRAE=18.333;MAF_USDA=12.5
NC_035083.1	66964896	.	A	G	.	.	MAF_INRAE=17.722;MAF_USDA=37.647
NC_035083.1	66964911	.	T	A	.	.	MAF_USDA=3.279
NC_035083.1	66964940	.	G	A	.	.	MAF_USDA=3.279
NC_035083.1	66964972	.	C	T	.	.	MAF_INRAE=3.797;MAF_USDA=4.118
NC_035083.1	66965064	.	T	G	.	.	MAF_INRAE=15.789;MAF_USDA=47.619
NC_035083.1	66965139	.	T	G	.	.	MAF_INRAE=42.405;MAF_USDA=40.0
NC_035083.1	66965189	.	G	C	.	.	MAF_USDA=3.279
NC_035083.1	66965322	.	G	A	.	.	MAF_USDA=4.098
NC_035083.1	66965362	.	A	G	.	.	MAF_USDA=4.098
NC_035083.1	66965368	.	T	G	.	.	MAF_USDA=4.098
NC_035083.1	66965408	.	T	C	.	.	MAF_USDA=3.279
NC_035083.1	66965422	.	G	C	.	.	MAF_INRAE=17.722;MAF_USDA=37.647
NC_035083.1	66965427	.	T	A	.	.	MAF_USDA=3.279
NC_035083.1	66965443	.	A	G	.	.	MAF_INRAE=1.667;MAF_USDA=2.459
NC_035083.1	66965444	.	G	T	.	.	MAF_INRAE=5.696;MAF_USDA=5.294
NC_035083.1	66965472	.	T	A	.	.	MAF_INRAE=15.789;MAF_USDA=49.412
NC_035083.1	66965478	.	C	A	.	.	MAF_USDA=1.639
NC_035083.1	66965539	.	C	T	.	.	MAF_USDA=4.098
NC_035083.1	66965582	.	G	T	.	.	MAF_INRAE=15.789;MAF_USDA=45.882
NC_035083.1	66965599	.	A	T	.	.	MAF_USDA=2.353
NC_035083.1	66965620	.	A	T	.	.	MAF_USDA=2.459
NC_035083.1	66965651	.	G	A	.	.	MAF_INRAE=17.5;MAF_USDA=11.765
NC_035083.1	66965676	.	A	C	.	.	MAF_USDA=45.294
NC_035083.1	66965703	.	C	T	.	.	MAF_USDA=3.279
NC_035083.1	66965726	.	G	T	.	.	MAF_USDA=11.176
NC_035083.1	66965778	.	A	G	.	.	MAF_INRAE=18.421;MAF_USDA=33.333
NC_035083.1	66965867	.	G	T	.	.	MAF_INRAE=18.987;MAF_USDA=38.095
NC_035083.1	66965874	.	C	A	.	.	MAF_INRAE=18.987;MAF_USDA=37.5
NC_035083.1	66965887	.	A	G	.	.	MAF_INRAE=18.354;MAF_USDA=39.286
NC_035083.1	66966019	.	C	T	.	.	MAF_INRAE=5.263
NC_035083.1	66966188	.	T	A	.	.	MAF_USDA=35.417
NC_035083.1	66966270	.	C	T	.	.	MAF_USDA=8.333
NC_035083.1	66966271	.	T	A	.	.	MAF_USDA=18.75
NC_035083.1	66966280	.	A	T	.	.	MAF_USDA=14.583
NC_035083.1	66966295	.	A	G	.	.	MAF_INRAE=18.333;MAF_USDA=13.043
NC_035083.1	66966300	.	T	A	.	.	MAF_USDA=2.083
NC_035083.1	66966361	.	G	A	.	.	MAF_USDA=1.639
NC_035083.1	66966595	.	A	T	.	.	MAF_INRAE=17.5;MAF_USDA=12.353
NC_035083.1	66966623	.	C	T	.	.	MAF_USDA=4.918
NC_035083.1	66966633	.	C	A	.	.	MAF_INRAE=15.789;MAF_USDA=47.647
NC_035083.1	66966891	.	G	T	.	.	MAF_USDA=29.878
NC_035083.1	66966892	.	G	T	.	.	MAF_USDA=29.878
NC_035083.1	66966962	.	C	A	.	.	MAF_INRAE=15.789;MAF_USDA=36.471
NC_035083.1	66966967	.	C	T	.	.	MAF_INRAE=15.789;MAF_USDA=45.294
NC_035083.1	66966980	.	T	A	.	.	MAF_INRAE=17.722;MAF_USDA=37.647
NC_035083.1	66966984	.	A	C	.	.	MAF_INRAE=17.5;MAF_USDA=11.765
NC_035083.1	66967035	.	A	C	.	.	MAF_INRAE=17.5;MAF_USDA=14.706
NC_035083.1	66967078	.	A	T	.	.	MAF_INRAE=5.696;MAF_USDA=6.557
NC_035083.1	66967088	.	G	A	.	.	MAF_USDA=8.197
NC_035083.1	66967268	.	T	A	.	.	MAF_INRAE=5.263
NC_035083.1	66969514	.	G	A	.	.	MAF_USDA=1.786
NC_035083.1	66969516	.	G	T	.	.	MAF_USDA=1.786
NC_035083.1	66969528	.	A	G	.	.	MAF_USDA=1.667
NC_035083.1	66969546	.	T	C	.	.	MAF_USDA=43.75
NC_035083.1	66969575	.	G	A	.	.	MAF_USDA=18.75
NC_035083.1	66969607	.	T	G	.	.	MAF_USDA=47.917
NC_035083.1	66969611	.	C	G	.	.	MAF_USDA=47.917
NC_035083.1	66969612	.	T	G	.	.	MAF_USDA=47.917
NC_035083.1	66969856	.	T	C	.	.	MAF_INRAE=15.789;MAF_USDA=47.917
NC_035083.1	66969858	.	A	T	.	.	MAF_USDA=47.917
NC_035083.1	66969959	.	G	A	.	.	MAF_INRAE=17.722;MAF_USDA=43.75
NC_035083.1	66970257	.	T	A	.	.	MAF_INRAE=15.789;MAF_USDA=47.917
NC_035083.1	66970350	.	C	T	.	.	MAF_USDA=4.098
NC_035083.1	66970352	.	T	A	.	.	MAF_USDA=2.459
NC_035083.1	66970357	.	A	G	.	.	MAF_INRAE=17.5;MAF_USDA=8.333
NC_035083.1	66970376	.	A	T	.	.	MAF_USDA=1.639
NC_035083.1	66970448	.	A	C	.	.	MAF_INRAE=15.789;MAF_USDA=34.706
NC_035083.1	66970453	.	G	T	.	.	MAF_INRAE=2.5;MAF_USDA=2.083
NC_035083.1	66970541	.	T	C	.	.	MAF_INRAE=15.789;MAF_USDA=46.471
NC_035083.1	66970659	.	T	C	.	.	MAF_INRAE=10.526;MAF_USDA=4.167
NC_035083.1	66970664	.	G	A	.	.	MAF_INRAE=15.789;MAF_USDA=49.412
NC_035083.1	66970814	.	C	A	.	.	MAF_INRAE=4.43;MAF_USDA=4.167
NC_035083.1	66970824	.	G	T	.	.	MAF_INRAE=15.789;MAF_USDA=45.882
NC_035083.1	66970889	.	T	A	.	.	MAF_USDA=1.639
NC_035083.1	66970971	.	T	C	.	.	MAF_USDA=3.529
NC_035083.1	66970973	.	T	A	.	.	MAF_USDA=3.529
NC_035083.1	66970977	.	T	G	.	.	MAF_USDA=3.529
NC_035083.1	66971019	.	T	A	.	.	MAF_USDA=22.917
NC_035083.1	66971047	.	C	T	.	.	MAF_INRAE=1.667;MAF_USDA=2.353
NC_035083.1	66971052	.	G	A	.	.	MAF_USDA=4.098
NC_035083.1	66971161	.	C	T	.	.	MAF_USDA=1.695
NC_035083.1	66971163	.	A	T	.	.	MAF_USDA=1.695
NC_035083.1	66971199	.	T	C	.	.	MAF_USDA=37.5
NC_035083.1	66971201	.	T	A	.	.	MAF_USDA=35.417
NC_035083.1	66971205	.	T	G	.	.	MAF_USDA=33.333
NC_035083.1	66971342	.	A	G	.	.	MAF_INRAE=10.526;MAF_USDA=4.167
NC_035083.1	66971348	.	A	C	.	.	MAF_INRAE=15.789;MAF_USDA=50.0
NC_035083.1	66971660	.	A	G	.	.	MAF_USDA=4.098
NC_035083.1	66971669	.	C	T	.	.	MAF_USDA=5.294
NC_035083.1	66971783	.	G	A	.	.	MAF_INRAE=1.667;MAF_USDA=2.459
NC_035083.1	66971788	.	G	A	.	.	MAF_INRAE=17.722;MAF_USDA=37.647
NC_035083.1	66972181	.	G	T	.	.	MAF_INRAE=15.789;MAF_USDA=47.647
NC_035083.1	66972200	.	A	G	.	.	MAF_INRAE=15.789;MAF_USDA=47.059
NC_035083.1	66972201	.	T	A	.	.	MAF_USDA=47.059
NC_035083.1	66972256	.	C	T	.	.	MAF_INRAE=2.5
NC_035083.1	66972301	.	T	C	.	.	MAF_INRAE=15.789;MAF_USDA=46.471
NC_035083.1	66972361	.	A	G	.	.	MAF_USDA=3.279
NC_035083.1	66972439	.	G	C	.	.	MAF_INRAE=18.333;MAF_USDA=12.353
NC_035083.1	66972489	.	G	A	.	.	MAF_INRAE=17.5;MAF_USDA=13.934
NC_035083.1	66972492	.	T	C	.	.	MAF_USDA=4.098
NC_035083.1	66972543	.	A	G	.	.	MAF_INRAE=46.203;MAF_USDA=5.0
NC_035083.1	66972561	.	A	T	.	.	MAF_INRAE=15.789;MAF_USDA=46.471
NC_035083.1	66972589	.	A	G	.	.	MAF_INRAE=18.333;MAF_USDA=11.176
NC_035083.1	66972596	.	A	T	.	.	MAF_USDA=4.098
NC_035083.1	66972597	.	T	A	.	.	MAF_USDA=4.098
NC_035083.1	66972598	.	A	T	.	.	MAF_USDA=4.098
NC_035083.1	66972605	.	C	A	.	.	MAF_USDA=11.765
NC_035083.1	66972799	.	T	G	.	.	MAF_USDA=2.353
NC_035083.1	66972833	.	T	C	.	.	MAF_USDA=2.459
NC_035083.1	66972836	.	A	C	.	.	MAF_USDA=2.459
NC_035083.1	66972929	.	T	A	.	.	MAF_INRAE=46.203;MAF_USDA=12.941
NC_035083.1	66972941	.	G	T	.	.	MAF_USDA=5.294
NC_035083.1	66972945	.	A	G	.	.	MAF_USDA=12.941
NC_035083.1	66972990	.	T	A	.	.	MAF_USDA=4.918
NC_035083.1	66973137	.	G	A	.	.	MAF_INRAE=5.696;MAF_USDA=5.882
NC_035083.1	66973197	.	C	A	.	.	MAF_INRAE=1.667
NC_035083.1	66973238	.	C	T	.	.	MAF_USDA=1.639
NC_035083.1	66973243	.	C	T	.	.	MAF_USDA=3.279
NC_035083.1	66973277	.	A	T	.	.	MAF_INRAE=15.789;MAF_USDA=46.471
NC_035083.1	66973388	.	G	A	.	.	MAF_INRAE=21.053;MAF_USDA=48.824
NC_035083.1	66973441	.	A	T	.	.	MAF_USDA=2.459
NC_035083.1	66973522	.	T	G	.	.	MAF_INRAE=15.789;MAF_USDA=46.471
NC_035083.1	66973619	.	A	G	.	.	MAF_INRAE=1.667
NC_035083.1	66973699	.	A	C	.	.	MAF_USDA=14.583
NC_035083.1	66973836	.	T	C	.	.	MAF_INRAE=15.789
NC_035083.1	66973933	.	A	T	.	.	MAF_USDA=1.667
NC_035083.1	66973951	.	C	T	.	.	MAF_USDA=1.667
NC_035083.1	66973955	.	A	C	.	.	MAF_USDA=1.667
NC_035083.1	66973981	.	G	T	.	.	MAF_INRAE=15.789;MAF_USDA=50.0
NC_035083.1	66974021	.	G	A	.	.	MAF_USDA=1.667
NC_035083.1	66974129	.	C	T	.	.	MAF_USDA=4.167
NC_035083.1	66974130	.	G	T	.	.	MAF_USDA=4.167
NC_035083.1	66974131	.	T	G	.	.	MAF_USDA=4.167
NC_035083.1	66974154	.	G	C	.	.	MAF_INRAE=18.333;MAF_USDA=8.333
NC_035083.1	66974168	.	G	A	.	.	MAF_USDA=4.167
NC_035083.1	66974179	.	G	A	.	.	MAF_USDA=14.286
NC_035083.1	66974199	.	C	A	.	.	MAF_USDA=5.0
NC_035083.1	66974237	.	G	C	.	.	MAF_USDA=47.059
NC_035083.1	66974244	.	C	T	.	.	MAF_INRAE=2.632
NC_035083.1	66974252	.	C	A	.	.	MAF_INRAE=2.632;MAF_USDA=6.557
NC_035083.1	66974253	.	C	A	.	.	MAF_USDA=2.459
NC_035083.1	66974348	.	G	A	.	.	MAF_USDA=25.0
NC_035083.1	66974568	.	A	T	.	.	MAF_USDA=18.75
NC_035083.1	66977577	.	T	A	.	.	MAF_USDA=15.217
NC_035083.1	66977620	.	A	G	.	.	MAF_USDA=45.833
NC_035083.1	66977706	.	C	T	.	.	MAF_USDA=45.882
NC_035083.1	66977707	.	A	T	.	.	MAF_USDA=5.294
NC_035083.1	66977716	.	T	G	.	.	MAF_USDA=5.357
NC_035083.1	66977736	.	G	A	.	.	MAF_USDA=14.583
NC_035083.1	66977864	.	C	T	.	.	MAF_USDA=4.918
NC_035083.1	66977875	.	A	T	.	.	MAF_INRAE=5.263
NC_035083.1	66977915	.	T	C	.	.	MAF_INRAE=15.789;MAF_USDA=45.882
NC_035083.1	66977938	.	C	T	.	.	MAF_USDA=4.098
NC_035083.1	66978035	.	C	A	.	.	MAF_INRAE=46.203;MAF_USDA=10.0
NC_035083.1	66978040	.	C	T	.	.	MAF_INRAE=10.526;MAF_USDA=4.167
NC_035083.1	66978052	.	G	T	.	.	MAF_INRAE=15.789;MAF_USDA=50.0
NC_035083.1	66978095	.	C	T	.	.	MAF_INRAE=5.263
NC_035083.1	66978145	.	G	T	.	.	MAF_USDA=4.098
NC_035083.1	66978158	.	A	G	.	.	MAF_USDA=1.639
NC_035083.1	66978220	.	A	G	.	.	MAF_INRAE=5.263;MAF_USDA=6.471
NC_035083.1	66978235	.	A	T	.	.	MAF_USDA=4.098
NC_035083.1	66978289	.	C	A	.	.	MAF_USDA=4.098
NC_035083.1	66978383	.	A	G	.	.	MAF_USDA=13.529
NC_035083.1	66978389	.	A	C	.	.	MAF_USDA=4.918
NC_035083.1	66978411	.	A	G	.	.	MAF_USDA=4.918
NC_035083.1	66978413	.	C	A	.	.	MAF_USDA=4.918
NC_035083.1	66978418	.	A	T	.	.	MAF_INRAE=19.62;MAF_USDA=43.75
NC_035083.1	66978445	.	G	T	.	.	MAF_INRAE=17.5;MAF_USDA=11.176
NC_035083.1	66978576	.	A	G	.	.	MAF_INRAE=1.667;MAF_USDA=16.667
NC_035083.1	66978579	.	C	A	.	.	MAF_INRAE=37.5;MAF_USDA=18.75
NC_035083.1	66978652	.	G	T	.	.	MAF_INRAE=15.789;MAF_USDA=47.647
NC_035083.1	66978661	.	G	A	.	.	MAF_USDA=4.098
NC_035083.1	66978816	.	C	T	.	.	MAF_INRAE=5.696
NC_035083.1	66978827	.	T	C	.	.	MAF_INRAE=5.263
NC_035083.1	66978900	.	C	G	.	.	MAF_USDA=4.098
NC_035083.1	66978921	.	T	C	.	.	MAF_INRAE=21.053;MAF_USDA=50.0
NC_035083.1	66979061	.	C	A	.	.	MAF_INRAE=21.053;MAF_USDA=49.412
NC_035083.1	66979071	.	A	T	.	.	MAF_USDA=3.279
NC_035083.1	66979086	.	A	T	.	.	MAF_INRAE=21.053;MAF_USDA=49.412
NC_035083.1	66979112	.	T	G	.	.	MAF_INRAE=5.263
NC_035083.1	66979127	.	A	C	.	.	MAF_USDA=2.459
NC_035083.1	66979152	.	G	T	.	.	MAF_USDA=14.583
NC_035083.1	66979160	.	C	T	.	.	MAF_INRAE=19.167;MAF_USDA=12.941
NC_035083.1	66979212	.	A	G	.	.	MAF_USDA=4.098
NC_035083.1	66979533	.	T	G	.	.	MAF_INRAE=21.053;MAF_USDA=50.0
NC_035083.1	66979706	.	A	T	.	.	MAF_INRAE=15.789;MAF_USDA=40.588
NC_035083.1	66979902	.	C	A	.	.	MAF_INRAE=18.354;MAF_USDA=4.706
NC_035083.1	66979913	.	C	A	.	.	MAF_USDA=2.5
NC_035083.1	66979974	.	G	T	.	.	MAF_USDA=4.098
NC_035083.1	66979975	.	C	T	.	.	MAF_USDA=4.098
NC_035083.1	66980099	.	T	G	.	.	MAF_INRAE=21.053;MAF_USDA=47.917
NC_035083.1	66980237	.	G	C	.	.	MAF_USDA=1.639
NC_035083.1	66980250	.	C	T	.	.	MAF_USDA=4.918
NC_035083.1	66980302	.	T	C	.	.	MAF_INRAE=21.053;MAF_USDA=47.059
NC_035083.1	66980344	.	G	T	.	.	MAF_INRAE=5.263;MAF_USDA=1.639
NC_035083.1	66980371	.	G	A	.	.	MAF_USDA=4.918
NC_035083.1	66980492	.	T	C	.	.	MAF_INRAE=45.57;MAF_USDA=14.118
NC_035083.1	66980575	.	G	A	.	.	MAF_INRAE=3.797;MAF_USDA=1.765
NC_035083.1	66980642	.	T	C	.	.	MAF_USDA=4.098
NC_035083.1	66980789	.	C	A	.	.	MAF_USDA=13.115
NC_035083.1	66980814	.	G	A	.	.	MAF_USDA=5.294
NC_035083.1	66980815	.	C	A	.	.	MAF_USDA=5.294
NC_035083.1	66980817	.	T	G	.	.	MAF_USDA=5.294
NC_035083.1	66980828	.	A	G	.	.	MAF_INRAE=19.62;MAF_USDA=34.118
NC_035083.1	66980829	.	T	C	.	.	MAF_USDA=9.016
NC_035083.1	66980850	.	T	C	.	.	MAF_USDA=5.294
NC_035083.1	66980859	.	A	G	.	.	MAF_INRAE=21.053;MAF_USDA=40.0
NC_035083.1	66980878	.	C	A	.	.	MAF_INRAE=2.5;MAF_USDA=4.098
NC_035083.1	66980888	.	A	C	.	.	MAF_INRAE=3.333
NC_035083.1	66980903	.	G	T	.	.	MAF_INRAE=8.228;MAF_USDA=50.0
NC_035083.1	66980906	.	G	A	.	.	MAF_USDA=13.934
NC_035083.1	66980912	.	A	C	.	.	MAF_INRAE=2.5;MAF_USDA=50.0
NC_035083.1	66980914	.	G	A	.	.	MAF_INRAE=2.5;MAF_USDA=47.917
NC_035083.1	66980920	.	A	C	.	.	MAF_INRAE=2.5
NC_035083.1	66980936	.	A	T	.	.	MAF_USDA=3.279
NC_035083.1	66981000	.	G	T	.	.	MAF_INRAE=19.62;MAF_USDA=33.529
NC_035083.1	66981124	.	G	T	.	.	MAF_USDA=17.213
NC_035083.1	66981286	.	G	A	.	.	MAF_INRAE=10.526;MAF_USDA=3.529
NC_035083.1	66988120	.	A	G	.	.	MAF_USDA=3.571
NC_035083.1	66988169	.	T	A	.	.	MAF_USDA=4.118
NC_035083.1	66988170	.	T	A	.	.	MAF_USDA=4.118
NC_035083.1	66988178	.	A	C	.	.	MAF_USDA=3.279
NC_035083.1	66988423	.	G	T	.	.	MAF_USDA=1.639
NC_035083.1	66988432	.	C	A	.	.	MAF_INRAE=3.797;MAF_USDA=4.706
NC_035083.1	66988550	.	G	T	.	.	MAF_USDA=1.639
NC_035083.1	66988553	.	G	A	.	.	MAF_USDA=1.639
NC_035083.1	66988572	.	G	T	.	.	MAF_USDA=1.639
NC_035083.1	66988587	.	A	T	.	.	MAF_INRAE=5.263;MAF_USDA=17.059
NC_035083.1	66988688	.	C	T	.	.	MAF_USDA=3.279
NC_035083.1	66988700	.	G	A	.	.	MAF_USDA=5.294
NC_035083.1	66988742	.	G	A	.	.	MAF_USDA=4.098
NC_035083.1	66989348	.	T	C	.	.	MAF_USDA=3.279
NC_035083.1	66989352	.	G	A	.	.	MAF_USDA=35.294
NC_035083.1	66989362	.	G	A	.	.	MAF_USDA=5.882
NC_035083.1	66989382	.	T	A	.	.	MAF_USDA=1.639
NC_035083.1	66989402	.	T	A	.	.	MAF_USDA=46.471
NC_035083.1	66989403	.	A	T	.	.	MAF_USDA=3.279
NC_035083.1	66989522	.	T	G	.	.	MAF_USDA=4.706
NC_035083.1	66989805	.	G	C	.	.	MAF_USDA=2.353
NC_035083.1	66989878	.	G	A	.	.	MAF_USDA=2.459
NC_035083.1	66989924	.	T	G	.	.	MAF_USDA=4.098
NC_035083.1	66990038	.	C	A	.	.	MAF_USDA=14.583
NC_035083.1	66990184	.	A	T	.	.	MAF_INRAE=17.5;MAF_USDA=11.765
NC_035083.1	66990245	.	G	A	.	.	MAF_INRAE=17.5;MAF_USDA=12.353
NC_035083.1	66990247	.	G	A	.	.	MAF_INRAE=20.886;MAF_USDA=4.706
NC_035083.1	66990300	.	T	A	.	.	MAF_USDA=4.098
NC_035083.1	66990346	.	T	A	.	.	MAF_INRAE=38.333;MAF_USDA=10.656
NC_035083.1	66990434	.	C	T	.	.	MAF_INRAE=15.789
NC_035083.1	66990503	.	C	G	.	.	MAF_INRAE=5.0
NC_035083.1	66990611	.	G	T	.	.	MAF_USDA=4.098
NC_035083.1	66990614	.	G	A	.	.	MAF_INRAE=40.833
NC_035083.1	66990641	.	C	T	.	.	MAF_USDA=4.167
NC_035083.1	66990663	.	G	T	.	.	MAF_INRAE=48.333;MAF_USDA=3.529
NC_035083.1	66990883	.	C	A	.	.	MAF_USDA=2.459
NC_035083.1	66991072	.	A	G	.	.	MAF_USDA=5.833
NC_035083.1	66991083	.	C	T	.	.	MAF_USDA=14.286
NC_035083.1	66991256	.	C	T	.	.	MAF_USDA=1.639
NC_035083.1	66991258	.	A	C	.	.	MAF_USDA=5.294
NC_035083.1	66991284	.	A	C	.	.	MAF_USDA=30.0
NC_035083.1	66991344	.	C	G	.	.	MAF_USDA=2.5
NC_035083.1	66991372	.	C	T	.	.	MAF_USDA=47.917
NC_035083.1	66991417	.	A	G	.	.	MAF_USDA=33.333
NC_035083.1	66991510	.	A	C	.	.	MAF_INRAE=2.532;MAF_USDA=16.667
NC_035083.1	66991551	.	T	C	.	.	MAF_USDA=2.459
NC_035083.1	66991575	.	G	C	.	.	MAF_USDA=2.459
NC_035083.1	66992442	.	C	G	.	.	MAF_USDA=41.667
NC_035083.1	66992446	.	A	G	.	.	MAF_USDA=41.667
NC_035083.1	66992478	.	C	T	.	.	MAF_USDA=5.738
NC_035083.1	66992508	.	C	A	.	.	MAF_USDA=47.917
NC_035083.1	66992552	.	A	T	.	.	MAF_INRAE=15.789
NC_035083.1	66992645	.	C	G	.	.	MAF_USDA=3.279
NC_035083.1	66992677	.	C	G	.	.	MAF_INRAE=3.797;MAF_USDA=1.639
NC_035083.1	66992720	.	T	C	.	.	MAF_USDA=1.639
NC_035083.1	66992901	.	C	G	.	.	MAF_USDA=1.639
NC_035083.1	66992935	.	T	A	.	.	MAF_INRAE=18.354;MAF_USDA=37.059
NC_035083.1	66992936	.	G	T	.	.	MAF_INRAE=17.5;MAF_USDA=37.059
NC_035083.1	66993014	.	C	A	.	.	MAF_INRAE=32.278;MAF_USDA=17.647
NC_035083.1	66993140	.	C	T	.	.	MAF_USDA=1.639
NC_035083.1	66993342	.	G	A	.	.	MAF_INRAE=15.789;MAF_USDA=29.412
NC_035083.1	66993442	.	T	C	.	.	MAF_INRAE=15.789;MAF_USDA=46.471
NC_035083.1	66993466	.	A	C	.	.	MAF_INRAE=15.789;MAF_USDA=46.471
NC_035083.1	66993469	.	T	A	.	.	MAF_INRAE=2.5;MAF_USDA=6.471
NC_035083.1	66993609	.	G	T	.	.	MAF_USDA=4.918
NC_035083.1	66993616	.	T	C	.	.	MAF_USDA=45.294
NC_035083.1	66993638	.	T	G	.	.	MAF_USDA=45.833
NC_035083.1	66993780	.	G	A	.	.	MAF_INRAE=2.632
NC_035083.1	66994047	.	C	T	.	.	MAF_INRAE=26.316;MAF_USDA=6.548
NC_035083.1	66994267	.	C	G	.	.	MAF_USDA=2.459
NC_035083.1	66994268	.	A	T	.	.	MAF_USDA=2.459
NC_035083.1	66994269	.	C	T	.	.	MAF_USDA=2.459
NC_035083.1	66994270	.	C	G	.	.	MAF_USDA=2.459
NC_035083.1	66994273	.	T	C	.	.	MAF_USDA=2.459
NC_035083.1	66994275	.	T	C	.	.	MAF_USDA=2.459
NC_035083.1	66994276	.	C	G	.	.	MAF_USDA=2.459
NC_035083.1	66994305	.	C	T	.	.	MAF_USDA=1.639
NC_035083.1	66994406	.	G	T	.	.	MAF_INRAE=24.051;MAF_USDA=10.0
NC_035083.1	66994526	.	G	A	.	.	MAF_USDA=2.459
NC_035083.1	66994579	.	T	C	.	.	MAF_USDA=3.279
NC_035083.1	66994580	.	G	T	.	.	MAF_INRAE=18.333;MAF_USDA=30.588
NC_035083.1	66994598	.	A	G	.	.	MAF_INRAE=5.263
NC_035083.1	66994794	.	G	T	.	.	MAF_INRAE=18.333;MAF_USDA=12.353
NC_035083.1	66994924	.	C	G	.	.	MAF_USDA=2.353
NC_035083.1	66994959	.	G	A	.	.	MAF_INRAE=46.203;MAF_USDA=14.118
NC_035083.1	66994972	.	C	A	.	.	MAF_INRAE=13.291;MAF_USDA=10.588
NC_035083.1	66995031	.	C	G	.	.	MAF_INRAE=46.203;MAF_USDA=9.412
NC_035083.1	66995099	.	G	A	.	.	MAF_USDA=1.639
NC_035083.1	66995178	.	G	T	.	.	MAF_INRAE=5.263
NC_035083.1	66995226	.	C	A	.	.	MAF_INRAE=19.62;MAF_USDA=3.529
NC_035083.1	66995227	.	A	T	.	.	MAF_INRAE=12.5;MAF_USDA=1.765
NC_035083.1	66995228	.	G	T	.	.	MAF_INRAE=2.5;MAF_USDA=5.738
NC_035083.1	66995253	.	C	T	.	.	MAF_USDA=2.459
NC_035083.1	66995294	.	C	G	.	.	MAF_USDA=2.459
NC_035083.1	66995368	.	C	T	.	.	MAF_USDA=2.459
NC_035083.1	66995448	.	G	A	.	.	MAF_USDA=3.279
NC_035083.1	66995449	.	T	C	.	.	MAF_USDA=12.5
NC_035083.1	66995466	.	C	T	.	.	MAF_USDA=1.639
NC_035083.1	66995526	.	C	T	.	.	MAF_USDA=12.295
NC_035083.1	66995556	.	C	T	.	.	MAF_INRAE=2.532;MAF_USDA=6.471
NC_035083.1	66995830	.	T	C	.	.	MAF_INRAE=15.789;MAF_USDA=46.471
NC_035083.1	66995879	.	A	T	.	.	MAF_USDA=3.279
NC_035083.1	66995925	.	G	A	.	.	MAF_INRAE=18.333;MAF_USDA=12.353
NC_035083.1	66995980	.	T	G	.	.	MAF_INRAE=18.333;MAF_USDA=12.353
NC_035083.1	66995990	.	A	G	.	.	MAF_INRAE=15.19;MAF_USDA=16.471
NC_035083.1	66996016	.	G	T	.	.	MAF_INRAE=15.789;MAF_USDA=45.294
NC_035083.1	66996018	.	C	T	.	.	MAF_USDA=2.459
NC_035083.1	66996037	.	A	G	.	.	MAF_INRAE=5.263
NC_035083.1	66996146	.	C	G	.	.	MAF_INRAE=46.203;MAF_USDA=5.738
NC_035083.1	66996177	.	C	T	.	.	MAF_USDA=2.5
NC_035083.1	66996194	.	G	T	.	.	MAF_INRAE=15.789;MAF_USDA=30.0
NC_035083.1	66996338	.	C	T	.	.	MAF_USDA=5.294
NC_035083.1	66996341	.	G	C	.	.	MAF_INRAE=15.789;MAF_USDA=47.059
NC_035083.1	66996579	.	T	A	.	.	MAF_USDA=3.279
NC_035083.1	66996729	.	G	A	.	.	MAF_USDA=2.353
NC_035083.1	66996840	.	T	A	.	.	MAF_INRAE=44.737
NC_035083.1	66996841	.	G	A	.	.	MAF_USDA=12.5
NC_035083.1	66997019	.	A	C	.	.	MAF_USDA=45.833
NC_035083.1	66997093	.	C	A	.	.	MAF_USDA=47.917
NC_035083.1	66997103	.	C	T	.	.	MAF_USDA=11.765
NC_035083.1	66997156	.	G	A	.	.	MAF_USDA=43.75
NC_035083.1	66997322	.	G	A	.	.	MAF_INRAE=5.263
NC_035083.1	66997374	.	A	C	.	.	MAF_USDA=3.279
NC_035083.1	66997422	.	C	G	.	.	MAF_USDA=5.294
NC_035083.1	66997724	.	C	T	.	.	MAF_USDA=2.353
NC_035083.1	66997774	.	G	A	.	.	MAF_USDA=3.279
NC_035083.1	66997843	.	G	A	.	.	MAF_USDA=1.765
NC_035083.1	66997948	.	G	A	.	.	MAF_INRAE=5.263
NC_035083.1	66998344	.	C	A	.	.	MAF_INRAE=18.333;MAF_USDA=10.417
NC_035083.1	66998458	.	A	G	.	.	MAF_INRAE=17.722;MAF_USDA=1.639
NC_035083.1	66998663	.	A	G	.	.	MAF_USDA=3.279
NC_035083.1	66998725	.	A	T	.	.	MAF_INRAE=18.333;MAF_USDA=11.765
NC_035083.1	66998783	.	G	A	.	.	MAF_INRAE=19.167;MAF_USDA=36.471
NC_035083.1	66998790	.	G	C	.	.	MAF_INRAE=18.333;MAF_USDA=10.588
NC_035083.1	66998849	.	C	G	.	.	MAF_INRAE=19.167;MAF_USDA=37.059
NC_035083.1	66998886	.	T	G	.	.	MAF_USDA=48.235
NC_035083.1	66998887	.	A	T	.	.	MAF_USDA=48.824
NC_035083.1	66999095	.	G	T	.	.	MAF_INRAE=1.667
NC_035083.1	66999196	.	C	T	.	.	MAF_INRAE=10.526;MAF_USDA=4.167
NC_035083.1	66999228	.	G	A	.	.	MAF_USDA=4.706
NC_035083.1	66999279	.	T	C	.	.	MAF_INRAE=21.053;MAF_USDA=47.059
NC_035083.1	66999364	.	G	A	.	.	MAF_INRAE=22.152;MAF_USDA=5.294
NC_035083.1	66999420	.	T	G	.	.	MAF_INRAE=18.333;MAF_USDA=12.353
NC_035083.1	66999430	.	G	T	.	.	MAF_USDA=3.279
NC_035083.1	66999451	.	T	A	.	.	MAF_INRAE=45.57;MAF_USDA=5.882
NC_035083.1	66999533	.	G	T	.	.	MAF_INRAE=21.053;MAF_USDA=50.0
NC_035083.1	66999602	.	G	A	.	.	MAF_INRAE=15.789;MAF_USDA=27.647
NC_035083.1	66999653	.	A	G	.	.	MAF_INRAE=18.987;MAF_USDA=37.059
NC_035083.1	66999732	.	G	A	.	.	MAF_INRAE=17.5;MAF_USDA=12.353
NC_035083.1	66999743	.	T	C	.	.	MAF_INRAE=15.789;MAF_USDA=31.176
NC_035083.1	66999744	.	G	A	.	.	MAF_INRAE=15.833;MAF_USDA=8.235
NC_035083.1	66999795	.	C	T	.	.	MAF_USDA=1.639
NC_035083.1	66999796	.	C	T	.	.	MAF_USDA=1.639
NC_035083.1	66999811	.	T	C	.	.	MAF_USDA=1.639
NC_035083.1	66999825	.	C	T	.	.	MAF_INRAE=5.263
NC_035083.1	66999826	.	G	A	.	.	MAF_INRAE=17.5;MAF_USDA=12.353
NC_035083.1	66999832	.	T	A	.	.	MAF_USDA=1.639
NC_035083.1	66999834	.	A	T	.	.	MAF_INRAE=4.43;MAF_USDA=8.824
NC_035083.1	66999862	.	G	A	.	.	MAF_USDA=5.882
NC_035083.1	66999868	.	A	C	.	.	MAF_INRAE=46.203;MAF_USDA=15.882
NC_035083.1	66999887	.	C	T	.	.	MAF_INRAE=18.333;MAF_USDA=11.765
NC_035083.1	66999930	.	G	A	.	.	MAF_INRAE=18.333;MAF_USDA=13.529
NC_035083.1	67000266	.	A	G	.	.	MAF_INRAE=18.333;MAF_USDA=12.353
NC_035083.1	67000486	.	G	A	.	.	MAF_USDA=4.098
NC_035083.1	67000608	.	G	T	.	.	MAF_INRAE=18.987;MAF_USDA=37.059
NC_035083.1	67000634	.	G	A	.	.	MAF_INRAE=17.5;MAF_USDA=11.765
NC_035083.1	67000645	.	C	T	.	.	MAF_USDA=2.459
NC_035083.1	67000652	.	T	C	.	.	MAF_INRAE=15.789;MAF_USDA=25.882
NC_035083.1	67000737	.	T	C	.	.	MAF_USDA=4.098
NC_035083.1	67000780	.	G	T	.	.	MAF_USDA=22.951
NC_035083.1	67000829	.	T	G	.	.	MAF_USDA=18.824
NC_035083.1	67000886	.	G	T	.	.	MAF_INRAE=15.789;MAF_USDA=46.471
NC_035083.1	67000965	.	T	G	.	.	MAF_INRAE=21.053;MAF_USDA=49.412
NC_035083.1	67002142	.	G	A	.	.	MAF_USDA=16.393
NC_035083.1	67002299	.	G	T	.	.	MAF_INRAE=6.667
NC_035083.1	67002302	.	T	G	.	.	MAF_INRAE=1.667
NC_035083.1	67002304	.	A	T	.	.	MAF_INRAE=1.667
NC_035083.1	67002307	.	T	C	.	.	MAF_INRAE=1.667
NC_035083.1	67002321	.	T	G	.	.	MAF_INRAE=5.0
NC_035083.1	67002322	.	G	A	.	.	MAF_INRAE=1.667
NC_035083.1	67002385	.	A	C	.	.	MAF_USDA=12.5
NC_035083.1	67002402	.	G	T	.	.	MAF_USDA=8.333
NC_035083.1	67002404	.	T	A	.	.	MAF_USDA=8.333
NC_035083.1	67002405	.	A	C	.	.	MAF_USDA=14.583
NC_035083.1	67002501	.	G	A	.	.	MAF_USDA=9.016
NC_035083.1	67002506	.	C	T	.	.	MAF_USDA=4.098
NC_035083.1	67002512	.	G	A	.	.	MAF_USDA=2.459
NC_035083.1	67002515	.	T	C	.	.	MAF_INRAE=4.43;MAF_USDA=8.824
NC_035083.1	67002579	.	A	G	.	.	MAF_INRAE=2.5
NC_035083.1	67002685	.	G	A	.	.	MAF_USDA=8.197
NC_035083.1	67002701	.	T	C	.	.	MAF_INRAE=17.5;MAF_USDA=20.0
NC_035083.1	67002735	.	G	T	.	.	MAF_INRAE=18.333;MAF_USDA=20.0
NC_035083.1	67002760	.	G	T	.	.	MAF_INRAE=18.333;MAF_USDA=19.412
NC_035083.1	67002779	.	C	T	.	.	MAF_INRAE=16.667;MAF_USDA=20.0
NC_035083.1	67003061	.	G	A	.	.	MAF_USDA=11.475
NC_035083.1	67003083	.	G	A	.	.	MAF_USDA=6.557
NC_035083.1	67003106	.	C	T	.	.	MAF_USDA=3.279
NC_035083.1	67003207	.	C	A	.	.	MAF_INRAE=18.987
NC_035083.1	67003273	.	A	C	.	.	MAF_USDA=19.412
NC_035083.1	67003330	.	A	T	.	.	MAF_INRAE=15.789;MAF_USDA=24.706
NC_035083.1	67003360	.	G	T	.	.	MAF_INRAE=2.5;MAF_USDA=3.279
NC_035083.1	67003372	.	G	T	.	.	MAF_USDA=4.918
NC_035083.1	67003428	.	T	C	.	.	MAF_INRAE=17.5;MAF_USDA=18.824
NC_035083.1	67003452	.	C	T	.	.	MAF_USDA=2.459
NC_035083.1	67003461	.	T	A	.	.	MAF_USDA=4.098
NC_035083.1	67003515	.	C	G	.	.	MAF_USDA=2.353
NC_035083.1	67003569	.	A	T	.	.	MAF_USDA=9.016
NC_035083.1	67003571	.	C	A	.	.	MAF_USDA=4.706
NC_035083.1	67003589	.	G	T	.	.	MAF_USDA=9.016
NC_035083.1	67003684	.	G	A	.	.	MAF_USDA=13.529
NC_035083.1	67004007	.	C	G	.	.	MAF_USDA=1.639
NC_035083.1	67004017	.	G	A	.	.	MAF_USDA=11.765
NC_035083.1	67004068	.	T	A	.	.	MAF_INRAE=18.987;MAF_USDA=40.0
NC_035083.1	67004074	.	C	A	.	.	MAF_USDA=1.639
NC_035083.1	67004118	.	G	T	.	.	MAF_USDA=1.639
NC_035083.1	67004194	.	T	A	.	.	MAF_INRAE=3.797;MAF_USDA=2.941
NC_035083.1	67004198	.	T	C	.	.	MAF_INRAE=18.333;MAF_USDA=12.353
NC_035083.1	67004437	.	A	T	.	.	MAF_USDA=6.25
NC_035083.1	67004467	.	A	C	.	.	MAF_USDA=6.25
NC_035083.1	67004794	.	T	A	.	.	MAF_USDA=2.353
NC_035083.1	67004936	.	T	A	.	.	MAF_USDA=11.905
NC_035083.1	67004994	.	C	T	.	.	MAF_USDA=2.459
NC_035083.1	67005063	.	C	T	.	.	MAF_USDA=10.366
NC_035083.1	67006011	.	G	C	.	.	MAF_INRAE=21.053;MAF_USDA=31.765
NC_035083.1	67006280	.	C	T	.	.	MAF_INRAE=18.333;MAF_USDA=12.941
NC_035083.1	67006302	.	C	T	.	.	MAF_USDA=2.459
NC_035083.1	67006443	.	C	T	.	.	MAF_INRAE=20.253;MAF_USDA=41.176
NC_035083.1	67006582	.	C	T	.	.	MAF_INRAE=19.62;MAF_USDA=41.176
NC_035083.1	67006587	.	A	G	.	.	MAF_USDA=1.639
NC_035083.1	67006826	.	G	A	.	.	MAF_USDA=5.294
NC_035083.1	67006827	.	G	A	.	.	MAF_USDA=5.294
NC_035083.1	67006828	.	T	G	.	.	MAF_USDA=5.294
NC_035083.1	67006872	.	G	T	.	.	MAF_INRAE=27.215;MAF_USDA=35.882
NC_035083.1	67007056	.	C	T	.	.	MAF_USDA=4.706
NC_035083.1	67007154	.	C	T	.	.	MAF_USDA=4.706
NC_035083.1	67007227	.	T	G	.	.	MAF_USDA=1.639
NC_035083.1	67007344	.	T	C	.	.	MAF_INRAE=21.053;MAF_USDA=47.059
NC_035083.1	67007444	.	G	A	.	.	MAF_INRAE=18.333;MAF_USDA=12.353
NC_035083.1	67007499	.	C	T	.	.	MAF_USDA=2.459
NC_035083.1	67007511	.	G	C	.	.	MAF_INRAE=18.333;MAF_USDA=15.882
NC_035083.1	67007610	.	G	A	.	.	MAF_INRAE=15.789
NC_035083.1	67007642	.	G	A	.	.	MAF_USDA=1.639
NC_035083.1	67007666	.	G	A	.	.	MAF_INRAE=18.354;MAF_USDA=35.294
NC_035083.1	67007761	.	G	A	.	.	MAF_INRAE=18.333;MAF_USDA=15.882
NC_035083.1	67007868	.	A	C	.	.	MAF_USDA=1.639
NC_035083.1	67007872	.	A	T	.	.	MAF_USDA=1.639
NC_035083.1	67007873	.	G	A	.	.	MAF_USDA=2.459
NC_035083.1	67007888	.	T	G	.	.	MAF_INRAE=21.053;MAF_USDA=47.647
NC_035083.1	67007992	.	T	A	.	.	MAF_INRAE=21.053;MAF_USDA=47.647
NC_035083.1	67007996	.	G	A	.	.	MAF_INRAE=1.667;MAF_USDA=16.667
NC_035083.1	67008060	.	G	A	.	.	MAF_USDA=2.459
NC_035083.1	67008112	.	A	G	.	.	MAF_USDA=1.639
NC_035083.1	67008196	.	C	G	.	.	MAF_INRAE=15.789;MAF_USDA=22.941
NC_035083.1	67008368	.	C	G	.	.	MAF_INRAE=18.354;MAF_USDA=1.765
NC_035083.1	67008410	.	A	C	.	.	MAF_USDA=4.918
NC_035083.1	67008543	.	C	A	.	.	MAF_USDA=14.583
NC_035083.1	67008614	.	C	T	.	.	MAF_INRAE=18.333;MAF_USDA=13.529
NC_035083.1	67008677	.	C	T	.	.	MAF_USDA=1.639
NC_035083.1	67008689	.	G	A	.	.	MAF_INRAE=5.263
NC_035083.1	67008830	.	A	T	.	.	MAF_INRAE=18.987;MAF_USDA=37.059
NC_035083.1	67008838	.	G	A	.	.	MAF_INRAE=27.848;MAF_USDA=25.882
NC_035083.1	67009008	.	G	A	.	.	MAF_USDA=1.639
NC_035083.1	67009010	.	C	T	.	.	MAF_USDA=1.639
NC_035083.1	67009262	.	T	G	.	.	MAF_INRAE=18.333;MAF_USDA=12.353
NC_035083.1	67009377	.	G	C	.	.	MAF_INRAE=20.886;MAF_USDA=4.118
NC_035083.1	67009386	.	G	A	.	.	MAF_USDA=4.098
NC_035083.1	67009461	.	C	T	.	.	MAF_INRAE=18.333;MAF_USDA=12.353
NC_035083.1	67009501	.	A	G	.	.	MAF_INRAE=21.053;MAF_USDA=45.882
NC_035083.1	67009551	.	G	A	.	.	MAF_INRAE=27.215;MAF_USDA=27.647
NC_035083.1	67009570	.	C	T	.	.	MAF_USDA=4.706
NC_035083.1	67009639	.	A	C	.	.	MAF_INRAE=18.333;MAF_USDA=11.176
NC_035083.1	67009727	.	G	A	.	.	MAF_INRAE=18.333;MAF_USDA=12.353
NC_035083.1	67009739	.	G	C	.	.	MAF_USDA=2.459
NC_035083.1	67009786	.	G	A	.	.	MAF_INRAE=25.316;MAF_USDA=30.0
NC_035083.1	67009794	.	A	G	.	.	MAF_USDA=2.459
NC_035083.1	67009857	.	C	G	.	.	MAF_INRAE=18.333;MAF_USDA=11.176
NC_035083.1	67009907	.	C	A	.	.	MAF_INRAE=20.886;MAF_USDA=2.941
NC_035083.1	67009922	.	G	A	.	.	MAF_INRAE=15.789;MAF_USDA=25.294
NC_035083.1	67010059	.	T	A	.	.	MAF_INRAE=15.789;MAF_USDA=2.459
NC_035083.1	67010060	.	T	C	.	.	MAF_INRAE=27.215;MAF_USDA=24.706
NC_035083.1	67010071	.	C	T	.	.	MAF_INRAE=27.215;MAF_USDA=33.529
NC_035083.1	67010087	.	G	T	.	.	MAF_INRAE=18.333;MAF_USDA=8.333
NC_035083.1	67010149	.	G	A	.	.	MAF_USDA=8.197
NC_035083.1	67010151	.	C	T	.	.	MAF_USDA=9.836
NC_035083.1	67010162	.	A	C	.	.	MAF_USDA=10.656
NC_035083.1	67010181	.	A	T	.	.	MAF_USDA=9.016
NC_035083.1	67010182	.	T	A	.	.	MAF_USDA=9.836
NC_035083.1	67010189	.	A	C	.	.	MAF_USDA=1.639
NC_035083.1	67010293	.	C	A	.	.	MAF_USDA=14.118
NC_035083.1	67010424	.	C	T	.	.	MAF_USDA=1.639
NC_035083.1	67010488	.	C	A	.	.	MAF_INRAE=41.139;MAF_USDA=49.412
NC_035083.1	67010555	.	C	A	.	.	MAF_INRAE=4.167;MAF_USDA=5.738
NC_035083.1	67010565	.	T	A	.	.	MAF_INRAE=27.215;MAF_USDA=33.529
NC_035083.1	67010617	.	G	T	.	.	MAF_INRAE=25.949;MAF_USDA=38.235
NC_035083.1	67010645	.	G	A	.	.	MAF_INRAE=39.241;MAF_USDA=48.824
NC_035083.1	67010898	.	T	A	.	.	MAF_USDA=1.639
NC_035083.1	67010911	.	G	A	.	.	MAF_INRAE=17.5;MAF_USDA=14.118
NC_035083.1	67010929	.	A	G	.	.	MAF_INRAE=39.873;MAF_USDA=31.25
NC_035083.1	67010962	.	T	C	.	.	MAF_INRAE=40.506;MAF_USDA=49.412
NC_035083.1	67010968	.	T	C	.	.	MAF_USDA=1.639
NC_035083.1	67010973	.	G	A	.	.	MAF_INRAE=39.873;MAF_USDA=47.647
NC_035083.1	67011060	.	G	A	.	.	MAF_INRAE=46.203;MAF_USDA=5.882
NC_035083.1	67011068	.	A	G	.	.	MAF_INRAE=40.506;MAF_USDA=48.235
NC_035083.1	67011075	.	C	T	.	.	MAF_USDA=4.098
NC_035083.1	67011099	.	G	T	.	.	MAF_INRAE=45.57
NC_035083.1	67011111	.	G	T	.	.	MAF_INRAE=26.582;MAF_USDA=37.059
NC_035083.1	67011116	.	G	A	.	.	MAF_INRAE=26.582;MAF_USDA=33.529
NC_035083.1	67011121	.	T	C	.	.	MAF_USDA=2.459
NC_035083.1	67011148	.	G	T	.	.	MAF_USDA=4.706
NC_035083.1	67011149	.	T	A	.	.	MAF_USDA=4.706
NC_035083.1	67011185	.	C	T	.	.	MAF_USDA=4.098
NC_035083.1	67011186	.	A	G	.	.	MAF_USDA=4.098
NC_035083.1	67011196	.	T	G	.	.	MAF_USDA=7.647
NC_035083.1	67011210	.	A	T	.	.	MAF_INRAE=26.582;MAF_USDA=34.118
NC_035083.1	67011213	.	T	G	.	.	MAF_INRAE=45.57;MAF_USDA=4.706
NC_035083.1	67011249	.	C	A	.	.	MAF_INRAE=18.333;MAF_USDA=12.353
NC_035083.1	67011251	.	G	C	.	.	MAF_USDA=3.279
NC_035083.1	67011281	.	G	A	.	.	MAF_INRAE=18.333;MAF_USDA=26.471
NC_035083.1	67011285	.	C	G	.	.	MAF_INRAE=18.333;MAF_USDA=27.059
NC_035083.1	67011332	.	G	T	.	.	MAF_INRAE=37.342;MAF_USDA=27.647
NC_035083.1	67011381	.	T	A	.	.	MAF_USDA=2.459
NC_035083.1	67011382	.	A	T	.	.	MAF_INRAE=27.215;MAF_USDA=25.0
NC_035083.1	67011383	.	A	T	.	.	MAF_INRAE=19.167;MAF_USDA=34.706
NC_035083.1	67011393	.	T	A	.	.	MAF_USDA=3.279
NC_035083.1	67011463	.	G	A	.	.	MAF_INRAE=18.333;MAF_USDA=13.855
NC_035083.1	67011614	.	A	T	.	.	MAF_INRAE=46.835;MAF_USDA=6.024
NC_035083.1	67011624	.	G	C	.	.	MAF_INRAE=46.835;MAF_USDA=6.024
NC_035083.1	67011699	.	C	A	.	.	MAF_USDA=13.253
NC_035083.1	67011748	.	C	T	.	.	MAF_INRAE=40.506;MAF_USDA=48.795
NC_035083.1	67011818	.	A	T	.	.	MAF_USDA=2.542
NC_035083.1	67011885	.	C	A	.	.	MAF_INRAE=18.333;MAF_USDA=11.765
NC_035083.1	67011919	.	G	A	.	.	MAF_INRAE=21.053;MAF_USDA=35.882
NC_035083.1	67012025	.	A	G	.	.	MAF_USDA=3.279
NC_035083.1	67012038	.	G	A	.	.	MAF_INRAE=27.215;MAF_USDA=22.353
NC_035083.1	67012112	.	C	T	.	.	MAF_INRAE=41.772;MAF_USDA=49.412
NC_035083.1	67012220	.	T	C	.	.	MAF_INRAE=47.368;MAF_USDA=25.0
NC_035083.1	67012325	.	T	G	.	.	MAF_INRAE=47.368;MAF_USDA=39.583
NC_035083.1	67012487	.	A	G	.	.	MAF_USDA=2.459
NC_035083.1	67012544	.	C	T	.	.	MAF_INRAE=17.5;MAF_USDA=11.765
NC_035083.1	67012545	.	A	G	.	.	MAF_USDA=4.098
NC_035083.1	67012596	.	G	T	.	.	MAF_USDA=4.098
NC_035083.1	67012624	.	C	A	.	.	MAF_INRAE=2.532;MAF_USDA=16.667
NC_035083.1	67012626	.	A	C	.	.	MAF_INRAE=37.5;MAF_USDA=50.0
NC_035083.1	67012641	.	G	C	.	.	MAF_USDA=2.459
NC_035083.1	67012644	.	A	G	.	.	MAF_INRAE=41.139;MAF_USDA=50.0
NC_035083.1	67012647	.	T	A	.	.	MAF_INRAE=37.5;MAF_USDA=50.0
NC_035083.1	67012712	.	A	C	.	.	MAF_INRAE=41.139;MAF_USDA=49.412
NC_035083.1	67012734	.	G	T	.	.	MAF_USDA=4.098
NC_035083.1	67012759	.	C	T	.	.	MAF_INRAE=19.167;MAF_USDA=12.353
NC_035083.1	67012793	.	G	T	.	.	MAF_USDA=4.918
NC_035083.1	67012811	.	C	A	.	.	MAF_INRAE=18.333;MAF_USDA=12.353
NC_035083.1	67012840	.	G	T	.	.	MAF_INRAE=18.333;MAF_USDA=12.353
NC_035083.1	67012866	.	T	A	.	.	MAF_USDA=14.583
NC_035083.1	67013113	.	T	G	.	.	MAF_USDA=4.098
NC_035083.1	67013116	.	C	A	.	.	MAF_INRAE=32.278
NC_035083.1	67013150	.	T	G	.	.	MAF_INRAE=18.333;MAF_USDA=16.471
NC_035083.1	67013335	.	G	T	.	.	MAF_USDA=5.738
NC_035083.1	67013398	.	G	T	.	.	MAF_USDA=1.639
NC_035083.1	67013505	.	T	G	.	.	MAF_USDA=1.639
NC_035083.1	67013559	.	C	T	.	.	MAF_INRAE=5.263;MAF_USDA=24.706
NC_035083.1	67013574	.	A	T	.	.	MAF_USDA=12.941
NC_035083.1	67013725	.	G	A	.	.	MAF_USDA=3.279
NC_035083.1	67013776	.	G	A	.	.	MAF_USDA=2.459
NC_035083.1	67013853	.	G	T	.	.	MAF_USDA=1.639
NC_035083.1	67013921	.	C	A	.	.	MAF_USDA=1.639
NC_035083.1	67014163	.	A	G	.	.	MAF_INRAE=46.203;MAF_USDA=7.059
NC_035083.1	67014456	.	G	A	.	.	MAF_INRAE=47.468;MAF_USDA=12.941
NC_035083.1	67014642	.	C	A	.	.	MAF_USDA=9.836
NC_035083.1	67014676	.	T	C	.	.	MAF_USDA=9.016
NC_035083.1	67014985	.	T	A	.	.	MAF_INRAE=24.684;MAF_USDA=41.176
NC_035083.1	67015039	.	G	A	.	.	MAF_INRAE=3.333;MAF_USDA=3.279
NC_035083.1	67015125	.	C	T	.	.	MAF_USDA=10.417
NC_035083.1	67015142	.	T	G	.	.	MAF_INRAE=15.789;MAF_USDA=1.639
NC_035083.1	67015283	.	G	T	.	.	MAF_USDA=8.824
NC_035083.1	67015307	.	C	T	.	.	MAF_USDA=10.656
NC_035083.1	67015368	.	A	T	.	.	MAF_INRAE=39.241;MAF_USDA=29.412
NC_035083.1	67015589	.	T	G	.	.	MAF_INRAE=20.886;MAF_USDA=39.412
NC_035083.1	67015768	.	T	A	.	.	MAF_USDA=2.5
NC_035083.1	67015860	.	G	A	.	.	MAF_INRAE=38.608;MAF_USDA=31.176
NC_035083.1	67015868	.	T	C	.	.	MAF_INRAE=18.333;MAF_USDA=13.529
NC_035083.1	67015872	.	T	G	.	.	MAF_USDA=1.639
NC_035083.1	67015982	.	A	T	.	.	MAF_INRAE=15.789
NC_035083.1	67015985	.	A	T	.	.	MAF_INRAE=18.354;MAF_USDA=2.353
NC_035083.1	67016000	.	A	T	.	.	MAF_INRAE=18.333;MAF_USDA=14.118
NC_035083.1	67016038	.	C	G	.	.	MAF_INRAE=18.333;MAF_USDA=13.529
NC_035083.1	67016101	.	T	C	.	.	MAF_USDA=9.836
NC_035083.1	67016154	.	A	G	.	.	MAF_USDA=6.557
NC_035083.1	67016176	.	A	G	.	.	MAF_USDA=2.459
NC_035083.1	67016220	.	T	G	.	.	MAF_USDA=2.459
NC_035083.1	67016226	.	C	A	.	.	MAF_INRAE=18.333;MAF_USDA=14.118
NC_035083.1	67016253	.	G	T	.	.	MAF_INRAE=15.789;MAF_USDA=8.197
NC_035083.1	67016275	.	T	C	.	.	MAF_INRAE=18.333;MAF_USDA=13.529
NC_035083.1	67016371	.	A	C	.	.	MAF_INRAE=18.333;MAF_USDA=13.529
NC_035083.1	67016376	.	C	A	.	.	MAF_INRAE=18.333;MAF_USDA=14.118
NC_035083.1	67016422	.	G	A	.	.	MAF_USDA=2.459
NC_035083.1	67016437	.	C	G	.	.	MAF_USDA=6.557
NC_035083.1	67016521	.	A	T	.	.	MAF_INRAE=11.667
NC_035083.1	67016522	.	C	T	.	.	MAF_INRAE=16.456;MAF_USDA=14.706
NC_035083.1	67016535	.	T	C	.	.	MAF_USDA=7.377
NC_035083.1	67016576	.	T	C	.	.	MAF_INRAE=1.667
NC_035083.1	67016660	.	G	T	.	.	MAF_INRAE=18.333;MAF_USDA=13.529
NC_035083.1	67016802	.	C	G	.	.	MAF_USDA=5.738
NC_035083.1	67016828	.	A	T	.	.	MAF_INRAE=18.354;MAF_USDA=1.765
NC_035083.1	67016846	.	T	C	.	.	MAF_USDA=5.738
NC_035083.1	67016905	.	C	T	.	.	MAF_INRAE=41.139;MAF_USDA=8.824
NC_035083.1	67016987	.	G	A	.	.	MAF_INRAE=24.684;MAF_USDA=42.941
NC_035083.1	67017018	.	C	A	.	.	MAF_USDA=13.115
NC_035083.1	67017029	.	C	T	.	.	MAF_INRAE=18.333;MAF_USDA=13.529
NC_035083.1	67017077	.	G	A	.	.	MAF_USDA=13.529
NC_035083.1	67017168	.	T	A	.	.	MAF_INRAE=17.5;MAF_USDA=13.529
NC_035083.1	67017232	.	G	A	.	.	MAF_USDA=12.295
NC_035083.1	67017272	.	G	A	.	.	MAF_USDA=12.295
NC_035083.1	67017341	.	G	T	.	.	MAF_INRAE=18.333;MAF_USDA=14.118
NC_035083.1	67017440	.	A	T	.	.	MAF_INRAE=17.722;MAF_USDA=1.765
NC_035083.1	67017501	.	G	A	.	.	MAF_INRAE=18.333;MAF_USDA=12.941
NC_035083.1	67017532	.	C	A	.	.	MAF_INRAE=6.329;MAF_USDA=47.917
NC_035083.1	67017559	.	T	C	.	.	MAF_INRAE=18.333;MAF_USDA=14.118
NC_035083.1	67017594	.	C	T	.	.	MAF_INRAE=18.333;MAF_USDA=13.529
NC_035083.1	67017714	.	C	A	.	.	MAF_INRAE=18.333;MAF_USDA=13.529
NC_035083.1	67017730	.	C	G	.	.	MAF_INRAE=18.354;MAF_USDA=1.639
NC_035083.1	67017743	.	A	G	.	.	MAF_USDA=1.639
NC_035083.1	67017888	.	G	T	.	.	MAF_USDA=37.5
NC_035083.1	67017967	.	A	G	.	.	MAF_INRAE=10.526;MAF_USDA=4.167
NC_035083.1	67017974	.	C	T	.	.	MAF_USDA=12.941
NC_035083.1	67018006	.	C	A	.	.	MAF_USDA=14.118
NC_035083.1	67018093	.	C	T	.	.	MAF_INRAE=18.333;MAF_USDA=13.529
NC_035083.1	67018116	.	T	G	.	.	MAF_INRAE=18.333;MAF_USDA=13.529
NC_035083.1	67018179	.	T	G	.	.	MAF_INRAE=2.532;MAF_USDA=14.583
NC_035083.1	67018204	.	G	A	.	.	MAF_INRAE=18.333;MAF_USDA=14.118
NC_035083.1	67018247	.	G	T	.	.	MAF_USDA=1.639
NC_035083.1	67018294	.	T	C	.	.	MAF_USDA=1.639
NC_035083.1	67018385	.	T	A	.	.	MAF_INRAE=15.789;MAF_USDA=3.279
NC_035083.1	67018427	.	T	G	.	.	MAF_USDA=3.279
NC_035083.1	67018429	.	T	C	.	.	MAF_INRAE=15.789;MAF_USDA=4.098
NC_035083.1	67018483	.	G	A	.	.	MAF_INRAE=20.886;MAF_USDA=30.588
NC_035083.1	67018534	.	T	C	.	.	MAF_INRAE=20.253;MAF_USDA=28.824
NC_035083.1	67018553	.	T	G	.	.	MAF_INRAE=1.667
NC_035083.1	67018601	.	C	A	.	.	MAF_USDA=3.279
NC_035083.1	67018613	.	G	C	.	.	MAF_USDA=4.098
NC_035083.1	67018684	.	T	G	.	.	MAF_INRAE=2.532;MAF_USDA=16.667
NC_035083.1	67018758	.	T	C	.	.	MAF_INRAE=15.789;MAF_USDA=4.918
NC_035083.1	67018807	.	T	C	.	.	MAF_INRAE=18.333;MAF_USDA=13.529
NC_035083.1	67018808	.	A	G	.	.	MAF_INRAE=18.333;MAF_USDA=14.118
NC_035083.1	67018827	.	C	T	.	.	MAF_INRAE=18.333;MAF_USDA=13.529
NC_035083.1	67018835	.	G	A	.	.	MAF_INRAE=5.263
NC_035083.1	67018836	.	T	C	.	.	MAF_USDA=3.279
NC_035083.1	67018842	.	T	C	.	.	MAF_INRAE=18.333;MAF_USDA=15.882
NC_035083.1	67018851	.	T	C	.	.	MAF_INRAE=18.333;MAF_USDA=13.529
NC_035083.1	67018852	.	C	T	.	.	MAF_USDA=2.459
NC_035083.1	67018872	.	C	T	.	.	MAF_USDA=4.098
NC_035083.1	67018893	.	A	T	.	.	MAF_USDA=1.639
NC_035083.1	67018945	.	T	C	.	.	MAF_INRAE=17.5;MAF_USDA=14.118
NC_035083.1	67018993	.	A	G	.	.	MAF_INRAE=17.5;MAF_USDA=17.059
NC_035083.1	67019043	.	A	T	.	.	MAF_INRAE=17.5;MAF_USDA=14.118
NC_035083.1	67019238	.	G	A	.	.	MAF_INRAE=18.333;MAF_USDA=11.765
NC_035083.1	67019258	.	T	C	.	.	MAF_USDA=1.639
NC_035083.1	67019267	.	C	A	.	.	MAF_INRAE=18.333;MAF_USDA=12.941
NC_035083.1	67019411	.	G	A	.	.	MAF_INRAE=18.987;MAF_USDA=1.639
NC_035083.1	67019437	.	A	G	.	.	MAF_INRAE=17.5;MAF_USDA=12.941
NC_035083.1	67019445	.	C	T	.	.	MAF_INRAE=1.667
NC_035083.1	67019467	.	A	G	.	.	MAF_USDA=1.639
NC_035083.1	67019482	.	G	A	.	.	MAF_INRAE=5.263;MAF_USDA=17.647
NC_035083.1	67019488	.	T	C	.	.	MAF_USDA=2.459
NC_035083.1	67019508	.	T	C	.	.	MAF_INRAE=1.667;MAF_USDA=4.098
NC_035083.1	67019560	.	T	C	.	.	MAF_INRAE=20.0;MAF_USDA=13.529
NC_035083.1	67019624	.	T	C	.	.	MAF_INRAE=16.667;MAF_USDA=12.941
NC_035083.1	67019628	.	C	T	.	.	MAF_INRAE=5.263;MAF_USDA=24.706
NC_035083.1	67019664	.	C	A	.	.	MAF_INRAE=21.053;MAF_USDA=24.706
NC_035083.1	67019729	.	G	T	.	.	MAF_USDA=14.706
NC_035083.1	67019734	.	T	A	.	.	MAF_INRAE=5.263
NC_035083.1	67019914	.	C	T	.	.	MAF_USDA=1.639
NC_035083.1	67019952	.	C	T	.	.	MAF_USDA=1.639
NC_035083.1	67019991	.	T	C	.	.	MAF_INRAE=1.667;MAF_USDA=2.459
NC_035083.1	67020019	.	G	T	.	.	MAF_INRAE=20.0;MAF_USDA=12.5
NC_035083.1	67020029	.	A	C	.	.	MAF_USDA=29.167
NC_035083.1	67020039	.	C	A	.	.	MAF_INRAE=34.167;MAF_USDA=8.333
NC_035083.1	67020046	.	T	A	.	.	MAF_INRAE=12.5;MAF_USDA=2.083
NC_035083.1	67020059	.	C	T	.	.	MAF_INRAE=1.667;MAF_USDA=2.459
NC_035083.1	67020069	.	T	C	.	.	MAF_INRAE=18.333;MAF_USDA=13.529
NC_035083.1	67020083	.	A	C	.	.	MAF_INRAE=43.038;MAF_USDA=5.882
NC_035083.1	67020086	.	C	T	.	.	MAF_INRAE=20.0;MAF_USDA=15.294
NC_035083.1	67020098	.	C	A	.	.	MAF_USDA=4.098
NC_035083.1	67020114	.	G	T	.	.	MAF_INRAE=41.139;MAF_USDA=19.412
NC_035083.1	67020157	.	G	C	.	.	MAF_INRAE=1.667;MAF_USDA=27.049
NC_035083.1	67020237	.	C	A	.	.	MAF_INRAE=35.0
NC_035083.1	67020304	.	C	T	.	.	MAF_INRAE=19.167;MAF_USDA=13.529
NC_035083.1	67020305	.	G	A	.	.	MAF_INRAE=1.667;MAF_USDA=5.738
NC_035083.1	67020309	.	A	C	.	.	MAF_USDA=2.459
NC_035083.1	67020409	.	A	G	.	.	MAF_INRAE=41.772;MAF_USDA=20.588
NC_035083.1	67020435	.	G	C	.	.	MAF_INRAE=5.263;MAF_USDA=21.765
NC_035083.1	67020500	.	T	C	.	.	MAF_INRAE=5.263;MAF_USDA=4.098
NC_035083.1	67020567	.	C	T	.	.	MAF_INRAE=11.667
NC_035083.1	67020584	.	G	A	.	.	MAF_USDA=2.459
NC_035083.1	67020593	.	T	C	.	.	MAF_INRAE=18.333;MAF_USDA=13.69
NC_035083.1	67020616	.	G	A	.	.	MAF_INRAE=41.139;MAF_USDA=19.643
NC_035083.1	67020648	.	G	C	.	.	MAF_INRAE=15.789;MAF_USDA=3.279
NC_035083.1	67020705	.	C	T	.	.	MAF_INRAE=41.772;MAF_USDA=23.214
NC_035083.1	67020725	.	C	T	.	.	MAF_INRAE=18.354;MAF_USDA=33.929
NC_035083.1	67020742	.	C	G	.	.	MAF_INRAE=39.873;MAF_USDA=35.714
NC_035083.1	67020745	.	C	G	.	.	MAF_INRAE=12.5;MAF_USDA=4.762
NC_035083.1	67020748	.	A	G	.	.	MAF_INRAE=7.595;MAF_USDA=17.857
NC_035083.1	67020751	.	C	G	.	.	MAF_INRAE=18.354;MAF_USDA=4.167
NC_035083.1	67020764	.	C	T	.	.	MAF_USDA=3.279
NC_035083.1	67020787	.	G	A	.	.	MAF_USDA=10.714
NC_035083.1	67020788	.	C	T	.	.	MAF_USDA=3.279
NC_035083.1	67020796	.	A	G	.	.	MAF_INRAE=5.263;MAF_USDA=9.016
NC_035083.1	67020798	.	A	T	.	.	MAF_USDA=9.016
NC_035083.1	67020813	.	C	T	.	.	MAF_INRAE=18.354;MAF_USDA=4.167
NC_035083.1	67020838	.	C	T	.	.	MAF_INRAE=17.5;MAF_USDA=13.69
NC_035083.1	67020839	.	G	A	.	.	MAF_INRAE=2.532;MAF_USDA=6.627
NC_035083.1	67020905	.	T	C	.	.	MAF_INRAE=27.215;MAF_USDA=33.735
NC_035083.1	67020990	.	C	T	.	.	MAF_INRAE=22.785;MAF_USDA=47.619
NC_035083.1	67021039	.	C	T	.	.	MAF_INRAE=18.333;MAF_USDA=14.881
NC_035083.1	67021155	.	A	G	.	.	MAF_USDA=3.279
NC_035083.1	67021156	.	C	G	.	.	MAF_USDA=16.071
NC_035083.1	67021255	.	G	T	.	.	MAF_INRAE=17.722;MAF_USDA=2.381
NC_035083.1	67021386	.	T	C	.	.	MAF_INRAE=18.333;MAF_USDA=13.529
NC_035083.1	67021460	.	C	A	.	.	MAF_USDA=9.412
NC_035083.1	67021573	.	T	A	.	.	MAF_INRAE=15.789
NC_035083.1	67021604	.	T	C	.	.	MAF_INRAE=5.263;MAF_USDA=7.059
NC_035083.1	67021621	.	T	A	.	.	MAF_INRAE=5.263;MAF_USDA=9.412
NC_035083.1	67021631	.	A	T	.	.	MAF_USDA=2.459
NC_035083.1	67021672	.	T	A	.	.	MAF_USDA=3.333
NC_035083.1	67021829	.	T	C	.	.	MAF_USDA=1.639
NC_035083.1	67021879	.	A	C	.	.	MAF_USDA=22.917
NC_035083.1	67021892	.	A	C	.	.	MAF_INRAE=15.789;MAF_USDA=5.882
NC_035083.1	67021895	.	C	A	.	.	MAF_USDA=5.294
NC_035083.1	67021924	.	T	G	.	.	MAF_INRAE=2.5
NC_035083.1	67021927	.	T	A	.	.	MAF_INRAE=15.789
NC_035083.1	67021948	.	A	C	.	.	MAF_USDA=24.59
NC_035083.1	67022136	.	T	C	.	.	MAF_USDA=2.459
NC_035083.1	67022138	.	C	G	.	.	MAF_USDA=2.459
NC_035083.1	67022164	.	C	T	.	.	MAF_USDA=2.459
NC_035083.1	67022500	.	C	A	.	.	MAF_USDA=3.279
NC_035083.1	67022550	.	A	T	.	.	MAF_USDA=1.639
NC_035083.1	67022599	.	A	T	.	.	MAF_INRAE=2.5;MAF_USDA=3.279
NC_035083.1	67022799	.	G	A	.	.	MAF_INRAE=18.333;MAF_USDA=32.143
NC_035083.1	67022822	.	A	T	.	.	MAF_INRAE=46.203;MAF_USDA=4.762
NC_035083.1	67022847	.	G	C	.	.	MAF_INRAE=1.667
NC_035083.1	67022937	.	A	C	.	.	MAF_USDA=1.639
NC_035083.1	67022958	.	G	A	.	.	MAF_INRAE=15.789;MAF_USDA=4.918
NC_035083.1	67022963	.	C	G	.	.	MAF_INRAE=18.333;MAF_USDA=13.095
NC_035083.1	67022979	.	C	T	.	.	MAF_INRAE=20.253;MAF_USDA=48.214
NC_035083.1	67023053	.	T	A	.	.	MAF_INRAE=21.053;MAF_USDA=49.405
NC_035083.1	67023173	.	C	T	.	.	MAF_USDA=2.459
NC_035083.1	67023204	.	T	C	.	.	MAF_USDA=1.639
NC_035083.1	67023321	.	T	C	.	.	MAF_INRAE=19.62;MAF_USDA=48.214
NC_035083.1	67023385	.	A	G	.	.	MAF_USDA=3.279
NC_035083.1	67023386	.	A	T	.	.	MAF_INRAE=20.253;MAF_USDA=49.412
NC_035083.1	67023593	.	G	A	.	.	MAF_USDA=10.417
NC_035083.1	67023605	.	C	G	.	.	MAF_INRAE=6.667
NC_035083.1	67023610	.	T	C	.	.	MAF_INRAE=6.667
NC_035083.1	67023613	.	T	A	.	.	MAF_USDA=3.279
NC_035083.1	67023614	.	A	G	.	.	MAF_INRAE=7.5
NC_035083.1	67023617	.	T	C	.	.	MAF_INRAE=2.532;MAF_USDA=5.294
NC_035083.1	67023621	.	A	T	.	.	MAF_INRAE=7.5
NC_035083.1	67023628	.	G	A	.	.	MAF_USDA=8.235
NC_035083.1	67023631	.	A	G	.	.	MAF_INRAE=5.0
NC_035083.1	67023634	.	G	C	.	.	MAF_USDA=2.459
NC_035083.1	67023639	.	A	G	.	.	MAF_USDA=3.279
NC_035083.1	67023642	.	T	C	.	.	MAF_USDA=4.098
NC_035083.1	67023660	.	G	A	.	.	MAF_USDA=9.412
NC_035083.1	67023664	.	C	T	.	.	MAF_INRAE=5.833;MAF_USDA=8.824
NC_035083.1	67023667	.	C	A	.	.	MAF_USDA=2.459
NC_035083.1	67023671	.	T	C	.	.	MAF_INRAE=6.667
NC_035083.1	67023675	.	G	A	.	.	MAF_INRAE=5.0
NC_035083.1	67023683	.	T	C	.	.	MAF_INRAE=6.667
NC_035083.1	67023689	.	G	A	.	.	MAF_INRAE=7.5
NC_035083.1	67023690	.	T	C	.	.	MAF_INRAE=7.5
NC_035083.1	67023705	.	A	C	.	.	MAF_INRAE=3.333
NC_035083.1	67023736	.	A	T	.	.	MAF_INRAE=3.333;MAF_USDA=17.213
NC_035083.1	67023737	.	A	G	.	.	MAF_INRAE=3.333
NC_035083.1	67023739	.	A	T	.	.	MAF_INRAE=5.0;MAF_USDA=12.5
NC_035083.1	67023771	.	G	A	.	.	MAF_INRAE=1.667;MAF_USDA=14.754
NC_035083.1	67023776	.	T	C	.	.	MAF_INRAE=2.5
NC_035083.1	67023845	.	T	G	.	.	MAF_INRAE=7.5
NC_035083.1	67023855	.	G	A	.	.	MAF_INRAE=15.789;MAF_USDA=3.279
NC_035083.1	67023860	.	T	C	.	.	MAF_INRAE=10.833
NC_035083.1	67023861	.	A	G	.	.	MAF_INRAE=10.833
NC_035083.1	67023867	.	C	T	.	.	MAF_INRAE=16.667
NC_035083.1	67023874	.	T	A	.	.	MAF_INRAE=14.167
NC_035083.1	67023883	.	A	G	.	.	MAF_INRAE=15.0
NC_035083.1	67023918	.	C	G	.	.	MAF_INRAE=15.0
NC_035083.1	67023920	.	G	T	.	.	MAF_INRAE=15.0;MAF_USDA=6.25
NC_035083.1	67023923	.	A	C	.	.	MAF_INRAE=15.833
NC_035083.1	67023930	.	G	A	.	.	MAF_INRAE=18.333
NC_035083.1	67023944	.	G	A	.	.	MAF_INRAE=2.5
NC_035083.1	67023950	.	C	A	.	.	MAF_INRAE=3.333
NC_035083.1	67023951	.	T	C	.	.	MAF_INRAE=19.167
NC_035083.1	67023956	.	G	A	.	.	MAF_INRAE=2.5
NC_035083.1	67023958	.	T	A	.	.	MAF_INRAE=31.667
NC_035083.1	67023959	.	T	C	.	.	MAF_INRAE=16.667
NC_035083.1	67023983	.	T	C	.	.	MAF_INRAE=3.333;MAF_USDA=4.918
NC_035083.1	67023988	.	A	G,T	.	.	MAF_INRAE=9.167;MAF_USDA=4.167
NC_035083.1	67024001	.	A	T	.	.	MAF_INRAE=2.5
NC_035083.1	67024073	.	T	G	.	.	MAF_USDA=1.639
NC_035083.1	67024127	.	G	A	.	.	MAF_USDA=3.279
NC_035083.1	67024902	.	A	C	.	.	MAF_USDA=14.583
NC_035083.1	67025025	.	G	A	.	.	MAF_USDA=18.235
NC_035083.1	67025066	.	C	T	.	.	MAF_USDA=15.294
NC_035083.1	67025149	.	A	C	.	.	MAF_INRAE=2.5;MAF_USDA=5.738
NC_035083.1	67025156	.	G	T	.	.	MAF_INRAE=15.789;MAF_USDA=4.098
NC_035083.1	67025227	.	A	C	.	.	MAF_USDA=2.459
NC_035083.1	67025295	.	G	T	.	.	MAF_USDA=2.459
NC_035083.1	67025399	.	T	C	.	.	MAF_USDA=25.0
NC_035083.1	67029966	.	A	C	.	.	MAF_INRAE=15.833;MAF_USDA=49.398
NC_035083.1	67029998	.	A	T	.	.	MAF_INRAE=2.532;MAF_USDA=16.667
NC_035083.1	67030013	.	A	C	.	.	MAF_INRAE=7.895;MAF_USDA=7.5
NC_035083.1	67030083	.	C	T	.	.	MAF_INRAE=13.333;MAF_USDA=1.639
NC_035083.1	67030179	.	A	G	.	.	MAF_USDA=1.639
NC_035083.1	67030298	.	G	A	.	.	MAF_USDA=1.639
NC_035083.1	67030880	.	C	T	.	.	MAF_USDA=4.098
NC_035083.1	67030962	.	G	T	.	.	MAF_USDA=47.917
NC_035083.1	67030998	.	A	G	.	.	MAF_INRAE=18.354;MAF_USDA=2.353
NC_035083.1	67031056	.	G	A	.	.	MAF_USDA=14.754
NC_035083.1	67031063	.	G	C	.	.	MAF_INRAE=18.987;MAF_USDA=50.0
NC_035083.1	67031065	.	C	T	.	.	MAF_INRAE=41.139;MAF_USDA=20.588
NC_035083.1	67031097	.	G	T	.	.	MAF_USDA=1.639
NC_035083.1	67031250	.	T	A	.	.	MAF_USDA=2.459
NC_035083.1	67031277	.	G	C	.	.	MAF_USDA=18.235
NC_035083.1	67031356	.	C	T	.	.	MAF_USDA=19.412
NC_035083.1	67031395	.	C	A	.	.	MAF_INRAE=12.5;MAF_USDA=2.5
NC_035083.1	67031495	.	C	T	.	.	MAF_USDA=5.172
NC_035083.1	67031655	.	G	A	.	.	MAF_INRAE=36.842;MAF_USDA=11.176
NC_035083.1	67031686	.	T	A	.	.	MAF_USDA=8.197
NC_035083.1	67031715	.	A	G	.	.	MAF_USDA=5.294
NC_035083.1	67031734	.	T	G	.	.	MAF_INRAE=15.789;MAF_USDA=4.098
NC_035083.1	67031772	.	C	G	.	.	MAF_INRAE=44.937;MAF_USDA=5.294
NC_035083.1	67031807	.	C	T	.	.	MAF_USDA=6.557
NC_035083.1	67031830	.	A	T	.	.	MAF_USDA=12.5
NC_035083.1	67031854	.	A	G	.	.	MAF_USDA=14.706
NC_035083.1	67031875	.	A	T	.	.	MAF_USDA=2.459
NC_035083.1	67031896	.	T	A	.	.	MAF_INRAE=8.333;MAF_USDA=20.492
NC_035083.1	67031907	.	G	A	.	.	MAF_INRAE=15.833;MAF_USDA=26.23
NC_035083.1	67031911	.	A	G	.	.	MAF_USDA=2.459
NC_035083.1	67031915	.	G	A	.	.	MAF_USDA=1.639
NC_035083.1	67031916	.	C	T	.	.	MAF_INRAE=15.833
NC_035083.1	67031920	.	G	T	.	.	MAF_USDA=1.639
NC_035083.1	67031924	.	A	G	.	.	MAF_INRAE=15.833
NC_035083.1	67031927	.	T	C	.	.	MAF_INRAE=15.833
NC_035083.1	67031995	.	T	C	.	.	MAF_INRAE=1.667
NC_035083.1	67032022	.	A	C	.	.	MAF_INRAE=35.833
NC_035083.1	67032070	.	G	C	.	.	MAF_INRAE=2.632
NC_035083.1	67032085	.	G	A	.	.	MAF_INRAE=1.667
NC_035083.1	67032189	.	T	C	.	.	MAF_INRAE=1.667
NC_035083.1	67032447	.	G	T	.	.	MAF_INRAE=5.0
NC_035083.1	67032462	.	T	G	.	.	MAF_INRAE=1.667
NC_035083.1	67032579	.	G	T	.	.	MAF_INRAE=1.667
NC_035083.1	67034718	.	A	C	.	.	MAF_INRAE=1.667
NC_035083.1	67034722	.	A	G	.	.	MAF_INRAE=8.333
NC_035083.1	67034806	.	T	G	.	.	MAF_INRAE=2.632
NC_035083.1	67034824	.	G	A	.	.	MAF_INRAE=2.632
NC_035083.1	67034854	.	G	C	.	.	MAF_INRAE=2.632
NC_035083.1	67034942	.	C	T	.	.	MAF_INRAE=40.0
NC_035083.1	67034947	.	G	A	.	.	MAF_INRAE=40.0
NC_035083.1	67035161	.	G	A	.	.	MAF_INRAE=11.667
NC_035083.1	67035226	.	G	A	.	.	MAF_INRAE=45.833
NC_035083.1	67035652	.	T	C	.	.	MAF_INRAE=40.833
NC_035083.1	67041371	.	G	T	.	.	MAF_INRAE=2.632
NC_035083.1	67041530	.	G	T	.	.	MAF_USDA=2.459
NC_035083.1	67041890	.	T	C	.	.	MAF_USDA=10.417
NC_035083.1	67041892	.	C	A	.	.	MAF_USDA=16.667
NC_035083.1	67041893	.	A	T	.	.	MAF_USDA=13.934
NC_035083.1	67041895	.	C	G	.	.	MAF_USDA=17.213
NC_035083.1	67042041	.	T	G	.	.	MAF_INRAE=24.167
NC_035083.1	67042197	.	G	C	.	.	MAF_INRAE=25.0
NC_035083.1	67042292	.	G	A	.	.	MAF_INRAE=4.167
NC_035083.1	67042344	.	G	A	.	.	MAF_INRAE=2.5
NC_035083.1	67042348	.	G	C	.	.	MAF_INRAE=9.167;MAF_USDA=2.459
NC_035083.1	67042397	.	G	T	.	.	MAF_USDA=3.333
NC_035083.1	67042412	.	G	T	.	.	MAF_USDA=16.667
NC_035083.1	67042451	.	T	G	.	.	MAF_INRAE=2.5
NC_035083.1	67042453	.	A	T	.	.	MAF_INRAE=1.667
NC_035083.1	67044563	.	T	G	.	.	MAF_INRAE=2.632
NC_035083.1	67044568	.	C	A	.	.	MAF_INRAE=2.632
NC_035083.1	67044658	.	C	A	.	.	MAF_USDA=4.706
NC_035083.1	67044833	.	G	A	.	.	MAF_INRAE=1.667
NC_035083.1	67045012	.	A	G	.	.	MAF_USDA=1.639
NC_035083.1	67045032	.	C	T	.	.	MAF_USDA=4.918
NC_035083.1	67050727	.	T	C	.	.	MAF_INRAE=35.0
NC_035083.1	67050742	.	A	T	.	.	MAF_USDA=12.941
NC_035083.1	67050772	.	T	A	.	.	MAF_INRAE=7.5;MAF_USDA=1.639
NC_035083.1	67050809	.	C	T	.	.	MAF_INRAE=2.5
NC_035083.1	67050821	.	A	C	.	.	MAF_USDA=3.279
NC_035083.1	67050837	.	T	A	.	.	MAF_INRAE=1.899;MAF_USDA=4.098
NC_035083.1	67050890	.	T	A	.	.	MAF_INRAE=49.167
NC_035083.1	67051206	.	G	T	.	.	MAF_INRAE=10.833
NC_035083.1	67051395	.	C	A	.	.	MAF_USDA=10.417
NC_035083.1	67051812	.	C	T	.	.	MAF_INRAE=2.632
NC_035083.1	67051846	.	G	A	.	.	MAF_INRAE=10.0
NC_035083.1	67051926	.	G	A	.	.	MAF_INRAE=2.632
NC_035083.1	67051995	.	T	A	.	.	MAF_INRAE=31.667
NC_035083.1	67051996	.	C	T	.	.	MAF_INRAE=14.167
NC_035083.1	67052019	.	C	T	.	.	MAF_INRAE=44.167
NC_035083.1	67052025	.	A	G	.	.	MAF_INRAE=1.667
NC_035083.1	67052064	.	G	A	.	.	MAF_INRAE=2.632
NC_035083.1	67052279	.	A	T	.	.	MAF_INRAE=2.632
NC_035083.1	67052403	.	C	G	.	.	MAF_INRAE=14.167
NC_035083.1	67052649	.	C	T	.	.	MAF_INRAE=1.899
NC_035083.1	67052664	.	C	G	.	.	MAF_INRAE=43.333
NC_035083.1	67052685	.	G	T	.	.	MAF_INRAE=15.833
NC_035083.1	67052693	.	C	A	.	.	MAF_INRAE=16.667
NC_035083.1	67052781	.	T	A	.	.	MAF_INRAE=2.632
NC_035083.1	67052782	.	G	A	.	.	MAF_INRAE=30.0
NC_035083.1	67052784	.	T	G	.	.	MAF_INRAE=30.0
NC_035083.1	67052786	.	G	T	.	.	MAF_INRAE=2.5
NC_035083.1	67052834	.	A	G	.	.	MAF_INRAE=1.667
NC_035083.1	67052863	.	C	A	.	.	MAF_INRAE=33.333
NC_035083.1	67052865	.	C	G	.	.	MAF_INRAE=12.5
NC_035083.1	67053766	.	G	T	.	.	MAF_INRAE=2.632
NC_035083.1	67053939	.	G	T	.	.	MAF_INRAE=39.241
NC_035083.1	67053941	.	G	A	.	.	MAF_INRAE=40.0
NC_035083.1	67053944	.	G	T	.	.	MAF_INRAE=18.354
NC_035083.1	67054066	.	G	A	.	.	MAF_INRAE=4.167
NC_035083.1	67054247	.	A	C	.	.	MAF_INRAE=23.333
NC_035083.1	67054282	.	C	A	.	.	MAF_USDA=29.167
NC_035083.1	67054501	.	T	C	.	.	MAF_INRAE=2.632
NC_035083.1	67054518	.	G	A	.	.	MAF_INRAE=1.667
NC_035083.1	67054548	.	A	G	.	.	MAF_INRAE=2.632
NC_035083.1	67055063	.	G	A	.	.	MAF_USDA=8.696
NC_035083.1	67055069	.	G	T	.	.	MAF_USDA=10.87
NC_035083.1	67055186	.	T	G	.	.	MAF_USDA=13.043
NC_035083.1	67059154	.	G	A	.	.	MAF_INRAE=2.5
NC_035083.1	67059365	.	T	C	.	.	MAF_INRAE=45.833
NC_035083.1	67059441	.	T	C	.	.	MAF_INRAE=43.333
NC_035083.1	67059504	.	G	A	.	.	MAF_INRAE=10.833
NC_035083.1	67059776	.	T	A	.	.	MAF_INRAE=15.833
NC_035083.1	67060037	.	C	G	.	.	MAF_INRAE=16.667
NC_035083.1	67060044	.	G	T	.	.	MAF_INRAE=30.833
NC_035083.1	67060053	.	A	C	.	.	MAF_INRAE=30.0
NC_035083.1	67060067	.	T	G	.	.	MAF_INRAE=27.5;MAF_USDA=30.588
NC_035083.1	67060070	.	A	C	.	.	MAF_INRAE=10.833;MAF_USDA=7.377
NC_035083.1	67060133	.	A	G	.	.	MAF_INRAE=19.62;MAF_USDA=44.118
NC_035083.1	67060230	.	C	G	.	.	MAF_USDA=1.667
NC_035083.1	67060354	.	C	T	.	.	MAF_USDA=1.639
NC_035083.1	67060400	.	A	G	.	.	MAF_INRAE=19.62;MAF_USDA=38.824
NC_035083.1	67060577	.	C	T	.	.	MAF_INRAE=20.253;MAF_USDA=41.176
NC_035083.1	67060603	.	T	A	.	.	MAF_INRAE=20.253;MAF_USDA=40.0
NC_035083.1	67060704	.	T	G	.	.	MAF_USDA=15.294
NC_035083.1	67060708	.	T	C	.	.	MAF_USDA=15.294
NC_035083.1	67060742	.	C	T	.	.	MAF_INRAE=18.987;MAF_USDA=40.588
NC_035083.1	67060747	.	G	A	.	.	MAF_INRAE=18.333;MAF_USDA=12.941
NC_035083.1	67060752	.	G	A	.	.	MAF_USDA=9.016
NC_035083.1	67060870	.	A	T	.	.	MAF_INRAE=2.5;MAF_USDA=3.279
NC_035083.1	67060904	.	G	T	.	.	MAF_USDA=3.279
NC_035083.1	67060907	.	T	G	.	.	MAF_USDA=1.639
NC_035083.1	67060999	.	G	T	.	.	MAF_USDA=2.459
NC_035083.1	67061012	.	G	A	.	.	MAF_USDA=13.529
NC_035083.1	67061029	.	C	T	.	.	MAF_USDA=1.639
NC_035083.1	67061151	.	T	C	.	.	MAF_INRAE=18.987;MAF_USDA=38.824
NC_035083.1	67061328	.	A	T	.	.	MAF_USDA=1.639
NC_035083.1	67061408	.	A	T	.	.	MAF_USDA=1.639
NC_035083.1	67061571	.	G	A	.	.	MAF_INRAE=15.789;MAF_USDA=4.098
NC_035083.1	67061630	.	A	G	.	.	MAF_USDA=3.279
NC_035083.1	67061655	.	C	A	.	.	MAF_INRAE=17.722;MAF_USDA=1.639
NC_035083.1	67061657	.	G	A	.	.	MAF_USDA=2.459
NC_035083.1	67061662	.	A	G	.	.	MAF_INRAE=18.354;MAF_USDA=2.353
NC_035083.1	67061677	.	A	T	.	.	MAF_USDA=4.918
NC_035083.1	67061694	.	G	A	.	.	MAF_INRAE=19.167;MAF_USDA=12.941
NC_035083.1	67061697	.	G	T	.	.	MAF_USDA=1.639
NC_035083.1	67061741	.	C	T	.	.	MAF_USDA=1.639
NC_035083.1	67061754	.	T	G	.	.	MAF_INRAE=19.62;MAF_USDA=36.471
NC_035083.1	67061803	.	C	A	.	.	MAF_INRAE=39.241;MAF_USDA=21.765
NC_035083.1	67061939	.	T	C	.	.	MAF_USDA=2.459
NC_035083.1	67061960	.	G	A	.	.	MAF_INRAE=18.354;MAF_USDA=2.353
NC_035083.1	67062102	.	A	C	.	.	MAF_USDA=1.639
NC_035083.1	67062320	.	G	T	.	.	MAF_INRAE=4.167;MAF_USDA=2.083
NC_035083.1	67062442	.	C	G	.	.	MAF_INRAE=1.667
NC_035083.1	67062454	.	A	C	.	.	MAF_INRAE=18.987;MAF_USDA=39.412
NC_035083.1	67062466	.	A	C	.	.	MAF_INRAE=5.263
NC_035083.1	67062632	.	G	A	.	.	MAF_INRAE=39.241;MAF_USDA=23.529
NC_035083.1	67062748	.	G	A	.	.	MAF_USDA=11.765
NC_035083.1	67062773	.	A	G	.	.	MAF_INRAE=1.667
NC_035083.1	67062890	.	T	G	.	.	MAF_USDA=1.639
NC_035083.1	67062972	.	G	A	.	.	MAF_INRAE=19.62;MAF_USDA=41.176
NC_035083.1	67063007	.	G	T	.	.	MAF_USDA=4.098
NC_035083.1	67066995	.	C	A	.	.	MAF_USDA=5.738
NC_035083.1	67067330	.	T	C	.	.	MAF_USDA=2.459
NC_035083.1	67067336	.	A	T	.	.	MAF_INRAE=18.987;MAF_USDA=38.824
NC_035083.1	67067478	.	A	G	.	.	MAF_INRAE=18.354;MAF_USDA=37.705
NC_035083.1	67067578	.	T	C	.	.	MAF_USDA=2.459
NC_035083.1	67067638	.	T	A	.	.	MAF_INRAE=18.354;MAF_USDA=2.459
NC_035083.1	67067682	.	C	A	.	.	MAF_USDA=1.639
NC_035083.1	67067683	.	T	A	.	.	MAF_USDA=1.639
NC_035083.1	67067794	.	G	T	.	.	MAF_INRAE=15.789
NC_035083.1	67067821	.	C	A	.	.	MAF_USDA=4.118
NC_035083.1	67067853	.	A	C	.	.	MAF_USDA=19.565
NC_035083.1	67067905	.	A	C	.	.	MAF_INRAE=4.167
NC_035083.1	67067907	.	A	C	.	.	MAF_INRAE=5.263;MAF_USDA=16.393
NC_035083.1	67067927	.	A	G	.	.	MAF_USDA=5.738
NC_035083.1	67067930	.	A	T	.	.	MAF_USDA=6.557
NC_035083.1	67067940	.	A	T	.	.	MAF_USDA=6.557
NC_035083.1	67067949	.	A	G	.	.	MAF_USDA=7.377
NC_035083.1	67067956	.	G	T	.	.	MAF_USDA=7.377
NC_035083.1	67067960	.	A	T	.	.	MAF_USDA=7.377
NC_035083.1	67067964	.	C	A	.	.	MAF_USDA=11.475
NC_035083.1	67067968	.	T	A	.	.	MAF_INRAE=5.263;MAF_USDA=15.574
NC_035083.1	67068039	.	A	G	.	.	MAF_INRAE=18.987;MAF_USDA=41.765
NC_035083.1	67068185	.	A	G	.	.	MAF_INRAE=38.608;MAF_USDA=21.765
NC_035083.1	67068200	.	G	A	.	.	MAF_INRAE=18.987;MAF_USDA=38.824
NC_035083.1	67068201	.	C	G	.	.	MAF_USDA=14.583
NC_035083.1	67068255	.	A	T	.	.	MAF_USDA=1.639
NC_035083.1	67068270	.	C	T	.	.	MAF_INRAE=1.667
NC_035083.1	67068358	.	T	C	.	.	MAF_INRAE=5.263;MAF_USDA=38.235
NC_035083.1	67068417	.	G	T	.	.	MAF_INRAE=39.873;MAF_USDA=21.765
NC_035083.1	67068535	.	G	T	.	.	MAF_INRAE=15.789;MAF_USDA=4.918
NC_035083.1	67068637	.	T	A	.	.	MAF_USDA=1.639
NC_035083.1	67068754	.	A	T	.	.	MAF_USDA=41.667
NC_035083.1	67069271	.	G	T	.	.	MAF_USDA=33.333
NC_035083.1	67071155	.	T	A	.	.	MAF_INRAE=17.5
NC_035083.1	67071223	.	T	C	.	.	MAF_INRAE=5.0
NC_035083.1	67072129	.	G	T	.	.	MAF_INRAE=1.667
NC_035083.1	67072156	.	A	C	.	.	MAF_USDA=12.5
NC_035083.1	67072597	.	A	T	.	.	MAF_USDA=33.333
NC_035083.1	67072650	.	C	G	.	.	MAF_USDA=1.639
NC_035083.1	67072902	.	C	A	.	.	MAF_USDA=39.583
NC_035083.1	67072957	.	G	A	.	.	MAF_USDA=1.639
NC_035083.1	67072983	.	G	A	.	.	MAF_USDA=14.583
NC_035083.1	67073079	.	A	C	.	.	MAF_INRAE=18.333;MAF_USDA=12.941
NC_035083.1	67073144	.	C	T	.	.	MAF_USDA=2.459
NC_035083.1	67073288	.	T	A	.	.	MAF_INRAE=18.987;MAF_USDA=45.294
NC_035083.1	67073359	.	C	A	.	.	MAF_INRAE=19.62;MAF_USDA=45.294
NC_035083.1	67073403	.	G	T	.	.	MAF_USDA=4.918
NC_035083.1	67073404	.	C	T	.	.	MAF_USDA=4.918
NC_035083.1	67073410	.	A	G	.	.	MAF_USDA=16.471
NC_035083.1	67073411	.	A	T	.	.	MAF_USDA=17.647
NC_035083.1	67073418	.	T	C	.	.	MAF_INRAE=1.667;MAF_USDA=19.412
NC_035083.1	67073422	.	C	T	.	.	MAF_USDA=17.647
NC_035083.1	67073443	.	C	T	.	.	MAF_USDA=4.706
NC_035083.1	67073454	.	C	G	.	.	MAF_USDA=5.952
NC_035083.1	67073455	.	A	G	.	.	MAF_USDA=17.262
NC_035083.1	67073456	.	A	T	.	.	MAF_USDA=8.929
NC_035083.1	67073467	.	C	T	.	.	MAF_USDA=17.262
NC_035083.1	67073493	.	G	T	.	.	MAF_USDA=4.098
NC_035083.1	67073494	.	C	T	.	.	MAF_USDA=4.098
NC_035083.1	67073512	.	T	C	.	.	MAF_INRAE=7.5
NC_035083.1	67073578	.	A	C	.	.	MAF_USDA=47.059
NC_035083.1	67073601	.	T	G	.	.	MAF_USDA=4.098
NC_035083.1	67073604	.	G	A	.	.	MAF_USDA=8.824
NC_035083.1	67073757	.	G	A	.	.	MAF_USDA=1.639
NC_035083.1	67073973	.	A	T	.	.	MAF_INRAE=18.987;MAF_USDA=44.706
NC_035083.1	67074012	.	A	G	.	.	MAF_INRAE=19.62;MAF_USDA=44.706
NC_035083.1	67074091	.	C	T	.	.	MAF_INRAE=39.873;MAF_USDA=33.529
NC_035083.1	67074193	.	C	A	.	.	MAF_INRAE=18.333;MAF_USDA=13.095
NC_035083.1	67074223	.	T	C	.	.	MAF_INRAE=1.667
NC_035083.1	67074235	.	T	G	.	.	MAF_USDA=1.639
NC_035083.1	67074246	.	A	T	.	.	MAF_INRAE=20.253;MAF_USDA=20.588
NC_035083.1	67074337	.	T	C	.	.	MAF_USDA=2.459
NC_035083.1	67074421	.	C	T	.	.	MAF_INRAE=1.667
NC_035083.1	67074442	.	T	G	.	.	MAF_USDA=4.098
NC_035083.1	67074443	.	T	G	.	.	MAF_INRAE=18.354;MAF_USDA=22.941
NC_035083.1	67074465	.	C	T	.	.	MAF_INRAE=19.167;MAF_USDA=13.529
NC_035083.1	67074486	.	A	T	.	.	MAF_INRAE=40.506;MAF_USDA=22.024
NC_035083.1	67074993	.	T	C	.	.	MAF_INRAE=18.354;MAF_USDA=34.118
NC_035083.1	67075019	.	G	A	.	.	MAF_USDA=2.459
NC_035083.1	67075131	.	G	T	.	.	MAF_USDA=3.279
NC_035083.1	67075132	.	A	G	.	.	MAF_INRAE=19.62;MAF_USDA=35.294
NC_035083.1	67075139	.	T	A	.	.	MAF_INRAE=19.62;MAF_USDA=35.294
NC_035083.1	67075186	.	T	G	.	.	MAF_INRAE=19.62;MAF_USDA=34.118
NC_035083.1	67075235	.	T	A	.	.	MAF_USDA=17.059
NC_035083.1	67075251	.	C	T	.	.	MAF_INRAE=18.354;MAF_USDA=34.706
NC_035083.1	67075363	.	A	G	.	.	MAF_USDA=2.459
NC_035083.1	67075366	.	C	A	.	.	MAF_USDA=2.459
NC_035083.1	67075420	.	C	T	.	.	MAF_INRAE=15.789;MAF_USDA=34.706
NC_035083.1	67075457	.	T	C	.	.	MAF_USDA=34.706
NC_035083.1	67075571	.	A	G	.	.	MAF_USDA=26.087
NC_035083.1	67084350	.	T	A	.	.	MAF_USDA=48.214
NC_035083.1	67084508	.	A	C	.	.	MAF_INRAE=2.5
NC_035083.1	67084597	.	A	G	.	.	MAF_USDA=2.459
NC_035083.1	67084603	.	T	G	.	.	MAF_USDA=1.639
NC_035083.1	67084618	.	G	T	.	.	MAF_INRAE=19.167;MAF_USDA=13.529
NC_035083.1	67084683	.	T	G	.	.	MAF_INRAE=5.263;MAF_USDA=25.882
NC_035083.1	67084801	.	A	T	.	.	MAF_USDA=1.639
NC_035083.1	67084889	.	T	G	.	.	MAF_USDA=7.647
NC_035083.1	67084909	.	C	G	.	.	MAF_USDA=7.059
NC_035083.1	67085058	.	T	C	.	.	MAF_USDA=3.279
NC_035083.1	67085065	.	T	G	.	.	MAF_INRAE=5.263;MAF_USDA=22.353
NC_035083.1	67085202	.	A	C	.	.	MAF_INRAE=19.167;MAF_USDA=12.941
NC_035083.1	67085270	.	T	G	.	.	MAF_USDA=5.738
NC_035083.1	67085316	.	A	T	.	.	MAF_USDA=6.557
NC_035083.1	67085336	.	T	C	.	.	MAF_USDA=5.738
NC_035083.1	67085342	.	C	A	.	.	MAF_INRAE=5.263;MAF_USDA=27.059
NC_035083.1	67085479	.	C	A	.	.	MAF_INRAE=25.949;MAF_USDA=50.0
NC_035083.1	67085515	.	T	C	.	.	MAF_USDA=7.647
NC_035083.1	67085552	.	C	T	.	.	MAF_USDA=6.557
NC_035083.1	67085674	.	A	G	.	.	MAF_INRAE=19.167;MAF_USDA=16.471
NC_035083.1	67085719	.	C	T	.	.	MAF_INRAE=44.304;MAF_USDA=5.294
NC_035083.1	67085838	.	C	T	.	.	MAF_INRAE=22.152;MAF_USDA=11.905
NC_035083.1	67085944	.	A	G	.	.	MAF_INRAE=15.789;MAF_USDA=4.918
NC_035083.1	67085977	.	T	C	.	.	MAF_USDA=4.098
NC_035083.1	67085979	.	G	A	.	.	MAF_INRAE=18.354;MAF_USDA=39.412
NC_035083.1	67085981	.	A	G	.	.	MAF_INRAE=19.167;MAF_USDA=40.588
NC_035083.1	67086150	.	G	T	.	.	MAF_INRAE=19.167;MAF_USDA=13.529
NC_035083.1	67086262	.	T	C	.	.	MAF_USDA=4.098
NC_035083.1	67086325	.	G	C	.	.	MAF_INRAE=15.789;MAF_USDA=40.0
NC_035083.1	67086350	.	G	A	.	.	MAF_USDA=13.934
NC_035083.1	67086472	.	T	C	.	.	MAF_INRAE=18.354;MAF_USDA=42.353
NC_035083.1	67086481	.	C	T	.	.	MAF_INRAE=18.354;MAF_USDA=48.361
NC_035083.1	67086554	.	G	A	.	.	MAF_INRAE=43.671;MAF_USDA=42.353
NC_035083.1	67086660	.	C	T	.	.	MAF_USDA=14.583
NC_035083.1	67086666	.	G	A	.	.	MAF_USDA=33.333
NC_035083.1	67086679	.	G	A	.	.	MAF_USDA=44.118
NC_035083.1	67087327	.	A	T	.	.	MAF_USDA=4.098
NC_035083.1	67087362	.	G	T	.	.	MAF_INRAE=21.053;MAF_USDA=33.529
NC_035083.1	67087379	.	G	T	.	.	MAF_INRAE=39.241;MAF_USDA=49.412
NC_035083.1	67087424	.	C	T	.	.	MAF_INRAE=44.304;MAF_USDA=9.412
NC_035083.1	67087546	.	G	A	.	.	MAF_USDA=1.639
NC_035083.1	67087562	.	T	A	.	.	MAF_INRAE=18.354;MAF_USDA=48.235
NC_035083.1	67087668	.	C	T	.	.	MAF_INRAE=19.62;MAF_USDA=48.824
NC_035083.1	67087670	.	C	T	.	.	MAF_USDA=2.459
NC_035083.1	67087676	.	G	A	.	.	MAF_INRAE=3.797;MAF_USDA=2.941
NC_035083.1	67087688	.	G	A	.	.	MAF_INRAE=5.263;MAF_USDA=2.941
NC_035083.1	67087698	.	A	T	.	.	MAF_INRAE=2.5
NC_035083.1	67087790	.	G	A	.	.	MAF_INRAE=2.5
NC_035083.1	67087829	.	A	C	.	.	MAF_INRAE=21.053;MAF_USDA=33.333
NC_035083.1	67087871	.	A	G	.	.	MAF_USDA=1.639
NC_035083.1	67087965	.	A	G	.	.	MAF_USDA=4.706
NC_035083.1	67087966	.	C	T	.	.	MAF_INRAE=15.833;MAF_USDA=12.353
NC_035083.1	67087992	.	G	A	.	.	MAF_INRAE=19.167;MAF_USDA=12.941
NC_035083.1	67088012	.	T	A	.	.	MAF_INRAE=21.053;MAF_USDA=36.471
NC_035083.1	67088056	.	A	T	.	.	MAF_INRAE=5.263;MAF_USDA=3.279
NC_035083.1	67088116	.	A	G	.	.	MAF_USDA=1.639
NC_035083.1	67088181	.	T	G	.	.	MAF_INRAE=21.053;MAF_USDA=34.118
NC_035083.1	67088213	.	C	A	.	.	MAF_USDA=17.647
NC_035083.1	67088245	.	T	G	.	.	MAF_INRAE=19.167;MAF_USDA=13.529
NC_035083.1	67088247	.	C	A	.	.	MAF_INRAE=19.167;MAF_USDA=13.529
NC_035083.1	67088270	.	G	A	.	.	MAF_USDA=1.639
NC_035083.1	67088337	.	T	C	.	.	MAF_INRAE=21.053;MAF_USDA=32.941
NC_035083.1	67088380	.	G	A	.	.	MAF_USDA=1.639
NC_035083.1	67088391	.	C	A	.	.	MAF_INRAE=21.053;MAF_USDA=34.118
NC_035083.1	67088631	.	C	A	.	.	MAF_INRAE=21.053;MAF_USDA=32.353
NC_035083.1	67088658	.	T	G	.	.	MAF_USDA=1.639
NC_035083.1	67088743	.	G	C	.	.	MAF_USDA=1.639
NC_035083.1	67088822	.	G	A	.	.	MAF_USDA=1.639
NC_035083.1	67088840	.	A	C	.	.	MAF_INRAE=42.405;MAF_USDA=42.353
NC_035083.1	67088942	.	G	T	.	.	MAF_INRAE=25.949;MAF_USDA=42.353
NC_035083.1	67088950	.	G	A	.	.	MAF_USDA=14.583
NC_035083.1	67088972	.	T	G	.	.	MAF_INRAE=25.949
NC_035083.1	67089116	.	T	C	.	.	MAF_USDA=3.279
NC_035083.1	67089123	.	C	T	.	.	MAF_USDA=1.639
NC_035083.1	67089157	.	T	G	.	.	MAF_INRAE=15.789;MAF_USDA=3.279
NC_035083.1	67089212	.	A	T	.	.	MAF_USDA=4.098
NC_035083.1	67089222	.	C	T	.	.	MAF_USDA=4.098
NC_035083.1	67094177	.	T	A	.	.	MAF_USDA=4.706
NC_035083.1	67094187	.	C	G	.	.	MAF_INRAE=47.368;MAF_USDA=45.882
NC_035083.1	67094301	.	C	T	.	.	MAF_USDA=1.639
NC_035083.1	67094357	.	A	G	.	.	MAF_INRAE=25.949;MAF_USDA=30.588
NC_035083.1	67094395	.	G	A	.	.	MAF_INRAE=24.684;MAF_USDA=42.941
NC_035083.1	67094414	.	G	A	.	.	MAF_INRAE=44.304;MAF_USDA=10.588
NC_035083.1	67094448	.	A	G	.	.	MAF_INRAE=47.368
NC_035083.1	67094450	.	G	A	.	.	MAF_INRAE=2.5
NC_035083.1	67094531	.	A	T	.	.	MAF_INRAE=24.051;MAF_USDA=16.471
NC_035083.1	67094615	.	G	T	.	.	MAF_INRAE=24.684;MAF_USDA=44.118
NC_035083.1	67094619	.	C	T	.	.	MAF_INRAE=19.167;MAF_USDA=13.529
NC_035083.1	67094685	.	C	T	.	.	MAF_USDA=4.918
NC_035083.1	67094689	.	GCAT	GCAC	.	.	MAF_USDA=33.333
NC_035083.1	67094702	.	G	A	.	.	MAF_USDA=4.918
NC_035083.1	67094858	.	A	G	.	.	MAF_INRAE=15.833;MAF_USDA=45.294
NC_035083.1	67094892	.	G	A	.	.	MAF_INRAE=39.241;MAF_USDA=41.765
NC_035083.1	67094905	.	A	G	.	.	MAF_USDA=2.459
NC_035083.1	67094929	.	A	G	.	.	MAF_INRAE=18.333;MAF_USDA=13.529
NC_035083.1	67094978	.	C	T	.	.	MAF_INRAE=10.526;MAF_USDA=4.167
NC_035083.1	67095023	.	G	T	.	.	MAF_INRAE=19.167;MAF_USDA=12.941
NC_035083.1	67095065	.	T	A	.	.	MAF_INRAE=24.684;MAF_USDA=43.529
NC_035083.1	67095068	.	C	T	.	.	MAF_USDA=1.639
NC_035083.1	67095148	.	A	G	.	.	MAF_INRAE=5.263;MAF_USDA=2.459
NC_035083.1	67095152	.	G	T	.	.	MAF_INRAE=15.833;MAF_USDA=44.706
NC_035083.1	67095175	.	G	A	.	.	MAF_INRAE=38.608;MAF_USDA=41.765
NC_035083.1	67095196	.	T	C	.	.	MAF_USDA=12.941
NC_035083.1	67095225	.	G	C	.	.	MAF_INRAE=19.167;MAF_USDA=14.118
NC_035083.1	67095324	.	A	C	.	.	MAF_INRAE=40.506;MAF_USDA=37.5
NC_035083.1	67095367	.	T	G	.	.	MAF_USDA=1.639
NC_035083.1	67095386	.	A	G	.	.	MAF_INRAE=39.241;MAF_USDA=42.353
NC_035083.1	67095407	.	G	A	.	.	MAF_USDA=1.639
NC_035083.1	67095440	.	C	A	.	.	MAF_INRAE=21.053;MAF_USDA=31.176
NC_035083.1	67095481	.	C	A	.	.	MAF_USDA=1.639
NC_035083.1	67095530	.	T	A	.	.	MAF_USDA=1.639
NC_035083.1	67095532	.	G	T	.	.	MAF_INRAE=19.167;MAF_USDA=14.118
NC_035083.1	67095649	.	G	T	.	.	MAF_INRAE=44.937;MAF_USDA=11.765
NC_035083.1	67095680	.	C	G	.	.	MAF_USDA=4.098
NC_035083.1	67095735	.	A	G	.	.	MAF_INRAE=24.684;MAF_USDA=43.529
NC_035083.1	67095743	.	G	T	.	.	MAF_USDA=4.098
NC_035083.1	67095856	.	A	T	.	.	MAF_INRAE=47.368;MAF_USDA=16.471
NC_035083.1	67095985	.	T	A	.	.	MAF_USDA=3.279
NC_035083.1	67096057	.	C	A	.	.	MAF_INRAE=2.5
NC_035083.1	67096080	.	C	T	.	.	MAF_INRAE=24.684;MAF_USDA=22.024
NC_035083.1	67096118	.	G	T	.	.	MAF_USDA=1.667
NC_035083.1	67096130	.	G	A	.	.	MAF_INRAE=15.789
NC_035083.1	67096158	.	G	A	.	.	MAF_USDA=5.0
NC_035083.1	67096246	.	G	A	.	.	MAF_INRAE=25.316;MAF_USDA=21.429
NC_035083.1	67096331	.	G	C	.	.	MAF_USDA=1.667
NC_035083.1	67096378	.	C	T	.	.	MAF_INRAE=26.316
NC_035083.1	67096389	.	G	T	.	.	MAF_INRAE=26.316;MAF_USDA=22.892
NC_035083.1	67096450	.	A	T	.	.	MAF_INRAE=2.5
NC_035083.1	67096455	.	T	G	.	.	MAF_INRAE=25.316;MAF_USDA=34.524
NC_035083.1	67096501	.	T	C	.	.	MAF_INRAE=14.557
NC_035083.1	67096624	.	G	T	.	.	MAF_INRAE=10.526;MAF_USDA=4.167
NC_035083.1	67096625	.	C	T	.	.	MAF_INRAE=44.304;MAF_USDA=22.353
NC_035083.1	67096709	.	C	T	.	.	MAF_INRAE=21.053;MAF_USDA=31.548
NC_035083.1	67096716	.	G	A	.	.	MAF_INRAE=28.481;MAF_USDA=12.5
NC_035083.1	67096772	.	A	C	.	.	MAF_USDA=8.333
NC_035083.1	67096779	.	G	A	.	.	MAF_USDA=7.229
NC_035083.1	67096811	.	G	A	.	.	MAF_INRAE=18.333;MAF_USDA=13.69
NC_035083.1	67096863	.	G	A	.	.	MAF_INRAE=38.333;MAF_USDA=48.795
NC_035083.1	67096949	.	A	C	.	.	MAF_USDA=1.639
NC_035083.1	67096960	.	G	T	.	.	MAF_INRAE=43.671;MAF_USDA=23.529
NC_035083.1	67096984	.	A	G,*	.	.	MAF_INRAE=5.263;MAF_USDA=4.706
NC_035083.1	67096985	.	G	T	.	.	MAF_USDA=2.459
NC_035083.1	67096986	.	G	T	.	.	MAF_USDA=2.459
NC_035083.1	67097011	.	A	G	.	.	MAF_INRAE=39.241;MAF_USDA=48.824
NC_035083.1	67097071	.	T	A	.	.	MAF_USDA=6.557
NC_035083.1	67097073	.	A	C	.	.	MAF_INRAE=15.789;MAF_USDA=8.235
NC_035083.1	67097077	.	T	G	.	.	MAF_USDA=5.882
NC_035083.1	67097144	.	C	A	.	.	MAF_INRAE=20.253;MAF_USDA=4.706
NC_035083.1	67097148	.	G	T	.	.	MAF_USDA=5.738
NC_035083.1	67097198	.	A	G	.	.	MAF_USDA=1.639
NC_035083.1	67097200	.	G	A	.	.	MAF_USDA=1.639
NC_035083.1	67097203	.	C	A	.	.	MAF_USDA=1.639
NC_035083.1	67097204	.	A	C	.	.	MAF_USDA=1.639
NC_035083.1	67097263	.	G	T	.	.	MAF_USDA=1.639
NC_035083.1	67097288	.	T	A	.	.	MAF_USDA=1.639
NC_035083.1	67097294	.	T	C	.	.	MAF_USDA=1.639
NC_035083.1	67097358	.	G	A	.	.	MAF_INRAE=15.789;MAF_USDA=2.459
NC_035083.1	67097385	.	A	T	.	.	MAF_INRAE=24.684;MAF_USDA=16.471
NC_035083.1	67097387	.	A	T	.	.	MAF_INRAE=44.304;MAF_USDA=20.588
NC_035083.1	67097408	.	A	G	.	.	MAF_INRAE=19.167;MAF_USDA=12.941
NC_035083.1	67097411	.	G	A	.	.	MAF_INRAE=19.167;MAF_USDA=12.941
NC_035083.1	67097424	.	G	A	.	.	MAF_USDA=2.353
NC_035083.1	67097431	.	G	A	.	.	MAF_INRAE=19.167;MAF_USDA=12.941
NC_035083.1	67097440	.	A	G	.	.	MAF_INRAE=19.167;MAF_USDA=12.941
NC_035083.1	67097490	.	G	A	.	.	MAF_INRAE=18.333;MAF_USDA=11.765
NC_035083.1	67097495	.	C	T	.	.	MAF_INRAE=18.333;MAF_USDA=12.353
NC_035083.1	67097612	.	G	T	.	.	MAF_USDA=2.459
NC_035083.1	67097614	.	G	T	.	.	MAF_USDA=2.459
NC_035083.1	67097663	.	T	A	.	.	MAF_USDA=9.016
NC_035083.1	67097666	.	A	G	.	.	MAF_USDA=4.098
NC_035083.1	67097695	.	C	T	.	.	MAF_USDA=7.377
NC_035083.1	67097702	.	A	G	.	.	MAF_USDA=4.918
NC_035083.1	67097735	.	G	A	.	.	MAF_USDA=9.836
NC_035083.1	67097749	.	T	C	.	.	MAF_USDA=17.213
NC_035083.1	67097752	.	G	A	.	.	MAF_USDA=10.656
NC_035083.1	67097790	.	T	C	.	.	MAF_USDA=27.059
NC_035083.1	67097798	.	G	T	.	.	MAF_USDA=9.836
NC_035083.1	67097815	.	T	A	.	.	MAF_INRAE=19.167;MAF_USDA=10.417
NC_035083.1	67097978	.	G	A	.	.	MAF_USDA=1.639
NC_035083.1	67098121	.	C	T	.	.	MAF_USDA=1.639
NC_035083.1	67098167	.	A	G	.	.	MAF_INRAE=40.506;MAF_USDA=31.176
NC_035083.1	67098211	.	T	C	.	.	MAF_INRAE=20.253;MAF_USDA=25.882
NC_035083.1	67098252	.	A	G	.	.	MAF_USDA=4.918
NC_035083.1	67098294	.	G	C	.	.	MAF_INRAE=20.253
NC_035083.1	67098554	.	A	G	.	.	MAF_USDA=2.459
NC_035083.1	67098586	.	A	C	.	.	MAF_INRAE=20.886;MAF_USDA=21.176
NC_035083.1	67098652	.	C	T	.	.	MAF_USDA=14.583
NC_035083.1	67098659	.	C	T	.	.	MAF_USDA=1.639
NC_035083.1	67098660	.	G	A	.	.	MAF_INRAE=16.667;MAF_USDA=8.824
NC_035083.1	67098733	.	A	T	.	.	MAF_INRAE=19.167;MAF_USDA=12.941
NC_035083.1	67098750	.	G	A	.	.	MAF_USDA=8.235
NC_035083.1	67098783	.	T	A	.	.	MAF_INRAE=19.167;MAF_USDA=13.529
NC_035083.1	67098784	.	G	T	.	.	MAF_INRAE=1.667
NC_035083.1	67098840	.	C	A	.	.	MAF_INRAE=20.886;MAF_USDA=15.882
NC_035083.1	67098902	.	A	G	.	.	MAF_USDA=2.459
NC_035083.1	67098951	.	C	T	.	.	MAF_USDA=3.279
NC_035083.1	67098992	.	T	C	.	.	MAF_INRAE=10.526
NC_035083.1	67099160	.	T	A	.	.	MAF_INRAE=18.354;MAF_USDA=3.529
NC_035083.1	67099209	.	A	T	.	.	MAF_USDA=4.167
NC_035083.1	67099210	.	C	T	.	.	MAF_USDA=4.167
NC_035083.1	67099211	.	A	G	.	.	MAF_USDA=4.167
NC_035083.1	67099260	.	C	T	.	.	MAF_USDA=18.75
NC_035083.1	67099282	.	C	T	.	.	MAF_INRAE=21.053;MAF_USDA=28.824
NC_035083.1	67099317	.	C	A	.	.	MAF_USDA=1.639
NC_035083.1	67099391	.	G	A	.	.	MAF_INRAE=40.506;MAF_USDA=34.118
NC_035083.1	67099425	.	A	G	.	.	MAF_INRAE=21.053
NC_035083.1	67099447	.	A	T	.	.	MAF_INRAE=5.263;MAF_USDA=5.882
NC_035083.1	67099451	.	G	T	.	.	MAF_USDA=3.279
NC_035083.1	67099577	.	C	T	.	.	MAF_USDA=2.459
NC_035083.1	67099612	.	G	T	.	.	MAF_INRAE=19.62;MAF_USDA=42.353
NC_035083.1	67099677	.	G	A	.	.	MAF_USDA=1.639
NC_035083.1	67099688	.	T	A	.	.	MAF_USDA=2.459
NC_035083.1	67099701	.	T	A	.	.	MAF_INRAE=22.785;MAF_USDA=28.824
NC_035083.1	67099764	.	G	T	.	.	MAF_INRAE=18.354;MAF_USDA=3.529
NC_035083.1	67099771	.	C	T	.	.	MAF_INRAE=18.354;MAF_USDA=3.529
NC_035083.1	67099839	.	C	A	.	.	MAF_USDA=1.639
NC_035083.1	67099860	.	C	T	.	.	MAF_INRAE=39.873
NC_035083.1	67099987	.	A	G	.	.	MAF_USDA=1.639
NC_035083.1	67100124	.	G	T	.	.	MAF_INRAE=20.886;MAF_USDA=24.706
NC_035083.1	67100284	.	A	G	.	.	MAF_USDA=6.557
NC_035083.1	67100288	.	C	T	.	.	MAF_INRAE=15.789
NC_035083.1	67100323	.	G	T	.	.	MAF_USDA=2.459
NC_035083.1	67100350	.	A	G	.	.	MAF_INRAE=5.263;MAF_USDA=6.471
NC_035083.1	67100422	.	T	C	.	.	MAF_USDA=33.333
NC_035083.1	67100433	.	G	T	.	.	MAF_USDA=1.639
NC_035083.1	67100532	.	G	A	.	.	MAF_USDA=1.639
NC_035083.1	67100708	.	G	T	.	.	MAF_INRAE=19.167
NC_035083.1	67100728	.	T	A	.	.	MAF_USDA=2.459
NC_035083.1	67100790	.	G	A	.	.	MAF_INRAE=19.167;MAF_USDA=13.529
NC_035083.1	67100896	.	T	A	.	.	MAF_INRAE=5.263;MAF_USDA=6.471
NC_035083.1	67100904	.	C	T	.	.	MAF_USDA=2.459
NC_035083.1	67100912	.	T	C	.	.	MAF_INRAE=21.053;MAF_USDA=29.412
NC_035083.1	67100931	.	A	C	.	.	MAF_INRAE=10.526;MAF_USDA=4.167
NC_035083.1	67100992	.	T	C	.	.	MAF_USDA=1.667
NC_035083.1	67101029	.	A	T	.	.	MAF_INRAE=19.62;MAF_USDA=45.882
NC_035083.1	67101205	.	A	G	.	.	MAF_USDA=7.647
NC_035083.1	67101273	.	A	C	.	.	MAF_USDA=4.918
NC_035083.1	67101296	.	G	T	.	.	MAF_USDA=7.647
NC_035083.1	67101300	.	A	C	.	.	MAF_INRAE=19.62;MAF_USDA=5.882
NC_035083.1	67101420	.	C	A	.	.	MAF_USDA=14.118
NC_035083.1	67101469	.	G	A	.	.	MAF_INRAE=5.263;MAF_USDA=17.059
NC_035083.1	67101487	.	T	C	.	.	MAF_INRAE=19.62;MAF_USDA=42.353
NC_035083.1	67101573	.	G	A	.	.	MAF_INRAE=18.333;MAF_USDA=13.529
NC_035083.1	67101656	.	C	T	.	.	MAF_USDA=1.639
NC_035083.1	67101701	.	T	C	.	.	MAF_INRAE=20.0;MAF_USDA=13.529
NC_035083.1	67101712	.	G	C	.	.	MAF_INRAE=20.0;MAF_USDA=13.529
NC_035083.1	67101735	.	G	A	.	.	MAF_USDA=3.279
NC_035083.1	67101951	.	A	T	.	.	MAF_USDA=1.639
NC_035083.1	67101954	.	C	T	.	.	MAF_INRAE=15.789;MAF_USDA=3.279
NC_035083.1	67101955	.	T	G	.	.	MAF_INRAE=2.5;MAF_USDA=20.0
NC_035083.1	67102224	.	G	A	.	.	MAF_INRAE=41.772;MAF_USDA=27.647
NC_035083.1	67102249	.	A	T	.	.	MAF_USDA=1.639
NC_035083.1	67102340	.	T	C	.	.	MAF_USDA=13.934
NC_035083.1	67102410	.	G	A	.	.	MAF_USDA=14.655
NC_035083.1	67103264	.	A	C	.	.	MAF_INRAE=2.5
NC_035083.1	67103329	.	G	A	.	.	MAF_USDA=18.75
NC_035083.1	67103420	.	T	A	.	.	MAF_INRAE=15.789;MAF_USDA=35.882
NC_035083.1	67103421	.	G	A	.	.	MAF_USDA=35.882
NC_035083.1	67103580	.	C	A	.	.	MAF_USDA=1.639
NC_035083.1	67103587	.	G	T	.	.	MAF_USDA=1.639
NC_035083.1	67103594	.	C	T	.	.	MAF_INRAE=15.789;MAF_USDA=35.882
NC_035083.1	67103622	.	C	G	.	.	MAF_INRAE=15.789;MAF_USDA=20.588
NC_035083.1	67103710	.	T	G	.	.	MAF_INRAE=15.789;MAF_USDA=35.294
NC_035083.1	67103753	.	G	T	.	.	MAF_USDA=5.738
NC_035083.1	67103757	.	A	G	.	.	MAF_INRAE=15.789;MAF_USDA=35.294
NC_035083.1	67103822	.	T	C	.	.	MAF_INRAE=5.263;MAF_USDA=4.918
NC_035083.1	67103904	.	C	T	.	.	MAF_USDA=2.459
NC_035083.1	67103964	.	A	G	.	.	MAF_INRAE=15.789;MAF_USDA=27.647
NC_035083.1	67103978	.	T	G	.	.	MAF_USDA=7.647
NC_035083.1	67103988	.	T	C	.	.	MAF_INRAE=19.62;MAF_USDA=46.471
NC_035083.1	67104029	.	T	C	.	.	MAF_INRAE=17.089;MAF_USDA=48.824
NC_035083.1	67104093	.	C	T	.	.	MAF_INRAE=15.789;MAF_USDA=34.706
NC_035083.1	67104226	.	C	T	.	.	MAF_INRAE=15.789;MAF_USDA=35.294
NC_035083.1	67104291	.	A	G	.	.	MAF_INRAE=24.684;MAF_USDA=15.294
NC_035083.1	67104389	.	C	G	.	.	MAF_INRAE=15.789;MAF_USDA=34.706
NC_035083.1	67104403	.	G	A	.	.	MAF_INRAE=15.789;MAF_USDA=34.706
NC_035083.1	67104533	.	G	C	.	.	MAF_INRAE=15.789;MAF_USDA=32.941
NC_035083.1	67104547	.	C	T	.	.	MAF_INRAE=19.62;MAF_USDA=47.059
NC_035083.1	67104786	.	C	A	.	.	MAF_INRAE=19.167;MAF_USDA=13.529
NC_035083.1	67104801	.	C	T	.	.	MAF_USDA=5.738
NC_035083.1	67104897	.	T	G	.	.	MAF_INRAE=15.789;MAF_USDA=34.118
NC_035083.1	67105034	.	A	T	.	.	MAF_INRAE=24.684;MAF_USDA=15.882
NC_035083.1	67105160	.	C	T	.	.	MAF_INRAE=25.949;MAF_USDA=42.941
NC_035083.1	67105220	.	C	T	.	.	MAF_INRAE=46.203;MAF_USDA=5.294
NC_035083.1	67105238	.	T	G	.	.	MAF_INRAE=18.421;MAF_USDA=35.882
NC_035083.1	67105338	.	G	T	.	.	MAF_INRAE=15.789;MAF_USDA=34.706
NC_035083.1	67105478	.	C	A	.	.	MAF_INRAE=26.582;MAF_USDA=37.647
NC_035083.1	67105488	.	A	T	.	.	MAF_INRAE=15.789;MAF_USDA=47.917
NC_035083.1	67105503	.	C	A	.	.	MAF_USDA=1.639
NC_035083.1	67105512	.	A	T	.	.	MAF_INRAE=35.0
NC_035083.1	67105532	.	C	T	.	.	MAF_INRAE=26.582;MAF_USDA=36.905
NC_035083.1	67105533	.	G	A	.	.	MAF_USDA=1.667
NC_035083.1	67105549	.	T	A	.	.	MAF_USDA=14.583
NC_035083.1	67105581	.	C	T	.	.	MAF_INRAE=25.316;MAF_USDA=29.762
NC_035083.1	67105596	.	C	T	.	.	MAF_INRAE=26.316;MAF_USDA=4.762
NC_035083.1	67105598	.	T	G	.	.	MAF_USDA=1.667
NC_035083.1	67105666	.	A	T	.	.	MAF_USDA=7.377
NC_035083.1	67105849	.	A	G	.	.	MAF_INRAE=15.789;MAF_USDA=35.882
NC_035083.1	67105858	.	T	C	.	.	MAF_INRAE=22.152;MAF_USDA=21.765
NC_035083.1	67105880	.	A	T	.	.	MAF_USDA=2.459
NC_035083.1	67105905	.	A	C	.	.	MAF_INRAE=37.975;MAF_USDA=42.353
NC_035083.1	67105960	.	T	C	.	.	MAF_INRAE=22.152;MAF_USDA=27.647
NC_035083.1	67105973	.	T	C	.	.	MAF_USDA=6.557
NC_035083.1	67106006	.	T	C	.	.	MAF_INRAE=19.167;MAF_USDA=13.529
NC_035083.1	67106038	.	T	C	.	.	MAF_INRAE=14.557
NC_035083.1	67106072	.	G	T	.	.	MAF_INRAE=41.139;MAF_USDA=17.647
NC_035083.1	67106115	.	A	G	.	.	MAF_INRAE=15.789;MAF_USDA=27.059
NC_035083.1	67106227	.	A	T	.	.	MAF_INRAE=15.789;MAF_USDA=34.524
NC_035083.1	67106318	.	G	A	.	.	MAF_INRAE=15.789;MAF_USDA=34.118
NC_035083.1	67106323	.	C	A	.	.	MAF_USDA=2.459
NC_035083.1	67106325	.	T	A	.	.	MAF_USDA=2.459
NC_035083.1	67106326	.	T	A	.	.	MAF_USDA=2.459
NC_035083.1	67106327	.	T	A	.	.	MAF_USDA=2.459
NC_035083.1	67106362	.	G	A	.	.	MAF_INRAE=15.789;MAF_USDA=33.333
NC_035083.1	67106364	.	T	A	.	.	MAF_USDA=33.333
NC_035083.1	67106380	.	T	A	.	.	MAF_INRAE=41.772;MAF_USDA=17.647
NC_035083.1	67106411	.	C	T	.	.	MAF_INRAE=19.167;MAF_USDA=14.118
NC_035083.1	67106417	.	G	A	.	.	MAF_INRAE=15.789;MAF_USDA=21.765
NC_035083.1	67106431	.	G	A	.	.	MAF_USDA=3.279
NC_035083.1	67106436	.	T	A	.	.	MAF_INRAE=18.354;MAF_USDA=44.118
NC_035083.1	67106486	.	C	T	.	.	MAF_USDA=2.459
NC_035083.1	67106489	.	A	C	.	.	MAF_INRAE=15.789;MAF_USDA=3.279
NC_035083.1	67106529	.	T	A	.	.	MAF_USDA=2.459
NC_035083.1	67106560	.	A	G	.	.	MAF_USDA=5.882
NC_035083.1	67106575	.	A	C	.	.	MAF_INRAE=15.789;MAF_USDA=27.059
NC_035083.1	67106753	.	T	G	.	.	MAF_INRAE=15.789;MAF_USDA=25.882
NC_035083.1	67106765	.	A	G	.	.	MAF_USDA=4.098
NC_035083.1	67106886	.	T	G	.	.	MAF_INRAE=5.263;MAF_USDA=16.667
NC_035083.1	67106955	.	A	G	.	.	MAF_INRAE=15.789;MAF_USDA=21.765
NC_035083.1	67107109	.	C	T	.	.	MAF_USDA=8.235
NC_035083.1	67107154	.	C	A	.	.	MAF_USDA=35.417
NC_035083.1	67107157	.	A	T	.	.	MAF_USDA=12.651
NC_035083.1	67107158	.	G	A	.	.	MAF_USDA=2.5
NC_035083.1	67107159	.	T	G	.	.	MAF_INRAE=15.789;MAF_USDA=12.651
NC_035083.1	67107192	.	C	T	.	.	MAF_INRAE=2.5
NC_035083.1	67107199	.	G	A	.	.	MAF_INRAE=31.579
NC_035083.1	67107257	.	T	G	.	.	MAF_INRAE=15.789;MAF_USDA=21.765
NC_035083.1	67107373	.	A	G	.	.	MAF_INRAE=15.789
NC_035083.1	67107472	.	T	C	.	.	MAF_USDA=1.639
NC_035083.1	67107657	.	T	C	.	.	MAF_USDA=13.934
NC_035083.1	67107874	.	A	T	.	.	MAF_USDA=13.934
NC_035083.1	67107926	.	A	C	.	.	MAF_USDA=1.639
NC_035083.1	67107935	.	A	C	.	.	MAF_INRAE=15.789;MAF_USDA=30.588
NC_035083.1	67107938	.	T	A	.	.	MAF_INRAE=10.526;MAF_USDA=4.167
NC_035083.1	67107946	.	C	T	.	.	MAF_INRAE=41.139;MAF_USDA=27.647
NC_035083.1	67107985	.	G	C	.	.	MAF_INRAE=10.526;MAF_USDA=4.167
NC_035083.1	67108040	.	G	T	.	.	MAF_USDA=5.738
NC_035083.1	67108181	.	C	T	.	.	MAF_USDA=3.279
NC_035083.1	67108185	.	C	T	.	.	MAF_INRAE=15.789;MAF_USDA=3.279
NC_035083.1	67108186	.	C	T	.	.	MAF_INRAE=19.167;MAF_USDA=14.706
NC_035083.1	67108203	.	T	A	.	.	MAF_USDA=2.459
NC_035083.1	67108329	.	A	T	.	.	MAF_USDA=4.098
NC_035083.1	67108348	.	G	A	.	.	MAF_USDA=4.918
NC_035083.1	67108382	.	C	T	.	.	MAF_USDA=1.639
NC_035083.1	67108412	.	A	G	.	.	MAF_USDA=20.588
NC_035083.1	67108443	.	A	C	.	.	MAF_INRAE=41.772;MAF_USDA=26.471
NC_035083.1	67108468	.	A	G	.	.	MAF_INRAE=19.167;MAF_USDA=15.882
NC_035083.1	67108509	.	T	C	.	.	MAF_INRAE=14.557;MAF_USDA=4.098
NC_035083.1	67108552	.	G	T	.	.	MAF_INRAE=32.278;MAF_USDA=27.647
NC_035083.1	67108569	.	G	T	.	.	MAF_INRAE=7.595;MAF_USDA=17.647
NC_035083.1	67108594	.	C	G	.	.	MAF_USDA=1.639
NC_035083.1	67108638	.	A	G	.	.	MAF_INRAE=10.526;MAF_USDA=4.167
NC_035083.1	67108645	.	T	G	.	.	MAF_INRAE=42.405;MAF_USDA=6.471
NC_035083.1	67108679	.	T	C	.	.	MAF_USDA=3.279
NC_035083.1	67108682	.	T	A	.	.	MAF_INRAE=42.405;MAF_USDA=6.471
NC_035083.1	67108683	.	G	A	.	.	MAF_INRAE=3.797;MAF_USDA=4.706
NC_035083.1	67108722	.	A	G	.	.	MAF_INRAE=18.354;MAF_USDA=5.882
NC_035083.1	67108772	.	T	A	.	.	MAF_USDA=4.098
NC_035083.1	67108811	.	G	A	.	.	MAF_USDA=8.824
NC_035083.1	67108864	.	T	C	.	.	MAF_USDA=7.377
NC_035083.1	67108920	.	C	T	.	.	MAF_USDA=8.235
NC_035083.1	67109018	.	T	C	.	.	MAF_INRAE=3.333
NC_035083.1	67109021	.	G	A	.	.	MAF_INRAE=3.333
NC_035083.1	67109164	.	C	A	.	.	MAF_USDA=19.643
NC_035083.1	67109168	.	G	A	.	.	MAF_USDA=9.167
NC_035083.1	67109527	.	G	A	.	.	MAF_INRAE=18.354;MAF_USDA=8.235
NC_035083.1	67109633	.	T	C	.	.	MAF_USDA=14.583
NC_035083.1	67109747	.	A	C	.	.	MAF_USDA=2.459
NC_035083.1	67109880	.	A	G	.	.	MAF_INRAE=15.789
NC_035083.1	67110041	.	A	G	.	.	MAF_USDA=1.639
NC_035083.1	67110080	.	A	G	.	.	MAF_INRAE=3.797;MAF_USDA=36.471
NC_035083.1	67110093	.	G	T	.	.	MAF_USDA=1.639
NC_035083.1	67110101	.	G	T	.	.	MAF_INRAE=5.263;MAF_USDA=4.918
NC_035083.1	67110137	.	C	T	.	.	MAF_USDA=14.583
NC_035083.1	67110181	.	C	T	.	.	MAF_INRAE=34.177;MAF_USDA=32.941
NC_035083.1	67110214	.	C	T	.	.	MAF_INRAE=5.263;MAF_USDA=5.738
NC_035083.1	67110274	.	G	T	.	.	MAF_USDA=14.583
NC_035083.1	67110342	.	C	G	.	.	MAF_USDA=22.941
NC_035083.1	67110356	.	G	A	.	.	MAF_INRAE=18.354;MAF_USDA=10.588
NC_035083.1	67110365	.	A	C	.	.	MAF_USDA=5.738
NC_035083.1	67110401	.	T	C	.	.	MAF_USDA=3.279
NC_035083.1	67110455	.	G	A	.	.	MAF_INRAE=2.5
NC_035083.1	67110563	.	ACTGTATTTCAGTC	ACTGTATTTCAGTT	.	.	MAF_USDA=10.417
NC_035083.1	67110576	.	C	T	.	.	MAF_INRAE=18.333
NC_035083.1	67113955	.	T	A	.	.	MAF_USDA=2.459
NC_035083.1	67113984	.	C	G	.	.	MAF_USDA=9.016
NC_035083.1	67114254	.	A	C	.	.	MAF_USDA=7.377
NC_035083.1	67114256	.	C	G	.	.	MAF_USDA=7.377
NC_035083.1	67114257	.	T	A	.	.	MAF_USDA=7.377
NC_035083.1	67114282	.	T	G	.	.	MAF_INRAE=19.167;MAF_USDA=14.118
NC_035083.1	67114354	.	G	A	.	.	MAF_INRAE=19.167;MAF_USDA=14.706
NC_035083.1	67114735	.	G	A	.	.	MAF_INRAE=22.152;MAF_USDA=13.934
NC_035083.1	67114828	.	G	T	.	.	MAF_USDA=4.706
NC_035083.1	67115085	.	A	G	.	.	MAF_INRAE=22.785;MAF_USDA=36.471
NC_035083.1	67115227	.	C	A	.	.	MAF_INRAE=3.797;MAF_USDA=7.059
NC_035083.1	67115266	.	C	T	.	.	MAF_USDA=4.098
NC_035083.1	67115270	.	T	G	.	.	MAF_USDA=4.918
NC_035083.1	67115278	.	G	T	.	.	MAF_INRAE=19.167;MAF_USDA=14.706
NC_035083.1	67115418	.	C	A	.	.	MAF_INRAE=19.167;MAF_USDA=14.706
NC_035083.1	67115439	.	C	G	.	.	MAF_USDA=2.459
NC_035083.1	67115525	.	G	T	.	.	MAF_USDA=14.583
NC_035083.1	67115558	.	T	A	.	.	MAF_INRAE=23.418;MAF_USDA=14.706
NC_035083.1	67115630	.	A	G	.	.	MAF_INRAE=10.526;MAF_USDA=4.167
NC_035083.1	67115739	.	T	A	.	.	MAF_USDA=3.279
NC_035083.1	67115740	.	A	T	.	.	MAF_INRAE=22.152;MAF_USDA=10.588
NC_035083.1	67115747	.	A	C	.	.	MAF_INRAE=2.5
NC_035083.1	67115748	.	A	C	.	.	MAF_INRAE=8.228;MAF_USDA=30.588
NC_035083.1	67115788	.	A	G	.	.	MAF_INRAE=5.263;MAF_USDA=5.738
NC_035083.1	67115891	.	A	T	.	.	MAF_USDA=7.059
NC_035083.1	67115916	.	A	G	.	.	MAF_USDA=2.459
NC_035083.1	67115945	.	G	T	.	.	MAF_USDA=2.459
NC_035083.1	67115955	.	T	G	.	.	MAF_INRAE=2.5;MAF_USDA=4.098
NC_035083.1	67116028	.	C	T	.	.	MAF_USDA=14.583
NC_035083.1	67116058	.	C	A	.	.	MAF_INRAE=49.367;MAF_USDA=4.918
NC_035083.1	67116085	.	T	C	.	.	MAF_USDA=1.667
NC_035083.1	67116118	.	A	C	.	.	MAF_USDA=2.459
NC_035083.1	67116180	.	C	A	.	.	MAF_USDA=3.279
NC_035083.1	67116293	.	G	A	.	.	MAF_USDA=4.098
NC_035083.1	67116298	.	G	A	.	.	MAF_INRAE=18.987;MAF_USDA=14.754
NC_035083.1	67116325	.	C	T	.	.	MAF_USDA=13.529
NC_035083.1	67116355	.	C	T	.	.	MAF_INRAE=4.43;MAF_USDA=13.529
NC_035083.1	67116382	.	T	G	.	.	MAF_USDA=9.016
NC_035083.1	67116400	.	C	G	.	.	MAF_INRAE=19.62;MAF_USDA=15.574
NC_035083.1	67116414	.	C	A	.	.	MAF_USDA=2.459
NC_035083.1	67116419	.	A	C	.	.	MAF_USDA=3.279
NC_035083.1	67116420	.	G	A	.	.	MAF_USDA=3.279
NC_035083.1	67116428	.	A	G	.	.	MAF_USDA=3.279
NC_035083.1	67116451	.	T	A	.	.	MAF_INRAE=10.526;MAF_USDA=4.167
NC_035083.1	67116459	.	T	A	.	.	MAF_INRAE=10.526;MAF_USDA=4.167
NC_035083.1	67116462	.	C	T	.	.	MAF_USDA=1.639
NC_035083.1	67116470	.	C	A	.	.	MAF_USDA=1.639
NC_035083.1	67116471	.	G	A	.	.	MAF_USDA=1.639
NC_035083.1	67116483	.	G	T	.	.	MAF_INRAE=5.263;MAF_USDA=5.738
NC_035083.1	67116502	.	G	A	.	.	MAF_INRAE=7.595;MAF_USDA=9.412
NC_035083.1	67116603	.	T	C	.	.	MAF_INRAE=8.228;MAF_USDA=14.118
NC_035083.1	67116645	.	C	A	.	.	MAF_INRAE=5.263;MAF_USDA=4.918
NC_035083.1	67116764	.	C	T	.	.	MAF_INRAE=8.228;MAF_USDA=13.529
NC_035083.1	67116905	.	G	A	.	.	MAF_INRAE=19.167;MAF_USDA=13.529
NC_035083.1	67117080	.	G	A	.	.	MAF_USDA=29.167
NC_035083.1	67117117	.	A	G	.	.	MAF_USDA=7.377
NC_035083.1	67117146	.	T	C	.	.	MAF_USDA=7.059
NC_035083.1	67117203	.	C	A	.	.	MAF_USDA=3.279
NC_035083.1	67117244	.	T	G	.	.	MAF_INRAE=5.263
NC_035083.1	67117261	.	T	A	.	.	MAF_INRAE=31.579
NC_035083.1	67117344	.	C	T	.	.	MAF_INRAE=31.579
NC_035083.1	67117370	.	T	G	.	.	MAF_INRAE=31.579;MAF_USDA=8.197
NC_035083.1	67117441	.	T	C	.	.	MAF_USDA=3.279
NC_035083.1	67117457	.	A	G	.	.	MAF_USDA=2.083
NC_035083.1	67117557	.	G	T	.	.	MAF_USDA=13.934
NC_035083.1	67117645	.	G	A	.	.	MAF_INRAE=3.797;MAF_USDA=7.059
NC_035083.1	67117694	.	T	C	.	.	MAF_USDA=1.639
NC_035083.1	67117714	.	A	C	.	.	MAF_USDA=3.279
NC_035083.1	67117895	.	C	A	.	.	MAF_USDA=3.279
NC_035083.1	67117899	.	A	T	.	.	MAF_USDA=3.279
NC_035083.1	67117906	.	G	A	.	.	MAF_USDA=4.098
NC_035083.1	67117912	.	C	T	.	.	MAF_USDA=4.918
NC_035083.1	67117944	.	A	G	.	.	MAF_INRAE=7.595;MAF_USDA=8.824
NC_035083.1	67117951	.	C	A	.	.	MAF_USDA=5.738
NC_035083.1	67117995	.	C	G	.	.	MAF_USDA=1.639
NC_035083.1	67118048	.	T	C	.	.	MAF_USDA=1.639
NC_035083.1	67118159	.	G	T	.	.	MAF_USDA=2.459
NC_035083.1	67118235	.	G	A	.	.	MAF_INRAE=37.975;MAF_USDA=40.0
NC_035083.1	67118385	.	C	A	.	.	MAF_INRAE=5.263
NC_035083.1	67118540	.	C	T	.	.	MAF_USDA=3.279
NC_035083.1	67118542	.	T	G	.	.	MAF_USDA=3.529
NC_035083.1	67118577	.	A	C	.	.	MAF_USDA=8.197
NC_035083.1	67118602	.	C	T	.	.	MAF_USDA=15.294
NC_035083.1	67118603	.	T	G	.	.	MAF_USDA=10.417
NC_035083.1	67118649	.	G	A	.	.	MAF_INRAE=2.5;MAF_USDA=10.588
NC_035083.1	67118662	.	A	C	.	.	MAF_USDA=18.033
NC_035083.1	67118798	.	A	G	.	.	MAF_INRAE=36.842
NC_035083.1	67118823	.	C	G	.	.	MAF_USDA=1.639
NC_035083.1	67118834	.	G	A	.	.	MAF_USDA=9.836
NC_035083.1	67118846	.	G	A	.	.	MAF_USDA=1.639
NC_035083.1	67118870	.	A	G	.	.	MAF_USDA=4.918
NC_035083.1	67118881	.	T	G	.	.	MAF_INRAE=4.43;MAF_USDA=4.167
NC_035083.1	67118912	.	G	A	.	.	MAF_INRAE=36.842;MAF_USDA=13.934
NC_035083.1	67118964	.	A	C	.	.	MAF_USDA=13.115
NC_035083.1	67119053	.	T	A	.	.	MAF_INRAE=15.19;MAF_USDA=13.934
NC_035083.1	67119148	.	T	C	.	.	MAF_INRAE=15.19;MAF_USDA=13.934
NC_035083.1	67119179	.	T	A	.	.	MAF_INRAE=30.38;MAF_USDA=34.118
NC_035083.1	67119219	.	G	A	.	.	MAF_INRAE=15.823;MAF_USDA=13.115
NC_035083.1	67119258	.	A	G	.	.	MAF_INRAE=15.823;MAF_USDA=25.294
NC_035083.1	67119486	.	C	A	.	.	MAF_INRAE=15.823;MAF_USDA=11.765
NC_035083.1	67119525	.	C	A	.	.	MAF_INRAE=5.263;MAF_USDA=18.75
NC_035083.1	67120181	.	C	G	.	.	MAF_USDA=29.167
NC_035083.1	67120182	.	C	T	.	.	MAF_USDA=31.25
NC_035083.1	67120185	.	C	G	.	.	MAF_USDA=29.167
NC_035083.1	67120186	.	C	G	.	.	MAF_USDA=31.25
NC_035083.1	67120189	.	A	G	.	.	MAF_USDA=27.083
NC_035083.1	67120190	.	C	G	.	.	MAF_USDA=31.25
NC_035083.1	67120514	.	T	C	.	.	MAF_INRAE=26.316;MAF_USDA=4.167
NC_035083.1	67120545	.	C	T	.	.	MAF_INRAE=5.263
NC_035083.1	67120564	.	G	A	.	.	MAF_USDA=14.583
NC_035083.1	67120689	.	G	T	.	.	MAF_INRAE=26.316;MAF_USDA=4.167
NC_035083.1	67120708	.	G	T	.	.	MAF_USDA=4.167
NC_035083.1	67120914	.	A	T	.	.	MAF_INRAE=5.263
NC_035083.1	67121105	.	T	G	.	.	MAF_INRAE=31.579
NC_035083.1	67121144	.	G	T	.	.	MAF_INRAE=42.105;MAF_USDA=35.417
NC_035083.1	67121178	.	G	T	.	.	MAF_INRAE=5.263
NC_035083.1	67121297	.	A	G	.	.	MAF_INRAE=10.526;MAF_USDA=27.083
NC_035083.1	67121322	.	G	A	.	.	MAF_INRAE=36.842;MAF_USDA=25.0
NC_035083.1	67121332	.	A	G	.	.	MAF_INRAE=26.316;MAF_USDA=6.25
NC_035083.1	67121383	.	C	T	.	.	MAF_INRAE=42.405;MAF_USDA=5.882
NC_035083.1	67121442	.	T	A	.	.	MAF_INRAE=8.228;MAF_USDA=12.941
NC_035083.1	67121454	.	C	A	.	.	MAF_INRAE=19.167;MAF_USDA=13.529
NC_035083.1	67121513	.	C	T	.	.	MAF_INRAE=24.051;MAF_USDA=23.529
NC_035083.1	67121604	.	T	A	.	.	MAF_INRAE=24.051;MAF_USDA=24.118
NC_035083.1	67121687	.	C	A	.	.	MAF_USDA=4.918
NC_035083.1	67121787	.	A	G	.	.	MAF_INRAE=46.203;MAF_USDA=34.118
NC_035083.1	67121824	.	A	T	.	.	MAF_INRAE=15.823;MAF_USDA=13.934
NC_035083.1	67121829	.	C	A	.	.	MAF_INRAE=14.557
NC_035083.1	67121842	.	T	G	.	.	MAF_INRAE=24.051
NC_035083.1	67121866	.	G	A	.	.	MAF_INRAE=8.228;MAF_USDA=11.176
NC_035083.1	67121925	.	T	G	.	.	MAF_USDA=4.098
NC_035083.1	67122102	.	C	G	.	.	MAF_INRAE=24.051;MAF_USDA=4.167
NC_035083.1	67122105	.	C	G	.	.	MAF_INRAE=2.5;MAF_USDA=4.167
NC_035083.1	67122238	.	A	G	.	.	MAF_INRAE=14.557
NC_035083.1	67122269	.	C	T	.	.	MAF_USDA=2.459
NC_035083.1	67122333	.	T	G	.	.	MAF_INRAE=46.835;MAF_USDA=5.882
NC_035083.1	67122363	.	G	A	.	.	MAF_INRAE=46.835;MAF_USDA=5.882
NC_035083.1	67122391	.	T	A	.	.	MAF_USDA=3.279
NC_035083.1	67122458	.	C	G	.	.	MAF_USDA=8.333
NC_035083.1	67122510	.	A	T	.	.	MAF_USDA=31.176
NC_035083.1	67122523	.	C	T	.	.	MAF_USDA=2.459
NC_035083.1	67122543	.	C	T	.	.	MAF_USDA=3.279
NC_035083.1	67122602	.	T	A	.	.	MAF_INRAE=5.263;MAF_USDA=5.738
NC_035083.1	67123562	.	T	C	.	.	MAF_USDA=14.583
NC_035083.1	67123624	.	G	A	.	.	MAF_USDA=12.5
NC_035083.1	67123626	.	G	A	.	.	MAF_USDA=12.5
NC_035083.1	67123629	.	T	A	.	.	MAF_INRAE=26.316;MAF_USDA=25.595
NC_035083.1	67123638	.	T	A	.	.	MAF_USDA=25.882
NC_035083.1	67123689	.	T	C	.	.	MAF_USDA=2.459
NC_035083.1	67123700	.	A	T	.	.	MAF_INRAE=26.316;MAF_USDA=26.471
NC_035083.1	67123908	.	T	C	.	.	MAF_INRAE=3.797;MAF_USDA=2.941
NC_035083.1	67124178	.	G	A	.	.	MAF_INRAE=22.785;MAF_USDA=25.882
NC_035083.1	67124261	.	C	T	.	.	MAF_INRAE=37.975;MAF_USDA=29.762
NC_035083.1	67124341	.	C	T	.	.	MAF_USDA=2.459
NC_035083.1	67124343	.	G	C	.	.	MAF_INRAE=19.167;MAF_USDA=14.706
NC_035083.1	67124348	.	G	C	.	.	MAF_USDA=3.279
NC_035083.1	67124396	.	C	A	.	.	MAF_INRAE=7.595;MAF_USDA=18.235
NC_035083.1	67124408	.	T	C	.	.	MAF_USDA=4.098
NC_035083.1	67124464	.	A	C	.	.	MAF_INRAE=46.203;MAF_USDA=5.882
NC_035083.1	67124474	.	T	C	.	.	MAF_USDA=29.412
NC_035083.1	67124583	.	G	A	.	.	MAF_USDA=1.639
NC_035083.1	67124606	.	T	C	.	.	MAF_USDA=4.918
NC_035083.1	67124691	.	C	G	.	.	MAF_INRAE=14.557;MAF_USDA=7.377
NC_035083.1	67124813	.	A	G	.	.	MAF_USDA=1.639
NC_035083.1	67124821	.	C	T	.	.	MAF_USDA=1.765
NC_035083.1	67124823	.	C	G	.	.	MAF_USDA=1.639
NC_035083.1	67124854	.	G	A	.	.	MAF_INRAE=46.203;MAF_USDA=8.824
NC_035083.1	67124872	.	G	A	.	.	MAF_USDA=11.475
NC_035083.1	67125012	.	A	G	.	.	MAF_USDA=7.059
NC_035083.1	67125029	.	A	C	.	.	MAF_USDA=1.639
NC_035083.1	67125036	.	G	A	.	.	MAF_USDA=4.706
NC_035083.1	67125126	.	T	G	.	.	MAF_USDA=1.639
NC_035083.1	67125136	.	T	A	.	.	MAF_USDA=8.197
NC_035083.1	67125245	.	A	G	.	.	MAF_INRAE=22.152;MAF_USDA=43.529
NC_035083.1	67125267	.	G	C	.	.	MAF_INRAE=24.051;MAF_USDA=30.0
NC_035083.1	67125335	.	C	T	.	.	MAF_INRAE=5.263;MAF_USDA=5.738
NC_035083.1	67125364	.	G	C	.	.	MAF_USDA=2.459
NC_035083.1	67125369	.	A	G	.	.	MAF_USDA=2.459
NC_035083.1	67125389	.	G	T	.	.	MAF_INRAE=22.152;MAF_USDA=25.882
NC_035083.1	67125457	.	G	T	.	.	MAF_USDA=2.459
NC_035083.1	67125458	.	A	T	.	.	MAF_USDA=2.459
NC_035083.1	67125461	.	T	A	.	.	MAF_INRAE=46.203;MAF_USDA=5.882
NC_035083.1	67125463	.	C	T	.	.	MAF_USDA=4.918
NC_035083.1	67125489	.	G	T	.	.	MAF_USDA=3.279
NC_035083.1	67125493	.	T	C	.	.	MAF_USDA=4.918
NC_035083.1	67125496	.	G	A	.	.	MAF_INRAE=3.797;MAF_USDA=3.279
NC_035083.1	67125499	.	C	A	.	.	MAF_INRAE=19.167;MAF_USDA=10.417
NC_035083.1	67125504	.	A	C	.	.	MAF_USDA=4.098
NC_035083.1	67125518	.	G	C	.	.	MAF_USDA=1.639
NC_035083.1	67125531	.	G	A	.	.	MAF_INRAE=2.5;MAF_USDA=47.917
NC_035083.1	67125532	.	A	C	.	.	MAF_USDA=31.176
NC_035083.1	67125568	.	C	G	.	.	MAF_USDA=31.176
NC_035083.1	67125576	.	C	A	.	.	MAF_USDA=32.941
NC_035083.1	67125586	.	T	C	.	.	MAF_USDA=1.639
NC_035083.1	67125597	.	C	T	.	.	MAF_USDA=2.459
NC_035083.1	67125629	.	A	G	.	.	MAF_USDA=8.235
NC_035083.1	67125632	.	C	A	.	.	MAF_USDA=1.639
NC_035083.1	67125637	.	C	T	.	.	MAF_INRAE=35.0;MAF_USDA=19.412
NC_035083.1	67125651	.	G	C	.	.	MAF_USDA=1.639
NC_035083.1	67125704	.	T	G	.	.	MAF_INRAE=5.263
NC_035083.1	67125719	.	T	C	.	.	MAF_USDA=6.471
NC_035083.1	67125750	.	G	A	.	.	MAF_INRAE=5.263
NC_035083.1	67125850	.	T	C	.	.	MAF_INRAE=5.263;MAF_USDA=4.918
NC_035083.1	67125852	.	C	A	.	.	MAF_INRAE=35.0;MAF_USDA=12.941
NC_035083.1	67125874	.	C	T	.	.	MAF_INRAE=22.785;MAF_USDA=41.176
NC_035083.1	67125881	.	T	A	.	.	MAF_INRAE=19.167;MAF_USDA=14.706
NC_035083.1	67125948	.	C	A	.	.	MAF_INRAE=5.263;MAF_USDA=4.918
NC_035083.1	67126026	.	G	C	.	.	MAF_INRAE=41.772;MAF_USDA=44.118
NC_035083.1	67126053	.	A	T	.	.	MAF_INRAE=5.263;MAF_USDA=5.738
NC_035083.1	67126074	.	T	A	.	.	MAF_INRAE=20.253;MAF_USDA=22.353
NC_035083.1	67126076	.	T	A	.	.	MAF_INRAE=43.671;MAF_USDA=17.647
NC_035083.1	67126079	.	T	G	.	.	MAF_USDA=4.918
NC_035083.1	67126083	.	A	G	.	.	MAF_USDA=4.918
NC_035083.1	67126100	.	T	C	.	.	MAF_USDA=8.824
NC_035083.1	67126109	.	T	C	.	.	MAF_INRAE=44.304;MAF_USDA=13.529
NC_035083.1	67126110	.	A	G	.	.	MAF_INRAE=35.0;MAF_USDA=14.118
NC_035083.1	67126126	.	C	A	.	.	MAF_INRAE=43.038;MAF_USDA=18.235
NC_035083.1	67126131	.	C	T	.	.	MAF_INRAE=5.263;MAF_USDA=7.377
NC_035083.1	67126147	.	A	T	.	.	MAF_INRAE=44.304;MAF_USDA=14.706
NC_035083.1	67126150	.	A	G	.	.	MAF_INRAE=35.833;MAF_USDA=14.118
NC_035083.1	67126159	.	A	T	.	.	MAF_INRAE=43.671;MAF_USDA=18.235
NC_035083.1	67126224	.	G	T	.	.	MAF_INRAE=5.263;MAF_USDA=4.098
NC_035083.1	67126308	.	G	A	.	.	MAF_INRAE=19.167;MAF_USDA=14.118
NC_035083.1	67126378	.	C	T	.	.	MAF_USDA=1.639
NC_035083.1	67126423	.	G	A	.	.	MAF_USDA=1.639
NC_035083.1	67126502	.	C	T	.	.	MAF_USDA=1.639
NC_035083.1	67126583	.	T	C	.	.	MAF_INRAE=5.263;MAF_USDA=4.918
NC_035083.1	67126595	.	T	G	.	.	MAF_INRAE=5.263;MAF_USDA=4.918
NC_035083.1	67126604	.	A	T	.	.	MAF_INRAE=36.709;MAF_USDA=22.353
NC_035083.1	67126644	.	G	T	.	.	MAF_USDA=14.583
NC_035083.1	67126673	.	A	C	.	.	MAF_USDA=4.918
NC_035083.1	67126736	.	CTAC	CTAT	.	.	MAF_USDA=4.167
NC_035083.1	67126739	.	C	T	.	.	MAF_INRAE=5.263;MAF_USDA=12.5
NC_035083.1	67126773	.	G	A	.	.	MAF_INRAE=5.0;MAF_USDA=2.083
NC_035083.1	67126785	.	G	A	.	.	MAF_INRAE=20.253;MAF_USDA=22.353
NC_035083.1	67126861	.	T	A	.	.	MAF_USDA=5.0
NC_035083.1	67126862	.	A	T	.	.	MAF_USDA=9.836
NC_035083.1	67126863	.	T	A	.	.	MAF_USDA=9.836
NC_035083.1	67126877	.	G	A	.	.	MAF_USDA=4.918
NC_035083.1	67126885	.	C	T	.	.	MAF_USDA=5.738
NC_035083.1	67126924	.	C	T	.	.	MAF_INRAE=5.263;MAF_USDA=4.098
NC_035083.1	67126982	.	G	A	.	.	MAF_INRAE=5.263;MAF_USDA=10.656
NC_035083.1	67126992	.	C	T	.	.	MAF_USDA=2.459
NC_035083.1	67126994	.	G	A	.	.	MAF_INRAE=5.263;MAF_USDA=5.738
NC_035083.1	67127018	.	G	T	.	.	MAF_USDA=4.918
NC_035083.1	67127022	.	C	T	.	.	MAF_USDA=21.765
NC_035083.1	67127031	.	G	A	.	.	MAF_USDA=4.167
NC_035083.1	67127068	.	T	C	.	.	MAF_USDA=4.167
NC_035083.1	67127108	.	C	A	.	.	MAF_USDA=6.557
NC_035083.1	67127119	.	C	T	.	.	MAF_USDA=2.459
NC_035083.1	67127128	.	C	T	.	.	MAF_USDA=3.279
NC_035083.1	67127141	.	C	T	.	.	MAF_USDA=2.459
NC_035083.1	67127157	.	C	T	.	.	MAF_USDA=7.5
NC_035083.1	67127697	.	C	T	.	.	MAF_USDA=2.5
NC_035083.1	67127772	.	A	G	.	.	MAF_USDA=3.279
NC_035083.1	67127829	.	G	A	.	.	MAF_INRAE=20.253;MAF_USDA=22.353
NC_035083.1	67127874	.	C	T	.	.	MAF_USDA=4.918
NC_035083.1	67127879	.	T	C	.	.	MAF_INRAE=20.253;MAF_USDA=30.0
NC_035083.1	67127909	.	T	A	.	.	MAF_USDA=4.918
NC_035083.1	67127933	.	C	A	.	.	MAF_USDA=5.738
NC_035083.1	67127959	.	G	A	.	.	MAF_INRAE=8.228;MAF_USDA=4.167
NC_035083.1	67127980	.	C	A	.	.	MAF_INRAE=44.304;MAF_USDA=6.471
NC_035083.1	67128026	.	A	G	.	.	MAF_INRAE=20.886;MAF_USDA=42.941
NC_035083.1	67128036	.	C	T	.	.	MAF_INRAE=5.263;MAF_USDA=5.738
NC_035083.1	67128041	.	C	T	.	.	MAF_USDA=4.918
NC_035083.1	67128183	.	G	T	.	.	MAF_INRAE=46.203;MAF_USDA=5.882
NC_035083.1	67128252	.	T	A	.	.	MAF_INRAE=45.57;MAF_USDA=6.471
NC_035083.1	67128275	.	A	G	.	.	MAF_USDA=15.882
NC_035083.1	67128292	.	T	A	.	.	MAF_INRAE=4.43;MAF_USDA=4.167
NC_035083.1	67128293	.	A	G	.	.	MAF_USDA=2.459
NC_035083.1	67128302	.	T	G,A	.	.	MAF_INRAE=5.263
NC_035083.1	67128323	.	A	C	.	.	MAF_USDA=4.098
NC_035083.1	67128574	.	C	A	.	.	MAF_INRAE=31.646;MAF_USDA=41.765
NC_035083.1	67128599	.	C	G	.	.	MAF_INRAE=19.167;MAF_USDA=41.667
NC_035083.1	67128615	.	G	C	.	.	MAF_INRAE=20.253;MAF_USDA=21.176
NC_035083.1	67128774	.	T	C	.	.	MAF_USDA=2.459
NC_035083.1	67128808	.	A	C	.	.	MAF_USDA=5.738
NC_035083.1	67128852	.	T	G	.	.	MAF_INRAE=5.263;MAF_USDA=5.294
NC_035083.1	67128865	.	A	G	.	.	MAF_INRAE=10.526;MAF_USDA=4.167
NC_035083.1	67128915	.	A	G	.	.	MAF_INRAE=20.0;MAF_USDA=48.235
NC_035083.1	67129102	.	C	G	.	.	MAF_INRAE=5.263;MAF_USDA=5.294
NC_035083.1	67129187	.	T	C	.	.	MAF_USDA=4.167
NC_035083.1	67129196	.	T	G	.	.	MAF_USDA=33.333
NC_035083.1	67129206	.	C	T	.	.	MAF_USDA=3.279
NC_035083.1	67129215	.	C	T	.	.	MAF_USDA=4.167
NC_035083.1	67129216	.	C	G	.	.	MAF_USDA=4.167
NC_035083.1	67129228	.	A	C	.	.	MAF_USDA=3.529
NC_035083.1	67129240	.	C	T	.	.	MAF_USDA=5.738
NC_035083.1	67129248	.	C	T	.	.	MAF_USDA=7.647
NC_035083.1	67129249	.	C	T	.	.	MAF_USDA=4.098
NC_035083.1	67129250	.	C	G	.	.	MAF_USDA=4.098
NC_035083.1	67129258	.	T	A	.	.	MAF_USDA=4.706
NC_035083.1	67129342	.	T	C	.	.	MAF_USDA=19.565
NC_035083.1	67129376	.	T	C	.	.	MAF_USDA=19.565
NC_035083.1	67129384	.	C	A	.	.	MAF_USDA=3.333
NC_035083.1	67129385	.	C	A	.	.	MAF_USDA=3.333
NC_035083.1	67129389	.	A	C	.	.	MAF_USDA=3.333
NC_035083.1	67129418	.	C	T	.	.	MAF_USDA=3.279
NC_035083.1	67129419	.	T	C	.	.	MAF_USDA=10.656
NC_035083.1	67129420	.	G	C	.	.	MAF_USDA=13.115
NC_035083.1	67129432	.	C	A	.	.	MAF_USDA=9.016
NC_035083.1	67129444	.	T	C	.	.	MAF_USDA=47.059
NC_035083.1	67129452	.	C	T	.	.	MAF_USDA=25.0
NC_035083.1	67129486	.	C	T	.	.	MAF_USDA=5.294
NC_035083.1	67129513	.	A	C	.	.	MAF_USDA=10.0
NC_035083.1	67129524	.	G	A	.	.	MAF_INRAE=1.667
NC_035083.1	67129535	.	T	C	.	.	MAF_INRAE=1.667;MAF_USDA=4.918
NC_035083.1	67129536	.	T	G	.	.	MAF_INRAE=1.667
NC_035083.1	67129540	.	C	A	.	.	MAF_USDA=5.294
NC_035083.1	67129598	.	C	G	.	.	MAF_USDA=5.882
NC_035083.1	67129608	.	G	T	.	.	MAF_USDA=5.882
NC_035083.1	67129623	.	C	A	.	.	MAF_INRAE=15.789
NC_035083.1	67129672	.	A	G	.	.	MAF_USDA=1.639
NC_035083.1	67129753	.	A	T	.	.	MAF_INRAE=5.263;MAF_USDA=5.882
NC_035083.1	67129759	.	C	T	.	.	MAF_INRAE=18.354;MAF_USDA=24.118
NC_035083.1	67129765	.	G	T	.	.	MAF_INRAE=5.263;MAF_USDA=5.882
NC_035083.1	67129784	.	C	A	.	.	MAF_USDA=47.059
NC_035083.1	67129841	.	C	T	.	.	MAF_USDA=1.667
NC_035083.1	67129889	.	C	A	.	.	MAF_USDA=33.333
NC_035083.1	67129919	.	A	G	.	.	MAF_USDA=41.304
NC_035083.1	67129926	.	ATA	ATG	.	.	MAF_USDA=30.435
NC_035083.1	67130823	.	A	C	.	.	MAF_USDA=1.639
NC_035083.1	67130859	.	A	G	.	.	MAF_INRAE=5.263;MAF_USDA=5.294
NC_035083.1	67130909	.	G	A	.	.	MAF_INRAE=5.263;MAF_USDA=2.5
NC_035083.1	67131145	.	G	A	.	.	MAF_INRAE=42.105;MAF_USDA=22.941
NC_035083.1	67131152	.	A	G	.	.	MAF_USDA=47.647
NC_035083.1	67131217	.	G	T	.	.	MAF_INRAE=42.105;MAF_USDA=24.118
NC_035083.1	67131316	.	C	T	.	.	MAF_INRAE=5.263;MAF_USDA=6.471
NC_035083.1	67131423	.	C	T	.	.	MAF_INRAE=5.263;MAF_USDA=9.016
NC_035083.1	67131428	.	C	G	.	.	MAF_INRAE=19.167;MAF_USDA=47.059
NC_035083.1	67131435	.	T	C	.	.	MAF_INRAE=5.263;MAF_USDA=5.882
NC_035083.1	67131444	.	A	G	.	.	MAF_INRAE=10.526;MAF_USDA=4.167
NC_035083.1	67131474	.	T	G	.	.	MAF_INRAE=19.167
NC_035083.1	67131484	.	G	T	.	.	MAF_USDA=10.656
NC_035083.1	67131498	.	A	G	.	.	MAF_INRAE=19.167;MAF_USDA=47.059
NC_035083.1	67131562	.	A	T	.	.	MAF_INRAE=5.263;MAF_USDA=5.882
NC_035083.1	67131581	.	C	G	.	.	MAF_INRAE=44.304;MAF_USDA=7.377
NC_035083.1	67131585	.	G	T	.	.	MAF_INRAE=5.263;MAF_USDA=5.294
NC_035083.1	67131643	.	C	T	.	.	MAF_INRAE=35.443;MAF_USDA=22.353
NC_035083.1	67131652	.	A	C	.	.	MAF_INRAE=18.333;MAF_USDA=15.882
NC_035083.1	67131671	.	C	A	.	.	MAF_USDA=1.639
NC_035083.1	67131676	.	G	A	.	.	MAF_USDA=1.639
NC_035083.1	67131760	.	T	G	.	.	MAF_USDA=18.824
NC_035083.1	67131817	.	A	G	.	.	MAF_INRAE=26.316;MAF_USDA=10.588
NC_035083.1	67131848	.	C	G	.	.	MAF_USDA=18.235
NC_035083.1	67131851	.	A	C	.	.	MAF_INRAE=15.789
NC_035083.1	67131869	.	C	T	.	.	MAF_USDA=14.583
NC_035083.1	67131877	.	A	C	.	.	MAF_USDA=27.083
NC_035083.1	67131982	.	T	C	.	.	MAF_USDA=47.917
NC_035083.1	67131994	.	T	C	.	.	MAF_USDA=12.5
NC_035083.1	67138788	.	C	A	.	.	MAF_INRAE=47.368;MAF_USDA=14.118
NC_035083.1	67138795	.	G	T	.	.	MAF_USDA=8.197
NC_035083.1	67138888	.	A	G	.	.	MAF_INRAE=1.667
NC_035083.1	67138964	.	G	T	.	.	MAF_INRAE=21.519;MAF_USDA=19.643
NC_035083.1	67139072	.	A	C	.	.	MAF_INRAE=20.886
NC_035083.1	67139114	.	C	T	.	.	MAF_INRAE=15.789;MAF_USDA=6.471
NC_035083.1	67139146	.	C	G	.	.	MAF_USDA=2.459
NC_035083.1	67139158	.	G	A	.	.	MAF_USDA=48.824
NC_035083.1	67139236	.	G	A	.	.	MAF_USDA=5.882
NC_035083.1	67139284	.	G	C	.	.	MAF_USDA=33.333
NC_035083.1	67139348	.	C	T	.	.	MAF_INRAE=4.43;MAF_USDA=29.412
NC_035083.1	67139377	.	C	G	.	.	MAF_USDA=11.176
NC_035083.1	67139399	.	G	A	.	.	MAF_INRAE=20.253;MAF_USDA=28.235
NC_035083.1	67139473	.	A	G	.	.	MAF_USDA=2.459
NC_035083.1	67139503	.	T	G	.	.	MAF_USDA=1.639
NC_035083.1	67139568	.	A	G	.	.	MAF_USDA=15.294
NC_035083.1	67139573	.	C	T	.	.	MAF_USDA=13.115
NC_035083.1	67139576	.	A	G	.	.	MAF_USDA=22.917
NC_035083.1	67139581	.	C	T	.	.	MAF_INRAE=47.368;MAF_USDA=13.529
NC_035083.1	67139701	.	C	A	.	.	MAF_USDA=3.333
NC_035083.1	67139703	.	T	G	.	.	MAF_INRAE=21.519;MAF_USDA=24.405
NC_035083.1	67139720	.	T	G	.	.	MAF_INRAE=46.203;MAF_USDA=6.471
NC_035083.1	67139742	.	G	A	.	.	MAF_USDA=9.016
NC_035083.1	67139795	.	G	A	.	.	MAF_INRAE=8.228;MAF_USDA=16.471
NC_035083.1	67139991	.	G	A	.	.	MAF_USDA=7.377
NC_035083.1	67140061	.	C	A	.	.	MAF_USDA=1.639
NC_035083.1	67140067	.	T	A	.	.	MAF_USDA=3.279
NC_035083.1	67140112	.	C	T	.	.	MAF_USDA=2.459
NC_035083.1	67140114	.	A	C	.	.	MAF_INRAE=21.667;MAF_USDA=48.824
NC_035083.1	67140158	.	G	T	.	.	MAF_USDA=1.639
NC_035083.1	67140160	.	T	A	.	.	MAF_USDA=1.639
NC_035083.1	67140174	.	G	T	.	.	MAF_USDA=1.639
NC_035083.1	67140360	.	A	G	.	.	MAF_INRAE=46.203;MAF_USDA=5.882
NC_035083.1	67140422	.	C	G	.	.	MAF_INRAE=20.0;MAF_USDA=13.529
NC_035083.1	67140434	.	T	C	.	.	MAF_USDA=35.294
NC_035083.1	67140467	.	C	T	.	.	MAF_INRAE=43.671;MAF_USDA=49.412
NC_035083.1	67140698	.	G	T	.	.	MAF_USDA=2.459
NC_035083.1	67140704	.	G	A	.	.	MAF_USDA=2.459
NC_035083.1	67140774	.	G	A	.	.	MAF_INRAE=23.418;MAF_USDA=18.824
NC_035083.1	67140797	.	C	T	.	.	MAF_USDA=1.639
NC_035083.1	67140830	.	C	A	.	.	MAF_USDA=1.639
NC_035083.1	67140833	.	T	G	.	.	MAF_USDA=1.639
NC_035083.1	67141103	.	G	T	.	.	MAF_USDA=1.639
NC_035083.1	67141174	.	C	A	.	.	MAF_INRAE=26.316;MAF_USDA=15.882
NC_035083.1	67141177	.	C	G	.	.	MAF_INRAE=19.167;MAF_USDA=14.118
NC_035083.1	67141190	.	C	T	.	.	MAF_USDA=2.459
NC_035083.1	67141238	.	T	C	.	.	MAF_USDA=1.639
NC_035083.1	67141267	.	C	T	.	.	MAF_INRAE=2.5
NC_035083.1	67141281	.	G	T	.	.	MAF_USDA=2.459
NC_035083.1	67141290	.	A	G	.	.	MAF_USDA=1.639
NC_035083.1	67141599	.	C	A	.	.	MAF_USDA=2.459
NC_035083.1	67141671	.	G	A	.	.	MAF_USDA=11.176
NC_035083.1	67142436	.	G	T	.	.	MAF_USDA=2.459
NC_035083.1	67142659	.	C	T	.	.	MAF_INRAE=3.797;MAF_USDA=5.0
NC_035083.1	67142751	.	T	G	.	.	MAF_INRAE=46.203;MAF_USDA=5.833
NC_035083.1	67142753	.	T	A	.	.	MAF_INRAE=37.5;MAF_USDA=5.357
NC_035083.1	67142929	.	G	T	.	.	MAF_USDA=4.098
NC_035083.1	67142956	.	A	G	.	.	MAF_INRAE=19.167;MAF_USDA=15.294
NC_035083.1	67142991	.	C	A	.	.	MAF_INRAE=1.667
NC_035083.1	67143052	.	A	T	.	.	MAF_INRAE=19.167;MAF_USDA=14.706
NC_035083.1	67143196	.	C	T	.	.	MAF_INRAE=19.167;MAF_USDA=14.706
NC_035083.1	67143500	.	G	T	.	.	MAF_USDA=3.279
NC_035083.1	67143568	.	C	G	.	.	MAF_USDA=1.639
NC_035083.1	67143578	.	T	C	.	.	MAF_INRAE=2.5
NC_035083.1	67143622	.	C	A	.	.	MAF_USDA=32.941
NC_035083.1	67143627	.	A	G	.	.	MAF_USDA=1.639
NC_035083.1	67143722	.	G	A	.	.	MAF_USDA=4.098
NC_035083.1	67143824	.	C	T	.	.	MAF_INRAE=22.152;MAF_USDA=19.412
NC_035083.1	67144012	.	G	A	.	.	MAF_USDA=1.639
NC_035083.1	67144039	.	G	A	.	.	MAF_USDA=1.639
NC_035083.1	67144097	.	C	T	.	.	MAF_INRAE=18.333;MAF_USDA=14.118
NC_035083.1	67144185	.	C	A	.	.	MAF_USDA=1.639
NC_035083.1	67144317	.	C	T	.	.	MAF_INRAE=15.789
NC_035083.1	67144425	.	A	T	.	.	MAF_INRAE=20.886;MAF_USDA=36.471
NC_035083.1	67144568	.	C	T	.	.	MAF_INRAE=19.167;MAF_USDA=15.882
NC_035083.1	67144622	.	C	T	.	.	MAF_USDA=1.639
NC_035083.1	67144692	.	T	C	.	.	MAF_INRAE=20.0;MAF_USDA=15.882
NC_035083.1	67144747	.	G	T	.	.	MAF_USDA=4.918
NC_035083.1	67144752	.	T	C	.	.	MAF_INRAE=20.0;MAF_USDA=15.882
NC_035083.1	67144782	.	G	A	.	.	MAF_USDA=1.639
NC_035083.1	67144876	.	A	G	.	.	MAF_INRAE=2.5;MAF_USDA=33.529
NC_035083.1	67144927	.	A	C	.	.	MAF_USDA=1.667
NC_035083.1	67145042	.	A	T	.	.	MAF_USDA=18.235
NC_035083.1	67145051	.	C	T	.	.	MAF_USDA=4.918
NC_035083.1	67145092	.	A	T	.	.	MAF_USDA=3.279
NC_035083.1	67145128	.	T	C	.	.	MAF_USDA=4.167
NC_035083.1	67145131	.	C	A	.	.	MAF_USDA=8.333
NC_035083.1	67145178	.	C	A	.	.	MAF_USDA=15.294
NC_035083.1	67145214	.	C	T	.	.	MAF_USDA=16.471
NC_035083.1	67145265	.	A	G	.	.	MAF_USDA=14.583
NC_035083.1	67145273	.	A	G	.	.	MAF_USDA=2.083
NC_035083.1	67145283	.	C	A	.	.	MAF_USDA=2.459
NC_035083.1	67145337	.	A	G	.	.	MAF_USDA=1.639
NC_035083.1	67145338	.	A	G	.	.	MAF_USDA=1.639
NC_035083.1	67145383	.	A	G	.	.	MAF_INRAE=19.167;MAF_USDA=14.583
NC_035083.1	67145447	.	G	A	.	.	MAF_INRAE=20.0
NC_035083.1	67145620	.	C	T	.	.	MAF_INRAE=15.789
NC_035083.1	67145707	.	G	A	.	.	MAF_INRAE=16.667;MAF_USDA=14.583
NC_035083.1	67145770	.	C	T	.	.	MAF_INRAE=1.667
NC_035083.1	67145903	.	T	C	.	.	MAF_USDA=1.639
NC_035083.1	67145910	.	T	A	.	.	MAF_INRAE=4.167;MAF_USDA=5.738
NC_035083.1	67145917	.	C	G	.	.	MAF_USDA=14.583
NC_035083.1	67145933	.	A	T	.	.	MAF_USDA=1.639
NC_035083.1	67146122	.	G	A	.	.	MAF_USDA=1.639
NC_035083.1	67146123	.	T	G	.	.	MAF_INRAE=3.333;MAF_USDA=5.882
NC_035083.1	67146139	.	A	G	.	.	MAF_INRAE=20.0;MAF_USDA=14.583
NC_035083.1	67146140	.	C	A	.	.	MAF_INRAE=5.263
NC_035083.1	67146340	.	T	C	.	.	MAF_USDA=1.639
NC_035083.1	67146372	.	A	G	.	.	MAF_USDA=12.5
NC_035083.1	67146488	.	C	A	.	.	MAF_INRAE=20.0;MAF_USDA=14.706
NC_035083.1	67146497	.	T	C	.	.	MAF_INRAE=15.789;MAF_USDA=13.934
NC_035083.1	67146522	.	C	A	.	.	MAF_INRAE=20.0
NC_035083.1	67146585	.	A	G	.	.	MAF_INRAE=20.0;MAF_USDA=15.294
NC_035083.1	67146589	.	A	C	.	.	MAF_INRAE=20.0;MAF_USDA=14.706
NC_035083.1	67146758	.	G	T	.	.	MAF_USDA=3.279
NC_035083.1	67146896	.	G	A	.	.	MAF_USDA=2.459
NC_035083.1	67147029	.	C	T	.	.	MAF_INRAE=3.797;MAF_USDA=4.118
NC_035083.1	67147069	.	C	T	.	.	MAF_USDA=2.459
NC_035083.1	67147202	.	G	T	.	.	MAF_USDA=1.639
NC_035083.1	67147207	.	C	T	.	.	MAF_INRAE=3.797;MAF_USDA=3.529
NC_035083.1	67147326	.	T	G	.	.	MAF_INRAE=48.101;MAF_USDA=5.882
NC_035083.1	67147359	.	C	T	.	.	MAF_USDA=1.639
NC_035083.1	67147492	.	T	C	.	.	MAF_USDA=13.529
NC_035083.1	67147513	.	C	T	.	.	MAF_USDA=2.083
NC_035083.1	67147514	.	G	A	.	.	MAF_USDA=15.882
NC_035083.1	67147523	.	A	G	.	.	MAF_USDA=2.459
NC_035083.1	67147538	.	C	T	.	.	MAF_USDA=1.639
NC_035083.1	67147641	.	T	G	.	.	MAF_USDA=1.667
NC_035083.1	67147663	.	A	C	.	.	MAF_USDA=2.5
NC_035083.1	67147665	.	C	T	.	.	MAF_INRAE=1.667
NC_035083.1	67147675	.	T	C	.	.	MAF_INRAE=1.667
NC_035083.1	67147723	.	G	A	.	.	MAF_USDA=11.667
NC_035083.1	67147773	.	T	C	.	.	MAF_INRAE=4.167
NC_035083.1	67147795	.	A	C	.	.	MAF_USDA=25.294
NC_035083.1	67147796	.	G	A	.	.	MAF_USDA=24.706
NC_035083.1	67147799	.	T	G	.	.	MAF_USDA=24.706
NC_035083.1	67147831	.	G	C	.	.	MAF_USDA=28.824
NC_035083.1	67147903	.	T	C	.	.	MAF_USDA=1.639
NC_035083.1	67147946	.	C	T	.	.	MAF_INRAE=15.789
NC_035083.1	67147949	.	T	A	.	.	MAF_USDA=14.583
NC_035083.1	67147969	.	G	A	.	.	MAF_USDA=1.639
NC_035083.1	67148045	.	A	G	.	.	MAF_USDA=14.583
NC_035083.1	67148130	.	C	A	.	.	MAF_USDA=3.279
NC_035083.1	67148143	.	T	A	.	.	MAF_USDA=14.583
NC_035083.1	67148144	.	T	A	.	.	MAF_USDA=14.583
NC_035083.1	67148166	.	A	G	.	.	MAF_USDA=1.639
NC_035083.1	67148241	.	G	T	.	.	MAF_INRAE=2.5
NC_035083.1	67148286	.	G	A	.	.	MAF_USDA=3.279
NC_035083.1	67149210	.	T	A	.	.	MAF_USDA=1.639
NC_035083.1	67149253	.	A	G	.	.	MAF_USDA=1.639
NC_035083.1	67149262	.	G	A	.	.	MAF_USDA=1.639
NC_035083.1	67149278	.	C	A	.	.	MAF_INRAE=20.0;MAF_USDA=14.583
NC_035083.1	67149391	.	G	A	.	.	MAF_USDA=1.639
NC_035083.1	67149521	.	C	T	.	.	MAF_INRAE=11.667
NC_035083.1	67149555	.	C	T	.	.	MAF_USDA=12.941
NC_035083.1	67149669	.	C	A	.	.	MAF_INRAE=10.526;MAF_USDA=4.167
NC_035083.1	67149670	.	G	A	.	.	MAF_INRAE=14.167;MAF_USDA=31.176
NC_035083.1	67149674	.	T	A	.	.	MAF_USDA=7.377
NC_035083.1	67149685	.	G	C	.	.	MAF_INRAE=17.5;MAF_USDA=14.583
NC_035083.1	67149704	.	T	C	.	.	MAF_USDA=16.393
NC_035083.1	67149761	.	G	A	.	.	MAF_INRAE=1.667
NC_035083.1	67149768	.	G	T	.	.	MAF_USDA=18.033
NC_035083.1	67149776	.	A	G	.	.	MAF_INRAE=1.667
NC_035083.1	67149778	.	T	C	.	.	MAF_INRAE=1.667
NC_035083.1	67149783	.	T	G	.	.	MAF_INRAE=46.835;MAF_USDA=7.377
NC_035083.1	67149853	.	T	C	.	.	MAF_USDA=1.639
NC_035083.1	67149867	.	A	T	.	.	MAF_USDA=1.639
NC_035083.1	67149878	.	T	C	.	.	MAF_USDA=1.639
NC_035083.1	67150051	.	A	T	.	.	MAF_USDA=1.639
NC_035083.1	67150061	.	T	C	.	.	MAF_USDA=6.557
NC_035083.1	67150097	.	T	C	.	.	MAF_USDA=4.098
NC_035083.1	67150099	.	A	T	.	.	MAF_INRAE=26.316
NC_035083.1	67150133	.	T	C	.	.	MAF_USDA=4.918
NC_035083.1	67150153	.	A	T	.	.	MAF_INRAE=4.167
NC_035083.1	67150221	.	G	A	.	.	MAF_INRAE=33.333
NC_035083.1	67150273	.	G	T	.	.	MAF_USDA=1.639
NC_035083.1	67150298	.	T	C	.	.	MAF_USDA=7.377
NC_035083.1	67150383	.	A	G	.	.	MAF_USDA=3.279
NC_035083.1	67150395	.	G	A	.	.	MAF_USDA=4.098
NC_035083.1	67150400	.	T	C	.	.	MAF_INRAE=3.333
NC_035083.1	67150412	.	C	T	.	.	MAF_INRAE=26.316
NC_035083.1	67150439	.	T	C	.	.	MAF_USDA=1.639
NC_035083.1	67150443	.	G	A	.	.	MAF_USDA=1.639
NC_035083.1	67150456	.	T	A	.	.	MAF_INRAE=10.526
NC_035083.1	67150496	.	T	C	.	.	MAF_INRAE=44.304;MAF_USDA=5.833
NC_035083.1	67150510	.	G	A	.	.	MAF_INRAE=26.316;MAF_USDA=33.333
NC_035083.1	67150558	.	T	C	.	.	MAF_INRAE=26.316;MAF_USDA=14.167
NC_035083.1	67150564	.	G	T	.	.	MAF_USDA=15.0
NC_035083.1	67150573	.	C	T	.	.	MAF_INRAE=42.105;MAF_USDA=22.5
NC_035083.1	67150821	.	A	G	.	.	MAF_INRAE=2.5
NC_035083.1	67151004	.	G	A	.	.	MAF_USDA=4.918
NC_035083.1	67151005	.	T	C	.	.	MAF_INRAE=48.333;MAF_USDA=4.918
NC_035083.1	67151010	.	G	A	.	.	MAF_INRAE=18.333
NC_035083.1	67151016	.	A	G	.	.	MAF_INRAE=17.5
NC_035083.1	67151022	.	G	A	.	.	MAF_INRAE=17.5
NC_035083.1	67151025	.	A	T	.	.	MAF_INRAE=17.5
NC_035083.1	67151034	.	G	A	.	.	MAF_INRAE=1.667
NC_035083.1	67151037	.	T	A	.	.	MAF_USDA=1.639
NC_035083.1	67151049	.	T	A	.	.	MAF_INRAE=6.667
NC_035083.1	67151199	.	C	T	.	.	MAF_INRAE=20.0;MAF_USDA=14.706
NC_035083.1	67151200	.	A	G	.	.	MAF_INRAE=20.0;MAF_USDA=14.706
NC_035083.1	67151256	.	A	G	.	.	MAF_INRAE=19.167;MAF_USDA=14.706
NC_035083.1	67151450	.	C	A	.	.	MAF_INRAE=20.0;MAF_USDA=14.706
NC_035083.1	67151664	.	G	A	.	.	MAF_INRAE=18.333;MAF_USDA=14.706
NC_035083.1	67151693	.	G	A	.	.	MAF_USDA=1.639
NC_035083.1	67151716	.	A	G	.	.	MAF_INRAE=15.789;MAF_USDA=2.459
NC_035083.1	67151877	.	A	T	.	.	MAF_INRAE=19.167;MAF_USDA=14.118
NC_035083.1	67151880	.	G	T	.	.	MAF_INRAE=19.167;MAF_USDA=14.118
NC_035083.1	67152072	.	C	T	.	.	MAF_INRAE=19.167;MAF_USDA=16.471
NC_035083.1	67152078	.	C	A	.	.	MAF_INRAE=21.519;MAF_USDA=25.294
NC_035083.1	67152079	.	C	A	.	.	MAF_INRAE=10.526;MAF_USDA=4.167
NC_035083.1	67152236	.	G	C	.	.	MAF_INRAE=20.0;MAF_USDA=14.706
NC_035083.1	67152251	.	G	A	.	.	MAF_INRAE=20.0;MAF_USDA=17.647
NC_035083.1	67152293	.	C	A	.	.	MAF_USDA=14.583
NC_035083.1	67152303	.	A	G	.	.	MAF_INRAE=2.5
NC_035083.1	67152338	.	G	A	.	.	MAF_USDA=1.639
NC_035083.1	67152390	.	A	G	.	.	MAF_USDA=12.353
NC_035083.1	67152427	.	C	T	.	.	MAF_USDA=14.583
NC_035083.1	67152452	.	C	A	.	.	MAF_INRAE=46.835;MAF_USDA=5.882
NC_035083.1	67152477	.	C	A	.	.	MAF_INRAE=3.797;MAF_USDA=3.529
NC_035083.1	67152549	.	A	C	.	.	MAF_INRAE=2.5;MAF_USDA=2.083
NC_035083.1	67152561	.	C	A	.	.	MAF_INRAE=5.263;MAF_USDA=22.941
NC_035083.1	67152570	.	G	T	.	.	MAF_USDA=11.176
NC_035083.1	67152649	.	C	A	.	.	MAF_INRAE=20.0;MAF_USDA=14.118
NC_035083.1	67152685	.	T	A	.	.	MAF_USDA=14.583
NC_035083.1	67152705	.	G	T	.	.	MAF_INRAE=20.0;MAF_USDA=14.706
NC_035083.1	67152909	.	G	T	.	.	MAF_USDA=3.333
NC_035083.1	67152918	.	T	G	.	.	MAF_INRAE=2.5
NC_035083.1	67152966	.	C	T	.	.	MAF_USDA=10.417
NC_035083.1	67153046	.	C	G	.	.	MAF_USDA=1.667
NC_035083.1	67153140	.	C	T	.	.	MAF_INRAE=22.785;MAF_USDA=38.095
NC_035083.1	67153205	.	T	C	.	.	MAF_INRAE=26.316;MAF_USDA=7.5
NC_035083.1	67153547	.	A	G	.	.	MAF_USDA=4.098
NC_035083.1	67153640	.	C	A	.	.	MAF_INRAE=20.886;MAF_USDA=47.059
NC_035083.1	67153688	.	G	T	.	.	MAF_INRAE=18.987;MAF_USDA=13.529
NC_035083.1	67153747	.	G	T	.	.	MAF_INRAE=20.0;MAF_USDA=17.647
NC_035083.1	67153921	.	A	C	.	.	MAF_USDA=2.459
NC_035083.1	67153983	.	C	T	.	.	MAF_USDA=2.459
NC_035083.1	67153990	.	T	A	.	.	MAF_USDA=3.279
NC_035083.1	67154078	.	T	A	.	.	MAF_INRAE=47.468;MAF_USDA=5.294
NC_035083.1	67154090	.	T	C	.	.	MAF_INRAE=19.167;MAF_USDA=14.583
NC_035083.1	67154192	.	C	G	.	.	MAF_INRAE=19.167;MAF_USDA=14.286
NC_035083.1	67154238	.	C	A	.	.	MAF_USDA=5.882
NC_035083.1	67154295	.	G	T	.	.	MAF_USDA=12.941
NC_035083.1	67155134	.	G	C	.	.	MAF_INRAE=2.5
NC_035083.1	67155173	.	T	A	.	.	MAF_INRAE=26.316;MAF_USDA=4.706
NC_035083.1	67155393	.	C	G	.	.	MAF_INRAE=19.62
NC_035083.1	67155453	.	T	G	.	.	MAF_INRAE=3.797;MAF_USDA=3.529
NC_035083.1	67155503	.	T	C	.	.	MAF_INRAE=20.0;MAF_USDA=17.059
NC_035083.1	67155548	.	T	C	.	.	MAF_USDA=7.377
NC_035083.1	67155673	.	G	A	.	.	MAF_INRAE=20.886;MAF_USDA=41.765
NC_035083.1	67155701	.	G	A	.	.	MAF_INRAE=20.0;MAF_USDA=14.706
NC_035083.1	67155864	.	G	C	.	.	MAF_USDA=1.639
NC_035083.1	67155955	.	C	A	.	.	MAF_USDA=1.639
NC_035083.1	67155973	.	G	A	.	.	MAF_USDA=14.706
NC_035083.1	67156065	.	A	C	.	.	MAF_USDA=18.75
NC_035083.1	67156084	.	G	A	.	.	MAF_USDA=4.819
NC_035083.1	67156087	.	C	A	.	.	MAF_USDA=19.88
NC_035083.1	67156094	.	T	C	.	.	MAF_USDA=13.559
NC_035083.1	67156109	.	C	A	.	.	MAF_USDA=10.0
NC_035083.1	67156131	.	A	C	.	.	MAF_USDA=5.0
NC_035083.1	67156142	.	T	G	.	.	MAF_INRAE=2.632;MAF_USDA=5.833
NC_035083.1	67156175	.	A	C	.	.	MAF_USDA=1.639
NC_035083.1	67156182	.	T	C	.	.	MAF_USDA=5.294
NC_035083.1	67156221	.	G	C	.	.	MAF_USDA=4.167
NC_035083.1	67156249	.	G	T	.	.	MAF_INRAE=15.19
NC_035083.1	67156307	.	A	G	.	.	MAF_INRAE=20.0;MAF_USDA=14.754
NC_035083.1	67156309	.	G	A	.	.	MAF_USDA=1.639
NC_035083.1	67156316	.	G	T	.	.	MAF_USDA=1.639
NC_035083.1	67156319	.	T	G	.	.	MAF_INRAE=14.167;MAF_USDA=15.574
NC_035083.1	67156354	.	G	A	.	.	MAF_INRAE=20.0
NC_035083.1	67156473	.	C	T	.	.	MAF_USDA=3.279
NC_035083.1	67156520	.	A	T	.	.	MAF_INRAE=19.167;MAF_USDA=14.706
NC_035083.1	67156533	.	A	T	.	.	MAF_INRAE=3.797;MAF_USDA=4.918
NC_035083.1	67156598	.	T	G	.	.	MAF_USDA=1.639
NC_035083.1	67156626	.	A	G	.	.	MAF_USDA=4.918
NC_035083.1	67156665	.	T	A	.	.	MAF_INRAE=20.0
NC_035083.1	67156668	.	G	A	.	.	MAF_INRAE=20.0
NC_035083.1	67156682	.	T	C	.	.	MAF_INRAE=20.0
NC_035083.1	67156726	.	T	A	.	.	MAF_INRAE=19.167;MAF_USDA=14.118
NC_035083.1	67156744	.	G	A	.	.	MAF_USDA=3.279
NC_035083.1	67156801	.	C	T	.	.	MAF_USDA=1.639
NC_035083.1	67156878	.	T	G	.	.	MAF_USDA=15.882
NC_035083.1	67156884	.	T	G	.	.	MAF_USDA=15.882
NC_035083.1	67156895	.	A	G	.	.	MAF_INRAE=10.526;MAF_USDA=5.294
NC_035083.1	67156935	.	T	G	.	.	MAF_USDA=47.647
NC_035083.1	67156963	.	T	C	.	.	MAF_USDA=10.119
NC_035083.1	67157057	.	T	G	.	.	MAF_USDA=12.5
NC_035083.1	67157085	.	T	C	.	.	MAF_USDA=5.833
NC_035083.1	67157118	.	G	T	.	.	MAF_USDA=1.667
NC_035083.1	67157127	.	A	T	.	.	MAF_USDA=14.286
NC_035083.1	67157128	.	G	A	.	.	MAF_USDA=14.286
NC_035083.1	67157134	.	G	T	.	.	MAF_USDA=26.786
NC_035083.1	67157135	.	A	C	.	.	MAF_USDA=26.786
NC_035083.1	67157139	.	A	T	.	.	MAF_USDA=14.286
NC_035083.1	67157144	.	A	C	.	.	MAF_USDA=14.118
NC_035083.1	67157148	.	T	G	.	.	MAF_INRAE=4.167
NC_035083.1	67157152	.	G	A	.	.	MAF_USDA=15.294
NC_035083.1	67157185	.	G	T	.	.	MAF_USDA=15.882
NC_035083.1	67157224	.	G	A	.	.	MAF_USDA=1.639
NC_035083.1	67157298	.	G	A	.	.	MAF_INRAE=18.333;MAF_USDA=14.583
NC_035083.1	67157347	.	T	A	.	.	MAF_INRAE=3.333;MAF_USDA=5.882
NC_035083.1	67157473	.	G	A	.	.	MAF_USDA=14.754
NC_035083.1	67157641	.	G	A	.	.	MAF_USDA=16.667
NC_035083.1	67157647	.	T	C	.	.	MAF_INRAE=20.253;MAF_USDA=44.048
NC_035083.1	67157652	.	C	T	.	.	MAF_INRAE=14.167;MAF_USDA=10.119
NC_035083.1	67157682	.	A	C	.	.	MAF_INRAE=15.0;MAF_USDA=12.5
NC_035083.1	67157760	.	G	T	.	.	MAF_USDA=6.25
NC_035083.1	67157789	.	C	A	.	.	MAF_USDA=14.118
NC_035083.1	67157855	.	C	G	.	.	MAF_INRAE=16.667;MAF_USDA=13.529
NC_035083.1	67157976	.	T	G	.	.	MAF_USDA=1.639
NC_035083.1	67157978	.	A	G	.	.	MAF_USDA=1.639
NC_035083.1	67158007	.	T	A	.	.	MAF_USDA=1.639
NC_035083.1	67158028	.	G	A	.	.	MAF_INRAE=19.167;MAF_USDA=13.69
NC_035083.1	67158033	.	C	A	.	.	MAF_INRAE=19.167;MAF_USDA=14.286
NC_035083.1	67158097	.	G	A	.	.	MAF_USDA=2.459
NC_035083.1	67158169	.	G	A	.	.	MAF_USDA=1.639
NC_035083.1	67158185	.	A	G	.	.	MAF_USDA=3.279
NC_035083.1	67158201	.	C	T	.	.	MAF_USDA=2.459
NC_035083.1	67158258	.	T	C	.	.	MAF_INRAE=38.608;MAF_USDA=40.588
NC_035083.1	67158275	.	A	G	.	.	MAF_INRAE=38.608;MAF_USDA=40.588
NC_035083.1	67158370	.	T	C	.	.	MAF_USDA=2.459
NC_035083.1	67158400	.	G	A	.	.	MAF_INRAE=5.263;MAF_USDA=21.176
NC_035083.1	67158428	.	G	A	.	.	MAF_INRAE=20.0;MAF_USDA=14.706
NC_035083.1	67158484	.	T	A	.	.	MAF_INRAE=14.557
NC_035083.1	67158509	.	C	T	.	.	MAF_USDA=4.098
NC_035083.1	67158523	.	C	A	.	.	MAF_INRAE=20.0;MAF_USDA=14.118
NC_035083.1	67158534	.	C	T	.	.	MAF_USDA=1.639
NC_035083.1	67158535	.	C	T	.	.	MAF_USDA=1.639
NC_035083.1	67158699	.	T	G	.	.	MAF_USDA=1.639
NC_035083.1	67158705	.	A	T	.	.	MAF_INRAE=5.263;MAF_USDA=5.738
NC_035083.1	67158735	.	T	C	.	.	MAF_INRAE=20.0;MAF_USDA=14.118
NC_035083.1	67158760	.	T	A	.	.	MAF_USDA=1.639
NC_035083.1	67158788	.	T	A	.	.	MAF_USDA=16.667
NC_035083.1	67158883	.	T	C	.	.	MAF_INRAE=41.772;MAF_USDA=4.167
NC_035083.1	67158886	.	A	T	.	.	MAF_INRAE=36.667;MAF_USDA=4.167
NC_035083.1	67158907	.	T	G	.	.	MAF_USDA=4.098
NC_035083.1	67158910	.	A	G	.	.	MAF_INRAE=36.667;MAF_USDA=18.033
NC_035083.1	67158915	.	T	G	.	.	MAF_INRAE=41.772;MAF_USDA=17.213
NC_035083.1	67158987	.	T	G	.	.	MAF_USDA=5.738
NC_035083.1	67159060	.	A	C	.	.	MAF_USDA=33.333
NC_035083.1	67159078	.	G	A	.	.	MAF_INRAE=20.0;MAF_USDA=14.118
NC_035083.1	67159083	.	T	G	.	.	MAF_USDA=2.459
NC_035083.1	67159093	.	A	G	.	.	MAF_INRAE=2.5
NC_035083.1	67159124	.	G	A	.	.	MAF_USDA=6.548
NC_035083.1	67159173	.	C	T	.	.	MAF_INRAE=5.063;MAF_USDA=41.765
NC_035083.1	67159238	.	A	C	.	.	MAF_USDA=8.197
NC_035083.1	67159318	.	C	T	.	.	MAF_INRAE=5.696;MAF_USDA=45.882
NC_035083.1	67159319	.	A	G	.	.	MAF_INRAE=35.833;MAF_USDA=44.118
NC_035083.1	67159397	.	G	T	.	.	MAF_USDA=8.235
NC_035083.1	67159534	.	T	G	.	.	MAF_USDA=1.639
NC_035083.1	67159584	.	A	G	.	.	MAF_INRAE=5.263
NC_035083.1	67159622	.	G	A	.	.	MAF_USDA=1.639
NC_035083.1	67159653	.	A	G	.	.	MAF_USDA=9.016
NC_035083.1	67159721	.	G	A	.	.	MAF_USDA=6.557
NC_035083.1	67159745	.	G	T	.	.	MAF_INRAE=20.0;MAF_USDA=15.882
NC_035083.1	67159746	.	A	T	.	.	MAF_INRAE=20.0;MAF_USDA=15.882
NC_035083.1	67159749	.	T	C	.	.	MAF_INRAE=3.165;MAF_USDA=11.176
NC_035083.1	67159788	.	T	C	.	.	MAF_USDA=2.459
NC_035083.1	67159869	.	T	A	.	.	MAF_USDA=1.639
NC_035083.1	67159919	.	A	C	.	.	MAF_INRAE=19.62;MAF_USDA=8.824
NC_035083.1	67159932	.	T	G	.	.	MAF_USDA=4.918
NC_035083.1	67159941	.	A	G	.	.	MAF_INRAE=10.526;MAF_USDA=2.353
NC_035083.1	67160031	.	A	C	.	.	MAF_USDA=2.459
NC_035083.1	67160165	.	A	G	.	.	MAF_INRAE=5.063;MAF_USDA=7.647
NC_035083.1	67160217	.	C	A	.	.	MAF_USDA=1.639
NC_035083.1	67160253	.	C	T	.	.	MAF_INRAE=20.833;MAF_USDA=13.529
NC_035083.1	67160318	.	A	T	.	.	MAF_USDA=11.176
NC_035083.1	67160331	.	A	G	.	.	MAF_INRAE=46.203;MAF_USDA=5.294
NC_035083.1	67160364	.	T	C	.	.	MAF_USDA=1.639
NC_035083.1	67160394	.	C	G	.	.	MAF_INRAE=24.684;MAF_USDA=49.412
NC_035083.1	67160417	.	C	A	.	.	MAF_USDA=1.639
NC_035083.1	67160429	.	C	A	.	.	MAF_USDA=8.197
NC_035083.1	67160456	.	T	C	.	.	MAF_USDA=11.176
NC_035083.1	67160523	.	G	A	.	.	MAF_USDA=5.738
NC_035083.1	67160524	.	T	C	.	.	MAF_USDA=16.667
NC_035083.1	67160550	.	A	G	.	.	MAF_USDA=1.639
NC_035083.1	67160568	.	G	T	.	.	MAF_INRAE=20.0;MAF_USDA=22.353
NC_035083.1	67160811	.	A	T	.	.	MAF_INRAE=18.987;MAF_USDA=19.412
NC_035083.1	67160812	.	A	G	.	.	MAF_INRAE=2.5
NC_035083.1	67160816	.	C	T	.	.	MAF_INRAE=14.557
NC_035083.1	67160830	.	A	C	.	.	MAF_USDA=10.417
NC_035083.1	67160954	.	A	C	.	.	MAF_INRAE=5.263;MAF_USDA=13.529
NC_035083.1	67161024	.	C	T	.	.	MAF_INRAE=19.62;MAF_USDA=35.294
NC_035083.1	67161035	.	A	C	.	.	MAF_INRAE=19.62;MAF_USDA=35.294
NC_035083.1	67161136	.	C	T	.	.	MAF_INRAE=8.333;MAF_USDA=7.059
NC_035083.1	67161232	.	A	C	.	.	MAF_USDA=5.738
NC_035083.1	67161236	.	T	G	.	.	MAF_USDA=14.583
NC_035083.1	67161269	.	A	G	.	.	MAF_INRAE=20.253;MAF_USDA=37.059
NC_035083.1	67161291	.	C	A	.	.	MAF_INRAE=19.62;MAF_USDA=31.176
NC_035083.1	67161316	.	A	C	.	.	MAF_INRAE=18.354;MAF_USDA=19.412
NC_035083.1	67161339	.	G	C	.	.	MAF_INRAE=18.354;MAF_USDA=24.118
NC_035083.1	67161407	.	G	A	.	.	MAF_USDA=1.639
NC_035083.1	67161410	.	A	G	.	.	MAF_INRAE=15.789;MAF_USDA=9.016
NC_035083.1	67161435	.	A	T	.	.	MAF_INRAE=20.253;MAF_USDA=31.765
NC_035083.1	67161436	.	A	T	.	.	MAF_INRAE=23.333;MAF_USDA=31.765
NC_035083.1	67161454	.	A	T	.	.	MAF_INRAE=18.987;MAF_USDA=19.412
NC_035083.1	67161463	.	A	G	.	.	MAF_INRAE=5.263;MAF_USDA=12.353
NC_035083.1	67161482	.	C	T	.	.	MAF_INRAE=5.263;MAF_USDA=12.353
NC_035083.1	67161523	.	T	G	.	.	MAF_INRAE=5.263;MAF_USDA=12.353
NC_035083.1	67161699	.	C	T	.	.	MAF_INRAE=5.263;MAF_USDA=12.353
NC_035083.1	67161704	.	T	A	.	.	MAF_USDA=4.706
NC_035083.1	67161719	.	G	T	.	.	MAF_INRAE=5.263;MAF_USDA=11.905
NC_035083.1	67161737	.	G	T	.	.	MAF_INRAE=20.253;MAF_USDA=30.952
NC_035083.1	67161797	.	A	C	.	.	MAF_INRAE=20.253;MAF_USDA=29.412
NC_035083.1	67161824	.	A	G	.	.	MAF_INRAE=20.253;MAF_USDA=30.588
NC_035083.1	67161859	.	T	G	.	.	MAF_INRAE=5.063;MAF_USDA=16.393
NC_035083.1	67161892	.	A	C	.	.	MAF_INRAE=20.253;MAF_USDA=30.0
NC_035083.1	67161928	.	G	C	.	.	MAF_USDA=4.167
NC_035083.1	67161998	.	G	A	.	.	MAF_INRAE=43.671;MAF_USDA=6.471
NC_035083.1	67162023	.	G	T	.	.	MAF_INRAE=20.253;MAF_USDA=33.529
NC_035083.1	67162074	.	G	T	.	.	MAF_INRAE=5.263
NC_035083.1	67162188	.	T	G	.	.	MAF_INRAE=15.789;MAF_USDA=5.833
NC_035083.1	67162258	.	G	T	.	.	MAF_INRAE=5.263
NC_035083.1	67162464	.	G	C	.	.	MAF_USDA=1.639
NC_035083.1	67162653	.	G	A	.	.	MAF_USDA=1.639
NC_035083.1	67162777	.	G	A	.	.	MAF_INRAE=3.165;MAF_USDA=8.235
NC_035083.1	67162832	.	C	T	.	.	MAF_INRAE=5.063;MAF_USDA=9.412
NC_035083.1	67162956	.	A	G	.	.	MAF_INRAE=5.263;MAF_USDA=11.765
NC_035083.1	67163047	.	A	C	.	.	MAF_INRAE=12.5;MAF_USDA=5.294
NC_035083.1	67163095	.	G	A	.	.	MAF_INRAE=15.789;MAF_USDA=9.016
NC_035083.1	67163105	.	G	A	.	.	MAF_USDA=1.639
NC_035083.1	67163133	.	A	G	.	.	MAF_INRAE=43.671;MAF_USDA=7.647
NC_035083.1	67163258	.	A	C	.	.	MAF_USDA=7.143
NC_035083.1	67163304	.	C	G	.	.	MAF_INRAE=20.833;MAF_USDA=12.941
NC_035083.1	67163314	.	T	C	.	.	MAF_USDA=1.639
NC_035083.1	67163348	.	G	C	.	.	MAF_INRAE=20.886;MAF_USDA=25.294
NC_035083.1	67163353	.	G	A	.	.	MAF_INRAE=1.667
NC_035083.1	67163392	.	C	A	.	.	MAF_USDA=27.059
NC_035083.1	67163417	.	C	T	.	.	MAF_USDA=6.557
NC_035083.1	67163421	.	A	T	.	.	MAF_USDA=1.639
NC_035083.1	67163422	.	T	A	.	.	MAF_USDA=1.639
NC_035083.1	67163464	.	C	T	.	.	MAF_USDA=1.639
NC_035083.1	67163536	.	T	C	.	.	MAF_INRAE=3.165;MAF_USDA=2.083
NC_035083.1	67163578	.	A	G	.	.	MAF_INRAE=5.263;MAF_USDA=8.197
NC_035083.1	67163606	.	A	C	.	.	MAF_INRAE=11.667
NC_035083.1	67163735	.	A	T	.	.	MAF_USDA=8.235
NC_035083.1	67163759	.	G	A	.	.	MAF_USDA=1.639
NC_035083.1	67163811	.	G	A	.	.	MAF_USDA=10.0
NC_035083.1	67165956	.	A	G	.	.	MAF_INRAE=5.263;MAF_USDA=16.667
NC_035083.1	67166007	.	A	T	.	.	MAF_INRAE=14.557;MAF_USDA=16.071
NC_035083.1	67166033	.	T	C	.	.	MAF_INRAE=5.0;MAF_USDA=2.083
NC_035083.1	67166055	.	C	T	.	.	MAF_INRAE=14.557;MAF_USDA=19.412
NC_035083.1	67166067	.	A	C	.	.	MAF_INRAE=29.114;MAF_USDA=31.176
NC_035083.1	67166139	.	G	A	.	.	MAF_INRAE=20.0;MAF_USDA=10.0
NC_035083.1	67166142	.	G	T	.	.	MAF_USDA=7.647
NC_035083.1	67166172	.	C	G	.	.	MAF_USDA=1.639
NC_035083.1	67166280	.	A	T	.	.	MAF_USDA=7.647
NC_035083.1	67166305	.	A	C	.	.	MAF_INRAE=50.0;MAF_USDA=3.279
NC_035083.1	67166311	.	T	C	.	.	MAF_INRAE=36.076;MAF_USDA=42.941
NC_035083.1	67166322	.	G	A	.	.	MAF_INRAE=16.456;MAF_USDA=24.706
NC_035083.1	67166341	.	T	G	.	.	MAF_USDA=7.647
NC_035083.1	67166372	.	T	G	.	.	MAF_INRAE=3.165;MAF_USDA=7.647
NC_035083.1	67166378	.	C	T	.	.	MAF_INRAE=15.789;MAF_USDA=18.852
NC_035083.1	67166382	.	A	T	.	.	MAF_USDA=4.098
NC_035083.1	67166387	.	C	T	.	.	MAF_INRAE=15.789;MAF_USDA=9.016
NC_035083.1	67166391	.	C	T	.	.	MAF_INRAE=3.165;MAF_USDA=8.235
NC_035083.1	67166396	.	C	T	.	.	MAF_USDA=2.083
NC_035083.1	67166405	.	T	C	.	.	MAF_INRAE=3.165;MAF_USDA=7.647
NC_035083.1	67166457	.	G	A	.	.	MAF_USDA=35.417
NC_035083.1	67166462	.	C	T	.	.	MAF_USDA=25.0
NC_035083.1	67166481	.	C	A	.	.	MAF_INRAE=14.557;MAF_USDA=10.656
NC_035083.1	67166499	.	T	C	.	.	MAF_INRAE=14.557;MAF_USDA=6.25
NC_035083.1	67166520	.	G	T	.	.	MAF_INRAE=14.557;MAF_USDA=14.706
NC_035083.1	67166521	.	A	G	.	.	MAF_INRAE=9.167;MAF_USDA=11.765
NC_035083.1	67166524	.	T	G	.	.	MAF_USDA=14.583
NC_035083.1	67166529	.	A	G	.	.	MAF_INRAE=1.667
NC_035083.1	67166576	.	A	C	.	.	MAF_INRAE=2.5
NC_035083.1	67166582	.	C	A	.	.	MAF_INRAE=15.789;MAF_USDA=22.131
NC_035083.1	67166758	.	A	T	.	.	MAF_USDA=9.524
NC_035083.1	67166788	.	A	C	.	.	MAF_USDA=12.295
NC_035083.1	67166822	.	C	T	.	.	MAF_USDA=33.929
NC_035083.1	67167216	.	A	T	.	.	MAF_USDA=24.118
NC_035083.1	67167219	.	C	T	.	.	MAF_USDA=24.118
NC_035083.1	67167253	.	A	T	.	.	MAF_USDA=2.459
NC_035083.1	67167336	.	G	A	.	.	MAF_INRAE=18.354;MAF_USDA=23.529
NC_035083.1	67167516	.	A	T	.	.	MAF_INRAE=18.354;MAF_USDA=23.529
NC_035083.1	67167578	.	A	G	.	.	MAF_INRAE=5.263
NC_035083.1	67167619	.	A	G	.	.	MAF_INRAE=5.263
NC_035083.1	67167650	.	T	G	.	.	MAF_INRAE=14.557;MAF_USDA=14.118
NC_035083.1	67167666	.	T	C	.	.	MAF_INRAE=14.557;MAF_USDA=14.118
NC_035083.1	67167694	.	A	C	.	.	MAF_INRAE=42.405;MAF_USDA=17.647
NC_035083.1	67167757	.	C	A	.	.	MAF_USDA=2.459
NC_035083.1	67167797	.	T	G	.	.	MAF_INRAE=18.354;MAF_USDA=22.353
NC_035083.1	67167835	.	C	T	.	.	MAF_USDA=1.639
NC_035083.1	67168111	.	G	A	.	.	MAF_INRAE=15.789;MAF_USDA=9.016
NC_035083.1	67168160	.	T	A	.	.	MAF_INRAE=17.722
NC_035083.1	67168188	.	C	T	.	.	MAF_INRAE=2.5
NC_035083.1	67168287	.	G	A	.	.	MAF_USDA=1.639
NC_035083.1	67168334	.	T	G	.	.	MAF_USDA=9.412
NC_035083.1	67168418	.	A	G	.	.	MAF_INRAE=36.842
NC_035083.1	67168426	.	C	T	.	.	MAF_USDA=2.459
NC_035083.1	67168488	.	G	A,T	.	.	MAF_INRAE=5.263;MAF_USDA=7.5
NC_035083.1	67168498	.	T	G	.	.	MAF_USDA=4.098
NC_035083.1	67168501	.	T	C	.	.	MAF_USDA=2.459
NC_035083.1	67168503	.	T	C	.	.	MAF_USDA=19.672
NC_035083.1	67168569	.	T	C	.	.	MAF_INRAE=36.842;MAF_USDA=18.033
NC_035083.1	67168625	.	T	C	.	.	MAF_USDA=6.557
NC_035083.1	67168643	.	G	T	.	.	MAF_INRAE=3.333
NC_035083.1	67168671	.	G	A	.	.	MAF_INRAE=2.532;MAF_USDA=5.738
NC_035083.1	67168757	.	C	A	.	.	MAF_USDA=3.279
NC_035083.1	67168872	.	T	G	.	.	MAF_USDA=1.639
NC_035083.1	67168925	.	A	C	.	.	MAF_USDA=6.557
NC_035083.1	67168980	.	A	G	.	.	MAF_INRAE=44.304;MAF_USDA=6.471
NC_035083.1	67169012	.	G	A	.	.	MAF_INRAE=43.671;MAF_USDA=9.412
NC_035083.1	67169013	.	C	G	.	.	MAF_INRAE=15.0;MAF_USDA=30.588
NC_035083.1	67169040	.	G	A	.	.	MAF_USDA=6.557
NC_035083.1	67169103	.	C	T	.	.	MAF_INRAE=41.772;MAF_USDA=17.647
NC_035083.1	67169156	.	G	T	.	.	MAF_USDA=4.098
NC_035083.1	67169228	.	G	T	.	.	MAF_USDA=28.235
NC_035083.1	67169248	.	T	A	.	.	MAF_USDA=8.333
NC_035083.1	67169257	.	T	C	.	.	MAF_USDA=5.952
NC_035083.1	67169297	.	A	T	.	.	MAF_USDA=5.294
NC_035083.1	67170218	.	A	G	.	.	MAF_USDA=1.667
NC_035083.1	67170396	.	T	A	.	.	MAF_USDA=8.197
NC_035083.1	67170690	.	G	A	.	.	MAF_USDA=9.016
NC_035083.1	67170818	.	G	A	.	.	MAF_USDA=4.098
NC_035083.1	67170887	.	G	A	.	.	MAF_USDA=1.639
NC_035083.1	67170888	.	G	A	.	.	MAF_USDA=1.639
NC_035083.1	67170945	.	G	T	.	.	MAF_USDA=8.197
NC_035083.1	67170990	.	G	A	.	.	MAF_INRAE=43.671;MAF_USDA=7.647
NC_035083.1	67171023	.	G	A	.	.	MAF_INRAE=2.5;MAF_USDA=2.459
NC_035083.1	67171095	.	C	T	.	.	MAF_INRAE=15.19;MAF_USDA=26.23
NC_035083.1	67171119	.	C	T	.	.	MAF_USDA=4.918
NC_035083.1	67171413	.	T	C	.	.	MAF_USDA=3.333
NC_035083.1	67171436	.	G	T	.	.	MAF_USDA=4.098
NC_035083.1	67171631	.	C	A	.	.	MAF_INRAE=14.557;MAF_USDA=5.738
NC_035083.1	67171714	.	G	A	.	.	MAF_USDA=7.377
NC_035083.1	67171716	.	A	C	.	.	MAF_INRAE=15.19;MAF_USDA=18.033
NC_035083.1	67171793	.	C	T	.	.	MAF_INRAE=1.667
NC_035083.1	67171865	.	G	C	.	.	MAF_USDA=3.279
NC_035083.1	67171880	.	G	T	.	.	MAF_USDA=5.738
NC_035083.1	67171890	.	G	T	.	.	MAF_INRAE=44.304;MAF_USDA=7.059
NC_035083.1	67172037	.	C	T	.	.	MAF_INRAE=2.5
NC_035083.1	67172092	.	T	C	.	.	MAF_INRAE=2.5
NC_035083.1	67172301	.	C	A	.	.	MAF_USDA=6.557
NC_035083.1	67172311	.	T	G	.	.	MAF_USDA=4.918
NC_035083.1	67172535	.	G	A	.	.	MAF_INRAE=2.5
NC_035083.1	67172542	.	G	A	.	.	MAF_INRAE=15.789;MAF_USDA=9.016
NC_035083.1	67172568	.	T	C	.	.	MAF_INRAE=1.667
NC_035083.1	67172585	.	A	T	.	.	MAF_USDA=4.918
NC_035083.1	67172708	.	C	T	.	.	MAF_USDA=12.353
NC_035083.1	67172786	.	T	G	.	.	MAF_INRAE=1.667
NC_035083.1	67172813	.	G	T	.	.	MAF_INRAE=15.19;MAF_USDA=31.148
NC_035083.1	67172840	.	G	A	.	.	MAF_USDA=8.197
NC_035083.1	67172908	.	C	A	.	.	MAF_INRAE=1.667
NC_035083.1	67172996	.	T	C	.	.	MAF_INRAE=2.5
NC_035083.1	67173001	.	C	A	.	.	MAF_INRAE=40.506;MAF_USDA=29.412
NC_035083.1	67173038	.	G	T	.	.	MAF_INRAE=3.165
NC_035083.1	67173127	.	G	A	.	.	MAF_USDA=4.918
NC_035083.1	67173137	.	A	T	.	.	MAF_USDA=1.639
NC_035083.1	67173213	.	C	A	.	.	MAF_INRAE=5.696;MAF_USDA=30.328
NC_035083.1	67173220	.	T	A	.	.	MAF_USDA=4.918
NC_035083.1	67173221	.	G	T	.	.	MAF_USDA=6.471
NC_035083.1	67173252	.	G	A	.	.	MAF_USDA=4.098
NC_035083.1	67173283	.	C	T	.	.	MAF_USDA=8.235
NC_035083.1	67173342	.	G	A	.	.	MAF_INRAE=14.557;MAF_USDA=5.738
NC_035083.1	67173350	.	C	A	.	.	MAF_USDA=4.098
NC_035083.1	67173355	.	C	T	.	.	MAF_USDA=1.639
NC_035083.1	67173385	.	C	A	.	.	MAF_USDA=2.459
NC_035083.1	67173397	.	C	A	.	.	MAF_INRAE=10.526;MAF_USDA=10.0
NC_035083.1	67173423	.	C	A	.	.	MAF_INRAE=15.789
NC_035083.1	67173467	.	G	T	.	.	MAF_USDA=4.098
NC_035083.1	67173643	.	G	C	.	.	MAF_INRAE=2.5
NC_035083.1	67173653	.	G	T	.	.	MAF_INRAE=20.0
NC_035083.1	67173763	.	T	C	.	.	MAF_USDA=1.639
NC_035083.1	67173841	.	G	T	.	.	MAF_USDA=7.377
NC_035083.1	67173893	.	G	T	.	.	MAF_USDA=1.639
NC_035083.1	67173911	.	A	G	.	.	MAF_USDA=3.279
NC_035083.1	67173945	.	A	G	.	.	MAF_INRAE=15.19;MAF_USDA=18.033
NC_035083.1	67174067	.	G	T	.	.	MAF_INRAE=5.263;MAF_USDA=8.235
NC_035083.1	67174068	.	A	G	.	.	MAF_USDA=4.098
NC_035083.1	67174077	.	A	G	.	.	MAF_USDA=8.197
NC_035083.1	67174106	.	C	A	.	.	MAF_USDA=4.098
NC_035083.1	67174134	.	C	A	.	.	MAF_USDA=15.294
NC_035083.1	67174149	.	A	T	.	.	MAF_USDA=18.75
NC_035083.1	67174352	.	C	T	.	.	MAF_USDA=9.016
NC_035083.1	67174366	.	A	T	.	.	MAF_USDA=12.353
NC_035083.1	67174411	.	G	A	.	.	MAF_USDA=9.836
NC_035083.1	67174530	.	G	C	.	.	MAF_USDA=14.583
NC_035083.1	67174535	.	A	G	.	.	MAF_INRAE=1.667
NC_035083.1	67174547	.	G	T	.	.	MAF_INRAE=2.5;MAF_USDA=1.176
NC_035083.1	67174633	.	G	T	.	.	MAF_INRAE=15.789;MAF_USDA=9.016
NC_035083.1	67174785	.	G	A	.	.	MAF_INRAE=38.608;MAF_USDA=32.941
NC_035083.1	67174791	.	A	G	.	.	MAF_USDA=20.0
NC_035083.1	67174806	.	A	T	.	.	MAF_USDA=14.583
NC_035083.1	67174810	.	T	C	.	.	MAF_INRAE=2.5;MAF_USDA=4.098
NC_035083.1	67175045	.	T	G	.	.	MAF_USDA=4.918
NC_035083.1	67175232	.	G	T	.	.	MAF_INRAE=15.789;MAF_USDA=11.475
NC_035083.1	67175258	.	G	A	.	.	MAF_USDA=8.197
NC_035083.1	67175363	.	G	A	.	.	MAF_USDA=9.016
NC_035083.1	67175365	.	G	A	.	.	MAF_INRAE=10.526;MAF_USDA=8.824
NC_035083.1	67175439	.	T	C	.	.	MAF_INRAE=43.671;MAF_USDA=47.059
NC_035083.1	67175513	.	C	A	.	.	MAF_INRAE=43.038;MAF_USDA=44.118
NC_035083.1	67175514	.	G	A	.	.	MAF_USDA=7.377
NC_035083.1	67175518	.	T	A	.	.	MAF_INRAE=3.165;MAF_USDA=2.083
NC_035083.1	67175627	.	C	T	.	.	MAF_INRAE=20.253;MAF_USDA=19.412
NC_035083.1	67175635	.	C	A	.	.	MAF_INRAE=43.038;MAF_USDA=47.059
NC_035083.1	67175740	.	A	G	.	.	MAF_INRAE=19.62;MAF_USDA=29.508
NC_035083.1	67175743	.	T	G	.	.	MAF_USDA=8.197
NC_035083.1	67175775	.	A	C	.	.	MAF_INRAE=19.62;MAF_USDA=29.508
NC_035083.1	67175783	.	G	A	.	.	MAF_INRAE=3.165;MAF_USDA=1.176
NC_035083.1	67175785	.	G	A	.	.	MAF_INRAE=19.62;MAF_USDA=35.246
NC_035083.1	67175846	.	A	C	.	.	MAF_INRAE=20.253;MAF_USDA=29.508
NC_035083.1	67175870	.	G	T	.	.	MAF_USDA=1.639
NC_035083.1	67175926	.	G	A	.	.	MAF_USDA=4.918
NC_035083.1	67175949	.	A	G	.	.	MAF_INRAE=2.5
NC_035083.1	67176026	.	G	A	.	.	MAF_USDA=1.639
NC_035083.1	67176093	.	G	A	.	.	MAF_INRAE=19.167;MAF_USDA=10.588
NC_035083.1	67176117	.	G	A	.	.	MAF_INRAE=3.165
NC_035083.1	67176121	.	G	T	.	.	MAF_USDA=8.824
NC_035083.1	67176132	.	A	G	.	.	MAF_INRAE=5.696;MAF_USDA=13.115
NC_035083.1	67176136	.	C	A	.	.	MAF_USDA=1.639
NC_035083.1	67176227	.	G	A	.	.	MAF_INRAE=14.557;MAF_USDA=5.738
NC_035083.1	67176282	.	G	T	.	.	MAF_USDA=8.824
NC_035083.1	67176310	.	C	T	.	.	MAF_INRAE=5.263;MAF_USDA=7.647
NC_035083.1	67176313	.	C	T	.	.	MAF_USDA=8.235
NC_035083.1	67176345	.	C	A	.	.	MAF_INRAE=25.949;MAF_USDA=12.941
NC_035083.1	67176418	.	A	C	.	.	MAF_INRAE=36.709;MAF_USDA=35.119
NC_035083.1	67176425	.	T	C	.	.	MAF_INRAE=3.165
NC_035083.1	67176602	.	G	A	.	.	MAF_USDA=4.098
NC_035083.1	67176666	.	G	A	.	.	MAF_USDA=33.333
NC_035083.1	67177004	.	A	T	.	.	MAF_INRAE=28.947
NC_035083.1	67177016	.	G	T	.	.	MAF_INRAE=31.579
NC_035083.1	67177027	.	G	T	.	.	MAF_USDA=3.279
NC_035083.1	67177029	.	A	C	.	.	MAF_USDA=1.639
NC_035083.1	67177148	.	G	A	.	.	MAF_INRAE=2.5;MAF_USDA=1.639
NC_035083.1	67177209	.	C	T	.	.	MAF_USDA=1.639
NC_035083.1	67177222	.	A	G	.	.	MAF_USDA=7.059
NC_035083.1	67177418	.	C	T	.	.	MAF_INRAE=3.165;MAF_USDA=2.083
NC_035083.1	67177447	.	G	T	.	.	MAF_USDA=7.377
NC_035083.1	67177459	.	A	T	.	.	MAF_USDA=2.459
NC_035083.1	67177479	.	T	C	.	.	MAF_INRAE=6.962;MAF_USDA=42.353
NC_035083.1	67177498	.	C	A	.	.	MAF_INRAE=1.667
NC_035083.1	67177542	.	C	G	.	.	MAF_INRAE=2.5;MAF_USDA=1.639
NC_035083.1	67177686	.	T	C	.	.	MAF_USDA=28.235
NC_035083.1	67177728	.	G	A	.	.	MAF_USDA=31.765
NC_035083.1	67177743	.	G	A	.	.	MAF_USDA=32.353
NC_035083.1	67177744	.	C	A	.	.	MAF_USDA=32.353
NC_035083.1	67177771	.	G	A	.	.	MAF_USDA=4.098
NC_035083.1	67177794	.	C	A	.	.	MAF_INRAE=7.595;MAF_USDA=34.706
NC_035083.1	67177795	.	A	C	.	.	MAF_INRAE=5.263;MAF_USDA=8.235
NC_035083.1	67177848	.	T	G	.	.	MAF_INRAE=3.333;MAF_USDA=4.706
NC_035083.1	67177929	.	T	A	.	.	MAF_INRAE=2.5
NC_035083.1	67177949	.	T	C	.	.	MAF_USDA=6.557
NC_035083.1	67178007	.	C	T	.	.	MAF_INRAE=31.013;MAF_USDA=37.059
NC_035083.1	67178046	.	C	T	.	.	MAF_INRAE=15.789;MAF_USDA=17.213
NC_035083.1	67178106	.	T	G	.	.	MAF_INRAE=2.5;MAF_USDA=1.639
NC_035083.1	67178109	.	A	T	.	.	MAF_INRAE=22.785;MAF_USDA=32.353
NC_035083.1	67178115	.	A	T	.	.	MAF_INRAE=20.0;MAF_USDA=17.059
NC_035083.1	67178125	.	T	A	.	.	MAF_INRAE=14.557;MAF_USDA=5.738
NC_035083.1	67178327	.	T	G	.	.	MAF_USDA=1.639
NC_035083.1	67178342	.	T	G	.	.	MAF_INRAE=5.063;MAF_USDA=12.941
NC_035083.1	67178352	.	A	T	.	.	MAF_INRAE=12.658;MAF_USDA=9.412
NC_035083.1	67178359	.	C	A	.	.	MAF_USDA=1.639
NC_035083.1	67178364	.	T	C	.	.	MAF_USDA=48.824
NC_035083.1	67178366	.	C	T	.	.	MAF_USDA=8.824
NC_035083.1	67178393	.	T	A	.	.	MAF_INRAE=34.167
NC_035083.1	67178410	.	G	A	.	.	MAF_INRAE=32.278;MAF_USDA=23.529
NC_035083.1	67178510	.	G	T	.	.	MAF_USDA=9.016
NC_035083.1	67178513	.	C	G	.	.	MAF_USDA=6.557
NC_035083.1	67178573	.	T	C	.	.	MAF_INRAE=40.506;MAF_USDA=17.647
NC_035083.1	67178590	.	C	T	.	.	MAF_INRAE=15.789;MAF_USDA=18.75
NC_035083.1	67178661	.	C	A	.	.	MAF_USDA=11.475
NC_035083.1	67178694	.	G	T	.	.	MAF_INRAE=1.667
NC_035083.1	67178697	.	G	A	.	.	MAF_INRAE=8.333;MAF_USDA=7.059
NC_035083.1	67178823	.	C	A	.	.	MAF_INRAE=3.165;MAF_USDA=2.083
NC_035083.1	67178827	.	T	G	.	.	MAF_USDA=13.115
NC_035083.1	67178877	.	G	A	.	.	MAF_INRAE=11.667;MAF_USDA=8.824
NC_035083.1	67178897	.	T	G	.	.	MAF_INRAE=14.557;MAF_USDA=5.738
NC_035083.1	67178935	.	C	T	.	.	MAF_INRAE=14.557;MAF_USDA=5.738
NC_035083.1	67178973	.	G	A	.	.	MAF_INRAE=20.886;MAF_USDA=22.353
NC_035083.1	67178992	.	G	T	.	.	MAF_INRAE=24.051;MAF_USDA=39.412
NC_035083.1	67179007	.	C	A	.	.	MAF_INRAE=44.937;MAF_USDA=11.176
NC_035083.1	67179034	.	G	A	.	.	MAF_INRAE=11.667;MAF_USDA=2.083
NC_035083.1	67179074	.	G	T	.	.	MAF_USDA=1.639
NC_035083.1	67179077	.	G	T	.	.	MAF_USDA=10.588
NC_035083.1	67179131	.	A	G	.	.	MAF_INRAE=11.667;MAF_USDA=4.706
NC_035083.1	67179194	.	G	T	.	.	MAF_INRAE=25.316;MAF_USDA=16.071
NC_035083.1	67179197	.	A	G	.	.	MAF_USDA=5.0
NC_035083.1	67179234	.	C	T	.	.	MAF_INRAE=12.658;MAF_USDA=11.176
NC_035083.1	67179368	.	C	T	.	.	MAF_USDA=2.459
NC_035083.1	67179387	.	T	C	.	.	MAF_INRAE=15.789;MAF_USDA=13.115
NC_035083.1	67179402	.	A	G	.	.	MAF_USDA=7.377
NC_035083.1	67179455	.	T	C	.	.	MAF_INRAE=24.051;MAF_USDA=35.882
NC_035083.1	67179492	.	T	C	.	.	MAF_INRAE=3.333;MAF_USDA=2.459
NC_035083.1	67179534	.	T	C	.	.	MAF_USDA=1.639
NC_035083.1	67179552	.	G	A	.	.	MAF_INRAE=8.333;MAF_USDA=7.059
NC_035083.1	67179581	.	T	G	.	.	MAF_USDA=1.639
NC_035083.1	67179626	.	C	T	.	.	MAF_INRAE=1.667;MAF_USDA=17.059
NC_035083.1	67179805	.	T	C	.	.	MAF_USDA=3.279
NC_035083.1	67179918	.	G	A	.	.	MAF_INRAE=5.263
NC_035083.1	67179947	.	A	T	.	.	MAF_USDA=7.647
NC_035083.1	67179986	.	T	G	.	.	MAF_USDA=1.639
NC_035083.1	67180030	.	G	C	.	.	MAF_USDA=7.377
NC_035083.1	67180093	.	G	T	.	.	MAF_INRAE=11.667;MAF_USDA=2.353
NC_035083.1	67180144	.	A	T	.	.	MAF_INRAE=30.38;MAF_USDA=12.353
NC_035083.1	67180164	.	T	A	.	.	MAF_USDA=2.459
NC_035083.1	67180165	.	G	C	.	.	MAF_USDA=2.459
NC_035083.1	67180166	.	A	G	.	.	MAF_USDA=2.459
NC_035083.1	67180180	.	G	A	.	.	MAF_INRAE=22.5
NC_035083.1	67180196	.	T	G	.	.	MAF_INRAE=34.177;MAF_USDA=22.941
NC_035083.1	67180254	.	A	T	.	.	MAF_USDA=16.393
NC_035083.1	67180270	.	T	C	.	.	MAF_INRAE=5.263;MAF_USDA=16.667
NC_035083.1	67180325	.	G	A	.	.	MAF_USDA=4.918
NC_035083.1	67180482	.	T	C	.	.	MAF_INRAE=12.5;MAF_USDA=3.571
NC_035083.1	67180512	.	C	A	.	.	MAF_USDA=1.639
NC_035083.1	67180518	.	A	G	.	.	MAF_INRAE=12.5;MAF_USDA=10.588
NC_035083.1	67180533	.	G	A	.	.	MAF_INRAE=25.316;MAF_USDA=42.771
NC_035083.1	67180556	.	A	T	.	.	MAF_USDA=2.459
NC_035083.1	67180587	.	T	C	.	.	MAF_INRAE=10.0;MAF_USDA=4.118
NC_035083.1	67180735	.	T	C	.	.	MAF_USDA=5.0
NC_035083.1	67180750	.	A	T	.	.	MAF_USDA=26.19
NC_035083.1	67180961	.	A	T	.	.	MAF_INRAE=5.263
NC_035083.1	67180972	.	T	A	.	.	MAF_USDA=1.724
NC_035083.1	67181029	.	A	T	.	.	MAF_USDA=4.118
NC_035083.1	67181056	.	A	C	.	.	MAF_USDA=2.083
NC_035083.1	67181073	.	T	A	.	.	MAF_INRAE=47.368;MAF_USDA=36.905
NC_035083.1	67181074	.	A	T	.	.	MAF_USDA=36.905
NC_035083.1	67181079	.	C	A	.	.	MAF_INRAE=31.579
NC_035083.1	67181091	.	G	A	.	.	MAF_INRAE=12.5;MAF_USDA=2.083
NC_035083.1	67181107	.	A	T	.	.	MAF_USDA=4.118
NC_035083.1	67181114	.	T	A	.	.	MAF_INRAE=5.263
NC_035083.1	67181147	.	G	C	.	.	MAF_USDA=16.667
NC_035083.1	67181214	.	A	T	.	.	MAF_INRAE=39.241;MAF_USDA=14.118
NC_035083.1	67181215	.	T	A	.	.	MAF_INRAE=28.333;MAF_USDA=14.118
NC_035083.1	67181227	.	C	T	.	.	MAF_USDA=4.918
NC_035083.1	67181269	.	C	A	.	.	MAF_USDA=1.639
NC_035083.1	67181275	.	T	C	.	.	MAF_USDA=1.639
NC_035083.1	67181364	.	G	A	.	.	MAF_INRAE=14.557;MAF_USDA=12.941
NC_035083.1	67181370	.	A	G	.	.	MAF_USDA=4.098
NC_035083.1	67181527	.	C	T	.	.	MAF_INRAE=8.333;MAF_USDA=7.059
NC_035083.1	67181637	.	G	A	.	.	MAF_USDA=1.639
NC_035083.1	67181661	.	C	T	.	.	MAF_INRAE=25.949;MAF_USDA=35.119
NC_035083.1	67181663	.	A	G	.	.	MAF_INRAE=14.557;MAF_USDA=12.941
NC_035083.1	67181678	.	A	G	.	.	MAF_INRAE=25.949;MAF_USDA=35.882
NC_035083.1	67181689	.	G	T	.	.	MAF_USDA=18.75
NC_035083.1	67181690	.	A	T	.	.	MAF_INRAE=25.949;MAF_USDA=35.294
NC_035083.1	67181739	.	C	T	.	.	MAF_USDA=6.471
NC_035083.1	67181757	.	C	A	.	.	MAF_INRAE=29.747;MAF_USDA=16.471
NC_035083.1	67181766	.	A	T	.	.	MAF_USDA=2.459
NC_035083.1	67181814	.	T	C	.	.	MAF_USDA=16.667
NC_035083.1	67181897	.	T	C	.	.	MAF_INRAE=29.747;MAF_USDA=16.471
NC_035083.1	67181898	.	G	A	.	.	MAF_INRAE=5.263;MAF_USDA=5.294
NC_035083.1	67181912	.	T	A	.	.	MAF_USDA=6.557
NC_035083.1	67182004	.	C	A	.	.	MAF_INRAE=7.5
NC_035083.1	67182014	.	T	A	.	.	MAF_USDA=2.459
NC_035083.1	67182020	.	G	A	.	.	MAF_INRAE=15.0
NC_035083.1	67182029	.	G	A	.	.	MAF_INRAE=15.0
NC_035083.1	67182034	.	C	T	.	.	MAF_USDA=1.639
NC_035083.1	67182046	.	A	G	.	.	MAF_INRAE=37.342
NC_035083.1	67182056	.	C	T	.	.	MAF_INRAE=37.342
NC_035083.1	67182069	.	G	A	.	.	MAF_INRAE=4.167;MAF_USDA=10.656
NC_035083.1	67182133	.	T	A	.	.	MAF_USDA=11.475
NC_035083.1	67182166	.	G	T	.	.	MAF_INRAE=12.5
NC_035083.1	67182182	.	A	C	.	.	MAF_INRAE=29.747
NC_035083.1	67182185	.	G	A	.	.	MAF_INRAE=16.667
NC_035083.1	67182187	.	A	G	.	.	MAF_INRAE=16.667
NC_035083.1	67182193	.	C	T	.	.	MAF_INRAE=15.0
NC_035083.1	67182214	.	G	C	.	.	MAF_INRAE=22.5
NC_035083.1	67182256	.	T	G	.	.	MAF_INRAE=24.167
NC_035083.1	67182292	.	C	T	.	.	MAF_USDA=10.588
NC_035083.1	67182326	.	T	C	.	.	MAF_INRAE=37.342
NC_035083.1	67182344	.	T	G	.	.	MAF_INRAE=13.158;MAF_USDA=24.118
NC_035083.1	67182355	.	A	G	.	.	MAF_USDA=6.471
NC_035083.1	67182396	.	T	C	.	.	MAF_USDA=6.557
NC_035083.1	67182400	.	T	G	.	.	MAF_INRAE=6.329;MAF_USDA=10.588
NC_035083.1	67182500	.	C	T	.	.	MAF_INRAE=3.333;MAF_USDA=3.529
NC_035083.1	67182506	.	C	A	.	.	MAF_INRAE=12.5
NC_035083.1	67182528	.	C	A	.	.	MAF_INRAE=37.342
NC_035083.1	67182537	.	A	T	.	.	MAF_INRAE=15.833
NC_035083.1	67182549	.	G	A	.	.	MAF_INRAE=12.5
NC_035083.1	67182551	.	A	T	.	.	MAF_INRAE=12.5
NC_035083.1	67182561	.	C	T	.	.	MAF_INRAE=12.5
NC_035083.1	67182582	.	G	T	.	.	MAF_INRAE=9.167
NC_035083.1	67182583	.	G	T	.	.	MAF_INRAE=2.5;MAF_USDA=12.5
NC_035083.1	67182615	.	A	G	.	.	MAF_USDA=4.167
NC_035083.1	67182634	.	G	A	.	.	MAF_INRAE=14.167;MAF_USDA=41.667
NC_035083.1	67182639	.	C	T	.	.	MAF_INRAE=14.167;MAF_USDA=43.75
NC_035083.1	67182644	.	C	G	.	.	MAF_INRAE=14.167;MAF_USDA=44.643
NC_035083.1	67182669	.	T	C	.	.	MAF_USDA=1.639
NC_035083.1	67182674	.	A	C	.	.	MAF_USDA=21.765
NC_035083.1	67182677	.	A	T	.	.	MAF_USDA=21.765
NC_035083.1	67182700	.	AG	AT	.	.	MAF_USDA=18.75
NC_035083.1	67182701	.	G	T	.	.	MAF_INRAE=12.5;MAF_USDA=16.667
NC_035083.1	67182710	.	C	A	.	.	MAF_USDA=43.75
NC_035083.1	67182711	.	T	A	.	.	MAF_USDA=41.667
NC_035083.1	67182713	.	G	A	.	.	MAF_USDA=5.488
NC_035083.1	67182724	.	C	T	.	.	MAF_INRAE=11.667
NC_035083.1	67182736	.	T	C	.	.	MAF_USDA=12.5
NC_035083.1	67182773	.	A	G	.	.	MAF_USDA=27.059
NC_035083.1	67182776	.	C	T	.	.	MAF_USDA=15.882
NC_035083.1	67182779	.	A	C	.	.	MAF_USDA=1.639
NC_035083.1	67182787	.	G	A	.	.	MAF_INRAE=25.949;MAF_USDA=15.882
NC_035083.1	67182800	.	T	G	.	.	MAF_USDA=1.639
NC_035083.1	67182850	.	A	G	.	.	MAF_INRAE=42.105;MAF_USDA=45.238
NC_035083.1	67182853	.	A	C	.	.	MAF_USDA=10.714
NC_035083.1	67182855	.	G	T	.	.	MAF_USDA=45.833
NC_035083.1	67182856	.	T	G	.	.	MAF_USDA=45.833
NC_035083.1	67182865	.	T	C	.	.	MAF_USDA=20.833
NC_035083.1	67182866	.	A	G	.	.	MAF_INRAE=42.105;MAF_USDA=47.024
NC_035083.1	67182879	.	T	A	.	.	MAF_USDA=39.583
NC_035083.1	67182889	.	A	G	.	.	MAF_INRAE=15.789;MAF_USDA=19.643
NC_035083.1	67182899	.	A	G	.	.	MAF_USDA=9.524
NC_035083.1	67182978	.	T	A	.	.	MAF_USDA=45.294
NC_035083.1	67182994	.	A	G	.	.	MAF_INRAE=42.105;MAF_USDA=47.647
NC_035083.1	67183011	.	A	T	.	.	MAF_USDA=1.639
NC_035083.1	67183119	.	C	A	.	.	MAF_USDA=1.667
NC_035083.1	67183191	.	G	A	.	.	MAF_INRAE=3.333
NC_035083.1	67183207	.	C	T	.	.	MAF_INRAE=10.526;MAF_USDA=4.167
NC_035083.1	67183220	.	T	G	.	.	MAF_INRAE=29.747;MAF_USDA=16.667
NC_035083.1	67183243	.	G	A	.	.	MAF_INRAE=25.949;MAF_USDA=45.833
NC_035083.1	67183304	.	G	A	.	.	MAF_INRAE=29.747;MAF_USDA=16.667
NC_035083.1	67183306	.	A	C	.	.	MAF_INRAE=3.165;MAF_USDA=2.083
NC_035083.1	67183358	.	G	A	.	.	MAF_INRAE=18.987;MAF_USDA=45.833
NC_035083.1	67183369	.	C	T	.	.	MAF_INRAE=1.667;MAF_USDA=2.976
NC_035083.1	67183376	.	C	T	.	.	MAF_USDA=4.167
NC_035083.1	67183428	.	T	C	.	.	MAF_INRAE=10.759;MAF_USDA=23.81
NC_035083.1	67183435	.	G	C	.	.	MAF_INRAE=10.759;MAF_USDA=24.405
NC_035083.1	67183453	.	C	T	.	.	MAF_INRAE=5.0;MAF_USDA=2.353
NC_035083.1	67183454	.	G	T	.	.	MAF_USDA=1.639
NC_035083.1	67183511	.	A	C	.	.	MAF_INRAE=31.579;MAF_USDA=28.235
NC_035083.1	67183513	.	G	A	.	.	MAF_USDA=1.639
NC_035083.1	67183538	.	C	A	.	.	MAF_INRAE=23.418;MAF_USDA=39.583
NC_035083.1	67183563	.	G	A	.	.	MAF_USDA=5.882
NC_035083.1	67183564	.	A	C	.	.	MAF_USDA=5.738
NC_035083.1	67183589	.	T	G	.	.	MAF_INRAE=36.842;MAF_USDA=28.824
NC_035083.1	67183611	.	C	G	.	.	MAF_USDA=41.667
NC_035083.1	67183618	.	A	G	.	.	MAF_USDA=5.738
NC_035083.1	67183647	.	T	C	.	.	MAF_INRAE=23.418;MAF_USDA=32.143
NC_035083.1	67183655	.	A	C	.	.	MAF_INRAE=23.418;MAF_USDA=31.548
NC_035083.1	67183687	.	A	C	.	.	MAF_INRAE=3.333;MAF_USDA=4.918
NC_035083.1	67183699	.	A	T	.	.	MAF_USDA=8.235
NC_035083.1	67183702	.	A	C	.	.	MAF_USDA=18.75
NC_035083.1	67183710	.	A	G	.	.	MAF_USDA=33.333
NC_035083.1	67183712	.	T	C	.	.	MAF_USDA=11.176
NC_035083.1	67183723	.	A	T	.	.	MAF_USDA=8.235
NC_035083.1	67183734	.	T	A	.	.	MAF_INRAE=5.263;MAF_USDA=2.083
NC_035083.1	67183735	.	G	T	.	.	MAF_INRAE=26.667;MAF_USDA=18.75
NC_035083.1	67183754	.	G	A	.	.	MAF_USDA=8.824
NC_035083.1	67183759	.	C	T	.	.	MAF_INRAE=40.506;MAF_USDA=14.118
NC_035083.1	67183778	.	G	T	.	.	MAF_INRAE=3.333;MAF_USDA=9.016
NC_035083.1	67183809	.	A	T	.	.	MAF_USDA=1.639
NC_035083.1	67183811	.	T	A	.	.	MAF_INRAE=27.215;MAF_USDA=16.471
NC_035083.1	67184045	.	A	C	.	.	MAF_INRAE=20.253;MAF_USDA=32.941
NC_035083.1	67184050	.	C	A	.	.	MAF_INRAE=20.0;MAF_USDA=8.235
NC_035083.1	67184051	.	A	T	.	.	MAF_INRAE=20.0;MAF_USDA=7.647
NC_035083.1	67184087	.	T	C	.	.	MAF_INRAE=5.263;MAF_USDA=29.412
NC_035083.1	67184088	.	T	C	.	.	MAF_INRAE=19.167;MAF_USDA=41.765
NC_035083.1	67184157	.	A	G	.	.	MAF_INRAE=13.924;MAF_USDA=26.087
NC_035083.1	67184198	.	G	C	.	.	MAF_USDA=30.952
NC_035083.1	67184233	.	G	A	.	.	MAF_INRAE=15.789;MAF_USDA=38.69
NC_035083.1	67184293	.	G	A	.	.	MAF_USDA=7.738
NC_035083.1	67184355	.	C	T	.	.	MAF_USDA=2.5
NC_035083.1	67184384	.	T	C	.	.	MAF_INRAE=21.667
NC_035083.1	67184395	.	T	A	.	.	MAF_INRAE=20.253
NC_035083.1	67184404	.	G	A	.	.	MAF_INRAE=20.253
NC_035083.1	67184441	.	G	A	.	.	MAF_USDA=1.639
NC_035083.1	67184444	.	G	T	.	.	MAF_USDA=1.639
NC_035083.1	67184447	.	C	T	.	.	MAF_INRAE=40.506;MAF_USDA=17.857
NC_035083.1	67184468	.	T	G	.	.	MAF_INRAE=5.263;MAF_USDA=8.197
NC_035083.1	67184494	.	G	T	.	.	MAF_INRAE=20.253;MAF_USDA=39.286
NC_035083.1	67184507	.	A	C	.	.	MAF_INRAE=5.263;MAF_USDA=7.377
NC_035083.1	67184519	.	G	T	.	.	MAF_INRAE=20.253;MAF_USDA=39.286
NC_035083.1	67184557	.	G	A	.	.	MAF_INRAE=20.0;MAF_USDA=10.119
NC_035083.1	67184633	.	G	A	.	.	MAF_USDA=4.918
NC_035083.1	67184635	.	A	T	.	.	MAF_INRAE=5.263;MAF_USDA=8.197
NC_035083.1	67184678	.	G	T	.	.	MAF_INRAE=5.263;MAF_USDA=8.197
NC_035083.1	67184685	.	G	A	.	.	MAF_USDA=4.918
NC_035083.1	67184843	.	A	G	.	.	MAF_INRAE=19.62;MAF_USDA=39.881
NC_035083.1	67184867	.	G	A	.	.	MAF_INRAE=5.263;MAF_USDA=8.197
NC_035083.1	67184946	.	A	C	.	.	MAF_INRAE=41.139;MAF_USDA=16.071
NC_035083.1	67185077	.	G	C	.	.	MAF_INRAE=20.253;MAF_USDA=39.286
NC_035083.1	67185082	.	A	C	.	.	MAF_INRAE=20.253;MAF_USDA=39.286
NC_035083.1	67185084	.	C	G	.	.	MAF_INRAE=21.667;MAF_USDA=39.286
NC_035083.1	67185087	.	C	G	.	.	MAF_INRAE=14.557;MAF_USDA=6.557
NC_035083.1	67185125	.	A	C	.	.	MAF_USDA=1.639
NC_035083.1	67185190	.	G	A	.	.	MAF_USDA=7.143
NC_035083.1	67185202	.	G	T	.	.	MAF_USDA=7.059
NC_035083.1	67185448	.	A	G	.	.	MAF_USDA=4.918
NC_035083.1	67185455	.	C	A	.	.	MAF_INRAE=5.696;MAF_USDA=10.714
NC_035083.1	67185456	.	A	G	.	.	MAF_USDA=7.377
NC_035083.1	67185488	.	A	G	.	.	MAF_INRAE=20.886;MAF_USDA=35.714
NC_035083.1	67185507	.	C	A	.	.	MAF_INRAE=5.263;MAF_USDA=1.639
NC_035083.1	67185512	.	A	T	.	.	MAF_INRAE=3.797;MAF_USDA=4.762
NC_035083.1	67185520	.	C	T	.	.	MAF_USDA=2.459
NC_035083.1	67185598	.	A	G	.	.	MAF_USDA=7.738
NC_035083.1	67185633	.	C	T	.	.	MAF_INRAE=15.823;MAF_USDA=32.738
NC_035083.1	67185645	.	A	T	.	.	MAF_USDA=7.738
NC_035083.1	67185685	.	C	G	.	.	MAF_USDA=2.459
NC_035083.1	67185686	.	C	T	.	.	MAF_USDA=18.75
NC_035083.1	67185732	.	A	G	.	.	MAF_INRAE=20.0;MAF_USDA=16.471
NC_035083.1	67185756	.	G	T	.	.	MAF_INRAE=20.886;MAF_USDA=38.235
NC_035083.1	67185794	.	A	T	.	.	MAF_INRAE=5.063;MAF_USDA=2.083
NC_035083.1	67185820	.	A	T	.	.	MAF_INRAE=20.0;MAF_USDA=19.412
NC_035083.1	67185835	.	C	T	.	.	MAF_USDA=1.639
NC_035083.1	67185844	.	G	A	.	.	MAF_USDA=1.639
NC_035083.1	67185854	.	A	G	.	.	MAF_INRAE=20.0;MAF_USDA=19.412
NC_035083.1	67185942	.	C	G	.	.	MAF_USDA=6.471
NC_035083.1	67185943	.	A	C	.	.	MAF_USDA=4.098
NC_035083.1	67185947	.	C	A	.	.	MAF_USDA=13.529
NC_035083.1	67185957	.	G	T	.	.	MAF_INRAE=14.557;MAF_USDA=35.882
NC_035083.1	67186054	.	C	G	.	.	MAF_INRAE=5.263
NC_035083.1	67186089	.	G	A	.	.	MAF_USDA=13.115
NC_035083.1	67186092	.	G	A	.	.	MAF_INRAE=17.089;MAF_USDA=27.083
NC_035083.1	67186104	.	T	G	.	.	MAF_USDA=13.529
NC_035083.1	67186164	.	A	G	.	.	MAF_USDA=13.529
NC_035083.1	67186168	.	T	G	.	.	MAF_USDA=4.918
NC_035083.1	67186205	.	A	G	.	.	MAF_INRAE=20.0;MAF_USDA=28.824
NC_035083.1	67186263	.	A	T	.	.	MAF_INRAE=16.667
NC_035083.1	67186264	.	A	T	.	.	MAF_INRAE=8.333
NC_035083.1	67186266	.	A	T	.	.	MAF_INRAE=27.5
NC_035083.1	67186321	.	C	A	.	.	MAF_INRAE=5.263;MAF_USDA=3.279
NC_035083.1	67186373	.	C	T	.	.	MAF_INRAE=20.0;MAF_USDA=27.381
NC_035083.1	67186427	.	A	G	.	.	MAF_USDA=6.471
NC_035083.1	67186454	.	T	C	.	.	MAF_USDA=4.706
NC_035083.1	67186457	.	G	A	.	.	MAF_INRAE=5.263;MAF_USDA=1.639
NC_035083.1	67186462	.	C	T	.	.	MAF_USDA=1.639
NC_035083.1	67186488	.	T	C	.	.	MAF_INRAE=9.494;MAF_USDA=30.588
NC_035083.1	67186494	.	C	T	.	.	MAF_USDA=1.639
NC_035083.1	67186506	.	G	A	.	.	MAF_USDA=13.529
NC_035083.1	67186625	.	G	C	.	.	MAF_USDA=4.918
NC_035083.1	67186670	.	C	T	.	.	MAF_INRAE=2.5;MAF_USDA=6.25
NC_035083.1	67186671	.	C	T	.	.	MAF_INRAE=20.0;MAF_USDA=27.083
NC_035083.1	67186679	.	A	C	.	.	MAF_INRAE=17.089;MAF_USDA=27.083
NC_035083.1	67186736	.	G	A	.	.	MAF_USDA=4.098
NC_035083.1	67186766	.	G	A	.	.	MAF_INRAE=20.0;MAF_USDA=14.706
NC_035083.1	67186801	.	G	A	.	.	MAF_INRAE=15.789
NC_035083.1	67186819	.	G	A	.	.	MAF_USDA=5.738
NC_035083.1	67186830	.	G	A	.	.	MAF_INRAE=20.0;MAF_USDA=34.118
NC_035083.1	67186851	.	C	T	.	.	MAF_INRAE=15.789
NC_035083.1	67186910	.	T	C	.	.	MAF_USDA=4.918
NC_035083.1	67186927	.	G	A	.	.	MAF_USDA=1.639
NC_035083.1	67186955	.	G	A	.	.	MAF_USDA=1.639
NC_035083.1	67186979	.	T	A	.	.	MAF_INRAE=20.0;MAF_USDA=32.353
NC_035083.1	67186983	.	C	T	.	.	MAF_INRAE=14.557;MAF_USDA=5.738
NC_035083.1	67187038	.	C	T	.	.	MAF_USDA=4.167
NC_035083.1	67187053	.	C	T	.	.	MAF_INRAE=2.5
NC_035083.1	67187125	.	T	G	.	.	MAF_USDA=5.294
NC_035083.1	67187158	.	T	G	.	.	MAF_INRAE=20.0;MAF_USDA=40.0
NC_035083.1	67187287	.	T	C	.	.	MAF_USDA=9.016
NC_035083.1	67187361	.	G	T	.	.	MAF_INRAE=20.0;MAF_USDA=28.824
NC_035083.1	67187369	.	T	G	.	.	MAF_USDA=5.0
NC_035083.1	67187446	.	C	T	.	.	MAF_USDA=1.639
NC_035083.1	67187454	.	C	T	.	.	MAF_USDA=5.738
NC_035083.1	67187526	.	G	A	.	.	MAF_INRAE=20.0;MAF_USDA=39.344
NC_035083.1	67187545	.	A	T	.	.	MAF_INRAE=20.0;MAF_USDA=28.235
NC_035083.1	67187624	.	A	G	.	.	MAF_USDA=4.918
NC_035083.1	67187668	.	T	G	.	.	MAF_INRAE=20.0;MAF_USDA=32.353
NC_035083.1	67187706	.	T	A	.	.	MAF_USDA=9.016
NC_035083.1	67187777	.	T	G	.	.	MAF_INRAE=5.263;MAF_USDA=4.118
NC_035083.1	67187799	.	A	C	.	.	MAF_USDA=4.918
NC_035083.1	67187801	.	C	T	.	.	MAF_INRAE=20.0;MAF_USDA=27.647
NC_035083.1	67187802	.	C	G	.	.	MAF_INRAE=20.0;MAF_USDA=27.647
NC_035083.1	67187842	.	T	C	.	.	MAF_USDA=1.639
NC_035083.1	67187889	.	C	T	.	.	MAF_USDA=5.738
NC_035083.1	67187967	.	C	A	.	.	MAF_USDA=6.471
NC_035083.1	67187995	.	C	T	.	.	MAF_USDA=4.098
NC_035083.1	67188001	.	G	T	.	.	MAF_INRAE=15.789
NC_035083.1	67188027	.	A	T	.	.	MAF_INRAE=5.696;MAF_USDA=2.941
NC_035083.1	67188073	.	C	G	.	.	MAF_USDA=4.098
NC_035083.1	67188108	.	A	C	.	.	MAF_USDA=4.098
NC_035083.1	67188115	.	G	A	.	.	MAF_USDA=1.639
NC_035083.1	67188161	.	C	T	.	.	MAF_INRAE=15.789
NC_035083.1	67188168	.	A	G	.	.	MAF_USDA=1.639
NC_035083.1	67188208	.	C	T	.	.	MAF_INRAE=20.0;MAF_USDA=30.0
NC_035083.1	67188217	.	T	C	.	.	MAF_USDA=7.647
NC_035083.1	67188229	.	G	T	.	.	MAF_USDA=3.279
NC_035083.1	67188303	.	G	A	.	.	MAF_USDA=11.176
NC_035083.1	67188324	.	C	A	.	.	MAF_USDA=7.059
NC_035083.1	67188325	.	C	A	.	.	MAF_USDA=7.059
NC_035083.1	67188515	.	C	T	.	.	MAF_INRAE=18.987;MAF_USDA=38.235
NC_035083.1	67188632	.	G	T	.	.	MAF_INRAE=20.0;MAF_USDA=39.412
NC_035083.1	67188737	.	G	A	.	.	MAF_USDA=2.459
NC_035083.1	67188800	.	T	C	.	.	MAF_INRAE=20.0;MAF_USDA=36.471
NC_035083.1	67188813	.	A	T	.	.	MAF_INRAE=20.0;MAF_USDA=40.0
NC_035083.1	67188816	.	C	T	.	.	MAF_USDA=4.098
NC_035083.1	67188854	.	T	G	.	.	MAF_INRAE=5.263;MAF_USDA=1.639
NC_035083.1	67188855	.	C	A	.	.	MAF_USDA=1.639
NC_035083.1	67188880	.	G	A	.	.	MAF_USDA=1.639
NC_035083.1	67189021	.	T	C	.	.	MAF_USDA=4.918
NC_035083.1	67189037	.	G	A	.	.	MAF_INRAE=10.526;MAF_USDA=4.118
NC_035083.1	67189038	.	G	A	.	.	MAF_USDA=4.118
NC_035083.1	67189067	.	A	T	.	.	MAF_INRAE=5.696;MAF_USDA=9.412
NC_035083.1	67189130	.	T	C	.	.	MAF_INRAE=5.263;MAF_USDA=5.294
NC_035083.1	67189181	.	C	T	.	.	MAF_INRAE=7.5;MAF_USDA=6.471
NC_035083.1	67189256	.	T	A	.	.	MAF_INRAE=24.684;MAF_USDA=42.262
NC_035083.1	67189327	.	T	A	.	.	MAF_INRAE=18.333
NC_035083.1	67189331	.	T	A	.	.	MAF_USDA=10.417
NC_035083.1	67189442	.	A	G	.	.	MAF_INRAE=20.833;MAF_USDA=35.882
NC_035083.1	67189445	.	T	A	.	.	MAF_INRAE=20.833
NC_035083.1	67189474	.	T	C	.	.	MAF_USDA=1.639
NC_035083.1	67189499	.	T	A	.	.	MAF_INRAE=20.0;MAF_USDA=35.882
NC_035083.1	67189513	.	T	A	.	.	MAF_USDA=4.918
NC_035083.1	67189541	.	C	A	.	.	MAF_INRAE=5.696;MAF_USDA=2.941
NC_035083.1	67189597	.	A	T	.	.	MAF_INRAE=20.833;MAF_USDA=15.294
NC_035083.1	67189659	.	T	C	.	.	MAF_USDA=40.833
NC_035083.1	67189664	.	G	A	.	.	MAF_USDA=19.048
NC_035083.1	67191601	.	C	A	.	.	MAF_INRAE=10.526;MAF_USDA=3.529
NC_035083.1	67191641	.	C	T	.	.	MAF_USDA=37.647
NC_035083.1	67191647	.	A	T	.	.	MAF_INRAE=25.316;MAF_USDA=40.0
NC_035083.1	67191662	.	A	G	.	.	MAF_INRAE=19.62;MAF_USDA=50.0
NC_035083.1	67191669	.	G	C	.	.	MAF_INRAE=5.063;MAF_USDA=9.412
NC_035083.1	67191775	.	C	T	.	.	MAF_INRAE=5.696;MAF_USDA=14.706
NC_035083.1	67191798	.	A	C	.	.	MAF_USDA=1.639
NC_035083.1	67191811	.	G	T	.	.	MAF_USDA=4.098
NC_035083.1	67191882	.	C	G	.	.	MAF_INRAE=5.263;MAF_USDA=12.353
NC_035083.1	67191906	.	G	A	.	.	MAF_INRAE=3.797;MAF_USDA=4.118
NC_035083.1	67191960	.	C	A	.	.	MAF_USDA=4.706
NC_035083.1	67191967	.	T	G	.	.	MAF_USDA=3.529
NC_035083.1	67192016	.	C	T	.	.	MAF_INRAE=15.789
NC_035083.1	67192032	.	T	G	.	.	MAF_USDA=1.639
NC_035083.1	67192054	.	C	A	.	.	MAF_USDA=1.639
NC_035083.1	67192071	.	C	G	.	.	MAF_INRAE=28.481;MAF_USDA=42.353
NC_035083.1	67192083	.	T	G	.	.	MAF_INRAE=24.684;MAF_USDA=42.353
NC_035083.1	67192088	.	T	A	.	.	MAF_INRAE=5.696;MAF_USDA=4.706
NC_035083.1	67192234	.	C	A	.	.	MAF_INRAE=8.333;MAF_USDA=7.647
NC_035083.1	67192258	.	C	T	.	.	MAF_USDA=1.639
NC_035083.1	67192289	.	G	A	.	.	MAF_USDA=1.639
NC_035083.1	67192320	.	A	G	.	.	MAF_USDA=12.295
NC_035083.1	67192413	.	G	T	.	.	MAF_INRAE=5.696;MAF_USDA=4.118
NC_035083.1	67192477	.	G	T	.	.	MAF_USDA=4.098
NC_035083.1	67192533	.	T	G	.	.	MAF_USDA=1.639
NC_035083.1	67192590	.	C	T	.	.	MAF_USDA=1.639
NC_035083.1	67192595	.	G	A	.	.	MAF_INRAE=14.557;MAF_USDA=7.377
NC_035083.1	67192603	.	A	T	.	.	MAF_INRAE=45.57;MAF_USDA=3.529
NC_035083.1	67192615	.	A	C	.	.	MAF_INRAE=19.167;MAF_USDA=37.5
NC_035083.1	67192631	.	G	A	.	.	MAF_USDA=1.639
NC_035083.1	67192632	.	C	T	.	.	MAF_INRAE=11.667;MAF_USDA=1.639
NC_035083.1	67192706	.	A	T	.	.	MAF_USDA=4.706
NC_035083.1	67192709	.	A	G	.	.	MAF_INRAE=20.0;MAF_USDA=40.0
NC_035083.1	67192788	.	C	T	.	.	MAF_INRAE=3.797;MAF_USDA=7.059
NC_035083.1	67192813	.	G	T	.	.	MAF_INRAE=3.797;MAF_USDA=4.118
NC_035083.1	67192843	.	G	A	.	.	MAF_USDA=1.667
NC_035083.1	67192907	.	A	T	.	.	MAF_USDA=1.639
NC_035083.1	67192936	.	G	T	.	.	MAF_USDA=2.459
NC_035083.1	67192977	.	A	C	.	.	MAF_INRAE=20.0;MAF_USDA=40.0
NC_035083.1	67193034	.	A	T	.	.	MAF_USDA=6.25
NC_035083.1	67193110	.	C	T	.	.	MAF_USDA=3.279
NC_035083.1	67193145	.	T	G	.	.	MAF_INRAE=17.5;MAF_USDA=38.235
NC_035083.1	67193148	.	C	T	.	.	MAF_USDA=1.639
NC_035083.1	67193947	.	C	A	.	.	MAF_USDA=39.583
NC_035083.1	67194107	.	A	G	.	.	MAF_INRAE=5.263
NC_035083.1	67194135	.	G	T	.	.	MAF_USDA=1.639
NC_035083.1	67194170	.	T	A	.	.	MAF_USDA=4.918
NC_035083.1	67194193	.	T	G	.	.	MAF_USDA=7.377
NC_035083.1	67194199	.	G	T	.	.	MAF_INRAE=9.494;MAF_USDA=18.235
NC_035083.1	67194310	.	G	T	.	.	MAF_INRAE=2.5;MAF_USDA=22.619
NC_035083.1	67194377	.	C	T	.	.	MAF_USDA=1.639
NC_035083.1	67194531	.	C	G	.	.	MAF_USDA=1.639
NC_035083.1	67194562	.	G	T	.	.	MAF_USDA=13.529
NC_035083.1	67194631	.	T	A	.	.	MAF_USDA=7.377
NC_035083.1	67194638	.	C	T	.	.	MAF_INRAE=20.0;MAF_USDA=21.176
NC_035083.1	67194694	.	G	C	.	.	MAF_INRAE=20.0;MAF_USDA=39.412
NC_035083.1	67194715	.	G	A	.	.	MAF_USDA=5.738
NC_035083.1	67194719	.	G	A	.	.	MAF_USDA=12.295
NC_035083.1	67194729	.	G	T	.	.	MAF_USDA=4.098
NC_035083.1	67194745	.	T	A	.	.	MAF_INRAE=8.333;MAF_USDA=42.353
NC_035083.1	67194759	.	G	C	.	.	MAF_INRAE=8.333;MAF_USDA=28.235
NC_035083.1	67194895	.	A	C	.	.	MAF_INRAE=20.886;MAF_USDA=44.706
NC_035083.1	67194999	.	A	C	.	.	MAF_USDA=10.588
NC_035083.1	67195005	.	T	A	.	.	MAF_USDA=1.639
NC_035083.1	67195215	.	A	T	.	.	MAF_USDA=6.471
NC_035083.1	67195225	.	G	T	.	.	MAF_USDA=1.639
NC_035083.1	67195332	.	C	T	.	.	MAF_INRAE=20.886;MAF_USDA=34.706
NC_035083.1	67195346	.	G	T	.	.	MAF_INRAE=3.797;MAF_USDA=23.529
NC_035083.1	67195428	.	G	T	.	.	MAF_USDA=14.583
NC_035083.1	67195469	.	G	C	.	.	MAF_USDA=6.471
NC_035083.1	67195537	.	C	T	.	.	MAF_INRAE=8.333;MAF_USDA=7.059
NC_035083.1	67195540	.	A	G	.	.	MAF_USDA=5.294
NC_035083.1	67195549	.	A	C	.	.	MAF_INRAE=20.0;MAF_USDA=29.412
NC_035083.1	67195556	.	A	C	.	.	MAF_INRAE=10.526;MAF_USDA=3.529
NC_035083.1	67195592	.	A	G	.	.	MAF_INRAE=5.696;MAF_USDA=7.377
NC_035083.1	67195598	.	A	T	.	.	MAF_USDA=1.639
NC_035083.1	67195636	.	GGA	GGG	.	.	MAF_USDA=22.917
NC_035083.1	67195642	.	T	G	.	.	MAF_USDA=2.083
NC_035083.1	67195911	.	C	T	.	.	MAF_INRAE=15.0;MAF_USDA=3.279
NC_035083.1	67195929	.	A	G	.	.	MAF_USDA=33.529
NC_035083.1	67195969	.	A	C	.	.	MAF_INRAE=20.0;MAF_USDA=30.0
NC_035083.1	67196099	.	A	C	.	.	MAF_INRAE=20.0;MAF_USDA=30.0
NC_035083.1	67196143	.	T	C	.	.	MAF_INRAE=20.0
NC_035083.1	67196144	.	G	T	.	.	MAF_INRAE=20.0
NC_035083.1	67196159	.	A	G	.	.	MAF_INRAE=20.0;MAF_USDA=28.824
NC_035083.1	67196238	.	T	C	.	.	MAF_INRAE=14.557
NC_035083.1	67196248	.	C	A	.	.	MAF_USDA=1.639
NC_035083.1	67196352	.	G	T	.	.	MAF_USDA=1.667
NC_035083.1	67196547	.	C	T	.	.	MAF_USDA=1.639
NC_035083.1	67196561	.	C	T	.	.	MAF_USDA=5.882
NC_035083.1	67196595	.	C	A	.	.	MAF_INRAE=20.0;MAF_USDA=28.235
NC_035083.1	67196696	.	T	C	.	.	MAF_INRAE=43.671;MAF_USDA=5.294
NC_035083.1	67196719	.	T	C	.	.	MAF_USDA=4.918
NC_035083.1	67196729	.	G	A	.	.	MAF_USDA=4.098
NC_035083.1	67196754	.	A	T	.	.	MAF_INRAE=24.051;MAF_USDA=30.0
NC_035083.1	67196846	.	T	C	.	.	MAF_INRAE=20.833;MAF_USDA=24.706
NC_035083.1	67196883	.	G	A	.	.	MAF_USDA=1.639
NC_035083.1	67196887	.	G	T	.	.	MAF_USDA=6.471
NC_035083.1	67196897	.	T	C	.	.	MAF_USDA=1.639
NC_035083.1	67196908	.	T	A	.	.	MAF_USDA=1.639
NC_035083.1	67196921	.	T	A	.	.	MAF_INRAE=12.658;MAF_USDA=41.765
NC_035083.1	67196956	.	T	A	.	.	MAF_USDA=4.706
NC_035083.1	67196972	.	T	C	.	.	MAF_INRAE=15.789;MAF_USDA=11.475
NC_035083.1	67197000	.	G	A	.	.	MAF_INRAE=31.646;MAF_USDA=20.588
NC_035083.1	67197194	.	C	G	.	.	MAF_USDA=14.583
NC_035083.1	67197198	.	G	A	.	.	MAF_USDA=11.475
NC_035083.1	67197252	.	A	C	.	.	MAF_INRAE=12.658;MAF_USDA=42.353
NC_035083.1	67197313	.	A	G	.	.	MAF_INRAE=20.833;MAF_USDA=30.0
NC_035083.1	67197358	.	G	A	.	.	MAF_USDA=2.459
NC_035083.1	67197469	.	A	T	.	.	MAF_USDA=12.5
NC_035083.1	67197570	.	A	G	.	.	MAF_INRAE=13.924;MAF_USDA=10.588
NC_035083.1	67197663	.	A	G	.	.	MAF_USDA=4.098
NC_035083.1	67197709	.	C	T	.	.	MAF_INRAE=20.886;MAF_USDA=41.176
NC_035083.1	67197747	.	C	T	.	.	MAF_INRAE=20.886;MAF_USDA=41.176
NC_035083.1	67197780	.	A	G	.	.	MAF_INRAE=3.797;MAF_USDA=3.529
NC_035083.1	67197788	.	T	G	.	.	MAF_INRAE=20.886;MAF_USDA=41.176
NC_035083.1	67197817	.	G	A	.	.	MAF_USDA=2.353
NC_035083.1	67197839	.	A	G	.	.	MAF_INRAE=20.886;MAF_USDA=42.941
NC_035083.1	67197843	.	C	T	.	.	MAF_INRAE=25.833;MAF_USDA=42.353
NC_035083.1	67197848	.	G	T	.	.	MAF_INRAE=20.886;MAF_USDA=42.353
NC_035083.1	67197886	.	A	C	.	.	MAF_INRAE=20.886;MAF_USDA=41.765
NC_035083.1	67197896	.	T	C	.	.	MAF_USDA=1.639
NC_035083.1	67197898	.	G	A	.	.	MAF_INRAE=20.886;MAF_USDA=41.176
NC_035083.1	67197912	.	T	A	.	.	MAF_INRAE=5.696;MAF_USDA=17.647
NC_035083.1	67197951	.	A	T	.	.	MAF_INRAE=18.354;MAF_USDA=22.353
NC_035083.1	67197987	.	T	C	.	.	MAF_USDA=1.639
NC_035083.1	67198002	.	C	A	.	.	MAF_INRAE=12.025;MAF_USDA=36.471
NC_035083.1	67198040	.	C	T	.	.	MAF_USDA=4.098
NC_035083.1	67198046	.	A	T	.	.	MAF_USDA=3.279
NC_035083.1	67198087	.	T	G	.	.	MAF_USDA=1.639
NC_035083.1	67198133	.	G	A	.	.	MAF_USDA=1.639
NC_035083.1	67198182	.	G	T	.	.	MAF_INRAE=18.354;MAF_USDA=22.941
NC_035083.1	67198184	.	A	G	.	.	MAF_INRAE=16.667;MAF_USDA=39.412
NC_035083.1	67198243	.	C	A	.	.	MAF_USDA=18.235
NC_035083.1	67198267	.	G	C	.	.	MAF_INRAE=11.667
NC_035083.1	67198291	.	C	T	.	.	MAF_USDA=1.639
NC_035083.1	67198312	.	G	A	.	.	MAF_INRAE=14.557;MAF_USDA=4.098
NC_035083.1	67198335	.	C	A	.	.	MAF_INRAE=24.684;MAF_USDA=41.176
NC_035083.1	67198342	.	C	T	.	.	MAF_INRAE=20.0
NC_035083.1	67198372	.	T	A	.	.	MAF_INRAE=20.0;MAF_USDA=22.353
NC_035083.1	67198373	.	T	G	.	.	MAF_INRAE=20.0;MAF_USDA=21.765
NC_035083.1	67198403	.	C	T	.	.	MAF_INRAE=7.5;MAF_USDA=7.059
NC_035083.1	67198452	.	A	G	.	.	MAF_INRAE=20.0;MAF_USDA=19.412
NC_035083.1	67198454	.	T	C	.	.	MAF_INRAE=8.333;MAF_USDA=7.059
NC_035083.1	67198461	.	C	T	.	.	MAF_INRAE=20.0;MAF_USDA=22.353
NC_035083.1	67198486	.	G	T	.	.	MAF_USDA=8.197
NC_035083.1	67198493	.	G	A	.	.	MAF_INRAE=33.544;MAF_USDA=45.882
NC_035083.1	67198516	.	G	T	.	.	MAF_INRAE=5.263;MAF_USDA=5.294
NC_035083.1	67198541	.	G	A	.	.	MAF_INRAE=33.544;MAF_USDA=44.706
NC_035083.1	67198546	.	C	A	.	.	MAF_INRAE=33.544;MAF_USDA=44.706
NC_035083.1	67198548	.	T	C	.	.	MAF_INRAE=20.0;MAF_USDA=22.353
NC_035083.1	67198553	.	C	T	.	.	MAF_INRAE=20.0;MAF_USDA=22.353
NC_035083.1	67198581	.	G	A	.	.	MAF_USDA=7.059
NC_035083.1	67198610	.	C	T	.	.	MAF_USDA=2.459
NC_035083.1	67198615	.	A	G	.	.	MAF_INRAE=20.0;MAF_USDA=22.353
NC_035083.1	67198636	.	T	C	.	.	MAF_INRAE=20.0;MAF_USDA=22.941
NC_035083.1	67198774	.	C	G	.	.	MAF_INRAE=20.0;MAF_USDA=23.214
NC_035083.1	67198791	.	A	G	.	.	MAF_USDA=3.333
NC_035083.1	67198801	.	A	C	.	.	MAF_INRAE=5.263;MAF_USDA=16.667
NC_035083.1	67198810	.	T	C	.	.	MAF_INRAE=20.0;MAF_USDA=23.494
NC_035083.1	67198818	.	C	T	.	.	MAF_USDA=1.695
NC_035083.1	67198827	.	G	A	.	.	MAF_INRAE=20.0;MAF_USDA=23.494
NC_035083.1	67198844	.	C	T	.	.	MAF_USDA=11.667
NC_035083.1	67198864	.	C	T	.	.	MAF_USDA=7.738
NC_035083.1	67198866	.	T	G	.	.	MAF_INRAE=33.544;MAF_USDA=45.238
NC_035083.1	67198870	.	C	T	.	.	MAF_USDA=18.235
NC_035083.1	67198881	.	C	A	.	.	MAF_INRAE=6.329;MAF_USDA=5.294
NC_035083.1	67198963	.	T	G	.	.	MAF_INRAE=39.241;MAF_USDA=36.471
NC_035083.1	67198989	.	T	A	.	.	MAF_INRAE=33.544;MAF_USDA=46.471
NC_035083.1	67199041	.	T	G	.	.	MAF_INRAE=5.696;MAF_USDA=14.118
NC_035083.1	67199051	.	C	G	.	.	MAF_USDA=11.475
NC_035083.1	67199081	.	T	A	.	.	MAF_INRAE=3.797;MAF_USDA=3.529
NC_035083.1	67199123	.	T	C	.	.	MAF_INRAE=33.544;MAF_USDA=45.882
NC_035083.1	67199227	.	C	A	.	.	MAF_INRAE=39.873;MAF_USDA=38.69
NC_035083.1	67199266	.	G	T	.	.	MAF_USDA=2.459
NC_035083.1	67199299	.	G	A	.	.	MAF_USDA=1.639
NC_035083.1	67199303	.	T	G	.	.	MAF_USDA=46.471
NC_035083.1	67199321	.	A	T	.	.	MAF_INRAE=20.833;MAF_USDA=21.765
NC_035083.1	67199381	.	A	T	.	.	MAF_INRAE=13.924;MAF_USDA=10.588
NC_035083.1	67199446	.	G	A	.	.	MAF_USDA=12.5
NC_035083.1	67199450	.	A	G	.	.	MAF_USDA=4.118
NC_035083.1	67199626	.	A	T	.	.	MAF_INRAE=18.354;MAF_USDA=22.024
NC_035083.1	67199665	.	T	G	.	.	MAF_INRAE=21.667;MAF_USDA=23.81
NC_035083.1	67199899	.	G	A	.	.	MAF_INRAE=20.0;MAF_USDA=22.353
NC_035083.1	67199905	.	T	A	.	.	MAF_INRAE=5.696;MAF_USDA=2.353
NC_035083.1	67199909	.	C	T	.	.	MAF_INRAE=20.0;MAF_USDA=22.941
NC_035083.1	67200009	.	A	G	.	.	MAF_USDA=1.639
NC_035083.1	67200172	.	T	G	.	.	MAF_INRAE=31.579;MAF_USDA=9.639
NC_035083.1	67205543	.	G	A	.	.	MAF_INRAE=10.526;MAF_USDA=1.724
NC_035083.1	67205552	.	T	G	.	.	MAF_USDA=11.017
NC_035083.1	67205587	.	T	A	.	.	MAF_USDA=6.548
NC_035083.1	67205624	.	G	T	.	.	MAF_INRAE=21.667;MAF_USDA=24.706
NC_035083.1	67205642	.	A	C	.	.	MAF_INRAE=20.833;MAF_USDA=27.647
NC_035083.1	67205643	.	G	T	.	.	MAF_INRAE=20.833;MAF_USDA=29.412
NC_035083.1	67205644	.	A	G	.	.	MAF_INRAE=20.833;MAF_USDA=30.0
NC_035083.1	67205761	.	C	T	.	.	MAF_INRAE=20.0;MAF_USDA=12.5
NC_035083.1	67205762	.	C	A	.	.	MAF_INRAE=5.833;MAF_USDA=12.5
NC_035083.1	67205784	.	T	C	.	.	MAF_USDA=11.765
NC_035083.1	67205854	.	G	A	.	.	MAF_INRAE=3.797;MAF_USDA=3.529
NC_035083.1	67205885	.	C	T	.	.	MAF_INRAE=20.0;MAF_USDA=23.529
NC_035083.1	67205889	.	C	T	.	.	MAF_INRAE=38.333;MAF_USDA=29.412
NC_035083.1	67205941	.	A	C	.	.	MAF_USDA=11.475
NC_035083.1	67205973	.	T	A	.	.	MAF_INRAE=11.667
NC_035083.1	67206005	.	G	T	.	.	MAF_INRAE=20.833;MAF_USDA=24.706
NC_035083.1	67206008	.	T	C	.	.	MAF_INRAE=20.833;MAF_USDA=24.118
NC_035083.1	67206035	.	C	T	.	.	MAF_USDA=8.197
NC_035083.1	67206091	.	C	A	.	.	MAF_INRAE=10.833;MAF_USDA=21.687
NC_035083.1	67206106	.	C	T	.	.	MAF_USDA=14.583
NC_035083.1	67206234	.	T	A	.	.	MAF_USDA=14.583
NC_035083.1	67206254	.	G	T	.	.	MAF_INRAE=5.263
NC_035083.1	67206307	.	G	T	.	.	MAF_USDA=4.118
NC_035083.1	67206308	.	A	G	.	.	MAF_USDA=25.294
NC_035083.1	67206346	.	T	G	.	.	MAF_USDA=25.294
NC_035083.1	67206615	.	T	C	.	.	MAF_USDA=25.882
NC_035083.1	67206651	.	C	A	.	.	MAF_USDA=7.059
NC_035083.1	67206684	.	C	T	.	.	MAF_INRAE=3.797;MAF_USDA=3.529
NC_035083.1	67206751	.	A	G	.	.	MAF_USDA=12.941
NC_035083.1	67206767	.	G	T	.	.	MAF_USDA=12.5
NC_035083.1	67206810	.	G	A	.	.	MAF_USDA=2.941
NC_035083.1	67206829	.	C	T	.	.	MAF_INRAE=15.789
NC_035083.1	67206858	.	C	T	.	.	MAF_INRAE=14.557;MAF_USDA=13.529
NC_035083.1	67206885	.	C	T	.	.	MAF_USDA=1.639
NC_035083.1	67206892	.	A	G	.	.	MAF_USDA=1.639
NC_035083.1	67206931	.	A	T	.	.	MAF_INRAE=2.5
NC_035083.1	67207005	.	G	A	.	.	MAF_USDA=3.279
NC_035083.1	67207006	.	C	T	.	.	MAF_USDA=5.738
NC_035083.1	67207096	.	G	A	.	.	MAF_USDA=4.098
NC_035083.1	67207223	.	C	T	.	.	MAF_USDA=12.295
NC_035083.1	67207314	.	C	A	.	.	MAF_USDA=1.639
NC_035083.1	67207644	.	A	G	.	.	MAF_USDA=11.176
NC_035083.1	67207666	.	C	T	.	.	MAF_INRAE=18.354;MAF_USDA=23.529
NC_035083.1	67207686	.	T	C	.	.	MAF_INRAE=20.0;MAF_USDA=23.529
NC_035083.1	67207691	.	C	G	.	.	MAF_INRAE=20.0;MAF_USDA=23.81
NC_035083.1	67207731	.	G	C	.	.	MAF_INRAE=14.557;MAF_USDA=4.918
NC_035083.1	67207755	.	G	T	.	.	MAF_INRAE=20.0;MAF_USDA=23.529
NC_035083.1	67207803	.	G	C	.	.	MAF_USDA=10.656
NC_035083.1	67208014	.	A	T	.	.	MAF_INRAE=9.167;MAF_USDA=12.941
NC_035083.1	67208074	.	A	C	.	.	MAF_INRAE=20.0;MAF_USDA=9.412
NC_035083.1	67208111	.	C	A	.	.	MAF_INRAE=15.789;MAF_USDA=7.647
NC_035083.1	67208125	.	C	T	.	.	MAF_INRAE=33.544;MAF_USDA=45.294
NC_035083.1	67208148	.	G	A	.	.	MAF_INRAE=18.354;MAF_USDA=22.353
NC_035083.1	67208155	.	T	C	.	.	MAF_INRAE=20.0;MAF_USDA=17.647
NC_035083.1	67208171	.	T	G	.	.	MAF_USDA=1.639
NC_035083.1	67208172	.	G	T	.	.	MAF_INRAE=3.797;MAF_USDA=11.176
NC_035083.1	67208202	.	C	T	.	.	MAF_INRAE=33.544;MAF_USDA=45.882
NC_035083.1	67208208	.	T	G	.	.	MAF_USDA=9.836
NC_035083.1	67208291	.	A	G	.	.	MAF_INRAE=5.696;MAF_USDA=22.941
NC_035083.1	67208292	.	A	G	.	.	MAF_USDA=1.639
NC_035083.1	67208412	.	C	T	.	.	MAF_INRAE=20.253;MAF_USDA=23.529
NC_035083.1	67208423	.	G	A	.	.	MAF_USDA=4.918
NC_035083.1	67208439	.	T	C	.	.	MAF_INRAE=15.789;MAF_USDA=13.934
NC_035083.1	67208441	.	A	G	.	.	MAF_USDA=1.639
NC_035083.1	67208524	.	T	C	.	.	MAF_INRAE=5.696;MAF_USDA=1.765
NC_035083.1	67208581	.	G	T	.	.	MAF_INRAE=20.0;MAF_USDA=24.096
NC_035083.1	67208591	.	C	A	.	.	MAF_USDA=24.706
NC_035083.1	67208611	.	C	T	.	.	MAF_USDA=3.279
NC_035083.1	67208713	.	A	T	.	.	MAF_USDA=1.639
NC_035083.1	67208771	.	C	T	.	.	MAF_INRAE=41.139;MAF_USDA=36.471
NC_035083.1	67208784	.	C	G	.	.	MAF_INRAE=46.203;MAF_USDA=4.706
NC_035083.1	67208788	.	T	C	.	.	MAF_USDA=18.824
NC_035083.1	67208790	.	C	T	.	.	MAF_INRAE=41.139;MAF_USDA=17.647
NC_035083.1	67208795	.	C	T	.	.	MAF_INRAE=20.0;MAF_USDA=23.529
NC_035083.1	67208830	.	T	A	.	.	MAF_INRAE=3.797;MAF_USDA=7.647
NC_035083.1	67208859	.	T	C	.	.	MAF_INRAE=41.139;MAF_USDA=36.471
NC_035083.1	67208868	.	T	C	.	.	MAF_INRAE=5.696;MAF_USDA=18.235
NC_035083.1	67208957	.	A	T	.	.	MAF_INRAE=5.696;MAF_USDA=18.235
NC_035083.1	67208964	.	C	T	.	.	MAF_INRAE=1.667
NC_035083.1	67209063	.	C	T	.	.	MAF_INRAE=19.62;MAF_USDA=22.353
NC_035083.1	67209204	.	G	A	.	.	MAF_USDA=1.639
NC_035083.1	67209213	.	G	A	.	.	MAF_USDA=1.639
NC_035083.1	67209232	.	G	A	.	.	MAF_USDA=1.639
NC_035083.1	67209267	.	T	A	.	.	MAF_INRAE=3.333;MAF_USDA=13.529
NC_035083.1	67209349	.	C	G	.	.	MAF_USDA=1.639
NC_035083.1	67209426	.	G	T	.	.	MAF_INRAE=3.797;MAF_USDA=8.824
NC_035083.1	67209444	.	C	T	.	.	MAF_USDA=9.016
NC_035083.1	67209517	.	G	A	.	.	MAF_INRAE=41.139;MAF_USDA=37.059
NC_035083.1	67209655	.	G	A	.	.	MAF_INRAE=5.696;MAF_USDA=18.824
NC_035083.1	67209695	.	T	A	.	.	MAF_INRAE=5.696;MAF_USDA=5.882
NC_035083.1	67209697	.	G	A	.	.	MAF_USDA=7.059
NC_035083.1	67209752	.	G	T	.	.	MAF_INRAE=19.167;MAF_USDA=9.412
NC_035083.1	67209753	.	G	T	.	.	MAF_INRAE=19.167;MAF_USDA=9.412
NC_035083.1	67209798	.	G	T	.	.	MAF_USDA=5.882
NC_035083.1	67209916	.	A	G	.	.	MAF_USDA=3.279
NC_035083.1	67209922	.	G	A	.	.	MAF_INRAE=5.696;MAF_USDA=18.824
NC_035083.1	67209961	.	A	G	.	.	MAF_USDA=5.294
NC_035083.1	67209979	.	T	A	.	.	MAF_INRAE=16.456;MAF_USDA=13.529
NC_035083.1	67209987	.	G	T	.	.	MAF_INRAE=3.797;MAF_USDA=8.235
NC_035083.1	67209991	.	C	T	.	.	MAF_INRAE=41.139;MAF_USDA=36.471
NC_035083.1	67210043	.	A	T	.	.	MAF_INRAE=41.772;MAF_USDA=36.471
NC_035083.1	67210052	.	T	G	.	.	MAF_INRAE=41.772;MAF_USDA=36.905
NC_035083.1	67210055	.	G	A	.	.	MAF_USDA=3.333
NC_035083.1	67210076	.	T	C	.	.	MAF_INRAE=19.62;MAF_USDA=22.024
NC_035083.1	67210079	.	C	A	.	.	MAF_USDA=18.452
NC_035083.1	67210085	.	C	A	.	.	MAF_USDA=4.098
NC_035083.1	67210086	.	A	T	.	.	MAF_USDA=4.706
NC_035083.1	67210091	.	T	G	.	.	MAF_USDA=1.639
NC_035083.1	67210120	.	G	A	.	.	MAF_INRAE=16.456;MAF_USDA=14.118
NC_035083.1	67210126	.	T	A	.	.	MAF_INRAE=20.0;MAF_USDA=18.235
NC_035083.1	67210163	.	T	G	.	.	MAF_INRAE=5.833
NC_035083.1	67210191	.	A	C	.	.	MAF_INRAE=5.696;MAF_USDA=18.235
NC_035083.1	67210200	.	T	G	.	.	MAF_USDA=6.471
NC_035083.1	67210219	.	A	T	.	.	MAF_USDA=2.459
NC_035083.1	67210262	.	A	C	.	.	MAF_INRAE=5.696;MAF_USDA=18.824
NC_035083.1	67210265	.	T	C	.	.	MAF_INRAE=15.789
NC_035083.1	67210266	.	T	C	.	.	MAF_USDA=4.918
NC_035083.1	67210302	.	T	A	.	.	MAF_USDA=7.059
NC_035083.1	67210305	.	A	G	.	.	MAF_INRAE=20.0;MAF_USDA=18.824
NC_035083.1	67210321	.	A	C	.	.	MAF_INRAE=3.797;MAF_USDA=8.235
NC_035083.1	67210473	.	C	T	.	.	MAF_INRAE=3.797;MAF_USDA=3.529
NC_035083.1	67210538	.	G	T	.	.	MAF_INRAE=36.709;MAF_USDA=41.765
NC_035083.1	67210560	.	G	A	.	.	MAF_USDA=1.639
NC_035083.1	67210675	.	A	G	.	.	MAF_INRAE=5.696;MAF_USDA=20.0
NC_035083.1	67210688	.	G	A	.	.	MAF_INRAE=16.456;MAF_USDA=13.529
NC_035083.1	67210721	.	C	A	.	.	MAF_INRAE=5.696;MAF_USDA=5.738
NC_035083.1	67210746	.	C	A	.	.	MAF_INRAE=7.595;MAF_USDA=34.118
NC_035083.1	67210764	.	G	A	.	.	MAF_INRAE=3.797;MAF_USDA=3.529
NC_035083.1	67210772	.	G	A	.	.	MAF_USDA=10.417
NC_035083.1	67210885	.	C	T	.	.	MAF_INRAE=3.797;MAF_USDA=14.118
NC_035083.1	67210931	.	C	T	.	.	MAF_USDA=1.639
NC_035083.1	67210961	.	C	T	.	.	MAF_USDA=15.882
NC_035083.1	67211238	.	G	A	.	.	MAF_USDA=1.639
NC_035083.1	67211318	.	C	G	.	.	MAF_INRAE=25.949;MAF_USDA=39.412
NC_035083.1	67211571	.	G	A	.	.	MAF_INRAE=10.833;MAF_USDA=1.639
NC_035083.1	67211635	.	G	C	.	.	MAF_INRAE=5.063
NC_035083.1	67211680	.	C	T	.	.	MAF_INRAE=25.949;MAF_USDA=45.882
NC_035083.1	67211723	.	A	T	.	.	MAF_INRAE=31.646;MAF_USDA=5.294
NC_035083.1	67211727	.	A	T	.	.	MAF_INRAE=27.5;MAF_USDA=45.882
NC_035083.1	67211846	.	G	T	.	.	MAF_USDA=1.639
NC_035083.1	67211917	.	A	T	.	.	MAF_USDA=7.059
NC_035083.1	67211932	.	A	T	.	.	MAF_INRAE=16.456;MAF_USDA=22.941
NC_035083.1	67211946	.	C	T	.	.	MAF_USDA=7.059
NC_035083.1	67211989	.	T	G	.	.	MAF_USDA=1.639
NC_035083.1	67212027	.	T	C	.	.	MAF_USDA=1.639
NC_035083.1	67212040	.	T	C	.	.	MAF_INRAE=18.987;MAF_USDA=35.294
NC_035083.1	67212194	.	A	T	.	.	MAF_USDA=1.639
NC_035083.1	67212231	.	G	A	.	.	MAF_USDA=1.639
NC_035083.1	67212271	.	C	A	.	.	MAF_USDA=4.098
NC_035083.1	67212321	.	C	T	.	.	MAF_INRAE=14.557
NC_035083.1	67212420	.	G	A	.	.	MAF_INRAE=15.789;MAF_USDA=9.016
NC_035083.1	67212611	.	T	G	.	.	MAF_USDA=12.353
NC_035083.1	67212688	.	T	G	.	.	MAF_USDA=1.667
NC_035083.1	67212732	.	C	A	.	.	MAF_USDA=4.098
NC_035083.1	67212734	.	G	T	.	.	MAF_USDA=1.639
NC_035083.1	67212764	.	C	T	.	.	MAF_INRAE=18.354;MAF_USDA=7.059
NC_035083.1	67212765	.	C	A	.	.	MAF_INRAE=10.833;MAF_USDA=7.059
NC_035083.1	67212772	.	T	A	.	.	MAF_USDA=12.941
NC_035083.1	67212778	.	G	A	.	.	MAF_INRAE=1.667;MAF_USDA=2.353
NC_035083.1	67212820	.	T	C	.	.	MAF_INRAE=5.696;MAF_USDA=27.059
NC_035083.1	67212944	.	C	T	.	.	MAF_USDA=4.918
NC_035083.1	67212963	.	A	G	.	.	MAF_INRAE=15.789;MAF_USDA=28.824
NC_035083.1	67212974	.	T	A	.	.	MAF_USDA=3.279
NC_035083.1	67212984	.	A	C	.	.	MAF_USDA=10.656
NC_035083.1	67213066	.	C	G	.	.	MAF_INRAE=15.789;MAF_USDA=48.235
NC_035083.1	67213228	.	G	C	.	.	MAF_USDA=1.639
NC_035083.1	67213243	.	G	A	.	.	MAF_INRAE=5.833;MAF_USDA=31.25
NC_035083.1	67213291	.	T	C	.	.	MAF_USDA=1.639
NC_035083.1	67213436	.	A	G	.	.	MAF_USDA=31.25
NC_035083.1	67213614	.	C	T	.	.	MAF_INRAE=22.152;MAF_USDA=25.882
NC_035083.1	67213647	.	G	T	.	.	MAF_INRAE=31.646;MAF_USDA=32.353
NC_035083.1	67213701	.	C	T	.	.	MAF_USDA=7.647
NC_035083.1	67213737	.	G	A	.	.	MAF_USDA=8.197
NC_035083.1	67213748	.	A	G	.	.	MAF_USDA=1.639
NC_035083.1	67213814	.	A	T	.	.	MAF_USDA=5.294
NC_035083.1	67213834	.	T	A	.	.	MAF_USDA=1.639
NC_035083.1	67213940	.	T	G	.	.	MAF_INRAE=9.494
NC_035083.1	67214999	.	G	T	.	.	MAF_INRAE=36.842;MAF_USDA=37.5
NC_035083.1	67215063	.	G	A	.	.	MAF_INRAE=10.833;MAF_USDA=6.471
NC_035083.1	67215072	.	T	C	.	.	MAF_USDA=12.353
NC_035083.1	67215082	.	C	T	.	.	MAF_USDA=12.353
NC_035083.1	67215101	.	C	T	.	.	MAF_INRAE=18.354;MAF_USDA=2.941
NC_035083.1	67215185	.	T	A	.	.	MAF_USDA=1.639
NC_035083.1	67215217	.	A	T	.	.	MAF_USDA=21.176
NC_035083.1	67215273	.	A	C	.	.	MAF_USDA=1.639
NC_035083.1	67215354	.	G	C	.	.	MAF_USDA=8.197
NC_035083.1	67215355	.	G	A	.	.	MAF_USDA=11.765
NC_035083.1	67215383	.	G	A	.	.	MAF_USDA=11.765
NC_035083.1	67215598	.	T	A	.	.	MAF_INRAE=5.696;MAF_USDA=3.529
NC_035083.1	67215605	.	A	T	.	.	MAF_INRAE=5.696;MAF_USDA=3.529
NC_035083.1	67215684	.	G	A	.	.	MAF_USDA=7.059
NC_035083.1	67215734	.	C	T	.	.	MAF_USDA=1.639
NC_035083.1	67215881	.	C	A	.	.	MAF_INRAE=9.494
NC_035083.1	67216026	.	A	G	.	.	MAF_USDA=5.882
NC_035083.1	67216047	.	G	A	.	.	MAF_USDA=7.059
NC_035083.1	67216048	.	C	T	.	.	MAF_USDA=1.639
NC_035083.1	67216184	.	T	C	.	.	MAF_INRAE=15.789;MAF_USDA=22.951
NC_035083.1	67216267	.	C	T	.	.	MAF_INRAE=15.789;MAF_USDA=27.049
NC_035083.1	67216307	.	G	A	.	.	MAF_USDA=2.459
NC_035083.1	67216324	.	A	C	.	.	MAF_INRAE=9.494;MAF_USDA=47.647
NC_035083.1	67216328	.	C	A	.	.	MAF_INRAE=5.833;MAF_USDA=2.941
NC_035083.1	67216340	.	T	C	.	.	MAF_INRAE=15.789;MAF_USDA=20.833
NC_035083.1	67216361	.	G	C	.	.	MAF_USDA=1.639
NC_035083.1	67216364	.	T	C	.	.	MAF_USDA=1.639
NC_035083.1	67216368	.	G	T	.	.	MAF_USDA=1.639
NC_035083.1	67216387	.	C	T	.	.	MAF_USDA=1.639
NC_035083.1	67216395	.	C	T	.	.	MAF_USDA=1.639
NC_035083.1	67216404	.	T	C	.	.	MAF_INRAE=15.789;MAF_USDA=35.294
NC_035083.1	67216405	.	A	T	.	.	MAF_USDA=1.639
NC_035083.1	67216407	.	T	G	.	.	MAF_USDA=1.639
NC_035083.1	67216421	.	C	T	.	.	MAF_USDA=20.588
NC_035083.1	67216430	.	T	A	.	.	MAF_USDA=13.934
NC_035083.1	67216431	.	T	A	.	.	MAF_USDA=1.639
NC_035083.1	67216479	.	T	C	.	.	MAF_INRAE=18.354;MAF_USDA=3.529
NC_035083.1	67216535	.	G	T	.	.	MAF_USDA=2.5
NC_035083.1	67216560	.	G	A	.	.	MAF_USDA=4.918
NC_035083.1	67216814	.	A	C	.	.	MAF_INRAE=22.152;MAF_USDA=19.412
NC_035083.1	67216867	.	C	A	.	.	MAF_INRAE=46.203;MAF_USDA=4.706
NC_035083.1	67216916	.	C	A	.	.	MAF_INRAE=22.152;MAF_USDA=40.0
NC_035083.1	67216985	.	G	A	.	.	MAF_INRAE=15.789;MAF_USDA=22.951
NC_035083.1	67216998	.	G	A	.	.	MAF_INRAE=27.848;MAF_USDA=29.412
NC_035083.1	67217001	.	C	G	.	.	MAF_USDA=4.098
NC_035083.1	67217007	.	T	A	.	.	MAF_INRAE=21.519;MAF_USDA=31.765
NC_035083.1	67217117	.	A	T	.	.	MAF_INRAE=7.5;MAF_USDA=2.083
NC_035083.1	67217118	.	A	T	.	.	MAF_USDA=25.0
NC_035083.1	67217173	.	A	T	.	.	MAF_USDA=4.918
NC_035083.1	67217228	.	G	A	.	.	MAF_USDA=2.459
NC_035083.1	67217230	.	A	C	.	.	MAF_INRAE=24.051;MAF_USDA=45.882
NC_035083.1	67217241	.	T	G	.	.	MAF_USDA=4.918
NC_035083.1	67217300	.	T	A	.	.	MAF_INRAE=5.696;MAF_USDA=2.353
NC_035083.1	67217474	.	G	C	.	.	MAF_USDA=36.471
NC_035083.1	67217489	.	T	C	.	.	MAF_USDA=28.824
NC_035083.1	67217495	.	G	C	.	.	MAF_INRAE=15.789;MAF_USDA=21.311
NC_035083.1	67217571	.	T	C	.	.	MAF_USDA=1.639
NC_035083.1	67217585	.	A	G	.	.	MAF_USDA=3.279
NC_035083.1	67217593	.	G	C	.	.	MAF_INRAE=18.354;MAF_USDA=4.706
NC_035083.1	67217614	.	C	G	.	.	MAF_USDA=29.412
NC_035083.1	67217646	.	C	T	.	.	MAF_USDA=32.941
NC_035083.1	67217706	.	G	A	.	.	MAF_USDA=20.588
NC_035083.1	67217737	.	A	G	.	.	MAF_USDA=43.529
NC_035083.1	67217753	.	G	A	.	.	MAF_INRAE=8.333;MAF_USDA=44.118
NC_035083.1	67217770	.	G	C	.	.	MAF_INRAE=5.263;MAF_USDA=5.294
NC_035083.1	67217809	.	G	A	.	.	MAF_USDA=32.941
NC_035083.1	67217822	.	T	G	.	.	MAF_INRAE=5.696;MAF_USDA=15.294
NC_035083.1	67217850	.	T	A	.	.	MAF_USDA=1.639
NC_035083.1	67217936	.	A	T	.	.	MAF_INRAE=5.263
NC_035083.1	67217972	.	G	T	.	.	MAF_INRAE=17.722;MAF_USDA=3.529
NC_035083.1	67218050	.	T	C	.	.	MAF_INRAE=5.696;MAF_USDA=3.529
NC_035083.1	67218177	.	C	T	.	.	MAF_USDA=1.639
NC_035083.1	67218217	.	C	G	.	.	MAF_USDA=4.918
NC_035083.1	67218220	.	C	A	.	.	MAF_USDA=2.459
NC_035083.1	67218260	.	G	A	.	.	MAF_USDA=1.639
NC_035083.1	67218273	.	T	A	.	.	MAF_USDA=16.471
NC_035083.1	67218283	.	C	T	.	.	MAF_INRAE=5.696;MAF_USDA=15.882
NC_035083.1	67218296	.	A	C	.	.	MAF_USDA=7.377
NC_035083.1	67218300	.	A	T	.	.	MAF_USDA=1.639
NC_035083.1	67218304	.	A	T	.	.	MAF_USDA=19.412
NC_035083.1	67218306	.	A	G	.	.	MAF_INRAE=5.696;MAF_USDA=15.294
NC_035083.1	67218319	.	A	G	.	.	MAF_INRAE=15.789
NC_035083.1	67218417	.	T	C	.	.	MAF_USDA=13.934
NC_035083.1	67218424	.	A	C	.	.	MAF_INRAE=17.722;MAF_USDA=38.824
NC_035083.1	67218534	.	T	G	.	.	MAF_INRAE=5.696;MAF_USDA=4.118
NC_035083.1	67218590	.	C	G	.	.	MAF_USDA=1.639
NC_035083.1	67218631	.	T	A	.	.	MAF_USDA=25.0
NC_035083.1	67218633	.	C	T	.	.	MAF_USDA=27.083
NC_035083.1	67218747	.	C	T	.	.	MAF_INRAE=5.696;MAF_USDA=15.294
NC_035083.1	67218781	.	T	C	.	.	MAF_INRAE=10.0
NC_035083.1	67218792	.	A	G	.	.	MAF_USDA=1.639
NC_035083.1	67218838	.	C	T	.	.	MAF_USDA=3.279
NC_035083.1	67218842	.	C	T	.	.	MAF_INRAE=15.789;MAF_USDA=19.672
NC_035083.1	67218874	.	G	C	.	.	MAF_USDA=14.583
NC_035083.1	67218888	.	T	A	.	.	MAF_USDA=10.417
NC_035083.1	67218944	.	G	A	.	.	MAF_USDA=1.639
NC_035083.1	67218976	.	G	A	.	.	MAF_INRAE=18.354;MAF_USDA=3.529
NC_035083.1	67218985	.	A	G	.	.	MAF_INRAE=5.696;MAF_USDA=2.083
NC_035083.1	67219077	.	A	C	.	.	MAF_USDA=18.824
NC_035083.1	67219195	.	G	A	.	.	MAF_USDA=9.412
NC_035083.1	67219268	.	C	A	.	.	MAF_INRAE=18.354;MAF_USDA=3.529
NC_035083.1	67219269	.	C	A	.	.	MAF_USDA=12.295
NC_035083.1	67219300	.	C	A	.	.	MAF_INRAE=5.263;MAF_USDA=16.667
NC_035083.1	67219402	.	C	T	.	.	MAF_USDA=1.639
NC_035083.1	67219430	.	C	T	.	.	MAF_INRAE=5.696;MAF_USDA=2.941
NC_035083.1	67219486	.	A	G	.	.	MAF_INRAE=15.789;MAF_USDA=20.492
NC_035083.1	67219494	.	C	A	.	.	MAF_USDA=1.639
NC_035083.1	67219497	.	T	G	.	.	MAF_USDA=3.279
NC_035083.1	67219506	.	C	A	.	.	MAF_USDA=5.882
NC_035083.1	67221050	.	T	A	.	.	MAF_USDA=31.25
NC_035083.1	67221134	.	T	A	.	.	MAF_USDA=1.639
NC_035083.1	67221145	.	T	G	.	.	MAF_INRAE=18.354;MAF_USDA=4.118
NC_035083.1	67221157	.	T	A	.	.	MAF_INRAE=18.354;MAF_USDA=3.529
NC_035083.1	67221293	.	T	G	.	.	MAF_USDA=1.639
NC_035083.1	67221349	.	C	T	.	.	MAF_USDA=5.738
NC_035083.1	67221365	.	C	A	.	.	MAF_USDA=12.295
NC_035083.1	67221441	.	C	T	.	.	MAF_INRAE=21.519;MAF_USDA=47.059
NC_035083.1	67221501	.	C	T	.	.	MAF_USDA=1.639
NC_035083.1	67221527	.	C	T	.	.	MAF_USDA=7.059
NC_035083.1	67221632	.	C	A	.	.	MAF_USDA=2.459
NC_035083.1	67221654	.	T	C	.	.	MAF_USDA=1.639
NC_035083.1	67221674	.	G	A	.	.	MAF_USDA=4.706
NC_035083.1	67221715	.	C	T	.	.	MAF_USDA=2.459
NC_035083.1	67221758	.	C	T	.	.	MAF_USDA=19.412
NC_035083.1	67221774	.	T	C	.	.	MAF_USDA=4.098
NC_035083.1	67221830	.	A	T	.	.	MAF_USDA=6.557
NC_035083.1	67221855	.	C	T	.	.	MAF_USDA=1.639
NC_035083.1	67221912	.	T	C	.	.	MAF_USDA=1.639
NC_035083.1	67222150	.	A	T	.	.	MAF_USDA=1.639
NC_035083.1	67222152	.	C	A	.	.	MAF_USDA=1.639
NC_035083.1	67222164	.	G	A	.	.	MAF_USDA=2.459
NC_035083.1	67222250	.	G	T	.	.	MAF_USDA=1.639
NC_035083.1	67222256	.	T	C	.	.	MAF_INRAE=46.203;MAF_USDA=5.294
NC_035083.1	67222276	.	A	T	.	.	MAF_INRAE=11.667;MAF_USDA=5.882
NC_035083.1	67222307	.	A	T	.	.	MAF_INRAE=5.263
NC_035083.1	67222329	.	A	G	.	.	MAF_INRAE=15.789;MAF_USDA=19.412
NC_035083.1	67222400	.	A	G	.	.	MAF_USDA=16.393
NC_035083.1	67222409	.	C	T	.	.	MAF_USDA=4.918
NC_035083.1	67222487	.	A	C	.	.	MAF_INRAE=5.696;MAF_USDA=20.0
NC_035083.1	67222523	.	G	A	.	.	MAF_INRAE=5.263;MAF_USDA=16.667
NC_035083.1	67222701	.	A	T	.	.	MAF_USDA=2.459
NC_035083.1	67222728	.	C	A	.	.	MAF_INRAE=5.263;MAF_USDA=5.882
NC_035083.1	67222742	.	C	T	.	.	MAF_INRAE=5.263;MAF_USDA=5.294
NC_035083.1	67222748	.	A	C	.	.	MAF_USDA=3.279
NC_035083.1	67222751	.	A	C	.	.	MAF_USDA=1.639
NC_035083.1	67222792	.	C	T	.	.	MAF_INRAE=5.263;MAF_USDA=3.279
NC_035083.1	67222817	.	T	G	.	.	MAF_USDA=1.639
NC_035083.1	67222878	.	A	C	.	.	MAF_INRAE=5.263;MAF_USDA=4.098
NC_035083.1	67223087	.	T	C	.	.	MAF_USDA=1.639
NC_035083.1	67223131	.	C	A	.	.	MAF_INRAE=10.759;MAF_USDA=40.588
NC_035083.1	67223160	.	C	T	.	.	MAF_USDA=4.098
NC_035083.1	67223225	.	G	A	.	.	MAF_USDA=8.824
NC_035083.1	67223231	.	C	T	.	.	MAF_USDA=1.639
NC_035083.1	67223328	.	C	A	.	.	MAF_USDA=18.75
NC_035083.1	67223433	.	T	C	.	.	MAF_INRAE=19.62;MAF_USDA=39.412
NC_035083.1	67223454	.	C	T	.	.	MAF_INRAE=10.127;MAF_USDA=19.412
NC_035083.1	67223484	.	T	A	.	.	MAF_INRAE=10.127;MAF_USDA=22.941
NC_035083.1	67223511	.	A	T	.	.	MAF_INRAE=25.949;MAF_USDA=25.294
NC_035083.1	67223544	.	A	G	.	.	MAF_INRAE=26.316;MAF_USDA=30.588
NC_035083.1	67223548	.	G	T	.	.	MAF_USDA=30.588
NC_035083.1	67223553	.	A	T	.	.	MAF_INRAE=26.316;MAF_USDA=30.0
NC_035083.1	67223576	.	A	G	.	.	MAF_USDA=11.176
NC_035083.1	67223603	.	C	T	.	.	MAF_USDA=1.639
NC_035083.1	67223604	.	A	G	.	.	MAF_USDA=1.639
NC_035083.1	67223615	.	G	A	.	.	MAF_USDA=1.639
NC_035083.1	67223698	.	C	T	.	.	MAF_USDA=2.459
NC_035083.1	67223731	.	C	A	.	.	MAF_USDA=7.059
NC_035083.1	67223785	.	A	T	.	.	MAF_INRAE=5.263;MAF_USDA=13.934
NC_035083.1	67223820	.	T	A	.	.	MAF_USDA=6.557
NC_035083.1	67223860	.	T	C	.	.	MAF_INRAE=5.696;MAF_USDA=44.118
NC_035083.1	67223913	.	C	T	.	.	MAF_USDA=3.279
NC_035083.1	67223928	.	A	T	.	.	MAF_INRAE=19.62;MAF_USDA=4.118
NC_035083.1	67224006	.	G	A	.	.	MAF_USDA=2.459
NC_035083.1	67224037	.	T	G	.	.	MAF_USDA=3.279
NC_035083.1	67224044	.	T	A	.	.	MAF_INRAE=20.0;MAF_USDA=26.471
NC_035083.1	67224047	.	C	A	.	.	MAF_INRAE=5.263;MAF_USDA=1.639
NC_035083.1	67224113	.	C	T	.	.	MAF_USDA=2.459
NC_035083.1	67224117	.	T	G	.	.	MAF_INRAE=15.789;MAF_USDA=11.475
NC_035083.1	67224151	.	A	C	.	.	MAF_INRAE=6.962;MAF_USDA=4.706
NC_035083.1	67224393	.	G	A	.	.	MAF_INRAE=46.203;MAF_USDA=5.357
NC_035083.1	67224445	.	T	C	.	.	MAF_INRAE=15.789;MAF_USDA=9.836
NC_035083.1	67224446	.	A	C	.	.	MAF_USDA=25.882
NC_035083.1	67224499	.	T	G	.	.	MAF_INRAE=15.789;MAF_USDA=12.295
NC_035083.1	67224500	.	T	G	.	.	MAF_USDA=4.098
NC_035083.1	67224569	.	C	T	.	.	MAF_INRAE=22.785;MAF_USDA=30.0
NC_035083.1	67224626	.	G	T	.	.	MAF_INRAE=15.789;MAF_USDA=10.656
NC_035083.1	67224708	.	T	G	.	.	MAF_INRAE=10.526;MAF_USDA=4.167
NC_035083.1	67224801	.	C	T	.	.	MAF_USDA=8.197
NC_035083.1	67224834	.	A	G	.	.	MAF_USDA=4.118
NC_035083.1	67224863	.	A	T	.	.	MAF_INRAE=15.789;MAF_USDA=25.882
NC_035083.1	67224921	.	C	A	.	.	MAF_INRAE=21.053
NC_035083.1	67224933	.	C	T	.	.	MAF_INRAE=21.053;MAF_USDA=26.471
NC_035083.1	67224955	.	G	T	.	.	MAF_USDA=1.639
NC_035083.1	67225061	.	G	T	.	.	MAF_INRAE=16.456;MAF_USDA=32.353
NC_035083.1	67225405	.	C	A	.	.	MAF_USDA=9.836
NC_035083.1	67225417	.	T	G	.	.	MAF_USDA=2.459
NC_035083.1	67225435	.	T	C	.	.	MAF_USDA=18.235
NC_035083.1	67225481	.	G	A	.	.	MAF_INRAE=20.253;MAF_USDA=41.176
NC_035083.1	67225543	.	T	C	.	.	MAF_INRAE=8.333;MAF_USDA=7.059
NC_035083.1	67225575	.	A	G	.	.	MAF_INRAE=5.263;MAF_USDA=24.118
NC_035083.1	67225606	.	A	G	.	.	MAF_INRAE=27.215;MAF_USDA=14.118
NC_035083.1	67225620	.	G	T	.	.	MAF_USDA=9.016
NC_035083.1	67225633	.	C	A	.	.	MAF_INRAE=18.987;MAF_USDA=34.706
NC_035083.1	67225649	.	G	T	.	.	MAF_USDA=2.459
NC_035083.1	67225667	.	C	T	.	.	MAF_INRAE=5.696;MAF_USDA=2.941
NC_035083.1	67225682	.	G	A	.	.	MAF_INRAE=5.263
NC_035083.1	67225716	.	C	A	.	.	MAF_USDA=4.167
NC_035083.1	67225725	.	G	A	.	.	MAF_USDA=1.639
NC_035083.1	67225773	.	T	C	.	.	MAF_INRAE=5.263;MAF_USDA=5.882
NC_035083.1	67225791	.	G	T	.	.	MAF_USDA=18.824
NC_035083.1	67225830	.	G	A	.	.	MAF_INRAE=5.263;MAF_USDA=5.882
NC_035083.1	67225876	.	A	C	.	.	MAF_INRAE=26.316;MAF_USDA=27.059
NC_035083.1	67225943	.	A	G	.	.	MAF_INRAE=5.263;MAF_USDA=7.647
NC_035083.1	67225976	.	C	T	.	.	MAF_INRAE=5.263;MAF_USDA=5.294
NC_035083.1	67225979	.	C	T	.	.	MAF_USDA=5.294
NC_035083.1	67226038	.	T	G	.	.	MAF_INRAE=5.0;MAF_USDA=2.353
NC_035083.1	67226040	.	T	C	.	.	MAF_INRAE=5.263;MAF_USDA=12.353
NC_035083.1	67226046	.	C	T	.	.	MAF_INRAE=5.263;MAF_USDA=12.941
NC_035083.1	67226047	.	A	T	.	.	MAF_USDA=1.639
NC_035083.1	67226049	.	A	C	.	.	MAF_USDA=12.353
NC_035083.1	67226143	.	T	C	.	.	MAF_USDA=2.459
NC_035083.1	67226144	.	G	A	.	.	MAF_USDA=2.459
NC_035083.1	67226146	.	A	G	.	.	MAF_USDA=2.459
NC_035083.1	67226151	.	A	C	.	.	MAF_USDA=2.459
NC_035083.1	67226246	.	C	A	.	.	MAF_USDA=9.836
NC_035083.1	67226287	.	C	T	.	.	MAF_USDA=1.639
NC_035083.1	67226309	.	G	T	.	.	MAF_INRAE=5.263;MAF_USDA=6.471
NC_035083.1	67226404	.	C	A	.	.	MAF_USDA=2.459
NC_035083.1	67226408	.	T	C	.	.	MAF_USDA=2.459
NC_035083.1	67226412	.	A	G	.	.	MAF_INRAE=25.949;MAF_USDA=25.882
NC_035083.1	67226414	.	A	T	.	.	MAF_INRAE=25.833;MAF_USDA=25.882
NC_035083.1	67226444	.	A	G	.	.	MAF_INRAE=20.0;MAF_USDA=10.0
NC_035083.1	67226457	.	T	A	.	.	MAF_INRAE=5.263;MAF_USDA=18.235
NC_035083.1	67226469	.	G	T	.	.	MAF_INRAE=19.167;MAF_USDA=7.059
NC_035083.1	67226514	.	G	A	.	.	MAF_INRAE=14.167;MAF_USDA=38.69
NC_035083.1	67226528	.	C	A	.	.	MAF_INRAE=22.152;MAF_USDA=20.238
NC_035083.1	67226530	.	A	C	.	.	MAF_INRAE=2.632;MAF_USDA=5.357
NC_035083.1	67226533	.	G	T	.	.	MAF_USDA=35.714
NC_035083.1	67226542	.	A	G	.	.	MAF_USDA=22.917
NC_035083.1	67226559	.	T	A	.	.	MAF_USDA=22.917
NC_035083.1	67226571	.	C	A	.	.	MAF_INRAE=2.632;MAF_USDA=5.357
NC_035083.1	67226593	.	G	T	.	.	MAF_INRAE=18.333;MAF_USDA=26.19
NC_035083.1	67226599	.	A	C	.	.	MAF_INRAE=18.333;MAF_USDA=26.19
NC_035083.1	67226664	.	T	G	.	.	MAF_INRAE=15.789;MAF_USDA=18.852
NC_035083.1	67226829	.	C	A	.	.	MAF_USDA=13.115
NC_035083.1	67226839	.	T	G	.	.	MAF_INRAE=5.263;MAF_USDA=5.882
NC_035083.1	67226843	.	A	C	.	.	MAF_USDA=3.279
NC_035083.1	67226848	.	G	T	.	.	MAF_INRAE=5.263;MAF_USDA=5.294
NC_035083.1	67226883	.	G	C	.	.	MAF_INRAE=27.848;MAF_USDA=14.118
NC_035083.1	67226950	.	G	A	.	.	MAF_USDA=1.639
NC_035083.1	67226958	.	T	A	.	.	MAF_INRAE=12.025;MAF_USDA=28.824
NC_035083.1	67226969	.	C	T	.	.	MAF_USDA=5.738
NC_035083.1	67226970	.	G	A	.	.	MAF_INRAE=1.667;MAF_USDA=2.353
NC_035083.1	67227043	.	G	A	.	.	MAF_USDA=1.639
NC_035083.1	67227171	.	A	C	.	.	MAF_USDA=1.639
NC_035083.1	67227199	.	T	C	.	.	MAF_USDA=4.706
NC_035083.1	67227262	.	G	A	.	.	MAF_INRAE=5.263;MAF_USDA=5.294
NC_035083.1	67227473	.	C	T	.	.	MAF_INRAE=15.0
NC_035083.1	67227571	.	G	A	.	.	MAF_USDA=4.918
NC_035083.1	67227649	.	T	C	.	.	MAF_USDA=4.706
NC_035083.1	67227686	.	C	A	.	.	MAF_INRAE=14.167
NC_035083.1	67227759	.	C	T	.	.	MAF_INRAE=2.5
NC_035083.1	67227815	.	A	C	.	.	MAF_USDA=9.836
NC_035083.1	67227866	.	C	T	.	.	MAF_USDA=14.583
NC_035083.1	67227932	.	C	T	.	.	MAF_USDA=2.459
NC_035083.1	67228120	.	T	A	.	.	MAF_INRAE=5.263
NC_035083.1	67228220	.	G	A	.	.	MAF_USDA=9.016
NC_035083.1	67228347	.	C	T	.	.	MAF_INRAE=1.667;MAF_USDA=4.118
NC_035083.1	67228435	.	A	G	.	.	MAF_USDA=1.639
NC_035083.1	67228470	.	T	G	.	.	MAF_INRAE=5.696;MAF_USDA=2.941
NC_035083.1	67228499	.	T	C	.	.	MAF_INRAE=10.759;MAF_USDA=44.706
NC_035083.1	67228562	.	G	A	.	.	MAF_USDA=2.459
NC_035083.1	67228674	.	T	A	.	.	MAF_USDA=4.706
NC_035083.1	67228926	.	G	A	.	.	MAF_INRAE=15.789;MAF_USDA=17.647
NC_035083.1	67228928	.	T	C	.	.	MAF_USDA=39.412
NC_035083.1	67228948	.	A	T	.	.	MAF_USDA=4.098
NC_035083.1	67228951	.	T	C	.	.	MAF_USDA=7.059
NC_035083.1	67228971	.	G	A	.	.	MAF_USDA=6.557
NC_035083.1	67228987	.	A	G	.	.	MAF_USDA=8.197
NC_035083.1	67228988	.	T	A	.	.	MAF_INRAE=31.579
NC_035083.1	67228991	.	T	C	.	.	MAF_USDA=1.639
NC_035083.1	67229011	.	G	A	.	.	MAF_USDA=12.941
NC_035083.1	67229027	.	A	G	.	.	MAF_USDA=12.295
NC_035083.1	67229031	.	C	T	.	.	MAF_USDA=3.279
NC_035083.1	67229051	.	G	A	.	.	MAF_USDA=21.176
NC_035083.1	67229091	.	A	G	.	.	MAF_USDA=16.667
NC_035083.1	67229107	.	G	A	.	.	MAF_USDA=9.836
NC_035083.1	67229190	.	G	T	.	.	MAF_USDA=1.639
NC_035083.1	67229200	.	A	G	.	.	MAF_INRAE=1.667
NC_035083.1	67229219	.	T	C	.	.	MAF_INRAE=1.667
NC_035083.1	67229363	.	G	A	.	.	MAF_INRAE=5.263
NC_035083.1	67229552	.	G	T	.	.	MAF_INRAE=5.063;MAF_USDA=2.083
NC_035083.1	67229661	.	G	A	.	.	MAF_USDA=4.918
NC_035083.1	67229803	.	G	A	.	.	MAF_INRAE=20.0;MAF_USDA=8.824
NC_035083.1	67229824	.	T	C	.	.	MAF_USDA=5.357
NC_035083.1	67229826	.	G	T	.	.	MAF_INRAE=15.789;MAF_USDA=20.238
NC_035083.1	67229841	.	G	A	.	.	MAF_INRAE=25.949;MAF_USDA=48.235
NC_035083.1	67229889	.	G	C	.	.	MAF_USDA=5.294
NC_035083.1	67229906	.	T	C	.	.	MAF_USDA=1.639
NC_035083.1	67229957	.	C	A	.	.	MAF_USDA=2.459
NC_035083.1	67229989	.	T	A	.	.	MAF_USDA=1.765
NC_035083.1	67230029	.	A	T	.	.	MAF_INRAE=22.152;MAF_USDA=33.529
NC_035083.1	67230080	.	A	C	.	.	MAF_INRAE=11.392;MAF_USDA=31.25
NC_035083.1	67230081	.	C	A	.	.	MAF_INRAE=6.667;MAF_USDA=31.25
NC_035083.1	67230100	.	G	A	.	.	MAF_INRAE=6.962;MAF_USDA=34.118
NC_035083.1	67230242	.	T	A	.	.	MAF_USDA=1.639
NC_035083.1	67230247	.	G	T	.	.	MAF_INRAE=18.987;MAF_USDA=44.706
NC_035083.1	67230328	.	T	C	.	.	MAF_USDA=1.639
NC_035083.1	67230382	.	G	A	.	.	MAF_INRAE=15.789;MAF_USDA=11.475
NC_035083.1	67230556	.	C	A	.	.	MAF_USDA=6.471
NC_035083.1	67230643	.	G	T	.	.	MAF_USDA=3.39
NC_035083.1	67230664	.	G	C	.	.	MAF_INRAE=6.962;MAF_USDA=18.033
NC_035083.1	67230680	.	A	G	.	.	MAF_USDA=11.475
NC_035083.1	67230732	.	G	A	.	.	MAF_INRAE=15.789
NC_035083.1	67230808	.	T	C	.	.	MAF_INRAE=15.789;MAF_USDA=22.941
NC_035083.1	67230936	.	C	T	.	.	MAF_USDA=5.882
NC_035083.1	67230949	.	C	T	.	.	MAF_INRAE=20.0;MAF_USDA=9.412
NC_035083.1	67231088	.	T	G	.	.	MAF_USDA=1.639
NC_035083.1	67231288	.	A	C	.	.	MAF_USDA=14.583
NC_035083.1	67231291	.	T	A	.	.	MAF_INRAE=15.789
NC_035083.1	67231336	.	C	T	.	.	MAF_INRAE=25.949;MAF_USDA=32.941
NC_035083.1	67231349	.	G	C	.	.	MAF_INRAE=6.962;MAF_USDA=18.852
NC_035083.1	67231377	.	T	A	.	.	MAF_INRAE=20.833;MAF_USDA=8.197
NC_035083.1	67231435	.	G	A	.	.	MAF_USDA=7.377
NC_035083.1	67231503	.	C	A	.	.	MAF_USDA=1.639
NC_035083.1	67231515	.	C	A	.	.	MAF_INRAE=43.671;MAF_USDA=6.471
NC_035083.1	67231647	.	T	C	.	.	MAF_INRAE=26.582;MAF_USDA=30.588
NC_035083.1	67231695	.	G	A	.	.	MAF_USDA=2.353
NC_035083.1	67231752	.	G	A	.	.	MAF_USDA=1.639
NC_035083.1	67231821	.	G	T	.	.	MAF_USDA=1.639
NC_035083.1	67231935	.	A	T	.	.	MAF_USDA=1.639
NC_035083.1	67232009	.	G	T	.	.	MAF_INRAE=18.987;MAF_USDA=45.882
NC_035083.1	67232046	.	G	A	.	.	MAF_USDA=11.176
NC_035083.1	67232056	.	G	T	.	.	MAF_INRAE=5.263;MAF_USDA=1.639
NC_035083.1	67232069	.	T	A	.	.	MAF_USDA=2.459
NC_035083.1	67232081	.	A	G	.	.	MAF_USDA=3.279
NC_035083.1	67232106	.	A	G	.	.	MAF_USDA=4.918
NC_035083.1	67232304	.	G	A	.	.	MAF_USDA=8.333
NC_035083.1	67232437	.	A	G	.	.	MAF_INRAE=15.789;MAF_USDA=19.412
NC_035083.1	67232451	.	G	T	.	.	MAF_INRAE=20.0;MAF_USDA=9.412
NC_035083.1	67232487	.	A	G	.	.	MAF_USDA=2.459
NC_035083.1	67232554	.	A	G	.	.	MAF_INRAE=5.063;MAF_USDA=4.167
NC_035083.1	67232571	.	A	T	.	.	MAF_INRAE=20.253;MAF_USDA=49.405
NC_035083.1	67232733	.	A	C	.	.	MAF_INRAE=5.833;MAF_USDA=2.083
NC_035083.1	67232819	.	A	C	.	.	MAF_INRAE=21.053
NC_035083.1	67232859	.	T	G	.	.	MAF_INRAE=5.263;MAF_USDA=1.639
NC_035083.1	67232896	.	C	T	.	.	MAF_INRAE=20.0;MAF_USDA=9.412
NC_035083.1	67233000	.	G	A	.	.	MAF_USDA=1.639
NC_035083.1	67233246	.	G	A	.	.	MAF_USDA=2.459
NC_035083.1	67233311	.	G	A	.	.	MAF_USDA=9.016
NC_035083.1	67233341	.	T	A	.	.	MAF_USDA=12.5
NC_035083.1	67233352	.	C	G	.	.	MAF_USDA=2.459
NC_035083.1	67233370	.	A	G	.	.	MAF_USDA=14.583
NC_035083.1	67233401	.	T	A	.	.	MAF_USDA=18.235
NC_035083.1	67233501	.	T	G	.	.	MAF_USDA=6.471
NC_035083.1	67233513	.	A	C	.	.	MAF_INRAE=5.263;MAF_USDA=1.639
NC_035083.1	67233660	.	G	C	.	.	MAF_USDA=1.639
NC_035083.1	67233669	.	G	A	.	.	MAF_USDA=5.738
NC_035083.1	67233874	.	T	C	.	.	MAF_USDA=1.639
NC_035083.1	67233915	.	C	T	.	.	MAF_USDA=8.197
NC_035083.1	67233976	.	T	A	.	.	MAF_INRAE=15.789;MAF_USDA=19.167
NC_035083.1	67234001	.	T	A	.	.	MAF_INRAE=16.456;MAF_USDA=10.0
NC_035083.1	67234050	.	C	A	.	.	MAF_USDA=17.059
NC_035083.1	67234130	.	T	A	.	.	MAF_USDA=17.47
NC_035083.1	67234218	.	G	C	.	.	MAF_USDA=17.647
NC_035083.1	67234250	.	C	T	.	.	MAF_USDA=7.059
NC_035083.1	67238123	.	A	T	.	.	MAF_USDA=7.059
NC_035083.1	67238129	.	T	C	.	.	MAF_USDA=7.377
NC_035083.1	67238224	.	A	G	.	.	MAF_USDA=13.095
NC_035083.1	67238229	.	G	C	.	.	MAF_USDA=1.667
NC_035083.1	67238230	.	A	G	.	.	MAF_USDA=9.524
NC_035083.1	67238312	.	T	G	.	.	MAF_USDA=20.833
NC_035083.1	67238341	.	C	T	.	.	MAF_USDA=10.417
NC_035083.1	67238381	.	A	T	.	.	MAF_INRAE=5.263;MAF_USDA=20.833
NC_035083.1	67238439	.	G	C	.	.	MAF_USDA=14.583
NC_035083.1	67238481	.	C	T	.	.	MAF_USDA=4.167
NC_035083.1	67238517	.	G	C	.	.	MAF_USDA=1.667
NC_035083.1	67238537	.	T	G	.	.	MAF_USDA=8.333
NC_035083.1	67238553	.	A	T	.	.	MAF_USDA=3.333
NC_035083.1	67238575	.	C	T	.	.	MAF_USDA=14.583
NC_035083.1	67238607	.	T	A	.	.	MAF_USDA=19.643
NC_035083.1	67238621	.	A	G	.	.	MAF_USDA=1.695
NC_035083.1	67238636	.	T	C	.	.	MAF_USDA=7.831
NC_035083.1	67238646	.	A	T	.	.	MAF_USDA=5.882
NC_035083.1	67238653	.	C	T	.	.	MAF_USDA=8.824
NC_035083.1	67238654	.	T	G	.	.	MAF_USDA=15.294
NC_035083.1	67238667	.	A	G	.	.	MAF_USDA=24.118
NC_035083.1	67238670	.	A	T	.	.	MAF_USDA=9.412
NC_035083.1	67238800	.	A	C	.	.	MAF_INRAE=20.0;MAF_USDA=47.917
NC_035083.1	67238849	.	A	G	.	.	MAF_USDA=2.459
NC_035083.1	67238865	.	G	C	.	.	MAF_INRAE=15.789;MAF_USDA=20.0
NC_035083.1	67238883	.	C	A	.	.	MAF_USDA=4.167
NC_035083.1	67238965	.	C	T	.	.	MAF_INRAE=4.43;MAF_USDA=4.167
NC_035083.1	67238974	.	A	G	.	.	MAF_USDA=7.377
NC_035083.1	67238988	.	G	A	.	.	MAF_USDA=1.639
NC_035083.1	67239017	.	C	A	.	.	MAF_USDA=9.836
NC_035083.1	67239022	.	A	C	.	.	MAF_INRAE=15.823;MAF_USDA=44.706
NC_035083.1	67239056	.	C	T	.	.	MAF_USDA=27.083
NC_035083.1	67239063	.	T	A	.	.	MAF_USDA=33.333
NC_035083.1	67239068	.	A	C	.	.	MAF_USDA=4.098
NC_035083.1	67239069	.	G	T	.	.	MAF_USDA=37.5
NC_035083.1	67239201	.	A	G	.	.	MAF_USDA=16.667
NC_035083.1	67239904	.	A	T	.	.	MAF_USDA=15.217
NC_035083.1	67240011	.	C	T	.	.	MAF_USDA=34.118
NC_035083.1	67240132	.	T	C	.	.	MAF_USDA=1.639
NC_035083.1	67240137	.	T	C	.	.	MAF_USDA=15.574
NC_035083.1	67240169	.	C	A	.	.	MAF_INRAE=43.038;MAF_USDA=11.176
NC_035083.1	67240190	.	G	A	.	.	MAF_USDA=15.574
NC_035083.1	67240221	.	A	G	.	.	MAF_USDA=13.529
NC_035083.1	67240225	.	T	G	.	.	MAF_USDA=16.471
NC_035083.1	67240239	.	A	G	.	.	MAF_USDA=7.059
NC_035083.1	67240248	.	C	A	.	.	MAF_USDA=1.639
NC_035083.1	67240310	.	C	T	.	.	MAF_INRAE=5.263
NC_035083.1	67240422	.	C	G	.	.	MAF_USDA=10.0
NC_035083.1	67240423	.	A	C	.	.	MAF_INRAE=17.089;MAF_USDA=47.059
NC_035083.1	67240425	.	G	A	.	.	MAF_USDA=6.471
NC_035083.1	67240495	.	A	C	.	.	MAF_USDA=11.176
NC_035083.1	67240503	.	C	T	.	.	MAF_INRAE=20.0;MAF_USDA=13.529
NC_035083.1	67240543	.	T	G	.	.	MAF_USDA=5.738
NC_035083.1	67240558	.	G	T	.	.	MAF_USDA=11.765
NC_035083.1	67240599	.	A	T	.	.	MAF_USDA=3.279
NC_035083.1	67240626	.	G	T	.	.	MAF_USDA=11.475
NC_035083.1	67240637	.	T	G	.	.	MAF_INRAE=20.0;MAF_USDA=47.647
NC_035083.1	67240647	.	G	A	.	.	MAF_USDA=33.529
NC_035083.1	67240648	.	T	C	.	.	MAF_USDA=4.918
NC_035083.1	67240768	.	G	A	.	.	MAF_INRAE=20.0;MAF_USDA=37.647
NC_035083.1	67240774	.	G	T	.	.	MAF_USDA=6.557
NC_035083.1	67240867	.	A	C	.	.	MAF_USDA=5.738
NC_035083.1	67240901	.	G	C	.	.	MAF_USDA=1.639
NC_035083.1	67240912	.	T	C	.	.	MAF_USDA=22.941
NC_035083.1	67240919	.	G	C	.	.	MAF_INRAE=20.0;MAF_USDA=7.059
NC_035083.1	67240953	.	A	G	.	.	MAF_USDA=1.639
NC_035083.1	67240993	.	G	A	.	.	MAF_INRAE=37.342;MAF_USDA=30.0
NC_035083.1	67241061	.	C	A	.	.	MAF_USDA=22.353
NC_035083.1	67241110	.	G	T	.	.	MAF_INRAE=12.025;MAF_USDA=47.059
NC_035083.1	67241139	.	G	T	.	.	MAF_INRAE=5.696;MAF_USDA=48.235
NC_035083.1	67241212	.	T	A	.	.	MAF_INRAE=21.053;MAF_USDA=39.412
NC_035083.1	67241263	.	G	A	.	.	MAF_INRAE=5.263;MAF_USDA=21.176
NC_035083.1	67241264	.	C	T	.	.	MAF_USDA=20.588
NC_035083.1	67241265	.	T	A	.	.	MAF_USDA=20.588
NC_035083.1	67241299	.	C	T	.	.	MAF_USDA=8.333
NC_035083.1	67241326	.	G	T	.	.	MAF_USDA=4.098
NC_035083.1	67241329	.	C	T	.	.	MAF_USDA=8.235
NC_035083.1	67241330	.	T	C	.	.	MAF_USDA=8.235
NC_035083.1	67241341	.	G	C	.	.	MAF_USDA=1.639
NC_035083.1	67241369	.	G	A	.	.	MAF_USDA=2.459
NC_035083.1	67241375	.	T	C	.	.	MAF_USDA=25.0
NC_035083.1	67241385	.	C	T	.	.	MAF_USDA=18.75
NC_035083.1	67241390	.	T	C	.	.	MAF_USDA=14.118
NC_035083.1	67241401	.	G	T	.	.	MAF_INRAE=7.5
NC_035083.1	67241405	.	T	C	.	.	MAF_USDA=5.738
NC_035083.1	67241414	.	G	A	.	.	MAF_USDA=4.918
NC_035083.1	67241444	.	A	G	.	.	MAF_USDA=17.059
NC_035083.1	67241445	.	T	C	.	.	MAF_USDA=27.083
NC_035083.1	67241450	.	T	C	.	.	MAF_USDA=2.459
NC_035083.1	67241459	.	G	A	.	.	MAF_USDA=1.639
NC_035083.1	67241490	.	C	T	.	.	MAF_USDA=8.197
NC_035083.1	67241491	.	G	T	.	.	MAF_USDA=5.738
NC_035083.1	67241516	.	C	A	.	.	MAF_USDA=1.639
NC_035083.1	67241519	.	G	A	.	.	MAF_USDA=15.882
NC_035083.1	67241520	.	C	T	.	.	MAF_USDA=4.918
NC_035083.1	67241521	.	G	T	.	.	MAF_USDA=8.824
NC_035083.1	67241549	.	G	A	.	.	MAF_USDA=25.0
NC_035083.1	67241561	.	C	A	.	.	MAF_USDA=8.824
NC_035083.1	67241564	.	G	A	.	.	MAF_USDA=25.0
NC_035083.1	67241581	.	G	A	.	.	MAF_USDA=13.529
NC_035083.1	67241586	.	A	T	.	.	MAF_USDA=3.279
NC_035083.1	67241594	.	G	A	.	.	MAF_USDA=29.167
NC_035083.1	67241596	.	G	A	.	.	MAF_USDA=2.459
NC_035083.1	67241646	.	G	A	.	.	MAF_USDA=2.459
NC_035083.1	67241668	.	T	C	.	.	MAF_USDA=1.639
NC_035083.1	67241674	.	G	C	.	.	MAF_USDA=1.639
NC_035083.1	67241716	.	C	A	.	.	MAF_INRAE=20.253;MAF_USDA=27.059
NC_035083.1	67241735	.	A	G	.	.	MAF_USDA=1.639
NC_035083.1	67241812	.	G	A	.	.	MAF_INRAE=20.253
NC_035083.1	67241935	.	A	G	.	.	MAF_INRAE=18.987
NC_035083.1	67241996	.	C	T	.	.	MAF_USDA=2.459
NC_035083.1	67242012	.	C	T	.	.	MAF_INRAE=20.886;MAF_USDA=30.0
NC_035083.1	67242112	.	G	A	.	.	MAF_USDA=1.639
NC_035083.1	67242246	.	G	A	.	.	MAF_INRAE=20.253;MAF_USDA=29.412
NC_035083.1	67242311	.	A	G	.	.	MAF_INRAE=20.0;MAF_USDA=7.059
NC_035083.1	67242319	.	G	T	.	.	MAF_USDA=7.647
NC_035083.1	67242366	.	G	A	.	.	MAF_USDA=6.471
NC_035083.1	67242384	.	C	T	.	.	MAF_USDA=6.471
NC_035083.1	67242393	.	C	T	.	.	MAF_USDA=1.639
NC_035083.1	67242394	.	G	T	.	.	MAF_USDA=1.639
NC_035083.1	67242435	.	A	C	.	.	MAF_USDA=1.639
NC_035083.1	67242443	.	T	C	.	.	MAF_USDA=2.5
NC_035083.1	67242448	.	C	T	.	.	MAF_USDA=37.647
NC_035083.1	67242449	.	A	G	.	.	MAF_USDA=37.647
NC_035083.1	67242478	.	A	T	.	.	MAF_USDA=9.412
NC_035083.1	67242483	.	A	G	.	.	MAF_INRAE=15.789;MAF_USDA=11.475
NC_035083.1	67242496	.	C	T	.	.	MAF_INRAE=42.105;MAF_USDA=25.0
NC_035083.1	67242497	.	A	G	.	.	MAF_USDA=18.75
NC_035083.1	67242535	.	A	T	.	.	MAF_USDA=27.083
NC_035083.1	67242551	.	TCCA	TCCT	.	.	MAF_USDA=18.75
NC_035083.1	67242630	.	A	T	.	.	MAF_USDA=8.235
NC_035083.1	67242643	.	C	A	.	.	MAF_INRAE=5.263;MAF_USDA=18.75
NC_035083.1	67242647	.	G	C	.	.	MAF_USDA=43.75
NC_035083.1	67242666	.	G	C	.	.	MAF_USDA=41.667
NC_035083.1	67242686	.	A	C	.	.	MAF_USDA=37.5
NC_035083.1	67242695	.	A	T	.	.	MAF_USDA=37.647
NC_035083.1	67242704	.	C	T	.	.	MAF_USDA=37.059
NC_035083.1	67242721	.	T	A	.	.	MAF_USDA=1.639
NC_035083.1	67242723	.	A	C	.	.	MAF_USDA=1.639
NC_035083.1	67242769	.	A	G	.	.	MAF_USDA=5.294
NC_035083.1	67242774	.	C	G	.	.	MAF_USDA=5.882
NC_035083.1	67242786	.	C	A	.	.	MAF_USDA=1.639
NC_035083.1	67242800	.	A	C	.	.	MAF_USDA=38.235
NC_035083.1	67242934	.	C	T	.	.	MAF_INRAE=20.253;MAF_USDA=38.235
NC_035083.1	67242994	.	T	C	.	.	MAF_INRAE=20.253;MAF_USDA=37.059
NC_035083.1	67243040	.	T	A	.	.	MAF_INRAE=20.253;MAF_USDA=37.5
NC_035083.1	67243083	.	T	C	.	.	MAF_USDA=1.639
NC_035083.1	67243099	.	G	A	.	.	MAF_INRAE=20.253;MAF_USDA=37.647
NC_035083.1	67243123	.	G	A	.	.	MAF_USDA=4.098
NC_035083.1	67243155	.	C	G	.	.	MAF_INRAE=15.789
NC_035083.1	67243165	.	G	A	.	.	MAF_USDA=10.588
NC_035083.1	67243207	.	T	A	.	.	MAF_USDA=1.639
NC_035083.1	67243277	.	G	T	.	.	MAF_INRAE=19.62;MAF_USDA=6.471
NC_035083.1	67243303	.	A	C	.	.	MAF_INRAE=20.253;MAF_USDA=39.286
NC_035083.1	67243342	.	G	A	.	.	MAF_USDA=4.167
NC_035083.1	67243349	.	G	A	.	.	MAF_USDA=5.882
NC_035083.1	67243382	.	C	A	.	.	MAF_USDA=8.235
NC_035083.1	67243383	.	A	T	.	.	MAF_USDA=2.459
NC_035083.1	67243455	.	G	T	.	.	MAF_USDA=6.557
NC_035083.1	67243470	.	C	T	.	.	MAF_USDA=2.459
NC_035083.1	67243617	.	C	A	.	.	MAF_USDA=8.235
NC_035083.1	67243624	.	G	T	.	.	MAF_USDA=2.459
NC_035083.1	67243639	.	A	G	.	.	MAF_USDA=1.639
NC_035083.1	67243680	.	C	A	.	.	MAF_USDA=6.548
NC_035083.1	67243681	.	C	A	.	.	MAF_USDA=6.548
NC_035083.1	67243686	.	A	G	.	.	MAF_INRAE=1.667;MAF_USDA=5.357
NC_035083.1	67243773	.	C	T	.	.	MAF_USDA=1.639
NC_035083.1	67243802	.	T	G	.	.	MAF_USDA=1.639
NC_035083.1	67243835	.	C	G	.	.	MAF_INRAE=20.253;MAF_USDA=37.647
NC_035083.1	67243837	.	G	A	.	.	MAF_USDA=1.639
NC_035083.1	67243887	.	C	T	.	.	MAF_USDA=1.639
NC_035083.1	67243918	.	C	T	.	.	MAF_USDA=1.639
NC_035083.1	67243965	.	T	G	.	.	MAF_USDA=1.639
NC_035083.1	67243966	.	T	G	.	.	MAF_USDA=1.639
NC_035083.1	67243987	.	G	T	.	.	MAF_INRAE=15.789;MAF_USDA=11.475
NC_035083.1	67244006	.	C	G	.	.	MAF_INRAE=47.468
NC_035083.1	67244009	.	A	T	.	.	MAF_INRAE=44.167
NC_035083.1	67244014	.	A	G	.	.	MAF_INRAE=44.167
NC_035083.1	67244015	.	G	T	.	.	MAF_INRAE=44.167
NC_035083.1	67244017	.	A	C	.	.	MAF_INRAE=44.167
NC_035083.1	67244081	.	C	A	.	.	MAF_USDA=6.557
NC_035083.1	67244108	.	A	G	.	.	MAF_INRAE=42.405;MAF_USDA=25.0
NC_035083.1	67244163	.	G	T	.	.	MAF_USDA=1.639
NC_035083.1	67244215	.	C	T	.	.	MAF_INRAE=19.62;MAF_USDA=4.118
NC_035083.1	67244239	.	A	C	.	.	MAF_USDA=1.639
NC_035083.1	67244243	.	T	C	.	.	MAF_INRAE=15.789;MAF_USDA=11.475
NC_035083.1	67244249	.	C	G	.	.	MAF_USDA=1.639
NC_035083.1	67244263	.	G	A	.	.	MAF_USDA=1.639
NC_035083.1	67244300	.	C	T	.	.	MAF_INRAE=5.263;MAF_USDA=5.294
NC_035083.1	67244302	.	A	G	.	.	MAF_INRAE=19.62;MAF_USDA=6.471
NC_035083.1	67244324	.	G	C	.	.	MAF_USDA=1.639
NC_035083.1	67244340	.	A	T	.	.	MAF_USDA=1.639
NC_035083.1	67244359	.	G	T	.	.	MAF_USDA=1.639
NC_035083.1	67244385	.	T	A	.	.	MAF_USDA=1.639
NC_035083.1	67244408	.	C	T	.	.	MAF_USDA=1.639
NC_035083.1	67244419	.	C	A	.	.	MAF_INRAE=16.456;MAF_USDA=10.588
NC_035083.1	67244571	.	G	C	.	.	MAF_INRAE=18.987;MAF_USDA=28.235
NC_035083.1	67244592	.	T	A	.	.	MAF_INRAE=5.0;MAF_USDA=12.5
NC_035083.1	67244626	.	T	G	.	.	MAF_USDA=1.639
NC_035083.1	67244648	.	G	A	.	.	MAF_USDA=6.471
NC_035083.1	67244674	.	C	G	.	.	MAF_INRAE=19.62;MAF_USDA=35.417
NC_035083.1	67244678	.	C	A	.	.	MAF_INRAE=14.167;MAF_USDA=27.059
NC_035083.1	67244682	.	T	C	.	.	MAF_INRAE=14.167;MAF_USDA=26.471
NC_035083.1	67244684	.	C	T	.	.	MAF_INRAE=14.167;MAF_USDA=27.059
NC_035083.1	67244692	.	T	C	.	.	MAF_INRAE=19.62;MAF_USDA=27.647
NC_035083.1	67244702	.	A	G	.	.	MAF_USDA=1.639
NC_035083.1	67244712	.	T	C	.	.	MAF_INRAE=19.62;MAF_USDA=29.412
NC_035083.1	67244714	.	T	C	.	.	MAF_INRAE=14.167;MAF_USDA=27.647
NC_035083.1	67244717	.	T	C	.	.	MAF_INRAE=14.167;MAF_USDA=27.647
NC_035083.1	67244774	.	A	G	.	.	MAF_USDA=6.557
NC_035083.1	67244781	.	G	T	.	.	MAF_USDA=2.459
NC_035083.1	67244786	.	T	G	.	.	MAF_USDA=2.459
NC_035083.1	67244801	.	T	C	.	.	MAF_INRAE=19.62;MAF_USDA=27.059
NC_035083.1	67244805	.	G	C	.	.	MAF_USDA=4.098
NC_035083.1	67244806	.	T	C	.	.	MAF_USDA=14.754
NC_035083.1	67244814	.	T	G	.	.	MAF_USDA=4.918
NC_035083.1	67244824	.	T	G	.	.	MAF_USDA=5.738
NC_035083.1	67244827	.	T	C	.	.	MAF_USDA=1.639
NC_035083.1	67244830	.	C	T	.	.	MAF_USDA=5.738
NC_035083.1	67244832	.	T	A	.	.	MAF_USDA=4.167
NC_035083.1	67244833	.	C	T	.	.	MAF_USDA=24.59
NC_035083.1	67244855	.	C	T	.	.	MAF_USDA=5.294
NC_035083.1	67244856	.	A	G	.	.	MAF_USDA=5.294
NC_035083.1	67244864	.	G	A	.	.	MAF_USDA=22.941
NC_035083.1	67244866	.	C	T	.	.	MAF_USDA=24.59
NC_035083.1	67244872	.	A	T	.	.	MAF_USDA=2.459
NC_035083.1	67244876	.	C	T	.	.	MAF_USDA=24.59
NC_035083.1	67244883	.	T	C	.	.	MAF_USDA=26.471
NC_035083.1	67244886	.	G	T	.	.	MAF_USDA=24.59
NC_035083.1	67244889	.	C	G	.	.	MAF_USDA=1.639
NC_035083.1	67244910	.	T	C	.	.	MAF_USDA=28.235
NC_035083.1	67244914	.	C	A	.	.	MAF_USDA=27.059
NC_035083.1	67244928	.	C	T	.	.	MAF_USDA=22.353
NC_035083.1	67244938	.	T	C	.	.	MAF_USDA=4.918
NC_035083.1	67244956	.	C	G	.	.	MAF_USDA=31.148
NC_035083.1	67244959	.	G	A	.	.	MAF_INRAE=15.823;MAF_USDA=10.588
NC_035083.1	67244967	.	C	T	.	.	MAF_USDA=29.508
NC_035083.1	67244968	.	T	C	.	.	MAF_USDA=29.508
NC_035083.1	67244979	.	C	T	.	.	MAF_USDA=6.471
NC_035083.1	67244986	.	T	C	.	.	MAF_USDA=29.412
NC_035083.1	67244991	.	C	A	.	.	MAF_USDA=11.176
NC_035083.1	67244993	.	T	C	.	.	MAF_USDA=30.0
NC_035083.1	67245005	.	C	A	.	.	MAF_USDA=29.508
NC_035083.1	67245020	.	A	T	.	.	MAF_INRAE=15.0;MAF_USDA=36.471
NC_035083.1	67245031	.	A	T	.	.	MAF_USDA=23.77
NC_035083.1	67245045	.	C	A	.	.	MAF_USDA=16.667
NC_035083.1	67245046	.	T	C	.	.	MAF_INRAE=41.139;MAF_USDA=19.412
NC_035083.1	67245054	.	C	T	.	.	MAF_INRAE=19.62;MAF_USDA=32.941
NC_035083.1	67245055	.	G	T	.	.	MAF_USDA=18.033
NC_035083.1	67245070	.	T	C	.	.	MAF_USDA=9.836
NC_035083.1	67245098	.	T	C	.	.	MAF_INRAE=19.62;MAF_USDA=30.588
NC_035083.1	67245116	.	C	T	.	.	MAF_INRAE=19.62;MAF_USDA=28.824
NC_035083.1	67245126	.	G	A	.	.	MAF_INRAE=36.842;MAF_USDA=27.647
NC_035083.1	67245160	.	C	T	.	.	MAF_INRAE=15.789;MAF_USDA=11.475
NC_035083.1	67245174	.	C	G	.	.	MAF_INRAE=20.253;MAF_USDA=45.882
NC_035083.1	67245209	.	A	C	.	.	MAF_USDA=4.098
NC_035083.1	67245226	.	T	C	.	.	MAF_INRAE=35.443;MAF_USDA=38.824
NC_035083.1	67245237	.	G	A	.	.	MAF_USDA=8.824
NC_035083.1	67245272	.	T	A	.	.	MAF_INRAE=36.709;MAF_USDA=48.235
NC_035083.1	67245282	.	T	G	.	.	MAF_INRAE=36.709;MAF_USDA=48.235
NC_035083.1	67245389	.	A	G	.	.	MAF_USDA=38.235
NC_035083.1	67245453	.	C	G	.	.	MAF_INRAE=36.709;MAF_USDA=48.235
NC_035083.1	67245489	.	A	G	.	.	MAF_INRAE=39.873;MAF_USDA=37.059
NC_035083.1	67245523	.	A	C	.	.	MAF_USDA=8.235
NC_035083.1	67245524	.	G	A	.	.	MAF_USDA=1.639
NC_035083.1	67245558	.	G	T	.	.	MAF_INRAE=19.62;MAF_USDA=15.294
NC_035083.1	67245596	.	G	A	.	.	MAF_USDA=1.639
NC_035083.1	67245734	.	T	A	.	.	MAF_USDA=7.059
NC_035083.1	67245771	.	G	C	.	.	MAF_USDA=1.639
NC_035083.1	67245790	.	T	G	.	.	MAF_USDA=1.639
NC_035083.1	67245791	.	A	C	.	.	MAF_USDA=4.918
NC_035083.1	67245794	.	T	A	.	.	MAF_INRAE=11.667
NC_035083.1	67245795	.	G	A	.	.	MAF_INRAE=15.789
NC_035083.1	67245812	.	T	G	.	.	MAF_USDA=2.459
NC_035083.1	67245821	.	G	T	.	.	MAF_USDA=1.639
NC_035083.1	67245925	.	T	C	.	.	MAF_INRAE=17.722;MAF_USDA=14.706
NC_035083.1	67245929	.	G	A	.	.	MAF_USDA=4.918
NC_035083.1	67246080	.	T	C	.	.	MAF_USDA=4.706
NC_035083.1	67247582	.	T	C	.	.	MAF_USDA=11.905
NC_035083.1	67247588	.	C	A	.	.	MAF_USDA=15.217
NC_035083.1	67247594	.	G	A	.	.	MAF_USDA=1.639
NC_035083.1	67247678	.	G	T	.	.	MAF_INRAE=2.5;MAF_USDA=4.167
NC_035083.1	67247712	.	A	T	.	.	MAF_USDA=1.639
NC_035083.1	67247725	.	A	G	.	.	MAF_INRAE=1.667;MAF_USDA=5.294
NC_035083.1	67247736	.	C	T	.	.	MAF_USDA=2.459
NC_035083.1	67247796	.	G	T	.	.	MAF_INRAE=43.671;MAF_USDA=10.588
NC_035083.1	67247930	.	T	A	.	.	MAF_INRAE=5.263;MAF_USDA=5.882
NC_035083.1	67247969	.	A	T	.	.	MAF_USDA=9.836
NC_035083.1	67247973	.	G	A	.	.	MAF_USDA=9.016
NC_035083.1	67248044	.	G	A	.	.	MAF_INRAE=16.456;MAF_USDA=40.588
NC_035083.1	67248060	.	G	T	.	.	MAF_USDA=2.459
NC_035083.1	67248125	.	A	C	.	.	MAF_INRAE=2.5;MAF_USDA=8.235
NC_035083.1	67248143	.	T	C	.	.	MAF_USDA=1.639
NC_035083.1	67248201	.	A	G	.	.	MAF_USDA=6.557
NC_035083.1	67248439	.	G	A	.	.	MAF_USDA=1.639
NC_035083.1	67248507	.	G	A	.	.	MAF_USDA=22.941
NC_035083.1	67248509	.	A	G	.	.	MAF_USDA=4.098
NC_035083.1	67248555	.	G	A	.	.	MAF_USDA=18.235
NC_035083.1	67248613	.	A	G	.	.	MAF_INRAE=1.667;MAF_USDA=4.167
NC_035083.1	67248758	.	T	G	.	.	MAF_USDA=10.417
NC_035083.1	67248799	.	A	C	.	.	MAF_USDA=10.588
NC_035083.1	67248851	.	A	G	.	.	MAF_INRAE=15.789
NC_035083.1	67248855	.	T	C	.	.	MAF_USDA=23.214
NC_035083.1	67248901	.	A	C	.	.	MAF_USDA=24.118
NC_035083.1	67248984	.	G	A	.	.	MAF_USDA=9.836
NC_035083.1	67249075	.	G	T	.	.	MAF_USDA=10.417
NC_035083.1	67249154	.	G	T	.	.	MAF_USDA=2.459
NC_035083.1	67249243	.	C	T	.	.	MAF_USDA=7.377
NC_035083.1	67249258	.	G	T	.	.	MAF_USDA=1.639
NC_035083.1	67249265	.	G	A	.	.	MAF_USDA=6.471
NC_035083.1	67249387	.	C	G	.	.	MAF_INRAE=9.167
NC_035083.1	67249397	.	C	T	.	.	MAF_USDA=9.836
NC_035083.1	67249460	.	T	C	.	.	MAF_USDA=9.412
NC_035083.1	67249519	.	T	G	.	.	MAF_USDA=43.75
NC_035083.1	67249592	.	T	C	.	.	MAF_USDA=2.459
NC_035083.1	67249594	.	T	A	.	.	MAF_USDA=2.459
NC_035083.1	67249608	.	T	G	.	.	MAF_INRAE=20.833;MAF_USDA=42.353
NC_035083.1	67249711	.	G	C	.	.	MAF_USDA=13.529
NC_035083.1	67249729	.	A	G	.	.	MAF_USDA=3.279
NC_035083.1	67249735	.	G	C	.	.	MAF_USDA=37.647
NC_035083.1	67249741	.	A	G	.	.	MAF_USDA=2.459
NC_035083.1	67249843	.	T	A	.	.	MAF_INRAE=20.0;MAF_USDA=18.824
NC_035083.1	67249939	.	C	A	.	.	MAF_USDA=14.583
NC_035083.1	67249966	.	T	G	.	.	MAF_USDA=10.588
NC_035083.1	67249971	.	T	C	.	.	MAF_INRAE=1.667;MAF_USDA=4.706
NC_035083.1	67250110	.	A	G	.	.	MAF_USDA=9.412
NC_035083.1	67250267	.	T	A	.	.	MAF_USDA=14.583
NC_035083.1	67250273	.	G	T	.	.	MAF_INRAE=1.667
NC_035083.1	67250294	.	T	C	.	.	MAF_USDA=22.353
NC_035083.1	67250422	.	G	A	.	.	MAF_INRAE=1.667;MAF_USDA=45.882
NC_035083.1	67250424	.	T	G	.	.	MAF_INRAE=1.667;MAF_USDA=44.706
NC_035083.1	67250438	.	C	T	.	.	MAF_INRAE=1.667;MAF_USDA=44.706
NC_035083.1	67250446	.	C	A	.	.	MAF_INRAE=5.263
NC_035083.1	67250461	.	A	G	.	.	MAF_USDA=23.529
NC_035083.1	67250482	.	T	G	.	.	MAF_INRAE=42.405;MAF_USDA=27.647
NC_035083.1	67250538	.	A	G	.	.	MAF_USDA=24.706
NC_035083.1	67250614	.	C	T	.	.	MAF_USDA=24.706
NC_035083.1	67250621	.	C	A	.	.	MAF_USDA=18.75
NC_035083.1	67250660	.	G	T	.	.	MAF_USDA=1.639
NC_035083.1	67250695	.	G	C	.	.	MAF_USDA=17.647
NC_035083.1	67250698	.	G	A	.	.	MAF_USDA=18.235
NC_035083.1	67250718	.	C	A	.	.	MAF_INRAE=1.667;MAF_USDA=40.588
NC_035083.1	67250730	.	G	A	.	.	MAF_USDA=41.176
NC_035083.1	67250731	.	A	C	.	.	MAF_USDA=5.738
NC_035083.1	67250738	.	A	T	.	.	MAF_USDA=24.118
NC_035083.1	67250748	.	T	C	.	.	MAF_USDA=40.0
NC_035083.1	67250816	.	T	G	.	.	MAF_INRAE=22.5
NC_035083.1	67250976	.	A	G	.	.	MAF_INRAE=42.105
NC_035083.1	67251107	.	A	T	.	.	MAF_INRAE=41.139
NC_035083.1	67251591	.	T	C	.	.	MAF_INRAE=17.5
NC_035083.1	67252393	.	G	T	.	.	MAF_INRAE=5.263
NC_035083.1	67252533	.	T	C	.	.	MAF_INRAE=1.667
NC_035083.1	67252654	.	G	C	.	.	MAF_INRAE=18.987
NC_035083.1	67253359	.	A	C	.	.	MAF_INRAE=5.263
NC_035083.1	67253376	.	G	A	.	.	MAF_INRAE=3.797
NC_035083.1	67253595	.	C	G	.	.	MAF_INRAE=41.139
NC_035083.1	67253871	.	C	A	.	.	MAF_INRAE=26.582
NC_035083.1	67253932	.	A	G	.	.	MAF_INRAE=23.418
NC_035083.1	67254029	.	G	A	.	.	MAF_INRAE=23.418
NC_035083.1	67254178	.	C	A	.	.	MAF_INRAE=17.722
NC_035083.1	67254341	.	G	T	.	.	MAF_INRAE=23.418
NC_035083.1	67254397	.	A	T	.	.	MAF_INRAE=1.667
NC_035083.1	67254486	.	A	G	.	.	MAF_INRAE=5.263
NC_035083.1	67254879	.	A	C	.	.	MAF_INRAE=23.418
NC_035083.1	67254937	.	G	A	.	.	MAF_USDA=23.457
NC_035083.1	67255002	.	A	C	.	.	MAF_USDA=1.695
NC_035083.1	67255031	.	C	A	.	.	MAF_INRAE=5.263;MAF_USDA=21.739
NC_035083.1	67255120	.	A	C	.	.	MAF_INRAE=2.632;MAF_USDA=26.087
NC_035083.1	67255176	.	C	A	.	.	MAF_USDA=10.87
NC_035083.1	67255194	.	A	T	.	.	MAF_INRAE=14.167;MAF_USDA=2.083
NC_035083.1	67255196	.	A	T	.	.	MAF_INRAE=14.167;MAF_USDA=2.083
NC_035083.1	67255231	.	C	A	.	.	MAF_USDA=21.739
NC_035083.1	67255491	.	C	T	.	.	MAF_USDA=20.455
NC_035083.1	67255510	.	T	G	.	.	MAF_USDA=22.727
NC_035083.1	67255628	.	G	A	.	.	MAF_INRAE=43.038;MAF_USDA=38.636
NC_035083.1	67255659	.	T	G	.	.	MAF_USDA=20.455
NC_035083.1	67255686	.	C	T	.	.	MAF_USDA=20.455
NC_035083.1	67255723	.	G	T	.	.	MAF_INRAE=19.62;MAF_USDA=40.909
NC_035083.1	67256193	.	A	G	.	.	MAF_INRAE=5.263
NC_035083.1	67256416	.	G	A	.	.	MAF_INRAE=1.667
NC_035083.1	67256455	.	A	C	.	.	MAF_INRAE=14.557
NC_035083.1	67256472	.	A	T	.	.	MAF_INRAE=1.667
NC_035083.1	67256529	.	A	T	.	.	MAF_INRAE=19.62
NC_035083.1	67256646	.	A	C	.	.	MAF_INRAE=1.667;MAF_USDA=20.455
NC_035083.1	67256786	.	T	G	.	.	MAF_INRAE=1.667;MAF_USDA=44.706
NC_035083.1	67256804	.	G	T	.	.	MAF_USDA=4.167
NC_035083.1	67256826	.	A	G	.	.	MAF_USDA=34.706
NC_035083.1	67256864	.	A	T	.	.	MAF_USDA=1.639
NC_035083.1	67256865	.	A	T	.	.	MAF_USDA=1.639
NC_035083.1	67256867	.	G	T	.	.	MAF_USDA=1.639
NC_035083.1	67256868	.	C	T	.	.	MAF_USDA=1.639
NC_035083.1	67256922	.	C	T	.	.	MAF_INRAE=24.051;MAF_USDA=5.882
NC_035083.1	67256932	.	G	A	.	.	MAF_USDA=4.098
NC_035083.1	67256987	.	A	G	.	.	MAF_USDA=1.639
NC_035083.1	67257044	.	C	T	.	.	MAF_INRAE=22.785;MAF_USDA=6.471
NC_035083.1	67257045	.	G	T	.	.	MAF_INRAE=1.667;MAF_USDA=45.882
NC_035083.1	67257049	.	T	C	.	.	MAF_INRAE=1.667;MAF_USDA=45.882
NC_035083.1	67257061	.	G	A	.	.	MAF_USDA=35.882
NC_035083.1	67257066	.	T	A	.	.	MAF_INRAE=1.667;MAF_USDA=43.75
NC_035083.1	67257095	.	T	C	.	.	MAF_INRAE=5.263
NC_035083.1	67257105	.	G	A	.	.	MAF_USDA=14.583
NC_035083.1	67257111	.	C	T	.	.	MAF_USDA=35.882
NC_035083.1	67257119	.	A	C	.	.	MAF_INRAE=20.0;MAF_USDA=7.059
NC_035083.1	67257172	.	G	A	.	.	MAF_INRAE=1.667;MAF_USDA=44.706
NC_035083.1	67257185	.	C	T	.	.	MAF_INRAE=1.667;MAF_USDA=44.706
NC_035083.1	67257213	.	G	T	.	.	MAF_USDA=1.639
NC_035083.1	67257218	.	G	A	.	.	MAF_INRAE=19.167;MAF_USDA=7.059
NC_035083.1	67257221	.	C	A	.	.	MAF_USDA=2.459
NC_035083.1	67257314	.	G	A	.	.	MAF_INRAE=5.263;MAF_USDA=5.294
NC_035083.1	67257315	.	A	G	.	.	MAF_INRAE=1.667;MAF_USDA=4.706
NC_035083.1	67257362	.	G	A	.	.	MAF_USDA=2.459
NC_035083.1	67257370	.	A	G	.	.	MAF_INRAE=1.667;MAF_USDA=45.294
NC_035083.1	67257501	.	G	A	.	.	MAF_INRAE=43.038;MAF_USDA=18.235
NC_035083.1	67257510	.	A	G	.	.	MAF_INRAE=1.667;MAF_USDA=45.294
NC_035083.1	67257529	.	C	G	.	.	MAF_USDA=1.639
NC_035083.1	67257595	.	T	G	.	.	MAF_USDA=14.754
NC_035083.1	67257602	.	T	G	.	.	MAF_USDA=35.294
NC_035083.1	67257618	.	C	T	.	.	MAF_INRAE=2.532;MAF_USDA=45.882
NC_035083.1	67257665	.	G	A	.	.	MAF_INRAE=1.667;MAF_USDA=45.882
NC_035083.1	67257669	.	A	G	.	.	MAF_INRAE=5.263
NC_035083.1	67257687	.	T	A	.	.	MAF_INRAE=1.667;MAF_USDA=45.294
NC_035083.1	67257790	.	C	T	.	.	MAF_USDA=4.098
NC_035083.1	67257797	.	G	C	.	.	MAF_USDA=4.098
NC_035083.1	67257810	.	T	C	.	.	MAF_USDA=4.098
NC_035083.1	67257920	.	T	G	.	.	MAF_USDA=35.417
NC_035083.1	67257922	.	G	C	.	.	MAF_USDA=37.5
NC_035083.1	67258018	.	A	T	.	.	MAF_USDA=32.941
NC_035083.1	67258032	.	T	C	.	.	MAF_USDA=2.459
NC_035083.1	67258065	.	C	G	.	.	MAF_INRAE=5.263;MAF_USDA=6.471
NC_035083.1	67258107	.	T	G	.	.	MAF_INRAE=1.667;MAF_USDA=44.706
NC_035083.1	67258153	.	G	A	.	.	MAF_INRAE=14.557
NC_035083.1	67258154	.	G	T	.	.	MAF_INRAE=9.167
NC_035083.1	67258193	.	A	T	.	.	MAF_INRAE=47.368;MAF_USDA=2.083
NC_035083.1	67258234	.	G	T	.	.	MAF_USDA=2.459
NC_035083.1	67258235	.	C	T	.	.	MAF_USDA=2.459
NC_035083.1	67258236	.	A	G	.	.	MAF_USDA=2.459
NC_035083.1	67258281	.	C	T	.	.	MAF_USDA=12.941
NC_035083.1	67258284	.	C	T	.	.	MAF_USDA=2.459
NC_035083.1	67258306	.	T	C	.	.	MAF_USDA=2.459
NC_035083.1	67258319	.	C	T	.	.	MAF_USDA=2.459
NC_035083.1	67258322	.	C	T	.	.	MAF_INRAE=1.667;MAF_USDA=45.882
NC_035083.1	67258325	.	G	C	.	.	MAF_USDA=2.459
NC_035083.1	67258326	.	C	A	.	.	MAF_USDA=2.459
NC_035083.1	67258332	.	G	C	.	.	MAF_USDA=1.639
NC_035083.1	67258335	.	G	A	.	.	MAF_USDA=2.459
NC_035083.1	67258355	.	C	T	.	.	MAF_INRAE=1.667;MAF_USDA=44.706
NC_035083.1	67258595	.	A	C	.	.	MAF_USDA=22.917
NC_035083.1	67258599	.	T	G	.	.	MAF_USDA=25.0
NC_035083.1	67258618	.	G	A	.	.	MAF_USDA=27.083
NC_035083.1	67258619	.	T	G	.	.	MAF_USDA=16.102
NC_035083.1	67258620	.	T	A	.	.	MAF_USDA=25.0
NC_035083.1	67258633	.	G	A	.	.	MAF_USDA=22.917
NC_035083.1	67258683	.	A	C	.	.	MAF_USDA=2.459
NC_035083.1	67258737	.	A	C	.	.	MAF_INRAE=2.532;MAF_USDA=45.294
NC_035083.1	67258742	.	G	A	.	.	MAF_INRAE=18.987;MAF_USDA=24.706
NC_035083.1	67258764	.	A	G	.	.	MAF_USDA=16.471
NC_035083.1	67258776	.	A	G	.	.	MAF_USDA=34.706
NC_035083.1	67258780	.	G	A	.	.	MAF_USDA=5.882
NC_035083.1	67258826	.	T	C	.	.	MAF_INRAE=41.139;MAF_USDA=45.294
NC_035083.1	67258840	.	G	A	.	.	MAF_INRAE=46.203;MAF_USDA=5.294
NC_035083.1	67258946	.	T	A	.	.	MAF_USDA=7.377
NC_035083.1	67259013	.	G	T	.	.	MAF_INRAE=15.789
NC_035083.1	67259055	.	A	T	.	.	MAF_INRAE=41.139;MAF_USDA=47.647
NC_035083.1	67259064	.	T	A	.	.	MAF_USDA=10.656
NC_035083.1	67259174	.	G	A	.	.	MAF_USDA=8.235
NC_035083.1	67259292	.	C	G	.	.	MAF_USDA=30.588
NC_035083.1	67259420	.	A	G	.	.	MAF_INRAE=42.405;MAF_USDA=27.059
NC_035083.1	67259430	.	G	T	.	.	MAF_USDA=14.706
NC_035083.1	67259531	.	G	T	.	.	MAF_USDA=2.459
NC_035083.1	67259575	.	C	T	.	.	MAF_INRAE=42.405;MAF_USDA=27.976
NC_035083.1	67259619	.	A	G	.	.	MAF_INRAE=42.405;MAF_USDA=48.824
NC_035083.1	67259742	.	A	G	.	.	MAF_USDA=5.882
NC_035083.1	67259748	.	C	T	.	.	MAF_USDA=22.353
NC_035083.1	67259749	.	T	C	.	.	MAF_USDA=22.353
NC_035083.1	67259785	.	G	A	.	.	MAF_USDA=22.353
NC_035083.1	67259790	.	A	T	.	.	MAF_USDA=2.459
NC_035083.1	67259885	.	C	A	.	.	MAF_USDA=2.459
NC_035083.1	67259887	.	T	C	.	.	MAF_INRAE=41.772;MAF_USDA=27.647
NC_035083.1	67259891	.	G	C	.	.	MAF_INRAE=1.667;MAF_USDA=4.706
NC_035083.1	67259893	.	C	G	.	.	MAF_INRAE=20.833;MAF_USDA=10.0
NC_035083.1	67259936	.	A	C	.	.	MAF_INRAE=1.667;MAF_USDA=4.118
NC_035083.1	67259962	.	G	T	.	.	MAF_INRAE=1.667;MAF_USDA=4.706
NC_035083.1	67260018	.	C	T	.	.	MAF_USDA=23.529
NC_035083.1	67260052	.	A	G	.	.	MAF_USDA=21.765
NC_035083.1	67260057	.	A	C	.	.	MAF_USDA=22.353
NC_035083.1	67260062	.	A	C	.	.	MAF_INRAE=18.987;MAF_USDA=43.529
NC_035083.1	67260155	.	A	G	.	.	MAF_USDA=22.024
NC_035083.1	67260231	.	C	T	.	.	MAF_USDA=2.459
NC_035083.1	67260270	.	C	T	.	.	MAF_INRAE=42.405;MAF_USDA=41.176
NC_035083.1	67260276	.	A	C	.	.	MAF_INRAE=25.316;MAF_USDA=40.0
NC_035083.1	67260391	.	G	C	.	.	MAF_USDA=28.824
NC_035083.1	67260439	.	T	A	.	.	MAF_USDA=2.083
NC_035083.1	67260440	.	T	A	.	.	MAF_USDA=2.083
NC_035083.1	67260442	.	C	A	.	.	MAF_INRAE=14.167;MAF_USDA=2.083
NC_035083.1	67260459	.	C	A	.	.	MAF_INRAE=42.405;MAF_USDA=48.235
NC_035083.1	67260465	.	T	C	.	.	MAF_INRAE=41.139;MAF_USDA=44.118
NC_035083.1	67260483	.	T	A	.	.	MAF_INRAE=23.418;MAF_USDA=7.059
NC_035083.1	67260498	.	A	G	.	.	MAF_USDA=2.459
NC_035083.1	67260574	.	A	T	.	.	MAF_INRAE=15.789;MAF_USDA=8.235
NC_035083.1	67260577	.	C	A	.	.	MAF_INRAE=41.772;MAF_USDA=20.0
NC_035083.1	67260586	.	C	T	.	.	MAF_INRAE=15.789
NC_035083.1	67260601	.	A	C	.	.	MAF_USDA=9.836
NC_035083.1	67260614	.	C	T	.	.	MAF_INRAE=15.789;MAF_USDA=50.0
NC_035083.1	67260617	.	G	A	.	.	MAF_USDA=3.279
NC_035083.1	67260630	.	C	T	.	.	MAF_INRAE=36.709;MAF_USDA=22.941
NC_035083.1	67260650	.	C	T	.	.	MAF_INRAE=41.772
NC_035083.1	67260677	.	T	C	.	.	MAF_INRAE=15.0;MAF_USDA=25.0
NC_035083.1	67260695	.	T	C	.	.	MAF_INRAE=11.667
NC_035083.1	67260698	.	G	A	.	.	MAF_INRAE=11.667
NC_035083.1	67260701	.	T	A	.	.	MAF_INRAE=11.667
NC_035083.1	67260750	.	C	A	.	.	MAF_USDA=3.279
NC_035083.1	67260763	.	A	C	.	.	MAF_USDA=7.647
NC_035083.1	67260766	.	T	C	.	.	MAF_INRAE=43.038;MAF_USDA=8.824
NC_035083.1	67260767	.	T	C	.	.	MAF_USDA=7.059
NC_035083.1	67260770	.	C	T	.	.	MAF_USDA=7.059
NC_035083.1	67260771	.	C	G	.	.	MAF_USDA=9.412
NC_035083.1	67260808	.	G	A	.	.	MAF_USDA=1.639
NC_035083.1	67260845	.	G	T	.	.	MAF_USDA=6.25
NC_035083.1	67260893	.	T	G	.	.	MAF_USDA=13.529
NC_035083.1	67260945	.	A	C	.	.	MAF_USDA=30.588
NC_035083.1	67260974	.	C	A	.	.	MAF_USDA=30.588
NC_035083.1	67261086	.	A	T	.	.	MAF_INRAE=40.506;MAF_USDA=30.0
NC_035083.1	67261144	.	G	A	.	.	MAF_USDA=2.459
NC_035083.1	67261149	.	C	T	.	.	MAF_USDA=7.647
NC_035083.1	67261169	.	C	T	.	.	MAF_USDA=4.706
NC_035083.1	67261218	.	T	A	.	.	MAF_USDA=41.667
NC_035083.1	67261231	.	G	A	.	.	MAF_INRAE=23.418;MAF_USDA=7.059
NC_035083.1	67261241	.	T	A	.	.	MAF_INRAE=5.263;MAF_USDA=4.706
NC_035083.1	67261249	.	T	C	.	.	MAF_INRAE=41.139;MAF_USDA=29.412
NC_035083.1	67261257	.	G	A	.	.	MAF_USDA=14.583
NC_035083.1	67261305	.	C	T	.	.	MAF_USDA=6.557
NC_035083.1	67261340	.	A	G	.	.	MAF_USDA=38.824
NC_035083.1	67261511	.	G	A	.	.	MAF_INRAE=1.667;MAF_USDA=6.471
NC_035083.1	67261543	.	T	A	.	.	MAF_INRAE=46.203;MAF_USDA=4.167
NC_035083.1	67261575	.	T	G	.	.	MAF_INRAE=43.671;MAF_USDA=6.471
NC_035083.1	67261595	.	G	A	.	.	MAF_USDA=1.639
NC_035083.1	67261841	.	C	A	.	.	MAF_USDA=14.583
NC_035083.1	67261937	.	C	A	.	.	MAF_INRAE=5.263;MAF_USDA=12.295
NC_035083.1	67261938	.	C	T	.	.	MAF_USDA=12.295
NC_035083.1	67261951	.	C	A	.	.	MAF_INRAE=1.667;MAF_USDA=4.706
NC_035083.1	67261995	.	A	T	.	.	MAF_INRAE=42.405;MAF_USDA=18.235
NC_035083.1	67262113	.	T	C	.	.	MAF_USDA=39.412
NC_035083.1	67262176	.	G	A	.	.	MAF_INRAE=23.418;MAF_USDA=5.882
NC_035083.1	67262260	.	G	A	.	.	MAF_USDA=31.176
NC_035083.1	67262282	.	G	C	.	.	MAF_USDA=2.459
NC_035083.1	67262287	.	A	G	.	.	MAF_USDA=3.279
NC_035083.1	67262360	.	G	A	.	.	MAF_USDA=18.75
NC_035083.1	67262367	.	T	C	.	.	MAF_USDA=18.75
NC_035083.1	67262455	.	G	A	.	.	MAF_USDA=9.836
NC_035083.1	67262598	.	G	A	.	.	MAF_USDA=8.235
NC_035083.1	67262696	.	G	A	.	.	MAF_INRAE=15.789
NC_035083.1	67262853	.	A	G	.	.	MAF_USDA=1.639
NC_035083.1	67262948	.	G	A	.	.	MAF_INRAE=42.405;MAF_USDA=17.059
NC_035083.1	67263463	.	C	T	.	.	MAF_USDA=16.667
NC_035083.1	67263673	.	T	G	.	.	MAF_USDA=4.167
NC_035083.1	67263801	.	T	G	.	.	MAF_USDA=2.5
NC_035083.1	67263876	.	G	A	.	.	MAF_USDA=8.235
NC_035083.1	67263890	.	T	C	.	.	MAF_INRAE=5.263;MAF_USDA=11.475
NC_035083.1	67263957	.	G	A	.	.	MAF_INRAE=19.62;MAF_USDA=4.118
NC_035083.1	67264053	.	T	A	.	.	MAF_INRAE=5.263;MAF_USDA=11.475
NC_035083.1	67264110	.	C	T	.	.	MAF_USDA=2.459
NC_035083.1	67264145	.	C	T	.	.	MAF_USDA=1.639
NC_035083.1	67264184	.	A	C	.	.	MAF_INRAE=1.667;MAF_USDA=11.176
NC_035083.1	67264254	.	A	T	.	.	MAF_INRAE=23.418;MAF_USDA=2.083
NC_035083.1	67264327	.	T	C	.	.	MAF_INRAE=5.263
NC_035083.1	67264343	.	T	C	.	.	MAF_USDA=39.412
NC_035083.1	67264368	.	A	C	.	.	MAF_INRAE=5.263;MAF_USDA=12.295
NC_035083.1	67264481	.	C	A	.	.	MAF_USDA=31.176
NC_035083.1	67264654	.	C	G	.	.	MAF_USDA=2.459
NC_035083.1	67264669	.	G	A	.	.	MAF_USDA=1.639
NC_035083.1	67264678	.	A	G	.	.	MAF_USDA=3.279
NC_035083.1	67264836	.	T	G	.	.	MAF_USDA=39.412
NC_035083.1	67264857	.	G	C	.	.	MAF_INRAE=23.418;MAF_USDA=7.059
NC_035083.1	67264872	.	G	A	.	.	MAF_USDA=14.583
NC_035083.1	67264970	.	T	C	.	.	MAF_INRAE=40.506;MAF_USDA=29.412
NC_035083.1	67265049	.	C	T	.	.	MAF_USDA=31.765
NC_035083.1	67265141	.	T	G	.	.	MAF_USDA=8.235
NC_035083.1	67265154	.	A	C	.	.	MAF_USDA=8.235
NC_035083.1	67265203	.	T	C	.	.	MAF_USDA=1.639
NC_035083.1	67265204	.	C	A	.	.	MAF_USDA=1.639
NC_035083.1	67265248	.	G	T	.	.	MAF_USDA=7.647
NC_035083.1	67265264	.	G	A	.	.	MAF_USDA=1.639
NC_035083.1	67265335	.	T	A	.	.	MAF_USDA=38.235
NC_035083.1	67265341	.	G	A	.	.	MAF_USDA=4.706
NC_035083.1	67265393	.	G	A	.	.	MAF_INRAE=20.833;MAF_USDA=10.0
NC_035083.1	67265457	.	G	A	.	.	MAF_USDA=14.583
NC_035083.1	67265501	.	G	A	.	.	MAF_INRAE=15.0;MAF_USDA=2.5
NC_035083.1	67265594	.	G	A	.	.	MAF_INRAE=22.785;MAF_USDA=7.059
NC_035083.1	67265711	.	G	A	.	.	MAF_INRAE=43.038;MAF_USDA=18.235
NC_035083.1	67265762	.	G	C	.	.	MAF_INRAE=5.0
NC_035083.1	67265772	.	A	G	.	.	MAF_INRAE=8.333
NC_035083.1	67265784	.	C	A	.	.	MAF_INRAE=11.667
NC_035083.1	67265787	.	T	C	.	.	MAF_INRAE=11.667
NC_035083.1	67265791	.	C	T	.	.	MAF_INRAE=11.667
NC_035083.1	67265794	.	A	G	.	.	MAF_INRAE=11.667
NC_035083.1	67265814	.	G	A	.	.	MAF_USDA=6.557
NC_035083.1	67265834	.	C	A	.	.	MAF_USDA=1.639
NC_035083.1	67265913	.	G	A	.	.	MAF_INRAE=17.5;MAF_USDA=10.588
NC_035083.1	67265946	.	A	C	.	.	MAF_INRAE=18.333
NC_035083.1	67265951	.	T	C	.	.	MAF_INRAE=16.667
NC_035083.1	67265957	.	G	T	.	.	MAF_INRAE=46.835;MAF_USDA=18.235
NC_035083.1	67266075	.	A	G	.	.	MAF_USDA=2.459
NC_035083.1	67266130	.	C	A	.	.	MAF_USDA=3.279
NC_035083.1	67266276	.	G	A	.	.	MAF_INRAE=41.139;MAF_USDA=32.353
NC_035083.1	67266281	.	G	A	.	.	MAF_INRAE=41.139;MAF_USDA=32.353
NC_035083.1	67266378	.	C	A	.	.	MAF_USDA=2.459
NC_035083.1	67266414	.	C	A	.	.	MAF_USDA=1.639
NC_035083.1	67266415	.	C	A	.	.	MAF_INRAE=41.139;MAF_USDA=32.941
NC_035083.1	67266505	.	G	A	.	.	MAF_USDA=14.583
NC_035083.1	67266552	.	C	A	.	.	MAF_USDA=29.412
NC_035083.1	67266642	.	T	C	.	.	MAF_INRAE=40.506;MAF_USDA=37.059
NC_035083.1	67266643	.	C	A	.	.	MAF_USDA=2.459
NC_035083.1	67266683	.	A	C	.	.	MAF_INRAE=40.506
NC_035083.1	67266705	.	A	G	.	.	MAF_INRAE=23.418;MAF_USDA=11.176
NC_035083.1	67266876	.	G	A	.	.	MAF_INRAE=5.263;MAF_USDA=5.294
NC_035083.1	67266915	.	G	T	.	.	MAF_INRAE=41.772;MAF_USDA=20.0
NC_035083.1	67266940	.	G	T	.	.	MAF_INRAE=41.139;MAF_USDA=32.353
NC_035083.1	67266951	.	A	G	.	.	MAF_INRAE=2.5;MAF_USDA=7.059
NC_035083.1	67267055	.	G	A	.	.	MAF_INRAE=23.418;MAF_USDA=8.824
NC_035083.1	67267085	.	A	G	.	.	MAF_INRAE=40.506;MAF_USDA=32.353
NC_035083.1	67267106	.	G	A	.	.	MAF_INRAE=41.139;MAF_USDA=32.941
NC_035083.1	67267154	.	A	C	.	.	MAF_INRAE=39.873;MAF_USDA=37.059
NC_035083.1	67267158	.	G	A	.	.	MAF_USDA=4.706
NC_035083.1	67267260	.	A	G	.	.	MAF_USDA=2.459
NC_035083.1	67267323	.	G	T	.	.	MAF_INRAE=23.418;MAF_USDA=10.656
NC_035083.1	67267381	.	C	T	.	.	MAF_USDA=1.639
NC_035083.1	67267388	.	A	G	.	.	MAF_INRAE=43.671;MAF_USDA=7.647
NC_035083.1	67267396	.	A	T	.	.	MAF_USDA=31.176
NC_035083.1	67267413	.	A	T	.	.	MAF_USDA=1.639
NC_035083.1	67267440	.	A	G	.	.	MAF_INRAE=41.139;MAF_USDA=32.353
NC_035083.1	67267523	.	T	G	.	.	MAF_INRAE=39.873;MAF_USDA=35.294
NC_035083.1	67267594	.	A	G	.	.	MAF_INRAE=40.506;MAF_USDA=35.882
NC_035083.1	67267712	.	C	T	.	.	MAF_USDA=3.279
NC_035083.1	67267763	.	A	G	.	.	MAF_INRAE=42.405;MAF_USDA=31.176
NC_035083.1	67267771	.	T	A	.	.	MAF_USDA=2.459
NC_035083.1	67267780	.	C	T	.	.	MAF_INRAE=5.263;MAF_USDA=12.295
NC_035083.1	67267824	.	A	G	.	.	MAF_USDA=44.118
NC_035083.1	67267828	.	T	A	.	.	MAF_INRAE=1.667;MAF_USDA=2.941
NC_035083.1	67267869	.	T	C	.	.	MAF_USDA=1.639
NC_035083.1	67267873	.	C	A	.	.	MAF_USDA=2.459
NC_035083.1	67267884	.	G	T	.	.	MAF_USDA=5.738
NC_035083.1	67267908	.	A	T	.	.	MAF_INRAE=1.667;MAF_USDA=4.706
NC_035083.1	67267969	.	C	T	.	.	MAF_USDA=7.647
NC_035083.1	67268702	.	G	A	.	.	MAF_INRAE=1.667;MAF_USDA=2.353
NC_035083.1	67268721	.	G	A	.	.	MAF_USDA=7.647
NC_035083.1	67268844	.	G	A	.	.	MAF_INRAE=5.263
NC_035083.1	67269038	.	G	C	.	.	MAF_INRAE=1.667;MAF_USDA=5.294
NC_035083.1	67269146	.	A	G	.	.	MAF_USDA=1.639
NC_035083.1	67269361	.	C	T	.	.	MAF_INRAE=42.405;MAF_USDA=18.824
NC_035083.1	67269426	.	C	T	.	.	MAF_USDA=7.059
NC_035083.1	67269439	.	T	A	.	.	MAF_INRAE=46.835;MAF_USDA=4.706
NC_035083.1	67269460	.	C	A	.	.	MAF_INRAE=23.418;MAF_USDA=7.647
NC_035083.1	67269517	.	C	T	.	.	MAF_USDA=1.639
NC_035083.1	67269644	.	T	C	.	.	MAF_USDA=7.647
NC_035083.1	67269704	.	G	A	.	.	MAF_USDA=2.459
NC_035083.1	67269734	.	C	T	.	.	MAF_USDA=1.639
NC_035083.1	67269820	.	C	A	.	.	MAF_USDA=4.918
NC_035083.1	67269821	.	T	C	.	.	MAF_USDA=4.918
NC_035083.1	67269865	.	G	T	.	.	MAF_INRAE=22.785;MAF_USDA=7.647
NC_035083.1	67269890	.	G	A	.	.	MAF_INRAE=41.139
NC_035083.1	67269955	.	G	A	.	.	MAF_USDA=30.588
NC_035083.1	67269979	.	G	A	.	.	MAF_USDA=2.459
NC_035083.1	67270001	.	T	G	.	.	MAF_USDA=7.647
NC_035083.1	67270071	.	A	G	.	.	MAF_USDA=7.647
NC_035083.1	67270081	.	C	A	.	.	MAF_USDA=10.656
NC_035083.1	67270100	.	G	T	.	.	MAF_INRAE=5.263;MAF_USDA=10.656
NC_035083.1	67270148	.	A	G	.	.	MAF_USDA=4.918
NC_035083.1	67270170	.	G	A	.	.	MAF_INRAE=42.405;MAF_USDA=18.235
NC_035083.1	67270313	.	C	A	.	.	MAF_USDA=3.279
NC_035083.1	67270394	.	G	A	.	.	MAF_USDA=4.918
NC_035083.1	67270469	.	T	G	.	.	MAF_INRAE=5.263;MAF_USDA=20.238
NC_035083.1	67270540	.	C	T	.	.	MAF_USDA=6.098
NC_035083.1	67270600	.	C	T	.	.	MAF_INRAE=5.263;MAF_USDA=9.836
NC_035083.1	67270640	.	T	A	.	.	MAF_INRAE=2.5
NC_035083.1	67270663	.	C	T	.	.	MAF_USDA=35.882
NC_035083.1	67270674	.	T	G	.	.	MAF_USDA=2.459
NC_035083.1	67270690	.	T	C	.	.	MAF_USDA=2.459
NC_035083.1	67270700	.	T	C	.	.	MAF_USDA=28.824
NC_035083.1	67270719	.	G	C	.	.	MAF_INRAE=5.263;MAF_USDA=3.279
NC_035083.1	67270739	.	C	T	.	.	MAF_USDA=27.647
NC_035083.1	67270773	.	C	T	.	.	MAF_INRAE=5.063;MAF_USDA=2.083
NC_035083.1	67270832	.	A	G	.	.	MAF_USDA=2.459
NC_035083.1	67270843	.	T	G	.	.	MAF_INRAE=5.263;MAF_USDA=10.656
NC_035083.1	67270861	.	G	A	.	.	MAF_INRAE=37.342;MAF_USDA=35.294
NC_035083.1	67270870	.	A	T	.	.	MAF_INRAE=5.263;MAF_USDA=13.934
NC_035083.1	67270871	.	T	A	.	.	MAF_USDA=13.934
NC_035083.1	67270957	.	G	T	.	.	MAF_USDA=7.377
NC_035083.1	67270968	.	G	A	.	.	MAF_USDA=2.459
NC_035083.1	67271098	.	A	C	.	.	MAF_USDA=10.417
NC_035083.1	67271113	.	C	A	.	.	MAF_USDA=2.459
NC_035083.1	67271146	.	C	A	.	.	MAF_USDA=2.459
NC_035083.1	67271307	.	C	T	.	.	MAF_USDA=4.098
NC_035083.1	67271478	.	A	T	.	.	MAF_INRAE=2.5;MAF_USDA=3.279
NC_035083.1	67271479	.	G	T	.	.	MAF_INRAE=2.5;MAF_USDA=3.279
NC_035083.1	67271544	.	T	G	.	.	MAF_USDA=4.918
NC_035083.1	67271575	.	A	T	.	.	MAF_INRAE=5.263;MAF_USDA=16.471
NC_035083.1	67271580	.	T	A	.	.	MAF_INRAE=5.263
NC_035083.1	67271631	.	T	C	.	.	MAF_INRAE=5.263;MAF_USDA=16.471
NC_035083.1	67271645	.	T	A	.	.	MAF_USDA=15.882
NC_035083.1	67271701	.	C	A	.	.	MAF_USDA=4.098
NC_035083.1	67271702	.	T	C	.	.	MAF_USDA=2.459
NC_035083.1	67271783	.	T	C	.	.	MAF_INRAE=5.263;MAF_USDA=16.471
NC_035083.1	67271829	.	C	A	.	.	MAF_INRAE=5.263;MAF_USDA=16.471
NC_035083.1	67271852	.	A	G	.	.	MAF_USDA=2.459
NC_035083.1	67271960	.	C	T	.	.	MAF_INRAE=11.667
NC_035083.1	67272041	.	A	G	.	.	MAF_INRAE=5.263;MAF_USDA=15.294
NC_035083.1	67272042	.	A	G	.	.	MAF_USDA=14.583
NC_035083.1	67272070	.	A	C	.	.	MAF_USDA=1.639
NC_035083.1	67272121	.	C	T	.	.	MAF_USDA=2.459
NC_035083.1	67272162	.	T	G	.	.	MAF_USDA=6.557
NC_035083.1	67272376	.	C	A	.	.	MAF_INRAE=5.263
NC_035083.1	67272380	.	C	T	.	.	MAF_USDA=15.882
NC_035083.1	67272409	.	A	G	.	.	MAF_INRAE=5.263;MAF_USDA=17.059
NC_035083.1	67272430	.	G	A	.	.	MAF_USDA=2.459
NC_035083.1	67272571	.	C	T	.	.	MAF_USDA=1.639
NC_035083.1	67272627	.	T	C	.	.	MAF_INRAE=22.5;MAF_USDA=20.588
NC_035083.1	67272680	.	T	C	.	.	MAF_INRAE=23.418;MAF_USDA=10.588
NC_035083.1	67272688	.	A	G	.	.	MAF_USDA=3.529
NC_035083.1	67272699	.	G	A	.	.	MAF_USDA=2.459
NC_035083.1	67272757	.	C	T	.	.	MAF_INRAE=5.063;MAF_USDA=2.083
NC_035083.1	67272795	.	C	T	.	.	MAF_USDA=2.459
NC_035083.1	67272815	.	G	A	.	.	MAF_INRAE=14.557
NC_035083.1	67272836	.	C	A	.	.	MAF_USDA=3.279
NC_035083.1	67272925	.	T	C	.	.	MAF_INRAE=43.038;MAF_USDA=18.824
NC_035083.1	67272968	.	G	T	.	.	MAF_INRAE=22.5;MAF_USDA=12.353
NC_035083.1	67272992	.	A	T	.	.	MAF_USDA=2.459
NC_035083.1	67273013	.	G	A	.	.	MAF_USDA=4.706
NC_035083.1	67273052	.	A	G	.	.	MAF_USDA=1.639
NC_035083.1	67273064	.	G	A	.	.	MAF_USDA=9.836
NC_035083.1	67273099	.	A	T	.	.	MAF_INRAE=23.418;MAF_USDA=2.083
NC_035083.1	67273103	.	C	G	.	.	MAF_INRAE=5.263;MAF_USDA=15.294
NC_035083.1	67273343	.	C	T	.	.	MAF_INRAE=5.263
NC_035083.1	67273375	.	T	G	.	.	MAF_USDA=5.738
NC_035083.1	67273383	.	T	C	.	.	MAF_USDA=5.738
NC_035083.1	67273389	.	G	A	.	.	MAF_USDA=5.738
NC_035083.1	67273397	.	T	C	.	.	MAF_USDA=6.557
NC_035083.1	67273429	.	G	C	.	.	MAF_USDA=4.098
NC_035083.1	67273456	.	G	A	.	.	MAF_INRAE=37.5;MAF_USDA=18.824
NC_035083.1	67273552	.	C	T	.	.	MAF_USDA=5.738
NC_035083.1	67273553	.	C	G	.	.	MAF_USDA=5.738
NC_035083.1	67273669	.	C	A	.	.	MAF_INRAE=2.5;MAF_USDA=3.279
NC_035083.1	67273761	.	G	A	.	.	MAF_INRAE=24.051;MAF_USDA=10.588
NC_035083.1	67273779	.	T	G	.	.	MAF_USDA=2.459
NC_035083.1	67273797	.	T	A	.	.	MAF_USDA=1.639
NC_035083.1	67273822	.	G	A	.	.	MAF_INRAE=5.263
NC_035083.1	67273826	.	T	A	.	.	MAF_INRAE=5.263;MAF_USDA=9.412
NC_035083.1	67273846	.	C	G	.	.	MAF_INRAE=5.263;MAF_USDA=9.412
NC_035083.1	67273900	.	A	C	.	.	MAF_INRAE=5.263;MAF_USDA=5.294
NC_035083.1	67274145	.	A	T	.	.	MAF_USDA=10.417
NC_035083.1	67274214	.	C	G	.	.	MAF_INRAE=5.263
NC_035083.1	67274250	.	T	A	.	.	MAF_USDA=15.294
NC_035083.1	67274266	.	G	T	.	.	MAF_INRAE=5.263
NC_035083.1	67274312	.	C	T	.	.	MAF_USDA=1.639
NC_035083.1	67274365	.	G	T	.	.	MAF_USDA=10.417
NC_035083.1	67274414	.	A	G	.	.	MAF_INRAE=5.263
NC_035083.1	67274425	.	T	A	.	.	MAF_INRAE=5.263;MAF_USDA=15.882
NC_035083.1	67274460	.	A	G	.	.	MAF_INRAE=5.263;MAF_USDA=16.471
NC_035083.1	67274569	.	G	T	.	.	MAF_INRAE=2.5;MAF_USDA=3.529
NC_035083.1	67274593	.	C	T	.	.	MAF_INRAE=24.051;MAF_USDA=12.353
NC_035083.1	67274653	.	T	C	.	.	MAF_INRAE=5.263;MAF_USDA=17.059
NC_035083.1	67274677	.	A	G	.	.	MAF_INRAE=5.263
NC_035083.1	67274706	.	C	G	.	.	MAF_INRAE=25.316;MAF_USDA=35.882
NC_035083.1	67274838	.	G	A	.	.	MAF_USDA=2.459
NC_035083.1	67274892	.	T	C	.	.	MAF_INRAE=25.316;MAF_USDA=35.882
NC_035083.1	67274959	.	A	C	.	.	MAF_USDA=7.647
NC_035083.1	67274961	.	A	C	.	.	MAF_USDA=7.647
NC_035083.1	67275142	.	C	T	.	.	MAF_INRAE=2.5;MAF_USDA=4.118
NC_035083.1	67275177	.	G	T	.	.	MAF_INRAE=2.5;MAF_USDA=4.706
NC_035083.1	67275178	.	A	G	.	.	MAF_USDA=2.353
NC_035083.1	67275187	.	C	A	.	.	MAF_INRAE=21.667;MAF_USDA=10.588
NC_035083.1	67275259	.	A	T	.	.	MAF_USDA=1.639
NC_035083.1	67275315	.	G	T	.	.	MAF_USDA=3.279
NC_035083.1	67275331	.	G	C	.	.	MAF_USDA=11.475
NC_035083.1	67275390	.	C	T	.	.	MAF_INRAE=5.263;MAF_USDA=17.059
NC_035083.1	67275411	.	T	C	.	.	MAF_INRAE=15.789
NC_035083.1	67275537	.	G	C	.	.	MAF_USDA=1.639
NC_035083.1	67275539	.	T	G	.	.	MAF_USDA=1.639
NC_035083.1	67275847	.	T	C	.	.	MAF_USDA=1.639
NC_035083.1	67275848	.	G	T	.	.	MAF_USDA=1.639
NC_035083.1	67275870	.	G	A	.	.	MAF_INRAE=19.167;MAF_USDA=5.882
NC_035083.1	67275879	.	C	T	.	.	MAF_USDA=1.639
NC_035083.1	67276050	.	C	T	.	.	MAF_INRAE=5.263;MAF_USDA=10.656
NC_035083.1	67276051	.	C	T	.	.	MAF_USDA=10.656
NC_035083.1	67276085	.	C	T	.	.	MAF_INRAE=5.263;MAF_USDA=10.656
NC_035083.1	67276086	.	C	G	.	.	MAF_USDA=10.656
NC_035083.1	67276201	.	G	T	.	.	MAF_USDA=2.459
NC_035083.1	67276230	.	A	T	.	.	MAF_INRAE=5.263
NC_035083.1	67276270	.	A	G	.	.	MAF_USDA=18.75
NC_035083.1	67276294	.	C	T	.	.	MAF_INRAE=5.263;MAF_USDA=17.5
NC_035083.1	67276295	.	A	G	.	.	MAF_USDA=35.0
NC_035083.1	67276297	.	A	G	.	.	MAF_USDA=8.929
NC_035083.1	67276301	.	A	T	.	.	MAF_USDA=4.167
NC_035083.1	67276303	.	T	C	.	.	MAF_USDA=4.167
NC_035083.1	67276306	.	T	C	.	.	MAF_INRAE=2.5;MAF_USDA=4.167
NC_035083.1	67276308	.	T	A	.	.	MAF_INRAE=2.5;MAF_USDA=4.167
NC_035083.1	67276310	.	A	T	.	.	MAF_INRAE=2.5;MAF_USDA=4.167
NC_035083.1	67276318	.	T	A	.	.	MAF_USDA=11.31
NC_035083.1	67276378	.	A	T	.	.	MAF_INRAE=5.263
NC_035083.1	67276387	.	C	A	.	.	MAF_USDA=4.706
NC_035083.1	67276649	.	C	A	.	.	MAF_USDA=7.377
NC_035083.1	67276695	.	G	A	.	.	MAF_INRAE=5.263
NC_035083.1	67276697	.	G	A	.	.	MAF_INRAE=5.263;MAF_USDA=8.197
NC_035083.1	67276743	.	G	A	.	.	MAF_INRAE=42.405;MAF_USDA=20.0
NC_035083.1	67276764	.	T	G	.	.	MAF_USDA=6.557
NC_035083.1	67276765	.	T	C	.	.	MAF_USDA=6.557
NC_035083.1	67276777	.	A	C	.	.	MAF_USDA=6.557
NC_035083.1	67276781	.	G	T	.	.	MAF_USDA=6.557
NC_035083.1	67276811	.	C	T	.	.	MAF_USDA=2.459
NC_035083.1	67276929	.	A	C	.	.	MAF_USDA=8.235
NC_035083.1	67276980	.	A	T	.	.	MAF_USDA=2.459
NC_035083.1	67277029	.	G	A	.	.	MAF_INRAE=2.5;MAF_USDA=4.118
NC_035083.1	67277054	.	T	C	.	.	MAF_USDA=14.754
NC_035083.1	67277093	.	T	C	.	.	MAF_USDA=6.557
NC_035083.1	67277114	.	T	C	.	.	MAF_USDA=6.557
NC_035083.1	67277234	.	A	T	.	.	MAF_USDA=3.333
NC_035083.1	67277340	.	C	T	.	.	MAF_USDA=1.639
NC_035083.1	67277341	.	C	T	.	.	MAF_USDA=1.639
NC_035083.1	67277345	.	G	C	.	.	MAF_USDA=1.639
NC_035083.1	67277385	.	A	T	.	.	MAF_USDA=1.639
NC_035083.1	67277440	.	G	A	.	.	MAF_INRAE=22.5;MAF_USDA=11.176
NC_035083.1	67277458	.	C	T	.	.	MAF_USDA=6.557
NC_035083.1	67277569	.	A	G	.	.	MAF_USDA=5.738
NC_035083.1	67277599	.	G	C	.	.	MAF_USDA=15.574
NC_035083.1	67277610	.	G	A	.	.	MAF_USDA=5.738
NC_035083.1	67277664	.	T	A	.	.	MAF_INRAE=42.405;MAF_USDA=20.588
NC_035083.1	67277703	.	G	A	.	.	MAF_INRAE=42.405;MAF_USDA=24.706
NC_035083.1	67277731	.	T	C	.	.	MAF_USDA=6.557
NC_035083.1	67277733	.	G	A	.	.	MAF_INRAE=5.263;MAF_USDA=10.656
NC_035083.1	67277760	.	T	C	.	.	MAF_USDA=6.557
NC_035083.1	67277797	.	G	T	.	.	MAF_USDA=6.557
NC_035083.1	67277812	.	C	T	.	.	MAF_USDA=1.639
NC_035083.1	67277826	.	G	T	.	.	MAF_USDA=5.738
NC_035083.1	67277851	.	A	T	.	.	MAF_USDA=2.459
NC_035083.1	67277891	.	C	A	.	.	MAF_USDA=4.918
NC_035083.1	67277949	.	G	A	.	.	MAF_INRAE=5.263;MAF_USDA=11.017
NC_035083.1	67277958	.	G	A	.	.	MAF_INRAE=5.063;MAF_USDA=2.083
NC_035083.1	67278118	.	T	A	.	.	MAF_INRAE=20.253;MAF_USDA=18.675
NC_035083.1	67278176	.	A	G	.	.	MAF_USDA=3.279
NC_035083.1	67278215	.	T	G	.	.	MAF_USDA=3.279
NC_035083.1	67278233	.	A	G	.	.	MAF_USDA=4.918
NC_035083.1	67278239	.	T	C	.	.	MAF_USDA=4.098
NC_035083.1	67278273	.	C	T	.	.	MAF_USDA=4.918
NC_035083.1	67278280	.	G	C	.	.	MAF_USDA=6.557
NC_035083.1	67278388	.	A	T	.	.	MAF_USDA=2.459
NC_035083.1	67278399	.	A	C	.	.	MAF_USDA=4.918
NC_035083.1	67278474	.	A	T	.	.	MAF_INRAE=5.263;MAF_USDA=10.656
NC_035083.1	67278492	.	C	A	.	.	MAF_USDA=6.557
NC_035083.1	67278510	.	C	A	.	.	MAF_USDA=6.557
NC_035083.1	67278628	.	G	A	.	.	MAF_USDA=18.033
NC_035083.1	67278673	.	G	A	.	.	MAF_USDA=1.639
NC_035083.1	67278701	.	A	T	.	.	MAF_USDA=1.639
NC_035083.1	67278717	.	A	T	.	.	MAF_INRAE=19.167;MAF_USDA=7.059
NC_035083.1	67278800	.	C	A	.	.	MAF_INRAE=21.667;MAF_USDA=10.588
NC_035083.1	67278847	.	G	A	.	.	MAF_USDA=5.833
NC_035083.1	67278869	.	G	A	.	.	MAF_USDA=5.738
NC_035083.1	67278884	.	C	A	.	.	MAF_USDA=5.738
NC_035083.1	67278928	.	T	A	.	.	MAF_INRAE=5.063;MAF_USDA=2.083
NC_035083.1	67278952	.	A	T	.	.	MAF_USDA=6.557
NC_035083.1	67278959	.	T	C	.	.	MAF_USDA=14.118
NC_035083.1	67278972	.	T	C	.	.	MAF_INRAE=2.5
NC_035083.1	67278997	.	C	T	.	.	MAF_USDA=6.557
NC_035083.1	67279037	.	G	T	.	.	MAF_INRAE=19.62;MAF_USDA=7.059
NC_035083.1	67279201	.	T	C	.	.	MAF_USDA=6.557
NC_035083.1	67279240	.	T	C	.	.	MAF_USDA=6.557
NC_035083.1	67279390	.	G	A	.	.	MAF_INRAE=22.5;MAF_USDA=11.176
NC_035083.1	67279395	.	A	C	.	.	MAF_USDA=1.639
NC_035083.1	67279419	.	T	C	.	.	MAF_USDA=6.557
NC_035083.1	67279523	.	G	A	.	.	MAF_INRAE=5.263
NC_035083.1	67279552	.	T	G	.	.	MAF_USDA=5.738
NC_035083.1	67279578	.	A	T	.	.	MAF_USDA=3.279
NC_035083.1	67279615	.	G	A	.	.	MAF_USDA=5.738
NC_035083.1	67279625	.	C	T	.	.	MAF_INRAE=5.263;MAF_USDA=20.492
NC_035083.1	67279627	.	A	C	.	.	MAF_INRAE=24.167;MAF_USDA=44.118
NC_035083.1	67279648	.	C	T	.	.	MAF_INRAE=20.253;MAF_USDA=15.294
NC_035083.1	67279756	.	A	T	.	.	MAF_USDA=3.279
NC_035083.1	67279799	.	A	T	.	.	MAF_USDA=4.706
NC_035083.1	67279806	.	T	G	.	.	MAF_USDA=13.934
NC_035083.1	67279838	.	T	A	.	.	MAF_INRAE=40.506;MAF_USDA=31.765
NC_035083.1	67279983	.	C	A	.	.	MAF_USDA=6.557
NC_035083.1	67279990	.	G	T	.	.	MAF_USDA=6.557
NC_035083.1	67280009	.	A	G	.	.	MAF_USDA=6.557
NC_035083.1	67280020	.	G	A	.	.	MAF_USDA=6.557
NC_035083.1	67280072	.	G	T	.	.	MAF_INRAE=19.62;MAF_USDA=14.118
NC_035083.1	67280277	.	G	A	.	.	MAF_INRAE=5.263;MAF_USDA=10.656
NC_035083.1	67280304	.	G	A	.	.	MAF_USDA=11.176
NC_035083.1	67280524	.	T	G	.	.	MAF_INRAE=41.772;MAF_USDA=19.412
NC_035083.1	67280988	.	C	T	.	.	MAF_USDA=1.639
NC_035083.1	67281014	.	T	G	.	.	MAF_USDA=4.098
NC_035083.1	67281022	.	G	A	.	.	MAF_USDA=5.882
NC_035083.1	67281156	.	C	T	.	.	MAF_INRAE=5.263;MAF_USDA=10.0
NC_035083.1	67281195	.	C	A	.	.	MAF_INRAE=22.5;MAF_USDA=22.941
NC_035083.1	67281204	.	G	C	.	.	MAF_INRAE=22.5;MAF_USDA=42.353
NC_035083.1	67281210	.	A	T	.	.	MAF_USDA=10.0
NC_035083.1	67281239	.	G	A	.	.	MAF_INRAE=15.789
NC_035083.1	67281264	.	T	C	.	.	MAF_USDA=9.836
NC_035083.1	67281277	.	A	C	.	.	MAF_INRAE=22.5;MAF_USDA=42.353
NC_035083.1	67281347	.	C	A	.	.	MAF_USDA=4.098
NC_035083.1	67281388	.	A	T	.	.	MAF_USDA=14.754
NC_035083.1	67281389	.	G	T	.	.	MAF_USDA=13.934
NC_035083.1	67281430	.	A	T	.	.	MAF_INRAE=42.405;MAF_USDA=39.583
NC_035083.1	67281485	.	G	A	.	.	MAF_USDA=6.557
NC_035083.1	67281859	.	T	A	.	.	MAF_USDA=1.639
NC_035083.1	67281925	.	G	A	.	.	MAF_USDA=3.279
NC_035083.1	67282037	.	G	A	.	.	MAF_INRAE=19.62;MAF_USDA=5.882
NC_035083.1	67282079	.	C	T	.	.	MAF_USDA=7.647
NC_035083.1	67282150	.	C	T	.	.	MAF_INRAE=2.5;MAF_USDA=3.529
NC_035083.1	67282255	.	G	A	.	.	MAF_INRAE=15.789;MAF_USDA=6.557
NC_035083.1	67282273	.	G	A	.	.	MAF_USDA=1.639
NC_035083.1	67282411	.	C	G	.	.	MAF_INRAE=5.263;MAF_USDA=10.656
NC_035083.1	67282499	.	A	T	.	.	MAF_USDA=2.5
NC_035083.1	67282578	.	C	G	.	.	MAF_INRAE=5.263;MAF_USDA=10.656
NC_035083.1	67282711	.	A	T	.	.	MAF_INRAE=19.62;MAF_USDA=8.235
NC_035083.1	67282750	.	G	T	.	.	MAF_INRAE=15.789;MAF_USDA=6.557
NC_035083.1	67282769	.	T	C	.	.	MAF_INRAE=15.789
NC_035083.1	67282814	.	T	G	.	.	MAF_INRAE=15.789;MAF_USDA=4.918
NC_035083.1	67282833	.	G	T	.	.	MAF_INRAE=15.789
NC_035083.1	67282919	.	G	T	.	.	MAF_INRAE=15.789;MAF_USDA=5.738
NC_035083.1	67282930	.	T	C	.	.	MAF_USDA=4.918
NC_035083.1	67283017	.	G	A	.	.	MAF_USDA=3.279
NC_035083.1	67283038	.	G	C	.	.	MAF_USDA=10.656
NC_035083.1	67283124	.	A	T	.	.	MAF_USDA=14.583
NC_035083.1	67283125	.	A	C	.	.	MAF_INRAE=22.5;MAF_USDA=14.583
NC_035083.1	67283226	.	A	T	.	.	MAF_INRAE=5.263
NC_035083.1	67283306	.	G	A	.	.	MAF_INRAE=18.333;MAF_USDA=7.059
NC_035083.1	67283447	.	C	T	.	.	MAF_INRAE=19.62;MAF_USDA=14.706
NC_035083.1	67283448	.	G	A	.	.	MAF_USDA=1.639
NC_035083.1	67283459	.	C	T	.	.	MAF_USDA=10.656
NC_035083.1	67283488	.	G	A	.	.	MAF_USDA=1.765
NC_035083.1	67283637	.	G	T	.	.	MAF_USDA=1.639
NC_035083.1	67283824	.	A	G	.	.	MAF_INRAE=15.789;MAF_USDA=6.557
NC_035083.1	67283855	.	G	A	.	.	MAF_INRAE=5.263;MAF_USDA=12.295
NC_035083.1	67283893	.	G	T	.	.	MAF_INRAE=15.789
NC_035083.1	67283912	.	A	G	.	.	MAF_INRAE=15.789;MAF_USDA=7.377
NC_035083.1	67284088	.	G	T	.	.	MAF_USDA=1.639
NC_035083.1	67284150	.	C	A	.	.	MAF_INRAE=2.5
NC_035083.1	67284157	.	G	A	.	.	MAF_INRAE=20.833;MAF_USDA=21.765
NC_035083.1	67284285	.	T	G	.	.	MAF_INRAE=15.789;MAF_USDA=6.557
NC_035083.1	67284291	.	C	A	.	.	MAF_INRAE=14.557
NC_035083.1	67284328	.	A	T	.	.	MAF_USDA=18.75
NC_035083.1	67284521	.	A	T	.	.	MAF_INRAE=15.789;MAF_USDA=6.557
NC_035083.1	67284524	.	G	A	.	.	MAF_USDA=5.294
NC_035083.1	67284529	.	A	T	.	.	MAF_INRAE=15.789;MAF_USDA=6.557
NC_035083.1	67284556	.	C	T	.	.	MAF_INRAE=15.789;MAF_USDA=6.557
NC_035083.1	67284616	.	T	G	.	.	MAF_INRAE=22.152;MAF_USDA=47.059
NC_035083.1	67284854	.	T	G	.	.	MAF_INRAE=22.5;MAF_USDA=41.765
NC_035083.1	67284888	.	T	C	.	.	MAF_INRAE=15.789;MAF_USDA=7.377
NC_035083.1	67284891	.	T	C	.	.	MAF_USDA=7.377
NC_035083.1	67285066	.	G	A	.	.	MAF_USDA=5.882
NC_035083.1	67285078	.	G	A	.	.	MAF_INRAE=21.053;MAF_USDA=30.588
NC_035083.1	67285116	.	T	C	.	.	MAF_USDA=2.459
NC_035083.1	67285138	.	T	A	.	.	MAF_INRAE=15.789
NC_035083.1	67285155	.	A	T	.	.	MAF_INRAE=15.789
NC_035083.1	67285174	.	T	C	.	.	MAF_INRAE=21.053;MAF_USDA=39.583
NC_035083.1	67285183	.	A	C	.	.	MAF_INRAE=15.789
NC_035083.1	67285253	.	A	G	.	.	MAF_INRAE=36.842
NC_035083.1	67285277	.	C	T	.	.	MAF_USDA=14.583
NC_035083.1	67285670	.	A	C	.	.	MAF_INRAE=5.263
NC_035083.1	67285696	.	T	G	.	.	MAF_USDA=10.417
NC_035083.1	67285700	.	G	T	.	.	MAF_USDA=12.5
NC_035083.1	67285702	.	T	C	.	.	MAF_USDA=12.5
NC_035083.1	67285725	.	G	A	.	.	MAF_INRAE=42.105;MAF_USDA=39.583
NC_035083.1	67285730	.	T	G	.	.	MAF_INRAE=42.105;MAF_USDA=35.417
NC_035083.1	67285738	.	G	A	.	.	MAF_USDA=22.917
NC_035083.1	67285785	.	A	C	.	.	MAF_INRAE=15.789
NC_035083.1	67285788	.	T	G	.	.	MAF_USDA=41.667
NC_035083.1	67285969	.	A	C	.	.	MAF_USDA=1.639
NC_035083.1	67285973	.	T	G	.	.	MAF_USDA=9.016
NC_035083.1	67285975	.	G	C	.	.	MAF_USDA=9.016
NC_035083.1	67286001	.	T	C	.	.	MAF_USDA=2.5
NC_035083.1	67286207	.	A	T	.	.	MAF_USDA=1.639
NC_035083.1	67286210	.	T	G	.	.	MAF_INRAE=15.789
NC_035083.1	67286220	.	A	C	.	.	MAF_USDA=2.459
NC_035083.1	67286231	.	G	A	.	.	MAF_USDA=1.639
NC_035083.1	67286322	.	T	G	.	.	MAF_INRAE=15.789
NC_035083.1	67286477	.	G	T	.	.	MAF_USDA=4.706
NC_035083.1	67286483	.	A	C	.	.	MAF_INRAE=15.789;MAF_USDA=5.738
NC_035083.1	67286502	.	G	T	.	.	MAF_USDA=8.197
NC_035083.1	67286552	.	G	A	.	.	MAF_INRAE=20.253;MAF_USDA=5.294
NC_035083.1	67286645	.	C	A	.	.	MAF_USDA=2.459
NC_035083.1	67286668	.	A	T	.	.	MAF_USDA=1.639
NC_035083.1	67286697	.	G	A	.	.	MAF_INRAE=43.038;MAF_USDA=15.882
NC_035083.1	67286722	.	G	T	.	.	MAF_INRAE=19.62;MAF_USDA=2.353
NC_035083.1	67286762	.	G	A	.	.	MAF_INRAE=5.263
NC_035083.1	67286800	.	G	C	.	.	MAF_USDA=1.639
NC_035083.1	67286977	.	G	A	.	.	MAF_USDA=7.377
NC_035083.1	67287004	.	A	G	.	.	MAF_INRAE=5.063
NC_035083.1	67287077	.	G	A	.	.	MAF_INRAE=15.789
NC_035083.1	67287454	.	C	T	.	.	MAF_INRAE=2.5;MAF_USDA=3.529
NC_035083.1	67287549	.	T	C	.	.	MAF_INRAE=5.263;MAF_USDA=24.118
NC_035083.1	67287613	.	C	T	.	.	MAF_USDA=2.459
NC_035083.1	67287809	.	C	T	.	.	MAF_USDA=3.279
NC_035083.1	67287914	.	G	A	.	.	MAF_USDA=1.639
NC_035083.1	67288030	.	C	T	.	.	MAF_INRAE=15.789;MAF_USDA=4.918
NC_035083.1	67288051	.	A	G	.	.	MAF_USDA=1.639
NC_035083.1	67288279	.	G	A	.	.	MAF_INRAE=5.263
NC_035083.1	67288428	.	C	T	.	.	MAF_INRAE=5.263;MAF_USDA=24.118
NC_035083.1	67288441	.	C	T	.	.	MAF_USDA=2.459
NC_035083.1	67288515	.	G	A	.	.	MAF_USDA=15.294
NC_035083.1	67288534	.	A	G	.	.	MAF_INRAE=5.263;MAF_USDA=25.294
NC_035083.1	67288621	.	T	G	.	.	MAF_INRAE=19.62;MAF_USDA=7.738
NC_035083.1	67288721	.	G	A	.	.	MAF_INRAE=15.789
NC_035083.1	67288749	.	G	T	.	.	MAF_INRAE=2.5;MAF_USDA=3.279
NC_035083.1	67288888	.	G	A	.	.	MAF_USDA=15.294
NC_035083.1	67288902	.	C	T	.	.	MAF_INRAE=46.835;MAF_USDA=5.294
NC_035083.1	67288970	.	CAAAAAAAAC	CAAAAAAAAA	.	.	MAF_USDA=14.583
NC_035083.1	67288979	.	C	A	.	.	MAF_USDA=3.279
NC_035083.1	67289329	.	C	T	.	.	MAF_USDA=1.639
NC_035083.1	67289436	.	C	T	.	.	MAF_USDA=1.639
NC_035083.1	67289468	.	T	A	.	.	MAF_USDA=5.882
NC_035083.1	67289503	.	T	C	.	.	MAF_INRAE=15.789;MAF_USDA=6.557
NC_035083.1	67289544	.	G	T	.	.	MAF_USDA=1.639
NC_035083.1	67289553	.	G	A	.	.	MAF_USDA=16.471
NC_035083.1	67289559	.	G	T	.	.	MAF_USDA=1.639
NC_035083.1	67289665	.	C	G	.	.	MAF_INRAE=17.5;MAF_USDA=4.706
NC_035083.1	67289688	.	C	T	.	.	MAF_USDA=3.279
NC_035083.1	67289841	.	T	A	.	.	MAF_USDA=1.639
NC_035083.1	67289850	.	G	C	.	.	MAF_USDA=1.639
NC_035083.1	67289943	.	A	T	.	.	MAF_USDA=5.738
NC_035083.1	67290043	.	C	T	.	.	MAF_INRAE=5.263
NC_035083.1	67290082	.	T	C	.	.	MAF_USDA=4.918
NC_035083.1	67290133	.	T	A	.	.	MAF_USDA=1.639
NC_035083.1	67290156	.	C	T	.	.	MAF_USDA=10.656
NC_035083.1	67290203	.	G	A	.	.	MAF_USDA=2.459
NC_035083.1	67290208	.	A	G	.	.	MAF_USDA=10.656
NC_035083.1	67290222	.	G	A	.	.	MAF_USDA=4.918
NC_035083.1	67290248	.	A	T	.	.	MAF_INRAE=40.506;MAF_USDA=41.765
NC_035083.1	67290298	.	C	G	.	.	MAF_INRAE=19.62;MAF_USDA=2.459
NC_035083.1	67290543	.	A	C	.	.	MAF_USDA=10.656
NC_035083.1	67290565	.	G	A	.	.	MAF_USDA=4.918
NC_035083.1	67290614	.	C	T	.	.	MAF_USDA=4.706
NC_035083.1	67290636	.	T	C	.	.	MAF_INRAE=2.5;MAF_USDA=3.529
NC_035083.1	67290680	.	A	C	.	.	MAF_USDA=5.738
NC_035083.1	67290708	.	G	T	.	.	MAF_USDA=3.529
NC_035083.1	67290872	.	G	A	.	.	MAF_USDA=1.639
NC_035083.1	67290980	.	T	A	.	.	MAF_USDA=5.738
NC_035083.1	67291071	.	C	T	.	.	MAF_USDA=6.557
NC_035083.1	67291182	.	G	A	.	.	MAF_USDA=1.639
NC_035083.1	67291206	.	T	G	.	.	MAF_USDA=4.098
NC_035083.1	67291271	.	C	T	.	.	MAF_INRAE=15.789
NC_035083.1	67291279	.	T	C	.	.	MAF_USDA=1.639
NC_035083.1	67291319	.	T	C	.	.	MAF_INRAE=5.263
NC_035083.1	67291354	.	C	A	.	.	MAF_USDA=4.098
NC_035083.1	67291394	.	C	T	.	.	MAF_USDA=1.639
NC_035083.1	67291544	.	T	G	.	.	MAF_USDA=5.738
NC_035083.1	67291569	.	C	T	.	.	MAF_USDA=1.639
NC_035083.1	67291609	.	A	T	.	.	MAF_USDA=12.941
NC_035083.1	67291734	.	C	A	.	.	MAF_USDA=3.279
NC_035083.1	67291895	.	T	G	.	.	MAF_INRAE=23.333;MAF_USDA=12.941
NC_035083.1	67291949	.	C	A	.	.	MAF_USDA=7.377
NC_035083.1	67291956	.	G	C	.	.	MAF_INRAE=36.709;MAF_USDA=41.176
NC_035083.1	67292095	.	C	T	.	.	MAF_USDA=2.459
NC_035083.1	67292164	.	C	T	.	.	MAF_INRAE=36.709;MAF_USDA=34.118
NC_035083.1	67292304	.	C	A	.	.	MAF_USDA=7.377
NC_035083.1	67292307	.	T	C	.	.	MAF_USDA=1.639
NC_035083.1	67292364	.	T	A	.	.	MAF_INRAE=15.789
NC_035083.1	67292370	.	A	T	.	.	MAF_INRAE=20.0;MAF_USDA=9.412
NC_035083.1	67292406	.	C	T	.	.	MAF_USDA=7.377
NC_035083.1	67292411	.	A	T	.	.	MAF_USDA=10.656
NC_035083.1	67292453	.	C	T	.	.	MAF_INRAE=2.5;MAF_USDA=4.118
NC_035083.1	67292493	.	A	C	.	.	MAF_INRAE=22.5;MAF_USDA=12.941
NC_035083.1	67292650	.	G	T	.	.	MAF_USDA=5.738
NC_035083.1	67292796	.	T	C	.	.	MAF_USDA=12.353
NC_035083.1	67292905	.	G	T	.	.	MAF_INRAE=14.557
NC_035083.1	67293046	.	T	C	.	.	MAF_USDA=14.583
NC_035083.1	67293345	.	C	T	.	.	MAF_USDA=4.098
NC_035083.1	67293360	.	T	C	.	.	MAF_INRAE=1.667
NC_035083.1	67293392	.	G	T	.	.	MAF_USDA=9.016
NC_035083.1	67293402	.	C	T	.	.	MAF_USDA=5.738
NC_035083.1	67293464	.	T	G	.	.	MAF_USDA=1.639
NC_035083.1	67293530	.	T	G	.	.	MAF_INRAE=14.557
NC_035083.1	67293536	.	T	C	.	.	MAF_INRAE=36.709;MAF_USDA=39.583
NC_035083.1	67293610	.	C	T	.	.	MAF_USDA=1.639
NC_035083.1	67293649	.	A	C	.	.	MAF_INRAE=36.709;MAF_USDA=41.176
NC_035083.1	67293664	.	A	C	.	.	MAF_INRAE=36.709;MAF_USDA=39.583
NC_035083.1	67293780	.	G	A	.	.	MAF_INRAE=18.987;MAF_USDA=10.588
NC_035083.1	67293851	.	T	C	.	.	MAF_USDA=1.639
NC_035083.1	67293929	.	C	T	.	.	MAF_USDA=2.353
NC_035083.1	67293932	.	T	C	.	.	MAF_USDA=1.639
NC_035083.1	67293939	.	G	A	.	.	MAF_USDA=1.639
NC_035083.1	67293944	.	T	G	.	.	MAF_USDA=1.639
NC_035083.1	67293951	.	G	T	.	.	MAF_USDA=1.639
NC_035083.1	67293953	.	T	G	.	.	MAF_USDA=11.765
NC_035083.1	67293954	.	C	T	.	.	MAF_USDA=1.639
NC_035083.1	67293968	.	T	C	.	.	MAF_USDA=3.279
NC_035083.1	67293974	.	T	C	.	.	MAF_USDA=9.016
NC_035083.1	67293975	.	G	A	.	.	MAF_USDA=2.459
NC_035083.1	67293986	.	G	A	.	.	MAF_USDA=1.639
NC_035083.1	67293987	.	T	C	.	.	MAF_USDA=1.639
NC_035083.1	67294008	.	G	A	.	.	MAF_USDA=1.639
NC_035083.1	67294010	.	C	A	.	.	MAF_USDA=1.639
NC_035083.1	67294022	.	G	A	.	.	MAF_USDA=3.279
NC_035083.1	67294062	.	C	T	.	.	MAF_USDA=1.639
NC_035083.1	67294070	.	C	T	.	.	MAF_USDA=1.639
NC_035083.1	67294124	.	G	A	.	.	MAF_INRAE=1.667
NC_035083.1	67294127	.	C	T	.	.	MAF_INRAE=1.667
NC_035083.1	67294128	.	A	G	.	.	MAF_INRAE=1.667
NC_035083.1	67294137	.	T	C	.	.	MAF_INRAE=1.667
NC_035083.1	67294145	.	C	T	.	.	MAF_INRAE=37.342;MAF_USDA=44.118
NC_035083.1	67294151	.	C	T	.	.	MAF_USDA=1.639
NC_035083.1	67294350	.	C	A	.	.	MAF_USDA=5.882
NC_035083.1	67294351	.	C	T	.	.	MAF_USDA=2.459
NC_035083.1	67294471	.	G	A	.	.	MAF_INRAE=22.5;MAF_USDA=12.941
NC_035083.1	67294562	.	C	T	.	.	MAF_INRAE=19.62;MAF_USDA=11.176
NC_035083.1	67294606	.	C	T	.	.	MAF_USDA=3.279
NC_035083.1	67294798	.	C	T	.	.	MAF_INRAE=36.709;MAF_USDA=43.452
NC_035083.1	67294825	.	T	C	.	.	MAF_USDA=7.5
NC_035083.1	67294925	.	T	A	.	.	MAF_USDA=18.75
NC_035083.1	67294937	.	G	A	.	.	MAF_USDA=18.75
NC_035083.1	67294938	.	A	T	.	.	MAF_USDA=18.75
NC_035083.1	67294947	.	C	T	.	.	MAF_USDA=18.75
NC_035083.1	67294948	.	A	G	.	.	MAF_USDA=18.75
NC_035083.1	67294973	.	A	G	.	.	MAF_USDA=7.377
NC_035083.1	67295011	.	G	T	.	.	MAF_USDA=1.639
NC_035083.1	67295018	.	C	G	.	.	MAF_USDA=3.279
NC_035083.1	67295031	.	C	G	.	.	MAF_USDA=9.016
NC_035083.1	67295071	.	T	G	.	.	MAF_INRAE=5.263;MAF_USDA=18.75
NC_035083.1	67295138	.	C	G	.	.	MAF_INRAE=19.62;MAF_USDA=17.059
NC_035083.1	67295390	.	G	A	.	.	MAF_USDA=1.639
NC_035083.1	67295414	.	G	T	.	.	MAF_INRAE=20.0;MAF_USDA=8.824
NC_035083.1	67295510	.	G	A	.	.	MAF_INRAE=23.333;MAF_USDA=13.529
NC_035083.1	67295589	.	T	G	.	.	MAF_USDA=11.176
NC_035083.1	67295655	.	C	A	.	.	MAF_USDA=1.639
NC_035083.1	67295695	.	T	A	.	.	MAF_USDA=7.377
NC_035083.1	67295772	.	A	T	.	.	MAF_USDA=7.377
NC_035083.1	67295776	.	G	T	.	.	MAF_USDA=7.377
NC_035083.1	67295802	.	A	C	.	.	MAF_USDA=1.639
NC_035083.1	67295805	.	T	G	.	.	MAF_INRAE=2.5;MAF_USDA=3.529
NC_035083.1	67295926	.	G	C	.	.	MAF_USDA=10.417
NC_035083.1	67295943	.	T	A	.	.	MAF_INRAE=17.5;MAF_USDA=45.833
NC_035083.1	67295965	.	C	T	.	.	MAF_USDA=1.639
NC_035083.1	67296031	.	A	T	.	.	MAF_INRAE=22.5;MAF_USDA=32.353
NC_035083.1	67296096	.	A	C	.	.	MAF_USDA=8.824
NC_035083.1	67296104	.	C	A	.	.	MAF_USDA=18.75
NC_035083.1	67296116	.	G	T	.	.	MAF_USDA=7.377
NC_035083.1	67296135	.	G	T	.	.	MAF_INRAE=22.5;MAF_USDA=41.765
NC_035083.1	67296149	.	C	A	.	.	MAF_USDA=9.412
NC_035083.1	67296268	.	G	C	.	.	MAF_USDA=3.279
NC_035083.1	67296342	.	T	A	.	.	MAF_INRAE=33.333;MAF_USDA=22.289
NC_035083.1	67296343	.	A	T	.	.	MAF_USDA=2.542
NC_035083.1	67296353	.	C	A	.	.	MAF_USDA=4.918
NC_035083.1	67296638	.	T	A	.	.	MAF_INRAE=2.5
NC_035083.1	67296784	.	A	T	.	.	MAF_INRAE=20.0;MAF_USDA=9.412
NC_035083.1	67296837	.	A	C	.	.	MAF_USDA=2.459
NC_035083.1	67296888	.	A	G	.	.	MAF_USDA=3.279
NC_035083.1	67296894	.	G	T	.	.	MAF_INRAE=2.5;MAF_USDA=8.235
NC_035083.1	67296934	.	G	A	.	.	MAF_USDA=1.639
NC_035083.1	67296957	.	T	C	.	.	MAF_USDA=14.583
NC_035083.1	67296993	.	G	T	.	.	MAF_USDA=5.738
NC_035083.1	67297008	.	A	G	.	.	MAF_USDA=1.639
NC_035083.1	67297036	.	C	T	.	.	MAF_USDA=2.459
NC_035083.1	67297048	.	C	G	.	.	MAF_INRAE=21.667;MAF_USDA=12.941
NC_035083.1	67297053	.	G	T	.	.	MAF_USDA=4.098
NC_035083.1	67297058	.	G	A	.	.	MAF_USDA=1.639
NC_035083.1	67297090	.	C	T	.	.	MAF_USDA=2.459
NC_035083.1	67297098	.	A	C	.	.	MAF_USDA=1.639
NC_035083.1	67297102	.	G	T	.	.	MAF_INRAE=20.886;MAF_USDA=26.471
NC_035083.1	67297149	.	C	A	.	.	MAF_USDA=7.377
NC_035083.1	67297172	.	A	G	.	.	MAF_USDA=9.836
NC_035083.1	67297174	.	G	A	.	.	MAF_USDA=1.639
NC_035083.1	67297336	.	G	C	.	.	MAF_USDA=18.75
NC_035083.1	67297456	.	A	G	.	.	MAF_USDA=2.459
NC_035083.1	67297605	.	C	A	.	.	MAF_USDA=18.75
NC_035083.1	67297617	.	T	A	.	.	MAF_USDA=2.459
NC_035083.1	67297641	.	C	A	.	.	MAF_USDA=6.557
NC_035083.1	67297729	.	A	C	.	.	MAF_USDA=1.667
NC_035083.1	67297805	.	C	T	.	.	MAF_INRAE=15.789
NC_035083.1	67297970	.	C	A	.	.	MAF_USDA=1.639
NC_035083.1	67298039	.	G	A	.	.	MAF_USDA=1.639
NC_035083.1	67298168	.	G	A	.	.	MAF_USDA=8.929
NC_035083.1	67298233	.	G	A	.	.	MAF_USDA=7.377
NC_035083.1	67298281	.	G	A	.	.	MAF_INRAE=14.557
NC_035083.1	67298284	.	G	T	.	.	MAF_USDA=1.639
NC_035083.1	67298323	.	G	A	.	.	MAF_USDA=2.459
NC_035083.1	67298363	.	G	A	.	.	MAF_USDA=8.197
NC_035083.1	67298397	.	T	A	.	.	MAF_USDA=3.279
NC_035083.1	67298521	.	C	T	.	.	MAF_USDA=1.639
NC_035083.1	67298535	.	T	C	.	.	MAF_INRAE=22.5;MAF_USDA=40.588
NC_035083.1	67298556	.	T	A	.	.	MAF_INRAE=20.886;MAF_USDA=25.882
NC_035083.1	67298637	.	C	A	.	.	MAF_USDA=2.459
NC_035083.1	67298652	.	A	C	.	.	MAF_INRAE=20.886;MAF_USDA=17.059
NC_035083.1	67298681	.	G	A	.	.	MAF_USDA=7.377
NC_035083.1	67298890	.	A	T	.	.	MAF_USDA=5.738
NC_035083.1	67298904	.	A	G	.	.	MAF_USDA=5.882
NC_035083.1	67298956	.	G	T	.	.	MAF_USDA=3.279
NC_035083.1	67298959	.	A	G	.	.	MAF_INRAE=20.833;MAF_USDA=45.882
NC_035083.1	67298976	.	C	A	.	.	MAF_USDA=3.279
NC_035083.1	67299050	.	A	G	.	.	MAF_USDA=2.459
NC_035083.1	67299060	.	C	G	.	.	MAF_USDA=10.417
NC_035083.1	67299075	.	G	A	.	.	MAF_USDA=2.459
NC_035083.1	67299136	.	C	G	.	.	MAF_USDA=7.377
NC_035083.1	67299179	.	C	T	.	.	MAF_USDA=5.882
NC_035083.1	67299187	.	G	T	.	.	MAF_USDA=9.836
NC_035083.1	67299205	.	A	C	.	.	MAF_USDA=8.824
NC_035083.1	67299438	.	G	C	.	.	MAF_USDA=1.639
NC_035083.1	67299548	.	C	T	.	.	MAF_USDA=10.588
NC_035083.1	67299565	.	C	T	.	.	MAF_INRAE=22.5;MAF_USDA=12.941
NC_035083.1	67300025	.	C	T	.	.	MAF_USDA=9.836
NC_035083.1	67300107	.	T	C	.	.	MAF_USDA=11.176
NC_035083.1	67300133	.	T	C	.	.	MAF_INRAE=20.886;MAF_USDA=17.059
NC_035083.1	67300166	.	G	C	.	.	MAF_USDA=2.459
NC_035083.1	67300228	.	A	G	.	.	MAF_USDA=1.639
NC_035083.1	67300244	.	G	T	.	.	MAF_USDA=4.918
NC_035083.1	67300380	.	G	T	.	.	MAF_USDA=41.566
NC_035083.1	67301251	.	T	C	.	.	MAF_USDA=2.459
NC_035083.1	67301269	.	A	G	.	.	MAF_USDA=14.583
NC_035083.1	67301278	.	A	G	.	.	MAF_USDA=5.882
NC_035083.1	67301290	.	G	A	.	.	MAF_USDA=14.583
NC_035083.1	67301350	.	G	A	.	.	MAF_USDA=13.934
NC_035083.1	67301358	.	G	A	.	.	MAF_USDA=7.377
NC_035083.1	67301361	.	G	A	.	.	MAF_INRAE=21.667;MAF_USDA=12.353
NC_035083.1	67301407	.	G	A	.	.	MAF_USDA=11.765
NC_035083.1	67301546	.	C	T	.	.	MAF_USDA=3.279
NC_035083.1	67301585	.	T	C	.	.	MAF_INRAE=20.886;MAF_USDA=18.824
NC_035083.1	67301628	.	A	G	.	.	MAF_USDA=11.176
NC_035083.1	67301667	.	G	A	.	.	MAF_USDA=4.098
NC_035083.1	67301713	.	A	G	.	.	MAF_INRAE=22.5;MAF_USDA=46.471
NC_035083.1	67301720	.	C	T	.	.	MAF_USDA=11.176
NC_035083.1	67301818	.	A	C	.	.	MAF_USDA=2.459
NC_035083.1	67301909	.	G	T	.	.	MAF_USDA=3.279
NC_035083.1	67301971	.	C	T	.	.	MAF_USDA=3.279
NC_035083.1	67301994	.	A	C	.	.	MAF_USDA=5.882
NC_035083.1	67302029	.	T	A	.	.	MAF_INRAE=17.5;MAF_USDA=4.706
NC_035083.1	67302255	.	T	C	.	.	MAF_USDA=18.75
NC_035083.1	67302555	.	T	G	.	.	MAF_USDA=16.471
NC_035083.1	67302556	.	A	C	.	.	MAF_USDA=10.656
NC_035083.1	67302614	.	A	T	.	.	MAF_USDA=10.588
NC_035083.1	67302617	.	C	A	.	.	MAF_USDA=14.706
NC_035083.1	67302887	.	C	A	.	.	MAF_USDA=2.459
NC_035083.1	67302890	.	G	T	.	.	MAF_USDA=2.459
NC_035083.1	67302894	.	A	T	.	.	MAF_USDA=1.639
NC_035083.1	67302896	.	T	G	.	.	MAF_USDA=1.639
NC_035083.1	67302950	.	G	T	.	.	MAF_USDA=2.459
NC_035083.1	67303092	.	A	C	.	.	MAF_USDA=4.918
NC_035083.1	67303232	.	C	T	.	.	MAF_USDA=3.279
NC_035083.1	67303563	.	C	T	.	.	MAF_INRAE=5.063
NC_035083.1	67303889	.	C	T	.	.	MAF_USDA=1.639
NC_035083.1	67303892	.	C	T	.	.	MAF_USDA=5.738
NC_035083.1	67303895	.	G	A	.	.	MAF_USDA=8.824
NC_035083.1	67303951	.	A	C	.	.	MAF_USDA=12.941
NC_035083.1	67304056	.	C	T	.	.	MAF_USDA=2.459
NC_035083.1	67304071	.	C	T	.	.	MAF_USDA=8.824
NC_035083.1	67304154	.	T	C	.	.	MAF_INRAE=42.105
NC_035083.1	67304212	.	C	T	.	.	MAF_USDA=8.824
NC_035083.1	67304250	.	A	C	.	.	MAF_USDA=1.639
NC_035083.1	67304293	.	G	A	.	.	MAF_USDA=4.098
NC_035083.1	67304402	.	C	T	.	.	MAF_USDA=9.836
NC_035083.1	67304753	.	A	G	.	.	MAF_USDA=17.059
NC_035083.1	67304844	.	G	A	.	.	MAF_USDA=4.098
NC_035083.1	67304871	.	G	T	.	.	MAF_USDA=1.639
NC_035083.1	67304924	.	T	G	.	.	MAF_INRAE=15.789;MAF_USDA=9.016
NC_035083.1	67304985	.	T	G	.	.	MAF_USDA=17.647
NC_035083.1	67305067	.	G	A	.	.	MAF_USDA=5.882
NC_035083.1	67305068	.	G	T	.	.	MAF_USDA=5.882
NC_035083.1	67305135	.	C	A	.	.	MAF_USDA=2.459
NC_035083.1	67305160	.	T	A	.	.	MAF_USDA=2.459
NC_035083.1	67305251	.	C	A	.	.	MAF_USDA=4.098
NC_035083.1	67305350	.	C	A	.	.	MAF_INRAE=21.053;MAF_USDA=1.639
NC_035083.1	67305469	.	C	A	.	.	MAF_INRAE=20.0;MAF_USDA=7.647
NC_035083.1	67305497	.	G	A	.	.	MAF_INRAE=43.671;MAF_USDA=6.471
NC_035083.1	67305534	.	A	G	.	.	MAF_INRAE=15.789;MAF_USDA=20.0
NC_035083.1	67305590	.	T	C	.	.	MAF_INRAE=15.789;MAF_USDA=16.471
NC_035083.1	67305665	.	T	A	.	.	MAF_INRAE=2.5;MAF_USDA=8.235
NC_035083.1	67305704	.	G	A	.	.	MAF_USDA=17.059
NC_035083.1	67305738	.	G	T	.	.	MAF_INRAE=20.886;MAF_USDA=31.765
NC_035083.1	67305772	.	G	A	.	.	MAF_INRAE=36.709;MAF_USDA=37.059
NC_035083.1	67305794	.	T	G	.	.	MAF_INRAE=36.709;MAF_USDA=28.824
NC_035083.1	67305803	.	A	G	.	.	MAF_INRAE=15.823;MAF_USDA=14.706
NC_035083.1	67305816	.	G	A	.	.	MAF_USDA=3.279
NC_035083.1	67305817	.	C	G	.	.	MAF_USDA=2.459
NC_035083.1	67305820	.	G	A	.	.	MAF_INRAE=15.789
NC_035083.1	67305822	.	T	G	.	.	MAF_USDA=6.25
NC_035083.1	67305830	.	A	T	.	.	MAF_USDA=6.25
NC_035083.1	67305833	.	A	G	.	.	MAF_USDA=4.118
NC_035083.1	67305841	.	G	C	.	.	MAF_USDA=5.294
NC_035083.1	67305842	.	T	C	.	.	MAF_INRAE=20.0;MAF_USDA=7.647
NC_035083.1	67305853	.	G	A	.	.	MAF_USDA=8.333
NC_035083.1	67305855	.	T	G	.	.	MAF_USDA=8.333
NC_035083.1	67305888	.	G	A	.	.	MAF_USDA=4.918
NC_035083.1	67305970	.	C	A	.	.	MAF_USDA=2.459
NC_035083.1	67305986	.	A	T	.	.	MAF_USDA=4.918
NC_035083.1	67306032	.	A	C	.	.	MAF_INRAE=21.519;MAF_USDA=41.765
NC_035083.1	67306079	.	G	C	.	.	MAF_USDA=8.824
NC_035083.1	67306085	.	G	A	.	.	MAF_INRAE=2.5;MAF_USDA=7.647
NC_035083.1	67306136	.	G	A	.	.	MAF_INRAE=2.5;MAF_USDA=7.647
NC_035083.1	67306279	.	A	G	.	.	MAF_USDA=3.279
NC_035083.1	67306349	.	C	T	.	.	MAF_USDA=18.235
NC_035083.1	67306350	.	A	G	.	.	MAF_USDA=1.639
NC_035083.1	67306363	.	A	C	.	.	MAF_USDA=2.459
NC_035083.1	67306473	.	C	T	.	.	MAF_USDA=4.918
NC_035083.1	67306527	.	T	A	.	.	MAF_USDA=4.918
NC_035083.1	67306532	.	G	A	.	.	MAF_INRAE=18.987;MAF_USDA=39.412
NC_035083.1	67306595	.	C	T	.	.	MAF_USDA=1.639
NC_035083.1	67306677	.	A	T	.	.	MAF_INRAE=18.354;MAF_USDA=41.765
NC_035083.1	67306723	.	A	G	.	.	MAF_INRAE=20.0;MAF_USDA=12.353
NC_035083.1	67306842	.	C	A	.	.	MAF_INRAE=15.823;MAF_USDA=20.0
NC_035083.1	67306890	.	C	T	.	.	MAF_INRAE=12.5;MAF_USDA=6.25
NC_035083.1	67306949	.	C	T	.	.	MAF_INRAE=15.789
NC_035083.1	67306996	.	C	A	.	.	MAF_USDA=3.279
NC_035083.1	67307085	.	G	C	.	.	MAF_USDA=1.639
NC_035083.1	67307086	.	C	T	.	.	MAF_USDA=1.639
NC_035083.1	67307087	.	T	G	.	.	MAF_USDA=1.639
NC_035083.1	67307088	.	A	T	.	.	MAF_USDA=1.639
NC_035083.1	67307227	.	T	G	.	.	MAF_INRAE=18.987;MAF_USDA=42.941
NC_035083.1	67307287	.	C	A	.	.	MAF_INRAE=18.987;MAF_USDA=37.059
NC_035083.1	67307327	.	T	G	.	.	MAF_INRAE=21.667;MAF_USDA=48.824
NC_035083.1	67307362	.	A	C	.	.	MAF_INRAE=19.62;MAF_USDA=43.529
NC_035083.1	67307374	.	T	C	.	.	MAF_INRAE=18.987;MAF_USDA=48.235
NC_035083.1	67307375	.	A	C	.	.	MAF_USDA=5.738
NC_035083.1	67307457	.	C	A	.	.	MAF_USDA=2.459
NC_035083.1	67307460	.	C	T	.	.	MAF_USDA=5.882
NC_035083.1	67307474	.	G	A	.	.	MAF_USDA=4.918
NC_035083.1	67307475	.	C	T	.	.	MAF_USDA=4.918
NC_035083.1	67307652	.	A	T	.	.	MAF_USDA=2.459
NC_035083.1	67307659	.	A	G	.	.	MAF_INRAE=2.5;MAF_USDA=14.583
NC_035083.1	67307660	.	G	T	.	.	MAF_INRAE=2.5;MAF_USDA=18.75
NC_035083.1	67307692	.	C	T	.	.	MAF_USDA=1.639
NC_035083.1	67307702	.	A	G	.	.	MAF_USDA=2.353
NC_035083.1	67307758	.	A	T	.	.	MAF_INRAE=5.696;MAF_USDA=21.176
NC_035083.1	67307771	.	A	T	.	.	MAF_INRAE=15.823;MAF_USDA=14.118
NC_035083.1	67307784	.	C	T,A	.	.	MAF_INRAE=5.263;MAF_USDA=20.0
NC_035083.1	67307802	.	G	A	.	.	MAF_INRAE=15.0;MAF_USDA=8.235
NC_035083.1	67307811	.	G	T	.	.	MAF_USDA=20.588
NC_035083.1	67307840	.	C	T	.	.	MAF_USDA=2.5
NC_035083.1	67307843	.	G	A	.	.	MAF_INRAE=15.789;MAF_USDA=1.667
NC_035083.1	67307859	.	G	T	.	.	MAF_INRAE=15.0;MAF_USDA=7.647
NC_035083.1	67307922	.	G	T	.	.	MAF_INRAE=18.987;MAF_USDA=30.0
NC_035083.1	67308103	.	G	A	.	.	MAF_USDA=14.754
NC_035083.1	67308116	.	G	A	.	.	MAF_INRAE=2.5
NC_035083.1	67308136	.	T	G	.	.	MAF_USDA=4.098
NC_035083.1	67308141	.	T	A	.	.	MAF_USDA=2.459
NC_035083.1	67308198	.	A	G	.	.	MAF_INRAE=15.789;MAF_USDA=21.176
NC_035083.1	67308256	.	C	G	.	.	MAF_INRAE=15.789;MAF_USDA=30.0
NC_035083.1	67308258	.	T	G	.	.	MAF_USDA=4.918
NC_035083.1	67308261	.	C	A	.	.	MAF_INRAE=20.833;MAF_USDA=35.882
NC_035083.1	67308272	.	A	C	.	.	MAF_INRAE=15.789;MAF_USDA=32.353
NC_035083.1	67308280	.	C	T	.	.	MAF_INRAE=15.789;MAF_USDA=26.471
NC_035083.1	67308292	.	T	G	.	.	MAF_INRAE=20.0;MAF_USDA=7.647
NC_035083.1	67308306	.	G	A	.	.	MAF_USDA=7.059
NC_035083.1	67308353	.	A	G	.	.	MAF_USDA=5.738
NC_035083.1	67308371	.	C	T	.	.	MAF_USDA=1.639
NC_035083.1	67308420	.	G	T	.	.	MAF_INRAE=18.987;MAF_USDA=31.765
NC_035083.1	67308478	.	A	C	.	.	MAF_INRAE=20.0;MAF_USDA=11.765
NC_035083.1	67308496	.	T	C	.	.	MAF_INRAE=20.0;MAF_USDA=7.647
NC_035083.1	67308537	.	C	T	.	.	MAF_INRAE=20.0;MAF_USDA=17.059
NC_035083.1	67308563	.	T	G	.	.	MAF_USDA=12.5
NC_035083.1	67308565	.	A	C	.	.	MAF_INRAE=20.0;MAF_USDA=12.5
NC_035083.1	67308571	.	A	G	.	.	MAF_INRAE=14.557
NC_035083.1	67308627	.	C	T	.	.	MAF_USDA=10.417
NC_035083.1	67308741	.	T	C	.	.	MAF_USDA=13.934
NC_035083.1	67308795	.	C	A	.	.	MAF_USDA=5.738
NC_035083.1	67308810	.	T	A	.	.	MAF_USDA=1.639
NC_035083.1	67308829	.	A	G	.	.	MAF_INRAE=43.671;MAF_USDA=6.471
NC_035083.1	67308852	.	G	T	.	.	MAF_INRAE=15.823;MAF_USDA=15.294
NC_035083.1	67308922	.	A	C	.	.	MAF_INRAE=20.0;MAF_USDA=7.647
NC_035083.1	67308971	.	G	A	.	.	MAF_INRAE=20.0;MAF_USDA=8.824
NC_035083.1	67308993	.	G	T	.	.	MAF_INRAE=20.0;MAF_USDA=7.647
NC_035083.1	67309013	.	G	A	.	.	MAF_INRAE=20.0;MAF_USDA=7.647
NC_035083.1	67309023	.	T	C	.	.	MAF_USDA=3.279
NC_035083.1	67309173	.	G	T	.	.	MAF_INRAE=5.263
NC_035083.1	67309196	.	T	C	.	.	MAF_INRAE=20.0;MAF_USDA=7.647
NC_035083.1	67309229	.	A	G	.	.	MAF_USDA=3.279
NC_035083.1	67309316	.	C	A	.	.	MAF_INRAE=16.667
NC_035083.1	67309351	.	C	T	.	.	MAF_INRAE=2.5
NC_035083.1	67309352	.	T	G	.	.	MAF_INRAE=17.5;MAF_USDA=8.824
NC_035083.1	67309373	.	G	T	.	.	MAF_INRAE=12.5;MAF_USDA=7.059
NC_035083.1	67309379	.	T	G	.	.	MAF_USDA=1.639
NC_035083.1	67309392	.	C	G	.	.	MAF_INRAE=27.215;MAF_USDA=22.941
NC_035083.1	67309394	.	A	G	.	.	MAF_INRAE=24.167;MAF_USDA=25.294
NC_035083.1	67309464	.	A	T	.	.	MAF_USDA=6.25
NC_035083.1	67309499	.	C	T	.	.	MAF_INRAE=14.167;MAF_USDA=4.706
NC_035083.1	67309560	.	G	A	.	.	MAF_INRAE=19.167;MAF_USDA=5.882
NC_035083.1	67309563	.	T	C	.	.	MAF_INRAE=19.167;MAF_USDA=5.882
NC_035083.1	67309577	.	A	G	.	.	MAF_INRAE=18.333;MAF_USDA=5.294
NC_035083.1	67309626	.	A	T	.	.	MAF_INRAE=16.667;MAF_USDA=5.357
NC_035083.1	67309638	.	C	G	.	.	MAF_INRAE=15.833;MAF_USDA=3.333
NC_035083.1	67309646	.	G	T	.	.	MAF_INRAE=5.263;MAF_USDA=35.714
NC_035083.1	67309648	.	T	A	.	.	MAF_USDA=2.5
NC_035083.1	67309655	.	G	A	.	.	MAF_USDA=3.279
NC_035083.1	67309694	.	T	C	.	.	MAF_USDA=2.459
NC_035083.1	67309700	.	C	G	.	.	MAF_INRAE=13.333;MAF_USDA=18.75
NC_035083.1	67309728	.	C	T	.	.	MAF_INRAE=5.263;MAF_USDA=4.098
NC_035083.1	67309741	.	A	C	.	.	MAF_INRAE=17.722;MAF_USDA=36.471
NC_035083.1	67309761	.	C	T	.	.	MAF_INRAE=5.263;MAF_USDA=4.098
NC_035083.1	67309794	.	T	C	.	.	MAF_INRAE=20.0;MAF_USDA=5.882
NC_035083.1	67309800	.	G	C,A	.	.	MAF_INRAE=5.263;MAF_USDA=7.647
NC_035083.1	67309815	.	G	T	.	.	MAF_INRAE=20.0;MAF_USDA=7.647
NC_035083.1	67309843	.	G	A	.	.	MAF_INRAE=20.0;MAF_USDA=7.647
NC_035083.1	67309877	.	C	G	.	.	MAF_INRAE=19.167;MAF_USDA=7.647
NC_035083.1	67309887	.	T	C	.	.	MAF_INRAE=19.167;MAF_USDA=7.647
NC_035083.1	67309896	.	A	T	.	.	MAF_INRAE=19.167;MAF_USDA=6.471
NC_035083.1	67309897	.	C	T	.	.	MAF_INRAE=19.167;MAF_USDA=6.471
NC_035083.1	67309910	.	T	G	.	.	MAF_INRAE=6.962;MAF_USDA=48.824
NC_035083.1	67309912	.	C	T	.	.	MAF_INRAE=21.667;MAF_USDA=45.882
NC_035083.1	67309953	.	G	T	.	.	MAF_USDA=2.353
NC_035083.1	67309973	.	C	A	.	.	MAF_INRAE=18.333;MAF_USDA=7.059
NC_035083.1	67309974	.	G	A	.	.	MAF_USDA=13.115
NC_035083.1	67309975	.	G	T	.	.	MAF_USDA=6.25
NC_035083.1	67309990	.	T	G	.	.	MAF_USDA=1.639
NC_035083.1	67310008	.	G	A	.	.	MAF_INRAE=13.924
NC_035083.1	67310038	.	G	A	.	.	MAF_INRAE=17.5;MAF_USDA=10.417
NC_035083.1	67310054	.	A	C	.	.	MAF_INRAE=17.5;MAF_USDA=7.647
NC_035083.1	67310070	.	A	T	.	.	MAF_INRAE=18.333;MAF_USDA=7.059
NC_035083.1	67310082	.	C	T	.	.	MAF_INRAE=18.333;MAF_USDA=7.059
NC_035083.1	67310114	.	T	C	.	.	MAF_INRAE=17.5;MAF_USDA=5.294
NC_035083.1	67310153	.	G	A	.	.	MAF_INRAE=18.333;MAF_USDA=7.059
NC_035083.1	67310161	.	A	C	.	.	MAF_INRAE=18.333;MAF_USDA=7.059
NC_035083.1	67310204	.	G	A	.	.	MAF_USDA=5.294
NC_035083.1	67310206	.	G	T	.	.	MAF_USDA=5.294
NC_035083.1	67310207	.	A	T	.	.	MAF_USDA=5.294
NC_035083.1	67310208	.	A	C	.	.	MAF_USDA=5.294
NC_035083.1	67310210	.	T	C	.	.	MAF_USDA=5.294
NC_035083.1	67310211	.	T	A	.	.	MAF_INRAE=19.167;MAF_USDA=5.882
NC_035083.1	67310230	.	G	T	.	.	MAF_USDA=1.667
NC_035083.1	67310264	.	A	G	.	.	MAF_USDA=6.548
NC_035083.1	67310268	.	T	C	.	.	MAF_USDA=6.548
NC_035083.1	67310292	.	G	A	.	.	MAF_USDA=5.357
NC_035083.1	67310296	.	G	A	.	.	MAF_USDA=5.357
NC_035083.1	67310300	.	A	G	.	.	MAF_USDA=5.357
NC_035083.1	67310453	.	C	T	.	.	MAF_INRAE=16.667;MAF_USDA=7.738
NC_035083.1	67310458	.	G	A	.	.	MAF_INRAE=18.333;MAF_USDA=7.738
NC_035083.1	67310460	.	A	G	.	.	MAF_INRAE=18.333;MAF_USDA=7.143
NC_035083.1	67310475	.	G	A	.	.	MAF_USDA=3.333
NC_035083.1	67310543	.	T	C	.	.	MAF_INRAE=20.0;MAF_USDA=7.143
NC_035083.1	67310547	.	C	T	.	.	MAF_USDA=6.667
NC_035083.1	67310548	.	G	A	.	.	MAF_INRAE=19.167;MAF_USDA=8.929
NC_035083.1	67310567	.	G	T	.	.	MAF_USDA=3.333
NC_035083.1	67310568	.	A	T	.	.	MAF_INRAE=19.167
NC_035083.1	67310581	.	T	A	.	.	MAF_INRAE=19.167
NC_035083.1	67310585	.	A	T	.	.	MAF_INRAE=19.167
NC_035083.1	67310587	.	A	T	.	.	MAF_INRAE=19.167;MAF_USDA=6.25
NC_035083.1	67310621	.	T	A	.	.	MAF_INRAE=20.0;MAF_USDA=7.647
NC_035083.1	67310624	.	A	G	.	.	MAF_INRAE=20.0;MAF_USDA=8.235
NC_035083.1	67310661	.	C	G	.	.	MAF_USDA=3.279
NC_035083.1	67310662	.	C	A	.	.	MAF_USDA=3.279
NC_035083.1	67310668	.	G	T	.	.	MAF_INRAE=19.167
NC_035083.1	67310669	.	C	T	.	.	MAF_INRAE=19.167;MAF_USDA=12.5
NC_035083.1	67310679	.	A	C	.	.	MAF_INRAE=19.167
NC_035083.1	67310739	.	G	A	.	.	MAF_INRAE=20.0;MAF_USDA=7.647
NC_035083.1	67310755	.	A	G	.	.	MAF_INRAE=20.0;MAF_USDA=7.647
NC_035083.1	67310800	.	T	G	.	.	MAF_USDA=12.941
NC_035083.1	67310894	.	G	C	.	.	MAF_INRAE=20.0;MAF_USDA=7.647
NC_035083.1	67310919	.	G	C	.	.	MAF_INRAE=5.263;MAF_USDA=3.279
NC_035083.1	67310947	.	C	T	.	.	MAF_INRAE=5.263;MAF_USDA=3.279
NC_035083.1	67311130	.	A	T	.	.	MAF_USDA=1.639
NC_035083.1	67311172	.	G	T	.	.	MAF_INRAE=21.053;MAF_USDA=33.333
NC_035083.1	67311189	.	C	T	.	.	MAF_USDA=2.5
NC_035083.1	67311226	.	T	C	.	.	MAF_INRAE=36.842;MAF_USDA=19.048
NC_035083.1	67311318	.	T	A	.	.	MAF_INRAE=8.861;MAF_USDA=8.235
NC_035083.1	67311364	.	C	A	.	.	MAF_INRAE=15.833;MAF_USDA=5.357
NC_035083.1	67311365	.	T	G	.	.	MAF_INRAE=15.833;MAF_USDA=5.952
NC_035083.1	67311380	.	A	G	.	.	MAF_INRAE=16.667;MAF_USDA=5.952
NC_035083.1	67311392	.	C	T	.	.	MAF_USDA=12.5
NC_035083.1	67311401	.	G	A	.	.	MAF_INRAE=19.62;MAF_USDA=42.857
NC_035083.1	67311451	.	G	C	.	.	MAF_USDA=12.295
NC_035083.1	67311463	.	A	G	.	.	MAF_INRAE=19.167;MAF_USDA=5.294
NC_035083.1	67311479	.	C	T	.	.	MAF_USDA=7.377
NC_035083.1	67311484	.	G	T	.	.	MAF_INRAE=20.253;MAF_USDA=35.882
NC_035083.1	67311496	.	C	T	.	.	MAF_INRAE=18.333;MAF_USDA=6.471
NC_035083.1	67311510	.	G	A	.	.	MAF_USDA=8.197
NC_035083.1	67311557	.	G	A	.	.	MAF_INRAE=18.333;MAF_USDA=6.471
NC_035083.1	67311574	.	C	T	.	.	MAF_INRAE=16.667;MAF_USDA=6.471
NC_035083.1	67311622	.	A	G	.	.	MAF_INRAE=10.0;MAF_USDA=5.294
NC_035083.1	67311655	.	T	A	.	.	MAF_INRAE=5.696;MAF_USDA=29.412
NC_035083.1	67311663	.	T	C	.	.	MAF_USDA=7.377
NC_035083.1	67311715	.	A	C	.	.	MAF_INRAE=15.789;MAF_USDA=29.762
NC_035083.1	67311751	.	G	A	.	.	MAF_USDA=1.667
NC_035083.1	67311848	.	G	T	.	.	MAF_INRAE=15.789;MAF_USDA=31.548
NC_035083.1	67311964	.	A	G	.	.	MAF_USDA=4.098
NC_035083.1	67311966	.	A	G	.	.	MAF_USDA=2.459
NC_035083.1	67312003	.	A	G	.	.	MAF_INRAE=19.167;MAF_USDA=5.357
NC_035083.1	67312009	.	C	A	.	.	MAF_INRAE=19.167
NC_035083.1	67312016	.	T	G	.	.	MAF_INRAE=19.167;MAF_USDA=5.357
NC_035083.1	67312030	.	C	T	.	.	MAF_INRAE=20.0;MAF_USDA=6.548
NC_035083.1	67312062	.	C	T	.	.	MAF_INRAE=20.0;MAF_USDA=5.882
NC_035083.1	67312067	.	T	C	.	.	MAF_INRAE=15.789;MAF_USDA=36.471
NC_035083.1	67312089	.	G	A	.	.	MAF_INRAE=19.167
NC_035083.1	67312093	.	G	A	.	.	MAF_INRAE=20.253;MAF_USDA=33.529
NC_035083.1	67312234	.	G	T	.	.	MAF_USDA=4.118
NC_035083.1	67312259	.	T	C	.	.	MAF_USDA=1.639
NC_035083.1	67312275	.	A	T	.	.	MAF_INRAE=18.333;MAF_USDA=7.059
NC_035083.1	67312279	.	G	A	.	.	MAF_INRAE=6.329;MAF_USDA=31.176
NC_035083.1	67312303	.	T	C	.	.	MAF_INRAE=19.167;MAF_USDA=7.647
NC_035083.1	67312333	.	G	A	.	.	MAF_INRAE=5.263
NC_035083.1	67312345	.	A	G	.	.	MAF_USDA=9.016
NC_035083.1	67312497	.	C	A	.	.	MAF_INRAE=20.0;MAF_USDA=7.647
NC_035083.1	67312513	.	T	C	.	.	MAF_INRAE=19.167
NC_035083.1	67312588	.	T	G	.	.	MAF_USDA=12.5
NC_035083.1	67312594	.	A	G	.	.	MAF_USDA=12.5
NC_035083.1	67312595	.	C	G	.	.	MAF_INRAE=20.0;MAF_USDA=12.5
NC_035083.1	67312609	.	G	A	.	.	MAF_INRAE=20.0;MAF_USDA=7.647
NC_035083.1	67312610	.	G	T	.	.	MAF_INRAE=5.696;MAF_USDA=20.0
NC_035083.1	67312640	.	T	C	.	.	MAF_INRAE=20.0;MAF_USDA=8.235
NC_035083.1	67312656	.	C	T	.	.	MAF_INRAE=20.0;MAF_USDA=7.647
NC_035083.1	67312673	.	C	T	.	.	MAF_USDA=1.639
NC_035083.1	67312814	.	T	G	.	.	MAF_INRAE=5.696;MAF_USDA=14.706
NC_035083.1	67312971	.	C	T	.	.	MAF_USDA=1.639
NC_035083.1	67313048	.	C	T	.	.	MAF_USDA=2.459
NC_035083.1	67313093	.	T	G	.	.	MAF_USDA=5.882
NC_035083.1	67313149	.	A	G	.	.	MAF_INRAE=20.0;MAF_USDA=5.882
NC_035083.1	67313161	.	T	C	.	.	MAF_USDA=8.197
NC_035083.1	67313174	.	C	T	.	.	MAF_INRAE=20.0;MAF_USDA=7.059
NC_035083.1	67313181	.	T	C	.	.	MAF_INRAE=20.0;MAF_USDA=7.647
NC_035083.1	67313191	.	C	T	.	.	MAF_INRAE=20.0;MAF_USDA=7.059
NC_035083.1	67313250	.	G	C	.	.	MAF_USDA=5.738
NC_035083.1	67313308	.	T	C	.	.	MAF_USDA=14.706
NC_035083.1	67313319	.	G	T	.	.	MAF_INRAE=20.0;MAF_USDA=8.235
NC_035083.1	67313375	.	G	T	.	.	MAF_USDA=4.167
NC_035083.1	67313392	.	A	G	.	.	MAF_INRAE=20.886;MAF_USDA=36.471
NC_035083.1	67313480	.	A	C	.	.	MAF_INRAE=19.167;MAF_USDA=12.5
NC_035083.1	67313482	.	T	A	.	.	MAF_INRAE=26.316
NC_035083.1	67313521	.	G	A	.	.	MAF_INRAE=20.0;MAF_USDA=7.647
NC_035083.1	67313570	.	G	T	.	.	MAF_INRAE=20.0;MAF_USDA=7.647
NC_035083.1	67313610	.	G	A	.	.	MAF_INRAE=5.263;MAF_USDA=5.294
NC_035083.1	67313642	.	G	T	.	.	MAF_USDA=4.918
NC_035083.1	67313675	.	A	G	.	.	MAF_USDA=11.475
NC_035083.1	67313680	.	C	T	.	.	MAF_INRAE=20.0;MAF_USDA=7.647
NC_035083.1	67313683	.	A	T	.	.	MAF_INRAE=20.0;MAF_USDA=7.647
NC_035083.1	67313694	.	A	C	.	.	MAF_INRAE=41.772;MAF_USDA=21.765
NC_035083.1	67313703	.	T	C	.	.	MAF_INRAE=20.0;MAF_USDA=7.647
NC_035083.1	67313772	.	C	A	.	.	MAF_INRAE=20.0;MAF_USDA=7.647
NC_035083.1	67313779	.	C	A	.	.	MAF_INRAE=20.0;MAF_USDA=7.647
NC_035083.1	67313784	.	C	T	.	.	MAF_INRAE=20.0
NC_035083.1	67313891	.	C	T	.	.	MAF_INRAE=15.0;MAF_USDA=7.738
NC_035083.1	67313933	.	C	A	.	.	MAF_USDA=4.706
NC_035083.1	67314077	.	G	A	.	.	MAF_INRAE=20.0;MAF_USDA=7.059
NC_035083.1	67314123	.	G	A	.	.	MAF_USDA=1.639
NC_035083.1	67314166	.	T	C	.	.	MAF_INRAE=27.848;MAF_USDA=48.235
NC_035083.1	67314245	.	G	A	.	.	MAF_INRAE=15.0;MAF_USDA=7.647
NC_035083.1	67314248	.	G	A	.	.	MAF_USDA=3.279
NC_035083.1	67314365	.	A	G	.	.	MAF_USDA=2.5
NC_035083.1	67314549	.	G	C	.	.	MAF_INRAE=15.0;MAF_USDA=7.647
NC_035083.1	67314619	.	T	A	.	.	MAF_USDA=3.279
NC_035083.1	67314738	.	G	T	.	.	MAF_USDA=14.118
NC_035083.1	67314761	.	C	A	.	.	MAF_USDA=3.279
NC_035083.1	67314799	.	T	C	.	.	MAF_INRAE=42.405;MAF_USDA=41.176
NC_035083.1	67314890	.	A	G	.	.	MAF_INRAE=35.443;MAF_USDA=40.588
NC_035083.1	67314891	.	A	C	.	.	MAF_INRAE=35.0;MAF_USDA=41.176
NC_035083.1	67314997	.	T	C	.	.	MAF_INRAE=42.405;MAF_USDA=37.059
NC_035083.1	67314998	.	C	T	.	.	MAF_INRAE=37.5;MAF_USDA=37.059
NC_035083.1	67315107	.	A	G	.	.	MAF_INRAE=27.215;MAF_USDA=32.353
NC_035083.1	67315137	.	C	A	.	.	MAF_USDA=27.083
NC_035083.1	67315164	.	T	G	.	.	MAF_USDA=1.639
NC_035083.1	67315190	.	A	G	.	.	MAF_USDA=1.639
NC_035083.1	67315224	.	T	A	.	.	MAF_USDA=1.639
NC_035083.1	67315283	.	C	T	.	.	MAF_USDA=1.639
NC_035083.1	67315413	.	G	A	.	.	MAF_INRAE=4.167
NC_035083.1	67315431	.	A	C	.	.	MAF_INRAE=3.333
NC_035083.1	67315499	.	A	G	.	.	MAF_INRAE=2.5;MAF_USDA=12.295
NC_035083.1	67315508	.	G	A	.	.	MAF_USDA=3.279
NC_035083.1	67315526	.	T	G	.	.	MAF_USDA=2.459
NC_035083.1	67315634	.	C	T	.	.	MAF_INRAE=14.557
NC_035083.1	67315727	.	C	A	.	.	MAF_INRAE=25.316;MAF_USDA=13.529
NC_035083.1	67315778	.	G	T	.	.	MAF_USDA=1.639
NC_035083.1	67315801	.	A	C	.	.	MAF_INRAE=40.506;MAF_USDA=45.882
NC_035083.1	67315909	.	G	A	.	.	MAF_INRAE=2.5;MAF_USDA=25.882
NC_035083.1	67316010	.	G	T	.	.	MAF_INRAE=43.671;MAF_USDA=11.176
NC_035083.1	67316020	.	C	G	.	.	MAF_INRAE=12.5
NC_035083.1	67316115	.	G	A	.	.	MAF_INRAE=3.797;MAF_USDA=38.235
NC_035083.1	67316195	.	G	T	.	.	MAF_INRAE=3.165;MAF_USDA=49.412
NC_035083.1	67316247	.	T	A	.	.	MAF_USDA=1.639
NC_035083.1	67316316	.	G	A	.	.	MAF_INRAE=2.5;MAF_USDA=37.5
NC_035083.1	67316318	.	T	C	.	.	MAF_USDA=2.083
NC_035083.1	67316322	.	C	T	.	.	MAF_INRAE=13.333;MAF_USDA=31.25
NC_035083.1	67316340	.	G	A	.	.	MAF_USDA=18.75
NC_035083.1	67316342	.	T	C	.	.	MAF_USDA=22.917
NC_035083.1	67316344	.	C	A	.	.	MAF_USDA=16.667
NC_035083.1	67316346	.	C	T	.	.	MAF_INRAE=25.0
NC_035083.1	67316366	.	T	C	.	.	MAF_INRAE=1.667;MAF_USDA=25.0
NC_035083.1	67316390	.	T	C	.	.	MAF_USDA=20.833
NC_035083.1	67316579	.	C	T	.	.	MAF_USDA=15.217
NC_035083.1	67316582	.	C	T	.	.	MAF_USDA=33.333
NC_035083.1	67316586	.	C	T	.	.	MAF_USDA=29.167
NC_035083.1	67316603	.	C	T	.	.	MAF_USDA=8.824
NC_035083.1	67316604	.	G	A	.	.	MAF_USDA=2.459
NC_035083.1	67316606	.	C	T	.	.	MAF_USDA=37.647
NC_035083.1	67316608	.	C	A	.	.	MAF_USDA=2.5
NC_035083.1	67316610	.	C	T	.	.	MAF_USDA=6.667
NC_035083.1	67316630	.	C	T	.	.	MAF_USDA=41.176
NC_035083.1	67316637	.	C	T	.	.	MAF_USDA=30.588
NC_035083.1	67316776	.	A	G	.	.	MAF_USDA=22.941
NC_035083.1	67316794	.	C	T	.	.	MAF_INRAE=5.263;MAF_USDA=11.176
NC_035083.1	67316805	.	T	C	.	.	MAF_INRAE=1.667;MAF_USDA=8.824
NC_035083.1	67316952	.	C	A	.	.	MAF_INRAE=16.456;MAF_USDA=15.882
NC_035083.1	67317114	.	A	G	.	.	MAF_USDA=9.412
NC_035083.1	67317212	.	C	T	.	.	MAF_USDA=3.279
NC_035083.1	67317297	.	G	A	.	.	MAF_INRAE=10.526;MAF_USDA=18.75
NC_035083.1	67317330	.	C	T	.	.	MAF_USDA=1.639
NC_035083.1	67317345	.	A	C	.	.	MAF_INRAE=17.089;MAF_USDA=44.118
NC_035083.1	67317368	.	A	G	.	.	MAF_USDA=13.934
NC_035083.1	67317467	.	C	T	.	.	MAF_INRAE=22.152;MAF_USDA=45.294
NC_035083.1	67317515	.	C	T	.	.	MAF_USDA=17.059
NC_035083.1	67317528	.	A	T	.	.	MAF_USDA=7.647
NC_035083.1	67317529	.	A	T	.	.	MAF_USDA=7.647
NC_035083.1	67317561	.	A	C	.	.	MAF_INRAE=6.329;MAF_USDA=32.941
NC_035083.1	67317574	.	A	G	.	.	MAF_USDA=12.353
NC_035083.1	67317780	.	T	C	.	.	MAF_INRAE=12.5
NC_035083.1	67317840	.	A	C	.	.	MAF_INRAE=22.152;MAF_USDA=28.235
NC_035083.1	67317952	.	G	T	.	.	MAF_INRAE=2.5;MAF_USDA=23.529
NC_035083.1	67318049	.	C	A	.	.	MAF_INRAE=44.304;MAF_USDA=44.706
NC_035083.1	67318071	.	C	A	.	.	MAF_USDA=1.639
NC_035083.1	67318094	.	T	C	.	.	MAF_INRAE=20.0;MAF_USDA=22.619
NC_035083.1	67318106	.	C	A	.	.	MAF_USDA=2.5
NC_035083.1	67318120	.	A	G	.	.	MAF_USDA=5.0
NC_035083.1	67318126	.	T	G	.	.	MAF_USDA=7.738
NC_035083.1	67318220	.	A	C	.	.	MAF_INRAE=20.0;MAF_USDA=10.0
NC_035083.1	67318314	.	G	C	.	.	MAF_USDA=2.459
NC_035083.1	67318407	.	G	A	.	.	MAF_USDA=3.279
NC_035083.1	67318477	.	T	C	.	.	MAF_INRAE=6.962;MAF_USDA=32.353
NC_035083.1	67318478	.	G	A	.	.	MAF_INRAE=37.5;MAF_USDA=18.824
NC_035083.1	67318534	.	G	T	.	.	MAF_INRAE=8.861;MAF_USDA=41.176
NC_035083.1	67318597	.	C	T	.	.	MAF_USDA=4.098
NC_035083.1	67318650	.	G	A	.	.	MAF_INRAE=20.0;MAF_USDA=8.929
NC_035083.1	67318691	.	C	T	.	.	MAF_USDA=11.905
NC_035083.1	67318708	.	C	A	.	.	MAF_USDA=5.833
NC_035083.1	67318719	.	G	T	.	.	MAF_USDA=8.929
NC_035083.1	67318720	.	A	C	.	.	MAF_USDA=8.929
NC_035083.1	67318721	.	T	A	.	.	MAF_USDA=8.929
NC_035083.1	67318724	.	G	C	.	.	MAF_INRAE=15.0;MAF_USDA=8.929
NC_035083.1	67318973	.	C	T	.	.	MAF_INRAE=10.526;MAF_USDA=18.75
NC_035083.1	67319087	.	A	G	.	.	MAF_INRAE=19.167;MAF_USDA=9.412
NC_035083.1	67319133	.	A	C	.	.	MAF_INRAE=21.053
NC_035083.1	67319297	.	C	T	.	.	MAF_INRAE=31.579;MAF_USDA=3.39
NC_035083.1	67319367	.	G	A	.	.	MAF_USDA=17.059
NC_035083.1	67319478	.	C	T	.	.	MAF_INRAE=19.167;MAF_USDA=10.417
NC_035083.1	67319674	.	G	A	.	.	MAF_INRAE=20.833;MAF_USDA=34.706
NC_035083.1	67319925	.	A	C	.	.	MAF_INRAE=31.013;MAF_USDA=24.118
NC_035083.1	67320064	.	T	G	.	.	MAF_INRAE=8.228;MAF_USDA=37.059
NC_035083.1	67320201	.	G	A	.	.	MAF_INRAE=46.203;MAF_USDA=8.824
NC_035083.1	67320424	.	A	G	.	.	MAF_USDA=3.279
NC_035083.1	67320498	.	A	T	.	.	MAF_USDA=1.695
NC_035083.1	67320507	.	G	T	.	.	MAF_INRAE=44.937;MAF_USDA=9.639
NC_035083.1	67320526	.	G	A	.	.	MAF_INRAE=15.789;MAF_USDA=12.712
NC_035083.1	67320559	.	A	C	.	.	MAF_INRAE=10.526;MAF_USDA=4.167
NC_035083.1	67320664	.	C	T	.	.	MAF_USDA=2.586
NC_035083.1	67320668	.	A	T	.	.	MAF_USDA=5.172
NC_035083.1	67320750	.	G	A	.	.	MAF_INRAE=10.526;MAF_USDA=3.659
NC_035083.1	67320764	.	C	T	.	.	MAF_USDA=2.459
NC_035083.1	67320846	.	C	T	.	.	MAF_USDA=14.118
NC_035083.1	67320847	.	G	A	.	.	MAF_USDA=16.667
NC_035083.1	67320865	.	G	A	.	.	MAF_USDA=11.176
NC_035083.1	67320918	.	A	C	.	.	MAF_USDA=4.098
NC_035083.1	67320929	.	C	T	.	.	MAF_USDA=4.918
NC_035083.1	67320997	.	C	A	.	.	MAF_USDA=8.333
NC_035083.1	67321042	.	G	A	.	.	MAF_USDA=6.034
NC_035083.1	67321209	.	A	T	.	.	MAF_INRAE=15.823;MAF_USDA=41.176
NC_035083.1	67321331	.	C	A	.	.	MAF_USDA=8.197
NC_035083.1	67321367	.	C	T	.	.	MAF_USDA=18.235
NC_035083.1	67321371	.	C	T	.	.	MAF_USDA=4.118
NC_035083.1	67321422	.	C	T	.	.	MAF_INRAE=14.557
NC_035083.1	67321451	.	G	T	.	.	MAF_USDA=3.279
NC_035083.1	67321471	.	A	C	.	.	MAF_USDA=22.131
NC_035083.1	67321603	.	A	G	.	.	MAF_INRAE=24.051;MAF_USDA=27.647
NC_035083.1	67321643	.	T	C	.	.	MAF_USDA=7.377
NC_035083.1	67321648	.	T	G	.	.	MAF_USDA=7.377
NC_035083.1	67321660	.	G	A	.	.	MAF_INRAE=31.013;MAF_USDA=32.353
NC_035083.1	67321891	.	T	G	.	.	MAF_USDA=12.353
NC_035083.1	67321972	.	C	A	.	.	MAF_USDA=2.459
NC_035083.1	67322054	.	T	A	.	.	MAF_INRAE=10.526;MAF_USDA=10.588
NC_035083.1	67322228	.	G	A	.	.	MAF_INRAE=31.646;MAF_USDA=12.353
NC_035083.1	67322259	.	G	A	.	.	MAF_INRAE=4.43;MAF_USDA=19.412
NC_035083.1	67322334	.	G	A	.	.	MAF_USDA=4.918
NC_035083.1	67322470	.	C	T	.	.	MAF_INRAE=21.053;MAF_USDA=16.667
NC_035083.1	67322490	.	G	A	.	.	MAF_INRAE=11.667;MAF_USDA=7.738
NC_035083.1	67322515	.	A	G	.	.	MAF_INRAE=20.0;MAF_USDA=11.765
NC_035083.1	67322518	.	T	A	.	.	MAF_INRAE=5.0;MAF_USDA=1.176
NC_035083.1	67322534	.	G	T	.	.	MAF_INRAE=2.5;MAF_USDA=11.765
NC_035083.1	67322714	.	T	G	.	.	MAF_INRAE=6.329;MAF_USDA=2.941
NC_035083.1	67322783	.	C	T	.	.	MAF_INRAE=5.0;MAF_USDA=2.083
NC_035083.1	67322786	.	C	A	.	.	MAF_INRAE=5.0;MAF_USDA=2.083
NC_035083.1	67322802	.	T	C	.	.	MAF_INRAE=6.329;MAF_USDA=1.765
NC_035083.1	67322840	.	C	T	.	.	MAF_INRAE=2.5
NC_035083.1	67323040	.	T	C	.	.	MAF_USDA=3.279
NC_035083.1	67323058	.	A	C	.	.	MAF_INRAE=28.481;MAF_USDA=31.176
NC_035083.1	67323068	.	A	C	.	.	MAF_INRAE=46.835;MAF_USDA=5.738
NC_035083.1	67323101	.	A	C	.	.	MAF_INRAE=6.329;MAF_USDA=5.882
NC_035083.1	67323129	.	T	A	.	.	MAF_USDA=1.639
NC_035083.1	67323297	.	C	G	.	.	MAF_INRAE=19.167;MAF_USDA=47.647
NC_035083.1	67323323	.	T	C	.	.	MAF_USDA=1.639
NC_035083.1	67323374	.	G	T	.	.	MAF_INRAE=19.167
NC_035083.1	67323377	.	G	T	.	.	MAF_USDA=10.417
NC_035083.1	67323378	.	T	G	.	.	MAF_USDA=10.417
NC_035083.1	67323382	.	G	T	.	.	MAF_INRAE=19.167;MAF_USDA=10.417
NC_035083.1	67323383	.	G	C	.	.	MAF_INRAE=19.167;MAF_USDA=12.5
NC_035083.1	67323384	.	A	C	.	.	MAF_INRAE=19.167;MAF_USDA=12.5
NC_035083.1	67323388	.	C	A	.	.	MAF_USDA=12.5
NC_035083.1	67323389	.	A	C	.	.	MAF_USDA=12.5
NC_035083.1	67323391	.	A	T	.	.	MAF_INRAE=19.167
NC_035083.1	67323409	.	CTT	CTC	.	.	MAF_USDA=16.667
NC_035083.1	67323428	.	T	C	.	.	MAF_USDA=3.279
NC_035083.1	67323453	.	C	T	.	.	MAF_USDA=14.118
NC_035083.1	67323495	.	T	A	.	.	MAF_USDA=1.639
NC_035083.1	67323497	.	G	A	.	.	MAF_INRAE=41.139;MAF_USDA=13.529
NC_035083.1	67323505	.	C	T	.	.	MAF_USDA=5.294
NC_035083.1	67323539	.	A	T	.	.	MAF_INRAE=5.063;MAF_USDA=9.412
NC_035083.1	67323586	.	A	G	.	.	MAF_INRAE=36.076;MAF_USDA=42.353
NC_035083.1	67323633	.	A	C	.	.	MAF_INRAE=1.667;MAF_USDA=15.882
NC_035083.1	67323634	.	A	T	.	.	MAF_USDA=1.639
NC_035083.1	67323666	.	C	T	.	.	MAF_INRAE=28.481;MAF_USDA=34.118
NC_035083.1	67323712	.	T	A	.	.	MAF_USDA=8.333
NC_035083.1	67323753	.	G	A	.	.	MAF_USDA=2.459
NC_035083.1	67323786	.	C	T	.	.	MAF_USDA=17.059
NC_035083.1	67323788	.	A	T	.	.	MAF_USDA=8.824
NC_035083.1	67323815	.	C	T	.	.	MAF_USDA=7.059
NC_035083.1	67323837	.	C	T	.	.	MAF_USDA=4.918
NC_035083.1	67323838	.	G	A	.	.	MAF_INRAE=5.063;MAF_USDA=2.083
NC_035083.1	67323891	.	A	G	.	.	MAF_INRAE=27.215;MAF_USDA=15.294
NC_035083.1	67323919	.	T	G	.	.	MAF_USDA=1.639
NC_035083.1	67323929	.	G	A	.	.	MAF_USDA=1.639
NC_035083.1	67323952	.	A	T	.	.	MAF_USDA=2.459
NC_035083.1	67323954	.	T	G	.	.	MAF_USDA=1.639
NC_035083.1	67323960	.	A	C	.	.	MAF_USDA=1.639
NC_035083.1	67323961	.	C	T	.	.	MAF_USDA=6.471
NC_035083.1	67323993	.	A	G	.	.	MAF_USDA=2.459
NC_035083.1	67324021	.	T	C	.	.	MAF_USDA=4.706
NC_035083.1	67324052	.	G	A	.	.	MAF_INRAE=5.263
NC_035083.1	67324055	.	C	A	.	.	MAF_USDA=4.167
NC_035083.1	67324063	.	T	C	.	.	MAF_USDA=2.459
NC_035083.1	67324135	.	C	T	.	.	MAF_USDA=4.167
NC_035083.1	67324145	.	T	C	.	.	MAF_USDA=2.5
NC_035083.1	67324180	.	T	A	.	.	MAF_USDA=4.706
NC_035083.1	67324238	.	C	T	.	.	MAF_INRAE=5.263;MAF_USDA=5.294
NC_035083.1	67324244	.	T	G	.	.	MAF_INRAE=5.696;MAF_USDA=13.529
NC_035083.1	67324273	.	G	C	.	.	MAF_INRAE=15.19;MAF_USDA=40.0
NC_035083.1	67324442	.	A	C	.	.	MAF_USDA=10.0
NC_035083.1	67324484	.	G	C	.	.	MAF_USDA=4.706
NC_035083.1	67324487	.	C	T	.	.	MAF_USDA=4.706
NC_035083.1	67324561	.	T	A	.	.	MAF_USDA=4.706
NC_035083.1	67324563	.	G	A	.	.	MAF_USDA=4.918
NC_035083.1	67324578	.	G	A	.	.	MAF_USDA=3.279
NC_035083.1	67324610	.	G	A	.	.	MAF_INRAE=21.053;MAF_USDA=1.639
NC_035083.1	67324690	.	A	C	.	.	MAF_USDA=2.353
NC_035083.1	67324721	.	A	G	.	.	MAF_INRAE=5.696;MAF_USDA=12.353
NC_035083.1	67324761	.	T	G	.	.	MAF_USDA=4.706
NC_035083.1	67324804	.	A	G	.	.	MAF_USDA=4.167
NC_035083.1	67324845	.	G	A	.	.	MAF_INRAE=14.557;MAF_USDA=4.918
NC_035083.1	67324877	.	G	C	.	.	MAF_USDA=1.639
NC_035083.1	67324936	.	C	T	.	.	MAF_USDA=4.706
NC_035083.1	67325002	.	A	T	.	.	MAF_INRAE=48.101;MAF_USDA=3.279
NC_035083.1	67325039	.	G	T	.	.	MAF_USDA=6.471
NC_035083.1	67325041	.	C	T	.	.	MAF_USDA=2.459
NC_035083.1	67325083	.	C	A	.	.	MAF_INRAE=5.263;MAF_USDA=8.929
NC_035083.1	67325090	.	G	C	.	.	MAF_USDA=2.353
NC_035083.1	67325091	.	T	C	.	.	MAF_USDA=2.353
NC_035083.1	67325142	.	T	A	.	.	MAF_USDA=1.639
NC_035083.1	67325158	.	A	C	.	.	MAF_USDA=4.706
NC_035083.1	67325191	.	G	A	.	.	MAF_USDA=4.706
NC_035083.1	67325233	.	A	T	.	.	MAF_USDA=2.459
NC_035083.1	67325234	.	T	A	.	.	MAF_USDA=2.459
NC_035083.1	67325256	.	C	A	.	.	MAF_INRAE=21.053;MAF_USDA=1.639
NC_035083.1	67325307	.	C	T	.	.	MAF_INRAE=5.263;MAF_USDA=2.083
NC_035083.1	67325437	.	C	T	.	.	MAF_INRAE=38.608;MAF_USDA=12.353
NC_035083.1	67325569	.	T	G	.	.	MAF_INRAE=26.316;MAF_USDA=11.176
NC_035083.1	67325590	.	G	A	.	.	MAF_USDA=4.706
NC_035083.1	67325600	.	G	A	.	.	MAF_USDA=2.353
NC_035083.1	67325602	.	A	C	.	.	MAF_INRAE=26.316;MAF_USDA=15.882
NC_035083.1	67325652	.	C	T	.	.	MAF_INRAE=14.167;MAF_USDA=10.417
NC_035083.1	67325669	.	A	T	.	.	MAF_USDA=4.706
NC_035083.1	67325740	.	A	C	.	.	MAF_INRAE=14.557;MAF_USDA=5.833
NC_035083.1	67325759	.	T	A	.	.	MAF_USDA=4.706
NC_035083.1	67325782	.	A	T	.	.	MAF_USDA=4.706
NC_035083.1	67325793	.	T	A	.	.	MAF_INRAE=14.167;MAF_USDA=10.417
NC_035083.1	67325808	.	G	T	.	.	MAF_INRAE=5.696;MAF_USDA=8.824
NC_035083.1	67325842	.	A	C	.	.	MAF_USDA=16.393
NC_035083.1	67325921	.	C	G	.	.	MAF_USDA=4.706
NC_035083.1	67325935	.	A	T	.	.	MAF_USDA=4.706
NC_035083.1	67325987	.	G	A	.	.	MAF_USDA=10.0
NC_035083.1	67326003	.	G	C	.	.	MAF_USDA=14.754
NC_035083.1	67326055	.	T	A	.	.	MAF_INRAE=27.215;MAF_USDA=20.588
NC_035083.1	67326056	.	A	T	.	.	MAF_INRAE=15.833;MAF_USDA=20.588
NC_035083.1	67326163	.	C	T	.	.	MAF_USDA=4.706
NC_035083.1	67326172	.	T	G	.	.	MAF_USDA=34.706
NC_035083.1	67326199	.	C	A	.	.	MAF_USDA=34.706
NC_035083.1	67326211	.	G	A	.	.	MAF_USDA=41.667
NC_035083.1	67326220	.	T	A	.	.	MAF_USDA=41.667
NC_035083.1	67326238	.	G	A	.	.	MAF_USDA=31.967
NC_035083.1	67326256	.	G	A	.	.	MAF_USDA=31.967
NC_035083.1	67326301	.	G	A	.	.	MAF_USDA=10.0
NC_035083.1	67326311	.	C	T	.	.	MAF_INRAE=27.215;MAF_USDA=14.706
NC_035083.1	67326405	.	G	C	.	.	MAF_INRAE=10.0
NC_035083.1	67326425	.	T	C	.	.	MAF_USDA=1.639
NC_035083.1	67326611	.	T	C	.	.	MAF_USDA=1.639
NC_035083.1	67326649	.	A	T	.	.	MAF_USDA=7.647
NC_035083.1	67326650	.	C	A	.	.	MAF_INRAE=21.053;MAF_USDA=4.918
NC_035083.1	67326651	.	A	T	.	.	MAF_USDA=2.459
NC_035083.1	67326700	.	T	C	.	.	MAF_INRAE=5.696;MAF_USDA=15.294
NC_035083.1	67326815	.	C	T	.	.	MAF_USDA=1.639
NC_035083.1	67326818	.	C	A	.	.	MAF_INRAE=5.263;MAF_USDA=3.279
NC_035083.1	67326847	.	C	T	.	.	MAF_INRAE=10.759;MAF_USDA=16.471
NC_035083.1	67326866	.	T	G	.	.	MAF_USDA=6.25
NC_035083.1	67326877	.	C	G	.	.	MAF_USDA=2.353
NC_035083.1	67326900	.	A	G	.	.	MAF_USDA=1.639
NC_035083.1	67326921	.	C	A	.	.	MAF_INRAE=5.696;MAF_USDA=15.294
NC_035083.1	67327049	.	C	A	.	.	MAF_USDA=9.836
NC_035083.1	67327219	.	C	T	.	.	MAF_USDA=2.083
NC_035083.1	67327446	.	T	C	.	.	MAF_USDA=12.295
NC_035083.1	67327468	.	C	T	.	.	MAF_INRAE=27.215;MAF_USDA=16.471
NC_035083.1	67327536	.	T	A	.	.	MAF_INRAE=27.215;MAF_USDA=16.471
NC_035083.1	67327540	.	A	C	.	.	MAF_USDA=1.639
NC_035083.1	67327541	.	A	C	.	.	MAF_INRAE=27.215;MAF_USDA=16.471
NC_035083.1	67327569	.	A	T	.	.	MAF_INRAE=36.842;MAF_USDA=14.881
NC_035083.1	67327623	.	T	G	.	.	MAF_USDA=18.452
NC_035083.1	67327715	.	C	G	.	.	MAF_USDA=16.667
NC_035083.1	67327716	.	T	A	.	.	MAF_INRAE=5.263;MAF_USDA=5.294
NC_035083.1	67327741	.	C	A	.	.	MAF_USDA=2.459
NC_035083.1	67327832	.	G	C	.	.	MAF_USDA=3.279
NC_035083.1	67327859	.	G	T	.	.	MAF_INRAE=14.557;MAF_USDA=7.377
NC_035083.1	67327907	.	T	A	.	.	MAF_USDA=4.918
NC_035083.1	67327924	.	T	A	.	.	MAF_USDA=3.333
NC_035083.1	67327961	.	T	G	.	.	MAF_USDA=4.918
NC_035083.1	67327989	.	G	A	.	.	MAF_USDA=1.639
NC_035083.1	67328071	.	C	A	.	.	MAF_INRAE=48.101;MAF_USDA=3.279
NC_035083.1	67328106	.	C	A	.	.	MAF_INRAE=11.392;MAF_USDA=41.765
NC_035083.1	67328184	.	C	A	.	.	MAF_INRAE=6.329;MAF_USDA=50.0
NC_035083.1	67328188	.	G	T	.	.	MAF_USDA=3.279
NC_035083.1	67328240	.	A	C	.	.	MAF_USDA=29.412
NC_035083.1	67328280	.	G	T	.	.	MAF_USDA=3.279
NC_035083.1	67328317	.	G	T	.	.	MAF_USDA=10.417
NC_035083.1	67328355	.	T	A	.	.	MAF_USDA=2.353
NC_035083.1	67328385	.	G	T	.	.	MAF_INRAE=27.215;MAF_USDA=17.059
NC_035083.1	67328410	.	A	C	.	.	MAF_INRAE=27.215;MAF_USDA=22.941
NC_035083.1	67328413	.	G	T	.	.	MAF_USDA=1.639
NC_035083.1	67328491	.	A	T	.	.	MAF_INRAE=10.526;MAF_USDA=18.75
NC_035083.1	67328502	.	C	T	.	.	MAF_INRAE=5.063;MAF_USDA=2.083
NC_035083.1	67328840	.	C	A	.	.	MAF_USDA=10.417
NC_035083.1	67328865	.	C	T	.	.	MAF_INRAE=14.557
NC_035083.1	67328938	.	C	A	.	.	MAF_USDA=14.706
NC_035083.1	67329016	.	G	T	.	.	MAF_USDA=4.706
NC_035083.1	67329077	.	C	A	.	.	MAF_INRAE=5.833
NC_035083.1	67329175	.	T	A	.	.	MAF_USDA=3.279
NC_035083.1	67329344	.	G	T	.	.	MAF_USDA=4.706
NC_035083.1	67329376	.	T	C	.	.	MAF_USDA=1.639
NC_035083.1	67329401	.	A	G	.	.	MAF_USDA=3.279
NC_035083.1	67329415	.	T	G	.	.	MAF_INRAE=5.263;MAF_USDA=16.667
NC_035083.1	67329420	.	A	T	.	.	MAF_USDA=47.917
NC_035083.1	67329438	.	C	T	.	.	MAF_USDA=47.826
NC_035083.1	67330163	.	T	A	.	.	MAF_USDA=10.417
NC_035083.1	67330236	.	C	T	.	.	MAF_USDA=27.083
NC_035083.1	67330268	.	A	T	.	.	MAF_USDA=9.167
NC_035083.1	67330292	.	G	T	.	.	MAF_INRAE=42.105;MAF_USDA=16.471
NC_035083.1	67330301	.	T	A	.	.	MAF_INRAE=21.053;MAF_USDA=2.459
NC_035083.1	67330307	.	C	T	.	.	MAF_INRAE=26.316;MAF_USDA=10.588
NC_035083.1	67330400	.	T	A	.	.	MAF_INRAE=26.582;MAF_USDA=17.647
NC_035083.1	67330408	.	A	G	.	.	MAF_INRAE=21.053
NC_035083.1	67330505	.	C	T	.	.	MAF_USDA=4.918
NC_035083.1	67330589	.	T	C	.	.	MAF_USDA=3.279
NC_035083.1	67330660	.	G	C	.	.	MAF_USDA=44.118
NC_035083.1	67330702	.	G	T	.	.	MAF_USDA=4.918
NC_035083.1	67330725	.	A	G	.	.	MAF_USDA=4.918
NC_035083.1	67330856	.	C	T	.	.	MAF_INRAE=39.241;MAF_USDA=2.941
NC_035083.1	67330865	.	G	A	.	.	MAF_INRAE=5.063;MAF_USDA=2.083
NC_035083.1	67330881	.	G	T	.	.	MAF_INRAE=14.557
NC_035083.1	67331005	.	C	A	.	.	MAF_INRAE=5.696;MAF_USDA=34.706
NC_035083.1	67331205	.	C	T	.	.	MAF_INRAE=25.949;MAF_USDA=17.059
NC_035083.1	67331350	.	A	T	.	.	MAF_USDA=16.667
NC_035083.1	67331444	.	T	A	.	.	MAF_USDA=3.279
NC_035083.1	67331456	.	T	G	.	.	MAF_INRAE=29.114;MAF_USDA=13.529
NC_035083.1	67331542	.	A	G	.	.	MAF_INRAE=14.557
NC_035083.1	67331566	.	T	C	.	.	MAF_INRAE=9.167
NC_035083.1	67331580	.	T	G	.	.	MAF_USDA=2.5
NC_035083.1	67331634	.	G	T	.	.	MAF_USDA=10.0
NC_035083.1	67331701	.	G	A	.	.	MAF_USDA=1.639
NC_035083.1	67331736	.	A	G	.	.	MAF_USDA=1.639
NC_035083.1	67331738	.	A	T	.	.	MAF_USDA=8.197
NC_035083.1	67331776	.	A	T	.	.	MAF_USDA=4.918
NC_035083.1	67331812	.	A	T	.	.	MAF_USDA=4.098
NC_035083.1	67331880	.	T	C	.	.	MAF_USDA=18.452
NC_035083.1	67331932	.	A	G	.	.	MAF_INRAE=21.053
NC_035083.1	67332104	.	G	A	.	.	MAF_INRAE=2.5;MAF_USDA=1.176
NC_035083.1	67332124	.	T	C	.	.	MAF_USDA=20.833
NC_035083.1	67332160	.	T	C	.	.	MAF_USDA=35.417
NC_035083.1	67332162	.	T	A	.	.	MAF_USDA=35.417
NC_035083.1	67332163	.	C	G	.	.	MAF_USDA=35.417
NC_035083.1	67332177	.	G	A	.	.	MAF_INRAE=14.557;MAF_USDA=1.639
NC_035083.1	67332310	.	G	A	.	.	MAF_USDA=4.098
NC_035083.1	67332320	.	G	A	.	.	MAF_INRAE=15.19;MAF_USDA=20.588
NC_035083.1	67332343	.	C	T	.	.	MAF_INRAE=21.053;MAF_USDA=2.459
NC_035083.1	67332464	.	C	T	.	.	MAF_USDA=8.197
NC_035083.1	67332492	.	G	T	.	.	MAF_USDA=18.824
NC_035083.1	67332519	.	C	G	.	.	MAF_INRAE=5.833
NC_035083.1	67332547	.	C	T	.	.	MAF_INRAE=19.167
NC_035083.1	67332552	.	A	C	.	.	MAF_INRAE=30.0;MAF_USDA=13.529
NC_035083.1	67332554	.	C	T	.	.	MAF_INRAE=17.5
NC_035083.1	67332561	.	T	A	.	.	MAF_INRAE=2.5
NC_035083.1	67332602	.	T	G	.	.	MAF_USDA=12.353
NC_035083.1	67332623	.	A	C	.	.	MAF_INRAE=1.667
NC_035083.1	67332629	.	T	A	.	.	MAF_INRAE=1.667
NC_035083.1	67332632	.	G	A	.	.	MAF_INRAE=1.667
NC_035083.1	67332636	.	T	A	.	.	MAF_INRAE=1.667
NC_035083.1	67332689	.	G	T	.	.	MAF_INRAE=21.053
NC_035083.1	67332716	.	C	T	.	.	MAF_USDA=1.639
NC_035083.1	67332743	.	G	T	.	.	MAF_USDA=1.639
NC_035083.1	67332790	.	C	G	.	.	MAF_USDA=6.557
NC_035083.1	67332791	.	T	G	.	.	MAF_USDA=3.279
NC_035083.1	67332798	.	T	C	.	.	MAF_USDA=6.557
NC_035083.1	67332801	.	G	A	.	.	MAF_INRAE=9.167
NC_035083.1	67332810	.	T	C	.	.	MAF_USDA=6.557
NC_035083.1	67332838	.	T	A	.	.	MAF_INRAE=1.667
NC_035083.1	67332847	.	A	G	.	.	MAF_USDA=8.197
NC_035083.1	67332850	.	G	A	.	.	MAF_USDA=7.377
NC_035083.1	67332873	.	G	A	.	.	MAF_USDA=7.377
NC_035083.1	67332887	.	G	A	.	.	MAF_USDA=3.279
NC_035083.1	67332958	.	C	T	.	.	MAF_USDA=4.918
NC_035083.1	67332982	.	C	A	.	.	MAF_INRAE=5.696;MAF_USDA=34.118
NC_035083.1	67333047	.	C	A	.	.	MAF_USDA=1.639
NC_035083.1	67333068	.	C	T	.	.	MAF_INRAE=5.696;MAF_USDA=35.882
NC_035083.1	67333069	.	A	T	.	.	MAF_INRAE=5.833;MAF_USDA=35.882
NC_035083.1	67333086	.	G	A	.	.	MAF_USDA=20.833
NC_035083.1	67333088	.	C	A	.	.	MAF_USDA=20.833
NC_035083.1	67333089	.	G	C	.	.	MAF_USDA=20.833
NC_035083.1	67333090	.	C	A	.	.	MAF_USDA=20.833
NC_035083.1	67333130	.	C	A	.	.	MAF_USDA=1.639
NC_035083.1	67333131	.	G	A	.	.	MAF_USDA=1.639
NC_035083.1	67333171	.	A	C	.	.	MAF_USDA=1.639
NC_035083.1	67333343	.	C	T	.	.	MAF_INRAE=5.696;MAF_USDA=20.833
NC_035083.1	67333356	.	G	T	.	.	MAF_USDA=1.639
NC_035083.1	67333578	.	C	A	.	.	MAF_USDA=1.639
NC_035083.1	67333661	.	C	A	.	.	MAF_INRAE=25.949;MAF_USDA=17.059
NC_035083.1	67333690	.	T	C	.	.	MAF_INRAE=15.19;MAF_USDA=27.059
NC_035083.1	67333696	.	G	A	.	.	MAF_USDA=3.279
NC_035083.1	67333939	.	A	C	.	.	MAF_USDA=6.557
NC_035083.1	67333981	.	C	T	.	.	MAF_INRAE=25.949;MAF_USDA=15.294
NC_035083.1	67334015	.	T	G	.	.	MAF_USDA=5.738
NC_035083.1	67334084	.	T	G	.	.	MAF_USDA=1.639
NC_035083.1	67334085	.	T	A	.	.	MAF_INRAE=21.053
NC_035083.1	67334086	.	A	T	.	.	MAF_INRAE=42.105;MAF_USDA=29.167
NC_035083.1	67336957	.	G	T	.	.	MAF_USDA=14.583
NC_035083.1	67336989	.	A	G	.	.	MAF_INRAE=5.063;MAF_USDA=33.529
NC_035083.1	67337046	.	T	C	.	.	MAF_INRAE=10.759;MAF_USDA=37.059
NC_035083.1	67337122	.	C	T	.	.	MAF_USDA=1.639
NC_035083.1	67337134	.	A	T	.	.	MAF_INRAE=6.329;MAF_USDA=8.235
NC_035083.1	67337140	.	G	A	.	.	MAF_USDA=1.639
NC_035083.1	67337183	.	A	C	.	.	MAF_USDA=3.279
NC_035083.1	67337216	.	A	G	.	.	MAF_USDA=2.459
NC_035083.1	67337227	.	A	T	.	.	MAF_USDA=3.279
NC_035083.1	67337283	.	A	T	.	.	MAF_INRAE=15.19;MAF_USDA=28.235
NC_035083.1	67337396	.	C	A	.	.	MAF_USDA=1.639
NC_035083.1	67337465	.	A	T	.	.	MAF_INRAE=21.053
NC_035083.1	67337500	.	C	T	.	.	MAF_INRAE=2.5;MAF_USDA=1.176
NC_035083.1	67337553	.	G	T	.	.	MAF_INRAE=3.165;MAF_USDA=6.25
NC_035083.1	67337810	.	G	A	.	.	MAF_USDA=2.459
NC_035083.1	67337824	.	G	T	.	.	MAF_USDA=4.918
NC_035083.1	67337825	.	C	T	.	.	MAF_USDA=4.918
NC_035083.1	67337835	.	C	T	.	.	MAF_INRAE=2.5;MAF_USDA=1.176
NC_035083.1	67337853	.	G	A	.	.	MAF_USDA=6.471
NC_035083.1	67337872	.	G	A	.	.	MAF_USDA=7.059
NC_035083.1	67337873	.	G	T	.	.	MAF_USDA=7.059
NC_035083.1	67337874	.	T	G	.	.	MAF_USDA=7.647
NC_035083.1	67337915	.	C	T	.	.	MAF_USDA=4.098
NC_035083.1	67337924	.	C	T	.	.	MAF_USDA=7.059
NC_035083.1	67337930	.	G	C	.	.	MAF_USDA=6.557
NC_035083.1	67337939	.	G	A	.	.	MAF_USDA=4.098
NC_035083.1	67337941	.	G	T	.	.	MAF_USDA=4.098
NC_035083.1	67337954	.	G	C	.	.	MAF_USDA=1.639
NC_035083.1	67338065	.	C	T	.	.	MAF_USDA=4.918
NC_035083.1	67338078	.	G	C	.	.	MAF_INRAE=5.696;MAF_USDA=37.059
NC_035083.1	67338170	.	A	C	.	.	MAF_INRAE=21.053;MAF_USDA=1.639
NC_035083.1	67338177	.	T	G	.	.	MAF_USDA=1.639
NC_035083.1	67338252	.	G	A	.	.	MAF_INRAE=21.053;MAF_USDA=1.639
NC_035083.1	67338255	.	C	A	.	.	MAF_USDA=12.5
NC_035083.1	67338586	.	C	A	.	.	MAF_USDA=1.639
NC_035083.1	67338589	.	C	T	.	.	MAF_INRAE=3.165;MAF_USDA=6.25
NC_035083.1	67338833	.	C	T	.	.	MAF_USDA=4.918
NC_035083.1	67338886	.	C	T	.	.	MAF_USDA=4.918
NC_035083.1	67338994	.	A	G	.	.	MAF_INRAE=14.557;MAF_USDA=4.918
NC_035083.1	67339028	.	G	C	.	.	MAF_USDA=4.918
NC_035083.1	67339029	.	C	G	.	.	MAF_USDA=4.918
NC_035083.1	67339033	.	T	G	.	.	MAF_INRAE=25.949;MAF_USDA=34.118
NC_035083.1	67339056	.	ACCCCCA	ACCCCCC	.	.	MAF_USDA=10.417
NC_035083.1	67339062	.	A	C	.	.	MAF_INRAE=14.557;MAF_USDA=5.085
NC_035083.1	67339063	.	A	C	.	.	MAF_INRAE=8.333;MAF_USDA=44.048
NC_035083.1	67339201	.	A	C	.	.	MAF_USDA=1.639
NC_035083.1	67339207	.	A	G	.	.	MAF_USDA=7.377
NC_035083.1	67339231	.	G	A	.	.	MAF_USDA=4.918
NC_035083.1	67339271	.	T	A	.	.	MAF_INRAE=15.19;MAF_USDA=26.471
NC_035083.1	67339584	.	G	A	.	.	MAF_USDA=1.639
NC_035083.1	67339590	.	T	A	.	.	MAF_USDA=16.667
NC_035083.1	67339655	.	G	A	.	.	MAF_USDA=2.459
NC_035083.1	67339675	.	C	T	.	.	MAF_INRAE=25.949
NC_035083.1	67339712	.	C	A	.	.	MAF_USDA=4.098
NC_035083.1	67339848	.	G	A	.	.	MAF_USDA=1.639
NC_035083.1	67339868	.	G	A	.	.	MAF_INRAE=14.557;MAF_USDA=1.639
NC_035083.1	67340044	.	G	A	.	.	MAF_INRAE=2.5;MAF_USDA=1.176
NC_035083.1	67340070	.	G	A	.	.	MAF_INRAE=11.667;MAF_USDA=4.167
NC_035083.1	67340136	.	G	A	.	.	MAF_USDA=13.529
NC_035083.1	67340206	.	G	A	.	.	MAF_USDA=1.639
NC_035083.1	67340283	.	A	T	.	.	MAF_USDA=12.941
NC_035083.1	67340331	.	G	A	.	.	MAF_INRAE=25.949;MAF_USDA=17.059
NC_035083.1	67340469	.	G	A	.	.	MAF_INRAE=26.582;MAF_USDA=17.059
NC_035083.1	67340561	.	G	T	.	.	MAF_INRAE=2.5;MAF_USDA=1.765
NC_035083.1	67340672	.	T	G	.	.	MAF_USDA=3.279
NC_035083.1	67340760	.	G	T	.	.	MAF_USDA=4.918
NC_035083.1	67340771	.	G	A	.	.	MAF_USDA=4.098
NC_035083.1	67340819	.	C	T	.	.	MAF_INRAE=20.253;MAF_USDA=23.529
NC_035083.1	67340996	.	C	T	.	.	MAF_USDA=2.459
NC_035083.1	67341043	.	G	T	.	.	MAF_INRAE=21.053;MAF_USDA=1.639
NC_035083.1	67341053	.	A	T	.	.	MAF_USDA=8.197
NC_035083.1	67341080	.	A	C	.	.	MAF_USDA=15.882
NC_035083.1	67341185	.	C	A	.	.	MAF_INRAE=25.949;MAF_USDA=17.059
NC_035083.1	67341187	.	G	C	.	.	MAF_INRAE=15.833;MAF_USDA=17.647
NC_035083.1	67341199	.	G	A	.	.	MAF_USDA=4.167
NC_035083.1	67341458	.	C	A	.	.	MAF_INRAE=25.949;MAF_USDA=17.059
NC_035083.1	67341545	.	G	A	.	.	MAF_INRAE=25.949;MAF_USDA=45.882
NC_035083.1	67341669	.	A	C	.	.	MAF_USDA=6.25
NC_035083.1	67341872	.	T	G	.	.	MAF_USDA=1.639
NC_035083.1	67341971	.	A	T	.	.	MAF_INRAE=16.667
NC_035083.1	67342025	.	C	A	.	.	MAF_USDA=1.639
NC_035083.1	67342047	.	T	G	.	.	MAF_USDA=35.417
NC_035083.1	67342048	.	T	A,G	.	.	MAF_INRAE=17.5;MAF_USDA=35.417
NC_035083.1	67342049	.	T	A	.	.	MAF_USDA=35.417
NC_035083.1	67342185	.	T	A	.	.	MAF_USDA=1.639
NC_035083.1	67342326	.	G	T	.	.	MAF_INRAE=5.833;MAF_USDA=20.833
NC_035083.1	67342362	.	C	T	.	.	MAF_USDA=8.197
NC_035083.1	67342546	.	G	A	.	.	MAF_INRAE=21.053;MAF_USDA=2.459
NC_035083.1	67342748	.	T	C	.	.	MAF_USDA=2.459
NC_035083.1	67342810	.	A	G	.	.	MAF_INRAE=5.696;MAF_USDA=30.0
NC_035083.1	67342830	.	T	A	.	.	MAF_USDA=10.656
NC_035083.1	67342837	.	C	T	.	.	MAF_USDA=3.279
NC_035083.1	67342861	.	C	G	.	.	MAF_USDA=15.294
NC_035083.1	67342888	.	G	A	.	.	MAF_USDA=19.412
NC_035083.1	67342904	.	T	C	.	.	MAF_USDA=14.706
NC_035083.1	67342908	.	G	C	.	.	MAF_USDA=7.377
NC_035083.1	67342923	.	C	G	.	.	MAF_USDA=5.738
NC_035083.1	67342931	.	C	T	.	.	MAF_INRAE=20.253;MAF_USDA=50.0
NC_035083.1	67342933	.	C	T	.	.	MAF_INRAE=15.833;MAF_USDA=17.647
NC_035083.1	67342939	.	C	T	.	.	MAF_USDA=7.377
NC_035083.1	67342974	.	C	T	.	.	MAF_USDA=2.459
NC_035083.1	67343054	.	T	C	.	.	MAF_INRAE=25.949;MAF_USDA=17.647
NC_035083.1	67343218	.	G	A	.	.	MAF_USDA=1.639
NC_035083.1	67343219	.	G	T	.	.	MAF_USDA=4.098
NC_035083.1	67343242	.	C	T	.	.	MAF_INRAE=29.114;MAF_USDA=14.706
NC_035083.1	67343255	.	A	C	.	.	MAF_USDA=2.459
NC_035083.1	67343268	.	A	T	.	.	MAF_INRAE=5.696;MAF_USDA=34.118
NC_035083.1	67343333	.	C	T	.	.	MAF_USDA=2.459
NC_035083.1	67343386	.	G	T	.	.	MAF_INRAE=5.696;MAF_USDA=41.765
NC_035083.1	67343387	.	A	T	.	.	MAF_USDA=1.639
NC_035083.1	67343455	.	A	T	.	.	MAF_INRAE=29.114;MAF_USDA=14.706
NC_035083.1	67343512	.	G	T	.	.	MAF_USDA=7.377
NC_035083.1	67343546	.	A	C	.	.	MAF_USDA=4.918
NC_035083.1	67343577	.	G	T	.	.	MAF_USDA=4.918
NC_035083.1	67343582	.	T	C	.	.	MAF_USDA=1.639
NC_035083.1	67343708	.	C	T	.	.	MAF_INRAE=14.557;MAF_USDA=8.197
NC_035083.1	67343720	.	C	T	.	.	MAF_USDA=1.639
NC_035083.1	67343761	.	T	G	.	.	MAF_USDA=4.918
NC_035083.1	67343763	.	A	G	.	.	MAF_USDA=8.197
NC_035083.1	67343812	.	G	C	.	.	MAF_INRAE=5.696;MAF_USDA=31.176
NC_035083.1	67343831	.	G	A	.	.	MAF_USDA=1.639
NC_035083.1	67343919	.	C	A	.	.	MAF_USDA=1.639
NC_035083.1	67344009	.	C	T	.	.	MAF_USDA=20.588
NC_035083.1	67344016	.	C	A	.	.	MAF_USDA=6.557
NC_035083.1	67344101	.	G	A	.	.	MAF_USDA=3.279
NC_035083.1	67344232	.	C	G	.	.	MAF_INRAE=21.053;MAF_USDA=25.0
NC_035083.1	67344285	.	T	C	.	.	MAF_USDA=1.639
NC_035083.1	67344290	.	G	T	.	.	MAF_USDA=17.262
NC_035083.1	67344418	.	G	A	.	.	MAF_INRAE=27.215;MAF_USDA=16.471
NC_035083.1	67344473	.	T	C	.	.	MAF_USDA=3.333
NC_035083.1	67344505	.	A	C	.	.	MAF_INRAE=22.152;MAF_USDA=42.353
NC_035083.1	67344530	.	T	A	.	.	MAF_USDA=2.459
NC_035083.1	67344561	.	G	A	.	.	MAF_INRAE=27.215;MAF_USDA=15.882
NC_035083.1	67344562	.	G	A	.	.	MAF_INRAE=21.053;MAF_USDA=2.459
NC_035083.1	67344564	.	G	A	.	.	MAF_USDA=5.738
NC_035083.1	67344571	.	A	G	.	.	MAF_USDA=4.918
NC_035083.1	67344613	.	C	A	.	.	MAF_USDA=2.459
NC_035083.1	67344617	.	C	A	.	.	MAF_INRAE=14.557;MAF_USDA=2.459
NC_035083.1	67344619	.	G	A	.	.	MAF_USDA=6.557
NC_035083.1	67344640	.	C	T	.	.	MAF_INRAE=22.152;MAF_USDA=47.059
NC_035083.1	67344677	.	T	C	.	.	MAF_USDA=12.941
NC_035083.1	67344721	.	C	T	.	.	MAF_USDA=14.286
NC_035083.1	67344739	.	T	G	.	.	MAF_INRAE=5.696;MAF_USDA=8.929
NC_035083.1	67344811	.	C	A	.	.	MAF_USDA=3.279
NC_035083.1	67344935	.	T	A	.	.	MAF_INRAE=1.667;MAF_USDA=1.176
NC_035083.1	67344942	.	G	A	.	.	MAF_USDA=13.529
NC_035083.1	67345027	.	A	T	.	.	MAF_USDA=1.639
NC_035083.1	67345151	.	A	T	.	.	MAF_USDA=2.459
NC_035083.1	67345226	.	A	T	.	.	MAF_INRAE=5.696;MAF_USDA=20.833
NC_035083.1	67345228	.	A	T	.	.	MAF_INRAE=5.833;MAF_USDA=45.833
NC_035083.1	67345254	.	C	T	.	.	MAF_INRAE=21.053;MAF_USDA=7.059
NC_035083.1	67345538	.	G	A	.	.	MAF_USDA=2.459
NC_035083.1	67345818	.	A	G	.	.	MAF_USDA=6.557
NC_035083.1	67345861	.	G	T	.	.	MAF_USDA=18.235
NC_035083.1	67345998	.	A	G	.	.	MAF_USDA=3.279
NC_035083.1	67346026	.	C	T	.	.	MAF_INRAE=2.5;MAF_USDA=2.083
NC_035083.1	67346028	.	G	A	.	.	MAF_USDA=14.706
NC_035083.1	67346034	.	T	C	.	.	MAF_INRAE=29.747;MAF_USDA=12.353
NC_035083.1	67346120	.	C	T	.	.	MAF_USDA=29.167
NC_035083.1	67346146	.	G	T	.	.	MAF_INRAE=27.848;MAF_USDA=39.412
NC_035083.1	67346241	.	C	T	.	.	MAF_USDA=3.279
NC_035083.1	67346286	.	G	A	.	.	MAF_INRAE=27.215;MAF_USDA=40.0
NC_035083.1	67346334	.	A	C	.	.	MAF_INRAE=27.215
NC_035083.1	67346395	.	C	T	.	.	MAF_INRAE=5.263
NC_035083.1	67346458	.	T	A	.	.	MAF_INRAE=15.833;MAF_USDA=31.25
NC_035083.1	67346492	.	G	A	.	.	MAF_USDA=9.016
NC_035083.1	67346510	.	T	C	.	.	MAF_INRAE=21.053;MAF_USDA=2.459
NC_035083.1	67346581	.	C	A	.	.	MAF_USDA=1.639
NC_035083.1	67346634	.	T	A	.	.	MAF_INRAE=27.215;MAF_USDA=40.0
NC_035083.1	67346743	.	T	G	.	.	MAF_USDA=3.279
NC_035083.1	67346750	.	T	C	.	.	MAF_INRAE=27.215;MAF_USDA=40.588
NC_035083.1	67346935	.	G	A	.	.	MAF_USDA=11.765
NC_035083.1	67346982	.	G	T	.	.	MAF_INRAE=13.924;MAF_USDA=4.098
NC_035083.1	67347060	.	A	G	.	.	MAF_INRAE=27.215;MAF_USDA=40.588
NC_035083.1	67347067	.	A	G	.	.	MAF_INRAE=22.152;MAF_USDA=48.235
NC_035083.1	67347098	.	A	G	.	.	MAF_USDA=2.459
NC_035083.1	67347100	.	A	G	.	.	MAF_USDA=1.639
NC_035083.1	67347114	.	C	T	.	.	MAF_INRAE=21.053;MAF_USDA=2.459
NC_035083.1	67347158	.	G	T	.	.	MAF_INRAE=27.215;MAF_USDA=31.25
NC_035083.1	67347244	.	A	G	.	.	MAF_USDA=33.333
NC_035083.1	67347248	.	C	T	.	.	MAF_USDA=1.667
NC_035083.1	67347772	.	G	A	.	.	MAF_USDA=16.667
NC_035083.1	67347930	.	G	A	.	.	MAF_USDA=5.0
NC_035083.1	67347955	.	T	G	.	.	MAF_USDA=1.639
NC_035083.1	67347982	.	A	G	.	.	MAF_INRAE=14.557
NC_035083.1	67348043	.	C	A	.	.	MAF_INRAE=6.962;MAF_USDA=32.353
NC_035083.1	67348098	.	A	C	.	.	MAF_USDA=11.765
NC_035083.1	67348123	.	A	C	.	.	MAF_USDA=4.098
NC_035083.1	67348253	.	G	C	.	.	MAF_USDA=1.639
NC_035083.1	67348267	.	G	A	.	.	MAF_USDA=7.377
NC_035083.1	67348278	.	T	C	.	.	MAF_INRAE=27.215;MAF_USDA=40.588
NC_035083.1	67348316	.	G	A	.	.	MAF_INRAE=27.215;MAF_USDA=16.471
NC_035083.1	67348369	.	T	C	.	.	MAF_INRAE=27.215;MAF_USDA=40.0
NC_035083.1	67348432	.	G	A	.	.	MAF_USDA=6.25
NC_035083.1	67348444	.	G	A	.	.	MAF_USDA=3.279
NC_035083.1	67348451	.	A	C	.	.	MAF_INRAE=27.215;MAF_USDA=40.0
NC_035083.1	67348455	.	C	A	.	.	MAF_USDA=1.639
NC_035083.1	67348484	.	G	T	.	.	MAF_USDA=1.639
NC_035083.1	67348517	.	T	C	.	.	MAF_USDA=18.235
NC_035083.1	67348557	.	G	A	.	.	MAF_USDA=12.295
NC_035083.1	67348562	.	A	G	.	.	MAF_INRAE=27.848;MAF_USDA=38.824
NC_035083.1	67348577	.	A	T	.	.	MAF_USDA=17.213
NC_035083.1	67348594	.	T	G	.	.	MAF_INRAE=27.215;MAF_USDA=30.952
NC_035083.1	67348596	.	C	T	.	.	MAF_INRAE=15.0;MAF_USDA=39.286
NC_035083.1	67348597	.	G	T	.	.	MAF_INRAE=15.0;MAF_USDA=41.667
NC_035083.1	67348599	.	T	A	.	.	MAF_USDA=17.5
NC_035083.1	67348625	.	G	T	.	.	MAF_USDA=16.667
NC_035083.1	67348635	.	A	G	.	.	MAF_USDA=18.852
NC_035083.1	67348648	.	G	T	.	.	MAF_INRAE=2.5;MAF_USDA=6.25
NC_035083.1	67348699	.	A	C	.	.	MAF_USDA=1.639
NC_035083.1	67348703	.	T	C	.	.	MAF_USDA=4.098
NC_035083.1	67348715	.	C	T	.	.	MAF_USDA=11.475
NC_035083.1	67348746	.	G	T	.	.	MAF_USDA=13.934
NC_035083.1	67348752	.	C	T	.	.	MAF_INRAE=5.263;MAF_USDA=5.738
NC_035083.1	67348774	.	C	T	.	.	MAF_USDA=1.639
NC_035083.1	67348783	.	C	T	.	.	MAF_USDA=1.639
NC_035083.1	67348784	.	G	A	.	.	MAF_USDA=18.75
NC_035083.1	67348794	.	A	C	.	.	MAF_USDA=1.639
NC_035083.1	67348800	.	A	G	.	.	MAF_USDA=11.475
NC_035083.1	67348803	.	A	C	.	.	MAF_USDA=3.279
NC_035083.1	67348824	.	G	A	.	.	MAF_USDA=7.377
NC_035083.1	67348833	.	T	C	.	.	MAF_INRAE=14.557;MAF_USDA=17.213
NC_035083.1	67348846	.	G	A	.	.	MAF_INRAE=5.696;MAF_USDA=12.941
NC_035083.1	67348952	.	A	C	.	.	MAF_INRAE=2.5;MAF_USDA=1.176
NC_035083.1	67348989	.	T	C	.	.	MAF_INRAE=27.215;MAF_USDA=42.353
NC_035083.1	67349030	.	T	A	.	.	MAF_INRAE=21.519;MAF_USDA=22.941
NC_035083.1	67349070	.	A	T	.	.	MAF_INRAE=5.263
NC_035083.1	67349255	.	C	T	.	.	MAF_USDA=1.639
NC_035083.1	67349267	.	T	C	.	.	MAF_USDA=4.098
NC_035083.1	67349380	.	A	G	.	.	MAF_INRAE=27.215;MAF_USDA=42.353
NC_035083.1	67349417	.	A	G	.	.	MAF_USDA=4.098
NC_035083.1	67349473	.	G	T	.	.	MAF_INRAE=14.557;MAF_USDA=4.918
NC_035083.1	67349519	.	C	T	.	.	MAF_USDA=3.279
NC_035083.1	67349578	.	A	C	.	.	MAF_USDA=1.639
NC_035083.1	67349624	.	T	A	.	.	MAF_USDA=5.738
NC_035083.1	67349636	.	C	T	.	.	MAF_USDA=2.459
NC_035083.1	67349775	.	C	A	.	.	MAF_USDA=4.098
NC_035083.1	67349795	.	T	G	.	.	MAF_INRAE=15.833;MAF_USDA=31.25
NC_035083.1	67349870	.	T	C	.	.	MAF_INRAE=48.101;MAF_USDA=3.279
NC_035083.1	67349894	.	G	A	.	.	MAF_INRAE=27.215;MAF_USDA=16.471
NC_035083.1	67349947	.	C	T	.	.	MAF_USDA=11.765
NC_035083.1	67349966	.	C	T	.	.	MAF_INRAE=5.263
NC_035083.1	67350124	.	C	T	.	.	MAF_USDA=6.557
NC_035083.1	67350155	.	C	T	.	.	MAF_USDA=2.459
NC_035083.1	67350157	.	T	G	.	.	MAF_USDA=4.918
NC_035083.1	67350215	.	G	A	.	.	MAF_INRAE=27.215;MAF_USDA=43.529
NC_035083.1	67350272	.	T	G	.	.	MAF_INRAE=5.263
NC_035083.1	67350302	.	G	A	.	.	MAF_INRAE=27.215;MAF_USDA=42.941
NC_035083.1	67350313	.	G	T	.	.	MAF_USDA=4.098
NC_035083.1	67350333	.	T	G	.	.	MAF_USDA=4.918
NC_035083.1	67350490	.	C	T	.	.	MAF_USDA=1.639
NC_035083.1	67350494	.	A	C	.	.	MAF_INRAE=27.215;MAF_USDA=42.941
NC_035083.1	67350517	.	C	T	.	.	MAF_USDA=4.098
NC_035083.1	67350538	.	A	G	.	.	MAF_INRAE=5.063;MAF_USDA=7.059
NC_035083.1	67350585	.	C	T	.	.	MAF_USDA=1.639
NC_035083.1	67350725	.	C	T	.	.	MAF_INRAE=21.053
NC_035083.1	67350742	.	C	T	.	.	MAF_USDA=27.647
NC_035083.1	67350810	.	T	C	.	.	MAF_INRAE=6.962;MAF_USDA=25.882
NC_035083.1	67350828	.	C	G	.	.	MAF_INRAE=27.215;MAF_USDA=31.25
NC_035083.1	67350859	.	G	A	.	.	MAF_USDA=8.197
NC_035083.1	67350867	.	A	T	.	.	MAF_USDA=1.639
NC_035083.1	67350904	.	T	C	.	.	MAF_INRAE=27.215
NC_035083.1	67351018	.	C	A	.	.	MAF_INRAE=27.215;MAF_USDA=42.353
NC_035083.1	67351192	.	T	C	.	.	MAF_INRAE=21.053;MAF_USDA=2.5
NC_035083.1	67351196	.	T	G	.	.	MAF_INRAE=5.063;MAF_USDA=7.143
NC_035083.1	67351252	.	A	G	.	.	MAF_INRAE=27.215;MAF_USDA=31.25
NC_035083.1	67351295	.	T	A	.	.	MAF_USDA=4.167
NC_035083.1	67351307	.	A	T	.	.	MAF_USDA=4.167
NC_035083.1	67351308	.	T	C	.	.	MAF_USDA=2.5
NC_035083.1	67351369	.	C	T	.	.	MAF_INRAE=21.053;MAF_USDA=2.459
NC_035083.1	67351405	.	G	C	.	.	MAF_USDA=8.197
NC_035083.1	67351446	.	C	T	.	.	MAF_INRAE=11.667;MAF_USDA=4.167
NC_035083.1	67351447	.	T	C	.	.	MAF_USDA=25.0
NC_035083.1	67351603	.	T	C	.	.	MAF_INRAE=21.519;MAF_USDA=28.235
NC_035083.1	67351722	.	T	A	.	.	MAF_INRAE=39.241;MAF_USDA=3.529
NC_035083.1	67351744	.	C	A	.	.	MAF_INRAE=22.152;MAF_USDA=18.824
NC_035083.1	67351807	.	CAAAAAAAAG	CAAAAAAAAA	.	.	MAF_USDA=31.25
NC_035083.1	67351816	.	G	A	.	.	MAF_INRAE=15.833
NC_035083.1	67351842	.	T	A	.	.	MAF_INRAE=22.152;MAF_USDA=18.235
NC_035083.1	67351951	.	A	T	.	.	MAF_USDA=1.639
NC_035083.1	67351958	.	T	A	.	.	MAF_INRAE=5.833;MAF_USDA=27.647
NC_035083.1	67351977	.	C	G	.	.	MAF_USDA=2.5
NC_035083.1	67351985	.	T	G	.	.	MAF_USDA=2.5
NC_035083.1	67352094	.	C	T	.	.	MAF_USDA=16.667
NC_035083.1	67352135	.	G	T	.	.	MAF_INRAE=21.053;MAF_USDA=2.459
NC_035083.1	67352136	.	A	T	.	.	MAF_USDA=5.294
NC_035083.1	67352239	.	C	T	.	.	MAF_INRAE=8.228;MAF_USDA=8.235
NC_035083.1	67352367	.	C	T	.	.	MAF_INRAE=21.053;MAF_USDA=2.459
NC_035083.1	67352415	.	A	C	.	.	MAF_USDA=44.118
NC_035083.1	67352460	.	C	G	.	.	MAF_USDA=1.639
NC_035083.1	67352540	.	A	C	.	.	MAF_INRAE=14.557;MAF_USDA=3.279
NC_035083.1	67352546	.	G	A	.	.	MAF_INRAE=27.215;MAF_USDA=29.412
NC_035083.1	67352629	.	A	T	.	.	MAF_INRAE=27.215;MAF_USDA=16.471
NC_035083.1	67352864	.	G	T	.	.	MAF_USDA=1.639
NC_035083.1	67352929	.	A	T	.	.	MAF_USDA=1.639
NC_035083.1	67352981	.	G	T	.	.	MAF_USDA=2.459
NC_035083.1	67353096	.	A	C	.	.	MAF_INRAE=22.152;MAF_USDA=18.235
NC_035083.1	67353116	.	A	C	.	.	MAF_INRAE=8.228;MAF_USDA=9.412
NC_035083.1	67353138	.	C	A	.	.	MAF_INRAE=27.215;MAF_USDA=17.059
NC_035083.1	67353388	.	A	G	.	.	MAF_USDA=1.639
NC_035083.1	67353398	.	T	C	.	.	MAF_USDA=1.639
NC_035083.1	67353433	.	C	T	.	.	MAF_INRAE=15.19;MAF_USDA=45.294
NC_035083.1	67353565	.	A	G	.	.	MAF_INRAE=27.215;MAF_USDA=16.471
NC_035083.1	67353614	.	C	T	.	.	MAF_INRAE=27.215;MAF_USDA=16.471
NC_035083.1	67353660	.	A	T	.	.	MAF_INRAE=27.215;MAF_USDA=16.471
NC_035083.1	67353709	.	G	A	.	.	MAF_INRAE=27.215;MAF_USDA=16.471
NC_035083.1	67353839	.	G	T	.	.	MAF_USDA=11.765
NC_035083.1	67353881	.	C	T	.	.	MAF_USDA=1.639
NC_035083.1	67353974	.	T	C	.	.	MAF_INRAE=27.215;MAF_USDA=16.471
NC_035083.1	67353993	.	G	C	.	.	MAF_USDA=31.25
NC_035083.1	67353994	.	A	G	.	.	MAF_INRAE=27.215;MAF_USDA=16.471
NC_035083.1	67354018	.	T	C	.	.	MAF_INRAE=27.215;MAF_USDA=16.471
NC_035083.1	67354044	.	G	A	.	.	MAF_USDA=5.738
NC_035083.1	67354066	.	C	T	.	.	MAF_INRAE=22.152;MAF_USDA=45.294
NC_035083.1	67354170	.	C	A	.	.	MAF_INRAE=27.215;MAF_USDA=16.471
NC_035083.1	67354288	.	C	A	.	.	MAF_USDA=3.279
NC_035083.1	67354296	.	A	C	.	.	MAF_USDA=14.706
NC_035083.1	67354301	.	T	C	.	.	MAF_INRAE=14.557;MAF_USDA=3.279
NC_035083.1	67354342	.	T	A	.	.	MAF_USDA=2.459
NC_035083.1	67354369	.	A	G	.	.	MAF_INRAE=5.063;MAF_USDA=7.059
NC_035083.1	67354511	.	A	G	.	.	MAF_INRAE=27.215;MAF_USDA=17.059
NC_035083.1	67354512	.	C	T	.	.	MAF_USDA=1.639
NC_035083.1	67354540	.	C	T	.	.	MAF_USDA=15.294
NC_035083.1	67354553	.	A	G	.	.	MAF_USDA=1.639
NC_035083.1	67354607	.	G	T	.	.	MAF_INRAE=16.667;MAF_USDA=29.167
NC_035083.1	67354609	.	C	A,T	.	.	MAF_INRAE=16.667;MAF_USDA=29.167
NC_035083.1	67354610	.	T	A	.	.	MAF_USDA=29.167
NC_035083.1	67354611	.	C	A	.	.	MAF_USDA=29.167
NC_035083.1	67354612	.	C	A	.	.	MAF_USDA=29.167
NC_035083.1	67354620	.	C	T	.	.	MAF_USDA=29.167
NC_035083.1	67354747	.	T	A	.	.	MAF_USDA=15.294
NC_035083.1	67354842	.	A	C	.	.	MAF_USDA=2.459
NC_035083.1	67354887	.	T	C	.	.	MAF_USDA=6.471
NC_035083.1	67354943	.	T	C	.	.	MAF_INRAE=27.215;MAF_USDA=15.882
NC_035083.1	67354944	.	G	A	.	.	MAF_USDA=4.167
NC_035083.1	67355028	.	C	T	.	.	MAF_USDA=1.639
NC_035083.1	67355084	.	C	T	.	.	MAF_USDA=1.639
NC_035083.1	67355397	.	C	A	.	.	MAF_INRAE=18.421
NC_035083.1	67355601	.	C	T	.	.	MAF_USDA=7.377
NC_035083.1	67355602	.	G	A	.	.	MAF_USDA=4.118
NC_035083.1	67355638	.	A	T	.	.	MAF_INRAE=21.053;MAF_USDA=1.639
NC_035083.1	67355654	.	A	T	.	.	MAF_INRAE=2.632
NC_035083.1	67355655	.	G	T	.	.	MAF_USDA=2.459
NC_035083.1	67355703	.	G	A	.	.	MAF_USDA=14.706
NC_035083.1	67355784	.	T	C	.	.	MAF_INRAE=26.582;MAF_USDA=17.647
NC_035083.1	67355968	.	C	T	.	.	MAF_INRAE=27.215;MAF_USDA=8.197
NC_035083.1	67356380	.	A	G	.	.	MAF_INRAE=22.152
NC_035083.1	67356478	.	A	G	.	.	MAF_INRAE=21.053
NC_035083.1	67356812	.	A	G	.	.	MAF_INRAE=21.053
NC_035083.1	67356823	.	A	T	.	.	MAF_INRAE=21.053
NC_035083.1	67356844	.	A	C	.	.	MAF_INRAE=21.053
NC_035083.1	67357006	.	A	C	.	.	MAF_INRAE=21.053
NC_035083.1	67357055	.	C	T	.	.	MAF_INRAE=29.114
NC_035083.1	67357180	.	G	A	.	.	MAF_INRAE=27.215
NC_035083.1	67357594	.	C	T	.	.	MAF_INRAE=21.053
NC_035083.1	67357622	.	T	G	.	.	MAF_INRAE=14.557
NC_035083.1	67357853	.	C	A	.	.	MAF_INRAE=21.053
NC_035083.1	67358306	.	G	A	.	.	MAF_INRAE=15.19
NC_035083.1	67358504	.	C	T	.	.	MAF_USDA=6.471
NC_035083.1	67358588	.	A	T	.	.	MAF_INRAE=14.557
NC_035083.1	67358683	.	A	T	.	.	MAF_USDA=5.882
NC_035083.1	67358694	.	A	G	.	.	MAF_USDA=3.279
NC_035083.1	67358789	.	A	T	.	.	MAF_USDA=8.197
NC_035083.1	67358865	.	G	T	.	.	MAF_USDA=3.279
NC_035083.1	67358909	.	G	C	.	.	MAF_USDA=7.647
NC_035083.1	67358967	.	A	G	.	.	MAF_USDA=8.197
NC_035083.1	67359029	.	A	T	.	.	MAF_USDA=1.639
NC_035083.1	67359048	.	G	A	.	.	MAF_USDA=7.059
NC_035083.1	67359370	.	C	A	.	.	MAF_USDA=2.459
NC_035083.1	67359400	.	A	C	.	.	MAF_INRAE=20.886;MAF_USDA=25.294
NC_035083.1	67359452	.	G	A	.	.	MAF_USDA=4.098
NC_035083.1	67359456	.	T	C	.	.	MAF_INRAE=39.241;MAF_USDA=3.529
NC_035083.1	67359553	.	G	A	.	.	MAF_INRAE=20.886;MAF_USDA=25.882
NC_035083.1	67359626	.	C	T	.	.	MAF_USDA=1.639
NC_035083.1	67359684	.	C	T	.	.	MAF_INRAE=21.053;MAF_USDA=28.235
NC_035083.1	67359764	.	G	C	.	.	MAF_USDA=4.706
NC_035083.1	67359778	.	G	A	.	.	MAF_USDA=1.639
NC_035083.1	67359796	.	A	C	.	.	MAF_USDA=9.016
NC_035083.1	67359819	.	C	G	.	.	MAF_INRAE=21.053;MAF_USDA=2.459
NC_035083.1	67359906	.	T	G	.	.	MAF_USDA=3.279
NC_035083.1	67359951	.	C	T	.	.	MAF_USDA=14.118
NC_035083.1	67359972	.	G	A	.	.	MAF_USDA=1.639
NC_035083.1	67359976	.	A	T	.	.	MAF_USDA=11.765
NC_035083.1	67359998	.	C	G	.	.	MAF_INRAE=20.886;MAF_USDA=25.294
NC_035083.1	67360072	.	C	T	.	.	MAF_USDA=8.197
NC_035083.1	67360188	.	A	C	.	.	MAF_INRAE=22.152;MAF_USDA=50.0
NC_035083.1	67360286	.	G	T	.	.	MAF_USDA=1.639
NC_035083.1	67360302	.	T	G	.	.	MAF_USDA=14.118
NC_035083.1	67360311	.	C	A	.	.	MAF_USDA=2.459
NC_035083.1	67360427	.	T	G	.	.	MAF_USDA=5.882
NC_035083.1	67360470	.	G	T	.	.	MAF_INRAE=2.5;MAF_USDA=6.25
NC_035083.1	67360536	.	C	G	.	.	MAF_USDA=2.459
NC_035083.1	67360667	.	C	G	.	.	MAF_INRAE=15.19
NC_035083.1	67360679	.	C	T	.	.	MAF_USDA=14.118
NC_035083.1	67360694	.	C	T	.	.	MAF_INRAE=21.053;MAF_USDA=1.639
NC_035083.1	67360893	.	G	A	.	.	MAF_USDA=6.557
NC_035083.1	67360975	.	A	C	.	.	MAF_INRAE=22.152;MAF_USDA=38.824
NC_035083.1	67361023	.	C	T	.	.	MAF_USDA=2.459
NC_035083.1	67361061	.	G	A	.	.	MAF_USDA=2.459
NC_035083.1	67361077	.	G	A	.	.	MAF_INRAE=21.053;MAF_USDA=1.639
NC_035083.1	67361163	.	G	C	.	.	MAF_USDA=14.118
NC_035083.1	67361276	.	G	T	.	.	MAF_INRAE=21.053;MAF_USDA=2.459
NC_035083.1	67361308	.	G	A	.	.	MAF_INRAE=2.5;MAF_USDA=1.176
NC_035083.1	67361416	.	G	C	.	.	MAF_USDA=8.197
NC_035083.1	67361434	.	C	T	.	.	MAF_USDA=7.059
NC_035083.1	67361465	.	C	T	.	.	MAF_USDA=2.459
NC_035083.1	67361525	.	G	C	.	.	MAF_USDA=2.459
NC_035083.1	67361536	.	A	T	.	.	MAF_USDA=5.738
NC_035083.1	67361569	.	A	C	.	.	MAF_USDA=1.639
NC_035083.1	67361635	.	C	A	.	.	MAF_USDA=2.459
NC_035083.1	67361777	.	A	C	.	.	MAF_USDA=4.098
NC_035083.1	67361900	.	C	T	.	.	MAF_USDA=2.459
NC_035083.1	67361901	.	A	C	.	.	MAF_USDA=2.459
NC_035083.1	67361911	.	A	G	.	.	MAF_USDA=5.738
NC_035083.1	67361924	.	TTTT	TTTA	.	.	MAF_USDA=14.583
NC_035083.1	67361953	.	C	A	.	.	MAF_INRAE=21.053
NC_035083.1	67362044	.	C	T	.	.	MAF_USDA=39.583
NC_035083.1	67362077	.	T	G	.	.	MAF_INRAE=5.263;MAF_USDA=22.131
NC_035083.1	67362278	.	C	A	.	.	MAF_INRAE=5.263;MAF_USDA=10.656
NC_035083.1	67362325	.	C	A	.	.	MAF_INRAE=22.152;MAF_USDA=49.412
NC_035083.1	67362377	.	C	G	.	.	MAF_USDA=1.639
NC_035083.1	67362380	.	A	G	.	.	MAF_INRAE=1.667
NC_035083.1	67362425	.	G	A	.	.	MAF_INRAE=2.5;MAF_USDA=6.25
NC_035083.1	67362822	.	C	T	.	.	MAF_INRAE=14.557
NC_035083.1	67362831	.	T	G	.	.	MAF_INRAE=11.667
NC_035083.1	67363020	.	C	T	.	.	MAF_INRAE=8.228;MAF_USDA=7.647
NC_035083.1	67363136	.	G	A	.	.	MAF_USDA=6.557
NC_035083.1	67363312	.	G	A	.	.	MAF_USDA=2.353
NC_035083.1	67363347	.	A	G	.	.	MAF_INRAE=15.823;MAF_USDA=14.583
NC_035083.1	67363465	.	A	G	.	.	MAF_USDA=1.695
NC_035083.1	67363505	.	A	G	.	.	MAF_USDA=1.639
NC_035083.1	67363521	.	T	C	.	.	MAF_USDA=3.279
NC_035083.1	67363645	.	A	T	.	.	MAF_USDA=1.639
NC_035083.1	67363651	.	A	T	.	.	MAF_INRAE=15.19;MAF_USDA=4.098
NC_035083.1	67363670	.	G	A	.	.	MAF_USDA=7.377
NC_035083.1	67363698	.	G	T	.	.	MAF_USDA=17.213
NC_035083.1	67363857	.	T	A	.	.	MAF_USDA=8.197
NC_035083.1	67364093	.	C	A	.	.	MAF_USDA=2.353
NC_035083.1	67364109	.	G	A	.	.	MAF_USDA=1.639
NC_035083.1	67364133	.	C	T	.	.	MAF_USDA=1.639
NC_035083.1	67364285	.	T	A	.	.	MAF_USDA=2.459
NC_035083.1	67364498	.	C	A	.	.	MAF_USDA=8.235
NC_035083.1	67364522	.	C	A	.	.	MAF_USDA=2.459
NC_035083.1	67364532	.	A	G	.	.	MAF_INRAE=5.263;MAF_USDA=17.213
NC_035083.1	67364547	.	G	A	.	.	MAF_USDA=8.197
NC_035083.1	67364754	.	T	A	.	.	MAF_USDA=33.333
NC_035083.1	67364762	.	G	T	.	.	MAF_USDA=1.695
NC_035083.1	67365377	.	G	A	.	.	MAF_USDA=6.667
NC_035083.1	67365423	.	C	A	.	.	MAF_INRAE=21.053;MAF_USDA=1.639
NC_035083.1	67365578	.	A	T	.	.	MAF_USDA=1.639
NC_035083.1	67365755	.	T	C	.	.	MAF_USDA=4.098
NC_035083.1	67365772	.	G	T	.	.	MAF_USDA=3.279
NC_035083.1	67365785	.	G	A	.	.	MAF_INRAE=27.215;MAF_USDA=49.412
NC_035083.1	67365821	.	A	G	.	.	MAF_INRAE=27.215;MAF_USDA=48.235
NC_035083.1	67365861	.	C	T	.	.	MAF_USDA=2.459
NC_035083.1	67365917	.	G	A	.	.	MAF_INRAE=21.053;MAF_USDA=2.459
NC_035083.1	67365918	.	A	C	.	.	MAF_INRAE=27.215;MAF_USDA=48.824
NC_035083.1	67365923	.	A	T	.	.	MAF_INRAE=27.215
NC_035083.1	67365977	.	T	A	.	.	MAF_USDA=3.279
NC_035083.1	67366002	.	C	T	.	.	MAF_USDA=2.459
NC_035083.1	67366074	.	G	A	.	.	MAF_INRAE=21.053;MAF_USDA=2.459
NC_035083.1	67366120	.	C	A	.	.	MAF_USDA=8.197
NC_035083.1	67366122	.	C	T	.	.	MAF_USDA=35.294
NC_035083.1	67366139	.	T	A	.	.	MAF_USDA=35.294
NC_035083.1	67366141	.	A	C	.	.	MAF_USDA=34.706
NC_035083.1	67366148	.	G	A	.	.	MAF_USDA=35.882
NC_035083.1	67366243	.	C	T	.	.	MAF_USDA=2.459
NC_035083.1	67366250	.	C	T	.	.	MAF_INRAE=27.215;MAF_USDA=48.235
NC_035083.1	67366280	.	G	T	.	.	MAF_INRAE=27.215;MAF_USDA=48.235
NC_035083.1	67366298	.	C	T	.	.	MAF_INRAE=27.215;MAF_USDA=48.235
NC_035083.1	67366355	.	C	T	.	.	MAF_INRAE=21.053;MAF_USDA=1.639
NC_035083.1	67366367	.	A	T	.	.	MAF_INRAE=27.215;MAF_USDA=49.412
NC_035083.1	67366591	.	C	T	.	.	MAF_INRAE=27.848;MAF_USDA=15.882
NC_035083.1	67366728	.	G	T	.	.	MAF_INRAE=27.848;MAF_USDA=24.706
NC_035083.1	67366811	.	G	A	.	.	MAF_USDA=2.459
NC_035083.1	67366880	.	G	A	.	.	MAF_INRAE=5.263;MAF_USDA=1.639
NC_035083.1	67366907	.	A	C	.	.	MAF_USDA=8.235
NC_035083.1	67366968	.	C	A	.	.	MAF_USDA=1.639
NC_035083.1	67367029	.	A	C	.	.	MAF_INRAE=27.215;MAF_USDA=24.118
NC_035083.1	67367093	.	A	T	.	.	MAF_INRAE=2.5
NC_035083.1	67367103	.	C	T	.	.	MAF_USDA=2.459
NC_035083.1	67367246	.	C	T	.	.	MAF_USDA=8.197
NC_035083.1	67367367	.	C	T	.	.	MAF_INRAE=25.949;MAF_USDA=45.882
NC_035083.1	67367368	.	T	C	.	.	MAF_USDA=1.639
NC_035083.1	67367544	.	C	T	.	.	MAF_INRAE=39.241;MAF_USDA=3.529
NC_035083.1	67367567	.	A	G	.	.	MAF_INRAE=5.263;MAF_USDA=32.353
NC_035083.1	67367642	.	T	C	.	.	MAF_INRAE=5.263
NC_035083.1	67367678	.	G	A	.	.	MAF_INRAE=5.0;MAF_USDA=2.941
NC_035083.1	67367821	.	T	A	.	.	MAF_USDA=22.941
NC_035083.1	67367859	.	G	T	.	.	MAF_USDA=1.639
NC_035083.1	67367863	.	A	T	.	.	MAF_INRAE=25.949;MAF_USDA=44.706
NC_035083.1	67367871	.	C	T	.	.	MAF_USDA=1.639
NC_035083.1	67367896	.	T	A	.	.	MAF_INRAE=5.063
NC_035083.1	67367897	.	A	T	.	.	MAF_USDA=8.235
NC_035083.1	67367902	.	C	A	.	.	MAF_USDA=1.639
NC_035083.1	67367981	.	C	T	.	.	MAF_USDA=3.279
NC_035083.1	67368022	.	C	T	.	.	MAF_INRAE=5.063;MAF_USDA=2.083
NC_035083.1	67368204	.	T	A	.	.	MAF_INRAE=5.263;MAF_USDA=32.353
NC_035083.1	67368208	.	C	G	.	.	MAF_USDA=32.353
NC_035083.1	67368269	.	A	C	.	.	MAF_USDA=1.639
NC_035083.1	67368305	.	T	G	.	.	MAF_INRAE=5.263;MAF_USDA=32.353
NC_035083.1	67368360	.	C	T	.	.	MAF_USDA=50.0
NC_035083.1	67368361	.	C	T	.	.	MAF_USDA=50.0
NC_035083.1	67368499	.	A	C	.	.	MAF_USDA=1.639
NC_035083.1	67368554	.	T	C	.	.	MAF_USDA=10.0
NC_035083.1	67368596	.	A	G	.	.	MAF_USDA=32.941
NC_035083.1	67368626	.	G	A	.	.	MAF_USDA=12.5
NC_035083.1	67368629	.	A	G	.	.	MAF_USDA=12.5
NC_035083.1	67368632	.	A	G	.	.	MAF_USDA=37.059
NC_035083.1	67368682	.	C	A	.	.	MAF_INRAE=5.263;MAF_USDA=50.0
NC_035083.1	67368772	.	G	T	.	.	MAF_USDA=1.639
NC_035083.1	67369056	.	G	A	.	.	MAF_USDA=4.098
NC_035083.1	67369074	.	A	C	.	.	MAF_USDA=4.098
NC_035083.1	67369107	.	G	A	.	.	MAF_USDA=9.016
NC_035083.1	67369141	.	T	A	.	.	MAF_INRAE=25.949;MAF_USDA=46.471
NC_035083.1	67369242	.	C	G	.	.	MAF_USDA=6.557
NC_035083.1	67369371	.	T	G	.	.	MAF_INRAE=5.263;MAF_USDA=34.118
NC_035083.1	67369411	.	A	G	.	.	MAF_INRAE=5.263;MAF_USDA=27.869
NC_035083.1	67369441	.	A	G	.	.	MAF_INRAE=25.949;MAF_USDA=44.262
NC_035083.1	67369458	.	A	G	.	.	MAF_INRAE=5.263;MAF_USDA=27.869
NC_035083.1	67369461	.	G	T	.	.	MAF_INRAE=5.063
NC_035083.1	67369474	.	C	G	.	.	MAF_USDA=48.361
NC_035083.1	67369684	.	C	T	.	.	MAF_INRAE=6.329;MAF_USDA=10.0
NC_035083.1	67369722	.	T	A	.	.	MAF_INRAE=27.215;MAF_USDA=15.882
NC_035083.1	67369725	.	T	G	.	.	MAF_USDA=1.639
NC_035083.1	67369798	.	G	C	.	.	MAF_INRAE=25.949;MAF_USDA=47.059
NC_035083.1	67369931	.	G	C	.	.	MAF_INRAE=20.886;MAF_USDA=41.176
NC_035083.1	67369997	.	C	G	.	.	MAF_INRAE=5.063
NC_035083.1	67370036	.	G	A	.	.	MAF_USDA=1.639
NC_035083.1	67370153	.	G	T	.	.	MAF_USDA=4.706
NC_035083.1	67370155	.	C	T	.	.	MAF_USDA=1.639
NC_035083.1	67370235	.	C	T	.	.	MAF_INRAE=26.316;MAF_USDA=37.059
NC_035083.1	67370238	.	A	C	.	.	MAF_USDA=1.639
NC_035083.1	67370287	.	C	T	.	.	MAF_USDA=9.016
NC_035083.1	67370308	.	A	G	.	.	MAF_INRAE=49.367;MAF_USDA=3.279
NC_035083.1	67370349	.	A	C	.	.	MAF_INRAE=25.949;MAF_USDA=43.529
NC_035083.1	67370365	.	A	G	.	.	MAF_USDA=1.639
NC_035083.1	67370424	.	C	A	.	.	MAF_INRAE=5.063;MAF_USDA=4.706
NC_035083.1	67370533	.	G	A	.	.	MAF_USDA=13.934
NC_035083.1	67370572	.	C	T	.	.	MAF_INRAE=22.152;MAF_USDA=18.824
NC_035083.1	67370623	.	C	A	.	.	MAF_USDA=20.588
NC_035083.1	67370626	.	T	C	.	.	MAF_INRAE=27.215
NC_035083.1	67370628	.	A	T	.	.	MAF_USDA=1.639
NC_035083.1	67370643	.	G	A	.	.	MAF_USDA=2.459
NC_035083.1	67370660	.	A	G	.	.	MAF_INRAE=5.263;MAF_USDA=10.656
NC_035083.1	67370708	.	C	T	.	.	MAF_USDA=21.176
NC_035083.1	67370772	.	C	T	.	.	MAF_INRAE=20.886;MAF_USDA=44.118
NC_035083.1	67370867	.	C	A	.	.	MAF_INRAE=22.152;MAF_USDA=21.765
NC_035083.1	67370896	.	C	T	.	.	MAF_INRAE=27.215;MAF_USDA=15.294
NC_035083.1	67370987	.	C	T	.	.	MAF_INRAE=1.667
NC_035083.1	67371001	.	T	C	.	.	MAF_USDA=22.941
NC_035083.1	67371033	.	G	A	.	.	MAF_INRAE=21.053;MAF_USDA=4.098
NC_035083.1	67371057	.	AGCATGTTTG	AGCATGTTTT	.	.	MAF_USDA=33.333
NC_035083.1	67371066	.	G	T	.	.	MAF_INRAE=28.481;MAF_USDA=24.167
NC_035083.1	67371070	.	C	T	.	.	MAF_INRAE=17.5;MAF_USDA=35.882
NC_035083.1	67371074	.	G	T	.	.	MAF_USDA=1.639
NC_035083.1	67371085	.	G	A	.	.	MAF_INRAE=5.263;MAF_USDA=9.016
NC_035083.1	67371256	.	C	T	.	.	MAF_USDA=1.639
NC_035083.1	67371356	.	C	T	.	.	MAF_INRAE=26.316;MAF_USDA=48.214
NC_035083.1	67371435	.	C	T,A	.	.	MAF_INRAE=5.263;MAF_USDA=10.417
NC_035083.1	67371455	.	C	A	.	.	MAF_INRAE=5.263;MAF_USDA=6.557
NC_035083.1	67371456	.	A	C	.	.	MAF_USDA=1.639
NC_035083.1	67371469	.	TAAGAGATGTTTTAT	TAAGAGATGTTTTAC	.	.	MAF_USDA=33.333
NC_035083.1	67371483	.	T	C	.	.	MAF_INRAE=16.667
NC_035083.1	67371536	.	G	T	.	.	MAF_INRAE=5.263
NC_035083.1	67371551	.	T	C	.	.	MAF_INRAE=5.263;MAF_USDA=6.557
NC_035083.1	67371571	.	A	T	.	.	MAF_USDA=31.25
NC_035083.1	67371693	.	C	A	.	.	MAF_USDA=1.639
NC_035083.1	67371698	.	T	C	.	.	MAF_INRAE=15.833;MAF_USDA=27.059
NC_035083.1	67371699	.	C	T	.	.	MAF_INRAE=15.833;MAF_USDA=27.059
NC_035083.1	67371709	.	T	G	.	.	MAF_USDA=1.639
NC_035083.1	67371776	.	C	T	.	.	MAF_USDA=1.639
NC_035083.1	67371782	.	C	T	.	.	MAF_USDA=1.639
NC_035083.1	67371843	.	T	C	.	.	MAF_INRAE=21.053;MAF_USDA=2.459
NC_035083.1	67371845	.	G	T	.	.	MAF_USDA=2.459
NC_035083.1	67371848	.	G	A	.	.	MAF_INRAE=5.263
NC_035083.1	67371850	.	T	G	.	.	MAF_INRAE=21.053;MAF_USDA=6.557
NC_035083.1	67371861	.	A	T	.	.	MAF_INRAE=20.886;MAF_USDA=42.353
NC_035083.1	67371900	.	T	G	.	.	MAF_USDA=9.836
NC_035083.1	67371910	.	A	T	.	.	MAF_USDA=33.333
NC_035083.1	67371911	.	TA	TT	.	.	MAF_USDA=31.25
NC_035083.1	67371912	.	A	T	.	.	MAF_INRAE=16.667
NC_035083.1	67372056	.	A	T	.	.	MAF_USDA=2.459
NC_035083.1	67372105	.	C	T	.	.	MAF_USDA=2.459
NC_035083.1	67372106	.	T	G	.	.	MAF_USDA=2.459
NC_035083.1	67372433	.	T	A	.	.	MAF_USDA=23.529
NC_035083.1	67373149	.	A	T	.	.	MAF_USDA=1.639
NC_035083.1	67373263	.	C	T	.	.	MAF_USDA=1.639
NC_035083.1	67373292	.	T	G	.	.	MAF_USDA=1.639
NC_035083.1	67373371	.	G	A	.	.	MAF_USDA=18.824
NC_035083.1	67373414	.	T	G	.	.	MAF_USDA=1.639
NC_035083.1	67373468	.	G	A	.	.	MAF_INRAE=5.263
NC_035083.1	67373484	.	A	G	.	.	MAF_INRAE=5.063;MAF_USDA=37.059
NC_035083.1	67373542	.	A	G	.	.	MAF_INRAE=22.152;MAF_USDA=19.412
NC_035083.1	67373587	.	C	T	.	.	MAF_USDA=9.412
NC_035083.1	67373595	.	G	A	.	.	MAF_INRAE=22.785;MAF_USDA=13.934
NC_035083.1	67373596	.	T	C	.	.	MAF_INRAE=16.667;MAF_USDA=13.934
NC_035083.1	67373827	.	T	A	.	.	MAF_USDA=2.459
NC_035083.1	67373925	.	G	T	.	.	MAF_INRAE=6.329;MAF_USDA=38.824
NC_035083.1	67373971	.	G	A	.	.	MAF_USDA=6.557
NC_035083.1	67374060	.	C	T	.	.	MAF_INRAE=5.263;MAF_USDA=2.459
NC_035083.1	67374071	.	C	A	.	.	MAF_USDA=6.667
NC_035083.1	67374100	.	A	C	.	.	MAF_INRAE=22.152;MAF_USDA=23.214
NC_035083.1	67374111	.	T	G	.	.	MAF_INRAE=22.152;MAF_USDA=23.214
NC_035083.1	67374172	.	T	G	.	.	MAF_INRAE=22.152;MAF_USDA=18.452
NC_035083.1	67374173	.	T	G	.	.	MAF_USDA=2.5
NC_035083.1	67374203	.	A	T	.	.	MAF_USDA=1.639
NC_035083.1	67374209	.	C	A	.	.	MAF_INRAE=22.152;MAF_USDA=18.235
NC_035083.1	67374213	.	T	C	.	.	MAF_INRAE=15.833;MAF_USDA=18.235
NC_035083.1	67374301	.	C	A	.	.	MAF_USDA=2.459
NC_035083.1	67374305	.	C	G	.	.	MAF_INRAE=21.053;MAF_USDA=4.098
NC_035083.1	67374384	.	G	A	.	.	MAF_INRAE=22.785;MAF_USDA=19.412
NC_035083.1	67374511	.	G	T	.	.	MAF_INRAE=22.152;MAF_USDA=44.118
NC_035083.1	67374538	.	C	T	.	.	MAF_INRAE=15.823;MAF_USDA=10.656
NC_035083.1	67374561	.	G	A	.	.	MAF_INRAE=42.105;MAF_USDA=34.706
NC_035083.1	67374756	.	C	G	.	.	MAF_INRAE=5.263;MAF_USDA=1.639
NC_035083.1	67374775	.	A	G	.	.	MAF_INRAE=5.0
NC_035083.1	67374831	.	A	C	.	.	MAF_USDA=7.059
NC_035083.1	67374836	.	T	C	.	.	MAF_INRAE=20.886;MAF_USDA=26.471
NC_035083.1	67374888	.	T	C	.	.	MAF_INRAE=27.215;MAF_USDA=14.118
NC_035083.1	67374949	.	C	A	.	.	MAF_USDA=7.059
NC_035083.1	67374965	.	T	C	.	.	MAF_INRAE=22.152;MAF_USDA=20.0
NC_035083.1	67375108	.	C	G	.	.	MAF_INRAE=27.215;MAF_USDA=14.118
NC_035083.1	67375112	.	C	T	.	.	MAF_USDA=18.824
NC_035083.1	67375123	.	T	A	.	.	MAF_USDA=4.706
NC_035083.1	67375125	.	T	C	.	.	MAF_INRAE=22.152;MAF_USDA=18.824
NC_035083.1	67375131	.	T	G	.	.	MAF_INRAE=21.053;MAF_USDA=4.098
NC_035083.1	67375154	.	C	T	.	.	MAF_USDA=2.941
NC_035083.1	67375169	.	C	A	.	.	MAF_USDA=1.639
NC_035083.1	67375330	.	G	C	.	.	MAF_USDA=4.918
NC_035083.1	67375529	.	T	G	.	.	MAF_USDA=3.279
NC_035083.1	67375751	.	G	T	.	.	MAF_USDA=10.0
NC_035083.1	67375791	.	G	C	.	.	MAF_USDA=1.639
NC_035083.1	67375817	.	G	T	.	.	MAF_USDA=3.529
NC_035083.1	67375822	.	G	A	.	.	MAF_USDA=2.459
NC_035083.1	67375846	.	G	T	.	.	MAF_USDA=4.918
NC_035083.1	67375975	.	A	T	.	.	MAF_USDA=1.639
NC_035083.1	67375991	.	T	C	.	.	MAF_INRAE=22.152;MAF_USDA=20.0
NC_035083.1	67376266	.	A	G	.	.	MAF_INRAE=5.063;MAF_USDA=13.529
NC_035083.1	67376343	.	A	T	.	.	MAF_USDA=4.098
NC_035083.1	67376407	.	C	T	.	.	MAF_USDA=18.235
NC_035083.1	67376441	.	G	A	.	.	MAF_USDA=2.459
NC_035083.1	67376614	.	C	G	.	.	MAF_USDA=1.639
NC_035083.1	67376633	.	A	C	.	.	MAF_USDA=3.279
NC_035083.1	67376638	.	G	A	.	.	MAF_INRAE=15.823;MAF_USDA=6.557
NC_035083.1	67376664	.	C	T	.	.	MAF_INRAE=2.5
NC_035083.1	67376689	.	C	A	.	.	MAF_USDA=1.667
NC_035083.1	67376705	.	G	A	.	.	MAF_USDA=6.557
NC_035083.1	67376744	.	C	A	.	.	MAF_USDA=3.279
NC_035083.1	67376758	.	T	C	.	.	MAF_INRAE=5.063;MAF_USDA=36.471
NC_035083.1	67376822	.	T	G	.	.	MAF_INRAE=5.063
NC_035083.1	67376906	.	A	G	.	.	MAF_USDA=11.475
NC_035083.1	67376907	.	C	G	.	.	MAF_USDA=1.639
NC_035083.1	67376970	.	T	A	.	.	MAF_INRAE=6.329;MAF_USDA=8.235
NC_035083.1	67377014	.	T	C	.	.	MAF_INRAE=22.152;MAF_USDA=20.588
NC_035083.1	67377213	.	C	T	.	.	MAF_INRAE=22.152;MAF_USDA=21.176
NC_035083.1	67377214	.	G	A	.	.	MAF_INRAE=15.823;MAF_USDA=19.412
NC_035083.1	67377261	.	G	A	.	.	MAF_USDA=2.459
NC_035083.1	67377282	.	C	A	.	.	MAF_USDA=2.459
NC_035083.1	67377284	.	T	G	.	.	MAF_USDA=2.459
NC_035083.1	67377307	.	C	A	.	.	MAF_INRAE=22.785;MAF_USDA=14.754
NC_035083.1	67377323	.	G	A	.	.	MAF_USDA=2.459
NC_035083.1	67377386	.	C	A	.	.	MAF_USDA=2.459
NC_035083.1	67377423	.	G	A	.	.	MAF_INRAE=5.263;MAF_USDA=1.639
NC_035083.1	67377455	.	C	T	.	.	MAF_USDA=2.083
NC_035083.1	67377524	.	C	T	.	.	MAF_INRAE=27.848;MAF_USDA=17.647
NC_035083.1	67377555	.	A	C	.	.	MAF_USDA=6.25
NC_035083.1	67377645	.	T	C	.	.	MAF_INRAE=22.152;MAF_USDA=20.0
NC_035083.1	67377685	.	A	T	.	.	MAF_USDA=1.639
NC_035083.1	67377686	.	C	T	.	.	MAF_USDA=2.459
NC_035083.1	67377771	.	A	G	.	.	MAF_USDA=1.639
NC_035083.1	67377890	.	G	T	.	.	MAF_INRAE=5.263
NC_035083.1	67377938	.	T	C	.	.	MAF_USDA=1.639
NC_035083.1	67377953	.	C	T	.	.	MAF_USDA=1.639
NC_035083.1	67377962	.	A	C	.	.	MAF_USDA=1.639
NC_035083.1	67377997	.	T	G	.	.	MAF_INRAE=5.263;MAF_USDA=1.639
NC_035083.1	67378015	.	C	G	.	.	MAF_USDA=4.918
NC_035083.1	67378088	.	T	A	.	.	MAF_USDA=4.918
NC_035083.1	67378102	.	A	G	.	.	MAF_INRAE=15.19;MAF_USDA=4.918
NC_035083.1	67378147	.	T	G	.	.	MAF_USDA=2.459
NC_035083.1	67378202	.	C	T	.	.	MAF_INRAE=16.456
NC_035083.1	67378218	.	C	G	.	.	MAF_INRAE=22.152;MAF_USDA=20.588
NC_035083.1	67378426	.	A	G	.	.	MAF_INRAE=27.215;MAF_USDA=15.294
NC_035083.1	67378427	.	A	C	.	.	MAF_INRAE=15.833;MAF_USDA=20.0
NC_035083.1	67378432	.	G	T	.	.	MAF_USDA=4.098
NC_035083.1	67378523	.	T	G	.	.	MAF_USDA=33.333
NC_035083.1	67378579	.	A	G	.	.	MAF_USDA=5.882
NC_035083.1	67378640	.	G	C	.	.	MAF_INRAE=22.152;MAF_USDA=21.765
NC_035083.1	67378663	.	A	T	.	.	MAF_INRAE=14.557
NC_035083.1	67378685	.	T	A	.	.	MAF_INRAE=24.684;MAF_USDA=19.412
NC_035083.1	67378719	.	G	T	.	.	MAF_INRAE=14.557;MAF_USDA=19.412
NC_035083.1	67378767	.	G	A	.	.	MAF_INRAE=15.19;MAF_USDA=21.765
NC_035083.1	67378783	.	C	A	.	.	MAF_USDA=1.639
NC_035083.1	67378784	.	G	A	.	.	MAF_INRAE=15.19;MAF_USDA=21.176
NC_035083.1	67378806	.	A	C	.	.	MAF_INRAE=15.789;MAF_USDA=31.765
NC_035083.1	67378839	.	G	A	.	.	MAF_INRAE=15.19;MAF_USDA=21.765
NC_035083.1	67378862	.	T	A	.	.	MAF_INRAE=21.053;MAF_USDA=4.098
NC_035083.1	67378887	.	G	A	.	.	MAF_INRAE=5.063;MAF_USDA=4.118
NC_035083.1	67378924	.	A	G	.	.	MAF_INRAE=15.19;MAF_USDA=21.765
NC_035083.1	67378944	.	T	A	.	.	MAF_USDA=2.459
NC_035083.1	67378946	.	A	T	.	.	MAF_USDA=1.667
NC_035083.1	67378962	.	G	A	.	.	MAF_INRAE=5.0;MAF_USDA=27.083
NC_035083.1	67378964	.	C	A	.	.	MAF_INRAE=5.0;MAF_USDA=27.083
NC_035083.1	67378965	.	T	C	.	.	MAF_USDA=32.738
NC_035083.1	67378966	.	G	A	.	.	MAF_USDA=6.557
NC_035083.1	67378971	.	T	C	.	.	MAF_INRAE=5.063;MAF_USDA=4.118
NC_035083.1	67378995	.	G	A	.	.	MAF_INRAE=15.789;MAF_USDA=31.765
NC_035083.1	67378996	.	G	C	.	.	MAF_USDA=31.176
NC_035083.1	67379035	.	A	G	.	.	MAF_INRAE=20.253;MAF_USDA=48.235
NC_035083.1	67379043	.	G	C	.	.	MAF_USDA=16.667
NC_035083.1	67379099	.	C	T	.	.	MAF_INRAE=15.19;MAF_USDA=21.765
NC_035083.1	67379133	.	C	T	.	.	MAF_INRAE=15.789;MAF_USDA=31.176
NC_035083.1	67379150	.	T	A	.	.	MAF_INRAE=10.526;MAF_USDA=3.529
NC_035083.1	67379231	.	G	A	.	.	MAF_INRAE=24.684;MAF_USDA=18.235
NC_035083.1	67379233	.	G	A	.	.	MAF_INRAE=10.833;MAF_USDA=1.765
NC_035083.1	67379312	.	T	A	.	.	MAF_INRAE=24.684;MAF_USDA=18.235
NC_035083.1	67379325	.	G	T	.	.	MAF_INRAE=5.063;MAF_USDA=27.647
NC_035083.1	67379347	.	A	C	.	.	MAF_INRAE=5.063;MAF_USDA=18.235
NC_035083.1	67379423	.	C	A	.	.	MAF_USDA=6.471
NC_035083.1	67379451	.	G	A	.	.	MAF_INRAE=15.19;MAF_USDA=22.353
NC_035083.1	67379457	.	T	C	.	.	MAF_USDA=1.639
NC_035083.1	67379504	.	G	A	.	.	MAF_USDA=1.639
NC_035083.1	67379552	.	G	A	.	.	MAF_INRAE=20.253;MAF_USDA=48.824
NC_035083.1	67379567	.	C	T	.	.	MAF_INRAE=20.253;MAF_USDA=47.647
NC_035083.1	67379623	.	G	T	.	.	MAF_INRAE=26.316;MAF_USDA=12.353
NC_035083.1	67379626	.	T	C	.	.	MAF_USDA=10.588
NC_035083.1	67379634	.	G	T	.	.	MAF_INRAE=47.368;MAF_USDA=17.647
NC_035083.1	67379642	.	A	T	.	.	MAF_INRAE=15.789;MAF_USDA=28.824
NC_035083.1	67379747	.	G	A	.	.	MAF_USDA=11.364
NC_035083.1	67379835	.	T	C	.	.	MAF_INRAE=1.667
NC_035083.1	67379838	.	G	T	.	.	MAF_INRAE=36.842;MAF_USDA=50.0
NC_035083.1	67379840	.	A	G	.	.	MAF_INRAE=2.5
NC_035083.1	67379898	.	C	A	.	.	MAF_INRAE=36.709;MAF_USDA=12.353
NC_035083.1	67379918	.	C	T	.	.	MAF_INRAE=2.5
NC_035083.1	67379919	.	A	G	.	.	MAF_INRAE=2.5
NC_035083.1	67379972	.	C	A	.	.	MAF_INRAE=5.263;MAF_USDA=17.647
NC_035083.1	67379995	.	C	T	.	.	MAF_USDA=4.918
NC_035083.1	67380008	.	A	G	.	.	MAF_USDA=28.824
NC_035083.1	67380031	.	A	G	.	.	MAF_USDA=14.706
NC_035083.1	67380037	.	A	G	.	.	MAF_USDA=30.588
NC_035083.1	67380193	.	G	A	.	.	MAF_INRAE=3.165;MAF_USDA=14.583
NC_035083.1	67380196	.	G	A	.	.	MAF_USDA=1.639
NC_035083.1	67380215	.	C	A	.	.	MAF_USDA=5.294
NC_035083.1	67380276	.	T	G	.	.	MAF_INRAE=18.987;MAF_USDA=45.833
NC_035083.1	67380329	.	T	G	.	.	MAF_USDA=1.639
NC_035083.1	67380389	.	C	A	.	.	MAF_USDA=16.667
NC_035083.1	67380392	.	C	A	.	.	MAF_USDA=16.667
NC_035083.1	67380441	.	T	C	.	.	MAF_INRAE=20.253;MAF_USDA=48.824
NC_035083.1	67380466	.	G	A	.	.	MAF_INRAE=15.789;MAF_USDA=30.0
NC_035083.1	67380613	.	C	A	.	.	MAF_INRAE=2.5
NC_035083.1	67380662	.	G	A	.	.	MAF_INRAE=15.789;MAF_USDA=30.588
NC_035083.1	67380699	.	G	C	.	.	MAF_INRAE=15.789;MAF_USDA=30.588
NC_035083.1	67380712	.	A	G	.	.	MAF_USDA=1.639
NC_035083.1	67380726	.	C	T	.	.	MAF_USDA=3.529
NC_035083.1	67380769	.	T	C	.	.	MAF_USDA=2.459
NC_035083.1	67380796	.	A	C	.	.	MAF_USDA=1.639
NC_035083.1	67380953	.	A	C	.	.	MAF_INRAE=15.19;MAF_USDA=22.941
NC_035083.1	67381043	.	G	T	.	.	MAF_INRAE=21.053
NC_035083.1	67381083	.	G	T	.	.	MAF_INRAE=5.063;MAF_USDA=18.235
NC_035083.1	67381188	.	C	T	.	.	MAF_USDA=1.639
NC_035083.1	67381203	.	G	A	.	.	MAF_INRAE=5.263;MAF_USDA=2.459
NC_035083.1	67381264	.	G	A	.	.	MAF_USDA=7.647
NC_035083.1	67381282	.	T	C	.	.	MAF_INRAE=5.063;MAF_USDA=17.647
NC_035083.1	67381296	.	C	A	.	.	MAF_INRAE=15.19;MAF_USDA=12.295
NC_035083.1	67381316	.	A	G	.	.	MAF_INRAE=15.789;MAF_USDA=22.941
NC_035083.1	67381329	.	C	T	.	.	MAF_INRAE=15.823;MAF_USDA=30.588
NC_035083.1	67381454	.	A	C	.	.	MAF_USDA=2.459
NC_035083.1	67381529	.	T	G	.	.	MAF_USDA=10.656
NC_035083.1	67381537	.	A	T	.	.	MAF_USDA=10.656
NC_035083.1	67381659	.	C	T	.	.	MAF_INRAE=5.063;MAF_USDA=28.824
NC_035083.1	67381685	.	A	G	.	.	MAF_USDA=2.459
NC_035083.1	67381713	.	T	C	.	.	MAF_INRAE=15.789;MAF_USDA=22.353
NC_035083.1	67381757	.	C	T	.	.	MAF_INRAE=24.684;MAF_USDA=18.824
NC_035083.1	67381770	.	A	C	.	.	MAF_USDA=2.459
NC_035083.1	67381814	.	C	A	.	.	MAF_INRAE=29.747;MAF_USDA=15.882
NC_035083.1	67381816	.	C	T	.	.	MAF_USDA=8.824
NC_035083.1	67381839	.	C	T	.	.	MAF_INRAE=5.063;MAF_USDA=27.647
NC_035083.1	67381840	.	G	T	.	.	MAF_INRAE=15.19;MAF_USDA=23.529
NC_035083.1	67381892	.	C	G	.	.	MAF_INRAE=33.544;MAF_USDA=7.647
NC_035083.1	67381922	.	G	C	.	.	MAF_INRAE=5.263;MAF_USDA=8.235
NC_035083.1	67381988	.	A	G	.	.	MAF_USDA=1.639
NC_035083.1	67382013	.	A	G	.	.	MAF_INRAE=20.886;MAF_USDA=35.882
NC_035083.1	67382023	.	G	T	.	.	MAF_INRAE=24.684;MAF_USDA=48.235
NC_035083.1	67382036	.	T	G	.	.	MAF_INRAE=8.861;MAF_USDA=21.176
NC_035083.1	67382101	.	T	A	.	.	MAF_INRAE=21.053
NC_035083.1	67382184	.	G	T	.	.	MAF_USDA=3.279
NC_035083.1	67382225	.	C	G	.	.	MAF_INRAE=21.519;MAF_USDA=8.235
NC_035083.1	67382317	.	A	C	.	.	MAF_USDA=7.377
NC_035083.1	67382356	.	A	T	.	.	MAF_USDA=3.529
NC_035083.1	67382377	.	C	A	.	.	MAF_USDA=5.882
NC_035083.1	67382393	.	A	C	.	.	MAF_INRAE=10.759;MAF_USDA=16.471
NC_035083.1	67382412	.	C	A	.	.	MAF_INRAE=21.519;MAF_USDA=15.574
NC_035083.1	67382432	.	G	C	.	.	MAF_INRAE=21.519;MAF_USDA=14.118
NC_035083.1	67382571	.	T	G	.	.	MAF_INRAE=1.667
NC_035083.1	67382615	.	G	A	.	.	MAF_INRAE=14.557;MAF_USDA=18.824
NC_035083.1	67382652	.	T	G	.	.	MAF_USDA=5.738
NC_035083.1	67382695	.	T	C	.	.	MAF_USDA=8.333
NC_035083.1	67382701	.	G	A	.	.	MAF_INRAE=25.949;MAF_USDA=22.353
NC_035083.1	67382718	.	G	A	.	.	MAF_USDA=20.0
NC_035083.1	67382739	.	T	G	.	.	MAF_INRAE=25.949;MAF_USDA=42.941
NC_035083.1	67382743	.	A	T	.	.	MAF_INRAE=19.167
NC_035083.1	67382772	.	A	C	.	.	MAF_USDA=6.557
NC_035083.1	67382781	.	T	G	.	.	MAF_USDA=18.824
NC_035083.1	67382837	.	A	T	.	.	MAF_INRAE=3.797;MAF_USDA=8.235
NC_035083.1	67382841	.	T	G	.	.	MAF_USDA=21.765
NC_035083.1	67382861	.	G	T	.	.	MAF_INRAE=3.797;MAF_USDA=8.235
NC_035083.1	67382871	.	C	A	.	.	MAF_INRAE=3.797;MAF_USDA=21.176
NC_035083.1	67382898	.	G	T	.	.	MAF_INRAE=5.263;MAF_USDA=2.459
NC_035083.1	67382941	.	G	A	.	.	MAF_INRAE=25.316;MAF_USDA=21.765
NC_035083.1	67382945	.	T	C	.	.	MAF_INRAE=18.333;MAF_USDA=44.706
NC_035083.1	67382946	.	T	G	.	.	MAF_INRAE=3.797;MAF_USDA=44.706
NC_035083.1	67382978	.	C	T	.	.	MAF_USDA=8.824
NC_035083.1	67382985	.	G	A	.	.	MAF_USDA=16.667
NC_035083.1	67383128	.	C	T	.	.	MAF_INRAE=22.152
NC_035083.1	67383242	.	C	A	.	.	MAF_USDA=1.639
NC_035083.1	67383248	.	C	A	.	.	MAF_INRAE=24.684;MAF_USDA=24.118
NC_035083.1	67383269	.	A	T	.	.	MAF_INRAE=5.263;MAF_USDA=4.167
NC_035083.1	67383270	.	A	T	.	.	MAF_USDA=4.167
NC_035083.1	67383272	.	T	A	.	.	MAF_USDA=11.475
NC_035083.1	67383273	.	T	A	.	.	MAF_USDA=11.475
NC_035083.1	67383274	.	T	A	.	.	MAF_USDA=11.475
NC_035083.1	67383275	.	T	A	.	.	MAF_USDA=14.754
NC_035083.1	67383306	.	C	T	.	.	MAF_INRAE=25.316;MAF_USDA=23.529
NC_035083.1	67383360	.	C	A	.	.	MAF_INRAE=5.263
NC_035083.1	67383361	.	T	G	.	.	MAF_INRAE=26.582;MAF_USDA=50.0
NC_035083.1	67383365	.	T	G	.	.	MAF_INRAE=20.0;MAF_USDA=47.024
NC_035083.1	67383464	.	G	C	.	.	MAF_USDA=29.167
NC_035083.1	67383474	.	C	T	.	.	MAF_USDA=2.083
NC_035083.1	67383658	.	C	A	.	.	MAF_USDA=25.0
NC_035083.1	67383684	.	G	A	.	.	MAF_USDA=26.087
NC_035083.1	67383716	.	C	T	.	.	MAF_USDA=8.333
NC_035083.1	67383743	.	T	C	.	.	MAF_USDA=20.833
NC_035083.1	67383751	.	C	T	.	.	MAF_USDA=6.25
NC_035083.1	67383753	.	T	C	.	.	MAF_USDA=6.25
NC_035083.1	67383762	.	C	T	.	.	MAF_USDA=20.833
NC_035083.1	67383852	.	G	A	.	.	MAF_INRAE=3.797;MAF_USDA=27.059
NC_035083.1	67383872	.	G	T	.	.	MAF_USDA=16.471
NC_035083.1	67383942	.	C	T	.	.	MAF_USDA=25.0
NC_035083.1	67383945	.	A	G	.	.	MAF_USDA=4.918
NC_035083.1	67383973	.	C	A	.	.	MAF_INRAE=3.797;MAF_USDA=47.917
NC_035083.1	67384142	.	C	G	.	.	MAF_INRAE=3.797;MAF_USDA=26.19
NC_035083.1	67384169	.	T	C	.	.	MAF_USDA=16.667
NC_035083.1	67384180	.	T	G	.	.	MAF_INRAE=31.013;MAF_USDA=31.25
NC_035083.1	67384190	.	G	A	.	.	MAF_USDA=29.167
NC_035083.1	67384260	.	C	T	.	.	MAF_INRAE=18.333;MAF_USDA=22.619
NC_035083.1	67384263	.	C	G	.	.	MAF_INRAE=3.797;MAF_USDA=6.548
NC_035083.1	67384277	.	G	A	.	.	MAF_USDA=5.833
NC_035083.1	67384309	.	G	C	.	.	MAF_USDA=29.167
NC_035083.1	67384310	.	T	C	.	.	MAF_USDA=29.167
NC_035083.1	67384315	.	A	T	.	.	MAF_INRAE=19.167
NC_035083.1	67384319	.	G	C	.	.	MAF_INRAE=18.333;MAF_USDA=33.333
NC_035083.1	67384328	.	G	A	.	.	MAF_USDA=13.253
NC_035083.1	67384364	.	T	A	.	.	MAF_USDA=4.237
NC_035083.1	67384370	.	A	G	.	.	MAF_INRAE=3.797;MAF_USDA=8.434
NC_035083.1	67384385	.	A	C	.	.	MAF_INRAE=3.797;MAF_USDA=18.75
NC_035083.1	67384387	.	A	G	.	.	MAF_INRAE=25.316;MAF_USDA=35.417
NC_035083.1	67384398	.	A	C	.	.	MAF_USDA=8.333
NC_035083.1	67384400	.	T	A	.	.	MAF_INRAE=23.418;MAF_USDA=18.75
NC_035083.1	67384412	.	C	T	.	.	MAF_USDA=6.024
NC_035083.1	67384413	.	G	A	.	.	MAF_INRAE=3.797;MAF_USDA=27.108
NC_035083.1	67384420	.	A	G	.	.	MAF_INRAE=25.316;MAF_USDA=48.795
NC_035083.1	67384472	.	C	T	.	.	MAF_INRAE=5.263
NC_035083.1	67384494	.	G	A	.	.	MAF_USDA=4.098
NC_035083.1	67384511	.	A	G	.	.	MAF_USDA=6.557
NC_035083.1	67384749	.	A	G	.	.	MAF_INRAE=21.053;MAF_USDA=4.918
NC_035083.1	67384808	.	G	T	.	.	MAF_USDA=1.667
NC_035083.1	67384819	.	G	T	.	.	MAF_USDA=3.333
NC_035083.1	67384829	.	T	C	.	.	MAF_USDA=3.333
NC_035083.1	67384858	.	G	T	.	.	MAF_INRAE=3.797;MAF_USDA=21.176
NC_035083.1	67384888	.	G	T	.	.	MAF_INRAE=3.797;MAF_USDA=21.176
NC_035083.1	67384893	.	A	C	.	.	MAF_INRAE=25.949;MAF_USDA=47.059
NC_035083.1	67384938	.	C	T	.	.	MAF_USDA=2.459
NC_035083.1	67384984	.	T	C	.	.	MAF_INRAE=21.519;MAF_USDA=45.882
NC_035083.1	67385098	.	G	A	.	.	MAF_INRAE=3.797;MAF_USDA=21.176
NC_035083.1	67385197	.	C	A	.	.	MAF_USDA=25.882
NC_035083.1	67385213	.	A	G	.	.	MAF_USDA=17.213
NC_035083.1	67385287	.	A	G	.	.	MAF_INRAE=22.152;MAF_USDA=28.824
NC_035083.1	67385289	.	A	C	.	.	MAF_INRAE=15.833;MAF_USDA=45.882
NC_035083.1	67385303	.	T	G	.	.	MAF_INRAE=3.797;MAF_USDA=8.235
NC_035083.1	67385314	.	C	T	.	.	MAF_USDA=2.459
NC_035083.1	67385334	.	C	T	.	.	MAF_INRAE=21.519;MAF_USDA=45.294
NC_035083.1	67385471	.	A	G	.	.	MAF_INRAE=25.316;MAF_USDA=30.588
NC_035083.1	67385537	.	AGTC	AGTA	.	.	MAF_USDA=10.87
NC_035083.1	67385678	.	C	T	.	.	MAF_INRAE=3.797;MAF_USDA=2.941
NC_035083.1	67385816	.	G	A	.	.	MAF_INRAE=25.316;MAF_USDA=44.118
NC_035083.1	67385818	.	C	T	.	.	MAF_USDA=3.279
NC_035083.1	67385849	.	C	G	.	.	MAF_USDA=4.098
NC_035083.1	67385877	.	G	A	.	.	MAF_USDA=3.279
NC_035083.1	67385979	.	G	A	.	.	MAF_USDA=2.459
NC_035083.1	67386004	.	T	A	.	.	MAF_USDA=19.412
NC_035083.1	67386045	.	T	A	.	.	MAF_INRAE=25.316;MAF_USDA=29.412
NC_035083.1	67386053	.	C	A	.	.	MAF_USDA=19.412
NC_035083.1	67386079	.	G	A	.	.	MAF_USDA=1.639
NC_035083.1	67386144	.	G	A	.	.	MAF_INRAE=5.263;MAF_USDA=5.738
NC_035083.1	67386193	.	G	A	.	.	MAF_INRAE=25.316;MAF_USDA=24.118
NC_035083.1	67386212	.	T	G	.	.	MAF_USDA=19.412
NC_035083.1	67386309	.	C	T	.	.	MAF_USDA=5.294
NC_035083.1	67386355	.	T	C	.	.	MAF_USDA=26.471
NC_035083.1	67386406	.	C	T	.	.	MAF_USDA=19.412
NC_035083.1	67386407	.	A	T	.	.	MAF_INRAE=21.053;MAF_USDA=3.279
NC_035083.1	67386540	.	T	G	.	.	MAF_USDA=2.459
NC_035083.1	67386552	.	T	C	.	.	MAF_USDA=4.098
NC_035083.1	67386598	.	G	A	.	.	MAF_USDA=20.0
NC_035083.1	67386601	.	G	T	.	.	MAF_INRAE=25.949;MAF_USDA=24.118
NC_035083.1	67386663	.	G	A	.	.	MAF_INRAE=5.263;MAF_USDA=6.471
NC_035083.1	67386701	.	C	T	.	.	MAF_USDA=5.294
NC_035083.1	67386904	.	G	C	.	.	MAF_USDA=39.583
NC_035083.1	67386906	.	A	G	.	.	MAF_INRAE=25.949;MAF_USDA=46.471
NC_035083.1	67386978	.	T	A	.	.	MAF_INRAE=25.316;MAF_USDA=23.529
NC_035083.1	67386999	.	G	A	.	.	MAF_USDA=7.377
NC_035083.1	67387001	.	A	G	.	.	MAF_USDA=6.557
NC_035083.1	67387005	.	G	A	.	.	MAF_USDA=1.639
NC_035083.1	67387044	.	G	A	.	.	MAF_USDA=20.0
NC_035083.1	67387091	.	C	T	.	.	MAF_USDA=27.647
NC_035083.1	67387118	.	C	T	.	.	MAF_USDA=3.279
NC_035083.1	67387134	.	A	C	.	.	MAF_INRAE=25.316;MAF_USDA=31.765
NC_035083.1	67387263	.	G	A	.	.	MAF_USDA=19.412
NC_035083.1	67387293	.	A	T	.	.	MAF_USDA=24.706
NC_035083.1	67387294	.	T	G	.	.	MAF_USDA=25.294
NC_035083.1	67387455	.	G	A	.	.	MAF_USDA=33.333
NC_035083.1	67387456	.	C	T	.	.	MAF_USDA=15.294
NC_035083.1	67387497	.	T	C	.	.	MAF_USDA=30.0
NC_035083.1	67387731	.	C	T	.	.	MAF_INRAE=25.316;MAF_USDA=24.706
NC_035083.1	67387781	.	T	C	.	.	MAF_USDA=1.639
NC_035083.1	67387934	.	G	A	.	.	MAF_INRAE=25.316;MAF_USDA=31.765
NC_035083.1	67387941	.	T	C	.	.	MAF_INRAE=35.443
NC_035083.1	67387964	.	G	A	.	.	MAF_INRAE=25.316;MAF_USDA=30.0
NC_035083.1	67388011	.	T	C	.	.	MAF_INRAE=25.316;MAF_USDA=29.412
NC_035083.1	67388104	.	C	T	.	.	MAF_INRAE=25.316;MAF_USDA=42.353
NC_035083.1	67388110	.	G	A	.	.	MAF_USDA=4.098
NC_035083.1	67388184	.	C	T	.	.	MAF_USDA=13.529
NC_035083.1	67388241	.	A	T	.	.	MAF_USDA=19.048
NC_035083.1	67388261	.	G	A	.	.	MAF_INRAE=47.368;MAF_USDA=30.357
NC_035083.1	67388271	.	A	C	.	.	MAF_INRAE=47.368;MAF_USDA=33.929
NC_035083.1	67388314	.	T	A	.	.	MAF_USDA=27.059
NC_035083.1	67388344	.	T	C	.	.	MAF_USDA=25.882
NC_035083.1	67388409	.	C	A	.	.	MAF_USDA=4.098
NC_035083.1	67388425	.	G	A	.	.	MAF_USDA=1.639
NC_035083.1	67388538	.	T	C	.	.	MAF_USDA=8.333
NC_035083.1	67388541	.	C	A	.	.	MAF_USDA=6.25
NC_035083.1	67388583	.	C	T	.	.	MAF_USDA=20.833
NC_035083.1	67388658	.	C	T	.	.	MAF_USDA=39.13
NC_035083.1	67388661	.	A	C	.	.	MAF_USDA=21.739
NC_035083.1	67388764	.	A	G	.	.	MAF_USDA=20.833
NC_035083.1	67388785	.	G	A	.	.	MAF_USDA=12.5
NC_035083.1	67389424	.	C	A	.	.	MAF_USDA=4.098
NC_035083.1	67389482	.	A	T	.	.	MAF_USDA=12.941
NC_035083.1	67389542	.	C	A	.	.	MAF_INRAE=2.5
NC_035083.1	67389554	.	A	T	.	.	MAF_USDA=12.941
NC_035083.1	67389592	.	T	C	.	.	MAF_USDA=1.639
NC_035083.1	67389613	.	G	A	.	.	MAF_INRAE=25.316;MAF_USDA=22.941
NC_035083.1	67389685	.	C	T	.	.	MAF_INRAE=25.949;MAF_USDA=24.118
NC_035083.1	67389797	.	C	T	.	.	MAF_INRAE=25.316;MAF_USDA=47.059
NC_035083.1	67389816	.	A	T	.	.	MAF_INRAE=25.316;MAF_USDA=37.647
NC_035083.1	67389835	.	G	T	.	.	MAF_INRAE=25.316;MAF_USDA=24.118
NC_035083.1	67389840	.	A	C	.	.	MAF_INRAE=25.316;MAF_USDA=36.471
NC_035083.1	67389857	.	A	G	.	.	MAF_USDA=39.412
NC_035083.1	67389882	.	T	A	.	.	MAF_INRAE=25.316;MAF_USDA=31.176
NC_035083.1	67389910	.	A	G	.	.	MAF_USDA=7.647
NC_035083.1	67389959	.	C	A	.	.	MAF_INRAE=21.053;MAF_USDA=4.098
NC_035083.1	67390035	.	G	A	.	.	MAF_USDA=5.294
NC_035083.1	67390079	.	T	C	.	.	MAF_INRAE=25.316;MAF_USDA=30.0
NC_035083.1	67390093	.	A	C	.	.	MAF_INRAE=25.316;MAF_USDA=27.647
NC_035083.1	67390116	.	T	G	.	.	MAF_INRAE=25.316;MAF_USDA=30.0
NC_035083.1	67390184	.	A	G	.	.	MAF_INRAE=25.316;MAF_USDA=30.0
NC_035083.1	67390252	.	G	A	.	.	MAF_INRAE=25.316;MAF_USDA=30.0
NC_035083.1	67390255	.	A	T	.	.	MAF_USDA=2.459
NC_035083.1	67390266	.	T	A	.	.	MAF_INRAE=25.316;MAF_USDA=24.118
NC_035083.1	67390267	.	A	T	.	.	MAF_INRAE=18.333;MAF_USDA=30.588
NC_035083.1	67390314	.	T	C	.	.	MAF_INRAE=25.316;MAF_USDA=30.0
NC_035083.1	67390321	.	A	G	.	.	MAF_INRAE=30.38;MAF_USDA=20.588
NC_035083.1	67390351	.	G	T	.	.	MAF_INRAE=2.5;MAF_USDA=2.083
NC_035083.1	67390352	.	C	G	.	.	MAF_INRAE=2.5;MAF_USDA=2.083
NC_035083.1	67390354	.	A	G	.	.	MAF_INRAE=25.316;MAF_USDA=31.176
NC_035083.1	67390457	.	C	T	.	.	MAF_USDA=2.459
NC_035083.1	67390487	.	A	T	.	.	MAF_USDA=2.459
NC_035083.1	67390699	.	A	T	.	.	MAF_INRAE=25.316;MAF_USDA=30.0
NC_035083.1	67390830	.	G	A	.	.	MAF_INRAE=25.316;MAF_USDA=24.706
NC_035083.1	67390852	.	C	T	.	.	MAF_INRAE=21.053
NC_035083.1	67390854	.	G	T	.	.	MAF_INRAE=18.333;MAF_USDA=28.824
NC_035083.1	67390896	.	G	T	.	.	MAF_INRAE=3.165;MAF_USDA=2.941
NC_035083.1	67390995	.	G	T	.	.	MAF_USDA=13.529
NC_035083.1	67391026	.	T	A	.	.	MAF_USDA=13.529
NC_035083.1	67391071	.	C	A	.	.	MAF_USDA=12.941
NC_035083.1	67391110	.	T	C	.	.	MAF_INRAE=25.316
NC_035083.1	67391133	.	G	T	.	.	MAF_USDA=2.459
NC_035083.1	67391177	.	T	A	.	.	MAF_USDA=13.529
NC_035083.1	67391185	.	G	T	.	.	MAF_USDA=27.059
NC_035083.1	67391244	.	C	T	.	.	MAF_USDA=1.639
NC_035083.1	67391311	.	G	A	.	.	MAF_USDA=6.557
NC_035083.1	67391312	.	T	G	.	.	MAF_USDA=1.639
NC_035083.1	67391352	.	A	G	.	.	MAF_USDA=2.459
NC_035083.1	67391380	.	A	C	.	.	MAF_INRAE=25.316;MAF_USDA=29.412
NC_035083.1	67391448	.	T	G	.	.	MAF_USDA=13.529
NC_035083.1	67391475	.	G	A	.	.	MAF_INRAE=25.949;MAF_USDA=27.647
NC_035083.1	67391494	.	A	T	.	.	MAF_INRAE=5.263;MAF_USDA=5.882
NC_035083.1	67391552	.	G	A	.	.	MAF_INRAE=25.316;MAF_USDA=34.706
NC_035083.1	67391564	.	T	C	.	.	MAF_USDA=22.353
NC_035083.1	67391659	.	C	T	.	.	MAF_USDA=8.824
NC_035083.1	67391815	.	A	T	.	.	MAF_USDA=5.882
NC_035083.1	67391835	.	A	C	.	.	MAF_USDA=34.118
NC_035083.1	67391845	.	G	A	.	.	MAF_INRAE=14.557
NC_035083.1	67391929	.	C	T	.	.	MAF_USDA=38.824
NC_035083.1	67391994	.	G	T	.	.	MAF_USDA=18.824
NC_035083.1	67392024	.	G	C	.	.	MAF_USDA=1.667
NC_035083.1	67392027	.	C	T	.	.	MAF_USDA=1.639
NC_035083.1	67392110	.	C	T	.	.	MAF_USDA=4.098
NC_035083.1	67392133	.	G	A	.	.	MAF_USDA=8.824
NC_035083.1	67392135	.	T	G	.	.	MAF_USDA=5.882
NC_035083.1	67392205	.	C	T	.	.	MAF_USDA=2.941
NC_035083.1	67392224	.	C	A	.	.	MAF_INRAE=25.316;MAF_USDA=27.647
NC_035083.1	67392250	.	C	T	.	.	MAF_USDA=5.738
NC_035083.1	67392373	.	T	G	.	.	MAF_USDA=1.639
NC_035083.1	67392571	.	G	A	.	.	MAF_INRAE=25.316;MAF_USDA=32.941
NC_035083.1	67392656	.	G	A	.	.	MAF_USDA=2.459
NC_035083.1	67392687	.	C	A	.	.	MAF_INRAE=25.949;MAF_USDA=40.588
NC_035083.1	67392721	.	T	A	.	.	MAF_USDA=28.235
NC_035083.1	67392842	.	T	G	.	.	MAF_INRAE=25.316;MAF_USDA=29.412
NC_035083.1	67392878	.	A	G	.	.	MAF_INRAE=25.316;MAF_USDA=29.412
NC_035083.1	67392898	.	T	C	.	.	MAF_INRAE=25.316;MAF_USDA=29.412
NC_035083.1	67392899	.	G	A	.	.	MAF_USDA=5.738
NC_035083.1	67392918	.	C	T	.	.	MAF_USDA=28.235
NC_035083.1	67392968	.	T	C	.	.	MAF_INRAE=25.316;MAF_USDA=29.412
NC_035083.1	67392978	.	C	A	.	.	MAF_USDA=4.918
NC_035083.1	67393008	.	T	C	.	.	MAF_USDA=12.353
NC_035083.1	67393062	.	A	G	.	.	MAF_USDA=2.459
NC_035083.1	67393063	.	C	T	.	.	MAF_INRAE=18.333;MAF_USDA=20.588
NC_035083.1	67393089	.	T	C	.	.	MAF_INRAE=25.316;MAF_USDA=30.588
NC_035083.1	67393155	.	T	C	.	.	MAF_INRAE=25.316;MAF_USDA=33.607
NC_035083.1	67393229	.	G	A	.	.	MAF_INRAE=30.38;MAF_USDA=22.941
NC_035083.1	67393244	.	G	A	.	.	MAF_USDA=14.118
NC_035083.1	67393250	.	C	T	.	.	MAF_USDA=9.412
NC_035083.1	67393295	.	G	T	.	.	MAF_INRAE=21.053
NC_035083.1	67393388	.	T	G	.	.	MAF_USDA=7.143
NC_035083.1	67393389	.	A	C	.	.	MAF_INRAE=25.316;MAF_USDA=39.286
NC_035083.1	67393426	.	C	A	.	.	MAF_USDA=12.941
NC_035083.1	67393432	.	C	T	.	.	MAF_USDA=39.412
NC_035083.1	67393485	.	A	G	.	.	MAF_USDA=20.833
NC_035083.1	67393518	.	G	A	.	.	MAF_USDA=35.417
NC_035083.1	67393571	.	C	A	.	.	MAF_USDA=1.667
NC_035083.1	67393599	.	G	A	.	.	MAF_INRAE=2.5
NC_035083.1	67394922	.	G	A	.	.	MAF_USDA=14.583
NC_035083.1	67394959	.	A	G	.	.	MAF_USDA=18.852
NC_035083.1	67395108	.	A	G	.	.	MAF_INRAE=2.5
NC_035083.1	67395109	.	G	T	.	.	MAF_INRAE=2.5
NC_035083.1	67395122	.	A	G	.	.	MAF_INRAE=1.667
NC_035083.1	67395140	.	G	A	.	.	MAF_INRAE=1.667
NC_035083.1	67395149	.	A	G	.	.	MAF_INRAE=1.667
NC_035083.1	67395333	.	T	G	.	.	MAF_USDA=27.647
NC_035083.1	67395481	.	T	C	.	.	MAF_USDA=5.294
NC_035083.1	67395501	.	C	G	.	.	MAF_INRAE=25.316;MAF_USDA=20.833
NC_035083.1	67395523	.	A	G	.	.	MAF_INRAE=20.253;MAF_USDA=1.639
NC_035083.1	67395539	.	C	T	.	.	MAF_USDA=12.353
NC_035083.1	67395561	.	A	C	.	.	MAF_INRAE=30.38;MAF_USDA=20.0
NC_035083.1	67395655	.	C	T	.	.	MAF_USDA=2.459
NC_035083.1	67395688	.	C	T	.	.	MAF_USDA=5.738
NC_035083.1	67395704	.	T	C	.	.	MAF_INRAE=25.316;MAF_USDA=29.412
NC_035083.1	67395790	.	A	T	.	.	MAF_USDA=31.176
NC_035083.1	67395878	.	A	G	.	.	MAF_INRAE=15.0
NC_035083.1	67395880	.	T	A	.	.	MAF_USDA=6.25
NC_035083.1	67395882	.	A	C	.	.	MAF_INRAE=15.0;MAF_USDA=6.25
NC_035083.1	67395911	.	G	C	.	.	MAF_USDA=1.639
NC_035083.1	67396138	.	A	C	.	.	MAF_USDA=1.639
NC_035083.1	67396165	.	A	G	.	.	MAF_INRAE=47.368
NC_035083.1	67396166	.	T	A	.	.	MAF_INRAE=18.333;MAF_USDA=42.353
NC_035083.1	67396187	.	A	G	.	.	MAF_USDA=2.459
NC_035083.1	67396239	.	A	G	.	.	MAF_USDA=2.459
NC_035083.1	67396418	.	C	T	.	.	MAF_INRAE=25.316;MAF_USDA=35.246
NC_035083.1	67396436	.	T	G	.	.	MAF_USDA=2.459
NC_035083.1	67396449	.	A	T	.	.	MAF_USDA=12.941
NC_035083.1	67396451	.	A	C	.	.	MAF_INRAE=25.316;MAF_USDA=41.176
NC_035083.1	67396524	.	G	T	.	.	MAF_USDA=2.941
NC_035083.1	67396528	.	C	A	.	.	MAF_USDA=40.588
NC_035083.1	67396543	.	G	T	.	.	MAF_INRAE=6.667;MAF_USDA=13.529
NC_035083.1	67396609	.	C	G	.	.	MAF_INRAE=25.316;MAF_USDA=29.412
NC_035083.1	67396673	.	A	G	.	.	MAF_INRAE=5.263
NC_035083.1	67396717	.	A	G	.	.	MAF_USDA=1.639
NC_035083.1	67396822	.	A	G	.	.	MAF_USDA=12.5
NC_035083.1	67396861	.	G	T	.	.	MAF_USDA=7.647
NC_035083.1	67396946	.	G	C	.	.	MAF_INRAE=25.316;MAF_USDA=29.762
NC_035083.1	67396975	.	T	G	.	.	MAF_USDA=5.882
NC_035083.1	67396998	.	C	T	.	.	MAF_USDA=2.459
NC_035083.1	67397070	.	G	A	.	.	MAF_INRAE=25.316;MAF_USDA=41.176
NC_035083.1	67397109	.	A	C	.	.	MAF_USDA=6.557
NC_035083.1	67397122	.	C	G	.	.	MAF_INRAE=4.167;MAF_USDA=12.941
NC_035083.1	67397123	.	G	A	.	.	MAF_INRAE=25.316;MAF_USDA=31.765
NC_035083.1	67397148	.	G	T	.	.	MAF_INRAE=35.443;MAF_USDA=7.059
NC_035083.1	67397204	.	C	A	.	.	MAF_USDA=4.706
NC_035083.1	67397279	.	A	T	.	.	MAF_USDA=13.529
NC_035083.1	67397333	.	C	A	.	.	MAF_INRAE=25.949;MAF_USDA=47.647
NC_035083.1	67397356	.	A	T	.	.	MAF_USDA=12.941
NC_035083.1	67397405	.	G	A	.	.	MAF_USDA=4.918
NC_035083.1	67397415	.	T	C	.	.	MAF_USDA=5.882
NC_035083.1	67397433	.	G	A	.	.	MAF_USDA=2.459
NC_035083.1	67397487	.	C	T	.	.	MAF_INRAE=25.316;MAF_USDA=48.235
NC_035083.1	67397674	.	C	A	.	.	MAF_USDA=5.882
NC_035083.1	67397686	.	C	A	.	.	MAF_INRAE=25.316;MAF_USDA=48.235
NC_035083.1	67397750	.	A	C	.	.	MAF_INRAE=4.167;MAF_USDA=12.941
NC_035083.1	67397759	.	T	C	.	.	MAF_USDA=5.738
NC_035083.1	67397788	.	G	A	.	.	MAF_USDA=4.098
NC_035083.1	67397794	.	A	C	.	.	MAF_INRAE=25.316;MAF_USDA=29.412
NC_035083.1	67397818	.	A	G	.	.	MAF_INRAE=21.053;MAF_USDA=4.918
NC_035083.1	67397859	.	A	T	.	.	MAF_USDA=5.738
NC_035083.1	67397874	.	T	A	.	.	MAF_USDA=22.353
NC_035083.1	67397942	.	G	T	.	.	MAF_INRAE=21.053;MAF_USDA=4.098
NC_035083.1	67397952	.	T	C	.	.	MAF_USDA=4.167
NC_035083.1	67397954	.	G	A	.	.	MAF_INRAE=25.316;MAF_USDA=29.412
NC_035083.1	67397987	.	A	G	.	.	MAF_INRAE=25.316;MAF_USDA=30.0
NC_035083.1	67398172	.	T	A	.	.	MAF_INRAE=25.316;MAF_USDA=31.176
NC_035083.1	67398205	.	G	A	.	.	MAF_USDA=1.639
NC_035083.1	67398208	.	A	G	.	.	MAF_INRAE=25.316;MAF_USDA=29.412
NC_035083.1	67398210	.	A	G	.	.	MAF_USDA=3.279
NC_035083.1	67398310	.	G	T	.	.	MAF_USDA=7.647
NC_035083.1	67398313	.	C	A	.	.	MAF_USDA=4.918
NC_035083.1	67398324	.	G	A	.	.	MAF_USDA=4.167
NC_035083.1	67398392	.	G	A	.	.	MAF_USDA=5.294
NC_035083.1	67398393	.	G	A	.	.	MAF_USDA=5.294
NC_035083.1	67398411	.	G	C	.	.	MAF_INRAE=25.316;MAF_USDA=27.647
NC_035083.1	67398481	.	T	G	.	.	MAF_USDA=21.765
NC_035083.1	67398510	.	T	G	.	.	MAF_INRAE=25.316;MAF_USDA=29.412
NC_035083.1	67398571	.	C	A	.	.	MAF_INRAE=25.316;MAF_USDA=37.059
NC_035083.1	67398577	.	T	G	.	.	MAF_INRAE=25.316;MAF_USDA=23.529
NC_035083.1	67398674	.	G	A	.	.	MAF_INRAE=25.316;MAF_USDA=29.412
NC_035083.1	67398676	.	C	T	.	.	MAF_INRAE=18.333;MAF_USDA=41.765
NC_035083.1	67398680	.	C	A	.	.	MAF_INRAE=5.263;MAF_USDA=6.471
NC_035083.1	67398730	.	A	G	.	.	MAF_INRAE=30.38;MAF_USDA=20.588
NC_035083.1	67398738	.	G	A	.	.	MAF_INRAE=21.053;MAF_USDA=4.918
NC_035083.1	67398754	.	C	A	.	.	MAF_USDA=18.235
NC_035083.1	67398782	.	C	A	.	.	MAF_USDA=31.176
NC_035083.1	67398835	.	G	C	.	.	MAF_USDA=3.279
NC_035083.1	67398845	.	G	T	.	.	MAF_USDA=2.459
NC_035083.1	67398853	.	A	G	.	.	MAF_INRAE=25.316;MAF_USDA=35.882
NC_035083.1	67398873	.	T	C	.	.	MAF_USDA=7.377
NC_035083.1	67398897	.	T	A	.	.	MAF_INRAE=18.333;MAF_USDA=43.75
NC_035083.1	67398898	.	A	T	.	.	MAF_USDA=22.917
NC_035083.1	67398910	.	C	G	.	.	MAF_USDA=1.639
NC_035083.1	67398944	.	C	T	.	.	MAF_INRAE=15.789
NC_035083.1	67398967	.	A	T	.	.	MAF_USDA=4.167
NC_035083.1	67398986	.	A	T	.	.	MAF_INRAE=25.316;MAF_USDA=30.0
NC_035083.1	67399011	.	T	C	.	.	MAF_USDA=1.639
NC_035083.1	67399012	.	G	T	.	.	MAF_INRAE=25.316;MAF_USDA=30.0
NC_035083.1	67399021	.	G	T	.	.	MAF_USDA=3.279
NC_035083.1	67399041	.	C	T	.	.	MAF_INRAE=21.053;MAF_USDA=22.353
NC_035083.1	67399043	.	A	T	.	.	MAF_USDA=4.918
NC_035083.1	67399059	.	G	A	.	.	MAF_USDA=4.918
NC_035083.1	67399084	.	A	C	.	.	MAF_USDA=4.918
NC_035083.1	67399123	.	C	T	.	.	MAF_USDA=18.824
NC_035083.1	67399134	.	A	T	.	.	MAF_USDA=14.706
NC_035083.1	67399170	.	G	A	.	.	MAF_USDA=3.279
NC_035083.1	67399205	.	C	T	.	.	MAF_INRAE=5.263;MAF_USDA=6.471
NC_035083.1	67399264	.	G	A	.	.	MAF_USDA=8.197
NC_035083.1	67399405	.	C	T	.	.	MAF_INRAE=21.053;MAF_USDA=4.098
NC_035083.1	67399449	.	G	A	.	.	MAF_USDA=12.941
NC_035083.1	67399492	.	T	G	.	.	MAF_INRAE=21.053;MAF_USDA=4.098
NC_035083.1	67399497	.	C	T	.	.	MAF_USDA=4.098
NC_035083.1	67399502	.	T	C	.	.	MAF_INRAE=21.053;MAF_USDA=49.412
NC_035083.1	67399589	.	G	T	.	.	MAF_USDA=35.882
NC_035083.1	67399602	.	C	A	.	.	MAF_USDA=5.294
NC_035083.1	67399737	.	G	T	.	.	MAF_INRAE=21.053;MAF_USDA=48.214
NC_035083.1	67399739	.	G	A	.	.	MAF_INRAE=15.0;MAF_USDA=18.452
NC_035083.1	67399764	.	C	T	.	.	MAF_USDA=5.294
NC_035083.1	67399765	.	G	T	.	.	MAF_INRAE=21.053;MAF_USDA=50.0
NC_035083.1	67399790	.	T	C	.	.	MAF_USDA=2.459
NC_035083.1	67399933	.	A	T	.	.	MAF_INRAE=21.053;MAF_USDA=46.471
NC_035083.1	67400053	.	T	C	.	.	MAF_INRAE=25.316;MAF_USDA=29.412
NC_035083.1	67400097	.	G	C	.	.	MAF_USDA=2.459
NC_035083.1	67400102	.	T	C	.	.	MAF_USDA=2.459
NC_035083.1	67400103	.	T	C	.	.	MAF_USDA=2.459
NC_035083.1	67400418	.	C	T	.	.	MAF_USDA=1.639
NC_035083.1	67400437	.	C	G	.	.	MAF_INRAE=25.316;MAF_USDA=29.412
NC_035083.1	67400466	.	C	A	.	.	MAF_INRAE=26.582;MAF_USDA=20.833
NC_035083.1	67400521	.	G	A	.	.	MAF_INRAE=26.582;MAF_USDA=20.588
NC_035083.1	67400539	.	C	T	.	.	MAF_USDA=3.279
NC_035083.1	67400565	.	G	C	.	.	MAF_USDA=2.459
NC_035083.1	67400604	.	T	G	.	.	MAF_INRAE=26.582;MAF_USDA=20.588
NC_035083.1	67400728	.	T	C	.	.	MAF_INRAE=26.582;MAF_USDA=20.0
NC_035083.1	67400832	.	T	G	.	.	MAF_INRAE=26.582;MAF_USDA=21.176
NC_035083.1	67401002	.	C	T	.	.	MAF_INRAE=30.38;MAF_USDA=21.176
NC_035083.1	67401113	.	G	A	.	.	MAF_INRAE=25.316;MAF_USDA=31.176
NC_035083.1	67401185	.	C	T	.	.	MAF_USDA=8.824
NC_035083.1	67401201	.	C	A	.	.	MAF_USDA=3.279
NC_035083.1	67401235	.	T	A	.	.	MAF_USDA=1.695
NC_035083.1	67401374	.	G	C	.	.	MAF_INRAE=15.789
NC_035083.1	67401377	.	T	C	.	.	MAF_USDA=4.918
NC_035083.1	67401405	.	C	T	.	.	MAF_USDA=7.059
NC_035083.1	67401406	.	A	G	.	.	MAF_INRAE=25.949;MAF_USDA=27.647
NC_035083.1	67401597	.	T	C	.	.	MAF_INRAE=5.263;MAF_USDA=45.833
NC_035083.1	67401620	.	A	G	.	.	MAF_INRAE=5.263;MAF_USDA=47.917
NC_035083.1	67401662	.	A	G	.	.	MAF_USDA=11.475
NC_035083.1	67401663	.	C	T	.	.	MAF_USDA=11.475
NC_035083.1	67401664	.	G	A	.	.	MAF_INRAE=27.215;MAF_USDA=20.588
NC_035083.1	67401675	.	A	G	.	.	MAF_USDA=14.754
NC_035083.1	67401694	.	A	G	.	.	MAF_USDA=16.393
NC_035083.1	67401711	.	T	C	.	.	MAF_INRAE=18.333;MAF_USDA=27.059
NC_035083.1	67401757	.	T	G	.	.	MAF_INRAE=28.333;MAF_USDA=18.235
NC_035083.1	67401773	.	C	T	.	.	MAF_USDA=5.294
NC_035083.1	67401786	.	T	C	.	.	MAF_USDA=9.016
NC_035083.1	67401787	.	T	A	.	.	MAF_USDA=11.176
NC_035083.1	67401788	.	A	T	.	.	MAF_USDA=11.765
NC_035083.1	67401793	.	G	T	.	.	MAF_USDA=11.765
NC_035083.1	67401814	.	C	A	.	.	MAF_USDA=12.941
NC_035083.1	67401824	.	A	T	.	.	MAF_USDA=2.459
NC_035083.1	67401831	.	G	T	.	.	MAF_INRAE=21.667;MAF_USDA=41.667
NC_035083.1	67402032	.	C	T	.	.	MAF_INRAE=26.582;MAF_USDA=19.412
NC_035083.1	67402100	.	C	A	.	.	MAF_USDA=1.639
NC_035083.1	67402124	.	C	T	.	.	MAF_INRAE=5.263;MAF_USDA=4.098
NC_035083.1	67402134	.	T	C	.	.	MAF_USDA=19.672
NC_035083.1	67402150	.	G	T	.	.	MAF_USDA=1.639
NC_035083.1	67402186	.	A	C	.	.	MAF_USDA=8.197
NC_035083.1	67402195	.	A	G	.	.	MAF_USDA=13.934
NC_035083.1	67402198	.	T	C	.	.	MAF_USDA=37.059
NC_035083.1	67402213	.	T	C	.	.	MAF_USDA=18.033
NC_035083.1	67402218	.	T	C	.	.	MAF_USDA=19.672
NC_035083.1	67402241	.	C	G	.	.	MAF_USDA=23.77
NC_035083.1	67402242	.	A	G	.	.	MAF_USDA=24.59
NC_035083.1	67402260	.	TA	TG	.	.	MAF_USDA=14.583
NC_035083.1	67402280	.	G	T	.	.	MAF_USDA=7.059
NC_035083.1	67402285	.	C	G	.	.	MAF_USDA=26.471
NC_035083.1	67402309	.	A	G	.	.	MAF_USDA=1.639
NC_035083.1	67402317	.	A	T	.	.	MAF_USDA=24.706
NC_035083.1	67402324	.	T	G	.	.	MAF_USDA=31.176
NC_035083.1	67402325	.	G	A	.	.	MAF_USDA=24.706
NC_035083.1	67402337	.	GGTTGAAGTTG	GGTTGAAGTTC	.	.	MAF_USDA=31.25
NC_035083.1	67402347	.	G	C	.	.	MAF_INRAE=18.333
NC_035083.1	67402355	.	A	C	.	.	MAF_USDA=28.235
NC_035083.1	67402370	.	A	C	.	.	MAF_USDA=31.148
NC_035083.1	67402390	.	G	T	.	.	MAF_INRAE=3.797;MAF_USDA=28.235
NC_035083.1	67402395	.	C	A	.	.	MAF_INRAE=19.62;MAF_USDA=17.059
NC_035083.1	67402399	.	T	C	.	.	MAF_INRAE=15.0;MAF_USDA=15.294
NC_035083.1	67402400	.	A	T	.	.	MAF_USDA=6.557
NC_035083.1	67402415	.	C	A	.	.	MAF_USDA=4.918
NC_035083.1	67402424	.	G	C	.	.	MAF_USDA=13.115
NC_035083.1	67402428	.	A	T	.	.	MAF_INRAE=6.667;MAF_USDA=12.353
NC_035083.1	67402430	.	A	G	.	.	MAF_USDA=39.412
NC_035083.1	67402453	.	C	G	.	.	MAF_USDA=3.279
NC_035083.1	67402464	.	A	G	.	.	MAF_INRAE=26.582;MAF_USDA=31.25
NC_035083.1	67402479	.	C	A	.	.	MAF_INRAE=23.418;MAF_USDA=30.0
NC_035083.1	67402505	.	T	A	.	.	MAF_INRAE=5.263;MAF_USDA=8.235
NC_035083.1	67402549	.	C	A	.	.	MAF_USDA=1.639
NC_035083.1	67402593	.	C	A	.	.	MAF_USDA=1.639
NC_035083.1	67402632	.	G	A	.	.	MAF_USDA=1.639
NC_035083.1	67402638	.	G	C	.	.	MAF_USDA=27.059
NC_035083.1	67402678	.	C	G	.	.	MAF_INRAE=24.684;MAF_USDA=23.529
NC_035083.1	67402789	.	A	C	.	.	MAF_INRAE=22.785;MAF_USDA=24.706
NC_035083.1	67402838	.	C	A	.	.	MAF_INRAE=26.582;MAF_USDA=18.824
NC_035083.1	67403064	.	G	T	.	.	MAF_USDA=1.639
NC_035083.1	67403171	.	A	G	.	.	MAF_INRAE=24.684;MAF_USDA=23.81
NC_035083.1	67403234	.	T	C	.	.	MAF_INRAE=26.582;MAF_USDA=21.429
NC_035083.1	67403339	.	A	G	.	.	MAF_INRAE=5.263;MAF_USDA=48.824
NC_035083.1	67403487	.	G	T	.	.	MAF_USDA=1.639
NC_035083.1	67403543	.	G	A	.	.	MAF_USDA=1.639
NC_035083.1	67403797	.	C	T	.	.	MAF_INRAE=15.789
NC_035083.1	67403855	.	G	T	.	.	MAF_INRAE=15.789
NC_035083.1	67403868	.	T	C	.	.	MAF_USDA=5.738
NC_035083.1	67403897	.	G	A	.	.	MAF_INRAE=15.789
NC_035083.1	67403919	.	G	T	.	.	MAF_USDA=3.279
NC_035083.1	67404027	.	A	C	.	.	MAF_INRAE=15.789;MAF_USDA=2.459
NC_035083.1	67404066	.	G	A	.	.	MAF_INRAE=5.263;MAF_USDA=5.882
NC_035083.1	67404071	.	G	A	.	.	MAF_INRAE=15.789
NC_035083.1	67404126	.	A	T	.	.	MAF_INRAE=15.789
NC_035083.1	67404128	.	C	A	.	.	MAF_USDA=1.639
NC_035083.1	67404153	.	T	A	.	.	MAF_USDA=4.918
NC_035083.1	67404176	.	A	G	.	.	MAF_INRAE=15.789
NC_035083.1	67404256	.	A	C	.	.	MAF_USDA=1.639
NC_035083.1	67404260	.	A	G	.	.	MAF_INRAE=15.789
NC_035083.1	67404358	.	G	C	.	.	MAF_INRAE=15.789
NC_035083.1	67404378	.	A	T	.	.	MAF_USDA=3.279
NC_035083.1	67404401	.	G	T	.	.	MAF_INRAE=15.789
NC_035083.1	67404406	.	A	G,*	.	.	MAF_INRAE=5.263
NC_035083.1	67404418	.	A	G	.	.	MAF_INRAE=24.684;MAF_USDA=22.941
NC_035083.1	67404555	.	A	C	.	.	MAF_INRAE=15.789
NC_035083.1	67404563	.	T	G	.	.	MAF_INRAE=19.62;MAF_USDA=1.176
NC_035083.1	67404586	.	A	T	.	.	MAF_INRAE=1.667;MAF_USDA=8.197
NC_035083.1	67404649	.	G	A	.	.	MAF_USDA=5.294
NC_035083.1	67404672	.	C	T	.	.	MAF_USDA=5.294
NC_035083.1	67404691	.	A	T	.	.	MAF_INRAE=15.789
NC_035083.1	67404734	.	C	T	.	.	MAF_INRAE=15.789
NC_035083.1	67404753	.	A	G	.	.	MAF_USDA=5.294
NC_035083.1	67404895	.	T	C	.	.	MAF_INRAE=15.789
NC_035083.1	67404930	.	A	T	.	.	MAF_INRAE=5.263;MAF_USDA=42.941
NC_035083.1	67405014	.	G	A	.	.	MAF_INRAE=15.789;MAF_USDA=3.529
NC_035083.1	67405027	.	G	T	.	.	MAF_USDA=5.882
NC_035083.1	67405052	.	C	G	.	.	MAF_INRAE=5.263;MAF_USDA=4.918
NC_035083.1	67405072	.	G	A	.	.	MAF_USDA=9.836
NC_035083.1	67405111	.	C	A	.	.	MAF_INRAE=15.789
NC_035083.1	67405284	.	G	T	.	.	MAF_INRAE=5.263;MAF_USDA=4.098
NC_035083.1	67405293	.	G	A	.	.	MAF_INRAE=15.789
NC_035083.1	67405337	.	T	G	.	.	MAF_INRAE=15.0;MAF_USDA=14.118
NC_035083.1	67405358	.	T	A	.	.	MAF_INRAE=22.785;MAF_USDA=14.583
NC_035083.1	67405364	.	T	G	.	.	MAF_INRAE=22.785;MAF_USDA=16.667
NC_035083.1	67405376	.	A	C	.	.	MAF_INRAE=15.789
NC_035083.1	67405393	.	T	C	.	.	MAF_INRAE=15.789
NC_035083.1	67405398	.	A	C	.	.	MAF_USDA=5.882
NC_035083.1	67405603	.	T	C	.	.	MAF_USDA=2.459
NC_035083.1	67405624	.	T	C	.	.	MAF_INRAE=15.789
NC_035083.1	67405667	.	C	A	.	.	MAF_INRAE=30.38;MAF_USDA=20.0
NC_035083.1	67405703	.	G	T	.	.	MAF_USDA=6.471
NC_035083.1	67405757	.	G	A	.	.	MAF_INRAE=15.789
NC_035083.1	67405815	.	T	C	.	.	MAF_INRAE=15.789
NC_035083.1	67405915	.	A	T	.	.	MAF_INRAE=15.789
NC_035083.1	67405999	.	G	C	.	.	MAF_USDA=5.738
NC_035083.1	67406424	.	C	T	.	.	MAF_INRAE=5.263;MAF_USDA=4.098
NC_035083.1	67406435	.	C	T	.	.	MAF_USDA=2.459
NC_035083.1	67406446	.	G	A	.	.	MAF_USDA=2.459
NC_035083.1	67406483	.	T	C	.	.	MAF_USDA=7.059
NC_035083.1	67406545	.	C	A	.	.	MAF_INRAE=1.667;MAF_USDA=2.083
NC_035083.1	67406546	.	T	C	.	.	MAF_INRAE=15.789
NC_035083.1	67406633	.	G	A	.	.	MAF_USDA=5.882
NC_035083.1	67406789	.	C	T	.	.	MAF_INRAE=35.443;MAF_USDA=7.059
NC_035083.1	67406891	.	C	A	.	.	MAF_INRAE=36.076;MAF_USDA=8.235
NC_035083.1	67407016	.	G	C	.	.	MAF_USDA=2.459
NC_035083.1	67407023	.	G	A	.	.	MAF_USDA=5.294
NC_035083.1	67407046	.	T	C	.	.	MAF_USDA=1.639
NC_035083.1	67407116	.	G	A	.	.	MAF_USDA=3.529
NC_035083.1	67407122	.	C	A	.	.	MAF_USDA=2.353
NC_035083.1	67407191	.	T	C	.	.	MAF_INRAE=5.263;MAF_USDA=4.918
NC_035083.1	67407283	.	G	A	.	.	MAF_USDA=1.639
NC_035083.1	67407304	.	C	T	.	.	MAF_INRAE=21.053;MAF_USDA=42.941
NC_035083.1	67407394	.	C	T	.	.	MAF_USDA=2.459
NC_035083.1	67407468	.	G	A	.	.	MAF_INRAE=31.013;MAF_USDA=31.25
NC_035083.1	67407483	.	A	T	.	.	MAF_USDA=1.639
NC_035083.1	67407518	.	T	C	.	.	MAF_USDA=26.23
NC_035083.1	67407621	.	T	C	.	.	MAF_INRAE=30.38;MAF_USDA=31.25
NC_035083.1	67407706	.	C	T	.	.	MAF_USDA=2.083
NC_035083.1	67407791	.	G	A	.	.	MAF_USDA=15.217
NC_035083.1	67408267	.	C	A	.	.	MAF_USDA=3.279
NC_035083.1	67408401	.	T	G	.	.	MAF_USDA=4.098
NC_035083.1	67408464	.	T	A	.	.	MAF_USDA=2.5
NC_035083.1	67408469	.	T	A	.	.	MAF_INRAE=31.013
NC_035083.1	67408522	.	T	A	.	.	MAF_USDA=4.098
NC_035083.1	67408523	.	T	G	.	.	MAF_USDA=4.098
NC_035083.1	67408589	.	C	T	.	.	MAF_USDA=3.529
NC_035083.1	67408595	.	T	A	.	.	MAF_USDA=4.098
NC_035083.1	67408598	.	A	C	.	.	MAF_USDA=4.098
NC_035083.1	67408600	.	G	A	.	.	MAF_INRAE=5.263;MAF_USDA=4.098
NC_035083.1	67408602	.	A	G	.	.	MAF_INRAE=3.333;MAF_USDA=7.647
NC_035083.1	67408656	.	G	T	.	.	MAF_USDA=5.882
NC_035083.1	67408662	.	C	T	.	.	MAF_USDA=2.459
NC_035083.1	67408676	.	G	A	.	.	MAF_USDA=3.529
NC_035083.1	67408694	.	C	A	.	.	MAF_USDA=7.059
NC_035083.1	67408700	.	C	T	.	.	MAF_INRAE=5.263;MAF_USDA=4.918
NC_035083.1	67408735	.	G	A	.	.	MAF_USDA=12.353
NC_035083.1	67408842	.	C	T	.	.	MAF_USDA=7.377
NC_035083.1	67408845	.	C	T	.	.	MAF_USDA=7.377
NC_035083.1	67408885	.	A	G	.	.	MAF_USDA=35.0
NC_035083.1	67408900	.	G	A	.	.	MAF_USDA=3.529
NC_035083.1	67409008	.	G	A	.	.	MAF_INRAE=19.62;MAF_USDA=2.941
NC_035083.1	67409099	.	C	A	.	.	MAF_USDA=2.459
NC_035083.1	67409196	.	G	A	.	.	MAF_USDA=7.059
NC_035083.1	67409380	.	G	A	.	.	MAF_USDA=3.279
NC_035083.1	67409460	.	G	A	.	.	MAF_USDA=3.279
NC_035083.1	67409569	.	C	T	.	.	MAF_USDA=1.639
NC_035083.1	67409625	.	C	A	.	.	MAF_USDA=14.583
NC_035083.1	67409647	.	C	T	.	.	MAF_INRAE=2.5;MAF_USDA=2.083
NC_035083.1	67409673	.	C	G	.	.	MAF_USDA=1.639
NC_035083.1	67409732	.	G	C	.	.	MAF_USDA=5.738
NC_035083.1	67409742	.	G	A	.	.	MAF_USDA=4.918
NC_035083.1	67409788	.	G	A	.	.	MAF_USDA=8.824
NC_035083.1	67409868	.	C	T	.	.	MAF_USDA=4.118
NC_035083.1	67409871	.	C	A	.	.	MAF_USDA=1.639
NC_035083.1	67409937	.	G	A	.	.	MAF_USDA=1.639
NC_035083.1	67409966	.	C	T	.	.	MAF_USDA=2.459
NC_035083.1	67409967	.	G	C	.	.	MAF_USDA=9.016
NC_035083.1	67409975	.	C	A	.	.	MAF_USDA=9.836
NC_035083.1	67410007	.	C	T	.	.	MAF_USDA=14.754
NC_035083.1	67410052	.	G	T	.	.	MAF_USDA=13.115
NC_035083.1	67410054	.	C	G	.	.	MAF_USDA=13.115
NC_035083.1	67410069	.	A	G	.	.	MAF_USDA=15.574
NC_035083.1	67410074	.	C	T	.	.	MAF_USDA=15.0
NC_035083.1	67410081	.	G	C	.	.	MAF_USDA=10.417
NC_035083.1	67410082	.	G	A	.	.	MAF_USDA=10.417
NC_035083.1	67410087	.	T	A	.	.	MAF_USDA=10.417
NC_035083.1	67410151	.	C	T	.	.	MAF_INRAE=3.333
NC_035083.1	67410154	.	A	C	.	.	MAF_USDA=8.333
NC_035083.1	67410163	.	G	A	.	.	MAF_USDA=6.471
NC_035083.1	67410186	.	C	T	.	.	MAF_USDA=13.333
NC_035083.1	67410196	.	G	T	.	.	MAF_USDA=10.833
NC_035083.1	67410198	.	C	T	.	.	MAF_USDA=3.571
NC_035083.1	67410203	.	C	A	.	.	MAF_INRAE=5.0
NC_035083.1	67410217	.	C	T	.	.	MAF_INRAE=5.0
NC_035083.1	67410281	.	C	A	.	.	MAF_USDA=2.459
NC_035083.1	67410357	.	C	A	.	.	MAF_USDA=40.909
NC_035083.1	67410377	.	C	A	.	.	MAF_INRAE=21.053;MAF_USDA=41.176
NC_035083.1	67410429	.	G	C	.	.	MAF_INRAE=2.632;MAF_USDA=3.279
NC_035083.1	67410434	.	C	T	.	.	MAF_INRAE=1.667
NC_035083.1	67410435	.	G	C	.	.	MAF_INRAE=1.667
NC_035083.1	67410438	.	C	T	.	.	MAF_USDA=4.918
NC_035083.1	67410477	.	G	A	.	.	MAF_USDA=3.279
NC_035083.1	67410525	.	A	T	.	.	MAF_USDA=4.098
NC_035083.1	67410536	.	C	T	.	.	MAF_USDA=1.639
NC_035083.1	67410538	.	G	A	.	.	MAF_USDA=6.557
NC_035083.1	67410559	.	C	G	.	.	MAF_USDA=6.557
NC_035083.1	67410561	.	C	T	.	.	MAF_USDA=6.557
NC_035083.1	67410570	.	G	A	.	.	MAF_USDA=9.836
NC_035083.1	67410573	.	T	G	.	.	MAF_USDA=4.098
NC_035083.1	67410576	.	T	C	.	.	MAF_USDA=6.557
NC_035083.1	67410582	.	T	C	.	.	MAF_USDA=9.836
NC_035083.1	67410598	.	C	T	.	.	MAF_INRAE=22.5
NC_035083.1	67410612	.	G	A	.	.	MAF_INRAE=26.667
NC_035083.1	67410628	.	G	T	.	.	MAF_INRAE=29.167
NC_035083.1	67410634	.	T	C	.	.	MAF_INRAE=29.167
NC_035083.1	67410636	.	C	T	.	.	MAF_USDA=4.918
NC_035083.1	67410662	.	T	C	.	.	MAF_INRAE=21.667
NC_035083.1	67410668	.	G	A	.	.	MAF_INRAE=20.0
NC_035083.1	67410677	.	T	C	.	.	MAF_USDA=6.557
NC_035083.1	67410681	.	C	T	.	.	MAF_INRAE=12.5
NC_035083.1	67410698	.	C	A	.	.	MAF_INRAE=12.5
NC_035083.1	67410702	.	G	T	.	.	MAF_INRAE=11.667
NC_035083.1	67410708	.	G	T	.	.	MAF_INRAE=9.167
NC_035083.1	67410709	.	C	T	.	.	MAF_USDA=11.765
NC_035083.1	67410718	.	T	C	.	.	MAF_INRAE=5.833
NC_035083.1	67410726	.	T	C	.	.	MAF_INRAE=2.5;MAF_USDA=9.836
NC_035083.1	67410788	.	C	G	.	.	MAF_INRAE=15.789
NC_035083.1	67410795	.	A	G	.	.	MAF_USDA=5.738
NC_035083.1	67410913	.	C	T	.	.	MAF_INRAE=35.443;MAF_USDA=7.059
NC_035083.1	67410993	.	G	A	.	.	MAF_INRAE=5.833
NC_035083.1	67411006	.	A	G	.	.	MAF_INRAE=15.833
NC_035083.1	67411008	.	G	A	.	.	MAF_INRAE=15.833
NC_035083.1	67411028	.	C	T	.	.	MAF_INRAE=17.5
NC_035083.1	67411033	.	G	A	.	.	MAF_INRAE=17.5
NC_035083.1	67411037	.	A	T	.	.	MAF_INRAE=17.5
NC_035083.1	67411059	.	T	C	.	.	MAF_INRAE=16.667
NC_035083.1	67411073	.	C	T	.	.	MAF_USDA=5.294
NC_035083.1	67411075	.	C	T	.	.	MAF_USDA=3.279
NC_035083.1	67411076	.	G	A	.	.	MAF_INRAE=17.5
NC_035083.1	67411081	.	A	G	.	.	MAF_INRAE=15.833
NC_035083.1	67411083	.	C	T	.	.	MAF_INRAE=15.833
NC_035083.1	67411087	.	A	G	.	.	MAF_INRAE=15.833
NC_035083.1	67411095	.	A	T	.	.	MAF_INRAE=3.797;MAF_USDA=8.824
NC_035083.1	67411096	.	A	C	.	.	MAF_INRAE=15.833
NC_035083.1	67411106	.	C	T	.	.	MAF_INRAE=5.263;MAF_USDA=4.167
NC_035083.1	67411140	.	G	A	.	.	MAF_USDA=33.607
NC_035083.1	67411178	.	C	T	.	.	MAF_USDA=12.941
NC_035083.1	67411181	.	A	G	.	.	MAF_USDA=23.77
NC_035083.1	67411208	.	G	A	.	.	MAF_USDA=4.098
NC_035083.1	67411269	.	G	A	.	.	MAF_INRAE=17.5;MAF_USDA=21.765
NC_035083.1	67411294	.	G	A	.	.	MAF_USDA=16.667
NC_035083.1	67411297	.	G	C	.	.	MAF_USDA=2.459
NC_035083.1	67411341	.	A	G	.	.	MAF_USDA=25.833
NC_035083.1	67411371	.	G	A	.	.	MAF_INRAE=30.38;MAF_USDA=21.084
NC_035083.1	67411576	.	C	T	.	.	MAF_INRAE=15.789
NC_035083.1	67411617	.	T	C	.	.	MAF_USDA=7.229
NC_035083.1	67411622	.	C	T	.	.	MAF_INRAE=5.263;MAF_USDA=6.024
NC_035083.1	67411639	.	T	C	.	.	MAF_USDA=1.807
NC_035083.1	67411657	.	G	T	.	.	MAF_INRAE=24.684;MAF_USDA=22.353
NC_035083.1	67411661	.	G	C	.	.	MAF_USDA=1.765
NC_035083.1	67411679	.	G	C	.	.	MAF_USDA=4.918
NC_035083.1	67411688	.	A	G	.	.	MAF_USDA=1.765
NC_035083.1	67411703	.	C	A	.	.	MAF_USDA=1.765
NC_035083.1	67411770	.	T	C	.	.	MAF_INRAE=30.38;MAF_USDA=19.412
NC_035083.1	67411837	.	G	T	.	.	MAF_USDA=20.588
NC_035083.1	67411904	.	A	C	.	.	MAF_USDA=4.098
NC_035083.1	67411910	.	C	A	.	.	MAF_USDA=4.098
NC_035083.1	67411917	.	T	G	.	.	MAF_INRAE=15.789
NC_035083.1	67412076	.	A	C	.	.	MAF_USDA=4.918
NC_035083.1	67412084	.	C	A	.	.	MAF_INRAE=15.789
NC_035083.1	67412090	.	A	C	.	.	MAF_USDA=1.639
NC_035083.1	67412113	.	G	A	.	.	MAF_USDA=10.588
NC_035083.1	67412283	.	A	T	.	.	MAF_INRAE=29.747
NC_035083.1	67412310	.	T	A	.	.	MAF_USDA=14.583
NC_035083.1	67412319	.	T	G	.	.	MAF_USDA=12.5
NC_035083.1	67412326	.	C	A	.	.	MAF_USDA=3.529
NC_035083.1	67412350	.	C	A	.	.	MAF_USDA=3.279
NC_035083.1	67412389	.	C	A	.	.	MAF_USDA=3.529
NC_035083.1	67412493	.	G	A	.	.	MAF_INRAE=5.263;MAF_USDA=5.738
NC_035083.1	67412508	.	C	T	.	.	MAF_INRAE=24.684;MAF_USDA=21.176
NC_035083.1	67412524	.	C	A	.	.	MAF_USDA=2.459
NC_035083.1	67412706	.	T	G	.	.	MAF_USDA=1.639
NC_035083.1	67412711	.	A	G	.	.	MAF_USDA=3.529
NC_035083.1	67412746	.	G	A	.	.	MAF_USDA=4.918
NC_035083.1	67412994	.	C	A	.	.	MAF_INRAE=5.263;MAF_USDA=5.294
NC_035083.1	67413014	.	A	C	.	.	MAF_USDA=1.639
NC_035083.1	67413039	.	A	G	.	.	MAF_USDA=1.667
NC_035083.1	67413055	.	T	C	.	.	MAF_USDA=5.738
NC_035083.1	67413151	.	G	A	.	.	MAF_USDA=1.639
NC_035083.1	67413154	.	C	T	.	.	MAF_INRAE=15.789
NC_035083.1	67413325	.	G	A	.	.	MAF_USDA=1.639
NC_035083.1	67413344	.	C	A	.	.	MAF_INRAE=5.263;MAF_USDA=3.279
NC_035083.1	67413539	.	G	T	.	.	MAF_USDA=3.529
NC_035083.1	67413591	.	C	T	.	.	MAF_INRAE=5.263;MAF_USDA=5.882
NC_035083.1	67413633	.	G	T	.	.	MAF_INRAE=5.263;MAF_USDA=4.098
NC_035083.1	67413651	.	A	C	.	.	MAF_USDA=7.377
NC_035083.1	67413670	.	G	A	.	.	MAF_USDA=10.0
NC_035083.1	67413764	.	T	C	.	.	MAF_USDA=2.459
NC_035083.1	67413833	.	A	C	.	.	MAF_USDA=10.417
NC_035083.1	67413887	.	T	G	.	.	MAF_USDA=5.294
NC_035083.1	67414039	.	A	T	.	.	MAF_USDA=1.639
NC_035083.1	67414052	.	G	T	.	.	MAF_INRAE=5.263;MAF_USDA=8.235
NC_035083.1	67414142	.	C	T	.	.	MAF_USDA=5.882
NC_035083.1	67414201	.	A	C	.	.	MAF_INRAE=35.443;MAF_USDA=7.059
NC_035083.1	67414233	.	A	G	.	.	MAF_INRAE=5.263;MAF_USDA=4.098
NC_035083.1	67414237	.	G	T	.	.	MAF_USDA=5.738
NC_035083.1	67414238	.	A	G	.	.	MAF_USDA=5.738
NC_035083.1	67414378	.	A	G	.	.	MAF_USDA=3.279
NC_035083.1	67414422	.	G	T	.	.	MAF_USDA=7.377
NC_035083.1	67414425	.	A	T	.	.	MAF_USDA=5.294
NC_035083.1	67414431	.	G	T	.	.	MAF_USDA=3.279
NC_035083.1	67414460	.	T	C	.	.	MAF_USDA=10.656
NC_035083.1	67414502	.	T	C	.	.	MAF_USDA=10.656
NC_035083.1	67414505	.	A	G	.	.	MAF_INRAE=1.667
NC_035083.1	67414519	.	G	T	.	.	MAF_INRAE=14.557
NC_035083.1	67414532	.	A	G	.	.	MAF_USDA=9.836
NC_035083.1	67414615	.	G	T	.	.	MAF_INRAE=5.263;MAF_USDA=3.279
NC_035083.1	67414638	.	C	A	.	.	MAF_USDA=1.639
NC_035083.1	67414670	.	G	T	.	.	MAF_USDA=5.294
NC_035083.1	67414880	.	G	A	.	.	MAF_USDA=1.639
NC_035083.1	67415031	.	G	A	.	.	MAF_USDA=2.459
NC_035083.1	67415062	.	C	A	.	.	MAF_INRAE=7.595;MAF_USDA=15.294
NC_035083.1	67415094	.	C	G	.	.	MAF_USDA=3.279
NC_035083.1	67415111	.	T	C	.	.	MAF_INRAE=15.789
NC_035083.1	67415141	.	G	T	.	.	MAF_INRAE=29.747;MAF_USDA=21.176
NC_035083.1	67415142	.	T	G	.	.	MAF_INRAE=2.5;MAF_USDA=2.083
NC_035083.1	67415250	.	G	A	.	.	MAF_INRAE=14.557
NC_035083.1	67415269	.	G	A	.	.	MAF_USDA=5.294
NC_035083.1	67415289	.	G	A	.	.	MAF_USDA=3.279
NC_035083.1	67415298	.	A	C	.	.	MAF_INRAE=6.667;MAF_USDA=17.647
NC_035083.1	67415433	.	A	T	.	.	MAF_USDA=5.882
NC_035083.1	67415468	.	G	A	.	.	MAF_USDA=6.557
NC_035083.1	67415533	.	C	A	.	.	MAF_USDA=1.639
NC_035083.1	67415635	.	C	T	.	.	MAF_USDA=2.083
NC_035083.1	67415677	.	G	A	.	.	MAF_USDA=1.639
NC_035083.1	67415768	.	T	G	.	.	MAF_USDA=1.639
NC_035083.1	67416074	.	A	G	.	.	MAF_INRAE=8.861;MAF_USDA=18.824
NC_035083.1	67416099	.	C	A	.	.	MAF_INRAE=5.263;MAF_USDA=6.557
NC_035083.1	67416100	.	T	A	.	.	MAF_USDA=4.167
NC_035083.1	67416237	.	G	A	.	.	MAF_INRAE=3.333;MAF_USDA=42.623
NC_035083.1	67416339	.	G	A	.	.	MAF_INRAE=5.263;MAF_USDA=32.353
NC_035083.1	67416365	.	G	C	.	.	MAF_INRAE=5.263;MAF_USDA=7.647
NC_035083.1	67416529	.	G	T	.	.	MAF_USDA=5.952
NC_035083.1	67416537	.	C	A	.	.	MAF_USDA=5.952
NC_035083.1	67416573	.	A	G	.	.	MAF_USDA=2.459
NC_035083.1	67416612	.	A	C	.	.	MAF_USDA=3.279
NC_035083.1	67416614	.	A	T	.	.	MAF_USDA=3.279
NC_035083.1	67416625	.	T	G	.	.	MAF_USDA=18.824
NC_035083.1	67416644	.	A	C	.	.	MAF_INRAE=15.789
NC_035083.1	67416920	.	A	T	.	.	MAF_USDA=5.294
NC_035083.1	67416991	.	G	A	.	.	MAF_USDA=6.25
NC_035083.1	67417066	.	G	A	.	.	MAF_USDA=2.459
NC_035083.1	67417132	.	T	G	.	.	MAF_INRAE=3.797;MAF_USDA=4.118
NC_035083.1	67417168	.	C	T	.	.	MAF_USDA=4.706
NC_035083.1	67417173	.	C	T	.	.	MAF_INRAE=14.557
NC_035083.1	67417265	.	G	A	.	.	MAF_INRAE=18.333;MAF_USDA=20.588
NC_035083.1	67417317	.	C	T	.	.	MAF_USDA=7.059
NC_035083.1	67417507	.	G	A	.	.	MAF_USDA=6.557
NC_035083.1	67417536	.	A	C	.	.	MAF_INRAE=5.063;MAF_USDA=2.083
NC_035083.1	67417585	.	C	T	.	.	MAF_USDA=13.115
NC_035083.1	67417587	.	G	A	.	.	MAF_USDA=13.115
NC_035083.1	67417789	.	C	T	.	.	MAF_INRAE=21.519;MAF_USDA=42.353
NC_035083.1	67417866	.	A	G	.	.	MAF_INRAE=14.557
NC_035083.1	67417937	.	T	C	.	.	MAF_INRAE=5.263;MAF_USDA=8.824
NC_035083.1	67418035	.	A	C	.	.	MAF_USDA=3.279
NC_035083.1	67418176	.	G	A	.	.	MAF_USDA=3.279
NC_035083.1	67418177	.	T	G	.	.	MAF_INRAE=29.747;MAF_USDA=40.0
NC_035083.1	67418356	.	C	A	.	.	MAF_USDA=2.083
NC_035083.1	67418398	.	C	A	.	.	MAF_INRAE=21.053;MAF_USDA=4.918
NC_035083.1	67418557	.	T	A	.	.	MAF_USDA=3.279
NC_035083.1	67418633	.	C	T	.	.	MAF_INRAE=3.797;MAF_USDA=5.294
NC_035083.1	67418752	.	C	G	.	.	MAF_USDA=4.706
NC_035083.1	67418758	.	T	C	.	.	MAF_USDA=16.471
NC_035083.1	67418786	.	A	C	.	.	MAF_INRAE=5.263;MAF_USDA=39.583
NC_035083.1	67418866	.	C	A	.	.	MAF_INRAE=21.519;MAF_USDA=18.033
NC_035083.1	67418883	.	G	A	.	.	MAF_INRAE=15.823;MAF_USDA=9.016
NC_035083.1	67418932	.	C	T	.	.	MAF_INRAE=5.063;MAF_USDA=31.176
NC_035083.1	67419067	.	C	T	.	.	MAF_USDA=7.647
NC_035083.1	67419118	.	T	C	.	.	MAF_USDA=3.279
NC_035083.1	67419147	.	G	A	.	.	MAF_USDA=3.279
NC_035083.1	67419191	.	A	C	.	.	MAF_INRAE=5.696;MAF_USDA=32.941
NC_035083.1	67419234	.	A	T	.	.	MAF_INRAE=5.696;MAF_USDA=32.941
NC_035083.1	67419256	.	G	T	.	.	MAF_INRAE=30.38;MAF_USDA=33.529
NC_035083.1	67419265	.	G	A	.	.	MAF_USDA=3.529
NC_035083.1	67419326	.	T	A	.	.	MAF_INRAE=30.38;MAF_USDA=22.353
NC_035083.1	67419402	.	A	T	.	.	MAF_INRAE=31.013;MAF_USDA=21.176
NC_035083.1	67419445	.	G	T	.	.	MAF_USDA=4.706
NC_035083.1	67419509	.	T	A	.	.	MAF_INRAE=3.797;MAF_USDA=36.885
NC_035083.1	67419522	.	C	T	.	.	MAF_USDA=4.918
NC_035083.1	67419620	.	G	A	.	.	MAF_USDA=1.639
NC_035083.1	67419691	.	A	G	.	.	MAF_USDA=4.098
NC_035083.1	67419699	.	C	T	.	.	MAF_INRAE=15.823;MAF_USDA=5.738
NC_035083.1	67419749	.	T	C	.	.	MAF_INRAE=15.789
NC_035083.1	67419802	.	T	C	.	.	MAF_USDA=8.197
NC_035083.1	67419852	.	A	T	.	.	MAF_USDA=1.639
NC_035083.1	67419976	.	A	C	.	.	MAF_INRAE=25.316
NC_035083.1	67419987	.	A	C	.	.	MAF_USDA=4.706
NC_035083.1	67420007	.	C	T	.	.	MAF_INRAE=4.167;MAF_USDA=13.529
NC_035083.1	67420050	.	G	A	.	.	MAF_INRAE=32.278;MAF_USDA=20.0
NC_035083.1	67420061	.	T	A	.	.	MAF_USDA=22.353
NC_035083.1	67420132	.	A	T	.	.	MAF_USDA=1.639
NC_035083.1	67420145	.	G	T	.	.	MAF_USDA=1.639
NC_035083.1	67420188	.	T	C	.	.	MAF_USDA=25.294
NC_035083.1	67420232	.	T	G	.	.	MAF_INRAE=47.368;MAF_USDA=46.471
NC_035083.1	67420269	.	C	T	.	.	MAF_INRAE=26.582;MAF_USDA=24.706
NC_035083.1	67420402	.	G	A	.	.	MAF_USDA=1.639
NC_035083.1	67420438	.	G	A	.	.	MAF_INRAE=5.263
NC_035083.1	67420442	.	G	C	.	.	MAF_INRAE=31.579;MAF_USDA=21.176
NC_035083.1	67420656	.	C	T	.	.	MAF_USDA=9.836
NC_035083.1	67420774	.	G	A	.	.	MAF_USDA=1.639
NC_035083.1	67420860	.	A	G	.	.	MAF_USDA=14.118
NC_035083.1	67420868	.	T	G	.	.	MAF_USDA=14.118
NC_035083.1	67420882	.	A	G	.	.	MAF_USDA=7.059
NC_035083.1	67421054	.	G	A	.	.	MAF_USDA=4.167
NC_035083.1	67421123	.	C	G	.	.	MAF_USDA=4.098
NC_035083.1	67421201	.	A	C	.	.	MAF_USDA=1.639
NC_035083.1	67421208	.	T	G	.	.	MAF_INRAE=15.823;MAF_USDA=5.738
NC_035083.1	67421214	.	T	A	.	.	MAF_USDA=1.639
NC_035083.1	67421306	.	T	C	.	.	MAF_USDA=4.706
NC_035083.1	67421339	.	T	A	.	.	MAF_INRAE=3.797
NC_035083.1	67421345	.	A	T	.	.	MAF_USDA=6.557
NC_035083.1	67421421	.	G	A	.	.	MAF_USDA=8.197
NC_035083.1	67421558	.	T	A	.	.	MAF_USDA=4.167
NC_035083.1	67421652	.	T	G	.	.	MAF_USDA=8.197
NC_035083.1	67421667	.	T	C	.	.	MAF_INRAE=3.797;MAF_USDA=2.941
NC_035083.1	67421864	.	G	T	.	.	MAF_USDA=3.279
NC_035083.1	67421930	.	G	T	.	.	MAF_USDA=4.098
NC_035083.1	67422021	.	G	C	.	.	MAF_USDA=4.167
NC_035083.1	67422102	.	T	C	.	.	MAF_USDA=1.639
NC_035083.1	67422135	.	G	A	.	.	MAF_INRAE=15.789
NC_035083.1	67422147	.	C	G	.	.	MAF_INRAE=14.557;MAF_USDA=1.639
NC_035083.1	67422313	.	C	A	.	.	MAF_INRAE=27.848;MAF_USDA=27.083
NC_035083.1	67422328	.	A	T	.	.	MAF_INRAE=5.263;MAF_USDA=3.279
NC_035083.1	67422383	.	G	A	.	.	MAF_USDA=1.639
NC_035083.1	67422384	.	G	T	.	.	MAF_INRAE=15.789
NC_035083.1	67422446	.	C	G	.	.	MAF_INRAE=5.263;MAF_USDA=3.279
NC_035083.1	67422457	.	C	A	.	.	MAF_USDA=7.647
NC_035083.1	67422540	.	A	C	.	.	MAF_USDA=3.279
NC_035083.1	67422543	.	C	A	.	.	MAF_INRAE=3.797;MAF_USDA=17.647
NC_035083.1	67422558	.	C	A	.	.	MAF_INRAE=28.481;MAF_USDA=30.588
NC_035083.1	67422598	.	C	A	.	.	MAF_INRAE=34.81;MAF_USDA=10.588
NC_035083.1	67422617	.	T	G	.	.	MAF_USDA=2.459
NC_035083.1	67422760	.	C	A	.	.	MAF_INRAE=3.333;MAF_USDA=11.765
NC_035083.1	67422833	.	A	C	.	.	MAF_INRAE=3.797;MAF_USDA=18.235
NC_035083.1	67422924	.	G	T	.	.	MAF_USDA=1.667
NC_035083.1	67423207	.	G	T	.	.	MAF_USDA=8.824
NC_035083.1	67423221	.	G	C	.	.	MAF_INRAE=23.418;MAF_USDA=38.235
NC_035083.1	67423358	.	C	A	.	.	MAF_USDA=25.0
NC_035083.1	67423488	.	T	C	.	.	MAF_USDA=1.639
NC_035083.1	67423529	.	G	A	.	.	MAF_INRAE=15.789
NC_035083.1	67423537	.	G	A	.	.	MAF_INRAE=4.43;MAF_USDA=17.059
NC_035083.1	67423558	.	T	C	.	.	MAF_INRAE=15.789
NC_035083.1	67423644	.	C	T	.	.	MAF_USDA=6.667
NC_035083.1	67423689	.	C	T	.	.	MAF_USDA=3.279
NC_035083.1	67423706	.	A	G	.	.	MAF_INRAE=31.579;MAF_USDA=7.647
NC_035083.1	67423710	.	G	T	.	.	MAF_USDA=12.941
NC_035083.1	67423806	.	C	T	.	.	MAF_INRAE=5.263;MAF_USDA=3.333
NC_035083.1	67423864	.	T	C	.	.	MAF_USDA=2.459
NC_035083.1	67423891	.	C	A	.	.	MAF_USDA=14.118
NC_035083.1	67423919	.	G	A	.	.	MAF_INRAE=22.152;MAF_USDA=20.0
NC_035083.1	67423971	.	C	T	.	.	MAF_USDA=5.294
NC_035083.1	67424008	.	C	A	.	.	MAF_USDA=1.639
NC_035083.1	67424042	.	A	C	.	.	MAF_USDA=1.667
NC_035083.1	67424139	.	T	G	.	.	MAF_USDA=4.098
NC_035083.1	67424177	.	C	T	.	.	MAF_INRAE=5.263
NC_035083.1	67424340	.	G	A	.	.	MAF_USDA=3.279
NC_035083.1	67424422	.	C	A	.	.	MAF_INRAE=18.354;MAF_USDA=7.377
NC_035083.1	67424556	.	G	A	.	.	MAF_INRAE=47.368;MAF_USDA=5.833
NC_035083.1	67425807	.	G	T	.	.	MAF_USDA=6.25
NC_035083.1	67425962	.	T	A	.	.	MAF_USDA=2.459
NC_035083.1	67425980	.	C	T	.	.	MAF_INRAE=3.797;MAF_USDA=15.882
NC_035083.1	67426055	.	G	A	.	.	MAF_INRAE=5.696;MAF_USDA=5.882
NC_035083.1	67426173	.	G	A	.	.	MAF_USDA=16.667
NC_035083.1	67426212	.	T	A	.	.	MAF_INRAE=5.263
NC_035083.1	67426234	.	C	T	.	.	MAF_INRAE=5.263
NC_035083.1	67426243	.	A	C	.	.	MAF_INRAE=5.263
NC_035083.1	67426262	.	T	C	.	.	MAF_USDA=6.557
NC_035083.1	67426274	.	C	T	.	.	MAF_INRAE=15.789
NC_035083.1	67426307	.	C	A	.	.	MAF_INRAE=8.333;MAF_USDA=4.167
NC_035083.1	67426314	.	G	T	.	.	MAF_USDA=10.417
NC_035083.1	67426319	.	T	A	.	.	MAF_INRAE=8.333;MAF_USDA=6.25
NC_035083.1	67426332	.	T	C	.	.	MAF_INRAE=6.667
NC_035083.1	67426337	.	T	A	.	.	MAF_INRAE=17.722;MAF_USDA=13.115
NC_035083.1	67426361	.	C	T	.	.	MAF_USDA=1.639
NC_035083.1	67426376	.	T	C	.	.	MAF_USDA=1.639
NC_035083.1	67426416	.	T	C	.	.	MAF_USDA=7.647
NC_035083.1	67426497	.	A	T	.	.	MAF_USDA=6.557
NC_035083.1	67426573	.	G	A	.	.	MAF_USDA=1.639
NC_035083.1	67426581	.	G	A	.	.	MAF_USDA=4.098
NC_035083.1	67426670	.	C	G	.	.	MAF_INRAE=10.759;MAF_USDA=43.529
NC_035083.1	67426753	.	A	G	.	.	MAF_USDA=4.098
NC_035083.1	67426776	.	G	C	.	.	MAF_USDA=4.098
NC_035083.1	67426887	.	G	T	.	.	MAF_INRAE=3.797;MAF_USDA=14.118
NC_035083.1	67426931	.	G	T	.	.	MAF_INRAE=18.354;MAF_USDA=12.295
NC_035083.1	67426991	.	C	T	.	.	MAF_USDA=1.639
NC_035083.1	67427066	.	C	T	.	.	MAF_USDA=4.918
NC_035083.1	67427117	.	C	T	.	.	MAF_INRAE=11.392;MAF_USDA=42.941
NC_035083.1	67427213	.	C	T	.	.	MAF_INRAE=5.696;MAF_USDA=6.471
NC_035083.1	67427313	.	G	T	.	.	MAF_INRAE=3.797;MAF_USDA=11.176
NC_035083.1	67427393	.	A	G	.	.	MAF_INRAE=28.481;MAF_USDA=20.588
NC_035083.1	67427405	.	A	G	.	.	MAF_INRAE=10.759;MAF_USDA=41.765
NC_035083.1	67427414	.	T	G	.	.	MAF_INRAE=29.747;MAF_USDA=18.235
NC_035083.1	67427461	.	A	G	.	.	MAF_USDA=4.918
NC_035083.1	67427532	.	G	A	.	.	MAF_USDA=1.639
NC_035083.1	67427564	.	T	A	.	.	MAF_INRAE=5.263;MAF_USDA=4.167
NC_035083.1	67427641	.	C	A	.	.	MAF_USDA=4.098
NC_035083.1	67427709	.	A	T	.	.	MAF_INRAE=9.167;MAF_USDA=13.559
NC_035083.1	67427778	.	A	T	.	.	MAF_INRAE=5.833;MAF_USDA=16.265
NC_035083.1	67427860	.	T	G	.	.	MAF_USDA=3.448
NC_035083.1	67427882	.	C	A	.	.	MAF_USDA=6.522
NC_035083.1	67427897	.	C	T	.	.	MAF_INRAE=5.0;MAF_USDA=2.174
NC_035083.1	67428157	.	G	A	.	.	MAF_USDA=2.542
NC_035083.1	67428239	.	G	T	.	.	MAF_INRAE=9.167;MAF_USDA=12.712
NC_035083.1	67428240	.	A	T	.	.	MAF_USDA=5.085
NC_035083.1	67428243	.	C	A	.	.	MAF_INRAE=9.167;MAF_USDA=10.976
NC_035083.1	67428296	.	C	G	.	.	MAF_INRAE=5.833;MAF_USDA=49.39
NC_035083.1	67428326	.	G	T	.	.	MAF_USDA=5.085
NC_035083.1	67428518	.	C	T	.	.	MAF_INRAE=9.167;MAF_USDA=10.976
NC_035083.1	67428556	.	T	C	.	.	MAF_USDA=5.932
NC_035083.1	67428642	.	A	G	.	.	MAF_INRAE=5.833;MAF_USDA=15.854
NC_035083.1	67428721	.	C	A	.	.	MAF_USDA=3.39
NC_035083.1	67428761	.	T	C	.	.	MAF_USDA=1.695
NC_035083.1	67428779	.	A	C	.	.	MAF_INRAE=15.0;MAF_USDA=40.854
NC_035083.1	67428806	.	G	A	.	.	MAF_INRAE=5.833;MAF_USDA=6.627
NC_035083.1	67428816	.	A	G	.	.	MAF_INRAE=5.833;MAF_USDA=48.78
NC_035083.1	67428867	.	T	A	.	.	MAF_USDA=1.724
NC_035083.1	67428890	.	C	A	.	.	MAF_USDA=5.085
NC_035083.1	67429006	.	G	T	.	.	MAF_USDA=12.931
NC_035083.1	67429073	.	C	T	.	.	MAF_USDA=1.639
NC_035083.1	67429093	.	C	T	.	.	MAF_USDA=1.639
NC_035083.1	67429141	.	T	A	.	.	MAF_INRAE=47.368
NC_035083.1	67429234	.	T	C	.	.	MAF_USDA=4.918
NC_035083.1	67429253	.	G	T	.	.	MAF_INRAE=18.354;MAF_USDA=13.115
NC_035083.1	67429311	.	C	G	.	.	MAF_USDA=1.639
NC_035083.1	67429381	.	G	A	.	.	MAF_USDA=2.941
NC_035083.1	67429390	.	G	C	.	.	MAF_INRAE=18.354;MAF_USDA=12.295
NC_035083.1	67429396	.	T	G	.	.	MAF_INRAE=18.354;MAF_USDA=12.295
NC_035083.1	67429425	.	T	C	.	.	MAF_USDA=3.279
NC_035083.1	67429462	.	G	A	.	.	MAF_INRAE=2.5;MAF_USDA=2.083
NC_035083.1	67429481	.	C	T	.	.	MAF_USDA=3.279
NC_035083.1	67429727	.	A	T	.	.	MAF_USDA=3.279
NC_035083.1	67429787	.	C	A	.	.	MAF_USDA=14.583
NC_035083.1	67429788	.	T	A	.	.	MAF_USDA=14.583
NC_035083.1	67429802	.	A	T	.	.	MAF_INRAE=18.354;MAF_USDA=12.295
NC_035083.1	67429870	.	T	C	.	.	MAF_USDA=1.639
NC_035083.1	67429895	.	C	A	.	.	MAF_USDA=4.706
NC_035083.1	67429942	.	C	A	.	.	MAF_USDA=7.647
NC_035083.1	67430032	.	G	T	.	.	MAF_INRAE=18.354;MAF_USDA=13.934
NC_035083.1	67430173	.	A	G	.	.	MAF_INRAE=17.722;MAF_USDA=13.115
NC_035083.1	67430185	.	A	G	.	.	MAF_USDA=1.639
NC_035083.1	67430188	.	C	A	.	.	MAF_INRAE=3.797;MAF_USDA=11.765
NC_035083.1	67430231	.	A	G	.	.	MAF_USDA=1.639
NC_035083.1	67430238	.	A	C	.	.	MAF_INRAE=5.263;MAF_USDA=5.882
NC_035083.1	67430302	.	G	T	.	.	MAF_USDA=4.706
NC_035083.1	67430366	.	A	T	.	.	MAF_INRAE=18.354;MAF_USDA=13.115
NC_035083.1	67430549	.	G	T	.	.	MAF_USDA=1.639
NC_035083.1	67430701	.	T	C	.	.	MAF_USDA=1.639
NC_035083.1	67430869	.	G	C	.	.	MAF_INRAE=18.354;MAF_USDA=5.738
NC_035083.1	67431189	.	T	G	.	.	MAF_USDA=27.083
NC_035083.1	67431190	.	A	T	.	.	MAF_USDA=27.083
NC_035083.1	67431322	.	A	G	.	.	MAF_USDA=2.586
NC_035083.1	67431347	.	A	T	.	.	MAF_USDA=3.448
NC_035083.1	67431708	.	C	T	.	.	MAF_USDA=4.167
NC_035083.1	67431735	.	T	G	.	.	MAF_USDA=4.167
NC_035083.1	67431863	.	G	A	.	.	MAF_USDA=6.78
NC_035083.1	67431907	.	G	T	.	.	MAF_USDA=4.167
NC_035083.1	67432077	.	A	G	.	.	MAF_USDA=4.167
NC_035083.1	67432119	.	A	G	.	.	MAF_USDA=14.583
NC_035083.1	67432131	.	G	A	.	.	MAF_USDA=14.583
NC_035083.1	67432212	.	T	C	.	.	MAF_USDA=3.279
NC_035083.1	67432268	.	T	G	.	.	MAF_USDA=4.167
NC_035083.1	67432297	.	A	G	.	.	MAF_USDA=8.333
NC_035083.1	67432300	.	G	A	.	.	MAF_USDA=8.333
NC_035083.1	67432303	.	A	G	.	.	MAF_USDA=8.333
NC_035083.1	67432307	.	G	C	.	.	MAF_USDA=10.417
NC_035083.1	67432312	.	T	C	.	.	MAF_USDA=22.917
NC_035083.1	67432335	.	T	G	.	.	MAF_USDA=7.759
NC_035083.1	67432340	.	A	C	.	.	MAF_USDA=3.659
NC_035083.1	67432343	.	T	C	.	.	MAF_USDA=18.902
NC_035083.1	67432356	.	A	G	.	.	MAF_USDA=8.621
NC_035083.1	67432362	.	G	A	.	.	MAF_USDA=6.897
NC_035083.1	67432366	.	A	C	.	.	MAF_USDA=1.724
NC_035083.1	67432499	.	G	A	.	.	MAF_USDA=4.31
NC_035083.1	67432582	.	C	T	.	.	MAF_USDA=10.366
NC_035083.1	67432627	.	C	G	.	.	MAF_USDA=1.724
NC_035083.1	67432628	.	C	A	.	.	MAF_USDA=1.724
NC_035083.1	67432761	.	A	G	.	.	MAF_USDA=25.0
NC_035083.1	67432875	.	G	T	.	.	MAF_USDA=1.695
NC_035083.1	67432891	.	T	C	.	.	MAF_USDA=1.695
NC_035083.1	67432906	.	A	C	.	.	MAF_USDA=1.695
NC_035083.1	67432920	.	A	T	.	.	MAF_USDA=12.651
NC_035083.1	67432921	.	C	A	.	.	MAF_USDA=2.083
NC_035083.1	67432949	.	C	T	.	.	MAF_USDA=5.932
NC_035083.1	67433016	.	C	T	.	.	MAF_USDA=7.831
NC_035083.1	67433063	.	G	T	.	.	MAF_USDA=6.78
NC_035083.1	67433217	.	A	T	.	.	MAF_USDA=6.034
NC_035083.1	67433261	.	A	T	.	.	MAF_USDA=5.172
NC_035083.1	67433355	.	T	C	.	.	MAF_INRAE=3.797;MAF_USDA=11.446
NC_035083.1	67433563	.	C	T	.	.	MAF_USDA=10.417
NC_035083.1	67433748	.	G	A	.	.	MAF_USDA=5.0
NC_035083.1	67433751	.	A	T	.	.	MAF_INRAE=1.667
NC_035083.1	67433880	.	T	A	.	.	MAF_INRAE=5.063;MAF_USDA=2.083
NC_035083.1	67433910	.	C	T	.	.	MAF_INRAE=9.167;MAF_USDA=13.115
NC_035083.1	67433958	.	C	A	.	.	MAF_USDA=2.459
NC_035083.1	67433989	.	A	G	.	.	MAF_INRAE=15.789
NC_035083.1	67434054	.	T	A	.	.	MAF_USDA=12.651
NC_035083.1	67434076	.	T	A	.	.	MAF_INRAE=9.167;MAF_USDA=10.417
NC_035083.1	67434124	.	C	G	.	.	MAF_USDA=22.917
NC_035083.1	67434257	.	T	A	.	.	MAF_USDA=4.167
NC_035083.1	67434305	.	A	T	.	.	MAF_USDA=2.459
NC_035083.1	67434306	.	A	T	.	.	MAF_INRAE=14.557;MAF_USDA=12.295
NC_035083.1	67434377	.	G	A	.	.	MAF_USDA=4.167
NC_035083.1	67434401	.	C	T	.	.	MAF_INRAE=5.263
NC_035083.1	67434445	.	T	A	.	.	MAF_INRAE=31.579;MAF_USDA=17.647
NC_035083.1	67434446	.	G	T	.	.	MAF_USDA=17.647
NC_035083.1	67434449	.	T	C	.	.	MAF_INRAE=47.368;MAF_USDA=12.295
NC_035083.1	67434464	.	C	G	.	.	MAF_USDA=3.279
NC_035083.1	67434475	.	G	C	.	.	MAF_INRAE=3.797;MAF_USDA=14.706
NC_035083.1	67434485	.	G	A	.	.	MAF_INRAE=18.987;MAF_USDA=7.377
NC_035083.1	67434576	.	T	G	.	.	MAF_USDA=4.918
NC_035083.1	67434599	.	G	T	.	.	MAF_INRAE=19.62;MAF_USDA=7.647
NC_035083.1	67434644	.	G	A	.	.	MAF_INRAE=14.557;MAF_USDA=12.295
NC_035083.1	67434657	.	T	C	.	.	MAF_INRAE=5.263;MAF_USDA=19.412
NC_035083.1	67434695	.	C	A	.	.	MAF_INRAE=3.797;MAF_USDA=11.176
NC_035083.1	67434703	.	G	C	.	.	MAF_INRAE=3.797;MAF_USDA=11.176
NC_035083.1	67434705	.	T	C	.	.	MAF_INRAE=3.333;MAF_USDA=11.176
NC_035083.1	67434711	.	A	T	.	.	MAF_INRAE=3.797;MAF_USDA=11.176
NC_035083.1	67434716	.	A	C	.	.	MAF_INRAE=3.797;MAF_USDA=10.588
NC_035083.1	67434767	.	T	C	.	.	MAF_INRAE=36.076;MAF_USDA=7.059
NC_035083.1	67434782	.	T	C	.	.	MAF_INRAE=15.789
NC_035083.1	67434838	.	G	A	.	.	MAF_INRAE=5.263
NC_035083.1	67434856	.	T	C	.	.	MAF_INRAE=3.797;MAF_USDA=2.941
NC_035083.1	67434918	.	T	G	.	.	MAF_USDA=4.167
NC_035083.1	67435000	.	T	C	.	.	MAF_USDA=4.918
NC_035083.1	67435003	.	T	G	.	.	MAF_USDA=1.639
NC_035083.1	67435019	.	G	C	.	.	MAF_USDA=5.738
NC_035083.1	67435066	.	T	A	.	.	MAF_USDA=1.639
NC_035083.1	67435135	.	T	C	.	.	MAF_USDA=20.0
NC_035083.1	67435141	.	A	C	.	.	MAF_USDA=5.738
NC_035083.1	67435177	.	G	T	.	.	MAF_USDA=7.059
NC_035083.1	67435195	.	T	C	.	.	MAF_USDA=4.918
NC_035083.1	67435243	.	C	T	.	.	MAF_INRAE=8.333
NC_035083.1	67435265	.	G	C	.	.	MAF_INRAE=8.333;MAF_USDA=10.656
NC_035083.1	67435274	.	T	G	.	.	MAF_USDA=3.279
NC_035083.1	67435280	.	G	A	.	.	MAF_INRAE=8.333
NC_035083.1	67435305	.	C	A	.	.	MAF_USDA=4.098
NC_035083.1	67435383	.	T	A	.	.	MAF_INRAE=9.167;MAF_USDA=6.557
NC_035083.1	67435400	.	C	T	.	.	MAF_INRAE=20.0;MAF_USDA=7.647
NC_035083.1	67435428	.	A	C	.	.	MAF_USDA=4.706
NC_035083.1	67435607	.	A	C	.	.	MAF_USDA=2.459
NC_035083.1	67435671	.	C	T	.	.	MAF_USDA=2.459
NC_035083.1	67435684	.	C	A	.	.	MAF_USDA=1.639
NC_035083.1	67435703	.	C	T	.	.	MAF_USDA=19.412
NC_035083.1	67435750	.	C	G	.	.	MAF_INRAE=13.333;MAF_USDA=19.412
NC_035083.1	67435751	.	C	T	.	.	MAF_INRAE=13.333;MAF_USDA=19.412
NC_035083.1	67435777	.	G	A	.	.	MAF_USDA=20.0
NC_035083.1	67435852	.	C	T	.	.	MAF_USDA=1.639
NC_035083.1	67436103	.	C	T	.	.	MAF_INRAE=3.797;MAF_USDA=11.765
NC_035083.1	67436214	.	C	A	.	.	MAF_USDA=4.098
NC_035083.1	67436261	.	G	A	.	.	MAF_USDA=3.279
NC_035083.1	67436265	.	A	G	.	.	MAF_INRAE=30.38;MAF_USDA=18.235
NC_035083.1	67436310	.	A	G	.	.	MAF_INRAE=5.263;MAF_USDA=19.412
NC_035083.1	67436380	.	T	G	.	.	MAF_INRAE=21.519;MAF_USDA=43.75
NC_035083.1	67436401	.	G	C	.	.	MAF_USDA=1.639
NC_035083.1	67436505	.	T	C	.	.	MAF_USDA=3.279
NC_035083.1	67436507	.	C	A	.	.	MAF_USDA=1.639
NC_035083.1	67436722	.	T	G	.	.	MAF_USDA=15.294
NC_035083.1	67436747	.	G	A	.	.	MAF_USDA=2.459
NC_035083.1	67436775	.	C	T	.	.	MAF_INRAE=5.263;MAF_USDA=20.588
NC_035083.1	67436877	.	G	A	.	.	MAF_INRAE=3.797;MAF_USDA=12.353
NC_035083.1	67436891	.	T	C	.	.	MAF_USDA=5.738
NC_035083.1	67436906	.	C	T	.	.	MAF_INRAE=5.063;MAF_USDA=2.083
NC_035083.1	67436907	.	G	A	.	.	MAF_USDA=6.471
NC_035083.1	67436964	.	G	T	.	.	MAF_INRAE=14.557;MAF_USDA=3.279
NC_035083.1	67436974	.	T	C	.	.	MAF_USDA=3.279
NC_035083.1	67437026	.	A	C	.	.	MAF_INRAE=14.557;MAF_USDA=6.557
NC_035083.1	67437061	.	T	A	.	.	MAF_USDA=16.667
NC_035083.1	67437071	.	C	T	.	.	MAF_INRAE=5.063;MAF_USDA=2.083
NC_035083.1	67437091	.	C	A	.	.	MAF_USDA=2.459
NC_035083.1	67437121	.	A	G	.	.	MAF_USDA=4.167
NC_035083.1	67437143	.	G	A	.	.	MAF_USDA=3.279
NC_035083.1	67437170	.	G	A	.	.	MAF_INRAE=21.053;MAF_USDA=25.294
NC_035083.1	67437231	.	G	T	.	.	MAF_INRAE=3.797;MAF_USDA=11.176
NC_035083.1	67437282	.	A	G	.	.	MAF_USDA=3.279
NC_035083.1	67437288	.	C	T	.	.	MAF_INRAE=5.063;MAF_USDA=1.765
NC_035083.1	67437357	.	T	G	.	.	MAF_INRAE=5.263;MAF_USDA=20.588
NC_035083.1	67437360	.	G	A	.	.	MAF_INRAE=38.608;MAF_USDA=3.279
NC_035083.1	67437437	.	C	A	.	.	MAF_INRAE=14.557;MAF_USDA=6.557
NC_035083.1	67437480	.	G	T	.	.	MAF_INRAE=14.557;MAF_USDA=7.377
NC_035083.1	67437593	.	G	T	.	.	MAF_USDA=3.279
NC_035083.1	67437595	.	T	G	.	.	MAF_USDA=1.639
NC_035083.1	67437598	.	T	A	.	.	MAF_USDA=20.492
NC_035083.1	67437638	.	G	T	.	.	MAF_USDA=21.765
NC_035083.1	67437642	.	G	T	.	.	MAF_USDA=21.176
NC_035083.1	67437645	.	A	C	.	.	MAF_USDA=4.918
NC_035083.1	67437648	.	G	T	.	.	MAF_USDA=14.118
NC_035083.1	67437657	.	C	A	.	.	MAF_USDA=18.033
NC_035083.1	67437667	.	G	A	.	.	MAF_INRAE=1.667;MAF_USDA=27.059
NC_035083.1	67437682	.	G	A	.	.	MAF_USDA=28.824
NC_035083.1	67437732	.	C	T	.	.	MAF_USDA=12.5
NC_035083.1	67437736	.	C	T	.	.	MAF_USDA=3.279
NC_035083.1	67437743	.	G	A	.	.	MAF_INRAE=6.667
NC_035083.1	67437748	.	C	A	.	.	MAF_INRAE=6.667
NC_035083.1	67437749	.	A	G	.	.	MAF_USDA=27.083
NC_035083.1	67437757	.	A	T	.	.	MAF_INRAE=5.833
NC_035083.1	67437759	.	T	G	.	.	MAF_INRAE=5.833;MAF_USDA=20.833
NC_035083.1	67437774	.	C	G	.	.	MAF_INRAE=5.833
NC_035083.1	67437777	.	C	A	.	.	MAF_INRAE=5.0
NC_035083.1	67437782	.	C	G	.	.	MAF_INRAE=5.0
NC_035083.1	67437794	.	A	T	.	.	MAF_INRAE=5.0
NC_035083.1	67437799	.	A	T	.	.	MAF_INRAE=3.333
NC_035083.1	67437810	.	G	T	.	.	MAF_USDA=5.738
NC_035083.1	67437822	.	C	T	.	.	MAF_INRAE=2.5
NC_035083.1	67437824	.	T	C	.	.	MAF_INRAE=2.5
NC_035083.1	67437829	.	A	G	.	.	MAF_INRAE=2.5;MAF_USDA=6.557
NC_035083.1	67437831	.	C	T	.	.	MAF_INRAE=1.667
NC_035083.1	67437834	.	C	T	.	.	MAF_INRAE=1.667
NC_035083.1	67437843	.	G	A	.	.	MAF_USDA=1.639
NC_035083.1	67437933	.	T	A	.	.	MAF_INRAE=5.063
NC_035083.1	67438031	.	G	A	.	.	MAF_USDA=4.706
NC_035083.1	67438079	.	A	T	.	.	MAF_INRAE=19.62;MAF_USDA=25.882
NC_035083.1	67438093	.	C	G	.	.	MAF_INRAE=5.0
NC_035083.1	67438214	.	A	C	.	.	MAF_INRAE=15.19;MAF_USDA=7.377
NC_035083.1	67438221	.	T	G	.	.	MAF_INRAE=5.263;MAF_USDA=1.639
NC_035083.1	67438268	.	G	A	.	.	MAF_USDA=4.167
NC_035083.1	67438273	.	C	A	.	.	MAF_USDA=10.714
NC_035083.1	67438283	.	T	A	.	.	MAF_USDA=1.667
NC_035083.1	67438310	.	C	T	.	.	MAF_INRAE=1.667;MAF_USDA=8.197
NC_035083.1	67438324	.	T	C	.	.	MAF_USDA=1.639
NC_035083.1	67438375	.	C	T	.	.	MAF_USDA=1.639
NC_035083.1	67438428	.	A	C	.	.	MAF_USDA=3.279
NC_035083.1	67438444	.	C	G	.	.	MAF_USDA=3.279
NC_035083.1	67438481	.	G	A	.	.	MAF_INRAE=14.557;MAF_USDA=8.197
NC_035083.1	67438518	.	C	T	.	.	MAF_INRAE=5.263;MAF_USDA=4.918
NC_035083.1	67438598	.	A	C	.	.	MAF_INRAE=21.053;MAF_USDA=24.706
NC_035083.1	67438615	.	G	T	.	.	MAF_USDA=8.235
NC_035083.1	67438616	.	C	T	.	.	MAF_USDA=3.279
NC_035083.1	67438621	.	G	A	.	.	MAF_USDA=7.059
NC_035083.1	67438633	.	A	T	.	.	MAF_INRAE=14.557;MAF_USDA=7.377
NC_035083.1	67438637	.	A	G	.	.	MAF_USDA=8.824
NC_035083.1	67438648	.	T	A	.	.	MAF_INRAE=15.789;MAF_USDA=2.459
NC_035083.1	67438666	.	C	T	.	.	MAF_USDA=4.918
NC_035083.1	67438729	.	G	A	.	.	MAF_USDA=7.647
NC_035083.1	67438756	.	C	T	.	.	MAF_USDA=4.918
NC_035083.1	67438922	.	T	A	.	.	MAF_INRAE=8.861;MAF_USDA=8.824
NC_035083.1	67438996	.	T	G	.	.	MAF_INRAE=36.709;MAF_USDA=7.059
NC_035083.1	67439013	.	G	A	.	.	MAF_USDA=10.417
NC_035083.1	67439062	.	T	C	.	.	MAF_USDA=2.459
NC_035083.1	67439079	.	T	G	.	.	MAF_USDA=6.557
NC_035083.1	67439122	.	G	C	.	.	MAF_USDA=21.765
NC_035083.1	67439418	.	C	T	.	.	MAF_INRAE=14.557;MAF_USDA=2.459
NC_035083.1	67439426	.	G	A	.	.	MAF_INRAE=10.759;MAF_USDA=44.118
NC_035083.1	67439472	.	T	C	.	.	MAF_INRAE=15.789
NC_035083.1	67439788	.	A	T	.	.	MAF_INRAE=14.557;MAF_USDA=15.574
NC_035083.1	67439838	.	G	A	.	.	MAF_INRAE=5.263;MAF_USDA=20.0
NC_035083.1	67439872	.	C	T	.	.	MAF_USDA=2.459
NC_035083.1	67439889	.	G	T	.	.	MAF_USDA=1.639
NC_035083.1	67439913	.	C	T	.	.	MAF_INRAE=12.025;MAF_USDA=25.882
NC_035083.1	67439916	.	C	A	.	.	MAF_INRAE=10.759;MAF_USDA=47.647
NC_035083.1	67439948	.	C	T	.	.	MAF_INRAE=5.063;MAF_USDA=11.176
NC_035083.1	67439955	.	A	G	.	.	MAF_USDA=16.667
NC_035083.1	67439964	.	T	G	.	.	MAF_USDA=3.529
NC_035083.1	67439995	.	A	T	.	.	MAF_INRAE=14.557;MAF_USDA=13.115
NC_035083.1	67439998	.	A	T	.	.	MAF_USDA=1.639
NC_035083.1	67440132	.	A	T	.	.	MAF_INRAE=5.063;MAF_USDA=2.083
NC_035083.1	67440142	.	A	G	.	.	MAF_USDA=1.639
NC_035083.1	67440172	.	T	C	.	.	MAF_INRAE=10.759;MAF_USDA=48.824
NC_035083.1	67440193	.	G	A	.	.	MAF_USDA=4.098
NC_035083.1	67440195	.	G	A	.	.	MAF_INRAE=14.557;MAF_USDA=5.738
NC_035083.1	67440203	.	T	A	.	.	MAF_INRAE=10.759;MAF_USDA=47.647
NC_035083.1	67440325	.	A	G	.	.	MAF_INRAE=15.789;MAF_USDA=16.471
NC_035083.1	67440335	.	A	C	.	.	MAF_INRAE=12.025;MAF_USDA=25.882
NC_035083.1	67440364	.	G	A	.	.	MAF_USDA=6.557
NC_035083.1	67440405	.	C	A	.	.	MAF_USDA=5.738
NC_035083.1	67440407	.	C	T	.	.	MAF_USDA=9.016
NC_035083.1	67440470	.	A	C	.	.	MAF_USDA=4.118
NC_035083.1	67440476	.	G	T	.	.	MAF_USDA=11.765
NC_035083.1	67440616	.	C	T	.	.	MAF_INRAE=9.494;MAF_USDA=45.294
NC_035083.1	67441506	.	C	A	.	.	MAF_INRAE=7.895
NC_035083.1	67441562	.	T	G	.	.	MAF_USDA=11.446
NC_035083.1	67441585	.	A	G	.	.	MAF_USDA=7.377
NC_035083.1	67441709	.	G	T	.	.	MAF_INRAE=8.861;MAF_USDA=11.765
NC_035083.1	67441712	.	C	T	.	.	MAF_USDA=1.639
NC_035083.1	67441713	.	G	A	.	.	MAF_INRAE=15.19;MAF_USDA=16.393
NC_035083.1	67441749	.	A	C	.	.	MAF_INRAE=13.924;MAF_USDA=6.557
NC_035083.1	67441752	.	C	A	.	.	MAF_INRAE=15.789
NC_035083.1	67441794	.	C	T	.	.	MAF_INRAE=2.5;MAF_USDA=2.083
NC_035083.1	67441805	.	C	T	.	.	MAF_INRAE=21.053;MAF_USDA=37.059
NC_035083.1	67441877	.	C	A	.	.	MAF_INRAE=26.582;MAF_USDA=16.471
NC_035083.1	67441925	.	T	C	.	.	MAF_INRAE=5.263;MAF_USDA=22.941
NC_035083.1	67441927	.	A	G	.	.	MAF_INRAE=5.0
NC_035083.1	67441986	.	T	G	.	.	MAF_INRAE=5.263;MAF_USDA=20.588
NC_035083.1	67442017	.	G	A	.	.	MAF_USDA=2.459
NC_035083.1	67442018	.	T	C	.	.	MAF_USDA=2.459
NC_035083.1	67442044	.	A	C	.	.	MAF_USDA=2.459
NC_035083.1	67442070	.	A	G	.	.	MAF_INRAE=12.025;MAF_USDA=26.471
NC_035083.1	67442099	.	C	T	.	.	MAF_INRAE=14.557;MAF_USDA=6.557
NC_035083.1	67442163	.	A	G	.	.	MAF_INRAE=5.263;MAF_USDA=23.529
NC_035083.1	67442181	.	G	A	.	.	MAF_INRAE=3.333
NC_035083.1	67442273	.	G	T	.	.	MAF_USDA=8.434
NC_035083.1	67442322	.	A	G	.	.	MAF_INRAE=15.789;MAF_USDA=17.47
NC_035083.1	67442386	.	C	T	.	.	MAF_USDA=16.867
NC_035083.1	67442427	.	C	T	.	.	MAF_INRAE=5.263;MAF_USDA=1.695
NC_035083.1	67442435	.	C	A	.	.	MAF_USDA=7.229
NC_035083.1	67442503	.	T	C	.	.	MAF_INRAE=10.759;MAF_USDA=25.0
NC_035083.1	67442543	.	C	T	.	.	MAF_USDA=8.475
NC_035083.1	67442552	.	T	C	.	.	MAF_INRAE=26.582;MAF_USDA=16.265
NC_035083.1	67442564	.	A	T	.	.	MAF_INRAE=4.43;MAF_USDA=11.585
NC_035083.1	67442612	.	G	A	.	.	MAF_USDA=15.432
NC_035083.1	67442620	.	T	C	.	.	MAF_INRAE=5.263
NC_035083.1	67442764	.	C	T	.	.	MAF_INRAE=36.842;MAF_USDA=18.072
NC_035083.1	67443013	.	T	A	.	.	MAF_INRAE=5.263;MAF_USDA=23.729
NC_035083.1	67443036	.	C	T	.	.	MAF_INRAE=5.0
NC_035083.1	67443066	.	C	G	.	.	MAF_USDA=16.102
NC_035083.1	67443083	.	C	A	.	.	MAF_INRAE=5.263;MAF_USDA=23.729
NC_035083.1	67443114	.	C	G	.	.	MAF_USDA=5.932
NC_035083.1	67443115	.	G	A	.	.	MAF_INRAE=5.833
NC_035083.1	67443157	.	T	C	.	.	MAF_INRAE=2.632
NC_035083.1	67443188	.	C	T	.	.	MAF_INRAE=3.797;MAF_USDA=2.542
NC_035083.1	67443189	.	C	A	.	.	MAF_USDA=1.695
NC_035083.1	67443275	.	G	T	.	.	MAF_USDA=1.695
NC_035083.1	67443332	.	C	A	.	.	MAF_INRAE=5.263
NC_035083.1	67443351	.	A	G	.	.	MAF_USDA=5.932
NC_035083.1	67443394	.	C	A	.	.	MAF_INRAE=15.19;MAF_USDA=14.407
NC_035083.1	67443486	.	A	C	.	.	MAF_USDA=1.667
NC_035083.1	67443491	.	T	A	.	.	MAF_INRAE=26.582;MAF_USDA=17.059
NC_035083.1	67443494	.	C	T	.	.	MAF_INRAE=15.789
NC_035083.1	67443645	.	T	G	.	.	MAF_USDA=9.016
NC_035083.1	67443682	.	T	C	.	.	MAF_INRAE=15.789;MAF_USDA=12.353
NC_035083.1	67443743	.	G	A	.	.	MAF_USDA=2.459
NC_035083.1	67443774	.	C	A	.	.	MAF_USDA=17.647
NC_035083.1	67443802	.	T	C	.	.	MAF_INRAE=26.582;MAF_USDA=16.471
NC_035083.1	67443901	.	A	G	.	.	MAF_USDA=8.197
NC_035083.1	67443972	.	G	A	.	.	MAF_USDA=17.647
NC_035083.1	67443985	.	A	C	.	.	MAF_USDA=1.639
NC_035083.1	67443992	.	C	A	.	.	MAF_USDA=25.294
NC_035083.1	67443993	.	T	A	.	.	MAF_USDA=25.294
NC_035083.1	67443995	.	A	T	.	.	MAF_USDA=25.294
NC_035083.1	67444139	.	T	G	.	.	MAF_USDA=14.583
NC_035083.1	67444154	.	G	A	.	.	MAF_INRAE=31.579;MAF_USDA=3.279
NC_035083.1	67444216	.	T	G	.	.	MAF_INRAE=19.62;MAF_USDA=13.529
NC_035083.1	67444273	.	A	G	.	.	MAF_INRAE=26.582;MAF_USDA=48.824
NC_035083.1	67444285	.	C	A	.	.	MAF_USDA=4.098
NC_035083.1	67444335	.	C	A	.	.	MAF_USDA=4.098
NC_035083.1	67444427	.	A	C	.	.	MAF_USDA=2.459
NC_035083.1	67444544	.	C	G	.	.	MAF_USDA=2.459
NC_035083.1	67444562	.	A	C	.	.	MAF_INRAE=21.053;MAF_USDA=34.118
NC_035083.1	67444612	.	G	T	.	.	MAF_USDA=2.459
NC_035083.1	67444621	.	T	A	.	.	MAF_USDA=3.279
NC_035083.1	67444675	.	T	C	.	.	MAF_INRAE=21.053;MAF_USDA=34.118
NC_035083.1	67444690	.	G	A	.	.	MAF_USDA=4.098
NC_035083.1	67444849	.	A	G	.	.	MAF_INRAE=18.987;MAF_USDA=13.529
NC_035083.1	67444861	.	T	C	.	.	MAF_USDA=19.412
NC_035083.1	67444940	.	G	A	.	.	MAF_USDA=6.557
NC_035083.1	67445125	.	C	A	.	.	MAF_INRAE=26.582;MAF_USDA=19.412
NC_035083.1	67445134	.	C	A	.	.	MAF_USDA=8.235
NC_035083.1	67445186	.	G	T	.	.	MAF_INRAE=26.582;MAF_USDA=27.059
NC_035083.1	67445368	.	A	T	.	.	MAF_INRAE=26.582;MAF_USDA=27.647
NC_035083.1	67445438	.	T	A	.	.	MAF_USDA=1.639
NC_035083.1	67445468	.	A	T	.	.	MAF_INRAE=5.263;MAF_USDA=17.647
NC_035083.1	67445510	.	C	T	.	.	MAF_INRAE=26.582;MAF_USDA=21.765
NC_035083.1	67445512	.	C	G	.	.	MAF_INRAE=5.263;MAF_USDA=17.647
NC_035083.1	67445555	.	T	C	.	.	MAF_INRAE=5.263;MAF_USDA=1.639
NC_035083.1	67445636	.	C	T	.	.	MAF_USDA=14.583
NC_035083.1	67445719	.	G	A	.	.	MAF_INRAE=3.333
NC_035083.1	67446246	.	A	G	.	.	MAF_INRAE=20.253;MAF_USDA=14.706
NC_035083.1	67446273	.	A	T	.	.	MAF_INRAE=36.842;MAF_USDA=14.706
NC_035083.1	67446284	.	G	A	.	.	MAF_USDA=4.167
NC_035083.1	67446314	.	A	G	.	.	MAF_INRAE=3.797;MAF_USDA=18.235
NC_035083.1	67446315	.	A	G	.	.	MAF_USDA=1.639
NC_035083.1	67446323	.	T	C	.	.	MAF_INRAE=5.263;MAF_USDA=1.639
NC_035083.1	67446493	.	A	G	.	.	MAF_INRAE=26.582;MAF_USDA=15.294
NC_035083.1	67446505	.	C	A	.	.	MAF_INRAE=19.62;MAF_USDA=9.412
NC_035083.1	67446571	.	G	A	.	.	MAF_USDA=4.098
NC_035083.1	67446623	.	G	A	.	.	MAF_INRAE=21.053;MAF_USDA=34.706
NC_035083.1	67446641	.	T	G	.	.	MAF_USDA=1.639
NC_035083.1	67446642	.	C	A	.	.	MAF_USDA=8.235
NC_035083.1	67446728	.	A	G	.	.	MAF_INRAE=21.053;MAF_USDA=34.706
NC_035083.1	67446808	.	A	C	.	.	MAF_INRAE=5.263;MAF_USDA=18.235
NC_035083.1	67446821	.	G	A	.	.	MAF_INRAE=5.063;MAF_USDA=2.083
NC_035083.1	67447093	.	T	A	.	.	MAF_USDA=7.647
NC_035083.1	67447134	.	T	C	.	.	MAF_USDA=4.098
NC_035083.1	67447344	.	C	A	.	.	MAF_USDA=4.918
NC_035083.1	67447442	.	C	A	.	.	MAF_INRAE=20.253;MAF_USDA=14.118
NC_035083.1	67447509	.	A	G	.	.	MAF_INRAE=21.053;MAF_USDA=31.176
NC_035083.1	67447510	.	C	T	.	.	MAF_USDA=5.738
NC_035083.1	67447522	.	C	T	.	.	MAF_USDA=4.098
NC_035083.1	67447547	.	A	G	.	.	MAF_INRAE=25.949;MAF_USDA=28.824
NC_035083.1	67447607	.	A	T	.	.	MAF_INRAE=26.582;MAF_USDA=15.882
NC_035083.1	67447616	.	C	A	.	.	MAF_USDA=4.918
NC_035083.1	67447644	.	C	A	.	.	MAF_INRAE=4.167;MAF_USDA=8.197
NC_035083.1	67447645	.	T	A	.	.	MAF_INRAE=4.167;MAF_USDA=8.197
NC_035083.1	67447658	.	T	A	.	.	MAF_INRAE=14.557;MAF_USDA=3.279
NC_035083.1	67447666	.	T	A	.	.	MAF_USDA=9.412
NC_035083.1	67447692	.	C	A	.	.	MAF_USDA=7.377
NC_035083.1	67447712	.	C	A	.	.	MAF_USDA=10.656
NC_035083.1	67447972	.	C	T	.	.	MAF_USDA=1.667
NC_035083.1	67448123	.	C	G	.	.	MAF_INRAE=19.62;MAF_USDA=14.706
NC_035083.1	67448132	.	G	C	.	.	MAF_INRAE=26.582;MAF_USDA=19.412
NC_035083.1	67448189	.	A	G	.	.	MAF_INRAE=26.582;MAF_USDA=25.882
NC_035083.1	67448193	.	T	A	.	.	MAF_USDA=4.098
NC_035083.1	67448229	.	G	A	.	.	MAF_INRAE=20.253;MAF_USDA=17.059
NC_035083.1	67448273	.	C	A	.	.	MAF_INRAE=26.582;MAF_USDA=27.647
NC_035083.1	67448284	.	T	C	.	.	MAF_INRAE=35.443;MAF_USDA=7.059
NC_035083.1	67448300	.	T	A	.	.	MAF_USDA=1.639
NC_035083.1	67448319	.	A	C	.	.	MAF_USDA=9.016
NC_035083.1	67448394	.	G	A	.	.	MAF_INRAE=26.582;MAF_USDA=25.595
NC_035083.1	67448400	.	G	C	.	.	MAF_USDA=9.167
NC_035083.1	67448406	.	G	A	.	.	MAF_INRAE=15.0;MAF_USDA=30.357
NC_035083.1	67448437	.	C	T	.	.	MAF_USDA=14.583
NC_035083.1	67448491	.	A	C	.	.	MAF_INRAE=21.519;MAF_USDA=46.471
NC_035083.1	67448550	.	GAAAAAAAT	GAAAAAAAG	.	.	MAF_USDA=8.696
NC_035083.1	67448558	.	T	G	.	.	MAF_USDA=23.77
NC_035083.1	67448561	.	C	A	.	.	MAF_USDA=8.621
NC_035083.1	67448660	.	A	G	.	.	MAF_INRAE=22.152;MAF_USDA=27.083
NC_035083.1	67448702	.	A	G	.	.	MAF_INRAE=21.053;MAF_USDA=35.417
NC_035083.1	67448706	.	T	G	.	.	MAF_USDA=14.583
NC_035083.1	67448740	.	T	G	.	.	MAF_INRAE=5.263;MAF_USDA=25.0
NC_035083.1	67448741	.	G	C	.	.	MAF_USDA=10.417
NC_035083.1	67448755	.	C	T	.	.	MAF_INRAE=19.62;MAF_USDA=15.882
NC_035083.1	67448762	.	G	C	.	.	MAF_INRAE=22.152;MAF_USDA=23.529
NC_035083.1	67448775	.	C	T	.	.	MAF_USDA=2.459
NC_035083.1	67448797	.	A	T	.	.	MAF_USDA=4.098
NC_035083.1	67448804	.	G	T	.	.	MAF_INRAE=5.263;MAF_USDA=20.588
NC_035083.1	67448814	.	G	T	.	.	MAF_USDA=2.459
NC_035083.1	67448833	.	A	G	.	.	MAF_USDA=3.279
NC_035083.1	67448834	.	G	A	.	.	MAF_USDA=3.279
NC_035083.1	67448861	.	C	A	.	.	MAF_USDA=7.647
NC_035083.1	67448887	.	G	A	.	.	MAF_INRAE=36.076;MAF_USDA=7.059
NC_035083.1	67448903	.	G	A	.	.	MAF_USDA=1.639
NC_035083.1	67448945	.	T	C	.	.	MAF_INRAE=26.582;MAF_USDA=25.882
NC_035083.1	67449035	.	G	A	.	.	MAF_INRAE=20.253;MAF_USDA=15.294
NC_035083.1	67449038	.	A	G	.	.	MAF_USDA=3.279
NC_035083.1	67449039	.	C	G	.	.	MAF_USDA=3.279
NC_035083.1	67449070	.	G	A	.	.	MAF_INRAE=26.316;MAF_USDA=45.294
NC_035083.1	67449100	.	A	G	.	.	MAF_USDA=5.738
NC_035083.1	67449235	.	A	G	.	.	MAF_INRAE=26.582;MAF_USDA=28.235
NC_035083.1	67449358	.	A	C	.	.	MAF_INRAE=21.519;MAF_USDA=15.882
NC_035083.1	67449450	.	A	G	.	.	MAF_INRAE=3.797;MAF_USDA=2.941
NC_035083.1	67449451	.	A	T	.	.	MAF_INRAE=3.333;MAF_USDA=2.941
NC_035083.1	67449480	.	C	A	.	.	MAF_USDA=16.667
NC_035083.1	67449514	.	A	C	.	.	MAF_INRAE=5.263;MAF_USDA=17.647
NC_035083.1	67449517	.	G	A	.	.	MAF_USDA=4.098
NC_035083.1	67449521	.	T	A	.	.	MAF_INRAE=20.253;MAF_USDA=28.824
NC_035083.1	67449581	.	G	A	.	.	MAF_INRAE=18.987;MAF_USDA=7.647
NC_035083.1	67449590	.	G	T	.	.	MAF_USDA=4.098
NC_035083.1	67449645	.	A	T	.	.	MAF_USDA=19.412
NC_035083.1	67449679	.	T	G	.	.	MAF_USDA=5.882
NC_035083.1	67449725	.	C	T	.	.	MAF_INRAE=15.789
NC_035083.1	67449779	.	G	T	.	.	MAF_USDA=1.639
NC_035083.1	67449803	.	C	T	.	.	MAF_USDA=3.529
NC_035083.1	67449819	.	C	T	.	.	MAF_USDA=1.639
NC_035083.1	67449847	.	T	A	.	.	MAF_INRAE=15.789
NC_035083.1	67449895	.	T	A	.	.	MAF_USDA=5.882
NC_035083.1	67449896	.	C	T	.	.	MAF_USDA=5.882
NC_035083.1	67449918	.	G	A	.	.	MAF_USDA=4.098
NC_035083.1	67449993	.	C	G	.	.	MAF_USDA=1.639
NC_035083.1	67450008	.	C	G	.	.	MAF_USDA=7.377
NC_035083.1	67450013	.	G	A	.	.	MAF_INRAE=14.557;MAF_USDA=2.941
NC_035083.1	67450096	.	G	A	.	.	MAF_INRAE=15.789;MAF_USDA=12.353
NC_035083.1	67450149	.	A	C	.	.	MAF_USDA=4.918
NC_035083.1	67450179	.	C	A	.	.	MAF_USDA=1.639
NC_035083.1	67450184	.	A	C	.	.	MAF_USDA=1.639
NC_035083.1	67450238	.	A	T	.	.	MAF_INRAE=5.263;MAF_USDA=7.377
NC_035083.1	67450241	.	A	C	.	.	MAF_USDA=1.639
NC_035083.1	67450244	.	G	T	.	.	MAF_USDA=20.0
NC_035083.1	67450314	.	C	A	.	.	MAF_USDA=8.333
NC_035083.1	67450340	.	C	T	.	.	MAF_USDA=9.412
NC_035083.1	67450355	.	A	G	.	.	MAF_USDA=10.588
NC_035083.1	67450360	.	T	A	.	.	MAF_USDA=11.176
NC_035083.1	67450366	.	T	A	.	.	MAF_USDA=10.0
NC_035083.1	67450370	.	G	T	.	.	MAF_INRAE=15.833;MAF_USDA=14.706
NC_035083.1	67450396	.	G	T	.	.	MAF_USDA=10.0
NC_035083.1	67450476	.	C	T	.	.	MAF_USDA=13.115
NC_035083.1	67450535	.	G	A	.	.	MAF_USDA=7.059
NC_035083.1	67450594	.	C	A	.	.	MAF_USDA=4.098
NC_035083.1	67450630	.	G	C	.	.	MAF_INRAE=15.789;MAF_USDA=10.714
NC_035083.1	67450632	.	C	A	.	.	MAF_INRAE=5.833;MAF_USDA=16.667
NC_035083.1	67450675	.	G	A	.	.	MAF_USDA=5.0
NC_035083.1	67450681	.	A	T	.	.	MAF_USDA=2.5
NC_035083.1	67450701	.	A	G	.	.	MAF_INRAE=10.759;MAF_USDA=35.294
NC_035083.1	67450892	.	C	T	.	.	MAF_USDA=1.639
NC_035083.1	67450895	.	T	G	.	.	MAF_INRAE=3.333
NC_035083.1	67450981	.	A	C	.	.	MAF_INRAE=8.228;MAF_USDA=27.647
NC_035083.1	67450984	.	T	G	.	.	MAF_USDA=2.459
NC_035083.1	67450985	.	T	G	.	.	MAF_USDA=14.583
NC_035083.1	67451005	.	G	A	.	.	MAF_USDA=4.918
NC_035083.1	67451016	.	G	T	.	.	MAF_INRAE=6.962;MAF_USDA=44.118
NC_035083.1	67451041	.	C	T	.	.	MAF_USDA=14.583
NC_035083.1	67451182	.	T	G	.	.	MAF_INRAE=5.263
NC_035083.1	67451208	.	A	G	.	.	MAF_INRAE=5.263;MAF_USDA=1.639
NC_035083.1	67451256	.	G	A	.	.	MAF_USDA=4.098
NC_035083.1	67451396	.	G	T	.	.	MAF_INRAE=26.582;MAF_USDA=15.882
NC_035083.1	67451555	.	G	A	.	.	MAF_USDA=1.639
NC_035083.1	67451557	.	G	T	.	.	MAF_USDA=3.279
NC_035083.1	67451583	.	C	T	.	.	MAF_USDA=19.565
NC_035083.1	67451589	.	C	A	.	.	MAF_INRAE=26.582;MAF_USDA=18.452
NC_035083.1	67451591	.	T	G	.	.	MAF_INRAE=15.0;MAF_USDA=18.452
NC_035083.1	67451687	.	C	T	.	.	MAF_INRAE=14.557;MAF_USDA=4.918
NC_035083.1	67451721	.	A	G	.	.	MAF_USDA=1.639
NC_035083.1	67452017	.	G	C	.	.	MAF_INRAE=25.949;MAF_USDA=46.429
NC_035083.1	67452071	.	G	A	.	.	MAF_USDA=3.279
NC_035083.1	67452128	.	C	T	.	.	MAF_USDA=7.059
NC_035083.1	67452148	.	G	A	.	.	MAF_USDA=2.459
NC_035083.1	67452156	.	A	C	.	.	MAF_USDA=6.471
NC_035083.1	67452292	.	A	T	.	.	MAF_USDA=1.639
NC_035083.1	67452315	.	A	T	.	.	MAF_USDA=9.016
NC_035083.1	67452452	.	C	A	.	.	MAF_USDA=21.176
NC_035083.1	67452508	.	C	G	.	.	MAF_INRAE=9.167;MAF_USDA=13.115
NC_035083.1	67452607	.	C	T	.	.	MAF_USDA=27.083
NC_035083.1	67452618	.	A	T	.	.	MAF_USDA=4.918
NC_035083.1	67452667	.	T	A	.	.	MAF_USDA=16.667
NC_035083.1	67452679	.	G	A	.	.	MAF_USDA=16.667
NC_035083.1	67452687	.	C	T	.	.	MAF_USDA=16.667
NC_035083.1	67453306	.	T	A	.	.	MAF_USDA=25.0
NC_035083.1	67453509	.	C	T	.	.	MAF_USDA=17.213
NC_035083.1	67453538	.	C	T	.	.	MAF_USDA=16.667
NC_035083.1	67453549	.	T	A	.	.	MAF_USDA=2.941
NC_035083.1	67453631	.	C	T	.	.	MAF_USDA=16.667
NC_035083.1	67453666	.	A	G	.	.	MAF_USDA=1.765
NC_035083.1	67453692	.	A	G	.	.	MAF_INRAE=18.354;MAF_USDA=13.529
NC_035083.1	67453782	.	G	T	.	.	MAF_USDA=4.706
NC_035083.1	67453806	.	T	A	.	.	MAF_INRAE=5.263;MAF_USDA=1.639
NC_035083.1	67453979	.	C	T	.	.	MAF_USDA=1.639
NC_035083.1	67454045	.	G	A	.	.	MAF_USDA=2.459
NC_035083.1	67454097	.	A	G	.	.	MAF_USDA=1.639
NC_035083.1	67454220	.	A	C	.	.	MAF_USDA=7.647
NC_035083.1	67454231	.	G	T	.	.	MAF_INRAE=2.5;MAF_USDA=2.083
NC_035083.1	67454258	.	G	T	.	.	MAF_INRAE=5.263;MAF_USDA=6.471
NC_035083.1	67454266	.	T	C	.	.	MAF_USDA=14.583
NC_035083.1	67454272	.	T	G	.	.	MAF_INRAE=15.789
NC_035083.1	67454280	.	A	G	.	.	MAF_USDA=7.647
NC_035083.1	67454296	.	A	G	.	.	MAF_USDA=1.639
NC_035083.1	67454298	.	C	T	.	.	MAF_INRAE=5.063;MAF_USDA=1.765
NC_035083.1	67454340	.	C	A	.	.	MAF_INRAE=5.263;MAF_USDA=1.667
NC_035083.1	67454404	.	C	A	.	.	MAF_INRAE=26.582;MAF_USDA=12.941
NC_035083.1	67454407	.	G	T	.	.	MAF_INRAE=14.557
NC_035083.1	67454509	.	T	C	.	.	MAF_USDA=8.197
NC_035083.1	67454516	.	A	G	.	.	MAF_INRAE=35.443;MAF_USDA=7.059
NC_035083.1	67454545	.	A	T	.	.	MAF_USDA=3.279
NC_035083.1	67454549	.	T	G	.	.	MAF_USDA=4.118
NC_035083.1	67454637	.	T	C	.	.	MAF_INRAE=15.789
NC_035083.1	67454676	.	G	A	.	.	MAF_USDA=10.0
NC_035083.1	67454703	.	G	A	.	.	MAF_INRAE=25.316;MAF_USDA=30.0
NC_035083.1	67454721	.	T	A	.	.	MAF_USDA=3.333
NC_035083.1	67454731	.	G	C	.	.	MAF_INRAE=15.789
NC_035083.1	67454737	.	G	A	.	.	MAF_USDA=7.738
NC_035083.1	67454775	.	C	A	.	.	MAF_USDA=3.279
NC_035083.1	67454785	.	G	T	.	.	MAF_INRAE=21.519;MAF_USDA=25.294
NC_035083.1	67454838	.	G	T	.	.	MAF_USDA=4.706
NC_035083.1	67454849	.	A	T	.	.	MAF_INRAE=26.582;MAF_USDA=15.294
NC_035083.1	67454855	.	C	A	.	.	MAF_USDA=31.765
NC_035083.1	67454869	.	A	T	.	.	MAF_INRAE=5.263
NC_035083.1	67454928	.	A	T	.	.	MAF_INRAE=15.789
NC_035083.1	67454963	.	A	C	.	.	MAF_INRAE=25.949;MAF_USDA=30.588
NC_035083.1	67454968	.	C	A	.	.	MAF_USDA=1.639
NC_035083.1	67455160	.	T	C	.	.	MAF_INRAE=25.949;MAF_USDA=31.176
NC_035083.1	67455184	.	C	T	.	.	MAF_INRAE=5.263;MAF_USDA=1.639
NC_035083.1	67455306	.	A	T	.	.	MAF_INRAE=5.263;MAF_USDA=1.667
NC_035083.1	67455402	.	C	A	.	.	MAF_USDA=1.639
NC_035083.1	67455466	.	C	T	.	.	MAF_INRAE=26.582;MAF_USDA=15.294
NC_035083.1	67455536	.	G	A	.	.	MAF_USDA=1.639
NC_035083.1	67455554	.	T	C	.	.	MAF_USDA=1.639
NC_035083.1	67455585	.	C	A	.	.	MAF_USDA=3.279
NC_035083.1	67455639	.	T	C	.	.	MAF_INRAE=15.789;MAF_USDA=6.471
NC_035083.1	67455748	.	A	G	.	.	MAF_USDA=7.647
NC_035083.1	67455775	.	C	A	.	.	MAF_INRAE=5.263;MAF_USDA=2.459
NC_035083.1	67455878	.	T	A	.	.	MAF_INRAE=21.519;MAF_USDA=31.176
NC_035083.1	67455902	.	A	G	.	.	MAF_USDA=12.295
NC_035083.1	67455951	.	C	T	.	.	MAF_USDA=9.836
NC_035083.1	67456017	.	C	T	.	.	MAF_USDA=1.639
NC_035083.1	67456087	.	A	C	.	.	MAF_USDA=1.639
NC_035083.1	67456104	.	T	G	.	.	MAF_USDA=16.667
NC_035083.1	67456226	.	C	T	.	.	MAF_INRAE=21.519;MAF_USDA=30.0
NC_035083.1	67456228	.	G	T	.	.	MAF_USDA=4.918
NC_035083.1	67456506	.	G	T	.	.	MAF_USDA=1.667
NC_035083.1	67456515	.	T	C	.	.	MAF_USDA=12.353
NC_035083.1	67456517	.	C	T	.	.	MAF_USDA=3.529
NC_035083.1	67456555	.	G	A	.	.	MAF_USDA=5.357
NC_035083.1	67456656	.	C	A	.	.	MAF_USDA=3.279
NC_035083.1	67456667	.	A	G	.	.	MAF_INRAE=25.316;MAF_USDA=27.976
NC_035083.1	67456762	.	C	T	.	.	MAF_INRAE=25.316;MAF_USDA=46.471
NC_035083.1	67456767	.	C	T	.	.	MAF_INRAE=25.316;MAF_USDA=47.059
NC_035083.1	67456825	.	T	C	.	.	MAF_INRAE=36.076;MAF_USDA=6.471
NC_035083.1	67456832	.	G	A	.	.	MAF_INRAE=5.263;MAF_USDA=2.459
NC_035083.1	67456833	.	T	C	.	.	MAF_USDA=2.459
NC_035083.1	67456980	.	T	C	.	.	MAF_USDA=18.824
NC_035083.1	67457001	.	G	A	.	.	MAF_USDA=4.118
NC_035083.1	67457016	.	G	A	.	.	MAF_INRAE=26.582;MAF_USDA=17.647
NC_035083.1	67457077	.	T	C	.	.	MAF_USDA=4.918
NC_035083.1	67457139	.	A	G	.	.	MAF_USDA=4.098
NC_035083.1	67457160	.	T	A	.	.	MAF_USDA=24.706
NC_035083.1	67457187	.	T	C	.	.	MAF_USDA=1.639
NC_035083.1	67457313	.	A	G	.	.	MAF_USDA=4.706
NC_035083.1	67457332	.	G	T	.	.	MAF_USDA=18.235
NC_035083.1	67458189	.	G	A	.	.	MAF_USDA=5.294
NC_035083.1	67458193	.	T	G	.	.	MAF_USDA=4.918
NC_035083.1	67458198	.	C	A	.	.	MAF_USDA=4.918
NC_035083.1	67458204	.	G	T	.	.	MAF_USDA=4.098
NC_035083.1	67458276	.	C	T	.	.	MAF_USDA=1.639
NC_035083.1	67458307	.	T	A	.	.	MAF_INRAE=26.582;MAF_USDA=20.588
NC_035083.1	67458327	.	T	C	.	.	MAF_INRAE=26.582;MAF_USDA=20.588
NC_035083.1	67458349	.	C	T	.	.	MAF_INRAE=26.582;MAF_USDA=21.176
NC_035083.1	67458369	.	C	A	.	.	MAF_USDA=27.647
NC_035083.1	67458383	.	G	A	.	.	MAF_INRAE=8.861;MAF_USDA=9.412
NC_035083.1	67458388	.	A	G	.	.	MAF_INRAE=26.582;MAF_USDA=20.588
NC_035083.1	67458438	.	A	C	.	.	MAF_USDA=5.882
NC_035083.1	67458503	.	T	A	.	.	MAF_INRAE=26.582;MAF_USDA=21.765
NC_035083.1	67458506	.	T	G	.	.	MAF_INRAE=15.0;MAF_USDA=21.765
NC_035083.1	67458576	.	A	T	.	.	MAF_INRAE=27.215;MAF_USDA=22.353
NC_035083.1	67458585	.	A	G	.	.	MAF_INRAE=25.316;MAF_USDA=27.647
NC_035083.1	67458593	.	A	T	.	.	MAF_USDA=4.706
NC_035083.1	67458601	.	T	C	.	.	MAF_USDA=5.882
NC_035083.1	67458636	.	G	A	.	.	MAF_USDA=4.706
NC_035083.1	67458711	.	G	T	.	.	MAF_INRAE=27.215;MAF_USDA=22.941
NC_035083.1	67458739	.	A	T	.	.	MAF_INRAE=5.263;MAF_USDA=1.639
NC_035083.1	67458787	.	G	T	.	.	MAF_INRAE=26.582;MAF_USDA=21.765
NC_035083.1	67458808	.	C	A	.	.	MAF_INRAE=26.582;MAF_USDA=22.353
NC_035083.1	67458819	.	G	A	.	.	MAF_INRAE=26.582;MAF_USDA=21.765
NC_035083.1	67458827	.	T	A	.	.	MAF_INRAE=26.582;MAF_USDA=21.765
NC_035083.1	67458828	.	A	T	.	.	MAF_INRAE=15.0;MAF_USDA=21.765
NC_035083.1	67458846	.	T	C	.	.	MAF_INRAE=26.582;MAF_USDA=21.765
NC_035083.1	67458899	.	A	G	.	.	MAF_USDA=4.098
NC_035083.1	67458919	.	A	T	.	.	MAF_INRAE=26.582;MAF_USDA=21.176
NC_035083.1	67458925	.	G	T	.	.	MAF_INRAE=26.582;MAF_USDA=18.824
NC_035083.1	67458929	.	C	A	.	.	MAF_INRAE=3.333;MAF_USDA=5.294
NC_035083.1	67458958	.	T	C	.	.	MAF_USDA=18.033
NC_035083.1	67458959	.	T	C	.	.	MAF_USDA=11.475
NC_035083.1	67458969	.	G	A	.	.	MAF_INRAE=2.5;MAF_USDA=2.083
NC_035083.1	67459036	.	G	T	.	.	MAF_INRAE=15.0;MAF_USDA=22.353
NC_035083.1	67459053	.	G	A	.	.	MAF_USDA=4.098
NC_035083.1	67459062	.	A	G	.	.	MAF_INRAE=26.582;MAF_USDA=20.0
NC_035083.1	67459066	.	C	T	.	.	MAF_INRAE=15.0;MAF_USDA=19.412
NC_035083.1	67459093	.	C	A	.	.	MAF_USDA=5.882
NC_035083.1	67459131	.	G	A	.	.	MAF_USDA=5.882
NC_035083.1	67459167	.	G	A	.	.	MAF_USDA=22.917
NC_035083.1	67459168	.	T	C	.	.	MAF_INRAE=42.105;MAF_USDA=44.118
NC_035083.1	67459174	.	T	G	.	.	MAF_INRAE=26.582;MAF_USDA=20.588
NC_035083.1	67459210	.	T	C	.	.	MAF_INRAE=26.582;MAF_USDA=21.176
NC_035083.1	67459218	.	T	G	.	.	MAF_USDA=12.295
NC_035083.1	67459272	.	C	T	.	.	MAF_USDA=20.588
NC_035083.1	67459314	.	C	A	.	.	MAF_INRAE=10.526;MAF_USDA=4.167
NC_035083.1	67459330	.	G	T	.	.	MAF_INRAE=26.582;MAF_USDA=21.765
NC_035083.1	67459347	.	C	T	.	.	MAF_USDA=4.706
NC_035083.1	67459349	.	A	T	.	.	MAF_INRAE=35.443
NC_035083.1	67459377	.	C	G	.	.	MAF_INRAE=26.582;MAF_USDA=22.353
NC_035083.1	67459402	.	G	A	.	.	MAF_INRAE=3.797;MAF_USDA=2.941
NC_035083.1	67459471	.	C	T	.	.	MAF_USDA=1.639
NC_035083.1	67459719	.	T	A	.	.	MAF_USDA=8.197
NC_035083.1	67459811	.	G	A	.	.	MAF_USDA=3.279
NC_035083.1	67459830	.	G	T	.	.	MAF_USDA=5.738
NC_035083.1	67459853	.	C	G	.	.	MAF_USDA=12.295
NC_035083.1	67459858	.	G	A	.	.	MAF_USDA=4.098
NC_035083.1	67459936	.	G	A	.	.	MAF_USDA=14.583
NC_035083.1	67459959	.	T	A	.	.	MAF_USDA=7.377
NC_035083.1	67460015	.	G	T	.	.	MAF_INRAE=29.114;MAF_USDA=42.353
NC_035083.1	67460026	.	C	T	.	.	MAF_INRAE=23.418;MAF_USDA=5.294
NC_035083.1	67460200	.	C	A	.	.	MAF_INRAE=18.354;MAF_USDA=15.294
NC_035083.1	67460350	.	G	T	.	.	MAF_USDA=4.918
NC_035083.1	67460406	.	G	T	.	.	MAF_INRAE=15.789;MAF_USDA=20.588
NC_035083.1	67460445	.	A	G	.	.	MAF_USDA=9.016
NC_035083.1	67460477	.	A	T	.	.	MAF_USDA=7.647
NC_035083.1	67460527	.	A	C	.	.	MAF_INRAE=14.557
NC_035083.1	67460547	.	A	T	.	.	MAF_INRAE=9.167
NC_035083.1	67460594	.	A	T	.	.	MAF_INRAE=14.557;MAF_USDA=11.176
NC_035083.1	67460627	.	A	G	.	.	MAF_INRAE=3.797;MAF_USDA=7.059
NC_035083.1	67460628	.	A	C	.	.	MAF_INRAE=5.263;MAF_USDA=7.377
NC_035083.1	67460635	.	G	A	.	.	MAF_INRAE=14.557;MAF_USDA=4.118
NC_035083.1	67460701	.	T	G	.	.	MAF_INRAE=5.063;MAF_USDA=2.941
NC_035083.1	67460755	.	G	A	.	.	MAF_INRAE=30.38;MAF_USDA=19.412
NC_035083.1	67460777	.	G	A	.	.	MAF_USDA=1.639
NC_035083.1	67460795	.	C	T	.	.	MAF_INRAE=29.114;MAF_USDA=28.824
NC_035083.1	67460799	.	T	A	.	.	MAF_USDA=8.235
NC_035083.1	67460800	.	G	A	.	.	MAF_USDA=8.235
NC_035083.1	67460801	.	A	G	.	.	MAF_USDA=8.235
NC_035083.1	67460883	.	C	T	.	.	MAF_INRAE=14.557
NC_035083.1	67460884	.	G	C	.	.	MAF_INRAE=30.38;MAF_USDA=29.167
NC_035083.1	67461018	.	G	A	.	.	MAF_INRAE=38.608;MAF_USDA=8.333
NC_035083.1	67461024	.	T	G	.	.	MAF_USDA=3.279
NC_035083.1	67461074	.	A	C	.	.	MAF_USDA=3.279
NC_035083.1	67461163	.	T	G	.	.	MAF_USDA=11.475
NC_035083.1	67461180	.	T	G	.	.	MAF_USDA=9.016
NC_035083.1	67461197	.	A	T	.	.	MAF_USDA=3.279
NC_035083.1	67461228	.	G	T	.	.	MAF_USDA=2.941
NC_035083.1	67461235	.	G	T	.	.	MAF_INRAE=18.354;MAF_USDA=31.765
NC_035083.1	67461316	.	A	T	.	.	MAF_USDA=4.918
NC_035083.1	67461321	.	T	A	.	.	MAF_INRAE=5.263
NC_035083.1	67461322	.	A	T	.	.	MAF_USDA=2.459
NC_035083.1	67461334	.	T	A	.	.	MAF_INRAE=29.114;MAF_USDA=37.059
NC_035083.1	67461377	.	C	T	.	.	MAF_INRAE=29.114;MAF_USDA=37.059
NC_035083.1	67461379	.	C	A	.	.	MAF_USDA=3.279
NC_035083.1	67461534	.	G	T	.	.	MAF_USDA=4.098
NC_035083.1	67461558	.	A	G	.	.	MAF_USDA=2.353
NC_035083.1	67461574	.	C	G	.	.	MAF_INRAE=5.696;MAF_USDA=17.059
NC_035083.1	67461592	.	A	G	.	.	MAF_INRAE=29.114;MAF_USDA=28.824
NC_035083.1	67461655	.	T	C	.	.	MAF_USDA=3.279
NC_035083.1	67461660	.	T	A	.	.	MAF_USDA=1.639
NC_035083.1	67461706	.	G	T	.	.	MAF_INRAE=25.316;MAF_USDA=47.059
NC_035083.1	67461717	.	T	G	.	.	MAF_INRAE=18.354;MAF_USDA=32.941
NC_035083.1	67461800	.	T	A	.	.	MAF_USDA=1.639
NC_035083.1	67461860	.	C	T	.	.	MAF_USDA=1.639
NC_035083.1	67462044	.	T	G	.	.	MAF_INRAE=15.789;MAF_USDA=19.412
NC_035083.1	67462184	.	A	G	.	.	MAF_USDA=3.279
NC_035083.1	67462185	.	C	G	.	.	MAF_USDA=4.098
NC_035083.1	67462375	.	T	G	.	.	MAF_USDA=3.279
NC_035083.1	67462435	.	A	G	.	.	MAF_INRAE=18.354;MAF_USDA=34.118
NC_035083.1	67462499	.	A	T	.	.	MAF_USDA=3.279
NC_035083.1	67462519	.	C	T	.	.	MAF_USDA=2.459
NC_035083.1	67462531	.	C	T	.	.	MAF_INRAE=6.667;MAF_USDA=11.765
NC_035083.1	67462599	.	G	A	.	.	MAF_INRAE=5.063;MAF_USDA=3.529
NC_035083.1	67462697	.	C	A	.	.	MAF_INRAE=6.667;MAF_USDA=12.353
NC_035083.1	67462726	.	C	G	.	.	MAF_INRAE=23.418;MAF_USDA=39.412
NC_035083.1	67462730	.	G	A	.	.	MAF_USDA=9.016
NC_035083.1	67462736	.	T	A	.	.	MAF_INRAE=23.418;MAF_USDA=38.235
NC_035083.1	67462757	.	T	C	.	.	MAF_USDA=1.639
NC_035083.1	67462802	.	C	A	.	.	MAF_INRAE=2.5;MAF_USDA=1.765
NC_035083.1	67462810	.	C	T	.	.	MAF_INRAE=5.696;MAF_USDA=19.412
NC_035083.1	67462862	.	G	T	.	.	MAF_INRAE=23.418;MAF_USDA=29.412
NC_035083.1	67462866	.	G	A	.	.	MAF_USDA=5.738
NC_035083.1	67462922	.	T	C	.	.	MAF_USDA=6.557
NC_035083.1	67462986	.	T	C	.	.	MAF_INRAE=22.785;MAF_USDA=37.059
NC_035083.1	67463035	.	T	G	.	.	MAF_INRAE=5.696;MAF_USDA=21.765
NC_035083.1	67463092	.	A	G	.	.	MAF_USDA=2.459
NC_035083.1	67463121	.	T	C	.	.	MAF_INRAE=29.114;MAF_USDA=40.0
NC_035083.1	67463156	.	C	A	.	.	MAF_INRAE=23.418;MAF_USDA=35.882
NC_035083.1	67463233	.	C	T	.	.	MAF_INRAE=3.797;MAF_USDA=6.471
NC_035083.1	67463234	.	G	A	.	.	MAF_INRAE=5.696;MAF_USDA=14.118
NC_035083.1	67463242	.	C	A	.	.	MAF_INRAE=5.696;MAF_USDA=2.083
NC_035083.1	67463282	.	G	A	.	.	MAF_INRAE=3.797;MAF_USDA=6.471
NC_035083.1	67463295	.	G	T	.	.	MAF_INRAE=5.0
NC_035083.1	67463296	.	G	T	.	.	MAF_INRAE=5.0
NC_035083.1	67463326	.	G	A	.	.	MAF_INRAE=39.873;MAF_USDA=3.279
NC_035083.1	67463334	.	C	T	.	.	MAF_USDA=1.639
NC_035083.1	67463437	.	A	G	.	.	MAF_INRAE=22.785;MAF_USDA=37.059
NC_035083.1	67463564	.	A	C	.	.	MAF_USDA=2.941
NC_035083.1	67463633	.	G	T	.	.	MAF_INRAE=23.418;MAF_USDA=39.583
NC_035083.1	67463839	.	T	G	.	.	MAF_USDA=7.647
NC_035083.1	67463861	.	G	A	.	.	MAF_INRAE=28.481;MAF_USDA=31.765
NC_035083.1	67463897	.	T	C	.	.	MAF_USDA=7.647
NC_035083.1	67463975	.	T	A	.	.	MAF_INRAE=5.263;MAF_USDA=11.475
NC_035083.1	67464023	.	A	C	.	.	MAF_USDA=4.098
NC_035083.1	67464100	.	G	A	.	.	MAF_INRAE=6.962;MAF_USDA=42.353
NC_035083.1	67464110	.	G	A	.	.	MAF_INRAE=5.263;MAF_USDA=11.765
NC_035083.1	67464154	.	G	A	.	.	MAF_INRAE=5.696;MAF_USDA=18.824
NC_035083.1	67464156	.	G	A	.	.	MAF_INRAE=5.833;MAF_USDA=18.824
NC_035083.1	67464194	.	A	G	.	.	MAF_INRAE=15.789;MAF_USDA=14.118
NC_035083.1	67464233	.	C	T	.	.	MAF_USDA=3.279
NC_035083.1	67464265	.	T	C	.	.	MAF_INRAE=14.557
NC_035083.1	67464311	.	C	G	.	.	MAF_INRAE=5.063;MAF_USDA=7.059
NC_035083.1	67464351	.	C	T	.	.	MAF_USDA=4.118
NC_035083.1	67464396	.	A	T	.	.	MAF_INRAE=15.789
NC_035083.1	67464404	.	T	A	.	.	MAF_INRAE=5.696;MAF_USDA=8.235
NC_035083.1	67464405	.	T	A	.	.	MAF_INRAE=15.0;MAF_USDA=38.824
NC_035083.1	67464441	.	C	T	.	.	MAF_USDA=1.639
NC_035083.1	67464505	.	T	A	.	.	MAF_USDA=3.529
NC_035083.1	67464593	.	A	G	.	.	MAF_USDA=3.279
NC_035083.1	67464622	.	T	C	.	.	MAF_INRAE=14.557;MAF_USDA=7.647
NC_035083.1	67464640	.	T	G	.	.	MAF_USDA=1.639
NC_035083.1	67464665	.	G	A	.	.	MAF_INRAE=2.5;MAF_USDA=1.765
NC_035083.1	67464671	.	C	T	.	.	MAF_INRAE=22.785;MAF_USDA=46.471
NC_035083.1	67464692	.	A	C	.	.	MAF_INRAE=22.785;MAF_USDA=43.529
NC_035083.1	67464766	.	A	C	.	.	MAF_USDA=7.059
NC_035083.1	67464769	.	T	G	.	.	MAF_INRAE=18.333;MAF_USDA=32.941
NC_035083.1	67464776	.	T	G	.	.	MAF_INRAE=6.329;MAF_USDA=18.235
NC_035083.1	67464777	.	T	A	.	.	MAF_USDA=10.656
NC_035083.1	67464793	.	C	G	.	.	MAF_USDA=3.279
NC_035083.1	67464862	.	G	A	.	.	MAF_USDA=1.639
NC_035083.1	67464865	.	G	A	.	.	MAF_USDA=1.639
NC_035083.1	67465010	.	A	C	.	.	MAF_INRAE=22.785;MAF_USDA=45.882
NC_035083.1	67465014	.	T	C	.	.	MAF_INRAE=15.0;MAF_USDA=40.588
NC_035083.1	67465025	.	G	A	.	.	MAF_USDA=2.459
NC_035083.1	67465038	.	C	T	.	.	MAF_USDA=5.738
NC_035083.1	67465050	.	C	A	.	.	MAF_INRAE=5.263;MAF_USDA=5.357
NC_035083.1	67465051	.	A	G	.	.	MAF_INRAE=36.842;MAF_USDA=44.578
NC_035083.1	67465115	.	T	C	.	.	MAF_INRAE=20.253;MAF_USDA=36.31
NC_035083.1	67465146	.	T	G	.	.	MAF_USDA=3.279
NC_035083.1	67465175	.	A	T	.	.	MAF_INRAE=26.582;MAF_USDA=30.588
NC_035083.1	67465179	.	A	T	.	.	MAF_USDA=3.529
NC_035083.1	67465264	.	A	T	.	.	MAF_USDA=3.279
NC_035083.1	67465271	.	C	T	.	.	MAF_INRAE=35.443;MAF_USDA=7.059
NC_035083.1	67465272	.	C	T	.	.	MAF_INRAE=3.797;MAF_USDA=7.647
NC_035083.1	67465342	.	A	C	.	.	MAF_USDA=4.167
NC_035083.1	67465349	.	T	C	.	.	MAF_USDA=7.647
NC_035083.1	67465431	.	A	G	.	.	MAF_INRAE=31.013;MAF_USDA=19.412
NC_035083.1	67465499	.	A	G	.	.	MAF_USDA=4.098
NC_035083.1	67465500	.	C	T	.	.	MAF_INRAE=26.582;MAF_USDA=41.765
NC_035083.1	67465571	.	A	G	.	.	MAF_INRAE=31.579;MAF_USDA=4.118
NC_035083.1	67465587	.	C	G	.	.	MAF_INRAE=5.063;MAF_USDA=4.706
NC_035083.1	67465648	.	T	C	.	.	MAF_INRAE=20.253;MAF_USDA=38.235
NC_035083.1	67465670	.	C	T	.	.	MAF_INRAE=3.797;MAF_USDA=7.059
NC_035083.1	67465773	.	G	A	.	.	MAF_USDA=11.765
NC_035083.1	67465802	.	C	T	.	.	MAF_USDA=1.639
NC_035083.1	67465863	.	A	T	.	.	MAF_INRAE=24.051;MAF_USDA=42.353
NC_035083.1	67465939	.	T	G	.	.	MAF_USDA=2.459
NC_035083.1	67465961	.	A	T	.	.	MAF_USDA=4.167
NC_035083.1	67466140	.	C	T	.	.	MAF_INRAE=30.38;MAF_USDA=20.0
NC_035083.1	67466259	.	C	A	.	.	MAF_USDA=1.639
NC_035083.1	67466260	.	A	C	.	.	MAF_USDA=24.59
NC_035083.1	67466297	.	A	C	.	.	MAF_USDA=4.098
NC_035083.1	67466314	.	A	G	.	.	MAF_INRAE=20.253;MAF_USDA=39.881
NC_035083.1	67466357	.	C	A	.	.	MAF_USDA=25.0
NC_035083.1	67466365	.	A	T	.	.	MAF_USDA=2.459
NC_035083.1	67466372	.	C	T	.	.	MAF_USDA=10.417
NC_035083.1	67466391	.	A	C	.	.	MAF_USDA=3.279
NC_035083.1	67466484	.	T	A	.	.	MAF_INRAE=5.063;MAF_USDA=10.588
NC_035083.1	67466673	.	T	C	.	.	MAF_USDA=6.024
NC_035083.1	67466715	.	G	C	.	.	MAF_INRAE=3.333;MAF_USDA=9.639
NC_035083.1	67466735	.	G	A	.	.	MAF_INRAE=3.333;MAF_USDA=13.253
NC_035083.1	67466925	.	C	A	.	.	MAF_INRAE=31.013;MAF_USDA=20.0
NC_035083.1	67466971	.	G	A	.	.	MAF_USDA=5.738
NC_035083.1	67467002	.	T	A	.	.	MAF_INRAE=10.526
NC_035083.1	67467103	.	T	C	.	.	MAF_INRAE=5.063;MAF_USDA=4.706
NC_035083.1	67467109	.	A	G	.	.	MAF_INRAE=15.789
NC_035083.1	67467191	.	T	A	.	.	MAF_INRAE=6.329;MAF_USDA=25.882
NC_035083.1	67467262	.	A	C	.	.	MAF_INRAE=3.333;MAF_USDA=20.833
NC_035083.1	67467264	.	G	A	.	.	MAF_USDA=4.098
NC_035083.1	67467317	.	G	T	.	.	MAF_USDA=2.459
NC_035083.1	67467409	.	A	G	.	.	MAF_USDA=5.882
NC_035083.1	67467529	.	C	A	.	.	MAF_USDA=1.639
NC_035083.1	67467544	.	T	G	.	.	MAF_USDA=5.882
NC_035083.1	67467821	.	C	T	.	.	MAF_INRAE=30.38;MAF_USDA=20.0
NC_035083.1	67467862	.	C	A	.	.	MAF_INRAE=6.329;MAF_USDA=23.529
NC_035083.1	67467863	.	G	A	.	.	MAF_INRAE=30.38;MAF_USDA=20.0
NC_035083.1	67467894	.	C	G	.	.	MAF_USDA=1.639
NC_035083.1	67467927	.	A	G	.	.	MAF_INRAE=6.329;MAF_USDA=22.941
NC_035083.1	67468088	.	G	A	.	.	MAF_INRAE=3.797;MAF_USDA=7.647
NC_035083.1	67468104	.	T	A	.	.	MAF_INRAE=10.526;MAF_USDA=12.295
NC_035083.1	67468111	.	C	A	.	.	MAF_INRAE=15.789;MAF_USDA=1.639
NC_035083.1	67468156	.	T	A	.	.	MAF_USDA=3.279
NC_035083.1	67468242	.	G	C	.	.	MAF_USDA=14.583
NC_035083.1	67468243	.	T	A	.	.	MAF_USDA=16.667
NC_035083.1	67468262	.	C	A	.	.	MAF_INRAE=3.797;MAF_USDA=7.647
NC_035083.1	67468311	.	G	A	.	.	MAF_INRAE=3.797;MAF_USDA=7.647
NC_035083.1	67468318	.	G	C	.	.	MAF_INRAE=6.329;MAF_USDA=21.765
NC_035083.1	67468325	.	T	C	.	.	MAF_INRAE=6.329;MAF_USDA=22.353
NC_035083.1	67468331	.	A	C	.	.	MAF_INRAE=6.329;MAF_USDA=21.765
NC_035083.1	67468389	.	G	T	.	.	MAF_INRAE=6.329;MAF_USDA=22.353
NC_035083.1	67468399	.	C	G	.	.	MAF_USDA=5.882
NC_035083.1	67468428	.	A	T	.	.	MAF_INRAE=3.797;MAF_USDA=7.059
NC_035083.1	67468434	.	G	T	.	.	MAF_INRAE=3.333;MAF_USDA=18.75
NC_035083.1	67468484	.	C	A	.	.	MAF_INRAE=14.557;MAF_USDA=8.235
NC_035083.1	67468486	.	G	C	.	.	MAF_USDA=3.279
NC_035083.1	67468625	.	T	C	.	.	MAF_INRAE=24.051;MAF_USDA=41.176
NC_035083.1	67468648	.	C	A	.	.	MAF_INRAE=30.38;MAF_USDA=20.0
NC_035083.1	67468793	.	A	G	.	.	MAF_INRAE=3.797;MAF_USDA=6.471
NC_035083.1	67468952	.	G	A	.	.	MAF_INRAE=6.329;MAF_USDA=23.529
NC_035083.1	67468960	.	G	T	.	.	MAF_INRAE=10.526;MAF_USDA=8.197
NC_035083.1	67468995	.	C	G	.	.	MAF_INRAE=3.333
NC_035083.1	67468997	.	C	G	.	.	MAF_INRAE=3.333
NC_035083.1	67468999	.	G	C	.	.	MAF_INRAE=36.709
NC_035083.1	67469285	.	C	T	.	.	MAF_INRAE=2.532
NC_035083.1	67469472	.	T	A	.	.	MAF_INRAE=5.263;MAF_USDA=7.377
NC_035083.1	67469563	.	G	A	.	.	MAF_USDA=47.647
NC_035083.1	67469565	.	C	A	.	.	MAF_USDA=44.118
NC_035083.1	67469567	.	T	C	.	.	MAF_USDA=2.459
NC_035083.1	67469577	.	T	C	.	.	MAF_USDA=4.098
NC_035083.1	67469581	.	A	G	.	.	MAF_USDA=8.333
NC_035083.1	67469583	.	A	C	.	.	MAF_USDA=33.333
NC_035083.1	67469619	.	A	C	.	.	MAF_USDA=12.5
NC_035083.1	67469625	.	T	A	.	.	MAF_USDA=1.667
NC_035083.1	67469763	.	A	C	.	.	MAF_USDA=27.083
NC_035083.1	67470015	.	C	A	.	.	MAF_USDA=20.833
NC_035083.1	67470021	.	A	T	.	.	MAF_USDA=47.917
NC_035083.1	67470033	.	C	A	.	.	MAF_USDA=23.214
NC_035083.1	67470034	.	C	A	.	.	MAF_USDA=2.976
NC_035083.1	67470039	.	T	A	.	.	MAF_USDA=5.0
NC_035083.1	67470046	.	C	A	.	.	MAF_USDA=2.5
NC_035083.1	67470075	.	A	T	.	.	MAF_USDA=41.667
NC_035083.1	67470087	.	C	A	.	.	MAF_USDA=13.529
NC_035083.1	67470093	.	T	A	.	.	MAF_USDA=1.639
NC_035083.1	67470105	.	A	C	.	.	MAF_USDA=3.279
NC_035083.1	67470106	.	C	T	.	.	MAF_USDA=2.353
NC_035083.1	67470164	.	C	T	.	.	MAF_USDA=1.639
NC_035083.1	67470166	.	C	T	.	.	MAF_INRAE=4.167;MAF_USDA=23.529
NC_035083.1	67470177	.	C	T	.	.	MAF_INRAE=23.418;MAF_USDA=41.765
NC_035083.1	67470198	.	G	A	.	.	MAF_INRAE=3.797;MAF_USDA=5.294
NC_035083.1	67470238	.	A	T	.	.	MAF_USDA=2.459
NC_035083.1	67470323	.	A	T	.	.	MAF_INRAE=10.127;MAF_USDA=27.647
NC_035083.1	67470336	.	C	T	.	.	MAF_INRAE=5.696;MAF_USDA=7.647
NC_035083.1	67470375	.	T	A	.	.	MAF_INRAE=5.063;MAF_USDA=20.0
NC_035083.1	67470428	.	T	A	.	.	MAF_USDA=25.0
NC_035083.1	67470429	.	C	T	.	.	MAF_USDA=4.098
NC_035083.1	67470470	.	A	C	.	.	MAF_INRAE=3.797;MAF_USDA=2.941
NC_035083.1	67470500	.	A	G	.	.	MAF_INRAE=6.329;MAF_USDA=22.353
NC_035083.1	67470510	.	G	A	.	.	MAF_USDA=1.639
NC_035083.1	67470556	.	T	C	.	.	MAF_INRAE=6.329;MAF_USDA=18.824
NC_035083.1	67470614	.	C	G	.	.	MAF_INRAE=14.557;MAF_USDA=8.824
NC_035083.1	67470661	.	C	T	.	.	MAF_INRAE=3.165;MAF_USDA=7.738
NC_035083.1	67470865	.	G	A	.	.	MAF_INRAE=15.789;MAF_USDA=20.492
NC_035083.1	67470899	.	T	A	.	.	MAF_INRAE=6.329;MAF_USDA=18.452
NC_035083.1	67470919	.	G	A	.	.	MAF_INRAE=29.747;MAF_USDA=20.238
NC_035083.1	67470943	.	C	A	.	.	MAF_USDA=12.353
NC_035083.1	67471049	.	C	T	.	.	MAF_INRAE=3.797;MAF_USDA=7.647
NC_035083.1	67471050	.	A	G	.	.	MAF_INRAE=3.333;MAF_USDA=17.647
NC_035083.1	67471057	.	G	A	.	.	MAF_INRAE=2.5;MAF_USDA=1.765
NC_035083.1	67471059	.	C	T	.	.	MAF_USDA=3.279
NC_035083.1	67471072	.	G	A	.	.	MAF_INRAE=15.789;MAF_USDA=8.197
NC_035083.1	67471173	.	T	C	.	.	MAF_INRAE=5.263;MAF_USDA=3.529
NC_035083.1	67471178	.	C	T	.	.	MAF_INRAE=5.263;MAF_USDA=11.765
NC_035083.1	67471255	.	C	G	.	.	MAF_INRAE=30.38;MAF_USDA=18.235
NC_035083.1	67471329	.	T	A	.	.	MAF_INRAE=30.38;MAF_USDA=19.412
NC_035083.1	67471362	.	T	G	.	.	MAF_INRAE=26.316;MAF_USDA=2.083
NC_035083.1	67471448	.	A	G	.	.	MAF_INRAE=5.263;MAF_USDA=5.882
NC_035083.1	67471522	.	C	T	.	.	MAF_USDA=3.279
NC_035083.1	67471527	.	A	T	.	.	MAF_USDA=3.279
NC_035083.1	67471732	.	T	G	.	.	MAF_USDA=1.639
NC_035083.1	67471792	.	G	A	.	.	MAF_INRAE=3.797;MAF_USDA=20.833
NC_035083.1	67471818	.	A	G	.	.	MAF_USDA=4.098
NC_035083.1	67471872	.	A	G	.	.	MAF_INRAE=5.263;MAF_USDA=5.882
NC_035083.1	67472039	.	T	C	.	.	MAF_INRAE=5.263;MAF_USDA=1.639
NC_035083.1	67472061	.	A	G	.	.	MAF_INRAE=15.789;MAF_USDA=27.049
NC_035083.1	67472157	.	G	T	.	.	MAF_USDA=1.639
NC_035083.1	67472207	.	C	T	.	.	MAF_INRAE=20.253;MAF_USDA=42.941
NC_035083.1	67472270	.	T	G	.	.	MAF_INRAE=20.253;MAF_USDA=43.529
NC_035083.1	67472410	.	A	G	.	.	MAF_INRAE=26.582;MAF_USDA=26.471
NC_035083.1	67472473	.	T	C	.	.	MAF_INRAE=29.747;MAF_USDA=18.235
NC_035083.1	67472474	.	G	T	.	.	MAF_USDA=7.377
NC_035083.1	67472532	.	A	C	.	.	MAF_INRAE=35.443
NC_035083.1	67472549	.	T	C	.	.	MAF_USDA=39.583
NC_035083.1	67472561	.	A	G	.	.	MAF_USDA=39.583
NC_035083.1	67472564	.	T	G	.	.	MAF_USDA=41.667
NC_035083.1	67472565	.	T	C	.	.	MAF_USDA=39.583
NC_035083.1	67472581	.	G	A	.	.	MAF_USDA=3.529
NC_035083.1	67472582	.	T	C	.	.	MAF_INRAE=26.582;MAF_USDA=25.882
NC_035083.1	67472599	.	T	C	.	.	MAF_INRAE=26.582;MAF_USDA=25.882
NC_035083.1	67472657	.	C	G	.	.	MAF_INRAE=26.582;MAF_USDA=26.471
NC_035083.1	67472671	.	G	A	.	.	MAF_INRAE=5.263;MAF_USDA=2.459
NC_035083.1	67472982	.	C	A	.	.	MAF_USDA=2.459
NC_035083.1	67473001	.	A	T	.	.	MAF_INRAE=3.797;MAF_USDA=2.941
NC_035083.1	67473036	.	A	C	.	.	MAF_USDA=5.738
NC_035083.1	67473040	.	C	A	.	.	MAF_USDA=1.639
NC_035083.1	67473083	.	C	T	.	.	MAF_INRAE=3.797;MAF_USDA=10.0
NC_035083.1	67473120	.	T	C	.	.	MAF_USDA=5.294
NC_035083.1	67473125	.	T	C	.	.	MAF_INRAE=5.263;MAF_USDA=5.738
NC_035083.1	67473136	.	C	T	.	.	MAF_INRAE=5.063;MAF_USDA=2.941
NC_035083.1	67473185	.	C	T	.	.	MAF_USDA=5.738
NC_035083.1	67473230	.	G	A	.	.	MAF_USDA=16.667
NC_035083.1	67473255	.	T	G	.	.	MAF_USDA=6.557
NC_035083.1	67473282	.	C	T	.	.	MAF_INRAE=5.263;MAF_USDA=2.459
NC_035083.1	67473283	.	C	A	.	.	MAF_USDA=2.459
NC_035083.1	67473350	.	C	T	.	.	MAF_USDA=1.639
NC_035083.1	67473487	.	C	A	.	.	MAF_INRAE=3.165;MAF_USDA=6.471
NC_035083.1	67473681	.	G	C	.	.	MAF_USDA=1.639
NC_035083.1	67473785	.	A	T	.	.	MAF_USDA=48.214
NC_035083.1	67473794	.	C	G	.	.	MAF_INRAE=5.263;MAF_USDA=1.667
NC_035083.1	67473911	.	A	G	.	.	MAF_INRAE=12.5
NC_035083.1	67473992	.	C	T	.	.	MAF_USDA=6.557
NC_035083.1	67474108	.	G	A	.	.	MAF_INRAE=15.789;MAF_USDA=22.131
NC_035083.1	67474118	.	G	C	.	.	MAF_USDA=1.639
NC_035083.1	67474130	.	A	G	.	.	MAF_USDA=4.098
NC_035083.1	67474168	.	C	T	.	.	MAF_INRAE=3.797;MAF_USDA=7.059
NC_035083.1	67474198	.	G	T	.	.	MAF_USDA=4.098
NC_035083.1	67474200	.	A	T	.	.	MAF_INRAE=5.263;MAF_USDA=2.459
NC_035083.1	67474256	.	A	G	.	.	MAF_INRAE=22.152;MAF_USDA=48.235
NC_035083.1	67474270	.	T	G	.	.	MAF_INRAE=20.886;MAF_USDA=49.412
NC_035083.1	67474366	.	A	T	.	.	MAF_INRAE=25.316;MAF_USDA=31.176
NC_035083.1	67474367	.	T	G	.	.	MAF_INRAE=15.0;MAF_USDA=31.176
NC_035083.1	67474449	.	G	A	.	.	MAF_USDA=1.639
NC_035083.1	67474531	.	T	C	.	.	MAF_INRAE=25.949;MAF_USDA=31.176
NC_035083.1	67474540	.	A	T	.	.	MAF_INRAE=25.949;MAF_USDA=31.176
NC_035083.1	67474589	.	A	T	.	.	MAF_INRAE=25.316;MAF_USDA=31.176
NC_035083.1	67474654	.	A	T	.	.	MAF_USDA=5.738
NC_035083.1	67474692	.	C	T	.	.	MAF_INRAE=21.519;MAF_USDA=48.235
NC_035083.1	67474696	.	A	G	.	.	MAF_USDA=3.279
NC_035083.1	67474740	.	C	T	.	.	MAF_INRAE=30.38;MAF_USDA=20.0
NC_035083.1	67474806	.	G	T	.	.	MAF_INRAE=25.316;MAF_USDA=31.176
NC_035083.1	67474860	.	C	T	.	.	MAF_INRAE=25.316;MAF_USDA=30.588
NC_035083.1	67474895	.	C	A	.	.	MAF_INRAE=21.053;MAF_USDA=35.294
NC_035083.1	67474900	.	G	A	.	.	MAF_INRAE=15.789;MAF_USDA=18.852
NC_035083.1	67474946	.	C	T	.	.	MAF_USDA=3.279
NC_035083.1	67474992	.	C	A	.	.	MAF_INRAE=5.263
NC_035083.1	67475043	.	C	G	.	.	MAF_INRAE=25.316;MAF_USDA=31.176
NC_035083.1	67475073	.	A	C	.	.	MAF_USDA=4.098
NC_035083.1	67475101	.	C	A	.	.	MAF_INRAE=25.316;MAF_USDA=31.176
NC_035083.1	67475102	.	C	A	.	.	MAF_INRAE=15.0;MAF_USDA=30.588
NC_035083.1	67475200	.	G	T	.	.	MAF_USDA=2.459
NC_035083.1	67475305	.	G	A	.	.	MAF_INRAE=20.253;MAF_USDA=46.471
NC_035083.1	67475396	.	T	A	.	.	MAF_INRAE=3.797;MAF_USDA=2.941
NC_035083.1	67475421	.	G	A	.	.	MAF_INRAE=25.316;MAF_USDA=28.235
NC_035083.1	67475488	.	G	T	.	.	MAF_INRAE=25.316;MAF_USDA=30.0
NC_035083.1	67475490	.	T	G	.	.	MAF_USDA=4.098
NC_035083.1	67475511	.	A	T	.	.	MAF_INRAE=14.557;MAF_USDA=5.882
NC_035083.1	67475517	.	C	G	.	.	MAF_USDA=4.918
NC_035083.1	67475826	.	T	A	.	.	MAF_INRAE=15.789;MAF_USDA=13.934
NC_035083.1	67475939	.	A	G	.	.	MAF_INRAE=15.789;MAF_USDA=23.77
NC_035083.1	67475946	.	T	C	.	.	MAF_USDA=4.098
NC_035083.1	67475948	.	A	G	.	.	MAF_INRAE=15.789;MAF_USDA=10.0
NC_035083.1	67475959	.	C	T	.	.	MAF_USDA=7.059
NC_035083.1	67475960	.	G	A	.	.	MAF_INRAE=15.789
NC_035083.1	67475973	.	G	A	.	.	MAF_INRAE=19.62;MAF_USDA=32.353
NC_035083.1	67476008	.	T	G	.	.	MAF_USDA=2.459
NC_035083.1	67476013	.	C	T	.	.	MAF_USDA=2.459
NC_035083.1	67476019	.	T	G	.	.	MAF_INRAE=5.263
NC_035083.1	67476020	.	A	G	.	.	MAF_INRAE=25.316;MAF_USDA=36.471
NC_035083.1	67476027	.	A	G	.	.	MAF_USDA=5.738
NC_035083.1	67476076	.	C	G	.	.	MAF_USDA=6.557
NC_035083.1	67476164	.	G	T	.	.	MAF_USDA=2.941
NC_035083.1	67476265	.	G	A	.	.	MAF_USDA=6.25
NC_035083.1	67476304	.	A	G	.	.	MAF_USDA=1.639
NC_035083.1	67476343	.	A	G	.	.	MAF_INRAE=2.5;MAF_USDA=2.083
NC_035083.1	67476537	.	T	C	.	.	MAF_INRAE=5.263;MAF_USDA=2.459
NC_035083.1	67476607	.	C	T	.	.	MAF_USDA=1.639
NC_035083.1	67476610	.	T	C	.	.	MAF_USDA=3.279
NC_035083.1	67476630	.	T	G	.	.	MAF_USDA=3.279
NC_035083.1	67476673	.	G	A	.	.	MAF_INRAE=5.263;MAF_USDA=9.167
NC_035083.1	67476680	.	T	C	.	.	MAF_INRAE=20.253;MAF_USDA=47.059
NC_035083.1	67476737	.	T	G	.	.	MAF_INRAE=20.253;MAF_USDA=44.118
NC_035083.1	67476769	.	G	A	.	.	MAF_INRAE=20.253;MAF_USDA=42.353
NC_035083.1	67476820	.	A	T	.	.	MAF_INRAE=20.253;MAF_USDA=45.294
NC_035083.1	67476858	.	T	A	.	.	MAF_INRAE=10.526;MAF_USDA=16.393
NC_035083.1	67477036	.	C	T	.	.	MAF_INRAE=3.797;MAF_USDA=7.059
NC_035083.1	67477040	.	A	T	.	.	MAF_USDA=2.459
NC_035083.1	67477052	.	A	G	.	.	MAF_INRAE=3.797;MAF_USDA=7.059
NC_035083.1	67477142	.	A	G	.	.	MAF_INRAE=20.886;MAF_USDA=45.882
NC_035083.1	67477251	.	A	G	.	.	MAF_INRAE=15.789;MAF_USDA=4.918
NC_035083.1	67477315	.	C	A	.	.	MAF_INRAE=10.526;MAF_USDA=5.738
NC_035083.1	67477330	.	G	T	.	.	MAF_USDA=4.098
NC_035083.1	67477369	.	G	A	.	.	MAF_INRAE=3.797;MAF_USDA=7.059
NC_035083.1	67477402	.	G	T	.	.	MAF_INRAE=10.526;MAF_USDA=4.918
NC_035083.1	67477479	.	A	C	.	.	MAF_INRAE=47.368;MAF_USDA=32.941
NC_035083.1	67477570	.	G	A	.	.	MAF_USDA=9.412
NC_035083.1	67477611	.	C	A	.	.	MAF_USDA=4.098
NC_035083.1	67477646	.	C	T	.	.	MAF_USDA=1.639
NC_035083.1	67477656	.	C	T	.	.	MAF_INRAE=10.526;MAF_USDA=4.098
NC_035083.1	67477661	.	G	A	.	.	MAF_USDA=18.824
NC_035083.1	67477726	.	T	C	.	.	MAF_USDA=4.118
NC_035083.1	67477727	.	G	A	.	.	MAF_USDA=4.118
NC_035083.1	67477755	.	C	T	.	.	MAF_INRAE=5.263;MAF_USDA=4.167
NC_035083.1	67477841	.	G	T	.	.	MAF_INRAE=20.253;MAF_USDA=45.294
NC_035083.1	67478009	.	A	G	.	.	MAF_USDA=1.639
NC_035083.1	67478055	.	G	C	.	.	MAF_INRAE=15.789;MAF_USDA=9.836
NC_035083.1	67478060	.	C	T	.	.	MAF_USDA=4.118
NC_035083.1	67478061	.	C	G	.	.	MAF_USDA=15.294
NC_035083.1	67478095	.	A	G	.	.	MAF_INRAE=15.0
NC_035083.1	67478101	.	A	G	.	.	MAF_USDA=10.417
NC_035083.1	67478108	.	C	T	.	.	MAF_USDA=5.738
NC_035083.1	67478145	.	C	A	.	.	MAF_INRAE=15.833;MAF_USDA=47.917
NC_035083.1	67478166	.	G	T	.	.	MAF_USDA=3.279
NC_035083.1	67478205	.	A	C	.	.	MAF_INRAE=14.557;MAF_USDA=8.824
NC_035083.1	67478248	.	G	T	.	.	MAF_INRAE=19.62;MAF_USDA=24.118
NC_035083.1	67478315	.	T	G	.	.	MAF_USDA=47.917
NC_035083.1	67478319	.	T	A	.	.	MAF_USDA=47.917
NC_035083.1	67478403	.	C	T	.	.	MAF_INRAE=15.789;MAF_USDA=4.918
NC_035083.1	67478412	.	C	A	.	.	MAF_INRAE=31.579;MAF_USDA=8.824
NC_035083.1	67478454	.	G	A	.	.	MAF_USDA=3.279
NC_035083.1	67478469	.	A	C	.	.	MAF_USDA=18.235
NC_035083.1	67478499	.	G	C	.	.	MAF_INRAE=10.526;MAF_USDA=5.738
NC_035083.1	67478603	.	C	A	.	.	MAF_USDA=17.391
NC_035083.1	67478664	.	T	C	.	.	MAF_USDA=26.087
NC_035083.1	67478673	.	T	G	.	.	MAF_USDA=43.75
NC_035083.1	67478731	.	G	C	.	.	MAF_USDA=26.087
NC_035083.1	67479802	.	C	T	.	.	MAF_USDA=39.583
NC_035083.1	67479905	.	T	C	.	.	MAF_USDA=39.583
NC_035083.1	67480036	.	A	T	.	.	MAF_USDA=2.459
NC_035083.1	67480059	.	T	C	.	.	MAF_USDA=3.279
NC_035083.1	67480084	.	C	T	.	.	MAF_USDA=4.098
NC_035083.1	67480101	.	C	G	.	.	MAF_INRAE=15.789;MAF_USDA=16.393
NC_035083.1	67480209	.	A	C	.	.	MAF_USDA=4.098
NC_035083.1	67480220	.	C	A	.	.	MAF_INRAE=15.789;MAF_USDA=15.574
NC_035083.1	67480464	.	G	T	.	.	MAF_INRAE=20.253;MAF_USDA=49.412
NC_035083.1	67480479	.	T	C	.	.	MAF_USDA=2.941
NC_035083.1	67480768	.	T	G	.	.	MAF_USDA=3.279
NC_035083.1	67480895	.	C	T	.	.	MAF_INRAE=3.797;MAF_USDA=11.765
NC_035083.1	67480929	.	C	A	.	.	MAF_INRAE=20.253;MAF_USDA=47.059
NC_035083.1	67481041	.	C	A	.	.	MAF_INRAE=24.051;MAF_USDA=35.294
NC_035083.1	67481096	.	T	A	.	.	MAF_USDA=1.639
NC_035083.1	67481136	.	A	G	.	.	MAF_INRAE=27.215;MAF_USDA=30.588
NC_035083.1	67481140	.	G	A	.	.	MAF_USDA=8.333
NC_035083.1	67481212	.	C	T	.	.	MAF_USDA=20.492
NC_035083.1	67481225	.	C	T	.	.	MAF_USDA=3.279
NC_035083.1	67481394	.	G	A	.	.	MAF_INRAE=5.063;MAF_USDA=5.294
NC_035083.1	67481518	.	G	A	.	.	MAF_INRAE=24.051;MAF_USDA=38.824
NC_035083.1	67481543	.	C	G	.	.	MAF_USDA=1.639
NC_035083.1	67481575	.	C	A	.	.	MAF_INRAE=20.253;MAF_USDA=50.0
NC_035083.1	67481684	.	A	T	.	.	MAF_INRAE=21.053;MAF_USDA=3.279
NC_035083.1	67481734	.	T	G	.	.	MAF_INRAE=20.886;MAF_USDA=41.667
NC_035083.1	67481760	.	A	G	.	.	MAF_USDA=1.639
NC_035083.1	67481763	.	A	T	.	.	MAF_INRAE=26.582;MAF_USDA=30.588
NC_035083.1	67481813	.	A	C	.	.	MAF_INRAE=15.789;MAF_USDA=17.797
NC_035083.1	67481969	.	C	T	.	.	MAF_USDA=4.118
NC_035083.1	67481976	.	A	T	.	.	MAF_USDA=3.279
NC_035083.1	67481986	.	G	A	.	.	MAF_USDA=24.405
NC_035083.1	67486531	.	G	A	.	.	MAF_INRAE=27.215;MAF_USDA=25.0
NC_035083.1	67486540	.	T	C	.	.	MAF_USDA=2.083
NC_035083.1	67486543	.	G	T	.	.	MAF_USDA=3.333
NC_035083.1	67486569	.	G	A	.	.	MAF_USDA=1.765
NC_035083.1	67486596	.	C	A	.	.	MAF_USDA=20.833
NC_035083.1	67486598	.	T	A	.	.	MAF_INRAE=24.051;MAF_USDA=31.548
NC_035083.1	67486659	.	A	G	.	.	MAF_INRAE=26.582;MAF_USDA=25.882
NC_035083.1	67486678	.	G	T	.	.	MAF_INRAE=22.785;MAF_USDA=41.176
NC_035083.1	67486707	.	T	G	.	.	MAF_USDA=12.5
NC_035083.1	67486713	.	A	C	.	.	MAF_USDA=4.098
NC_035083.1	67486721	.	G	T	.	.	MAF_INRAE=26.582;MAF_USDA=28.235
NC_035083.1	67486759	.	G	A	.	.	MAF_INRAE=15.789;MAF_USDA=19.672
NC_035083.1	67486818	.	C	A	.	.	MAF_INRAE=22.785;MAF_USDA=41.071
NC_035083.1	67486819	.	T	C	.	.	MAF_INRAE=15.0;MAF_USDA=41.071
NC_035083.1	67486833	.	A	C	.	.	MAF_INRAE=19.62;MAF_USDA=50.0
NC_035083.1	67486846	.	A	G	.	.	MAF_INRAE=26.582;MAF_USDA=39.412
NC_035083.1	67486901	.	T	C	.	.	MAF_USDA=1.639
NC_035083.1	67486949	.	T	A	.	.	MAF_INRAE=47.368;MAF_USDA=42.353
NC_035083.1	67487059	.	T	C	.	.	MAF_USDA=1.695
NC_035083.1	67487088	.	A	C	.	.	MAF_USDA=1.695
NC_035083.1	67487122	.	G	A	.	.	MAF_INRAE=31.579;MAF_USDA=11.765
NC_035083.1	67487187	.	T	G	.	.	MAF_USDA=21.311
NC_035083.1	67487344	.	G	A	.	.	MAF_USDA=1.639
NC_035083.1	67487464	.	T	G	.	.	MAF_INRAE=26.582;MAF_USDA=27.059
NC_035083.1	67487548	.	T	C	.	.	MAF_INRAE=32.278;MAF_USDA=19.412
NC_035083.1	67487597	.	T	A	.	.	MAF_USDA=1.639
NC_035083.1	67487598	.	C	T	.	.	MAF_INRAE=14.557;MAF_USDA=7.647
NC_035083.1	67487657	.	C	G	.	.	MAF_USDA=4.098
NC_035083.1	67487712	.	T	C	.	.	MAF_USDA=1.667
NC_035083.1	67487731	.	A	C	.	.	MAF_USDA=4.237
NC_035083.1	67487762	.	T	G	.	.	MAF_USDA=4.167
NC_035083.1	67487765	.	T	C	.	.	MAF_USDA=45.833
NC_035083.1	67488309	.	C	T	.	.	MAF_INRAE=36.842;MAF_USDA=26.786
NC_035083.1	67488449	.	G	T	.	.	MAF_INRAE=7.595;MAF_USDA=10.588
NC_035083.1	67488470	.	T	A	.	.	MAF_USDA=1.639
NC_035083.1	67488471	.	C	A	.	.	MAF_USDA=10.588
NC_035083.1	67488472	.	C	A	.	.	MAF_USDA=10.588
NC_035083.1	67488504	.	A	C	.	.	MAF_USDA=1.765
NC_035083.1	67488505	.	A	G	.	.	MAF_USDA=1.639
NC_035083.1	67488570	.	G	A	.	.	MAF_INRAE=25.949;MAF_USDA=27.647
NC_035083.1	67488744	.	T	C	.	.	MAF_INRAE=27.215;MAF_USDA=27.647
NC_035083.1	67488746	.	A	G	.	.	MAF_USDA=1.639
NC_035083.1	67488755	.	A	C	.	.	MAF_INRAE=15.789;MAF_USDA=18.852
NC_035083.1	67488783	.	A	G	.	.	MAF_INRAE=27.215;MAF_USDA=27.647
NC_035083.1	67488789	.	C	A	.	.	MAF_USDA=1.639
NC_035083.1	67488802	.	T	C	.	.	MAF_INRAE=27.215;MAF_USDA=27.059
NC_035083.1	67488809	.	T	C	.	.	MAF_INRAE=15.789;MAF_USDA=18.852
NC_035083.1	67488898	.	G	A	.	.	MAF_INRAE=15.789;MAF_USDA=14.754
NC_035083.1	67488969	.	T	A	.	.	MAF_INRAE=26.582;MAF_USDA=27.059
NC_035083.1	67488987	.	G	A	.	.	MAF_USDA=3.279
NC_035083.1	67488997	.	C	A	.	.	MAF_INRAE=26.582;MAF_USDA=27.059
NC_035083.1	67489000	.	C	T	.	.	MAF_INRAE=15.0;MAF_USDA=27.647
NC_035083.1	67489323	.	T	C	.	.	MAF_INRAE=5.696;MAF_USDA=8.333
NC_035083.1	67489375	.	C	T	.	.	MAF_USDA=2.459
NC_035083.1	67489401	.	T	G	.	.	MAF_INRAE=5.696;MAF_USDA=2.941
NC_035083.1	67489417	.	G	A	.	.	MAF_USDA=2.459
NC_035083.1	67489455	.	T	C	.	.	MAF_INRAE=35.443
NC_035083.1	67489458	.	A	T	.	.	MAF_INRAE=20.833;MAF_USDA=16.471
NC_035083.1	67489465	.	A	C	.	.	MAF_USDA=5.294
NC_035083.1	67489558	.	T	G	.	.	MAF_USDA=4.918
NC_035083.1	67489666	.	C	A	.	.	MAF_INRAE=5.063;MAF_USDA=4.706
NC_035083.1	67489733	.	C	A	.	.	MAF_INRAE=5.696;MAF_USDA=8.824
NC_035083.1	67489792	.	C	T	.	.	MAF_INRAE=15.19;MAF_USDA=44.118
NC_035083.1	67489793	.	G	A	.	.	MAF_INRAE=7.595;MAF_USDA=9.412
NC_035083.1	67489858	.	G	A	.	.	MAF_INRAE=6.962;MAF_USDA=9.412
NC_035083.1	67489881	.	C	T	.	.	MAF_INRAE=15.19;MAF_USDA=47.647
NC_035083.1	67489922	.	G	T	.	.	MAF_INRAE=15.19;MAF_USDA=47.647
NC_035083.1	67489977	.	A	G	.	.	MAF_INRAE=5.063;MAF_USDA=8.824
NC_035083.1	67489981	.	C	T	.	.	MAF_USDA=1.639
NC_035083.1	67490072	.	A	T	.	.	MAF_USDA=4.098
NC_035083.1	67490180	.	C	T	.	.	MAF_USDA=4.706
NC_035083.1	67490211	.	T	A	.	.	MAF_INRAE=5.696;MAF_USDA=8.235
NC_035083.1	67490220	.	T	C	.	.	MAF_USDA=1.639
NC_035083.1	67490226	.	C	T	.	.	MAF_INRAE=20.886;MAF_USDA=42.941
NC_035083.1	67490306	.	G	A	.	.	MAF_INRAE=15.789
NC_035083.1	67490492	.	T	A	.	.	MAF_INRAE=26.582;MAF_USDA=22.941
NC_035083.1	67490494	.	T	A	.	.	MAF_INRAE=15.0;MAF_USDA=22.941
NC_035083.1	67490514	.	C	T	.	.	MAF_INRAE=26.582;MAF_USDA=27.059
NC_035083.1	67490620	.	T	G	.	.	MAF_USDA=1.639
NC_035083.1	67490631	.	A	T	.	.	MAF_INRAE=5.696;MAF_USDA=3.529
NC_035083.1	67490636	.	C	T	.	.	MAF_USDA=2.459
NC_035083.1	67490668	.	G	A	.	.	MAF_INRAE=26.582;MAF_USDA=20.0
NC_035083.1	67490669	.	G	A	.	.	MAF_INRAE=14.557;MAF_USDA=2.941
NC_035083.1	67490679	.	A	G	.	.	MAF_INRAE=5.263
NC_035083.1	67490726	.	G	A	.	.	MAF_INRAE=2.5;MAF_USDA=8.197
NC_035083.1	67490778	.	A	T	.	.	MAF_USDA=12.941
NC_035083.1	67490792	.	G	A	.	.	MAF_INRAE=5.696;MAF_USDA=7.059
NC_035083.1	67490870	.	G	T	.	.	MAF_INRAE=26.582;MAF_USDA=19.412
NC_035083.1	67490937	.	G	A	.	.	MAF_INRAE=26.582;MAF_USDA=19.412
NC_035083.1	67490940	.	G	A	.	.	MAF_INRAE=15.789
NC_035083.1	67490947	.	G	T	.	.	MAF_INRAE=32.278;MAF_USDA=15.882
NC_035083.1	67490970	.	G	A	.	.	MAF_INRAE=15.789;MAF_USDA=1.639
NC_035083.1	67490980	.	G	A	.	.	MAF_USDA=3.279
NC_035083.1	67491028	.	A	G	.	.	MAF_INRAE=5.263;MAF_USDA=44.706
NC_035083.1	67491146	.	C	A	.	.	MAF_INRAE=14.557;MAF_USDA=4.118
NC_035083.1	67491276	.	C	T	.	.	MAF_USDA=1.639
NC_035083.1	67491277	.	T	C	.	.	MAF_USDA=5.882
NC_035083.1	67491388	.	A	G	.	.	MAF_INRAE=5.263
NC_035083.1	67491515	.	C	A	.	.	MAF_USDA=1.639
NC_035083.1	67491639	.	G	A	.	.	MAF_INRAE=32.278;MAF_USDA=15.882
NC_035083.1	67491660	.	A	C	.	.	MAF_INRAE=14.557;MAF_USDA=11.765
NC_035083.1	67491678	.	T	G	.	.	MAF_INRAE=16.456;MAF_USDA=38.824
NC_035083.1	67491738	.	C	T	.	.	MAF_USDA=1.639
NC_035083.1	67491807	.	C	A	.	.	MAF_INRAE=15.19;MAF_USDA=10.0
NC_035083.1	67491843	.	ATA	ATT	.	.	MAF_USDA=8.333
NC_035083.1	67491845	.	A	T	.	.	MAF_INRAE=14.557
NC_035083.1	67491851	.	T	A	.	.	MAF_INRAE=4.43
NC_035083.1	67491852	.	A	T	.	.	MAF_INRAE=4.167
NC_035083.1	67491887	.	G	A	.	.	MAF_USDA=1.639
NC_035083.1	67491934	.	A	T	.	.	MAF_INRAE=26.582;MAF_USDA=18.235
NC_035083.1	67491936	.	T	C	.	.	MAF_INRAE=15.0;MAF_USDA=17.059
NC_035083.1	67491957	.	A	G	.	.	MAF_INRAE=20.253;MAF_USDA=28.824
NC_035083.1	67491966	.	A	T	.	.	MAF_INRAE=5.696;MAF_USDA=10.588
NC_035083.1	67491971	.	G	A	.	.	MAF_INRAE=20.253;MAF_USDA=20.0
NC_035083.1	67492046	.	G	A	.	.	MAF_INRAE=5.696;MAF_USDA=2.353
NC_035083.1	67492052	.	A	G	.	.	MAF_INRAE=5.696;MAF_USDA=2.459
NC_035083.1	67492072	.	A	C	.	.	MAF_INRAE=23.418;MAF_USDA=28.235
NC_035083.1	67492201	.	A	G	.	.	MAF_INRAE=5.263;MAF_USDA=2.459
NC_035083.1	67492209	.	A	G	.	.	MAF_USDA=27.083
NC_035083.1	67492267	.	G	A	.	.	MAF_USDA=6.557
NC_035083.1	67492350	.	A	G	.	.	MAF_INRAE=5.696;MAF_USDA=2.941
NC_035083.1	67492479	.	T	G	.	.	MAF_USDA=5.738
NC_035083.1	67492584	.	G	A	.	.	MAF_INRAE=2.5;MAF_USDA=7.377
NC_035083.1	67492586	.	G	A	.	.	MAF_INRAE=2.5;MAF_USDA=7.377
NC_035083.1	67492594	.	G	A	.	.	MAF_USDA=2.459
NC_035083.1	67492607	.	C	A	.	.	MAF_USDA=1.765
NC_035083.1	67492627	.	G	A	.	.	MAF_INRAE=5.263;MAF_USDA=2.459
NC_035083.1	67492648	.	G	A	.	.	MAF_INRAE=32.278;MAF_USDA=14.118
NC_035083.1	67492734	.	C	T	.	.	MAF_USDA=1.639
NC_035083.1	67492762	.	G	A	.	.	MAF_INRAE=14.557
NC_035083.1	67492816	.	A	T	.	.	MAF_USDA=1.639
NC_035083.1	67492833	.	G	A	.	.	MAF_INRAE=5.263;MAF_USDA=45.294
NC_035083.1	67492955	.	G	T	.	.	MAF_INRAE=5.063;MAF_USDA=2.083
NC_035083.1	67492973	.	T	G	.	.	MAF_USDA=4.118
NC_035083.1	67493007	.	A	G	.	.	MAF_USDA=2.459
NC_035083.1	67493032	.	G	A	.	.	MAF_USDA=1.639
NC_035083.1	67493085	.	G	A	.	.	MAF_USDA=1.639
NC_035083.1	67493114	.	C	T	.	.	MAF_USDA=29.167
NC_035083.1	67493121	.	A	T	.	.	MAF_USDA=6.25
NC_035083.1	67493136	.	C	G	.	.	MAF_USDA=1.639
NC_035083.1	67493158	.	T	C	.	.	MAF_USDA=1.639
NC_035083.1	67493167	.	C	T	.	.	MAF_INRAE=12.025;MAF_USDA=40.588
NC_035083.1	67493216	.	G	A	.	.	MAF_USDA=2.459
NC_035083.1	67493228	.	A	C	.	.	MAF_INRAE=25.316;MAF_USDA=27.059
NC_035083.1	67493289	.	G	T	.	.	MAF_INRAE=32.278;MAF_USDA=18.824
NC_035083.1	67493314	.	G	A	.	.	MAF_INRAE=5.696;MAF_USDA=2.941
NC_035083.1	67493316	.	C	T	.	.	MAF_USDA=1.639
NC_035083.1	67493326	.	T	G	.	.	MAF_INRAE=21.053;MAF_USDA=38.525
NC_035083.1	67493328	.	G	C	.	.	MAF_USDA=2.459
NC_035083.1	67494106	.	G	A	.	.	MAF_USDA=4.098
NC_035083.1	67494107	.	C	T	.	.	MAF_USDA=3.279
NC_035083.1	67494277	.	G	T	.	.	MAF_INRAE=25.316;MAF_USDA=22.941
NC_035083.1	67494318	.	G	A	.	.	MAF_USDA=3.333
NC_035083.1	67494420	.	T	G	.	.	MAF_USDA=21.765
NC_035083.1	67494460	.	T	A	.	.	MAF_INRAE=32.278;MAF_USDA=25.882
NC_035083.1	67494471	.	G	T	.	.	MAF_USDA=1.639
NC_035083.1	67494496	.	T	A	.	.	MAF_INRAE=6.962;MAF_USDA=20.588
NC_035083.1	67494537	.	G	C	.	.	MAF_INRAE=1.667;MAF_USDA=8.197
NC_035083.1	67494595	.	C	A	.	.	MAF_USDA=8.235
NC_035083.1	67494604	.	A	C	.	.	MAF_USDA=5.294
NC_035083.1	67494756	.	G	A	.	.	MAF_INRAE=6.962;MAF_USDA=2.941
NC_035083.1	67494777	.	C	A	.	.	MAF_USDA=2.459
NC_035083.1	67494797	.	A	T	.	.	MAF_USDA=2.459
NC_035083.1	67494802	.	C	A	.	.	MAF_USDA=3.279
NC_035083.1	67494803	.	A	G	.	.	MAF_USDA=3.279
NC_035083.1	67494805	.	C	A	.	.	MAF_USDA=2.459
NC_035083.1	67494807	.	T	A	.	.	MAF_INRAE=5.263
NC_035083.1	67494822	.	A	G	.	.	MAF_INRAE=5.063;MAF_USDA=1.176
NC_035083.1	67494860	.	A	G	.	.	MAF_INRAE=5.263;MAF_USDA=12.295
NC_035083.1	67495073	.	T	C	.	.	MAF_USDA=6.25
NC_035083.1	67495088	.	C	A	.	.	MAF_USDA=4.167
NC_035083.1	67495944	.	C	T	.	.	MAF_USDA=14.583
NC_035083.1	67495971	.	C	T	.	.	MAF_USDA=10.417
NC_035083.1	67495998	.	T	C	.	.	MAF_USDA=36.471
NC_035083.1	67496043	.	T	G	.	.	MAF_USDA=34.118
NC_035083.1	67496050	.	G	T	.	.	MAF_USDA=19.412
NC_035083.1	67496052	.	T	C	.	.	MAF_USDA=7.647
NC_035083.1	67496056	.	C	T	.	.	MAF_USDA=16.471
NC_035083.1	67496067	.	A	G	.	.	MAF_USDA=28.824
NC_035083.1	67496081	.	T	A	.	.	MAF_USDA=5.294
NC_035083.1	67496121	.	T	C	.	.	MAF_USDA=5.294
NC_035083.1	67496130	.	C	T	.	.	MAF_INRAE=5.263;MAF_USDA=25.882
NC_035083.1	67496151	.	A	C	.	.	MAF_USDA=11.765
NC_035083.1	67496181	.	C	T	.	.	MAF_USDA=11.765
NC_035083.1	67496198	.	T	A	.	.	MAF_INRAE=32.911;MAF_USDA=14.706
NC_035083.1	67496236	.	C	A	.	.	MAF_USDA=25.882
NC_035083.1	67496239	.	T	A	.	.	MAF_USDA=25.882
NC_035083.1	67496240	.	T	A	.	.	MAF_USDA=25.882
NC_035083.1	67496242	.	T	A	.	.	MAF_USDA=25.882
NC_035083.1	67496257	.	G	A	.	.	MAF_USDA=2.459
NC_035083.1	67496415	.	C	A	.	.	MAF_USDA=1.639
NC_035083.1	67496432	.	C	T	.	.	MAF_USDA=4.098
NC_035083.1	67496453	.	G	A	.	.	MAF_USDA=1.639
NC_035083.1	67496703	.	T	A	.	.	MAF_USDA=2.459
NC_035083.1	67496751	.	G	A	.	.	MAF_INRAE=5.263;MAF_USDA=2.459
NC_035083.1	67496802	.	C	T	.	.	MAF_INRAE=1.667;MAF_USDA=2.083
NC_035083.1	67496814	.	C	T	.	.	MAF_USDA=5.882
NC_035083.1	67496922	.	A	G	.	.	MAF_INRAE=15.789;MAF_USDA=2.459
NC_035083.1	67496939	.	T	G	.	.	MAF_USDA=3.279
NC_035083.1	67497064	.	C	T	.	.	MAF_USDA=2.459
NC_035083.1	67497070	.	G	A	.	.	MAF_USDA=9.412
NC_035083.1	67497092	.	T	A	.	.	MAF_USDA=1.639
NC_035083.1	67497149	.	T	C	.	.	MAF_USDA=2.353
NC_035083.1	67497167	.	G	A	.	.	MAF_USDA=2.353
NC_035083.1	67497190	.	C	T	.	.	MAF_INRAE=6.329;MAF_USDA=44.706
NC_035083.1	67497258	.	A	C	.	.	MAF_INRAE=25.949;MAF_USDA=27.647
NC_035083.1	67497317	.	G	A	.	.	MAF_INRAE=6.329;MAF_USDA=38.824
NC_035083.1	67497364	.	C	A	.	.	MAF_USDA=4.918
NC_035083.1	67497375	.	C	A	.	.	MAF_INRAE=5.696;MAF_USDA=2.459
NC_035083.1	67497412	.	G	C	.	.	MAF_USDA=2.459
NC_035083.1	67497434	.	C	G	.	.	MAF_INRAE=15.789;MAF_USDA=2.459
NC_035083.1	67497473	.	G	A	.	.	MAF_USDA=12.353
NC_035083.1	67497506	.	A	G	.	.	MAF_USDA=4.098
NC_035083.1	67497519	.	C	A	.	.	MAF_INRAE=5.263
NC_035083.1	67497582	.	A	G	.	.	MAF_USDA=1.639
NC_035083.1	67497593	.	T	G	.	.	MAF_USDA=5.833
NC_035083.1	67497595	.	G	C	.	.	MAF_USDA=5.833
NC_035083.1	67497618	.	G	A	.	.	MAF_USDA=6.557
NC_035083.1	67497633	.	T	A	.	.	MAF_INRAE=6.329;MAF_USDA=44.118
NC_035083.1	67497636	.	C	A	.	.	MAF_USDA=1.639
NC_035083.1	67497694	.	G	A	.	.	MAF_USDA=4.098
NC_035083.1	67497701	.	T	A	.	.	MAF_USDA=1.639
NC_035083.1	67497709	.	C	A	.	.	MAF_INRAE=38.608;MAF_USDA=3.279
NC_035083.1	67497714	.	C	T	.	.	MAF_INRAE=8.333
NC_035083.1	67497743	.	G	A	.	.	MAF_INRAE=8.333
NC_035083.1	67497744	.	C	T	.	.	MAF_INRAE=24.684;MAF_USDA=29.412
NC_035083.1	67497759	.	G	A	.	.	MAF_USDA=1.639
NC_035083.1	67497787	.	T	C	.	.	MAF_USDA=4.098
NC_035083.1	67497798	.	G	A	.	.	MAF_USDA=7.5
NC_035083.1	67497866	.	G	C	.	.	MAF_INRAE=4.167;MAF_USDA=12.5
NC_035083.1	67497917	.	C	A	.	.	MAF_USDA=29.167
NC_035083.1	67502718	.	C	T	.	.	MAF_INRAE=14.557;MAF_USDA=2.542
NC_035083.1	67502728	.	T	C	.	.	MAF_USDA=2.542
NC_035083.1	67502744	.	C	T	.	.	MAF_INRAE=31.646;MAF_USDA=26.506
NC_035083.1	67502750	.	T	A	.	.	MAF_INRAE=24.684;MAF_USDA=47.59
NC_035083.1	67502821	.	G	C	.	.	MAF_USDA=5.932
NC_035083.1	67502824	.	C	T	.	.	MAF_USDA=2.542
NC_035083.1	67503018	.	G	A	.	.	MAF_INRAE=14.557;MAF_USDA=1.695
NC_035083.1	67503045	.	C	G	.	.	MAF_USDA=2.542
NC_035083.1	67503081	.	C	T	.	.	MAF_USDA=2.542
NC_035083.1	67503152	.	G	A	.	.	MAF_INRAE=30.38;MAF_USDA=22.917
NC_035083.1	67503188	.	A	G	.	.	MAF_USDA=16.949
NC_035083.1	67503199	.	A	T	.	.	MAF_USDA=5.422
NC_035083.1	67503217	.	C	T	.	.	MAF_INRAE=14.167
NC_035083.1	67503220	.	C	T	.	.	MAF_INRAE=14.167
NC_035083.1	67503252	.	A	C	.	.	MAF_INRAE=5.263;MAF_USDA=7.229
NC_035083.1	67503305	.	T	G	.	.	MAF_USDA=1.695
NC_035083.1	67503335	.	G	T	.	.	MAF_USDA=14.583
NC_035083.1	67503445	.	C	T	.	.	MAF_INRAE=5.263;MAF_USDA=15.06
NC_035083.1	67503526	.	G	A	.	.	MAF_USDA=4.237
NC_035083.1	67503582	.	C	A	.	.	MAF_INRAE=5.063;MAF_USDA=13.855
NC_035083.1	67503624	.	C	A	.	.	MAF_USDA=5.422
NC_035083.1	67503771	.	T	G	.	.	MAF_INRAE=32.278;MAF_USDA=15.244
NC_035083.1	67503840	.	C	T	.	.	MAF_USDA=1.724
NC_035083.1	67503868	.	G	A	.	.	MAF_USDA=2.586
NC_035083.1	67503872	.	C	G	.	.	MAF_INRAE=5.263;MAF_USDA=2.586
NC_035083.1	67504069	.	G	A	.	.	MAF_USDA=2.5
NC_035083.1	67504344	.	C	T	.	.	MAF_USDA=2.542
NC_035083.1	67504345	.	G	A	.	.	MAF_INRAE=21.519;MAF_USDA=48.193
NC_035083.1	67504379	.	C	A	.	.	MAF_INRAE=2.5
NC_035083.1	67504516	.	T	C	.	.	MAF_INRAE=6.962;MAF_USDA=20.482
NC_035083.1	67504517	.	A	G	.	.	MAF_INRAE=14.167;MAF_USDA=47.59
NC_035083.1	67504589	.	C	T	.	.	MAF_INRAE=2.5;MAF_USDA=7.627
NC_035083.1	67504622	.	C	T	.	.	MAF_INRAE=6.962;MAF_USDA=19.88
NC_035083.1	67504635	.	C	T	.	.	MAF_INRAE=15.789;MAF_USDA=8.434
NC_035083.1	67504666	.	A	G	.	.	MAF_USDA=2.542
NC_035083.1	67504674	.	T	G	.	.	MAF_USDA=2.542
NC_035083.1	67504716	.	T	C	.	.	MAF_USDA=2.542
NC_035083.1	67504795	.	C	T	.	.	MAF_USDA=1.724
NC_035083.1	67504801	.	A	G	.	.	MAF_USDA=1.695
NC_035083.1	67504845	.	A	C	.	.	MAF_USDA=2.542
NC_035083.1	67504857	.	A	G	.	.	MAF_USDA=1.695
NC_035083.1	67504865	.	C	T	.	.	MAF_INRAE=6.329;MAF_USDA=19.277
NC_035083.1	67504933	.	T	G	.	.	MAF_USDA=2.542
NC_035083.1	67504969	.	C	G	.	.	MAF_USDA=1.695
NC_035083.1	67504986	.	A	G	.	.	MAF_USDA=2.542
NC_035083.1	67504990	.	A	T	.	.	MAF_USDA=2.542
NC_035083.1	67504999	.	C	T	.	.	MAF_INRAE=31.013;MAF_USDA=22.892
NC_035083.1	67505024	.	A	T	.	.	MAF_USDA=41.667
NC_035083.1	67505025	.	A	T	.	.	MAF_INRAE=14.167;MAF_USDA=39.583
NC_035083.1	67505026	.	A	C	.	.	MAF_USDA=39.583
NC_035083.1	67505157	.	C	T	.	.	MAF_USDA=9.036
NC_035083.1	67505266	.	A	G	.	.	MAF_INRAE=6.962;MAF_USDA=19.277
NC_035083.1	67505268	.	T	A	.	.	MAF_INRAE=14.167;MAF_USDA=49.398
NC_035083.1	67505288	.	C	A	.	.	MAF_INRAE=23.418;MAF_USDA=47.59
NC_035083.1	67505292	.	T	C	.	.	MAF_INRAE=6.667;MAF_USDA=19.277
NC_035083.1	67505312	.	C	A	.	.	MAF_USDA=3.39
NC_035083.1	67505385	.	A	C	.	.	MAF_INRAE=30.38;MAF_USDA=27.711
NC_035083.1	67505399	.	G	T	.	.	MAF_USDA=4.237
NC_035083.1	67505406	.	A	C	.	.	MAF_USDA=3.39
NC_035083.1	67505460	.	T	C	.	.	MAF_USDA=3.39
NC_035083.1	67505463	.	A	G	.	.	MAF_USDA=3.39
NC_035083.1	67505464	.	A	C	.	.	MAF_INRAE=23.418;MAF_USDA=48.193
NC_035083.1	67505469	.	A	T	.	.	MAF_INRAE=23.418;MAF_USDA=49.398
NC_035083.1	67505478	.	A	T	.	.	MAF_USDA=3.39
NC_035083.1	67505491	.	G	A	.	.	MAF_USDA=1.695
NC_035083.1	67505587	.	T	G	.	.	MAF_USDA=2.586
NC_035083.1	67505639	.	C	G	.	.	MAF_USDA=8.434
NC_035083.1	67505645	.	T	G	.	.	MAF_INRAE=5.833;MAF_USDA=30.12
NC_035083.1	67505646	.	A	G	.	.	MAF_USDA=3.39
NC_035083.1	67505731	.	A	G	.	.	MAF_USDA=10.241
NC_035083.1	67505748	.	T	G	.	.	MAF_USDA=2.542
NC_035083.1	67505766	.	A	G	.	.	MAF_INRAE=15.0;MAF_USDA=33.133
NC_035083.1	67505817	.	A	T	.	.	MAF_USDA=5.422
NC_035083.1	67505819	.	T	A	.	.	MAF_USDA=10.417
NC_035083.1	67505822	.	T	G	.	.	MAF_USDA=10.417
NC_035083.1	67505831	.	A	G	.	.	MAF_USDA=10.417
NC_035083.1	67505857	.	A	T	.	.	MAF_USDA=45.783
NC_035083.1	67505913	.	A	T	.	.	MAF_USDA=2.542
NC_035083.1	67505955	.	A	G	.	.	MAF_INRAE=5.833;MAF_USDA=37.952
NC_035083.1	67506054	.	T	G	.	.	MAF_INRAE=15.833;MAF_USDA=32.53
NC_035083.1	67506070	.	T	G	.	.	MAF_USDA=5.932
NC_035083.1	67506097	.	G	T	.	.	MAF_USDA=3.39
NC_035083.1	67506260	.	T	G	.	.	MAF_INRAE=10.526;MAF_USDA=10.241
NC_035083.1	67506285	.	C	T	.	.	MAF_INRAE=10.526;MAF_USDA=10.366
NC_035083.1	67506304	.	A	T	.	.	MAF_INRAE=10.526;MAF_USDA=10.366
NC_035083.1	67506352	.	A	T	.	.	MAF_INRAE=6.667;MAF_USDA=12.5
NC_035083.1	67506404	.	T	C	.	.	MAF_USDA=4.31
NC_035083.1	67506405	.	G	T	.	.	MAF_USDA=12.195
NC_035083.1	67506435	.	A	G	.	.	MAF_USDA=3.39
NC_035083.1	67506479	.	T	G	.	.	MAF_INRAE=10.833
NC_035083.1	67506482	.	A	T	.	.	MAF_USDA=16.667
NC_035083.1	67506637	.	G	A	.	.	MAF_INRAE=15.833;MAF_USDA=16.265
NC_035083.1	67506678	.	A	T	.	.	MAF_USDA=1.724
NC_035083.1	67506692	.	A	T	.	.	MAF_USDA=1.724
NC_035083.1	67506695	.	T	G	.	.	MAF_USDA=1.724
NC_035083.1	67506706	.	C	T	.	.	MAF_USDA=10.417
NC_035083.1	67506728	.	A	C	.	.	MAF_USDA=19.512
NC_035083.1	67506749	.	T	C	.	.	MAF_USDA=17.073
NC_035083.1	67506755	.	G	C	.	.	MAF_INRAE=9.167;MAF_USDA=3.448
NC_035083.1	67506769	.	T	A	.	.	MAF_USDA=4.31
NC_035083.1	67506816	.	T	C	.	.	MAF_USDA=4.217
NC_035083.1	67506835	.	G	A	.	.	MAF_USDA=12.5
NC_035083.1	67506886	.	C	A	.	.	MAF_USDA=3.39
NC_035083.1	67506896	.	G	A	.	.	MAF_USDA=10.843
NC_035083.1	67506905	.	G	A	.	.	MAF_USDA=1.695
NC_035083.1	67506914	.	T	C	.	.	MAF_INRAE=9.167;MAF_USDA=25.904
NC_035083.1	67507001	.	G	A	.	.	MAF_USDA=13.855
NC_035083.1	67507020	.	G	A	.	.	MAF_USDA=22.289
NC_035083.1	67507081	.	A	C	.	.	MAF_USDA=16.667
NC_035083.1	67507142	.	A	G	.	.	MAF_INRAE=6.667;MAF_USDA=23.494
NC_035083.1	67507191	.	C	A	.	.	MAF_USDA=10.345
NC_035083.1	67507225	.	C	A	.	.	MAF_USDA=3.448
NC_035083.1	67507266	.	T	G	.	.	MAF_USDA=24.699
NC_035083.1	67507293	.	T	G	.	.	MAF_INRAE=10.0;MAF_USDA=30.12
NC_035083.1	67507327	.	G	A	.	.	MAF_USDA=2.542
NC_035083.1	67507368	.	G	T	.	.	MAF_INRAE=15.0;MAF_USDA=39.286
NC_035083.1	67507430	.	T	C	.	.	MAF_USDA=18.675
NC_035083.1	67507439	.	C	G	.	.	MAF_USDA=12.353
NC_035083.1	67507479	.	A	T	.	.	MAF_INRAE=5.833;MAF_USDA=45.294
NC_035083.1	67507641	.	C	T	.	.	MAF_USDA=3.279
NC_035083.1	67507773	.	A	C	.	.	MAF_USDA=4.706
NC_035083.1	67507782	.	T	G	.	.	MAF_INRAE=10.0;MAF_USDA=16.471
NC_035083.1	67507784	.	G	C	.	.	MAF_USDA=1.639
NC_035083.1	67507825	.	A	C	.	.	MAF_USDA=7.377
NC_035083.1	67507937	.	C	T	.	.	MAF_INRAE=5.833;MAF_USDA=36.905
NC_035083.1	67508036	.	C	T	.	.	MAF_USDA=2.941
NC_035083.1	67508096	.	A	C	.	.	MAF_INRAE=15.19;MAF_USDA=35.882
NC_035083.1	67508177	.	G	A	.	.	MAF_INRAE=15.823
NC_035083.1	67508183	.	C	T	.	.	MAF_USDA=3.571
NC_035083.1	67508265	.	G	A	.	.	MAF_USDA=2.459
NC_035083.1	67508355	.	G	C	.	.	MAF_INRAE=32.911;MAF_USDA=12.5
NC_035083.1	67508356	.	T	A	.	.	MAF_USDA=1.639
NC_035083.1	67508435	.	C	A	.	.	MAF_USDA=21.765
NC_035083.1	67508436	.	A	C	.	.	MAF_USDA=6.557
NC_035083.1	67508438	.	G	A	.	.	MAF_USDA=17.059
NC_035083.1	67508459	.	A	G	.	.	MAF_INRAE=15.789;MAF_USDA=6.557
NC_035083.1	67508478	.	T	G	.	.	MAF_INRAE=15.789;MAF_USDA=6.557
NC_035083.1	67508528	.	G	A	.	.	MAF_INRAE=5.063;MAF_USDA=6.471
NC_035083.1	67508546	.	C	A	.	.	MAF_USDA=2.459
NC_035083.1	67508598	.	G	A	.	.	MAF_USDA=4.918
NC_035083.1	67508644	.	G	C	.	.	MAF_INRAE=15.789;MAF_USDA=6.557
NC_035083.1	67508683	.	G	A	.	.	MAF_INRAE=5.263;MAF_USDA=18.75
NC_035083.1	67508698	.	T	C	.	.	MAF_USDA=1.639
NC_035083.1	67508783	.	A	C	.	.	MAF_INRAE=5.063;MAF_USDA=3.529
NC_035083.1	67508799	.	C	T	.	.	MAF_INRAE=5.263;MAF_USDA=19.412
NC_035083.1	67508801	.	G	A	.	.	MAF_USDA=1.765
NC_035083.1	67508822	.	C	T	.	.	MAF_USDA=7.647
NC_035083.1	67508840	.	T	A	.	.	MAF_INRAE=15.789;MAF_USDA=6.557
NC_035083.1	67508861	.	T	A	.	.	MAF_INRAE=5.263;MAF_USDA=19.412
NC_035083.1	67508902	.	G	A	.	.	MAF_USDA=4.918
NC_035083.1	67508907	.	G	T	.	.	MAF_USDA=3.529
NC_035083.1	67508956	.	T	C	.	.	MAF_INRAE=5.263;MAF_USDA=17.647
NC_035083.1	67508970	.	A	C	.	.	MAF_USDA=18.235
NC_035083.1	67508971	.	T	C	.	.	MAF_USDA=18.235
NC_035083.1	67508977	.	C	T	.	.	MAF_USDA=2.459
NC_035083.1	67509019	.	T	G	.	.	MAF_INRAE=31.013;MAF_USDA=47.647
NC_035083.1	67509151	.	T	G	.	.	MAF_INRAE=32.278;MAF_USDA=21.176
NC_035083.1	67509176	.	T	G	.	.	MAF_INRAE=5.263;MAF_USDA=17.647
NC_035083.1	67509188	.	T	A	.	.	MAF_INRAE=5.063;MAF_USDA=3.529
NC_035083.1	67509204	.	C	A	.	.	MAF_INRAE=32.278;MAF_USDA=17.059
NC_035083.1	67509215	.	C	G	.	.	MAF_USDA=2.459
NC_035083.1	67509247	.	T	A	.	.	MAF_INRAE=32.911;MAF_USDA=22.353
NC_035083.1	67509317	.	C	T	.	.	MAF_USDA=7.647
NC_035083.1	67509351	.	A	G	.	.	MAF_USDA=3.279
NC_035083.1	67509352	.	G	A	.	.	MAF_INRAE=5.263;MAF_USDA=17.647
NC_035083.1	67509501	.	T	A	.	.	MAF_INRAE=32.278;MAF_USDA=17.647
NC_035083.1	67509503	.	T	A	.	.	MAF_INRAE=1.667;MAF_USDA=2.083
NC_035083.1	67509531	.	T	C	.	.	MAF_INRAE=15.789;MAF_USDA=9.016
NC_035083.1	67509724	.	T	C	.	.	MAF_USDA=2.459
NC_035083.1	67509761	.	A	C	.	.	MAF_INRAE=5.263
NC_035083.1	67509765	.	C	G	.	.	MAF_USDA=6.25
NC_035083.1	67509766	.	T	A	.	.	MAF_INRAE=5.263
NC_035083.1	67509779	.	G	T	.	.	MAF_USDA=10.417
NC_035083.1	67509799	.	A	C	.	.	MAF_INRAE=9.167
NC_035083.1	67509824	.	T	C	.	.	MAF_INRAE=5.263;MAF_USDA=18.235
NC_035083.1	67509909	.	G	A	.	.	MAF_INRAE=5.063
NC_035083.1	67509958	.	C	G	.	.	MAF_USDA=8.333
NC_035083.1	67510019	.	G	A	.	.	MAF_USDA=10.417
NC_035083.1	67513917	.	T	A	.	.	MAF_USDA=18.824
NC_035083.1	67513918	.	A	C	.	.	MAF_USDA=1.639
NC_035083.1	67513925	.	G	A	.	.	MAF_USDA=7.647
NC_035083.1	67513993	.	G	A	.	.	MAF_USDA=5.833
NC_035083.1	67514001	.	G	A	.	.	MAF_USDA=1.667
NC_035083.1	67514030	.	C	T	.	.	MAF_USDA=4.167
NC_035083.1	67514166	.	A	G	.	.	MAF_INRAE=5.263;MAF_USDA=10.588
NC_035083.1	67514176	.	G	A	.	.	MAF_USDA=4.918
NC_035083.1	67514198	.	T	C	.	.	MAF_INRAE=39.873;MAF_USDA=7.059
NC_035083.1	67514203	.	T	A	.	.	MAF_INRAE=26.316;MAF_USDA=11.765
NC_035083.1	67514208	.	T	C	.	.	MAF_INRAE=26.316;MAF_USDA=12.941
NC_035083.1	67514216	.	A	C	.	.	MAF_INRAE=7.595;MAF_USDA=17.647
NC_035083.1	67514222	.	A	G	.	.	MAF_USDA=1.639
NC_035083.1	67514237	.	C	T	.	.	MAF_USDA=3.279
NC_035083.1	67514258	.	C	A	.	.	MAF_USDA=2.459
NC_035083.1	67514299	.	G	A	.	.	MAF_INRAE=40.506;MAF_USDA=35.882
NC_035083.1	67514326	.	A	C	.	.	MAF_INRAE=26.316;MAF_USDA=38.824
NC_035083.1	67514345	.	C	T	.	.	MAF_USDA=4.918
NC_035083.1	67514359	.	C	T	.	.	MAF_INRAE=37.975;MAF_USDA=18.852
NC_035083.1	67514360	.	G	A	.	.	MAF_USDA=4.098
NC_035083.1	67514369	.	A	T	.	.	MAF_USDA=18.75
NC_035083.1	67514372	.	A	C	.	.	MAF_USDA=5.0
NC_035083.1	67514376	.	T	C	.	.	MAF_USDA=2.5
NC_035083.1	67514385	.	C	T	.	.	MAF_INRAE=32.278;MAF_USDA=30.0
NC_035083.1	67514460	.	G	T	.	.	MAF_INRAE=37.342;MAF_USDA=31.176
NC_035083.1	67514484	.	G	A	.	.	MAF_USDA=15.476
NC_035083.1	67514495	.	C	A	.	.	MAF_USDA=15.574
NC_035083.1	67514498	.	C	T	.	.	MAF_USDA=15.574
NC_035083.1	67514499	.	A	G	.	.	MAF_USDA=12.941
NC_035083.1	67514521	.	G	A	.	.	MAF_USDA=1.639
NC_035083.1	67514526	.	C	T	.	.	MAF_USDA=3.279
NC_035083.1	67514528	.	A	G	.	.	MAF_INRAE=14.557;MAF_USDA=3.279
NC_035083.1	67514542	.	T	C	.	.	MAF_USDA=8.235
NC_035083.1	67514558	.	G	A	.	.	MAF_USDA=4.098
NC_035083.1	67514645	.	A	T	.	.	MAF_INRAE=17.722;MAF_USDA=19.412
NC_035083.1	67514655	.	C	A	.	.	MAF_INRAE=10.526;MAF_USDA=13.529
NC_035083.1	67514658	.	T	C	.	.	MAF_INRAE=20.833;MAF_USDA=11.176
NC_035083.1	67514678	.	A	C	.	.	MAF_INRAE=10.526;MAF_USDA=13.529
NC_035083.1	67514731	.	A	G	.	.	MAF_INRAE=5.696;MAF_USDA=4.918
NC_035083.1	67514755	.	C	T	.	.	MAF_INRAE=10.526;MAF_USDA=14.118
NC_035083.1	67514918	.	G	A	.	.	MAF_INRAE=15.19;MAF_USDA=22.131
NC_035083.1	67514922	.	A	C	.	.	MAF_INRAE=17.722;MAF_USDA=37.647
NC_035083.1	67514937	.	C	T	.	.	MAF_USDA=1.639
NC_035083.1	67514963	.	C	T	.	.	MAF_INRAE=5.263
NC_035083.1	67514965	.	A	T	.	.	MAF_INRAE=8.861;MAF_USDA=36.471
NC_035083.1	67515036	.	G	A	.	.	MAF_INRAE=11.392;MAF_USDA=24.706
NC_035083.1	67515075	.	A	C	.	.	MAF_USDA=2.459
NC_035083.1	67515092	.	A	C	.	.	MAF_INRAE=15.19;MAF_USDA=32.738
NC_035083.1	67515093	.	C	T	.	.	MAF_INRAE=10.0;MAF_USDA=4.167
NC_035083.1	67515125	.	T	G	.	.	MAF_USDA=4.098
NC_035083.1	67515174	.	A	G	.	.	MAF_INRAE=10.526;MAF_USDA=19.412
NC_035083.1	67515208	.	C	T	.	.	MAF_USDA=5.738
NC_035083.1	67515214	.	C	T	.	.	MAF_INRAE=29.114;MAF_USDA=41.176
NC_035083.1	67515270	.	T	G	.	.	MAF_USDA=4.706
NC_035083.1	67515303	.	G	A	.	.	MAF_INRAE=14.557;MAF_USDA=1.639
NC_035083.1	67515316	.	G	C	.	.	MAF_INRAE=15.789
NC_035083.1	67515432	.	G	A	.	.	MAF_USDA=8.197
NC_035083.1	67515483	.	T	G	.	.	MAF_USDA=3.279
NC_035083.1	67515534	.	C	T	.	.	MAF_INRAE=5.263;MAF_USDA=2.459
NC_035083.1	67515549	.	G	A	.	.	MAF_USDA=2.459
NC_035083.1	67515581	.	A	G	.	.	MAF_INRAE=5.696;MAF_USDA=12.941
NC_035083.1	67515588	.	G	A	.	.	MAF_INRAE=8.861;MAF_USDA=2.941
NC_035083.1	67515608	.	A	C	.	.	MAF_USDA=1.639
NC_035083.1	67515613	.	T	C	.	.	MAF_INRAE=10.526;MAF_USDA=17.059
NC_035083.1	67515629	.	A	T	.	.	MAF_USDA=1.639
NC_035083.1	67515666	.	G	A	.	.	MAF_INRAE=8.861;MAF_USDA=2.941
NC_035083.1	67515709	.	C	A	.	.	MAF_INRAE=5.263;MAF_USDA=2.459
NC_035083.1	67515714	.	C	A	.	.	MAF_USDA=3.529
NC_035083.1	67515777	.	G	A	.	.	MAF_INRAE=14.557;MAF_USDA=44.706
NC_035083.1	67515828	.	C	T	.	.	MAF_INRAE=32.278;MAF_USDA=20.0
NC_035083.1	67515851	.	C	T	.	.	MAF_USDA=2.459
NC_035083.1	67515934	.	C	T	.	.	MAF_INRAE=32.911;MAF_USDA=21.765
NC_035083.1	67515941	.	A	C	.	.	MAF_USDA=4.098
NC_035083.1	67516150	.	G	C	.	.	MAF_INRAE=32.278
NC_035083.1	67516155	.	G	A	.	.	MAF_USDA=4.167
NC_035083.1	67516159	.	C	A	.	.	MAF_USDA=4.167
NC_035083.1	67516213	.	C	T	.	.	MAF_USDA=3.279
NC_035083.1	67516250	.	A	G	.	.	MAF_INRAE=14.557;MAF_USDA=9.016
NC_035083.1	67516257	.	A	C	.	.	MAF_USDA=2.459
NC_035083.1	67516373	.	A	C	.	.	MAF_USDA=10.0
NC_035083.1	67516403	.	C	T	.	.	MAF_USDA=5.833
NC_035083.1	67516411	.	T	C	.	.	MAF_INRAE=39.873;MAF_USDA=3.333
NC_035083.1	67516436	.	C	T	.	.	MAF_INRAE=20.886;MAF_USDA=45.833
NC_035083.1	67516437	.	T	G	.	.	MAF_USDA=12.5
NC_035083.1	67516557	.	A	T	.	.	MAF_USDA=2.459
NC_035083.1	67516562	.	T	C	.	.	MAF_INRAE=5.696;MAF_USDA=2.941
NC_035083.1	67516591	.	C	A	.	.	MAF_USDA=2.459
NC_035083.1	67516597	.	A	G	.	.	MAF_INRAE=5.263;MAF_USDA=2.459
NC_035083.1	67516641	.	T	C	.	.	MAF_INRAE=29.747;MAF_USDA=33.607
NC_035083.1	67516690	.	A	T	.	.	MAF_USDA=4.098
NC_035083.1	67516702	.	T	C	.	.	MAF_INRAE=6.329;MAF_USDA=4.118
NC_035083.1	67516703	.	A	G	.	.	MAF_USDA=4.098
NC_035083.1	67516717	.	C	A	.	.	MAF_USDA=4.098
NC_035083.1	67516760	.	C	G	.	.	MAF_USDA=2.459
NC_035083.1	67516804	.	A	G	.	.	MAF_INRAE=13.333;MAF_USDA=45.238
NC_035083.1	67516837	.	T	G	.	.	MAF_INRAE=5.263;MAF_USDA=1.667
NC_035083.1	67517100	.	G	A	.	.	MAF_INRAE=21.053;MAF_USDA=2.174
NC_035083.1	67517178	.	G	A	.	.	MAF_USDA=20.833
NC_035083.1	67517217	.	A	G	.	.	MAF_INRAE=5.0
NC_035083.1	67517322	.	G	A	.	.	MAF_USDA=3.279
NC_035083.1	67517326	.	C	A	.	.	MAF_USDA=1.639
NC_035083.1	67517361	.	G	A	.	.	MAF_INRAE=32.278;MAF_USDA=18.235
NC_035083.1	67517376	.	T	G	.	.	MAF_USDA=3.279
NC_035083.1	67517394	.	A	G	.	.	MAF_INRAE=29.114;MAF_USDA=37.647
NC_035083.1	67517415	.	T	A	.	.	MAF_USDA=2.459
NC_035083.1	67517445	.	G	C	.	.	MAF_USDA=1.639
NC_035083.1	67517571	.	T	C	.	.	MAF_INRAE=5.0;MAF_USDA=31.25
NC_035083.1	67517720	.	C	T	.	.	MAF_USDA=2.941
NC_035083.1	67517755	.	G	A	.	.	MAF_INRAE=32.278;MAF_USDA=17.059
NC_035083.1	67517760	.	G	A	.	.	MAF_USDA=18.75
NC_035083.1	67517784	.	C	T	.	.	MAF_INRAE=32.278;MAF_USDA=15.882
NC_035083.1	67517795	.	G	A	.	.	MAF_INRAE=29.747;MAF_USDA=34.118
NC_035083.1	67517798	.	C	A	.	.	MAF_USDA=4.098
NC_035083.1	67517806	.	A	C	.	.	MAF_INRAE=32.278;MAF_USDA=21.765
NC_035083.1	67517838	.	A	T	.	.	MAF_INRAE=32.278;MAF_USDA=15.882
NC_035083.1	67517839	.	G	T	.	.	MAF_USDA=10.588
NC_035083.1	67517852	.	C	T	.	.	MAF_INRAE=8.861;MAF_USDA=5.882
NC_035083.1	67517863	.	C	T	.	.	MAF_USDA=1.765
NC_035083.1	67517887	.	G	T	.	.	MAF_INRAE=10.526;MAF_USDA=19.412
NC_035083.1	67517904	.	C	A	.	.	MAF_USDA=3.279
NC_035083.1	67517912	.	A	G	.	.	MAF_USDA=2.459
NC_035083.1	67517994	.	A	G	.	.	MAF_INRAE=1.667;MAF_USDA=7.059
NC_035083.1	67517999	.	C	T	.	.	MAF_INRAE=28.481;MAF_USDA=37.059
NC_035083.1	67518035	.	G	T	.	.	MAF_USDA=1.639
NC_035083.1	67518056	.	C	A	.	.	MAF_INRAE=29.747;MAF_USDA=47.647
NC_035083.1	67518120	.	T	C	.	.	MAF_USDA=15.574
NC_035083.1	67518127	.	G	A	.	.	MAF_USDA=2.459
NC_035083.1	67518140	.	G	A	.	.	MAF_INRAE=29.114;MAF_USDA=37.647
NC_035083.1	67518162	.	G	A	.	.	MAF_INRAE=8.861;MAF_USDA=5.882
NC_035083.1	67518220	.	T	A	.	.	MAF_USDA=2.459
NC_035083.1	67518228	.	G	A	.	.	MAF_INRAE=6.329;MAF_USDA=20.588
NC_035083.1	67518265	.	C	A	.	.	MAF_USDA=1.639
NC_035083.1	67518401	.	G	T	.	.	MAF_INRAE=29.747;MAF_USDA=46.471
NC_035083.1	67518504	.	A	C	.	.	MAF_USDA=1.639
NC_035083.1	67518509	.	T	G	.	.	MAF_USDA=15.574
NC_035083.1	67518515	.	T	C	.	.	MAF_USDA=2.941
NC_035083.1	67518604	.	G	C	.	.	MAF_INRAE=14.557
NC_035083.1	67518636	.	A	G	.	.	MAF_INRAE=8.861;MAF_USDA=5.882
NC_035083.1	67518641	.	T	A	.	.	MAF_INRAE=32.278;MAF_USDA=16.471
NC_035083.1	67518688	.	G	A	.	.	MAF_USDA=2.5
NC_035083.1	67518694	.	A	T	.	.	MAF_USDA=2.5
NC_035083.1	67518707	.	G	A	.	.	MAF_INRAE=8.861;MAF_USDA=5.952
NC_035083.1	67518710	.	T	G	.	.	MAF_INRAE=20.833;MAF_USDA=38.095
NC_035083.1	67518755	.	A	G	.	.	MAF_USDA=14.583
NC_035083.1	67518787	.	C	T	.	.	MAF_USDA=7.738
NC_035083.1	67518820	.	A	C	.	.	MAF_USDA=1.667
NC_035083.1	67518842	.	A	C	.	.	MAF_USDA=3.279
NC_035083.1	67518867	.	C	T	.	.	MAF_INRAE=24.051;MAF_USDA=22.353
NC_035083.1	67518879	.	T	A	.	.	MAF_USDA=3.279
NC_035083.1	67518882	.	G	A	.	.	MAF_USDA=2.459
NC_035083.1	67518890	.	A	G	.	.	MAF_INRAE=20.886;MAF_USDA=42.941
NC_035083.1	67518902	.	A	G	.	.	MAF_INRAE=8.861;MAF_USDA=6.471
NC_035083.1	67518916	.	A	G	.	.	MAF_USDA=3.279
NC_035083.1	67518993	.	C	T	.	.	MAF_INRAE=8.228;MAF_USDA=4.118
NC_035083.1	67519035	.	A	T	.	.	MAF_USDA=5.882
NC_035083.1	67519079	.	T	A	.	.	MAF_INRAE=20.886;MAF_USDA=44.706
NC_035083.1	67519080	.	C	T	.	.	MAF_INRAE=15.833;MAF_USDA=44.706
NC_035083.1	67519094	.	A	C	.	.	MAF_INRAE=32.278;MAF_USDA=17.647
NC_035083.1	67519141	.	G	A	.	.	MAF_INRAE=29.747;MAF_USDA=37.059
NC_035083.1	67519143	.	T	C	.	.	MAF_INRAE=20.833;MAF_USDA=37.059
NC_035083.1	67519145	.	A	C	.	.	MAF_INRAE=20.833;MAF_USDA=37.059
NC_035083.1	67519148	.	T	C	.	.	MAF_INRAE=20.833;MAF_USDA=37.059
NC_035083.1	67519209	.	C	G	.	.	MAF_USDA=8.235
NC_035083.1	67519253	.	A	T	.	.	MAF_USDA=4.098
NC_035083.1	67519274	.	C	A	.	.	MAF_USDA=1.639
NC_035083.1	67519303	.	G	T	.	.	MAF_INRAE=8.861;MAF_USDA=2.941
NC_035083.1	67519324	.	G	T	.	.	MAF_USDA=10.417
NC_035083.1	67519474	.	C	T	.	.	MAF_INRAE=29.747;MAF_USDA=37.059
NC_035083.1	67519515	.	G	T	.	.	MAF_USDA=3.279
NC_035083.1	67519533	.	T	C	.	.	MAF_INRAE=29.747;MAF_USDA=39.412
NC_035083.1	67519569	.	A	G	.	.	MAF_INRAE=37.975;MAF_USDA=7.059
NC_035083.1	67519631	.	T	C	.	.	MAF_USDA=4.098
NC_035083.1	67519776	.	A	G	.	.	MAF_USDA=1.639
NC_035083.1	67519861	.	C	T	.	.	MAF_INRAE=29.747;MAF_USDA=37.059
NC_035083.1	67519920	.	A	T	.	.	MAF_INRAE=8.861;MAF_USDA=5.882
NC_035083.1	67519952	.	T	A	.	.	MAF_INRAE=5.263
NC_035083.1	67520107	.	A	T	.	.	MAF_USDA=1.639
NC_035083.1	67520212	.	T	G	.	.	MAF_INRAE=15.19;MAF_USDA=31.176
NC_035083.1	67520215	.	G	T	.	.	MAF_USDA=4.098
NC_035083.1	67520239	.	G	A	.	.	MAF_USDA=2.459
NC_035083.1	67520261	.	A	C	.	.	MAF_INRAE=10.526;MAF_USDA=18.235
NC_035083.1	67520271	.	T	C	.	.	MAF_INRAE=15.19;MAF_USDA=20.492
NC_035083.1	67520302	.	A	C	.	.	MAF_USDA=2.459
NC_035083.1	67520303	.	A	T	.	.	MAF_USDA=4.167
NC_035083.1	67520473	.	A	T	.	.	MAF_INRAE=17.722;MAF_USDA=44.706
NC_035083.1	67520579	.	G	A	.	.	MAF_INRAE=32.278;MAF_USDA=16.071
NC_035083.1	67520601	.	C	T	.	.	MAF_INRAE=32.278;MAF_USDA=15.294
NC_035083.1	67520721	.	C	A	.	.	MAF_USDA=1.667
NC_035083.1	67520739	.	C	A	.	.	MAF_USDA=2.459
NC_035083.1	67520826	.	G	C	.	.	MAF_USDA=6.471
NC_035083.1	67520881	.	G	T	.	.	MAF_USDA=4.167
NC_035083.1	67520985	.	G	A	.	.	MAF_USDA=3.279
NC_035083.1	67521033	.	T	A	.	.	MAF_USDA=1.765
NC_035083.1	67521294	.	A	C	.	.	MAF_USDA=2.459
NC_035083.1	67521321	.	T	C	.	.	MAF_INRAE=14.557
NC_035083.1	67521364	.	C	T	.	.	MAF_INRAE=32.911;MAF_USDA=22.941
NC_035083.1	67521438	.	T	A	.	.	MAF_USDA=3.279
NC_035083.1	67521526	.	C	A	.	.	MAF_INRAE=10.526;MAF_USDA=3.279
NC_035083.1	67521591	.	G	T	.	.	MAF_INRAE=5.696;MAF_USDA=8.824
NC_035083.1	67521697	.	G	T	.	.	MAF_INRAE=5.263;MAF_USDA=2.459
NC_035083.1	67521777	.	G	A	.	.	MAF_USDA=5.882
NC_035083.1	67521802	.	A	C	.	.	MAF_INRAE=5.063;MAF_USDA=1.639
NC_035083.1	67521836	.	C	T	.	.	MAF_INRAE=14.557;MAF_USDA=45.882
NC_035083.1	67521975	.	A	G	.	.	MAF_INRAE=5.263
NC_035083.1	67522059	.	T	C	.	.	MAF_INRAE=14.557;MAF_USDA=45.882
NC_035083.1	67522112	.	C	T	.	.	MAF_USDA=4.918
NC_035083.1	67522232	.	G	T	.	.	MAF_INRAE=15.19;MAF_USDA=20.492
NC_035083.1	67522244	.	A	T	.	.	MAF_INRAE=32.911;MAF_USDA=17.647
NC_035083.1	67522248	.	A	C	.	.	MAF_USDA=2.459
NC_035083.1	67522249	.	A	T	.	.	MAF_INRAE=15.789
NC_035083.1	67522270	.	A	G	.	.	MAF_INRAE=10.0;MAF_USDA=27.869
NC_035083.1	67522281	.	T	G	.	.	MAF_INRAE=5.263;MAF_USDA=2.459
NC_035083.1	67522304	.	G	A	.	.	MAF_USDA=4.918
NC_035083.1	67522415	.	C	A	.	.	MAF_INRAE=15.823;MAF_USDA=37.647
NC_035083.1	67522425	.	G	T	.	.	MAF_INRAE=16.456;MAF_USDA=33.607
NC_035083.1	67522446	.	A	C	.	.	MAF_USDA=4.098
NC_035083.1	67522476	.	C	G	.	.	MAF_INRAE=15.823;MAF_USDA=47.647
NC_035083.1	67522506	.	A	G	.	.	MAF_INRAE=5.696;MAF_USDA=37.647
NC_035083.1	67522580	.	T	A	.	.	MAF_INRAE=5.696;MAF_USDA=22.353
NC_035083.1	67522608	.	T	A	.	.	MAF_INRAE=5.696;MAF_USDA=38.235
NC_035083.1	67522892	.	C	T	.	.	MAF_USDA=3.279
NC_035083.1	67523036	.	G	C	.	.	MAF_INRAE=5.263
NC_035083.1	67523041	.	A	G	.	.	MAF_USDA=3.279
NC_035083.1	67523133	.	T	A	.	.	MAF_INRAE=5.263
NC_035083.1	67523139	.	T	C	.	.	MAF_USDA=8.824
NC_035083.1	67523237	.	T	A	.	.	MAF_INRAE=5.263
NC_035083.1	67523285	.	G	A	.	.	MAF_INRAE=15.823;MAF_USDA=22.941
NC_035083.1	67523387	.	A	C	.	.	MAF_USDA=1.639
NC_035083.1	67523466	.	T	A	.	.	MAF_INRAE=14.557;MAF_USDA=30.328
NC_035083.1	67523480	.	C	T	.	.	MAF_USDA=1.639
NC_035083.1	67523482	.	A	G	.	.	MAF_USDA=1.639
NC_035083.1	67523650	.	G	A	.	.	MAF_USDA=3.279
NC_035083.1	67523817	.	T	A	.	.	MAF_USDA=1.639
NC_035083.1	67523917	.	A	T	.	.	MAF_INRAE=10.127;MAF_USDA=16.471
NC_035083.1	67524073	.	G	A	.	.	MAF_USDA=2.459
NC_035083.1	67524107	.	T	C	.	.	MAF_USDA=27.586
NC_035083.1	67524613	.	C	A	.	.	MAF_INRAE=14.557;MAF_USDA=1.639
NC_035083.1	67524686	.	C	T	.	.	MAF_INRAE=14.557;MAF_USDA=13.333
NC_035083.1	67524698	.	A	T	.	.	MAF_INRAE=5.263;MAF_USDA=2.083
NC_035083.1	67524712	.	T	C	.	.	MAF_INRAE=8.228
NC_035083.1	67524714	.	G	T	.	.	MAF_INRAE=10.0
NC_035083.1	67524731	.	C	A	.	.	MAF_INRAE=9.494;MAF_USDA=9.836
NC_035083.1	67524859	.	T	C	.	.	MAF_USDA=7.647
NC_035083.1	67524933	.	A	C	.	.	MAF_USDA=31.25
NC_035083.1	67524935	.	T	A	.	.	MAF_USDA=31.25
NC_035083.1	67524938	.	C	T	.	.	MAF_USDA=1.639
NC_035083.1	67524946	.	T	A	.	.	MAF_USDA=1.639
NC_035083.1	67524954	.	G	A	.	.	MAF_USDA=35.882
NC_035083.1	67524957	.	T	A	.	.	MAF_USDA=1.639
NC_035083.1	67525476	.	A	T	.	.	MAF_USDA=20.833
NC_035083.1	67525502	.	AAATACAAATACAATACAAATA	AAATACAAATACAATACAAATG	.	.	MAF_USDA=45.833
NC_035083.1	67525551	.	T	C	.	.	MAF_USDA=41.667
NC_035083.1	67525562	.	C	T	.	.	MAF_USDA=28.333
NC_035083.1	67525569	.	T	C	.	.	MAF_USDA=31.548
NC_035083.1	67525586	.	C	G	.	.	MAF_USDA=48.214
NC_035083.1	67525631	.	G	T	.	.	MAF_INRAE=5.263;MAF_USDA=6.667
NC_035083.1	67525698	.	C	G	.	.	MAF_INRAE=31.013;MAF_USDA=48.214
NC_035083.1	67525710	.	A	C	.	.	MAF_INRAE=15.19;MAF_USDA=29.167
NC_035083.1	67525724	.	C	A	.	.	MAF_INRAE=20.833
NC_035083.1	67525798	.	C	T	.	.	MAF_USDA=1.667
NC_035083.1	67525870	.	C	A	.	.	MAF_INRAE=32.911;MAF_USDA=31.548
NC_035083.1	67525917	.	G	A	.	.	MAF_INRAE=15.19;MAF_USDA=30.0
NC_035083.1	67525969	.	A	G	.	.	MAF_INRAE=30.38;MAF_USDA=42.262
NC_035083.1	67526033	.	G	T	.	.	MAF_INRAE=31.013;MAF_USDA=45.238
NC_035083.1	67526072	.	A	G	.	.	MAF_INRAE=15.823
NC_035083.1	67526094	.	C	A	.	.	MAF_INRAE=15.823;MAF_USDA=17.647
NC_035083.1	67526119	.	G	A	.	.	MAF_USDA=3.279
NC_035083.1	67526131	.	T	C	.	.	MAF_INRAE=31.013;MAF_USDA=44.706
NC_035083.1	67526133	.	C	T	.	.	MAF_INRAE=20.833;MAF_USDA=43.529
NC_035083.1	67526147	.	T	A	.	.	MAF_INRAE=1.667;MAF_USDA=2.941
NC_035083.1	67526166	.	A	T	.	.	MAF_INRAE=31.013;MAF_USDA=45.294
NC_035083.1	67526214	.	C	A	.	.	MAF_INRAE=31.013;MAF_USDA=45.294
NC_035083.1	67526266	.	G	A	.	.	MAF_USDA=7.377
NC_035083.1	67526575	.	G	T	.	.	MAF_USDA=3.333
NC_035083.1	67526576	.	A	T	.	.	MAF_INRAE=30.38;MAF_USDA=42.857
NC_035083.1	67526596	.	C	T	.	.	MAF_INRAE=29.747;MAF_USDA=43.373
NC_035083.1	67526622	.	C	T	.	.	MAF_USDA=6.78
NC_035083.1	67526632	.	A	C	.	.	MAF_INRAE=29.747;MAF_USDA=31.928
NC_035083.1	67526679	.	G	T	.	.	MAF_USDA=2.5
NC_035083.1	67526867	.	C	T	.	.	MAF_USDA=8.824
NC_035083.1	67526916	.	C	T	.	.	MAF_USDA=20.833
NC_035083.1	67527073	.	G	A	.	.	MAF_USDA=2.459
NC_035083.1	67527106	.	G	A	.	.	MAF_INRAE=5.263;MAF_USDA=8.824
NC_035083.1	67527121	.	A	T	.	.	MAF_INRAE=5.263;MAF_USDA=8.824
NC_035083.1	67527125	.	T	A	.	.	MAF_USDA=8.197
NC_035083.1	67527346	.	C	T	.	.	MAF_INRAE=15.19;MAF_USDA=30.328
NC_035083.1	67527357	.	C	T	.	.	MAF_USDA=7.647
NC_035083.1	67527381	.	C	T	.	.	MAF_USDA=1.765
NC_035083.1	67527486	.	A	C	.	.	MAF_USDA=3.279
NC_035083.1	67527581	.	T	C	.	.	MAF_INRAE=5.263;MAF_USDA=3.279
NC_035083.1	67527678	.	G	A	.	.	MAF_USDA=27.083
NC_035083.1	67527681	.	T	G	.	.	MAF_USDA=16.667
NC_035083.1	67527817	.	T	C	.	.	MAF_USDA=7.377
NC_035083.1	67527818	.	T	C	.	.	MAF_USDA=7.377
NC_035083.1	67527844	.	C	A	.	.	MAF_INRAE=35.443;MAF_USDA=8.235
NC_035083.1	67527854	.	C	T	.	.	MAF_USDA=2.459
NC_035083.1	67527939	.	A	T	.	.	MAF_USDA=1.765
NC_035083.1	67527945	.	T	G	.	.	MAF_USDA=1.639
NC_035083.1	67527961	.	A	T	.	.	MAF_USDA=3.279
NC_035083.1	67528039	.	G	A	.	.	MAF_USDA=1.639
NC_035083.1	67528053	.	T	G	.	.	MAF_USDA=7.377
NC_035083.1	67528067	.	C	G	.	.	MAF_USDA=7.377
NC_035083.1	67528091	.	C	T	.	.	MAF_USDA=26.23
NC_035083.1	67528182	.	T	C	.	.	MAF_USDA=24.59
NC_035083.1	67528265	.	G	T	.	.	MAF_USDA=13.934
NC_035083.1	67528271	.	A	G	.	.	MAF_INRAE=14.557;MAF_USDA=4.918
NC_035083.1	67528291	.	C	T	.	.	MAF_USDA=1.639
NC_035083.1	67528359	.	G	T	.	.	MAF_USDA=1.639
NC_035083.1	67528484	.	T	A	.	.	MAF_INRAE=25.316;MAF_USDA=44.118
NC_035083.1	67528531	.	A	T	.	.	MAF_INRAE=31.013;MAF_USDA=29.412
NC_035083.1	67528537	.	G	A	.	.	MAF_INRAE=34.81;MAF_USDA=8.235
NC_035083.1	67528596	.	G	A	.	.	MAF_USDA=10.417
NC_035083.1	67528608	.	G	T	.	.	MAF_INRAE=8.861;MAF_USDA=7.647
NC_035083.1	67528878	.	T	A	.	.	MAF_INRAE=5.0
NC_035083.1	67528909	.	C	A	.	.	MAF_USDA=7.377
NC_035083.1	67528917	.	G	T	.	.	MAF_INRAE=1.667;MAF_USDA=5.882
NC_035083.1	67528925	.	T	C	.	.	MAF_INRAE=10.127;MAF_USDA=28.235
NC_035083.1	67528933	.	C	A	.	.	MAF_INRAE=34.81;MAF_USDA=8.235
NC_035083.1	67529058	.	A	T	.	.	MAF_INRAE=5.696;MAF_USDA=18.824
NC_035083.1	67529084	.	T	G	.	.	MAF_USDA=4.098
NC_035083.1	67529119	.	T	G	.	.	MAF_USDA=1.639
NC_035083.1	67529137	.	C	T	.	.	MAF_INRAE=8.861;MAF_USDA=7.647
NC_035083.1	67529270	.	G	A	.	.	MAF_USDA=2.459
NC_035083.1	67529287	.	A	G	.	.	MAF_INRAE=10.127;MAF_USDA=37.647
NC_035083.1	67529336	.	C	T	.	.	MAF_INRAE=5.696;MAF_USDA=5.882
NC_035083.1	67529371	.	G	C	.	.	MAF_USDA=4.706
NC_035083.1	67529402	.	G	T	.	.	MAF_USDA=1.639
NC_035083.1	67529473	.	T	C	.	.	MAF_USDA=3.279
NC_035083.1	67529490	.	C	T	.	.	MAF_USDA=1.639
NC_035083.1	67529529	.	A	G	.	.	MAF_USDA=4.918
NC_035083.1	67529690	.	C	T	.	.	MAF_USDA=8.197
NC_035083.1	67529700	.	C	T	.	.	MAF_USDA=27.647
NC_035083.1	67529746	.	A	C	.	.	MAF_INRAE=35.443;MAF_USDA=8.235
NC_035083.1	67529840	.	C	A	.	.	MAF_USDA=1.639
NC_035083.1	67529851	.	C	A	.	.	MAF_USDA=2.459
NC_035083.1	67529926	.	A	G	.	.	MAF_USDA=27.059
NC_035083.1	67530053	.	C	T	.	.	MAF_USDA=1.639
NC_035083.1	67530273	.	G	C	.	.	MAF_USDA=1.639
NC_035083.1	67530298	.	G	A	.	.	MAF_USDA=27.059
NC_035083.1	67530299	.	T	C	.	.	MAF_USDA=27.059
NC_035083.1	67530356	.	T	C	.	.	MAF_INRAE=25.316;MAF_USDA=37.647
NC_035083.1	67530378	.	T	C	.	.	MAF_INRAE=5.263;MAF_USDA=2.459
NC_035083.1	67530798	.	C	A	.	.	MAF_USDA=1.667
NC_035083.1	67530864	.	A	T	.	.	MAF_INRAE=25.949;MAF_USDA=32.941
NC_035083.1	67530997	.	G	A	.	.	MAF_USDA=12.5
NC_035083.1	67530998	.	T	C	.	.	MAF_USDA=1.639
NC_035083.1	67531071	.	C	T	.	.	MAF_USDA=1.639
NC_035083.1	67531162	.	C	T	.	.	MAF_USDA=3.279
NC_035083.1	67531431	.	C	T	.	.	MAF_USDA=1.639
NC_035083.1	67531534	.	G	A	.	.	MAF_USDA=4.098
NC_035083.1	67531561	.	T	C	.	.	MAF_INRAE=25.316;MAF_USDA=31.765
NC_035083.1	67531699	.	G	A	.	.	MAF_INRAE=25.316;MAF_USDA=37.647
NC_035083.1	67531804	.	G	A	.	.	MAF_USDA=1.639
NC_035083.1	67532085	.	C	G	.	.	MAF_USDA=50.0
NC_035083.1	67532155	.	G	T	.	.	MAF_USDA=5.294
NC_035083.1	67532226	.	T	C	.	.	MAF_USDA=26.471
NC_035083.1	67532231	.	T	C	.	.	MAF_INRAE=25.949;MAF_USDA=35.882
NC_035083.1	67532329	.	T	G	.	.	MAF_USDA=27.059
NC_035083.1	67532413	.	T	A	.	.	MAF_USDA=1.639
NC_035083.1	67532436	.	G	A	.	.	MAF_USDA=6.25
NC_035083.1	67532501	.	C	G	.	.	MAF_INRAE=5.263;MAF_USDA=5.882
NC_035083.1	67532570	.	G	T	.	.	MAF_INRAE=31.013;MAF_USDA=29.412
NC_035083.1	67532575	.	G	T	.	.	MAF_INRAE=32.278;MAF_USDA=23.529
NC_035083.1	67532717	.	C	T	.	.	MAF_USDA=26.471
NC_035083.1	67532867	.	A	T	.	.	MAF_USDA=1.639
NC_035083.1	67533005	.	G	C	.	.	MAF_USDA=2.459
NC_035083.1	67533046	.	C	A	.	.	MAF_INRAE=34.81;MAF_USDA=14.118
NC_035083.1	67533073	.	C	T	.	.	MAF_USDA=2.459
NC_035083.1	67533124	.	C	T	.	.	MAF_USDA=27.059
NC_035083.1	67533129	.	G	T	.	.	MAF_USDA=1.639
NC_035083.1	67533131	.	G	A	.	.	MAF_USDA=7.647
NC_035083.1	67533188	.	A	C	.	.	MAF_INRAE=31.013;MAF_USDA=31.765
NC_035083.1	67533233	.	C	A	.	.	MAF_USDA=4.098
NC_035083.1	67533422	.	A	T	.	.	MAF_INRAE=5.263;MAF_USDA=14.754
NC_035083.1	67533497	.	A	T	.	.	MAF_INRAE=5.696;MAF_USDA=4.118
NC_035083.1	67533528	.	G	A	.	.	MAF_USDA=26.471
NC_035083.1	67533655	.	T	A	.	.	MAF_USDA=1.639
NC_035083.1	67533733	.	G	T	.	.	MAF_USDA=25.882
NC_035083.1	67533741	.	C	A	.	.	MAF_USDA=3.279
NC_035083.1	67533773	.	A	T	.	.	MAF_USDA=25.294
NC_035083.1	67533900	.	A	G	.	.	MAF_USDA=26.471
NC_035083.1	67533968	.	A	G	.	.	MAF_USDA=4.098
NC_035083.1	67533979	.	T	C	.	.	MAF_INRAE=5.263;MAF_USDA=5.882
NC_035083.1	67534004	.	C	G	.	.	MAF_USDA=1.639
NC_035083.1	67534291	.	T	C	.	.	MAF_INRAE=14.557;MAF_USDA=13.115
NC_035083.1	67534306	.	C	T	.	.	MAF_USDA=2.459
NC_035083.1	67534537	.	G	A	.	.	MAF_INRAE=5.263;MAF_USDA=5.882
NC_035083.1	67534622	.	T	A	.	.	MAF_USDA=26.23
NC_035083.1	67534647	.	T	C	.	.	MAF_USDA=31.148
NC_035083.1	67534744	.	G	A	.	.	MAF_INRAE=29.167
NC_035083.1	67534864	.	G	A	.	.	MAF_USDA=23.529
NC_035083.1	67534905	.	C	G	.	.	MAF_USDA=1.639
NC_035083.1	67534961	.	G	A	.	.	MAF_USDA=17.059
NC_035083.1	67534986	.	G	A	.	.	MAF_USDA=22.941
NC_035083.1	67535016	.	T	A	.	.	MAF_USDA=22.941
NC_035083.1	67535028	.	C	A	.	.	MAF_INRAE=34.81;MAF_USDA=13.529
NC_035083.1	67535097	.	G	A	.	.	MAF_INRAE=31.646;MAF_USDA=31.176
NC_035083.1	67535113	.	T	A	.	.	MAF_USDA=1.639
NC_035083.1	67535125	.	A	G	.	.	MAF_USDA=1.639
NC_035083.1	67535185	.	C	G	.	.	MAF_INRAE=2.5
NC_035083.1	67535238	.	T	C	.	.	MAF_USDA=1.639
NC_035083.1	67535244	.	T	A	.	.	MAF_USDA=14.583
NC_035083.1	67535376	.	C	G	.	.	MAF_INRAE=5.696;MAF_USDA=7.059
NC_035083.1	67535380	.	T	G	.	.	MAF_USDA=24.118
NC_035083.1	67535432	.	T	C	.	.	MAF_INRAE=25.316;MAF_USDA=44.706
NC_035083.1	67535445	.	T	G	.	.	MAF_USDA=2.459
NC_035083.1	67535460	.	A	T	.	.	MAF_USDA=1.639
NC_035083.1	67535466	.	T	C	.	.	MAF_USDA=1.639
NC_035083.1	67535478	.	G	A	.	.	MAF_USDA=1.639
NC_035083.1	67535485	.	G	A	.	.	MAF_USDA=1.639
NC_035083.1	67535591	.	T	A	.	.	MAF_USDA=1.639
NC_035083.1	67535629	.	G	T	.	.	MAF_INRAE=5.263
NC_035083.1	67535641	.	T	C	.	.	MAF_INRAE=5.696;MAF_USDA=8.235
NC_035083.1	67535678	.	C	A	.	.	MAF_INRAE=34.81;MAF_USDA=8.235
NC_035083.1	67535770	.	C	A	.	.	MAF_INRAE=31.013;MAF_USDA=22.941
NC_035083.1	67535829	.	T	C	.	.	MAF_USDA=8.333
NC_035083.1	67535878	.	T	G	.	.	MAF_USDA=1.639
NC_035083.1	67535926	.	A	G	.	.	MAF_USDA=1.639
NC_035083.1	67536117	.	T	G	.	.	MAF_INRAE=31.579
NC_035083.1	67536287	.	T	G	.	.	MAF_INRAE=31.579
NC_035083.1	67536346	.	G	A	.	.	MAF_INRAE=10.526;MAF_USDA=6.557
NC_035083.1	67536358	.	T	G	.	.	MAF_INRAE=15.789;MAF_USDA=7.059
NC_035083.1	67536371	.	C	A	.	.	MAF_INRAE=5.696;MAF_USDA=7.647
NC_035083.1	67536380	.	G	T	.	.	MAF_INRAE=5.063
NC_035083.1	67536390	.	T	A	.	.	MAF_USDA=4.098
NC_035083.1	67536423	.	G	T	.	.	MAF_USDA=4.918
NC_035083.1	67536451	.	A	G	.	.	MAF_INRAE=10.759;MAF_USDA=19.412
NC_035083.1	67536568	.	C	A	.	.	MAF_INRAE=32.278;MAF_USDA=16.471
NC_035083.1	67536580	.	G	T	.	.	MAF_INRAE=3.333;MAF_USDA=8.235
NC_035083.1	67536588	.	A	G	.	.	MAF_INRAE=14.557;MAF_USDA=1.639
NC_035083.1	67536589	.	C	T	.	.	MAF_INRAE=5.0;MAF_USDA=19.412
NC_035083.1	67536603	.	T	G	.	.	MAF_USDA=4.098
NC_035083.1	67536613	.	A	T	.	.	MAF_USDA=1.639
NC_035083.1	67536661	.	G	T	.	.	MAF_USDA=1.639
NC_035083.1	67536688	.	G	T	.	.	MAF_USDA=21.739
NC_035083.1	67536778	.	T	C	.	.	MAF_USDA=1.639
NC_035083.1	67536820	.	G	A	.	.	MAF_INRAE=39.241;MAF_USDA=21.176
NC_035083.1	67536825	.	A	C	.	.	MAF_INRAE=20.253;MAF_USDA=8.197
NC_035083.1	67536831	.	G	A	.	.	MAF_USDA=1.639
NC_035083.1	67536836	.	A	G	.	.	MAF_USDA=8.333
NC_035083.1	67536837	.	T	A	.	.	MAF_USDA=8.333
NC_035083.1	67536847	.	A	C	.	.	MAF_INRAE=32.278;MAF_USDA=18.824
NC_035083.1	67536872	.	A	C	.	.	MAF_USDA=18.235
NC_035083.1	67536957	.	G	A	.	.	MAF_USDA=2.459
NC_035083.1	67536960	.	T	C	.	.	MAF_INRAE=5.063;MAF_USDA=2.083
NC_035083.1	67537049	.	T	C	.	.	MAF_USDA=1.639
NC_035083.1	67537135	.	A	G	.	.	MAF_USDA=7.647
NC_035083.1	67537142	.	C	T	.	.	MAF_INRAE=5.263;MAF_USDA=13.934
NC_035083.1	67537157	.	C	T	.	.	MAF_USDA=1.639
NC_035083.1	67537203	.	A	G	.	.	MAF_USDA=1.639
NC_035083.1	67537236	.	C	T	.	.	MAF_INRAE=6.329;MAF_USDA=18.235
NC_035083.1	67537250	.	C	T	.	.	MAF_INRAE=5.696;MAF_USDA=5.294
NC_035083.1	67537301	.	A	T	.	.	MAF_USDA=4.167
NC_035083.1	67537350	.	G	A	.	.	MAF_USDA=20.0
NC_035083.1	67537373	.	G	A	.	.	MAF_USDA=49.412
NC_035083.1	67537382	.	C	T	.	.	MAF_USDA=9.836
NC_035083.1	67537425	.	G	C	.	.	MAF_USDA=48.235
NC_035083.1	67537432	.	A	G	.	.	MAF_USDA=2.459
NC_035083.1	67537435	.	G	A	.	.	MAF_USDA=29.412
NC_035083.1	67537516	.	T	A	.	.	MAF_INRAE=20.253;MAF_USDA=6.557
NC_035083.1	67537521	.	A	T	.	.	MAF_INRAE=5.063;MAF_USDA=24.706
NC_035083.1	67537528	.	C	T	.	.	MAF_USDA=9.412
NC_035083.1	67537617	.	G	A	.	.	MAF_USDA=1.639
NC_035083.1	67537626	.	A	T	.	.	MAF_INRAE=1.667
NC_035083.1	67537643	.	A	C	.	.	MAF_INRAE=18.333;MAF_USDA=18.824
NC_035083.1	67537680	.	C	T	.	.	MAF_USDA=4.098
NC_035083.1	67537759	.	A	C	.	.	MAF_INRAE=32.278;MAF_USDA=22.353
NC_035083.1	67537818	.	G	C	.	.	MAF_USDA=3.279
NC_035083.1	67537819	.	G	A	.	.	MAF_USDA=2.459
NC_035083.1	67538025	.	C	T	.	.	MAF_USDA=1.667
NC_035083.1	67538166	.	T	G	.	.	MAF_USDA=1.639
NC_035083.1	67538197	.	G	T	.	.	MAF_INRAE=15.19;MAF_USDA=4.918
NC_035083.1	67538297	.	A	G	.	.	MAF_INRAE=5.263;MAF_USDA=30.328
NC_035083.1	67538351	.	C	A	.	.	MAF_USDA=1.639
NC_035083.1	67538365	.	C	T	.	.	MAF_USDA=4.098
NC_035083.1	67538457	.	C	T	.	.	MAF_USDA=11.765
NC_035083.1	67538485	.	G	T	.	.	MAF_INRAE=5.263;MAF_USDA=41.765
NC_035083.1	67538500	.	C	A	.	.	MAF_USDA=5.738
NC_035083.1	67538511	.	T	C	.	.	MAF_INRAE=31.013;MAF_USDA=42.353
NC_035083.1	67538512	.	A	G	.	.	MAF_USDA=1.639
NC_035083.1	67538520	.	C	T	.	.	MAF_USDA=1.639
NC_035083.1	67538542	.	C	T	.	.	MAF_INRAE=3.333;MAF_USDA=7.647
NC_035083.1	67538611	.	C	A	.	.	MAF_INRAE=5.696;MAF_USDA=2.941
NC_035083.1	67538621	.	A	G	.	.	MAF_INRAE=31.013;MAF_USDA=41.176
NC_035083.1	67538702	.	T	C	.	.	MAF_USDA=8.235
NC_035083.1	67538791	.	T	A	.	.	MAF_USDA=3.279
NC_035083.1	67538841	.	C	A	.	.	MAF_USDA=5.738
NC_035083.1	67538901	.	T	C	.	.	MAF_USDA=4.918
NC_035083.1	67539127	.	G	A	.	.	MAF_INRAE=32.278;MAF_USDA=18.235
NC_035083.1	67539129	.	A	G	.	.	MAF_USDA=13.934
NC_035083.1	67539133	.	T	A	.	.	MAF_USDA=1.639
NC_035083.1	67539143	.	G	A	.	.	MAF_USDA=4.098
NC_035083.1	67539153	.	T	C	.	.	MAF_USDA=31.176
NC_035083.1	67539183	.	G	A	.	.	MAF_INRAE=32.911;MAF_USDA=19.412
NC_035083.1	67539217	.	C	T	.	.	MAF_USDA=30.588
NC_035083.1	67539291	.	G	T	.	.	MAF_USDA=6.557
NC_035083.1	67539366	.	G	A	.	.	MAF_USDA=15.294
NC_035083.1	67539376	.	G	A	.	.	MAF_USDA=15.294
NC_035083.1	67539378	.	A	G	.	.	MAF_INRAE=29.114;MAF_USDA=25.882
NC_035083.1	67539439	.	A	G	.	.	MAF_USDA=4.098
NC_035083.1	67539566	.	T	A	.	.	MAF_USDA=2.459
NC_035083.1	67539630	.	G	A	.	.	MAF_INRAE=5.263;MAF_USDA=37.705
NC_035083.1	67539686	.	T	A	.	.	MAF_INRAE=3.333;MAF_USDA=8.824
NC_035083.1	67539727	.	A	T	.	.	MAF_INRAE=3.333;MAF_USDA=8.235
NC_035083.1	67539806	.	G	A	.	.	MAF_INRAE=18.354;MAF_USDA=3.279
NC_035083.1	67539879	.	G	A	.	.	MAF_USDA=13.529
NC_035083.1	67539911	.	C	T	.	.	MAF_USDA=1.639
NC_035083.1	67539933	.	C	G	.	.	MAF_INRAE=23.418;MAF_USDA=3.279
NC_035083.1	67539966	.	C	A	.	.	MAF_USDA=7.377
NC_035083.1	67539980	.	G	A	.	.	MAF_USDA=6.557
NC_035083.1	67540032	.	T	C	.	.	MAF_USDA=6.557
NC_035083.1	67540049	.	C	A	.	.	MAF_INRAE=31.579
NC_035083.1	67540132	.	G	A	.	.	MAF_INRAE=8.333
NC_035083.1	67540216	.	G	A	.	.	MAF_USDA=10.417
NC_035083.1	67540335	.	C	T	.	.	MAF_USDA=27.083
NC_035083.1	67541228	.	C	T	.	.	MAF_USDA=10.417
NC_035083.1	67541240	.	C	A	.	.	MAF_USDA=6.25
NC_035083.1	67541251	.	G	A	.	.	MAF_USDA=4.167
NC_035083.1	67541345	.	C	T	.	.	MAF_INRAE=5.696;MAF_USDA=2.941
NC_035083.1	67541626	.	G	T	.	.	MAF_USDA=1.639
NC_035083.1	67541686	.	G	T	.	.	MAF_INRAE=29.747;MAF_USDA=12.353
NC_035083.1	67541721	.	C	T	.	.	MAF_INRAE=5.263;MAF_USDA=2.459
NC_035083.1	67541777	.	G	C	.	.	MAF_USDA=12.353
NC_035083.1	67541802	.	A	C	.	.	MAF_USDA=3.279
NC_035083.1	67541844	.	G	A	.	.	MAF_USDA=2.459
NC_035083.1	67541865	.	A	T	.	.	MAF_USDA=44.118
NC_035083.1	67542012	.	T	C	.	.	MAF_INRAE=30.38;MAF_USDA=11.176
NC_035083.1	67542081	.	G	A	.	.	MAF_USDA=10.417
NC_035083.1	67542146	.	G	C	.	.	MAF_INRAE=30.38;MAF_USDA=29.412
NC_035083.1	67542151	.	G	A	.	.	MAF_USDA=1.639
NC_035083.1	67542180	.	T	G	.	.	MAF_USDA=15.574
NC_035083.1	67542183	.	G	A	.	.	MAF_USDA=15.574
NC_035083.1	67542186	.	C	T	.	.	MAF_INRAE=14.167;MAF_USDA=2.941
NC_035083.1	67542190	.	C	A	.	.	MAF_USDA=15.574
NC_035083.1	67542232	.	C	T	.	.	MAF_USDA=14.754
NC_035083.1	67542238	.	T	G	.	.	MAF_USDA=15.574
NC_035083.1	67542240	.	A	T	.	.	MAF_USDA=13.934
NC_035083.1	67542252	.	C	T	.	.	MAF_USDA=1.639
NC_035083.1	67542256	.	A	G	.	.	MAF_USDA=15.574
NC_035083.1	67542277	.	T	A	.	.	MAF_USDA=12.295
NC_035083.1	67542279	.	T	C	.	.	MAF_USDA=12.295
NC_035083.1	67542293	.	C	A	.	.	MAF_USDA=13.115
NC_035083.1	67542351	.	C	T	.	.	MAF_INRAE=3.333;MAF_USDA=7.059
NC_035083.1	67542419	.	A	C	.	.	MAF_INRAE=10.0;MAF_USDA=26.19
NC_035083.1	67542430	.	C	T	.	.	MAF_USDA=1.639
NC_035083.1	67542498	.	T	G	.	.	MAF_USDA=13.529
NC_035083.1	67542538	.	T	C	.	.	MAF_USDA=1.667
NC_035083.1	67542543	.	C	A	.	.	MAF_INRAE=3.333;MAF_USDA=8.333
NC_035083.1	67542598	.	C	A	.	.	MAF_INRAE=32.278;MAF_USDA=19.412
NC_035083.1	67542634	.	G	A	.	.	MAF_USDA=1.639
NC_035083.1	67542649	.	G	A	.	.	MAF_USDA=14.118
NC_035083.1	67542717	.	A	G	.	.	MAF_INRAE=14.557;MAF_USDA=2.459
NC_035083.1	67542842	.	C	T	.	.	MAF_INRAE=18.354;MAF_USDA=3.279
NC_035083.1	67542844	.	A	T	.	.	MAF_USDA=17.059
NC_035083.1	67542873	.	G	T	.	.	MAF_INRAE=35.443;MAF_USDA=8.235
NC_035083.1	67542959	.	C	A	.	.	MAF_INRAE=27.848;MAF_USDA=17.059
NC_035083.1	67543011	.	A	G	.	.	MAF_USDA=17.059
NC_035083.1	67543014	.	C	A	.	.	MAF_INRAE=3.333;MAF_USDA=8.235
NC_035083.1	67543043	.	G	T	.	.	MAF_INRAE=3.333;MAF_USDA=8.235
NC_035083.1	67543174	.	A	C	.	.	MAF_INRAE=32.911;MAF_USDA=37.647
NC_035083.1	67543229	.	G	T	.	.	MAF_USDA=1.639
NC_035083.1	67543248	.	C	T	.	.	MAF_USDA=9.016
NC_035083.1	67543276	.	C	T	.	.	MAF_USDA=12.295
NC_035083.1	67543289	.	A	G	.	.	MAF_INRAE=5.263;MAF_USDA=31.176
NC_035083.1	67543306	.	T	G	.	.	MAF_INRAE=32.278;MAF_USDA=20.833
NC_035083.1	67543379	.	G	T	.	.	MAF_INRAE=14.557;MAF_USDA=2.459
NC_035083.1	67543402	.	C	T	.	.	MAF_USDA=8.235
NC_035083.1	67543432	.	T	C	.	.	MAF_INRAE=32.911;MAF_USDA=20.0
NC_035083.1	67543441	.	T	G	.	.	MAF_INRAE=30.38;MAF_USDA=8.235
NC_035083.1	67543449	.	A	G	.	.	MAF_USDA=3.279
NC_035083.1	67543459	.	T	G	.	.	MAF_USDA=18.235
NC_035083.1	67543524	.	C	T	.	.	MAF_INRAE=1.667
NC_035083.1	67543534	.	G	T	.	.	MAF_USDA=1.639
NC_035083.1	67543576	.	G	A	.	.	MAF_INRAE=5.696
NC_035083.1	67543646	.	A	T	.	.	MAF_USDA=4.918
NC_035083.1	67543647	.	C	G	.	.	MAF_INRAE=32.911;MAF_USDA=21.765
NC_035083.1	67543747	.	A	G	.	.	MAF_INRAE=32.278;MAF_USDA=20.588
NC_035083.1	67543809	.	T	G	.	.	MAF_INRAE=32.911;MAF_USDA=21.176
NC_035083.1	67543849	.	G	A	.	.	MAF_INRAE=5.263;MAF_USDA=2.459
NC_035083.1	67543859	.	G	A	.	.	MAF_USDA=1.639
NC_035083.1	67543945	.	C	T	.	.	MAF_USDA=2.459
NC_035083.1	67543998	.	T	A	.	.	MAF_USDA=19.672
NC_035083.1	67543999	.	T	A	.	.	MAF_USDA=15.294
NC_035083.1	67544007	.	T	G	.	.	MAF_USDA=12.5
NC_035083.1	67544016	.	T	C	.	.	MAF_INRAE=32.911;MAF_USDA=20.588
NC_035083.1	67544023	.	C	T	.	.	MAF_INRAE=32.911;MAF_USDA=20.588
NC_035083.1	67544111	.	G	C	.	.	MAF_USDA=4.098
NC_035083.1	67544120	.	G	T	.	.	MAF_INRAE=34.81;MAF_USDA=25.882
NC_035083.1	67544129	.	A	G	.	.	MAF_INRAE=32.911;MAF_USDA=19.412
NC_035083.1	67544184	.	G	T	.	.	MAF_INRAE=3.333;MAF_USDA=4.167
NC_035083.1	67544266	.	T	G	.	.	MAF_INRAE=32.911;MAF_USDA=20.588
NC_035083.1	67544274	.	G	T	.	.	MAF_INRAE=32.911;MAF_USDA=20.0
NC_035083.1	67544280	.	T	C	.	.	MAF_USDA=1.639
NC_035083.1	67544286	.	C	T	.	.	MAF_INRAE=32.911;MAF_USDA=18.824
NC_035083.1	67544298	.	G	A	.	.	MAF_USDA=4.118
NC_035083.1	67544309	.	T	C	.	.	MAF_INRAE=36.842;MAF_USDA=17.647
NC_035083.1	67544350	.	A	G	.	.	MAF_INRAE=31.013;MAF_USDA=8.333
NC_035083.1	67544366	.	T	C	.	.	MAF_INRAE=31.013;MAF_USDA=8.333
NC_035083.1	67544427	.	A	G	.	.	MAF_USDA=8.333
NC_035083.1	67544440	.	T	C	.	.	MAF_USDA=4.167
NC_035083.1	67544457	.	A	G	.	.	MAF_USDA=10.417
NC_035083.1	67544462	.	A	C	.	.	MAF_USDA=10.417
NC_035083.1	67544485	.	C	T	.	.	MAF_USDA=8.333
NC_035083.1	67544506	.	C	A	.	.	MAF_USDA=10.417
NC_035083.1	67544507	.	T	A	.	.	MAF_USDA=12.5
NC_035083.1	67545569	.	C	T	.	.	MAF_USDA=18.75
NC_035083.1	67545641	.	T	C	.	.	MAF_USDA=8.333
NC_035083.1	67545712	.	C	G	.	.	MAF_INRAE=30.38
NC_035083.1	67545751	.	A	T	.	.	MAF_INRAE=31.013
NC_035083.1	67545859	.	C	T	.	.	MAF_INRAE=31.013
NC_035083.1	67545887	.	A	C	.	.	MAF_INRAE=31.013
NC_035083.1	67545900	.	T	C	.	.	MAF_INRAE=31.013
NC_035083.1	67545920	.	C	T	.	.	MAF_INRAE=45.833
NC_035083.1	67545931	.	C	G	.	.	MAF_INRAE=43.333
NC_035083.1	67545964	.	C	G	.	.	MAF_INRAE=31.013;MAF_USDA=8.333
NC_035083.1	67546006	.	G	C	.	.	MAF_INRAE=31.013;MAF_USDA=8.333
NC_035083.1	67546025	.	A	C	.	.	MAF_INRAE=31.013;MAF_USDA=8.333
NC_035083.1	67546035	.	C	G	.	.	MAF_INRAE=31.013;MAF_USDA=8.333
NC_035083.1	67546091	.	C	T	.	.	MAF_USDA=12.5
NC_035083.1	67546097	.	A	C	.	.	MAF_INRAE=31.013;MAF_USDA=8.333
NC_035083.1	67546118	.	G	A	.	.	MAF_INRAE=5.263
NC_035083.1	67546123	.	T	G	.	.	MAF_INRAE=31.013;MAF_USDA=20.833
NC_035083.1	67546133	.	G	T	.	.	MAF_INRAE=31.013;MAF_USDA=41.667
NC_035083.1	67546169	.	G	A	.	.	MAF_INRAE=31.013;MAF_USDA=8.333
NC_035083.1	67546182	.	T	C	.	.	MAF_INRAE=31.013;MAF_USDA=8.333
NC_035083.1	67546183	.	G	T	.	.	MAF_USDA=33.333
NC_035083.1	67546224	.	C	T	.	.	MAF_INRAE=31.013;MAF_USDA=12.5
NC_035083.1	67546225	.	G	A	.	.	MAF_USDA=1.667
NC_035083.1	67546230	.	G	A	.	.	MAF_INRAE=31.646;MAF_USDA=39.286
NC_035083.1	67546397	.	T	C	.	.	MAF_INRAE=5.263;MAF_USDA=31.176
NC_035083.1	67546433	.	C	T	.	.	MAF_INRAE=5.063
NC_035083.1	67546446	.	C	A	.	.	MAF_USDA=16.471
NC_035083.1	67546467	.	T	C	.	.	MAF_INRAE=32.911;MAF_USDA=20.588
NC_035083.1	67546732	.	A	G	.	.	MAF_INRAE=5.263;MAF_USDA=2.459
NC_035083.1	67546752	.	G	A	.	.	MAF_INRAE=32.911;MAF_USDA=20.0
NC_035083.1	67546798	.	C	T	.	.	MAF_INRAE=32.911;MAF_USDA=21.176
NC_035083.1	67546846	.	A	G	.	.	MAF_INRAE=32.911;MAF_USDA=21.765
NC_035083.1	67546869	.	G	T	.	.	MAF_USDA=4.167
NC_035083.1	67546899	.	A	G	.	.	MAF_USDA=1.639
NC_035083.1	67546900	.	G	T	.	.	MAF_USDA=4.918
NC_035083.1	67546912	.	G	T	.	.	MAF_USDA=18.235
NC_035083.1	67547008	.	G	T	.	.	MAF_INRAE=30.38;MAF_USDA=8.235
NC_035083.1	67547288	.	T	G	.	.	MAF_INRAE=33.544;MAF_USDA=20.588
NC_035083.1	67547306	.	A	T	.	.	MAF_USDA=14.118
NC_035083.1	67547311	.	C	A	.	.	MAF_INRAE=35.443;MAF_USDA=8.235
NC_035083.1	67547330	.	G	A	.	.	MAF_USDA=1.639
NC_035083.1	67547420	.	A	G	.	.	MAF_INRAE=34.81;MAF_USDA=8.824
NC_035083.1	67547517	.	T	A	.	.	MAF_USDA=1.667
NC_035083.1	67547756	.	G	A	.	.	MAF_INRAE=31.646;MAF_USDA=18.824
NC_035083.1	67547762	.	T	A	.	.	MAF_INRAE=31.646;MAF_USDA=17.647
NC_035083.1	67547788	.	T	A	.	.	MAF_USDA=4.098
NC_035083.1	67547789	.	A	G	.	.	MAF_USDA=7.377
NC_035083.1	67547790	.	G	A	.	.	MAF_USDA=11.475
NC_035083.1	67547836	.	C	T	.	.	MAF_USDA=3.279
NC_035083.1	67547845	.	A	G	.	.	MAF_INRAE=2.5
NC_035083.1	67547846	.	C	T	.	.	MAF_USDA=3.279
NC_035083.1	67547860	.	T	A	.	.	MAF_INRAE=1.667
NC_035083.1	67547862	.	G	A	.	.	MAF_INRAE=1.667
NC_035083.1	67547872	.	T	C	.	.	MAF_INRAE=1.667
NC_035083.1	67547882	.	C	T	.	.	MAF_USDA=4.918
NC_035083.1	67547917	.	C	T	.	.	MAF_INRAE=20.833;MAF_USDA=20.588
NC_035083.1	67547971	.	G	T	.	.	MAF_INRAE=36.842;MAF_USDA=21.176
NC_035083.1	67548004	.	G	T	.	.	MAF_INRAE=36.842;MAF_USDA=21.176
NC_035083.1	67548798	.	T	C	.	.	MAF_INRAE=32.911;MAF_USDA=38.095
NC_035083.1	67548867	.	T	A	.	.	MAF_INRAE=3.333;MAF_USDA=11.765
NC_035083.1	67548868	.	G	T	.	.	MAF_INRAE=3.333;MAF_USDA=11.765
NC_035083.1	67548900	.	T	A	.	.	MAF_USDA=1.639
NC_035083.1	67548906	.	G	T	.	.	MAF_USDA=2.459
NC_035083.1	67548916	.	G	T	.	.	MAF_INRAE=32.278;MAF_USDA=48.235
NC_035083.1	67548995	.	G	T	.	.	MAF_USDA=8.197
NC_035083.1	67549008	.	G	T	.	.	MAF_USDA=1.639
NC_035083.1	67549056	.	T	C	.	.	MAF_INRAE=3.333;MAF_USDA=9.412
NC_035083.1	67549128	.	G	A	.	.	MAF_USDA=2.459
NC_035083.1	67549154	.	G	A	.	.	MAF_USDA=1.639
NC_035083.1	67549238	.	G	C	.	.	MAF_INRAE=5.263;MAF_USDA=2.459
NC_035083.1	67549275	.	C	G	.	.	MAF_INRAE=3.333;MAF_USDA=36.471
NC_035083.1	67549367	.	G	A	.	.	MAF_INRAE=35.443;MAF_USDA=8.824
NC_035083.1	67549458	.	A	G	.	.	MAF_USDA=1.639
NC_035083.1	67549511	.	G	T	.	.	MAF_USDA=1.639
NC_035083.1	67549610	.	C	T	.	.	MAF_USDA=4.098
NC_035083.1	67549613	.	C	T	.	.	MAF_INRAE=30.38;MAF_USDA=9.412
NC_035083.1	67549630	.	G	A	.	.	MAF_INRAE=5.063;MAF_USDA=2.083
NC_035083.1	67549648	.	C	T	.	.	MAF_USDA=10.0
NC_035083.1	67549678	.	T	A	.	.	MAF_INRAE=5.263;MAF_USDA=30.588
NC_035083.1	67549708	.	A	G	.	.	MAF_INRAE=14.557;MAF_USDA=2.459
NC_035083.1	67549738	.	A	G	.	.	MAF_INRAE=30.38;MAF_USDA=9.836
NC_035083.1	67549772	.	T	C	.	.	MAF_INRAE=3.333;MAF_USDA=11.765
NC_035083.1	67549830	.	T	C	.	.	MAF_INRAE=32.911;MAF_USDA=20.0
NC_035083.1	67549845	.	C	T	.	.	MAF_INRAE=32.911;MAF_USDA=20.588
NC_035083.1	67549902	.	A	G	.	.	MAF_INRAE=3.333;MAF_USDA=26.471
NC_035083.1	67549910	.	G	T	.	.	MAF_USDA=4.918
NC_035083.1	67549931	.	A	G	.	.	MAF_INRAE=15.789
NC_035083.1	67549933	.	A	G	.	.	MAF_INRAE=27.848;MAF_USDA=45.294
NC_035083.1	67550049	.	G	T	.	.	MAF_INRAE=3.333;MAF_USDA=12.353
NC_035083.1	67550052	.	C	G	.	.	MAF_USDA=4.098
NC_035083.1	67550069	.	G	A	.	.	MAF_INRAE=4.43;MAF_USDA=37.647
NC_035083.1	67550070	.	C	T	.	.	MAF_INRAE=4.167;MAF_USDA=42.941
NC_035083.1	67550103	.	A	G	.	.	MAF_INRAE=32.278;MAF_USDA=20.0
NC_035083.1	67550106	.	A	C	.	.	MAF_INRAE=3.333;MAF_USDA=8.235
NC_035083.1	67550109	.	C	T	.	.	MAF_INRAE=32.278;MAF_USDA=20.588
NC_035083.1	67550115	.	C	T	.	.	MAF_INRAE=23.418;MAF_USDA=4.118
NC_035083.1	67550151	.	A	C	.	.	MAF_INRAE=6.962;MAF_USDA=4.118
NC_035083.1	67550247	.	T	C	.	.	MAF_INRAE=3.333;MAF_USDA=11.176
NC_035083.1	67550263	.	T	C	.	.	MAF_INRAE=3.333;MAF_USDA=11.176
NC_035083.1	67550275	.	T	C	.	.	MAF_INRAE=29.747;MAF_USDA=42.771
NC_035083.1	67550364	.	A	T	.	.	MAF_INRAE=34.81;MAF_USDA=10.241
NC_035083.1	67550493	.	C	T	.	.	MAF_INRAE=2.5
NC_035083.1	67550499	.	A	G	.	.	MAF_INRAE=3.333
NC_035083.1	67550514	.	G	A	.	.	MAF_USDA=1.724
NC_035083.1	67550526	.	C	T	.	.	MAF_INRAE=7.595;MAF_USDA=25.0
NC_035083.1	67550538	.	G	A	.	.	MAF_INRAE=20.253;MAF_USDA=4.167
NC_035083.1	67550548	.	G	A	.	.	MAF_INRAE=3.333;MAF_USDA=4.167
NC_035083.1	67550564	.	C	A	.	.	MAF_USDA=1.695
NC_035083.1	67550585	.	C	A	.	.	MAF_USDA=4.237
NC_035083.1	67550591	.	T	A	.	.	MAF_INRAE=3.333;MAF_USDA=4.167
NC_035083.1	67550705	.	A	T	.	.	MAF_USDA=4.237
NC_035083.1	67550869	.	A	C	.	.	MAF_USDA=3.279
NC_035083.1	67550886	.	A	G	.	.	MAF_USDA=1.639
NC_035083.1	67550887	.	C	T	.	.	MAF_USDA=5.882
NC_035083.1	67550961	.	C	T	.	.	MAF_INRAE=3.333;MAF_USDA=7.647
NC_035083.1	67551021	.	A	T	.	.	MAF_INRAE=6.962;MAF_USDA=11.765
NC_035083.1	67551048	.	G	A	.	.	MAF_USDA=16.471
NC_035083.1	67551243	.	G	T	.	.	MAF_USDA=10.0
NC_035083.1	67552608	.	TTAAGAGGTG	TTAAGAGGTA	.	.	MAF_USDA=10.417
NC_035083.1	67552664	.	G	A	.	.	MAF_USDA=29.167
NC_035083.1	67552816	.	C	T	.	.	MAF_INRAE=4.167;MAF_USDA=3.279
NC_035083.1	67552951	.	T	A	.	.	MAF_USDA=45.652
NC_035083.1	67553127	.	G	C	.	.	MAF_USDA=4.098
NC_035083.1	67553210	.	T	A	.	.	MAF_USDA=9.412
NC_035083.1	67553249	.	C	G	.	.	MAF_USDA=2.459
NC_035083.1	67553257	.	T	C	.	.	MAF_USDA=1.639
NC_035083.1	67553562	.	C	T	.	.	MAF_USDA=4.098
NC_035083.1	67553734	.	G	A	.	.	MAF_USDA=18.235
NC_035083.1	67553740	.	C	T	.	.	MAF_INRAE=5.0
NC_035083.1	67553744	.	C	T	.	.	MAF_INRAE=5.0;MAF_USDA=33.333
NC_035083.1	67553751	.	C	T	.	.	MAF_INRAE=4.167
NC_035083.1	67553752	.	C	T	.	.	MAF_USDA=2.459
NC_035083.1	67553770	.	T	C	.	.	MAF_INRAE=3.333;MAF_USDA=11.765
NC_035083.1	67553774	.	C	T	.	.	MAF_INRAE=4.167;MAF_USDA=37.5
NC_035083.1	67553788	.	G	C	.	.	MAF_INRAE=4.167;MAF_USDA=15.294
NC_035083.1	67553795	.	A	G	.	.	MAF_INRAE=5.0;MAF_USDA=35.417
NC_035083.1	67553806	.	G	T	.	.	MAF_INRAE=3.333;MAF_USDA=15.882
NC_035083.1	67553842	.	A	G	.	.	MAF_USDA=7.377
NC_035083.1	67553846	.	G	A	.	.	MAF_INRAE=3.333;MAF_USDA=9.412
NC_035083.1	67553951	.	C	T	.	.	MAF_INRAE=1.667;MAF_USDA=4.167
NC_035083.1	67553956	.	T	C	.	.	MAF_INRAE=1.667
NC_035083.1	67553962	.	T	A	.	.	MAF_INRAE=1.667
NC_035083.1	67553966	.	G	A	.	.	MAF_INRAE=1.667
NC_035083.1	67553984	.	T	C	.	.	MAF_INRAE=1.667
NC_035083.1	67554013	.	G	A	.	.	MAF_INRAE=3.333
NC_035083.1	67554016	.	C	T	.	.	MAF_INRAE=3.333
NC_035083.1	67554025	.	G	A	.	.	MAF_INRAE=3.333;MAF_USDA=5.882
NC_035083.1	67554029	.	C	G	.	.	MAF_INRAE=3.333;MAF_USDA=5.882
NC_035083.1	67554037	.	C	T	.	.	MAF_INRAE=3.333;MAF_USDA=6.557
NC_035083.1	67554041	.	G	A	.	.	MAF_INRAE=3.333
NC_035083.1	67554043	.	C	T	.	.	MAF_INRAE=3.333;MAF_USDA=6.471
NC_035083.1	67554056	.	G	A	.	.	MAF_INRAE=3.333;MAF_USDA=7.059
NC_035083.1	67554076	.	T	A	.	.	MAF_USDA=10.0
NC_035083.1	67554178	.	A	G	.	.	MAF_INRAE=15.19;MAF_USDA=11.765
NC_035083.1	67554190	.	A	G	.	.	MAF_INRAE=15.789;MAF_USDA=5.738
NC_035083.1	67554320	.	C	T	.	.	MAF_USDA=1.639
NC_035083.1	67554356	.	A	C	.	.	MAF_INRAE=35.443;MAF_USDA=11.905
NC_035083.1	67554397	.	A	G	.	.	MAF_USDA=20.238
NC_035083.1	67554458	.	C	T	.	.	MAF_INRAE=34.81;MAF_USDA=8.929
NC_035083.1	67554625	.	G	A	.	.	MAF_INRAE=14.557;MAF_USDA=11.176
NC_035083.1	67554687	.	C	T	.	.	MAF_USDA=1.639
NC_035083.1	67554696	.	C	T	.	.	MAF_INRAE=5.063;MAF_USDA=2.083
NC_035083.1	67554712	.	G	T	.	.	MAF_USDA=10.588
NC_035083.1	67554808	.	G	C	.	.	MAF_INRAE=32.911;MAF_USDA=14.583
NC_035083.1	67554857	.	C	T	.	.	MAF_USDA=6.667
NC_035083.1	67554910	.	A	C	.	.	MAF_USDA=20.0
NC_035083.1	67554928	.	G	T	.	.	MAF_INRAE=3.333;MAF_USDA=4.167
NC_035083.1	67554972	.	G	A	.	.	MAF_USDA=1.639
NC_035083.1	67554993	.	C	T	.	.	MAF_USDA=2.459
NC_035083.1	67554994	.	A	G	.	.	MAF_USDA=4.918
NC_035083.1	67555017	.	A	C	.	.	MAF_USDA=1.639
NC_035083.1	67555097	.	C	A	.	.	MAF_USDA=2.586
NC_035083.1	67555580	.	G	A	.	.	MAF_USDA=7.059
NC_035083.1	67555615	.	G	A	.	.	MAF_USDA=3.279
NC_035083.1	67555676	.	T	C	.	.	MAF_INRAE=28.481;MAF_USDA=38.235
NC_035083.1	67555718	.	T	C	.	.	MAF_USDA=10.0
NC_035083.1	67555751	.	G	T	.	.	MAF_USDA=1.639
NC_035083.1	67555786	.	A	C	.	.	MAF_USDA=10.0
NC_035083.1	67555797	.	C	T	.	.	MAF_USDA=13.934
NC_035083.1	67555809	.	C	A	.	.	MAF_INRAE=15.789;MAF_USDA=10.656
NC_035083.1	67555895	.	C	T	.	.	MAF_INRAE=15.789;MAF_USDA=10.656
NC_035083.1	67555896	.	G	C	.	.	MAF_INRAE=3.333;MAF_USDA=8.235
NC_035083.1	67555897	.	C	T	.	.	MAF_INRAE=3.333;MAF_USDA=8.235
NC_035083.1	67555919	.	C	A	.	.	MAF_INRAE=15.789;MAF_USDA=6.557
NC_035083.1	67555944	.	C	T	.	.	MAF_USDA=1.639
NC_035083.1	67555967	.	T	C	.	.	MAF_INRAE=3.333;MAF_USDA=8.824
NC_035083.1	67555974	.	C	T	.	.	MAF_USDA=1.639
NC_035083.1	67556028	.	G	A	.	.	MAF_INRAE=6.962;MAF_USDA=12.941
NC_035083.1	67556083	.	A	G	.	.	MAF_INRAE=35.443;MAF_USDA=8.824
NC_035083.1	67556094	.	T	G	.	.	MAF_INRAE=5.263;MAF_USDA=1.639
NC_035083.1	67556155	.	C	A	.	.	MAF_INRAE=15.789;MAF_USDA=5.738
NC_035083.1	67556250	.	C	T	.	.	MAF_USDA=1.639
NC_035083.1	67556316	.	T	G	.	.	MAF_USDA=2.459
NC_035083.1	67556359	.	T	G	.	.	MAF_INRAE=34.81;MAF_USDA=8.235
NC_035083.1	67556372	.	G	T	.	.	MAF_INRAE=3.333;MAF_USDA=8.235
NC_035083.1	67556407	.	T	G	.	.	MAF_INRAE=35.443;MAF_USDA=15.574
NC_035083.1	67556426	.	T	C	.	.	MAF_USDA=2.459
NC_035083.1	67556460	.	A	G	.	.	MAF_INRAE=3.333;MAF_USDA=8.824
NC_035083.1	67556685	.	C	T	.	.	MAF_INRAE=27.215;MAF_USDA=42.941
NC_035083.1	67556878	.	A	T	.	.	MAF_INRAE=6.329;MAF_USDA=40.984
NC_035083.1	67557013	.	T	C	.	.	MAF_USDA=5.738
NC_035083.1	67557054	.	C	T	.	.	MAF_USDA=4.098
NC_035083.1	67557069	.	G	T	.	.	MAF_USDA=10.0
NC_035083.1	67557125	.	C	T	.	.	MAF_INRAE=36.709;MAF_USDA=9.412
NC_035083.1	67557126	.	G	A	.	.	MAF_USDA=7.377
NC_035083.1	67557140	.	C	A	.	.	MAF_USDA=5.882
NC_035083.1	67557192	.	A	T	.	.	MAF_USDA=2.459
NC_035083.1	67557220	.	C	T	.	.	MAF_USDA=2.459
NC_035083.1	67557231	.	C	A	.	.	MAF_USDA=3.279
NC_035083.1	67557304	.	C	T	.	.	MAF_USDA=2.459
NC_035083.1	67557330	.	C	T	.	.	MAF_INRAE=31.013;MAF_USDA=39.412
NC_035083.1	67557344	.	A	G	.	.	MAF_INRAE=34.81;MAF_USDA=9.524
NC_035083.1	67557427	.	C	A	.	.	MAF_USDA=5.738
NC_035083.1	67557428	.	G	A	.	.	MAF_INRAE=34.81;MAF_USDA=9.412
NC_035083.1	67557600	.	G	A	.	.	MAF_USDA=3.279
NC_035083.1	67557601	.	G	A	.	.	MAF_USDA=3.279
NC_035083.1	67557678	.	C	A	.	.	MAF_USDA=11.765
NC_035083.1	67557684	.	T	C	.	.	MAF_USDA=15.294
NC_035083.1	67557705	.	G	A	.	.	MAF_USDA=3.279
NC_035083.1	67557756	.	A	G	.	.	MAF_INRAE=34.81;MAF_USDA=8.235
NC_035083.1	67557862	.	C	G	.	.	MAF_USDA=4.098
NC_035083.1	67557958	.	C	A	.	.	MAF_USDA=5.738
NC_035083.1	67558352	.	G	A	.	.	MAF_USDA=9.167
NC_035083.1	67558375	.	C	A	.	.	MAF_INRAE=3.333;MAF_USDA=9.836
NC_035083.1	67558411	.	C	G	.	.	MAF_USDA=2.459
NC_035083.1	67558482	.	C	T	.	.	MAF_USDA=5.738
NC_035083.1	67558624	.	G	A	.	.	MAF_USDA=3.279
NC_035083.1	67558845	.	G	T	.	.	MAF_INRAE=32.911;MAF_USDA=30.0
NC_035083.1	67558886	.	A	C	.	.	MAF_INRAE=5.263
NC_035083.1	67558971	.	G	A	.	.	MAF_INRAE=5.696;MAF_USDA=2.941
NC_035083.1	67559010	.	C	T	.	.	MAF_USDA=2.459
NC_035083.1	67559013	.	G	T	.	.	MAF_INRAE=5.263;MAF_USDA=42.941
NC_035083.1	67559022	.	T	C	.	.	MAF_INRAE=5.263;MAF_USDA=30.588
NC_035083.1	67559087	.	T	G	.	.	MAF_USDA=9.016
NC_035083.1	67559106	.	G	A	.	.	MAF_USDA=2.459
NC_035083.1	67559141	.	G	T	.	.	MAF_USDA=5.882
NC_035083.1	67559142	.	C	A	.	.	MAF_USDA=5.882
NC_035083.1	67559216	.	A	C	.	.	MAF_INRAE=5.263;MAF_USDA=40.588
NC_035083.1	67559221	.	G	A	.	.	MAF_USDA=5.882
NC_035083.1	67559246	.	A	G	.	.	MAF_INRAE=34.177;MAF_USDA=8.235
NC_035083.1	67559666	.	G	T	.	.	MAF_USDA=1.639
NC_035083.1	67559676	.	C	T	.	.	MAF_USDA=3.279
NC_035083.1	67559746	.	A	T	.	.	MAF_INRAE=5.263;MAF_USDA=41.071
NC_035083.1	67559959	.	T	A	.	.	MAF_USDA=2.459
NC_035083.1	67560081	.	C	T	.	.	MAF_INRAE=24.684;MAF_USDA=30.588
NC_035083.1	67560186	.	T	A	.	.	MAF_USDA=7.647
NC_035083.1	67560331	.	T	C	.	.	MAF_INRAE=5.263;MAF_USDA=45.833
NC_035083.1	67560409	.	C	T	.	.	MAF_USDA=2.5
NC_035083.1	67560410	.	G	A	.	.	MAF_USDA=12.5
NC_035083.1	67560463	.	C	A	.	.	MAF_INRAE=34.81;MAF_USDA=8.235
NC_035083.1	67560481	.	T	C	.	.	MAF_USDA=3.333
NC_035083.1	67560489	.	C	T	.	.	MAF_USDA=1.667
NC_035083.1	67560490	.	A	G	.	.	MAF_USDA=12.5
NC_035083.1	67560626	.	C	A	.	.	MAF_USDA=12.5
NC_035083.1	67560704	.	A	T	.	.	MAF_INRAE=6.329;MAF_USDA=2.941
NC_035083.1	67560905	.	C	G	.	.	MAF_INRAE=4.167;MAF_USDA=12.5
NC_035083.1	67560916	.	G	C	.	.	MAF_INRAE=5.263;MAF_USDA=2.5
NC_035083.1	67561065	.	G	A	.	.	MAF_INRAE=35.443;MAF_USDA=8.235
NC_035083.1	67561284	.	G	C	.	.	MAF_INRAE=5.263;MAF_USDA=42.353
NC_035083.1	67561352	.	T	A	.	.	MAF_INRAE=5.263;MAF_USDA=47.059
NC_035083.1	67561361	.	G	A	.	.	MAF_USDA=8.333
NC_035083.1	67561549	.	C	T	.	.	MAF_INRAE=5.263;MAF_USDA=23.529
NC_035083.1	67561674	.	C	T	.	.	MAF_USDA=18.235
NC_035083.1	67561783	.	T	C	.	.	MAF_INRAE=35.443;MAF_USDA=12.5
NC_035083.1	67561926	.	C	T	.	.	MAF_INRAE=32.911;MAF_USDA=18.235
NC_035083.1	67561985	.	G	T	.	.	MAF_USDA=31.25
NC_035083.1	67562023	.	C	G	.	.	MAF_USDA=1.639
NC_035083.1	67562072	.	C	T	.	.	MAF_INRAE=5.263;MAF_USDA=2.459
NC_035083.1	67562084	.	T	A	.	.	MAF_USDA=1.639
NC_035083.1	67562327	.	C	A	.	.	MAF_USDA=2.459
NC_035083.1	67562338	.	C	T	.	.	MAF_USDA=2.459
NC_035083.1	67562353	.	C	A	.	.	MAF_INRAE=15.789
NC_035083.1	67562556	.	C	T	.	.	MAF_INRAE=27.215;MAF_USDA=32.353
NC_035083.1	67562587	.	G	A	.	.	MAF_USDA=7.377
NC_035083.1	67562616	.	C	T	.	.	MAF_USDA=12.353
NC_035083.1	67562620	.	T	C	.	.	MAF_INRAE=21.053;MAF_USDA=48.824
NC_035083.1	67562636	.	A	T	.	.	MAF_USDA=2.459
NC_035083.1	67562720	.	C	A	.	.	MAF_INRAE=10.759;MAF_USDA=49.412
NC_035083.1	67562745	.	A	T	.	.	MAF_INRAE=12.658;MAF_USDA=32.941
NC_035083.1	67562746	.	A	T	.	.	MAF_INRAE=11.667;MAF_USDA=32.941
NC_035083.1	67562771	.	T	A	.	.	MAF_USDA=1.639
NC_035083.1	67562808	.	A	G	.	.	MAF_USDA=6.557
NC_035083.1	67562816	.	C	T	.	.	MAF_USDA=7.647
NC_035083.1	67563098	.	C	A	.	.	MAF_INRAE=5.696;MAF_USDA=6.548
NC_035083.1	67563110	.	C	T	.	.	MAF_USDA=8.333
NC_035083.1	67563123	.	T	C	.	.	MAF_INRAE=14.557;MAF_USDA=2.5
NC_035083.1	67563124	.	C	G	.	.	MAF_USDA=5.0
NC_035083.1	67563127	.	T	C	.	.	MAF_USDA=25.0
NC_035083.1	67563156	.	G	T	.	.	MAF_USDA=4.098
NC_035083.1	67563159	.	T	C	.	.	MAF_USDA=4.918
NC_035083.1	67563173	.	C	A	.	.	MAF_USDA=1.639
NC_035083.1	67563190	.	GAAATAAATGCTGGGA	GAAATAAATGCTGGGG	.	.	MAF_USDA=8.333
NC_035083.1	67563213	.	T	A	.	.	MAF_USDA=8.235
NC_035083.1	67563214	.	G	T	.	.	MAF_USDA=8.333
NC_035083.1	67563215	.	T	A	.	.	MAF_USDA=29.167
NC_035083.1	67563271	.	C	T	.	.	MAF_USDA=4.098
NC_035083.1	67563319	.	T	C	.	.	MAF_INRAE=21.053;MAF_USDA=45.882
NC_035083.1	67563369	.	T	C	.	.	MAF_INRAE=21.053;MAF_USDA=40.588
NC_035083.1	67563459	.	C	T	.	.	MAF_USDA=40.476
NC_035083.1	67564498	.	T	C	.	.	MAF_USDA=10.87
NC_035083.1	67564600	.	A	C	.	.	MAF_USDA=33.333
NC_035083.1	67564757	.	T	G	.	.	MAF_INRAE=21.053;MAF_USDA=40.476
NC_035083.1	67564828	.	A	G	.	.	MAF_INRAE=34.81;MAF_USDA=8.929
NC_035083.1	67564877	.	T	G	.	.	MAF_USDA=2.5
NC_035083.1	67564947	.	A	G	.	.	MAF_INRAE=32.278;MAF_USDA=19.048
NC_035083.1	67564971	.	T	C	.	.	MAF_INRAE=26.582;MAF_USDA=16.667
NC_035083.1	67564976	.	A	T	.	.	MAF_INRAE=21.053
NC_035083.1	67564987	.	A	T	.	.	MAF_INRAE=18.333
NC_035083.1	67564988	.	A	T	.	.	MAF_USDA=8.929
NC_035083.1	67565102	.	A	T	.	.	MAF_USDA=7.5
NC_035083.1	67565194	.	A	G	.	.	MAF_USDA=3.333
NC_035083.1	67565285	.	C	T	.	.	MAF_USDA=3.333
NC_035083.1	67565291	.	C	T	.	.	MAF_INRAE=15.789;MAF_USDA=22.024
NC_035083.1	67565480	.	C	T	.	.	MAF_INRAE=5.263;MAF_USDA=27.5
NC_035083.1	67565534	.	C	T	.	.	MAF_INRAE=32.278;MAF_USDA=19.048
NC_035083.1	67565544	.	T	G	.	.	MAF_INRAE=15.789;MAF_USDA=24.405
NC_035083.1	67565764	.	T	A	.	.	MAF_USDA=5.0
NC_035083.1	67565871	.	C	T	.	.	MAF_INRAE=14.557;MAF_USDA=2.5
NC_035083.1	67565893	.	C	T	.	.	MAF_USDA=8.333
NC_035083.1	67565977	.	A	T	.	.	MAF_INRAE=21.053;MAF_USDA=39.286
NC_035083.1	67566023	.	C	G	.	.	MAF_INRAE=5.263;MAF_USDA=2.5
NC_035083.1	67566075	.	C	T	.	.	MAF_INRAE=21.053;MAF_USDA=45.833
NC_035083.1	67566126	.	A	C	.	.	MAF_INRAE=21.053;MAF_USDA=39.881
NC_035083.1	67566138	.	A	C	.	.	MAF_USDA=17.262
NC_035083.1	67566197	.	A	G	.	.	MAF_INRAE=5.263
NC_035083.1	67566237	.	G	A	.	.	MAF_USDA=1.667
NC_035083.1	67566252	.	A	G	.	.	MAF_INRAE=21.053;MAF_USDA=39.881
NC_035083.1	67566285	.	C	A	.	.	MAF_INRAE=21.053;MAF_USDA=27.083
NC_035083.1	67566332	.	G	A	.	.	MAF_USDA=50.0
NC_035083.1	67566345	.	G	A	.	.	MAF_USDA=5.833
NC_035083.1	67566352	.	T	G	.	.	MAF_USDA=48.214
NC_035083.1	67566360	.	G	A	.	.	MAF_USDA=48.214
NC_035083.1	67566419	.	A	C	.	.	MAF_USDA=48.214
NC_035083.1	67566444	.	T	C	.	.	MAF_INRAE=15.833;MAF_USDA=18.75
NC_035083.1	67566476	.	C	T	.	.	MAF_USDA=49.405
NC_035083.1	67566562	.	C	A	.	.	MAF_USDA=50.0
NC_035083.1	67566629	.	G	A	.	.	MAF_USDA=29.268
NC_035083.1	67568371	.	T	C	.	.	MAF_USDA=12.5
NC_035083.1	67568372	.	G	A	.	.	MAF_USDA=12.5
NC_035083.1	67568443	.	A	G	.	.	MAF_USDA=3.448
NC_035083.1	67568446	.	G	A	.	.	MAF_USDA=2.586
NC_035083.1	67568458	.	T	G	.	.	MAF_USDA=10.976
NC_035083.1	67568470	.	C	G	.	.	MAF_USDA=48.193
NC_035083.1	67568479	.	A	G	.	.	MAF_INRAE=10.0
NC_035083.1	67568513	.	C	T	.	.	MAF_USDA=6.548
NC_035083.1	67568521	.	C	A	.	.	MAF_USDA=8.333
NC_035083.1	67568528	.	G	C	.	.	MAF_INRAE=10.0;MAF_USDA=2.5
NC_035083.1	67568540	.	A	G	.	.	MAF_INRAE=20.0;MAF_USDA=19.643
NC_035083.1	67568545	.	T	C	.	.	MAF_INRAE=5.833;MAF_USDA=45.833
NC_035083.1	67568563	.	G	T	.	.	MAF_INRAE=10.0;MAF_USDA=4.762
NC_035083.1	67568577	.	C	T	.	.	MAF_USDA=38.095
NC_035083.1	67568580	.	T	A	.	.	MAF_USDA=39.286
NC_035083.1	67568612	.	T	C	.	.	MAF_INRAE=9.167;MAF_USDA=1.667
NC_035083.1	67568623	.	T	A	.	.	MAF_INRAE=9.167;MAF_USDA=1.667
NC_035083.1	67568659	.	T	G	.	.	MAF_USDA=9.167
NC_035083.1	67568678	.	A	G	.	.	MAF_USDA=49.405
NC_035083.1	67568682	.	A	G	.	.	MAF_USDA=9.167
NC_035083.1	67568694	.	G	T	.	.	MAF_USDA=45.238
NC_035083.1	67568716	.	T	C	.	.	MAF_USDA=44.643
NC_035083.1	67568735	.	G	A	.	.	MAF_USDA=47.024
NC_035083.1	67568762	.	T	C	.	.	MAF_INRAE=19.167;MAF_USDA=10.119
NC_035083.1	67568803	.	T	G	.	.	MAF_USDA=3.333
NC_035083.1	67568840	.	G	A	.	.	MAF_USDA=7.738
NC_035083.1	67568890	.	T	G	.	.	MAF_USDA=49.405
NC_035083.1	67568929	.	A	C	.	.	MAF_USDA=1.667
NC_035083.1	67568978	.	T	C	.	.	MAF_USDA=1.667
NC_035083.1	67568979	.	T	G	.	.	MAF_USDA=9.167
NC_035083.1	67568987	.	G	T	.	.	MAF_USDA=5.952
NC_035083.1	67569032	.	T	G	.	.	MAF_USDA=7.5
NC_035083.1	67569059	.	C	T	.	.	MAF_USDA=47.619
NC_035083.1	67569061	.	T	A	.	.	MAF_INRAE=5.833;MAF_USDA=2.976
NC_035083.1	67569072	.	G	C	.	.	MAF_USDA=2.5
NC_035083.1	67569209	.	C	T	.	.	MAF_USDA=2.381
NC_035083.1	67569226	.	A	C	.	.	MAF_USDA=47.619
NC_035083.1	67569239	.	C	T	.	.	MAF_USDA=47.619
NC_035083.1	67569332	.	T	G	.	.	MAF_USDA=48.81
NC_035083.1	67569396	.	C	A	.	.	MAF_USDA=47.647
NC_035083.1	67569509	.	C	T	.	.	MAF_INRAE=3.333;MAF_USDA=8.824
NC_035083.1	67569520	.	A	G	.	.	MAF_INRAE=25.949;MAF_USDA=15.294
NC_035083.1	67569529	.	G	A	.	.	MAF_INRAE=10.127;MAF_USDA=11.31
NC_035083.1	67569541	.	T	G	.	.	MAF_USDA=12.5
NC_035083.1	67569586	.	C	T	.	.	MAF_INRAE=15.823;MAF_USDA=7.377
NC_035083.1	67569589	.	G	A	.	.	MAF_INRAE=31.646;MAF_USDA=39.412
NC_035083.1	67569603	.	G	A	.	.	MAF_USDA=1.639
NC_035083.1	67569630	.	C	A	.	.	MAF_INRAE=32.278;MAF_USDA=19.412
NC_035083.1	67569632	.	G	T	.	.	MAF_INRAE=5.696;MAF_USDA=2.353
NC_035083.1	67569786	.	G	A	.	.	MAF_INRAE=5.063;MAF_USDA=8.235
NC_035083.1	67569800	.	C	T	.	.	MAF_INRAE=11.392;MAF_USDA=48.235
NC_035083.1	67569882	.	C	G	.	.	MAF_USDA=4.167
NC_035083.1	67570062	.	C	A	.	.	MAF_INRAE=32.911;MAF_USDA=17.647
NC_035083.1	67570064	.	C	A	.	.	MAF_INRAE=25.0;MAF_USDA=10.0
NC_035083.1	67570116	.	C	T	.	.	MAF_INRAE=11.392;MAF_USDA=49.412
NC_035083.1	67570122	.	A	G	.	.	MAF_INRAE=11.392;MAF_USDA=48.824
NC_035083.1	67570190	.	T	G	.	.	MAF_INRAE=21.053;MAF_USDA=47.059
NC_035083.1	67570222	.	G	T	.	.	MAF_USDA=26.471
NC_035083.1	67570225	.	C	G	.	.	MAF_INRAE=5.833;MAF_USDA=49.412
NC_035083.1	67570300	.	G	A	.	.	MAF_INRAE=10.759;MAF_USDA=48.824
NC_035083.1	67570351	.	T	G	.	.	MAF_INRAE=10.759;MAF_USDA=48.824
NC_035083.1	67570354	.	C	A	.	.	MAF_INRAE=5.833;MAF_USDA=48.824
NC_035083.1	67570363	.	G	T	.	.	MAF_INRAE=10.759;MAF_USDA=49.412
NC_035083.1	67570411	.	G	A	.	.	MAF_USDA=1.639
NC_035083.1	67570479	.	G	A	.	.	MAF_INRAE=5.263;MAF_USDA=6.471
NC_035083.1	67570593	.	G	C	.	.	MAF_USDA=2.459
NC_035083.1	67570659	.	C	A	.	.	MAF_INRAE=10.759;MAF_USDA=50.0
NC_035083.1	67570670	.	C	T	.	.	MAF_USDA=2.459
NC_035083.1	67574561	.	A	C	.	.	MAF_USDA=11.364
NC_035083.1	67574580	.	G	A	.	.	MAF_USDA=20.833
NC_035083.1	67574647	.	C	T	.	.	MAF_INRAE=10.759;MAF_USDA=27.083
NC_035083.1	67574658	.	T	C	.	.	MAF_INRAE=3.333;MAF_USDA=7.647
NC_035083.1	67574672	.	C	T	.	.	MAF_USDA=1.639
NC_035083.1	67574683	.	A	G	.	.	MAF_USDA=2.459
NC_035083.1	67574684	.	C	A	.	.	MAF_USDA=2.459
NC_035083.1	67574739	.	A	G	.	.	MAF_USDA=1.639
NC_035083.1	67574744	.	A	G	.	.	MAF_INRAE=20.886;MAF_USDA=29.412
NC_035083.1	67574748	.	G	C	.	.	MAF_USDA=2.459
NC_035083.1	67574858	.	C	T	.	.	MAF_USDA=3.279
NC_035083.1	67575062	.	G	T	.	.	MAF_INRAE=11.392;MAF_USDA=48.235
NC_035083.1	67575090	.	G	T	.	.	MAF_INRAE=3.333;MAF_USDA=8.235
NC_035083.1	67575131	.	A	G	.	.	MAF_USDA=1.639
NC_035083.1	67575249	.	T	G	.	.	MAF_USDA=5.952
NC_035083.1	67575312	.	C	T	.	.	MAF_USDA=1.639
NC_035083.1	67575374	.	A	C	.	.	MAF_USDA=8.197
NC_035083.1	67575386	.	T	A	.	.	MAF_USDA=48.81
NC_035083.1	67575891	.	T	G	.	.	MAF_USDA=2.459
NC_035083.1	67575951	.	C	T	.	.	MAF_INRAE=5.696;MAF_USDA=4.706
NC_035083.1	67575960	.	T	C	.	.	MAF_USDA=4.706
NC_035083.1	67576000	.	C	T	.	.	MAF_USDA=4.167
NC_035083.1	67576027	.	T	C	.	.	MAF_INRAE=11.392;MAF_USDA=27.083
NC_035083.1	67576032	.	C	T	.	.	MAF_INRAE=11.392;MAF_USDA=27.083
NC_035083.1	67576041	.	A	T	.	.	MAF_INRAE=3.333;MAF_USDA=7.059
NC_035083.1	67576055	.	G	T	.	.	MAF_INRAE=10.759;MAF_USDA=47.647
NC_035083.1	67576170	.	G	T	.	.	MAF_INRAE=5.696;MAF_USDA=2.941
NC_035083.1	67576200	.	A	G	.	.	MAF_USDA=2.459
NC_035083.1	67576213	.	T	C	.	.	MAF_INRAE=10.759;MAF_USDA=48.824
NC_035083.1	67576261	.	A	G	.	.	MAF_USDA=2.459
NC_035083.1	67576280	.	T	G	.	.	MAF_INRAE=15.823;MAF_USDA=40.588
NC_035083.1	67576315	.	G	T	.	.	MAF_USDA=9.016
NC_035083.1	67576334	.	A	C	.	.	MAF_USDA=19.412
NC_035083.1	67576335	.	C	G	.	.	MAF_USDA=26.471
NC_035083.1	67576337	.	G	C	.	.	MAF_USDA=39.412
NC_035083.1	67576338	.	A	C	.	.	MAF_USDA=40.0
NC_035083.1	67576341	.	C	T	.	.	MAF_INRAE=15.0;MAF_USDA=19.412
NC_035083.1	67576357	.	C	A	.	.	MAF_INRAE=5.696;MAF_USDA=2.941
NC_035083.1	67576392	.	C	T	.	.	MAF_INRAE=10.759;MAF_USDA=48.824
NC_035083.1	67576400	.	C	A	.	.	MAF_INRAE=5.696;MAF_USDA=3.529
NC_035083.1	67576404	.	C	T	.	.	MAF_INRAE=5.833;MAF_USDA=3.529
NC_035083.1	67576413	.	C	T	.	.	MAF_USDA=1.639
NC_035083.1	67576433	.	G	A	.	.	MAF_INRAE=10.759;MAF_USDA=48.824
NC_035083.1	67576491	.	G	T	.	.	MAF_INRAE=10.759;MAF_USDA=47.647
NC_035083.1	67576492	.	T	A	.	.	MAF_INRAE=5.833;MAF_USDA=47.647
NC_035083.1	67576562	.	T	G	.	.	MAF_USDA=37.5
NC_035083.1	67576621	.	G	A	.	.	MAF_USDA=2.459
NC_035083.1	67576628	.	G	T	.	.	MAF_INRAE=10.759;MAF_USDA=48.235
NC_035083.1	67576706	.	T	G	.	.	MAF_INRAE=42.105;MAF_USDA=23.81
NC_035083.1	67576734	.	C	T	.	.	MAF_USDA=12.5
NC_035083.1	67576822	.	A	G	.	.	MAF_USDA=25.0
NC_035083.1	67576842	.	A	C	.	.	MAF_USDA=43.452
NC_035083.1	67576844	.	G	T	.	.	MAF_USDA=1.667
NC_035083.1	67576848	.	A	G	.	.	MAF_USDA=44.048
NC_035083.1	67576864	.	G	C	.	.	MAF_USDA=42.857
NC_035083.1	67576904	.	T	A	.	.	MAF_INRAE=21.519;MAF_USDA=29.412
NC_035083.1	67576931	.	G	A	.	.	MAF_USDA=3.279
NC_035083.1	67576989	.	C	G	.	.	MAF_USDA=12.295
NC_035083.1	67577056	.	C	A	.	.	MAF_INRAE=5.696;MAF_USDA=2.941
NC_035083.1	67577059	.	T	A	.	.	MAF_USDA=2.459
NC_035083.1	67577089	.	C	A	.	.	MAF_USDA=1.639
NC_035083.1	67577102	.	A	C	.	.	MAF_USDA=1.639
NC_035083.1	67577240	.	T	A	.	.	MAF_INRAE=32.278;MAF_USDA=17.647
NC_035083.1	67577349	.	G	A	.	.	MAF_USDA=1.639
NC_035083.1	67577374	.	C	T	.	.	MAF_INRAE=5.696;MAF_USDA=3.529
NC_035083.1	67577376	.	C	T	.	.	MAF_INRAE=5.833;MAF_USDA=3.529
NC_035083.1	67577408	.	C	A	.	.	MAF_USDA=5.738
NC_035083.1	67577498	.	G	A	.	.	MAF_INRAE=32.911;MAF_USDA=17.647
NC_035083.1	67577519	.	A	C	.	.	MAF_USDA=12.295
NC_035083.1	67577524	.	G	A	.	.	MAF_INRAE=21.053;MAF_USDA=48.235
NC_035083.1	67577542	.	C	T	.	.	MAF_INRAE=3.333;MAF_USDA=8.235
NC_035083.1	67577546	.	C	A	.	.	MAF_USDA=4.098
NC_035083.1	67577612	.	T	C	.	.	MAF_INRAE=5.696;MAF_USDA=2.459
NC_035083.1	67577646	.	T	C	.	.	MAF_INRAE=32.278;MAF_USDA=28.824
NC_035083.1	67577648	.	C	T	.	.	MAF_USDA=11.475
NC_035083.1	67577680	.	G	A	.	.	MAF_USDA=12.295
NC_035083.1	67577770	.	T	C	.	.	MAF_USDA=25.0
NC_035083.1	67577808	.	T	A	.	.	MAF_USDA=2.459
NC_035083.1	67577836	.	C	G	.	.	MAF_USDA=13.934
NC_035083.1	67577839	.	A	G	.	.	MAF_USDA=13.934
NC_035083.1	67577854	.	T	C	.	.	MAF_USDA=13.934
NC_035083.1	67577911	.	A	G	.	.	MAF_INRAE=32.278;MAF_USDA=27.647
NC_035083.1	67577965	.	A	G	.	.	MAF_INRAE=3.333;MAF_USDA=7.647
NC_035083.1	67578078	.	T	G	.	.	MAF_INRAE=5.696;MAF_USDA=2.941
NC_035083.1	67578119	.	T	A	.	.	MAF_INRAE=5.696;MAF_USDA=2.941
NC_035083.1	67578120	.	G	A	.	.	MAF_INRAE=5.833;MAF_USDA=2.941
NC_035083.1	67578138	.	T	C	.	.	MAF_USDA=22.941
NC_035083.1	67578142	.	A	C	.	.	MAF_INRAE=20.0;MAF_USDA=32.941
NC_035083.1	67578246	.	G	A	.	.	MAF_INRAE=32.278;MAF_USDA=33.529
NC_035083.1	67578256	.	G	A	.	.	MAF_INRAE=32.278;MAF_USDA=33.529
NC_035083.1	67578281	.	G	A	.	.	MAF_USDA=8.235
NC_035083.1	67578342	.	A	G	.	.	MAF_INRAE=5.696;MAF_USDA=3.529
NC_035083.1	67578382	.	G	T	.	.	MAF_USDA=2.459
NC_035083.1	67578450	.	G	T	.	.	MAF_INRAE=31.646;MAF_USDA=14.583
NC_035083.1	67578467	.	A	G	.	.	MAF_INRAE=31.646;MAF_USDA=14.583
NC_035083.1	67578489	.	C	T	.	.	MAF_INRAE=31.646;MAF_USDA=32.941
NC_035083.1	67578497	.	G	C	.	.	MAF_INRAE=31.646;MAF_USDA=32.353
NC_035083.1	67578585	.	G	C	.	.	MAF_INRAE=26.582;MAF_USDA=37.647
NC_035083.1	67578634	.	A	T	.	.	MAF_INRAE=32.278;MAF_USDA=32.353
NC_035083.1	67578673	.	G	A	.	.	MAF_USDA=4.706
NC_035083.1	67578699	.	A	C	.	.	MAF_INRAE=22.152;MAF_USDA=39.412
NC_035083.1	67578706	.	G	T	.	.	MAF_USDA=2.459
NC_035083.1	67578757	.	G	C	.	.	MAF_INRAE=25.949;MAF_USDA=37.647
NC_035083.1	67578759	.	A	C	.	.	MAF_INRAE=20.833;MAF_USDA=18.235
NC_035083.1	67578760	.	C	G	.	.	MAF_USDA=20.492
NC_035083.1	67578768	.	T	G	.	.	MAF_USDA=6.557
NC_035083.1	67578783	.	T	C	.	.	MAF_INRAE=32.911;MAF_USDA=17.647
NC_035083.1	67578810	.	G	T	.	.	MAF_INRAE=5.696;MAF_USDA=4.706
NC_035083.1	67578812	.	A	C	.	.	MAF_INRAE=5.833;MAF_USDA=4.706
NC_035083.1	67578815	.	G	T	.	.	MAF_USDA=13.115
NC_035083.1	67578833	.	G	A	.	.	MAF_INRAE=5.263;MAF_USDA=12.353
NC_035083.1	67578859	.	C	A	.	.	MAF_INRAE=26.582;MAF_USDA=32.941
NC_035083.1	67578948	.	C	G	.	.	MAF_USDA=5.952
NC_035083.1	67578987	.	G	A	.	.	MAF_USDA=12.5
NC_035083.1	67579555	.	C	T	.	.	MAF_USDA=36.905
NC_035083.1	67579771	.	C	A	.	.	MAF_INRAE=2.632;MAF_USDA=6.471
NC_035083.1	67580134	.	A	G	.	.	MAF_INRAE=3.333;MAF_USDA=8.333
NC_035083.1	67580389	.	G	A	.	.	MAF_USDA=1.639
NC_035083.1	67580502	.	G	A	.	.	MAF_USDA=4.918
NC_035083.1	67580574	.	T	G	.	.	MAF_USDA=1.639
NC_035083.1	67580667	.	A	T	.	.	MAF_INRAE=20.886;MAF_USDA=13.529
NC_035083.1	67580670	.	C	T	.	.	MAF_USDA=1.639
NC_035083.1	67580700	.	C	A	.	.	MAF_INRAE=15.823;MAF_USDA=5.738
NC_035083.1	67580701	.	G	A	.	.	MAF_USDA=1.639
NC_035083.1	67580740	.	C	T	.	.	MAF_USDA=2.459
NC_035083.1	67580766	.	T	G	.	.	MAF_USDA=4.706
NC_035083.1	67581010	.	C	A	.	.	MAF_USDA=6.557
NC_035083.1	67581104	.	C	T	.	.	MAF_INRAE=3.333;MAF_USDA=8.235
NC_035083.1	67581191	.	T	C	.	.	MAF_USDA=33.333
NC_035083.1	67581507	.	G	A	.	.	MAF_USDA=4.098
NC_035083.1	67581739	.	G	A	.	.	MAF_INRAE=20.886;MAF_USDA=12.941
NC_035083.1	67581790	.	T	A	.	.	MAF_USDA=2.459
NC_035083.1	67582065	.	A	G	.	.	MAF_USDA=3.279
NC_035083.1	67582132	.	A	G	.	.	MAF_USDA=1.639
NC_035083.1	67582135	.	C	G	.	.	MAF_USDA=2.459
NC_035083.1	67582176	.	A	T	.	.	MAF_INRAE=5.696;MAF_USDA=3.529
NC_035083.1	67582256	.	A	G	.	.	MAF_USDA=13.115
NC_035083.1	67582269	.	A	T	.	.	MAF_USDA=5.738
NC_035083.1	67582335	.	T	C	.	.	MAF_USDA=14.754
NC_035083.1	67582393	.	A	T	.	.	MAF_USDA=8.333
NC_035083.1	67582437	.	T	A	.	.	MAF_USDA=13.529
NC_035083.1	67582505	.	C	T	.	.	MAF_USDA=14.754
NC_035083.1	67582522	.	A	C	.	.	MAF_INRAE=5.063;MAF_USDA=2.941
NC_035083.1	67582696	.	C	G	.	.	MAF_INRAE=34.81;MAF_USDA=8.824
NC_035083.1	67582817	.	G	A	.	.	MAF_USDA=2.459
NC_035083.1	67583040	.	C	T	.	.	MAF_USDA=7.647
NC_035083.1	67583156	.	A	T	.	.	MAF_INRAE=3.333;MAF_USDA=8.235
NC_035083.1	67583301	.	T	G	.	.	MAF_INRAE=27.215;MAF_USDA=22.353
NC_035083.1	67583486	.	G	A	.	.	MAF_INRAE=15.789;MAF_USDA=11.905
NC_035083.1	67583514	.	G	T	.	.	MAF_INRAE=42.105;MAF_USDA=23.81
NC_035083.1	67583619	.	G	A	.	.	MAF_USDA=2.459
NC_035083.1	67583732	.	C	A	.	.	MAF_USDA=1.639
NC_035083.1	67583949	.	G	C	.	.	MAF_INRAE=5.263;MAF_USDA=1.639
NC_035083.1	67584630	.	G	A	.	.	MAF_INRAE=32.911
NC_035083.1	67584652	.	G	A	.	.	MAF_INRAE=5.063
NC_035083.1	67584844	.	G	A	.	.	MAF_INRAE=34.81;MAF_USDA=9.016
NC_035083.1	67584977	.	C	A	.	.	MAF_INRAE=21.519;MAF_USDA=23.529
NC_035083.1	67585002	.	T	A	.	.	MAF_INRAE=25.316;MAF_USDA=35.882
NC_035083.1	67585003	.	A	T	.	.	MAF_INRAE=5.696;MAF_USDA=12.941
NC_035083.1	67585004	.	A	T	.	.	MAF_USDA=2.459
NC_035083.1	67585067	.	C	A	.	.	MAF_INRAE=5.263
NC_035083.1	67585144	.	A	C	.	.	MAF_INRAE=6.962;MAF_USDA=37.647
NC_035083.1	67585160	.	C	T	.	.	MAF_USDA=4.167
NC_035083.1	67585170	.	C	A	.	.	MAF_INRAE=2.5
NC_035083.1	67585178	.	T	A	.	.	MAF_INRAE=34.81;MAF_USDA=9.524
NC_035083.1	67585180	.	C	T	.	.	MAF_INRAE=3.333;MAF_USDA=8.333
NC_035083.1	67585189	.	T	A	.	.	MAF_INRAE=15.789;MAF_USDA=12.941
NC_035083.1	67585275	.	C	T	.	.	MAF_USDA=1.639
NC_035083.1	67585454	.	C	A	.	.	MAF_INRAE=14.557;MAF_USDA=4.098
NC_035083.1	67585484	.	G	A	.	.	MAF_USDA=5.882
NC_035083.1	67585563	.	C	T	.	.	MAF_INRAE=15.789;MAF_USDA=16.667
NC_035083.1	67585572	.	A	C	.	.	MAF_INRAE=21.519;MAF_USDA=12.5
NC_035083.1	67585625	.	A	G	.	.	MAF_USDA=1.639
NC_035083.1	67585775	.	A	T	.	.	MAF_USDA=1.639
NC_035083.1	67585815	.	G	A	.	.	MAF_INRAE=3.333
NC_035083.1	67585824	.	T	A	.	.	MAF_INRAE=5.696;MAF_USDA=4.118
NC_035083.1	67585848	.	C	A	.	.	MAF_INRAE=3.333;MAF_USDA=7.059
NC_035083.1	67585999	.	C	A	.	.	MAF_USDA=4.098
NC_035083.1	67586148	.	A	T	.	.	MAF_USDA=13.253
NC_035083.1	67586182	.	G	A	.	.	MAF_INRAE=15.0;MAF_USDA=24.699
NC_035083.1	67586270	.	T	G	.	.	MAF_INRAE=5.063;MAF_USDA=2.941
NC_035083.1	67586279	.	T	G	.	.	MAF_INRAE=36.076;MAF_USDA=9.524
NC_035083.1	67586321	.	C	T	.	.	MAF_INRAE=34.81;MAF_USDA=9.412
NC_035083.1	67586326	.	A	G	.	.	MAF_USDA=27.059
NC_035083.1	67586361	.	C	G	.	.	MAF_INRAE=20.886;MAF_USDA=22.941
NC_035083.1	67586369	.	G	T	.	.	MAF_USDA=4.098
NC_035083.1	67586373	.	T	C	.	.	MAF_USDA=4.918
NC_035083.1	67586475	.	C	T	.	.	MAF_USDA=4.098
NC_035083.1	67586493	.	G	A	.	.	MAF_USDA=8.235
NC_035083.1	67586805	.	A	G	.	.	MAF_USDA=47.917
NC_035083.1	67586956	.	A	G	.	.	MAF_USDA=8.333
NC_035083.1	67587238	.	G	A	.	.	MAF_INRAE=33.544;MAF_USDA=20.0
NC_035083.1	67587244	.	C	A	.	.	MAF_USDA=1.639
NC_035083.1	67587577	.	G	A	.	.	MAF_USDA=43.75
NC_035083.1	67587602	.	G	C	.	.	MAF_USDA=20.455
NC_035083.1	67587699	.	C	T	.	.	MAF_INRAE=15.789;MAF_USDA=12.941
NC_035083.1	67587723	.	C	A	.	.	MAF_USDA=3.279
NC_035083.1	67587732	.	G	A	.	.	MAF_INRAE=21.519;MAF_USDA=23.529
NC_035083.1	67587780	.	A	T	.	.	MAF_USDA=1.639
NC_035083.1	67587891	.	G	T	.	.	MAF_USDA=4.118
NC_035083.1	67587985	.	G	A	.	.	MAF_USDA=1.639
NC_035083.1	67588102	.	G	A	.	.	MAF_USDA=4.098
NC_035083.1	67588166	.	G	A	.	.	MAF_INRAE=3.333;MAF_USDA=7.059
NC_035083.1	67588497	.	T	A	.	.	MAF_INRAE=3.333;MAF_USDA=8.235
NC_035083.1	67588576	.	A	T	.	.	MAF_INRAE=42.105;MAF_USDA=22.941
NC_035083.1	67588771	.	G	T	.	.	MAF_INRAE=15.789;MAF_USDA=12.353
NC_035083.1	67588893	.	C	A	.	.	MAF_USDA=4.098
NC_035083.1	67588930	.	C	A	.	.	MAF_USDA=1.639
NC_035083.1	67588942	.	G	T	.	.	MAF_INRAE=5.263;MAF_USDA=7.059
NC_035083.1	67588950	.	T	A	.	.	MAF_INRAE=28.947;MAF_USDA=20.0
NC_035083.1	67589011	.	A	C	.	.	MAF_USDA=1.639
NC_035083.1	67589056	.	T	G	.	.	MAF_USDA=7.647
NC_035083.1	67589119	.	T	C	.	.	MAF_USDA=16.667
NC_035083.1	67589132	.	G	C	.	.	MAF_USDA=24.118
NC_035083.1	67589174	.	C	T	.	.	MAF_USDA=35.417
NC_035083.1	67589204	.	T	C	.	.	MAF_USDA=18.75
NC_035083.1	67589225	.	C	A	.	.	MAF_USDA=30.435
NC_035083.1	67590447	.	A	G	.	.	MAF_INRAE=5.263
NC_035083.1	67590606	.	G	A	.	.	MAF_USDA=1.639
NC_035083.1	67590690	.	G	A	.	.	MAF_USDA=8.235
NC_035083.1	67590736	.	C	A	.	.	MAF_INRAE=15.789
NC_035083.1	67590799	.	C	A	.	.	MAF_USDA=4.918
NC_035083.1	67590859	.	C	T	.	.	MAF_INRAE=5.263;MAF_USDA=8.235
NC_035083.1	67590868	.	C	A	.	.	MAF_INRAE=20.253;MAF_USDA=23.529
NC_035083.1	67591067	.	C	A	.	.	MAF_USDA=2.459
NC_035083.1	67591167	.	T	G	.	.	MAF_USDA=4.098
NC_035083.1	67591188	.	T	C	.	.	MAF_USDA=1.639
NC_035083.1	67591225	.	C	A	.	.	MAF_USDA=7.647
NC_035083.1	67591254	.	G	A	.	.	MAF_INRAE=15.789;MAF_USDA=12.941
NC_035083.1	67591292	.	C	T	.	.	MAF_USDA=5.294
NC_035083.1	67591363	.	T	A	.	.	MAF_USDA=4.706
NC_035083.1	67591387	.	C	G	.	.	MAF_USDA=1.639
NC_035083.1	67591571	.	A	G	.	.	MAF_USDA=2.459
NC_035083.1	67591580	.	G	A	.	.	MAF_USDA=1.639
NC_035083.1	67591627	.	A	T	.	.	MAF_INRAE=5.696;MAF_USDA=7.059
NC_035083.1	67591628	.	G	A	.	.	MAF_INRAE=5.833;MAF_USDA=7.059
NC_035083.1	67591717	.	G	A	.	.	MAF_INRAE=21.519;MAF_USDA=24.118
NC_035083.1	67591927	.	A	T	.	.	MAF_USDA=1.639
NC_035083.1	67592035	.	A	C	.	.	MAF_USDA=7.377
NC_035083.1	67592135	.	A	C	.	.	MAF_USDA=1.639
NC_035083.1	67592220	.	C	A	.	.	MAF_INRAE=1.667;MAF_USDA=8.235
NC_035083.1	67592274	.	A	C	.	.	MAF_INRAE=5.263
NC_035083.1	67592481	.	C	T	.	.	MAF_INRAE=34.81;MAF_USDA=9.412
NC_035083.1	67592584	.	A	T	.	.	MAF_INRAE=5.263;MAF_USDA=7.059
NC_035083.1	67592647	.	G	A	.	.	MAF_USDA=5.882
NC_035083.1	67592875	.	C	T	.	.	MAF_USDA=27.059
NC_035083.1	67592994	.	T	G	.	.	MAF_INRAE=21.053;MAF_USDA=21.176
NC_035083.1	67593060	.	A	G	.	.	MAF_INRAE=34.177;MAF_USDA=41.765
NC_035083.1	67593067	.	G	T	.	.	MAF_INRAE=13.291;MAF_USDA=34.118
NC_035083.1	67593090	.	C	T	.	.	MAF_USDA=4.098
NC_035083.1	67593114	.	G	A	.	.	MAF_INRAE=26.582;MAF_USDA=29.412
NC_035083.1	67593223	.	G	A	.	.	MAF_INRAE=3.333;MAF_USDA=14.118
NC_035083.1	67593286	.	G	A	.	.	MAF_INRAE=3.333;MAF_USDA=11.31
NC_035083.1	67593294	.	C	T	.	.	MAF_INRAE=5.696;MAF_USDA=2.976
NC_035083.1	67593340	.	G	A	.	.	MAF_INRAE=3.333;MAF_USDA=12.941
NC_035083.1	67593378	.	T	C	.	.	MAF_INRAE=3.333;MAF_USDA=16.393
NC_035083.1	67593380	.	A	C	.	.	MAF_INRAE=3.333;MAF_USDA=16.393
NC_035083.1	67593384	.	A	C	.	.	MAF_INRAE=3.333;MAF_USDA=9.016
NC_035083.1	67593392	.	G	A	.	.	MAF_USDA=5.0
NC_035083.1	67593450	.	A	T	.	.	MAF_USDA=3.279
NC_035083.1	67593492	.	C	G	.	.	MAF_INRAE=3.333;MAF_USDA=8.235
NC_035083.1	67593592	.	C	T	.	.	MAF_USDA=5.294
NC_035083.1	67593641	.	C	A	.	.	MAF_USDA=6.557
NC_035083.1	67593662	.	A	G	.	.	MAF_INRAE=34.81;MAF_USDA=38.235
NC_035083.1	67593766	.	G	A	.	.	MAF_INRAE=5.263;MAF_USDA=8.235
NC_035083.1	67593797	.	A	C	.	.	MAF_USDA=2.459
NC_035083.1	67593798	.	A	T	.	.	MAF_USDA=4.918
NC_035083.1	67595782	.	A	T	.	.	MAF_USDA=7.647
NC_035083.1	67595799	.	C	G	.	.	MAF_USDA=7.647
NC_035083.1	67595840	.	G	T	.	.	MAF_USDA=8.824
NC_035083.1	67595923	.	C	A	.	.	MAF_INRAE=5.263
NC_035083.1	67595955	.	G	T	.	.	MAF_USDA=1.639
NC_035083.1	67596096	.	T	A	.	.	MAF_INRAE=3.333;MAF_USDA=8.235
NC_035083.1	67596121	.	A	C	.	.	MAF_USDA=4.098
NC_035083.1	67596159	.	A	C	.	.	MAF_USDA=4.098
NC_035083.1	67596193	.	G	T	.	.	MAF_INRAE=3.333;MAF_USDA=8.333
NC_035083.1	67596699	.	G	A	.	.	MAF_USDA=2.459
NC_035083.1	67596712	.	G	T	.	.	MAF_USDA=9.412
NC_035083.1	67596737	.	G	A	.	.	MAF_USDA=3.279
NC_035083.1	67596806	.	T	C	.	.	MAF_INRAE=47.368;MAF_USDA=43.452
NC_035083.1	67596820	.	C	T	.	.	MAF_INRAE=5.263;MAF_USDA=4.167
NC_035083.1	67597400	.	C	T	.	.	MAF_USDA=3.279
NC_035083.1	67597412	.	C	T	.	.	MAF_USDA=1.639
NC_035083.1	67597414	.	A	C	.	.	MAF_INRAE=5.263
NC_035083.1	67597439	.	G	T	.	.	MAF_USDA=9.412
NC_035083.1	67597486	.	G	T	.	.	MAF_INRAE=21.053;MAF_USDA=22.941
NC_035083.1	67597504	.	G	T	.	.	MAF_USDA=5.882
NC_035083.1	67597547	.	C	A	.	.	MAF_INRAE=3.333;MAF_USDA=8.235
NC_035083.1	67597605	.	C	T	.	.	MAF_USDA=4.098
NC_035083.1	67597625	.	C	G	.	.	MAF_USDA=3.279
NC_035083.1	67597651	.	T	C	.	.	MAF_USDA=12.941
NC_035083.1	67597662	.	G	T	.	.	MAF_USDA=1.639
NC_035083.1	67597684	.	T	A	.	.	MAF_USDA=4.098
NC_035083.1	67597780	.	G	A	.	.	MAF_USDA=2.459
NC_035083.1	67597839	.	C	T	.	.	MAF_USDA=3.279
NC_035083.1	67597873	.	C	T	.	.	MAF_USDA=3.279
NC_035083.1	67598009	.	C	T	.	.	MAF_USDA=12.941
NC_035083.1	67598051	.	C	T	.	.	MAF_USDA=2.459
NC_035083.1	67598212	.	A	T	.	.	MAF_INRAE=32.278;MAF_USDA=17.647
NC_035083.1	67598217	.	T	A	.	.	MAF_USDA=3.279
NC_035083.1	67598218	.	T	G	.	.	MAF_USDA=6.557
NC_035083.1	67598220	.	T	A	.	.	MAF_INRAE=21.519;MAF_USDA=28.824
NC_035083.1	67598241	.	C	A	.	.	MAF_USDA=4.118
NC_035083.1	67598243	.	T	C	.	.	MAF_USDA=2.459
NC_035083.1	67598351	.	G	A	.	.	MAF_INRAE=21.053;MAF_USDA=22.353
NC_035083.1	67598763	.	A	G	.	.	MAF_USDA=3.279
NC_035083.1	67598773	.	C	A	.	.	MAF_USDA=13.529
NC_035083.1	67598837	.	C	T	.	.	MAF_USDA=3.279
NC_035083.1	67598947	.	G	A	.	.	MAF_INRAE=34.81;MAF_USDA=9.412
NC_035083.1	67599030	.	G	C	.	.	MAF_USDA=2.459
NC_035083.1	67599155	.	G	A	.	.	MAF_USDA=6.471
NC_035083.1	67599202	.	T	C	.	.	MAF_USDA=2.459
NC_035083.1	67599260	.	G	A	.	.	MAF_INRAE=14.557;MAF_USDA=4.918
NC_035083.1	67599363	.	G	A	.	.	MAF_USDA=1.639
NC_035083.1	67599415	.	C	T	.	.	MAF_INRAE=26.582;MAF_USDA=32.941
NC_035083.1	67599421	.	C	T	.	.	MAF_INRAE=26.582;MAF_USDA=31.765
NC_035083.1	67599458	.	C	G	.	.	MAF_USDA=3.279
NC_035083.1	67599477	.	C	T	.	.	MAF_USDA=1.639
NC_035083.1	67599486	.	G	A	.	.	MAF_USDA=2.459
NC_035083.1	67599490	.	A	C	.	.	MAF_USDA=4.918
NC_035083.1	67599545	.	T	C	.	.	MAF_USDA=4.098
NC_035083.1	67599592	.	C	G	.	.	MAF_USDA=1.667
NC_035083.1	67599634	.	A	C	.	.	MAF_INRAE=5.696;MAF_USDA=4.098
NC_035083.1	67599652	.	C	G	.	.	MAF_INRAE=5.696;MAF_USDA=4.098
NC_035083.1	67599839	.	G	A	.	.	MAF_USDA=1.667
NC_035083.1	67599859	.	T	C	.	.	MAF_USDA=1.639
NC_035083.1	67599910	.	A	G	.	.	MAF_USDA=1.639
NC_035083.1	67599912	.	T	C	.	.	MAF_USDA=1.639
NC_035083.1	67599972	.	G	A	.	.	MAF_USDA=1.639
NC_035083.1	67600028	.	T	A	.	.	MAF_INRAE=5.696;MAF_USDA=2.941
NC_035083.1	67600301	.	G	T	.	.	MAF_USDA=3.279
NC_035083.1	67600336	.	A	C	.	.	MAF_USDA=1.639
NC_035083.1	67600349	.	A	G	.	.	MAF_INRAE=15.789
NC_035083.1	67600442	.	G	A	.	.	MAF_USDA=1.639
NC_035083.1	67600466	.	C	A	.	.	MAF_USDA=2.459
NC_035083.1	67600511	.	C	G	.	.	MAF_USDA=3.279
NC_035083.1	67600679	.	G	A	.	.	MAF_INRAE=14.557;MAF_USDA=4.098
NC_035083.1	67600849	.	G	A	.	.	MAF_USDA=19.412
NC_035083.1	67600861	.	A	G	.	.	MAF_USDA=4.098
NC_035083.1	67600991	.	G	A	.	.	MAF_INRAE=21.053;MAF_USDA=22.353
NC_035083.1	67601022	.	C	G	.	.	MAF_USDA=1.639
NC_035083.1	67601055	.	G	A	.	.	MAF_USDA=5.882
NC_035083.1	67601213	.	C	A	.	.	MAF_USDA=2.5
NC_035083.1	67602315	.	G	C	.	.	MAF_INRAE=5.263
NC_035083.1	67602380	.	G	A	.	.	MAF_USDA=18.75
NC_035083.1	67602414	.	T	C	.	.	MAF_USDA=10.417
NC_035083.1	67602425	.	A	G	.	.	MAF_USDA=10.417
NC_035083.1	67602440	.	A	G	.	.	MAF_USDA=10.417
NC_035083.1	67602552	.	A	C	.	.	MAF_USDA=10.588
NC_035083.1	67602646	.	C	A	.	.	MAF_USDA=1.639
NC_035083.1	67602704	.	C	T	.	.	MAF_INRAE=5.696;MAF_USDA=7.647
NC_035083.1	67602817	.	T	C	.	.	MAF_INRAE=5.263;MAF_USDA=2.459
NC_035083.1	67602858	.	T	A	.	.	MAF_USDA=1.639
NC_035083.1	67602896	.	A	G	.	.	MAF_USDA=5.882
NC_035083.1	67602925	.	T	C	.	.	MAF_USDA=4.098
NC_035083.1	67602957	.	T	G	.	.	MAF_INRAE=5.833;MAF_USDA=8.235
NC_035083.1	67602977	.	T	A	.	.	MAF_INRAE=20.833;MAF_USDA=29.167
NC_035083.1	67603019	.	T	G	.	.	MAF_USDA=5.882
NC_035083.1	67603038	.	A	T	.	.	MAF_INRAE=21.519;MAF_USDA=29.412
NC_035083.1	67603104	.	C	A	.	.	MAF_USDA=6.557
NC_035083.1	67603115	.	C	T	.	.	MAF_INRAE=31.646;MAF_USDA=35.882
NC_035083.1	67603131	.	C	T	.	.	MAF_INRAE=5.263
NC_035083.1	67603216	.	G	A	.	.	MAF_USDA=1.639
NC_035083.1	67603232	.	A	G	.	.	MAF_INRAE=5.263
NC_035083.1	67603255	.	T	G	.	.	MAF_USDA=2.459
NC_035083.1	67603270	.	A	C	.	.	MAF_INRAE=15.789;MAF_USDA=25.882
NC_035083.1	67603315	.	C	T	.	.	MAF_USDA=15.882
NC_035083.1	67603326	.	G	T	.	.	MAF_USDA=7.059
NC_035083.1	67603486	.	C	A	.	.	MAF_USDA=1.639
NC_035083.1	67603514	.	A	G	.	.	MAF_INRAE=31.646;MAF_USDA=17.059
NC_035083.1	67603701	.	C	A	.	.	MAF_USDA=1.765
NC_035083.1	67603729	.	T	C	.	.	MAF_INRAE=21.053;MAF_USDA=17.059
NC_035083.1	67603755	.	C	G	.	.	MAF_INRAE=26.582;MAF_USDA=42.941
NC_035083.1	67603939	.	C	T	.	.	MAF_USDA=10.417
NC_035083.1	67603949	.	G	A	.	.	MAF_USDA=2.459
NC_035083.1	67604024	.	A	C	.	.	MAF_USDA=3.279
NC_035083.1	67604056	.	G	A	.	.	MAF_USDA=35.294
NC_035083.1	67604071	.	T	G	.	.	MAF_INRAE=9.494;MAF_USDA=7.059
NC_035083.1	67604084	.	C	T	.	.	MAF_USDA=3.529
NC_035083.1	67604318	.	C	T	.	.	MAF_INRAE=32.278;MAF_USDA=18.235
NC_035083.1	67604373	.	C	T	.	.	MAF_USDA=1.639
NC_035083.1	67604465	.	A	C	.	.	MAF_INRAE=8.861;MAF_USDA=47.059
NC_035083.1	67604481	.	G	T	.	.	MAF_USDA=1.639
NC_035083.1	67604482	.	C	T	.	.	MAF_INRAE=22.785;MAF_USDA=30.0
NC_035083.1	67604484	.	TA	TG	.	.	MAF_USDA=35.417
NC_035083.1	67604485	.	A	G	.	.	MAF_INRAE=15.0
NC_035083.1	67604560	.	C	A	.	.	MAF_INRAE=15.789;MAF_USDA=39.412
NC_035083.1	67604567	.	G	A	.	.	MAF_INRAE=32.278;MAF_USDA=18.824
NC_035083.1	67604632	.	C	G	.	.	MAF_INRAE=8.861;MAF_USDA=48.235
NC_035083.1	67604640	.	T	A	.	.	MAF_USDA=1.639
NC_035083.1	67604680	.	G	A	.	.	MAF_INRAE=14.557
NC_035083.1	67604806	.	T	C	.	.	MAF_USDA=1.639
NC_035083.1	67604821	.	G	A	.	.	MAF_INRAE=32.278;MAF_USDA=17.647
NC_035083.1	67604832	.	T	G	.	.	MAF_USDA=1.639
NC_035083.1	67604834	.	G	A	.	.	MAF_USDA=1.639
NC_035083.1	67604838	.	C	G	.	.	MAF_USDA=9.412
NC_035083.1	67604859	.	T	C	.	.	MAF_USDA=1.639
NC_035083.1	67605045	.	C	A	.	.	MAF_USDA=1.639
NC_035083.1	67605056	.	G	A	.	.	MAF_USDA=1.639
NC_035083.1	67605230	.	G	T	.	.	MAF_INRAE=3.333;MAF_USDA=8.235
NC_035083.1	67605236	.	A	T	.	.	MAF_USDA=1.639
NC_035083.1	67605255	.	A	G	.	.	MAF_USDA=1.639
NC_035083.1	67605310	.	G	T	.	.	MAF_USDA=1.639
NC_035083.1	67605360	.	C	T	.	.	MAF_USDA=3.279
NC_035083.1	67605387	.	A	G	.	.	MAF_USDA=1.639
NC_035083.1	67605414	.	G	C	.	.	MAF_USDA=1.639
NC_035083.1	67605419	.	G	T	.	.	MAF_USDA=1.639
NC_035083.1	67605564	.	T	C	.	.	MAF_USDA=11.765
NC_035083.1	67605583	.	G	A	.	.	MAF_USDA=1.639
NC_035083.1	67605593	.	C	T	.	.	MAF_USDA=1.639
NC_035083.1	67605599	.	A	T	.	.	MAF_USDA=1.639
NC_035083.1	67605662	.	A	G	.	.	MAF_USDA=1.639
NC_035083.1	67605709	.	T	A	.	.	MAF_USDA=1.639
NC_035083.1	67605752	.	T	C	.	.	MAF_USDA=3.279
NC_035083.1	67605754	.	C	T	.	.	MAF_USDA=1.639
NC_035083.1	67605788	.	A	C	.	.	MAF_INRAE=15.789;MAF_USDA=42.353
NC_035083.1	67605805	.	T	A	.	.	MAF_USDA=2.353
NC_035083.1	67605842	.	G	A	.	.	MAF_INRAE=10.526;MAF_USDA=18.824
NC_035083.1	67605859	.	A	G	.	.	MAF_USDA=2.459
NC_035083.1	67605938	.	T	G	.	.	MAF_USDA=13.934
NC_035083.1	67606004	.	T	C	.	.	MAF_INRAE=15.789;MAF_USDA=30.0
NC_035083.1	67606135	.	A	G	.	.	MAF_INRAE=18.987;MAF_USDA=30.588
NC_035083.1	67606200	.	G	A	.	.	MAF_USDA=8.197
NC_035083.1	67606312	.	C	A	.	.	MAF_USDA=1.639
NC_035083.1	67606390	.	A	G	.	.	MAF_INRAE=5.263;MAF_USDA=11.176
NC_035083.1	67606449	.	C	A	.	.	MAF_USDA=5.738
NC_035083.1	67606467	.	C	A	.	.	MAF_USDA=5.738
NC_035083.1	67606532	.	T	G	.	.	MAF_USDA=7.059
NC_035083.1	67606539	.	A	T	.	.	MAF_INRAE=32.278;MAF_USDA=18.235
NC_035083.1	67606549	.	G	T	.	.	MAF_USDA=16.667
NC_035083.1	67606606	.	C	T	.	.	MAF_USDA=3.279
NC_035083.1	67606642	.	A	C	.	.	MAF_USDA=2.459
NC_035083.1	67606687	.	C	T	.	.	MAF_USDA=1.639
NC_035083.1	67606706	.	C	A	.	.	MAF_INRAE=8.861
NC_035083.1	67606779	.	G	T	.	.	MAF_USDA=5.882
NC_035083.1	67607175	.	A	G	.	.	MAF_INRAE=15.19;MAF_USDA=29.412
NC_035083.1	67608165	.	G	T	.	.	MAF_USDA=3.279
NC_035083.1	67608181	.	A	G	.	.	MAF_USDA=45.882
NC_035083.1	67608287	.	C	T	.	.	MAF_INRAE=5.063;MAF_USDA=2.083
NC_035083.1	67608294	.	G	A	.	.	MAF_USDA=1.639
NC_035083.1	67608357	.	C	G	.	.	MAF_INRAE=16.456;MAF_USDA=39.412
NC_035083.1	67608387	.	T	A	.	.	MAF_USDA=4.098
NC_035083.1	67608491	.	C	A	.	.	MAF_USDA=1.639
NC_035083.1	67608493	.	T	G	.	.	MAF_USDA=4.118
NC_035083.1	67608521	.	A	G	.	.	MAF_USDA=18.452
NC_035083.1	67608563	.	T	G	.	.	MAF_USDA=12.5
NC_035083.1	67608566	.	G	A	.	.	MAF_USDA=12.5
NC_035083.1	67608587	.	T	C	.	.	MAF_USDA=22.619
NC_035083.1	67608592	.	C	T	.	.	MAF_USDA=4.167
NC_035083.1	67608596	.	C	A	.	.	MAF_USDA=25.0
NC_035083.1	67608601	.	T	A	.	.	MAF_USDA=1.667
NC_035083.1	67608626	.	T	G	.	.	MAF_USDA=3.333
NC_035083.1	67608631	.	A	G	.	.	MAF_USDA=5.932
NC_035083.1	67608704	.	G	A	.	.	MAF_USDA=10.843
NC_035083.1	67608720	.	A	C	.	.	MAF_INRAE=9.167;MAF_USDA=46.429
NC_035083.1	67608769	.	A	C	.	.	MAF_USDA=37.952
NC_035083.1	67608785	.	A	C	.	.	MAF_INRAE=9.167;MAF_USDA=18.072
NC_035083.1	67608888	.	C	T	.	.	MAF_USDA=1.667
NC_035083.1	67608986	.	C	A	.	.	MAF_INRAE=10.127;MAF_USDA=17.059
NC_035083.1	67608997	.	A	C	.	.	MAF_USDA=3.279
NC_035083.1	67609059	.	A	T	.	.	MAF_USDA=1.639
NC_035083.1	67609207	.	A	G	.	.	MAF_USDA=3.279
NC_035083.1	67609257	.	A	G	.	.	MAF_INRAE=8.861;MAF_USDA=16.471
NC_035083.1	67609312	.	T	C	.	.	MAF_USDA=7.377
NC_035083.1	67609332	.	G	C	.	.	MAF_INRAE=15.823;MAF_USDA=14.118
NC_035083.1	67609392	.	C	T	.	.	MAF_INRAE=8.861;MAF_USDA=2.459
NC_035083.1	67609428	.	A	G	.	.	MAF_USDA=25.41
NC_035083.1	67609429	.	C	T	.	.	MAF_INRAE=9.167
NC_035083.1	67609453	.	C	T	.	.	MAF_USDA=2.459
NC_035083.1	67609533	.	G	A	.	.	MAF_USDA=1.639
NC_035083.1	67609573	.	G	A	.	.	MAF_USDA=1.639
NC_035083.1	67609575	.	C	T	.	.	MAF_INRAE=5.263;MAF_USDA=28.235
NC_035083.1	67609586	.	C	A	.	.	MAF_INRAE=5.0;MAF_USDA=26.471
NC_035083.1	67609601	.	C	T	.	.	MAF_INRAE=10.0;MAF_USDA=12.5
NC_035083.1	67609605	.	G	A	.	.	MAF_USDA=1.639
NC_035083.1	67609622	.	C	A	.	.	MAF_USDA=8.333
NC_035083.1	67609699	.	T	C	.	.	MAF_INRAE=10.127;MAF_USDA=34.706
NC_035083.1	67609717	.	A	T	.	.	MAF_INRAE=1.667
NC_035083.1	67609718	.	A	T	.	.	MAF_USDA=10.417
NC_035083.1	67609745	.	T	C	.	.	MAF_USDA=14.754
NC_035083.1	67609751	.	T	C	.	.	MAF_USDA=14.706
NC_035083.1	67610098	.	G	A	.	.	MAF_INRAE=15.19;MAF_USDA=2.459
NC_035083.1	67610113	.	G	A	.	.	MAF_INRAE=10.127;MAF_USDA=14.754
NC_035083.1	67610142	.	C	T	.	.	MAF_USDA=4.098
NC_035083.1	67610255	.	A	G	.	.	MAF_USDA=5.738
NC_035083.1	67610256	.	G	T	.	.	MAF_USDA=4.918
NC_035083.1	67610262	.	G	A	.	.	MAF_USDA=5.0
NC_035083.1	67610264	.	A	G	.	.	MAF_USDA=25.833
NC_035083.1	67610304	.	G	A	.	.	MAF_USDA=6.557
NC_035083.1	67610320	.	G	A	.	.	MAF_INRAE=21.053;MAF_USDA=7.377
NC_035083.1	67610377	.	G	A	.	.	MAF_INRAE=5.263
NC_035083.1	67610539	.	A	G	.	.	MAF_USDA=11.475
NC_035083.1	67610594	.	G	A	.	.	MAF_INRAE=4.43
NC_035083.1	67610672	.	A	T	.	.	MAF_INRAE=5.263
NC_035083.1	67610687	.	T	G	.	.	MAF_USDA=1.667
NC_035083.1	67610808	.	C	G	.	.	MAF_USDA=11.475
NC_035083.1	67610946	.	G	T	.	.	MAF_INRAE=15.823;MAF_USDA=5.882
NC_035083.1	67610949	.	A	C	.	.	MAF_INRAE=5.0;MAF_USDA=36.471
NC_035083.1	67611195	.	C	T	.	.	MAF_INRAE=8.228
NC_035083.1	67611227	.	T	C	.	.	MAF_USDA=3.279
NC_035083.1	67611252	.	C	T	.	.	MAF_USDA=4.098
NC_035083.1	67611460	.	C	T	.	.	MAF_INRAE=5.263
NC_035083.1	67611488	.	C	A	.	.	MAF_USDA=2.459
NC_035083.1	67611505	.	C	T	.	.	MAF_USDA=9.016
NC_035083.1	67611666	.	T	G	.	.	MAF_USDA=33.333
NC_035083.1	67611735	.	T	G	.	.	MAF_USDA=9.412
NC_035083.1	67611788	.	C	G	.	.	MAF_INRAE=5.696;MAF_USDA=17.647
NC_035083.1	67611847	.	A	C	.	.	MAF_INRAE=6.962;MAF_USDA=41.765
NC_035083.1	67611850	.	A	C	.	.	MAF_INRAE=20.833;MAF_USDA=28.235
NC_035083.1	67612115	.	C	T	.	.	MAF_INRAE=5.696;MAF_USDA=7.059
NC_035083.1	67612299	.	A	C	.	.	MAF_INRAE=31.646;MAF_USDA=14.583
NC_035083.1	67612302	.	C	T	.	.	MAF_INRAE=21.667;MAF_USDA=14.583
NC_035083.1	67612303	.	G	A	.	.	MAF_USDA=8.333
NC_035083.1	67612306	.	A	T	.	.	MAF_INRAE=21.667;MAF_USDA=14.583
NC_035083.1	67612341	.	C	T	.	.	MAF_USDA=4.098
NC_035083.1	67612356	.	G	A	.	.	MAF_USDA=5.738
NC_035083.1	67612397	.	G	C	.	.	MAF_INRAE=15.19;MAF_USDA=11.765
NC_035083.1	67612488	.	G	T	.	.	MAF_INRAE=5.696;MAF_USDA=9.836
NC_035083.1	67612498	.	C	T	.	.	MAF_USDA=4.098
NC_035083.1	67612501	.	A	G	.	.	MAF_USDA=5.738
NC_035083.1	67612562	.	G	T	.	.	MAF_USDA=10.417
NC_035083.1	67612571	.	T	C	.	.	MAF_USDA=10.588
NC_035083.1	67612708	.	T	C	.	.	MAF_USDA=5.738
NC_035083.1	67612755	.	G	T	.	.	MAF_INRAE=32.278;MAF_USDA=16.667
NC_035083.1	67612761	.	A	T	.	.	MAF_USDA=4.918
NC_035083.1	67612776	.	C	T	.	.	MAF_INRAE=5.263
NC_035083.1	67612813	.	T	C	.	.	MAF_USDA=5.738
NC_035083.1	67612826	.	A	C	.	.	MAF_INRAE=5.263
NC_035083.1	67612827	.	T	A	.	.	MAF_INRAE=10.0
NC_035083.1	67612911	.	G	A	.	.	MAF_INRAE=5.263
NC_035083.1	67612975	.	C	T	.	.	MAF_INRAE=10.0;MAF_USDA=11.176
NC_035083.1	67613027	.	A	T	.	.	MAF_INRAE=31.646;MAF_USDA=22.353
NC_035083.1	67613120	.	G	A	.	.	MAF_USDA=5.882
NC_035083.1	67613140	.	A	C	.	.	MAF_USDA=3.279
NC_035083.1	67613168	.	C	A	.	.	MAF_INRAE=31.013;MAF_USDA=23.529
NC_035083.1	67613172	.	G	A	.	.	MAF_USDA=1.639
NC_035083.1	67613187	.	C	T	.	.	MAF_INRAE=5.696;MAF_USDA=4.118
NC_035083.1	67613201	.	A	G	.	.	MAF_USDA=13.934
NC_035083.1	67613299	.	A	G	.	.	MAF_INRAE=15.19;MAF_USDA=21.765
NC_035083.1	67613387	.	A	C	.	.	MAF_INRAE=14.557;MAF_USDA=11.765
NC_035083.1	67613562	.	C	G	.	.	MAF_USDA=5.294
NC_035083.1	67613590	.	C	T	.	.	MAF_INRAE=15.19;MAF_USDA=11.176
NC_035083.1	67613656	.	G	A	.	.	MAF_INRAE=5.833;MAF_USDA=4.118
NC_035083.1	67613737	.	G	C	.	.	MAF_INRAE=15.19;MAF_USDA=11.765
NC_035083.1	67613766	.	C	T	.	.	MAF_INRAE=15.19;MAF_USDA=5.882
NC_035083.1	67613781	.	C	T	.	.	MAF_INRAE=31.013;MAF_USDA=21.176
NC_035083.1	67613791	.	C	T	.	.	MAF_INRAE=31.013;MAF_USDA=21.176
NC_035083.1	67613814	.	A	T	.	.	MAF_USDA=5.738
NC_035083.1	67613905	.	A	G	.	.	MAF_USDA=4.918
NC_035083.1	67614003	.	C	A	.	.	MAF_USDA=8.824
NC_035083.1	67614012	.	A	C	.	.	MAF_INRAE=14.557;MAF_USDA=15.882
NC_035083.1	67614145	.	A	C	.	.	MAF_USDA=9.836
NC_035083.1	67614179	.	C	T	.	.	MAF_USDA=3.279
NC_035083.1	67614210	.	T	C	.	.	MAF_INRAE=15.19;MAF_USDA=14.706
NC_035083.1	67614213	.	G	T	.	.	MAF_USDA=4.918
NC_035083.1	67614289	.	C	A	.	.	MAF_INRAE=8.861;MAF_USDA=18.235
NC_035083.1	67614296	.	C	G	.	.	MAF_INRAE=5.263
NC_035083.1	67614473	.	C	T	.	.	MAF_USDA=5.882
NC_035083.1	67614537	.	T	C	.	.	MAF_INRAE=15.19;MAF_USDA=18.824
NC_035083.1	67614576	.	C	G	.	.	MAF_INRAE=15.789
NC_035083.1	67614598	.	C	A	.	.	MAF_USDA=1.639
NC_035083.1	67614697	.	G	A	.	.	MAF_USDA=1.639
NC_035083.1	67614752	.	G	A	.	.	MAF_USDA=3.279
NC_035083.1	67614837	.	A	C	.	.	MAF_INRAE=31.013;MAF_USDA=31.765
NC_035083.1	67614966	.	A	C	.	.	MAF_USDA=33.333
NC_035083.1	67615063	.	A	T	.	.	MAF_USDA=1.667
NC_035083.1	67615074	.	T	C	.	.	MAF_USDA=7.143
NC_035083.1	67615158	.	G	A	.	.	MAF_INRAE=14.557;MAF_USDA=21.429
NC_035083.1	67615175	.	T	C	.	.	MAF_USDA=3.333
NC_035083.1	67615269	.	A	C	.	.	MAF_USDA=8.929
NC_035083.1	67615289	.	C	A	.	.	MAF_USDA=14.881
NC_035083.1	67615324	.	C	A	.	.	MAF_USDA=7.738
NC_035083.1	67615328	.	G	T	.	.	MAF_USDA=3.39
NC_035083.1	67615515	.	A	C	.	.	MAF_USDA=2.459
NC_035083.1	67615523	.	T	A	.	.	MAF_USDA=1.639
NC_035083.1	67615556	.	C	T	.	.	MAF_INRAE=14.557;MAF_USDA=3.279
NC_035083.1	67615628	.	C	T	.	.	MAF_INRAE=14.557
NC_035083.1	67615714	.	T	C	.	.	MAF_USDA=8.235
NC_035083.1	67615767	.	G	A	.	.	MAF_USDA=27.083
NC_035083.1	67615773	.	A	G	.	.	MAF_USDA=10.417
NC_035083.1	67615778	.	T	A	.	.	MAF_USDA=9.639
NC_035083.1	67615793	.	C	G	.	.	MAF_USDA=41.667
NC_035083.1	67618094	.	G	C	.	.	MAF_USDA=45.833
NC_035083.1	67618107	.	G	A	.	.	MAF_USDA=27.083
NC_035083.1	67618112	.	A	G	.	.	MAF_USDA=33.333
NC_035083.1	67618307	.	T	A	.	.	MAF_INRAE=1.667
NC_035083.1	67618512	.	G	C	.	.	MAF_USDA=8.824
NC_035083.1	67618542	.	G	A	.	.	MAF_USDA=2.459
NC_035083.1	67618698	.	G	A	.	.	MAF_INRAE=31.646;MAF_USDA=22.131
NC_035083.1	67618743	.	G	T	.	.	MAF_USDA=3.279
NC_035083.1	67618807	.	T	C	.	.	MAF_USDA=8.235
NC_035083.1	67618824	.	G	C	.	.	MAF_USDA=8.235
NC_035083.1	67618830	.	G	T	.	.	MAF_USDA=33.333
NC_035083.1	67618856	.	T	A	.	.	MAF_INRAE=32.278;MAF_USDA=21.765
NC_035083.1	67618869	.	G	A	.	.	MAF_USDA=3.279
NC_035083.1	67618904	.	T	A	.	.	MAF_INRAE=5.263
NC_035083.1	67618942	.	A	T	.	.	MAF_USDA=2.459
NC_035083.1	67618978	.	G	A	.	.	MAF_USDA=1.639
NC_035083.1	67619148	.	G	A	.	.	MAF_USDA=1.639
NC_035083.1	67619152	.	C	T	.	.	MAF_USDA=10.0
NC_035083.1	67619363	.	G	T	.	.	MAF_INRAE=32.278
NC_035083.1	67619470	.	G	A	.	.	MAF_INRAE=5.263;MAF_USDA=1.765
NC_035083.1	67619476	.	G	T	.	.	MAF_INRAE=5.263;MAF_USDA=12.353
NC_035083.1	67619512	.	G	A	.	.	MAF_INRAE=20.253;MAF_USDA=25.41
NC_035083.1	67619607	.	A	G	.	.	MAF_INRAE=5.263;MAF_USDA=25.882
NC_035083.1	67619628	.	C	T	.	.	MAF_USDA=12.295
NC_035083.1	67619663	.	C	T	.	.	MAF_USDA=2.459
NC_035083.1	67619752	.	T	A	.	.	MAF_INRAE=5.063;MAF_USDA=20.833
NC_035083.1	67619766	.	C	A	.	.	MAF_USDA=1.639
NC_035083.1	67619876	.	C	A	.	.	MAF_INRAE=33.544;MAF_USDA=18.824
NC_035083.1	67619997	.	C	A	.	.	MAF_USDA=9.412
NC_035083.1	67620019	.	T	C	.	.	MAF_USDA=4.098
NC_035083.1	67620102	.	A	G	.	.	MAF_INRAE=5.696;MAF_USDA=5.294
NC_035083.1	67620117	.	T	C	.	.	MAF_USDA=10.0
NC_035083.1	67620154	.	C	A	.	.	MAF_INRAE=14.557
NC_035083.1	67620370	.	C	T	.	.	MAF_USDA=4.167
NC_035083.1	67620468	.	G	A	.	.	MAF_USDA=4.098
NC_035083.1	67620524	.	A	T	.	.	MAF_USDA=1.639
NC_035083.1	67620530	.	C	A	.	.	MAF_USDA=10.656
NC_035083.1	67620541	.	A	T	.	.	MAF_USDA=24.118
NC_035083.1	67620567	.	T	C	.	.	MAF_INRAE=32.278;MAF_USDA=32.941
NC_035083.1	67620677	.	G	A	.	.	MAF_INRAE=5.263;MAF_USDA=14.754
NC_035083.1	67620696	.	C	A	.	.	MAF_USDA=10.0
NC_035083.1	67620741	.	G	C	.	.	MAF_USDA=1.639
NC_035083.1	67620753	.	G	A	.	.	MAF_USDA=33.333
NC_035083.1	67620796	.	T	A	.	.	MAF_USDA=4.098
NC_035083.1	67620799	.	T	G	.	.	MAF_USDA=11.765
NC_035083.1	67620821	.	C	A	.	.	MAF_USDA=10.588
NC_035083.1	67620829	.	G	A	.	.	MAF_USDA=16.667
NC_035083.1	67620879	.	C	T	.	.	MAF_USDA=1.639
NC_035083.1	67620885	.	T	A	.	.	MAF_INRAE=5.696;MAF_USDA=5.882
NC_035083.1	67620923	.	C	T	.	.	MAF_USDA=2.459
NC_035083.1	67620932	.	A	C	.	.	MAF_USDA=1.639
NC_035083.1	67620965	.	G	T	.	.	MAF_USDA=4.918
NC_035083.1	67621058	.	T	C	.	.	MAF_INRAE=32.278;MAF_USDA=47.059
NC_035083.1	67621062	.	A	G	.	.	MAF_USDA=12.353
NC_035083.1	67621113	.	T	G	.	.	MAF_INRAE=10.759;MAF_USDA=21.765
NC_035083.1	67621185	.	C	G	.	.	MAF_USDA=13.529
NC_035083.1	67621192	.	T	C	.	.	MAF_USDA=13.529
NC_035083.1	67621194	.	T	G	.	.	MAF_USDA=1.639
NC_035083.1	67621203	.	G	A	.	.	MAF_USDA=3.279
NC_035083.1	67621230	.	C	T	.	.	MAF_INRAE=26.582;MAF_USDA=37.647
NC_035083.1	67621290	.	G	T	.	.	MAF_USDA=8.824
NC_035083.1	67621292	.	G	A	.	.	MAF_USDA=8.824
NC_035083.1	67621361	.	C	T	.	.	MAF_INRAE=15.789;MAF_USDA=1.639
NC_035083.1	67621416	.	G	A	.	.	MAF_USDA=9.412
NC_035083.1	67621423	.	G	T	.	.	MAF_USDA=1.639
NC_035083.1	67621531	.	C	T	.	.	MAF_INRAE=15.789
NC_035083.1	67621553	.	C	T	.	.	MAF_USDA=1.639
NC_035083.1	67621571	.	C	T	.	.	MAF_INRAE=26.582;MAF_USDA=36.471
NC_035083.1	67621732	.	G	A	.	.	MAF_USDA=9.412
NC_035083.1	67621746	.	T	G	.	.	MAF_USDA=1.639
NC_035083.1	67621862	.	C	T	.	.	MAF_USDA=4.918
NC_035083.1	67621873	.	T	A	.	.	MAF_INRAE=2.5
NC_035083.1	67621890	.	G	A	.	.	MAF_USDA=1.639
NC_035083.1	67621964	.	A	C	.	.	MAF_INRAE=26.582;MAF_USDA=37.647
NC_035083.1	67621971	.	T	C	.	.	MAF_INRAE=15.0;MAF_USDA=37.059
NC_035083.1	67621986	.	G	C	.	.	MAF_USDA=2.459
NC_035083.1	67621987	.	A	T	.	.	MAF_USDA=2.459
NC_035083.1	67622016	.	G	A	.	.	MAF_USDA=13.529
NC_035083.1	67622036	.	G	A	.	.	MAF_USDA=4.098
NC_035083.1	67622081	.	A	G	.	.	MAF_INRAE=26.582;MAF_USDA=37.059
NC_035083.1	67622116	.	C	T	.	.	MAF_USDA=4.118
NC_035083.1	67622178	.	G	A	.	.	MAF_USDA=10.0
NC_035083.1	67622187	.	A	C	.	.	MAF_INRAE=26.582;MAF_USDA=38.824
NC_035083.1	67622237	.	C	A	.	.	MAF_INRAE=21.053;MAF_USDA=24.59
NC_035083.1	67622270	.	G	A	.	.	MAF_INRAE=5.263
NC_035083.1	67622342	.	A	G	.	.	MAF_INRAE=26.582;MAF_USDA=37.059
NC_035083.1	67622348	.	G	A	.	.	MAF_INRAE=26.582;MAF_USDA=37.059
NC_035083.1	67622460	.	G	A	.	.	MAF_USDA=4.918
NC_035083.1	67622462	.	C	T	.	.	MAF_USDA=1.639
NC_035083.1	67622515	.	G	T	.	.	MAF_USDA=9.412
NC_035083.1	67622574	.	G	T	.	.	MAF_USDA=1.639
NC_035083.1	67622587	.	G	T	.	.	MAF_INRAE=10.833;MAF_USDA=40.588
NC_035083.1	67622671	.	C	A	.	.	MAF_INRAE=14.167;MAF_USDA=40.0
NC_035083.1	67622676	.	G	A	.	.	MAF_INRAE=8.333
NC_035083.1	67622684	.	T	C	.	.	MAF_USDA=3.279
NC_035083.1	67622763	.	G	A	.	.	MAF_USDA=33.333
NC_035083.1	67622765	.	C	T	.	.	MAF_USDA=6.557
NC_035083.1	67622939	.	G	A	.	.	MAF_INRAE=5.263;MAF_USDA=2.459
NC_035083.1	67622945	.	C	A	.	.	MAF_INRAE=5.263;MAF_USDA=4.098
NC_035083.1	67622959	.	A	C	.	.	MAF_INRAE=26.582;MAF_USDA=37.059
NC_035083.1	67622980	.	T	C	.	.	MAF_USDA=11.176
NC_035083.1	67623013	.	C	A	.	.	MAF_INRAE=15.0;MAF_USDA=45.0
NC_035083.1	67623014	.	C	G	.	.	MAF_INRAE=15.0;MAF_USDA=45.0
NC_035083.1	67623015	.	T	G	.	.	MAF_INRAE=15.0;MAF_USDA=45.833
NC_035083.1	67623297	.	A	C	.	.	MAF_INRAE=26.582;MAF_USDA=37.059
NC_035083.1	67623312	.	C	G	.	.	MAF_USDA=2.459
NC_035083.1	67623319	.	G	A	.	.	MAF_INRAE=27.215;MAF_USDA=25.294
NC_035083.1	67623357	.	G	A	.	.	MAF_INRAE=1.667
NC_035083.1	67623384	.	C	T	.	.	MAF_INRAE=15.789
NC_035083.1	67623387	.	G	A	.	.	MAF_INRAE=5.263;MAF_USDA=4.918
NC_035083.1	67623411	.	A	G	.	.	MAF_INRAE=15.789;MAF_USDA=1.639
NC_035083.1	67623451	.	G	A	.	.	MAF_USDA=1.639
NC_035083.1	67623467	.	T	G	.	.	MAF_USDA=10.588
NC_035083.1	67623544	.	G	T	.	.	MAF_INRAE=5.263;MAF_USDA=4.918
NC_035083.1	67623557	.	T	A	.	.	MAF_USDA=7.647
NC_035083.1	67623656	.	A	G	.	.	MAF_USDA=20.492
NC_035083.1	67623669	.	A	G	.	.	MAF_USDA=4.098
NC_035083.1	67623736	.	C	T	.	.	MAF_INRAE=2.5;MAF_USDA=16.667
NC_035083.1	67623790	.	T	C	.	.	MAF_USDA=2.459
NC_035083.1	67623878	.	G	A	.	.	MAF_USDA=5.738
NC_035083.1	67623932	.	C	A	.	.	MAF_INRAE=5.263;MAF_USDA=4.098
NC_035083.1	67624028	.	G	T	.	.	MAF_USDA=4.098
NC_035083.1	67624091	.	G	A	.	.	MAF_USDA=9.412
NC_035083.1	67624179	.	G	A	.	.	MAF_USDA=1.639
NC_035083.1	67624224	.	T	C	.	.	MAF_USDA=1.639
NC_035083.1	67624338	.	G	A	.	.	MAF_USDA=4.098
NC_035083.1	67624461	.	A	T	.	.	MAF_INRAE=5.263;MAF_USDA=4.918
NC_035083.1	67624535	.	C	A	.	.	MAF_USDA=16.667
NC_035083.1	67624537	.	C	T	.	.	MAF_USDA=16.667
NC_035083.1	67624583	.	C	G	.	.	MAF_INRAE=26.582
NC_035083.1	67624677	.	C	T	.	.	MAF_USDA=2.459
NC_035083.1	67624688	.	T	A	.	.	MAF_USDA=4.167
NC_035083.1	67624692	.	G	T	.	.	MAF_INRAE=19.62
NC_035083.1	67624721	.	A	T	.	.	MAF_INRAE=24.684;MAF_USDA=42.353
NC_035083.1	67624722	.	A	T	.	.	MAF_USDA=2.353
NC_035083.1	67624761	.	G	T	.	.	MAF_INRAE=25.949;MAF_USDA=38.824
NC_035083.1	67624775	.	G	A	.	.	MAF_USDA=9.412
NC_035083.1	67624921	.	A	C	.	.	MAF_USDA=1.639
NC_035083.1	67624954	.	G	C	.	.	MAF_USDA=4.098
NC_035083.1	67625020	.	T	A	.	.	MAF_USDA=1.639
NC_035083.1	67625054	.	T	G	.	.	MAF_USDA=10.0
NC_035083.1	67625103	.	A	G	.	.	MAF_INRAE=14.167;MAF_USDA=46.471
NC_035083.1	67625123	.	G	A	.	.	MAF_INRAE=6.667
NC_035083.1	67625125	.	G	T	.	.	MAF_INRAE=7.5
NC_035083.1	67625226	.	A	T	.	.	MAF_USDA=4.098
NC_035083.1	67625227	.	G	T	.	.	MAF_USDA=3.279
NC_035083.1	67625298	.	A	T	.	.	MAF_USDA=4.098
NC_035083.1	67625322	.	G	T	.	.	MAF_USDA=8.824
NC_035083.1	67625335	.	T	C	.	.	MAF_USDA=4.098
NC_035083.1	67625452	.	A	C	.	.	MAF_INRAE=20.833
NC_035083.1	67625461	.	C	A	.	.	MAF_INRAE=19.62;MAF_USDA=9.412
NC_035083.1	67625466	.	C	T	.	.	MAF_USDA=1.639
NC_035083.1	67625484	.	A	G	.	.	MAF_INRAE=26.582;MAF_USDA=39.412
NC_035083.1	67625490	.	G	A	.	.	MAF_INRAE=26.582;MAF_USDA=38.824
NC_035083.1	67625492	.	C	T	.	.	MAF_USDA=1.639
NC_035083.1	67625498	.	T	C	.	.	MAF_USDA=10.0
NC_035083.1	67625539	.	T	G	.	.	MAF_USDA=1.639
NC_035083.1	67625553	.	T	G	.	.	MAF_INRAE=25.316;MAF_USDA=45.882
NC_035083.1	67625714	.	G	A	.	.	MAF_INRAE=31.579;MAF_USDA=15.882
NC_035083.1	67625749	.	G	A	.	.	MAF_INRAE=36.842;MAF_USDA=26.471
NC_035083.1	67627721	.	T	C	.	.	MAF_USDA=10.417
NC_035083.1	67627920	.	G	A	.	.	MAF_USDA=2.459
NC_035083.1	67627931	.	C	A	.	.	MAF_USDA=3.279
NC_035083.1	67627932	.	A	T	.	.	MAF_USDA=4.918
NC_035083.1	67627937	.	T	C	.	.	MAF_USDA=1.639
NC_035083.1	67627940	.	T	G	.	.	MAF_INRAE=19.62;MAF_USDA=7.647
NC_035083.1	67628219	.	T	G	.	.	MAF_USDA=6.557
NC_035083.1	67628223	.	T	C	.	.	MAF_USDA=6.557
NC_035083.1	67628304	.	T	C	.	.	MAF_USDA=1.639
NC_035083.1	67628412	.	A	G	.	.	MAF_USDA=4.098
NC_035083.1	67628415	.	G	T	.	.	MAF_USDA=1.639
NC_035083.1	67628428	.	T	C	.	.	MAF_INRAE=21.053;MAF_USDA=41.566
NC_035083.1	67628502	.	G	A	.	.	MAF_USDA=4.098
NC_035083.1	67628538	.	G	T	.	.	MAF_USDA=4.098
NC_035083.1	67628553	.	T	A	.	.	MAF_USDA=5.085
NC_035083.1	67628615	.	A	C	.	.	MAF_USDA=8.824
NC_035083.1	67628617	.	T	A	.	.	MAF_USDA=6.557
NC_035083.1	67628619	.	C	A	.	.	MAF_INRAE=6.329;MAF_USDA=28.824
NC_035083.1	67628669	.	C	G	.	.	MAF_USDA=6.557
NC_035083.1	67628703	.	T	A	.	.	MAF_USDA=7.377
NC_035083.1	67628741	.	C	T	.	.	MAF_USDA=7.377
NC_035083.1	67628750	.	G	T	.	.	MAF_USDA=11.176
NC_035083.1	67628928	.	C	G	.	.	MAF_USDA=3.279
NC_035083.1	67628931	.	A	T	.	.	MAF_USDA=14.706
NC_035083.1	67628936	.	T	C	.	.	MAF_USDA=14.706
NC_035083.1	67628943	.	T	C	.	.	MAF_USDA=14.706
NC_035083.1	67628949	.	T	A	.	.	MAF_USDA=1.639
NC_035083.1	67628950	.	A	G	.	.	MAF_USDA=15.882
NC_035083.1	67628967	.	C	T	.	.	MAF_USDA=1.639
NC_035083.1	67628988	.	C	A	.	.	MAF_USDA=9.412
NC_035083.1	67629019	.	C	G	.	.	MAF_USDA=18.235
NC_035083.1	67629070	.	T	C	.	.	MAF_USDA=7.377
NC_035083.1	67629085	.	G	A	.	.	MAF_USDA=7.377
NC_035083.1	67629108	.	T	A	.	.	MAF_USDA=9.412
NC_035083.1	67629155	.	A	G	.	.	MAF_USDA=10.588
NC_035083.1	67629167	.	G	T	.	.	MAF_INRAE=26.316;MAF_USDA=30.0
NC_035083.1	67629200	.	T	A	.	.	MAF_USDA=1.639
NC_035083.1	67629203	.	T	G	.	.	MAF_USDA=4.918
NC_035083.1	67629204	.	A	T	.	.	MAF_USDA=4.918
NC_035083.1	67629208	.	C	A	.	.	MAF_USDA=10.588
NC_035083.1	67629221	.	T	G	.	.	MAF_INRAE=27.215;MAF_USDA=25.294
NC_035083.1	67629240	.	C	T	.	.	MAF_USDA=8.824
NC_035083.1	67629267	.	G	A	.	.	MAF_USDA=2.459
NC_035083.1	67629303	.	C	A	.	.	MAF_USDA=1.639
NC_035083.1	67629368	.	T	A	.	.	MAF_USDA=1.639
NC_035083.1	67629420	.	A	C	.	.	MAF_USDA=20.588
NC_035083.1	67629525	.	T	A	.	.	MAF_USDA=1.639
NC_035083.1	67629541	.	A	T	.	.	MAF_INRAE=26.316;MAF_USDA=29.412
NC_035083.1	67629589	.	G	A	.	.	MAF_USDA=18.75
NC_035083.1	67629682	.	C	T	.	.	MAF_USDA=2.459
NC_035083.1	67629683	.	G	A	.	.	MAF_USDA=2.459
NC_035083.1	67629701	.	C	T	.	.	MAF_INRAE=32.911;MAF_USDA=15.882
NC_035083.1	67629754	.	C	G	.	.	MAF_INRAE=5.063;MAF_USDA=22.917
NC_035083.1	67629851	.	T	A	.	.	MAF_USDA=2.5
NC_035083.1	67629853	.	T	G	.	.	MAF_USDA=16.667
NC_035083.1	67629898	.	C	A	.	.	MAF_USDA=16.667
NC_035083.1	67629901	.	A	G	.	.	MAF_USDA=6.707
NC_035083.1	67630194	.	T	C	.	.	MAF_USDA=20.833
NC_035083.1	67630203	.	C	T	.	.	MAF_INRAE=2.5
NC_035083.1	67630278	.	A	C	.	.	MAF_USDA=2.459
NC_035083.1	67630297	.	A	T	.	.	MAF_USDA=3.279
NC_035083.1	67630319	.	A	T	.	.	MAF_USDA=14.706
NC_035083.1	67630333	.	T	C	.	.	MAF_USDA=2.459
NC_035083.1	67630359	.	C	T	.	.	MAF_USDA=1.639
NC_035083.1	67630403	.	C	T	.	.	MAF_USDA=4.098
NC_035083.1	67630406	.	A	T	.	.	MAF_USDA=4.098
NC_035083.1	67630411	.	C	A	.	.	MAF_INRAE=35.443;MAF_USDA=22.353
NC_035083.1	67630473	.	G	A	.	.	MAF_USDA=1.639
NC_035083.1	67630502	.	T	C	.	.	MAF_INRAE=20.253;MAF_USDA=28.824
NC_035083.1	67630519	.	G	A	.	.	MAF_USDA=1.639
NC_035083.1	67630561	.	G	T	.	.	MAF_USDA=4.098
NC_035083.1	67630595	.	T	A	.	.	MAF_INRAE=35.443;MAF_USDA=18.452
NC_035083.1	67630611	.	A	T	.	.	MAF_INRAE=35.443;MAF_USDA=18.675
NC_035083.1	67630613	.	G	T	.	.	MAF_USDA=33.333
NC_035083.1	67630634	.	G	A	.	.	MAF_INRAE=5.063;MAF_USDA=2.083
NC_035083.1	67630672	.	C	T	.	.	MAF_INRAE=3.165;MAF_USDA=22.917
NC_035083.1	67630930	.	T	C	.	.	MAF_USDA=8.333
NC_035083.1	67631202	.	C	T	.	.	MAF_USDA=2.459
NC_035083.1	67631286	.	C	T	.	.	MAF_USDA=5.738
NC_035083.1	67631326	.	C	T	.	.	MAF_USDA=3.279
NC_035083.1	67631330	.	G	A	.	.	MAF_USDA=4.918
NC_035083.1	67631536	.	A	T	.	.	MAF_INRAE=1.667
NC_035083.1	67631622	.	T	A	.	.	MAF_INRAE=26.582;MAF_USDA=27.869
NC_035083.1	67631651	.	T	C	.	.	MAF_INRAE=10.526;MAF_USDA=17.647
NC_035083.1	67631762	.	C	T	.	.	MAF_USDA=14.583
NC_035083.1	67631811	.	A	C	.	.	MAF_USDA=10.588
NC_035083.1	67631859	.	C	T	.	.	MAF_USDA=8.235
NC_035083.1	67631894	.	C	A	.	.	MAF_INRAE=14.557;MAF_USDA=1.639
NC_035083.1	67631902	.	A	T	.	.	MAF_INRAE=5.063
NC_035083.1	67631929	.	G	T	.	.	MAF_USDA=14.118
NC_035083.1	67632141	.	C	T	.	.	MAF_USDA=1.639
NC_035083.1	67632149	.	T	C	.	.	MAF_USDA=7.059
NC_035083.1	67632155	.	G	A	.	.	MAF_USDA=2.459
NC_035083.1	67632193	.	C	A	.	.	MAF_INRAE=26.582;MAF_USDA=35.294
NC_035083.1	67632198	.	G	A	.	.	MAF_INRAE=26.582;MAF_USDA=35.882
NC_035083.1	67632212	.	A	C	.	.	MAF_USDA=5.294
NC_035083.1	67632283	.	G	A	.	.	MAF_INRAE=10.526;MAF_USDA=6.557
NC_035083.1	67632294	.	T	C	.	.	MAF_INRAE=15.789
NC_035083.1	67632350	.	C	T	.	.	MAF_USDA=4.098
NC_035083.1	67632355	.	A	G	.	.	MAF_USDA=3.279
NC_035083.1	67632381	.	C	A	.	.	MAF_USDA=9.412
NC_035083.1	67632387	.	C	G	.	.	MAF_USDA=1.639
NC_035083.1	67632428	.	G	A	.	.	MAF_INRAE=5.063;MAF_USDA=2.083
NC_035083.1	67632498	.	G	T	.	.	MAF_USDA=3.279
NC_035083.1	67632690	.	G	A	.	.	MAF_USDA=1.639
NC_035083.1	67632829	.	T	C	.	.	MAF_INRAE=32.278;MAF_USDA=16.471
NC_035083.1	67632995	.	G	T	.	.	MAF_USDA=1.639
NC_035083.1	67632997	.	C	T	.	.	MAF_USDA=4.098
NC_035083.1	67633222	.	T	A	.	.	MAF_INRAE=5.063;MAF_USDA=7.059
NC_035083.1	67633287	.	C	T	.	.	MAF_INRAE=32.5
NC_035083.1	67633300	.	G	C	.	.	MAF_USDA=1.639
NC_035083.1	67633312	.	A	T	.	.	MAF_USDA=2.459
NC_035083.1	67633321	.	A	G	.	.	MAF_INRAE=3.333
NC_035083.1	67633326	.	T	A	.	.	MAF_INRAE=1.667
NC_035083.1	67633340	.	T	A	.	.	MAF_USDA=8.824
NC_035083.1	67633703	.	G	A	.	.	MAF_USDA=3.279
NC_035083.1	67633757	.	G	A	.	.	MAF_USDA=1.639
NC_035083.1	67633783	.	G	C	.	.	MAF_USDA=3.279
NC_035083.1	67633914	.	A	C	.	.	MAF_INRAE=32.278;MAF_USDA=15.294
NC_035083.1	67633955	.	C	A	.	.	MAF_INRAE=5.263;MAF_USDA=12.353
NC_035083.1	67634033	.	T	A	.	.	MAF_USDA=33.333
NC_035083.1	67634050	.	C	T	.	.	MAF_INRAE=14.557;MAF_USDA=6.557
NC_035083.1	67634095	.	G	A	.	.	MAF_INRAE=5.063;MAF_USDA=3.529
NC_035083.1	67634116	.	C	T	.	.	MAF_USDA=2.459
NC_035083.1	67634145	.	G	A	.	.	MAF_USDA=2.459
NC_035083.1	67634191	.	C	T	.	.	MAF_USDA=4.098
NC_035083.1	67634390	.	A	T	.	.	MAF_USDA=2.459
NC_035083.1	67634451	.	A	C	.	.	MAF_USDA=6.557
NC_035083.1	67634494	.	C	T	.	.	MAF_USDA=2.459
NC_035083.1	67634502	.	G	A	.	.	MAF_USDA=3.279
NC_035083.1	67634697	.	A	G	.	.	MAF_INRAE=35.443;MAF_USDA=39.412
NC_035083.1	67634706	.	G	T	.	.	MAF_INRAE=14.557;MAF_USDA=9.016
NC_035083.1	67634711	.	G	T	.	.	MAF_INRAE=30.38;MAF_USDA=39.412
NC_035083.1	67634724	.	G	T	.	.	MAF_USDA=1.639
NC_035083.1	67634783	.	G	C	.	.	MAF_USDA=4.098
NC_035083.1	67634882	.	T	A	.	.	MAF_INRAE=5.063;MAF_USDA=20.833
NC_035083.1	67634885	.	C	T	.	.	MAF_USDA=2.459
NC_035083.1	67634889	.	G	A	.	.	MAF_USDA=2.459
NC_035083.1	67634959	.	C	T	.	.	MAF_USDA=4.167
NC_035083.1	67634963	.	T	G	.	.	MAF_INRAE=5.263;MAF_USDA=20.0
NC_035083.1	67635026	.	G	T	.	.	MAF_USDA=4.098
NC_035083.1	67635108	.	G	T	.	.	MAF_INRAE=5.063;MAF_USDA=20.0
NC_035083.1	67635119	.	C	A	.	.	MAF_USDA=2.459
NC_035083.1	67635133	.	C	A	.	.	MAF_INRAE=5.063
NC_035083.1	67635177	.	T	G	.	.	MAF_USDA=3.333
NC_035083.1	67635180	.	A	G	.	.	MAF_USDA=3.333
NC_035083.1	67635209	.	C	T	.	.	MAF_INRAE=5.063;MAF_USDA=17.647
NC_035083.1	67635443	.	G	A	.	.	MAF_USDA=5.738
NC_035083.1	67635446	.	G	A	.	.	MAF_INRAE=5.063;MAF_USDA=8.235
NC_035083.1	67635453	.	T	G	.	.	MAF_INRAE=5.063;MAF_USDA=20.0
NC_035083.1	67635469	.	T	C	.	.	MAF_USDA=2.459
NC_035083.1	67635601	.	G	C	.	.	MAF_USDA=4.098
NC_035083.1	67635669	.	T	C	.	.	MAF_INRAE=15.789
NC_035083.1	67635733	.	A	G	.	.	MAF_USDA=2.459
NC_035083.1	67635760	.	T	G	.	.	MAF_USDA=3.279
NC_035083.1	67635807	.	A	T	.	.	MAF_USDA=4.098
NC_035083.1	67635861	.	C	T	.	.	MAF_INRAE=30.38
NC_035083.1	67635869	.	T	A	.	.	MAF_INRAE=10.759;MAF_USDA=15.294
NC_035083.1	67635891	.	C	G	.	.	MAF_USDA=3.279
NC_035083.1	67635993	.	C	A	.	.	MAF_USDA=1.639
NC_035083.1	67635998	.	A	C	.	.	MAF_USDA=2.459
NC_035083.1	67636701	.	C	A	.	.	MAF_INRAE=35.443;MAF_USDA=40.588
NC_035083.1	67636709	.	C	T	.	.	MAF_INRAE=35.443;MAF_USDA=16.071
NC_035083.1	67636720	.	C	G	.	.	MAF_INRAE=5.063;MAF_USDA=7.738
NC_035083.1	67636773	.	G	A	.	.	MAF_USDA=3.333
NC_035083.1	67636786	.	A	T	.	.	MAF_USDA=1.667
NC_035083.1	67636837	.	T	G	.	.	MAF_USDA=3.279
NC_035083.1	67636927	.	G	A	.	.	MAF_INRAE=5.696;MAF_USDA=13.529
NC_035083.1	67637151	.	C	A	.	.	MAF_USDA=2.459
NC_035083.1	67637287	.	A	T	.	.	MAF_INRAE=3.333
NC_035083.1	67637289	.	A	T	.	.	MAF_INRAE=3.333
NC_035083.1	67637293	.	G	T	.	.	MAF_INRAE=3.333
NC_035083.1	67637298	.	T	G	.	.	MAF_INRAE=2.5
NC_035083.1	67637387	.	G	A	.	.	MAF_USDA=2.459
NC_035083.1	67637448	.	C	A	.	.	MAF_INRAE=2.5
NC_035083.1	67637555	.	T	A	.	.	MAF_USDA=3.279
NC_035083.1	67637561	.	A	C	.	.	MAF_USDA=33.333
NC_035083.1	67637575	.	A	C	.	.	MAF_INRAE=36.709;MAF_USDA=21.765
NC_035083.1	67637577	.	G	A	.	.	MAF_USDA=1.639
NC_035083.1	67637743	.	G	A	.	.	MAF_USDA=5.294
NC_035083.1	67637913	.	A	C	.	.	MAF_USDA=35.417
NC_035083.1	67637924	.	G	T	.	.	MAF_USDA=31.25
NC_035083.1	67637925	.	G	T	.	.	MAF_USDA=35.417
NC_035083.1	67637929	.	G	A	.	.	MAF_USDA=22.917
NC_035083.1	67637964	.	A	T	.	.	MAF_INRAE=36.842;MAF_USDA=30.0
NC_035083.1	67638000	.	G	T	.	.	MAF_USDA=1.639
NC_035083.1	67638069	.	A	C	.	.	MAF_INRAE=26.316;MAF_USDA=15.882
NC_035083.1	67638156	.	C	T	.	.	MAF_USDA=14.754
NC_035083.1	67638159	.	G	T	.	.	MAF_USDA=15.574
NC_035083.1	67638185	.	A	G	.	.	MAF_USDA=16.393
NC_035083.1	67638205	.	A	C	.	.	MAF_USDA=15.833
NC_035083.1	67638211	.	A	G	.	.	MAF_USDA=35.0
NC_035083.1	67638511	.	C	T	.	.	MAF_INRAE=31.579
NC_035083.1	67638632	.	A	C	.	.	MAF_USDA=1.639
NC_035083.1	67638695	.	C	T	.	.	MAF_USDA=3.333
NC_035083.1	67638783	.	A	G	.	.	MAF_INRAE=20.253;MAF_USDA=27.647
NC_035083.1	67638821	.	G	A	.	.	MAF_USDA=3.279
NC_035083.1	67638879	.	C	A	.	.	MAF_INRAE=5.063;MAF_USDA=3.279
NC_035083.1	67638957	.	C	T	.	.	MAF_INRAE=5.063;MAF_USDA=1.639
NC_035083.1	67639024	.	T	C	.	.	MAF_USDA=2.459
NC_035083.1	67639099	.	A	T	.	.	MAF_USDA=2.459
NC_035083.1	67639194	.	C	T	.	.	MAF_USDA=2.586
NC_035083.1	67639274	.	T	C	.	.	MAF_USDA=4.167
NC_035083.1	67639338	.	T	C	.	.	MAF_INRAE=13.924
NC_035083.1	67639369	.	A	T	.	.	MAF_INRAE=5.063;MAF_USDA=4.167
NC_035083.1	67639407	.	T	C	.	.	MAF_USDA=3.333
NC_035083.1	67639546	.	C	T	.	.	MAF_USDA=3.279
NC_035083.1	67639573	.	T	G	.	.	MAF_USDA=5.294
NC_035083.1	67639768	.	A	C	.	.	MAF_INRAE=19.62;MAF_USDA=30.0
NC_035083.1	67639826	.	C	T	.	.	MAF_INRAE=5.063;MAF_USDA=15.882
NC_035083.1	67639873	.	C	T	.	.	MAF_INRAE=5.063;MAF_USDA=7.647
NC_035083.1	67639922	.	C	A	.	.	MAF_USDA=3.279
NC_035083.1	67639995	.	T	A	.	.	MAF_INRAE=36.076;MAF_USDA=16.471
NC_035083.1	67640071	.	A	C	.	.	MAF_USDA=1.639
NC_035083.1	67640500	.	T	C	.	.	MAF_USDA=1.639
NC_035083.1	67640585	.	C	A	.	.	MAF_USDA=2.459
NC_035083.1	67640609	.	T	C	.	.	MAF_INRAE=10.127;MAF_USDA=18.824
NC_035083.1	67640610	.	G	A	.	.	MAF_USDA=1.639
NC_035083.1	67640683	.	C	T	.	.	MAF_USDA=3.279
NC_035083.1	67640697	.	G	T	.	.	MAF_USDA=5.294
NC_035083.1	67640789	.	T	C	.	.	MAF_INRAE=19.62;MAF_USDA=26.786
NC_035083.1	67640790	.	G	A	.	.	MAF_USDA=5.357
NC_035083.1	67640796	.	G	A	.	.	MAF_INRAE=35.443;MAF_USDA=21.765
NC_035083.1	67641141	.	T	A	.	.	MAF_USDA=5.294
NC_035083.1	67641221	.	T	C	.	.	MAF_USDA=1.639
NC_035083.1	67641279	.	C	T	.	.	MAF_INRAE=1.667;MAF_USDA=9.412
NC_035083.1	67641283	.	A	T	.	.	MAF_INRAE=2.5;MAF_USDA=11.176
NC_035083.1	67641293	.	G	T	.	.	MAF_USDA=3.279
NC_035083.1	67641295	.	T	C	.	.	MAF_INRAE=1.667
NC_035083.1	67641300	.	A	C	.	.	MAF_USDA=2.459
NC_035083.1	67641302	.	C	T	.	.	MAF_USDA=2.459
NC_035083.1	67641318	.	C	T	.	.	MAF_INRAE=1.667
NC_035083.1	67641353	.	C	T	.	.	MAF_USDA=19.565
NC_035083.1	67641355	.	T	C	.	.	MAF_USDA=29.167
NC_035083.1	67641395	.	A	G	.	.	MAF_USDA=10.417
NC_035083.1	67642082	.	A	G	.	.	MAF_INRAE=15.0;MAF_USDA=10.417
NC_035083.1	67642154	.	G	A	.	.	MAF_USDA=1.667
NC_035083.1	67642214	.	A	G	.	.	MAF_INRAE=18.987;MAF_USDA=10.417
NC_035083.1	67642244	.	G	A	.	.	MAF_USDA=1.639
NC_035083.1	67642287	.	G	A	.	.	MAF_USDA=2.459
NC_035083.1	67642429	.	C	A	.	.	MAF_USDA=1.667
NC_035083.1	67642430	.	G	A	.	.	MAF_USDA=33.333
NC_035083.1	67642443	.	G	C	.	.	MAF_USDA=1.639
NC_035083.1	67642550	.	G	A	.	.	MAF_INRAE=36.076;MAF_USDA=35.882
NC_035083.1	67642610	.	T	C	.	.	MAF_INRAE=5.063;MAF_USDA=20.0
NC_035083.1	67642818	.	A	G	.	.	MAF_INRAE=19.62;MAF_USDA=27.059
NC_035083.1	67642959	.	G	C	.	.	MAF_INRAE=31.579
NC_035083.1	67642997	.	C	T	.	.	MAF_USDA=2.459
NC_035083.1	67643019	.	T	A	.	.	MAF_USDA=2.459
NC_035083.1	67643021	.	C	T	.	.	MAF_INRAE=4.43;MAF_USDA=20.833
NC_035083.1	67643031	.	A	C	.	.	MAF_USDA=2.459
NC_035083.1	67643064	.	A	G	.	.	MAF_USDA=3.279
NC_035083.1	67643130	.	G	A	.	.	MAF_USDA=3.279
NC_035083.1	67643198	.	G	T	.	.	MAF_USDA=4.918
NC_035083.1	67643202	.	C	T	.	.	MAF_USDA=3.279
NC_035083.1	67643219	.	C	T	.	.	MAF_USDA=4.098
NC_035083.1	67643225	.	C	T	.	.	MAF_USDA=5.882
NC_035083.1	67643234	.	C	A	.	.	MAF_USDA=3.279
NC_035083.1	67643355	.	T	G	.	.	MAF_INRAE=19.62;MAF_USDA=27.059
NC_035083.1	67643360	.	C	T	.	.	MAF_USDA=3.279
NC_035083.1	67643555	.	G	A	.	.	MAF_USDA=3.279
NC_035083.1	67643571	.	C	T	.	.	MAF_USDA=33.333
NC_035083.1	67643619	.	A	C	.	.	MAF_USDA=1.639
NC_035083.1	67643635	.	G	A	.	.	MAF_USDA=3.279
NC_035083.1	67643692	.	G	T	.	.	MAF_USDA=2.459
NC_035083.1	67643726	.	T	G	.	.	MAF_INRAE=3.333
NC_035083.1	67643727	.	C	T	.	.	MAF_USDA=2.459
NC_035083.1	67643733	.	G	A	.	.	MAF_INRAE=2.5;MAF_USDA=2.459
NC_035083.1	67643736	.	C	T	.	.	MAF_USDA=3.279
NC_035083.1	67643763	.	C	T	.	.	MAF_INRAE=19.62;MAF_USDA=24.118
NC_035083.1	67643897	.	A	C	.	.	MAF_USDA=4.918
NC_035083.1	67643945	.	C	G	.	.	MAF_USDA=3.279
NC_035083.1	67643946	.	C	T	.	.	MAF_USDA=3.279
NC_035083.1	67643971	.	G	A	.	.	MAF_USDA=2.459
NC_035083.1	67643973	.	G	A	.	.	MAF_USDA=8.197
NC_035083.1	67644010	.	G	T	.	.	MAF_USDA=2.459
NC_035083.1	67644084	.	G	T	.	.	MAF_INRAE=5.063;MAF_USDA=21.176
NC_035083.1	67644137	.	G	A	.	.	MAF_USDA=2.459
NC_035083.1	67644139	.	A	G	.	.	MAF_USDA=4.098
NC_035083.1	67644141	.	C	A	.	.	MAF_INRAE=5.263
NC_035083.1	67644155	.	T	C	.	.	MAF_INRAE=5.263
NC_035083.1	67644161	.	G	A	.	.	MAF_INRAE=5.063;MAF_USDA=16.471
NC_035083.1	67644179	.	T	C	.	.	MAF_INRAE=5.063;MAF_USDA=20.588
NC_035083.1	67644182	.	C	A	.	.	MAF_USDA=6.557
NC_035083.1	67644189	.	G	A	.	.	MAF_USDA=4.098
NC_035083.1	67644360	.	A	G	.	.	MAF_INRAE=5.696;MAF_USDA=2.459
NC_035083.1	67644480	.	C	T	.	.	MAF_INRAE=5.063
NC_035083.1	67644495	.	T	A	.	.	MAF_INRAE=5.063
NC_035083.1	67644500	.	C	T	.	.	MAF_USDA=4.098
NC_035083.1	67644503	.	G	A	.	.	MAF_INRAE=3.797;MAF_USDA=2.353
NC_035083.1	67644521	.	A	G	.	.	MAF_INRAE=14.167;MAF_USDA=27.647
NC_035083.1	67644561	.	A	G	.	.	MAF_INRAE=5.063;MAF_USDA=20.0
NC_035083.1	67644582	.	G	T	.	.	MAF_INRAE=5.0;MAF_USDA=1.639
NC_035083.1	67644668	.	T	C	.	.	MAF_USDA=3.279
NC_035083.1	67644684	.	G	T	.	.	MAF_USDA=3.279
NC_035083.1	67644686	.	G	T	.	.	MAF_USDA=3.279
NC_035083.1	67644688	.	T	C	.	.	MAF_INRAE=19.62;MAF_USDA=27.059
NC_035083.1	67644698	.	T	G	.	.	MAF_INRAE=19.62;MAF_USDA=27.059
NC_035083.1	67644708	.	C	T	.	.	MAF_INRAE=5.696;MAF_USDA=20.0
NC_035083.1	67644723	.	C	T	.	.	MAF_INRAE=5.063;MAF_USDA=17.059
NC_035083.1	67644725	.	C	T	.	.	MAF_INRAE=24.684;MAF_USDA=47.647
NC_035083.1	67644767	.	T	A	.	.	MAF_USDA=4.167
NC_035083.1	67644793	.	T	A	.	.	MAF_USDA=2.459
NC_035083.1	67644871	.	G	A	.	.	MAF_INRAE=5.063;MAF_USDA=12.941
NC_035083.1	67645081	.	T	C	.	.	MAF_INRAE=5.063;MAF_USDA=20.238
NC_035083.1	67645107	.	G	A	.	.	MAF_USDA=3.279
NC_035083.1	67645179	.	C	A	.	.	MAF_INRAE=24.684;MAF_USDA=47.647
NC_035083.1	67645206	.	A	C	.	.	MAF_INRAE=19.167
NC_035083.1	67645234	.	G	C	.	.	MAF_USDA=11.475
NC_035083.1	67645237	.	C	T	.	.	MAF_INRAE=36.709;MAF_USDA=14.583
NC_035083.1	67645246	.	G	A	.	.	MAF_USDA=9.836
NC_035083.1	67645254	.	G	T	.	.	MAF_USDA=2.459
NC_035083.1	67645260	.	A	G	.	.	MAF_USDA=12.295
NC_035083.1	67645261	.	C	T	.	.	MAF_USDA=2.459
NC_035083.1	67645263	.	A	G	.	.	MAF_USDA=12.295
NC_035083.1	67645270	.	A	G	.	.	MAF_USDA=13.934
NC_035083.1	67645273	.	C	T	.	.	MAF_USDA=2.459
NC_035083.1	67645279	.	A	G	.	.	MAF_USDA=6.557
NC_035083.1	67645317	.	T	A	.	.	MAF_USDA=8.824
NC_035083.1	67645319	.	A	G	.	.	MAF_USDA=7.377
NC_035083.1	67645321	.	G	T	.	.	MAF_USDA=9.412
NC_035083.1	67645348	.	G	T	.	.	MAF_USDA=1.639
NC_035083.1	67645351	.	T	C	.	.	MAF_USDA=1.639
NC_035083.1	67645376	.	C	T	.	.	MAF_USDA=7.377
NC_035083.1	67645392	.	G	A	.	.	MAF_USDA=8.197
NC_035083.1	67645400	.	T	G	.	.	MAF_USDA=10.417
NC_035083.1	67645427	.	C	T	.	.	MAF_USDA=10.656
NC_035083.1	67645428	.	G	A	.	.	MAF_USDA=18.824
NC_035083.1	67645447	.	G	T	.	.	MAF_USDA=12.5
NC_035083.1	67645470	.	C	T	.	.	MAF_USDA=8.333
NC_035083.1	67645472	.	C	T	.	.	MAF_INRAE=4.43
NC_035083.1	67645490	.	G	A	.	.	MAF_INRAE=2.632;MAF_USDA=3.279
NC_035083.1	67645501	.	T	C	.	.	MAF_USDA=9.016
NC_035083.1	67645508	.	T	C	.	.	MAF_USDA=4.098
NC_035083.1	67645512	.	A	T	.	.	MAF_USDA=4.918
NC_035083.1	67645595	.	C	T	.	.	MAF_INRAE=35.443;MAF_USDA=15.294
NC_035083.1	67645627	.	G	T	.	.	MAF_USDA=1.639
NC_035083.1	67645641	.	T	A	.	.	MAF_USDA=3.279
NC_035083.1	67645655	.	T	G	.	.	MAF_USDA=2.459
NC_035083.1	67645714	.	G	T	.	.	MAF_USDA=7.377
NC_035083.1	67645756	.	C	G	.	.	MAF_USDA=2.459
NC_035083.1	67645799	.	A	G	.	.	MAF_USDA=27.647
NC_035083.1	67645828	.	T	C	.	.	MAF_USDA=28.235
NC_035083.1	67645850	.	T	A	.	.	MAF_USDA=5.0
NC_035083.1	67645865	.	T	C	.	.	MAF_USDA=48.214
NC_035083.1	67645871	.	A	G	.	.	MAF_USDA=33.333
NC_035083.1	67645961	.	A	T	.	.	MAF_USDA=47.059
NC_035083.1	67645976	.	T	C	.	.	MAF_USDA=30.0
NC_035083.1	67646013	.	T	C	.	.	MAF_USDA=48.235
NC_035083.1	67646019	.	A	G	.	.	MAF_USDA=48.235
NC_035083.1	67646113	.	A	C	.	.	MAF_USDA=3.279
NC_035083.1	67646202	.	C	T	.	.	MAF_INRAE=19.62;MAF_USDA=26.23
NC_035083.1	67646249	.	A	C	.	.	MAF_USDA=8.235
NC_035083.1	67646269	.	C	T	.	.	MAF_USDA=4.098
NC_035083.1	67646276	.	T	C	.	.	MAF_INRAE=5.063;MAF_USDA=17.647
NC_035083.1	67646375	.	A	T	.	.	MAF_INRAE=18.987;MAF_USDA=22.951
NC_035083.1	67646376	.	C	A	.	.	MAF_USDA=2.459
NC_035083.1	67646437	.	C	A	.	.	MAF_USDA=1.639
NC_035083.1	67646487	.	G	T	.	.	MAF_USDA=14.583
NC_035083.1	67646495	.	A	G	.	.	MAF_INRAE=24.684;MAF_USDA=40.588
NC_035083.1	67646589	.	C	G	.	.	MAF_USDA=1.639
NC_035083.1	67646731	.	C	T	.	.	MAF_INRAE=15.0;MAF_USDA=8.537
NC_035083.1	67646747	.	A	G	.	.	MAF_USDA=1.667
NC_035083.1	67646763	.	C	T	.	.	MAF_USDA=8.333
NC_035083.1	67646851	.	T	A	.	.	MAF_USDA=1.667
NC_035083.1	67646922	.	C	G	.	.	MAF_INRAE=5.0
NC_035083.1	67646923	.	A	G	.	.	MAF_USDA=10.976
NC_035083.1	67646994	.	G	T	.	.	MAF_INRAE=5.0;MAF_USDA=1.695
NC_035083.1	67647179	.	G	A	.	.	MAF_USDA=15.854
NC_035083.1	67647182	.	G	A	.	.	MAF_USDA=4.167
NC_035083.1	67647205	.	G	A	.	.	MAF_USDA=1.639
NC_035083.1	67647228	.	T	A	.	.	MAF_USDA=2.459
NC_035083.1	67647246	.	G	T	.	.	MAF_USDA=2.459
NC_035083.1	67647266	.	G	T	.	.	MAF_INRAE=20.833;MAF_USDA=17.073
NC_035083.1	67647267	.	G	T	.	.	MAF_INRAE=20.833;MAF_USDA=17.073
NC_035083.1	67647283	.	G	T	.	.	MAF_INRAE=10.0
NC_035083.1	67647391	.	A	C	.	.	MAF_USDA=1.667
NC_035083.1	67647404	.	T	A	.	.	MAF_USDA=2.5
NC_035083.1	67647538	.	C	T	.	.	MAF_USDA=9.036
NC_035083.1	67647570	.	G	A	.	.	MAF_USDA=4.167
NC_035083.1	67647640	.	G	A	.	.	MAF_INRAE=5.833;MAF_USDA=3.012
NC_035083.1	67647753	.	C	T	.	.	MAF_INRAE=20.0;MAF_USDA=17.073
NC_035083.1	67647789	.	C	T	.	.	MAF_USDA=4.167
NC_035083.1	67647854	.	G	C	.	.	MAF_USDA=17.241
NC_035083.1	67647986	.	G	T	.	.	MAF_USDA=6.667
NC_035083.1	67648013	.	C	G	.	.	MAF_USDA=2.542
NC_035083.1	67648015	.	G	A	.	.	MAF_USDA=2.542
NC_035083.1	67648040	.	G	T	.	.	MAF_USDA=7.5
NC_035083.1	67648058	.	C	G	.	.	MAF_USDA=2.5
NC_035083.1	67648156	.	T	C	.	.	MAF_USDA=4.098
NC_035083.1	67648170	.	T	A	.	.	MAF_USDA=29.167
NC_035083.1	67648198	.	A	T	.	.	MAF_USDA=13.855
NC_035083.1	67649241	.	GAAAAAAAAAA	GAAAAAAAAAC	.	.	MAF_USDA=14.583
NC_035083.1	67649376	.	T	G	.	.	MAF_INRAE=5.063;MAF_USDA=12.941
NC_035083.1	67649442	.	T	A	.	.	MAF_INRAE=5.063;MAF_USDA=33.333
NC_035083.1	67649453	.	G	T	.	.	MAF_USDA=12.941
NC_035083.1	67649454	.	A	C	.	.	MAF_USDA=12.941
NC_035083.1	67649474	.	C	T	.	.	MAF_USDA=2.5
NC_035083.1	67649486	.	G	A	.	.	MAF_USDA=5.0
NC_035083.1	67649601	.	T	G	.	.	MAF_USDA=3.279
NC_035083.1	67649748	.	G	A	.	.	MAF_USDA=3.279
NC_035083.1	67649824	.	T	C	.	.	MAF_USDA=4.098
NC_035083.1	67650004	.	A	C	.	.	MAF_INRAE=26.582;MAF_USDA=42.353
NC_035083.1	67650057	.	T	C	.	.	MAF_USDA=2.459
NC_035083.1	67650065	.	A	G	.	.	MAF_USDA=2.459
NC_035083.1	67650134	.	T	C	.	.	MAF_USDA=1.639
NC_035083.1	67650146	.	A	G	.	.	MAF_USDA=4.098
NC_035083.1	67650353	.	G	A	.	.	MAF_USDA=9.016
NC_035083.1	67650516	.	G	A	.	.	MAF_USDA=3.279
NC_035083.1	67650539	.	T	A	.	.	MAF_USDA=3.279
NC_035083.1	67650732	.	C	G	.	.	MAF_USDA=1.639
NC_035083.1	67650745	.	C	A	.	.	MAF_USDA=2.459
NC_035083.1	67650812	.	A	G	.	.	MAF_INRAE=14.557;MAF_USDA=18.033
NC_035083.1	67650817	.	G	A	.	.	MAF_USDA=1.639
NC_035083.1	67650835	.	C	G	.	.	MAF_USDA=1.639
NC_035083.1	67650878	.	A	G	.	.	MAF_USDA=2.459
NC_035083.1	67650883	.	A	G	.	.	MAF_USDA=4.098
NC_035083.1	67650891	.	T	G	.	.	MAF_USDA=3.279
NC_035083.1	67650899	.	T	G	.	.	MAF_INRAE=15.789
NC_035083.1	67650925	.	T	C	.	.	MAF_INRAE=18.333;MAF_USDA=37.5
NC_035083.1	67650927	.	T	C	.	.	MAF_INRAE=8.333
NC_035083.1	67650934	.	A	G	.	.	MAF_USDA=3.279
NC_035083.1	67650950	.	T	C	.	.	MAF_INRAE=13.291;MAF_USDA=3.279
NC_035083.1	67650953	.	G	A	.	.	MAF_INRAE=7.5
NC_035083.1	67650956	.	A	T	.	.	MAF_INRAE=5.0;MAF_USDA=7.059
NC_035083.1	67650958	.	G	A	.	.	MAF_INRAE=12.658
NC_035083.1	67650967	.	T	C	.	.	MAF_USDA=4.918
NC_035083.1	67650973	.	C	T	.	.	MAF_INRAE=12.658
NC_035083.1	67650983	.	C	T	.	.	MAF_USDA=7.377
NC_035083.1	67650985	.	T	G	.	.	MAF_USDA=6.557
NC_035083.1	67651007	.	T	C	.	.	MAF_USDA=6.557
NC_035083.1	67651019	.	C	A	.	.	MAF_USDA=6.557
NC_035083.1	67651020	.	A	C	.	.	MAF_USDA=6.557
NC_035083.1	67651021	.	T	G	.	.	MAF_USDA=6.557
NC_035083.1	67651026	.	T	C	.	.	MAF_USDA=6.557
NC_035083.1	67651031	.	C	T	.	.	MAF_INRAE=5.063;MAF_USDA=2.083
NC_035083.1	67651055	.	T	C	.	.	MAF_USDA=8.197
NC_035083.1	67651058	.	T	G	.	.	MAF_USDA=8.197
NC_035083.1	67651059	.	T	G	.	.	MAF_USDA=10.588
NC_035083.1	67651073	.	C	T	.	.	MAF_USDA=4.918
NC_035083.1	67651078	.	A	T	.	.	MAF_USDA=6.557
NC_035083.1	67651080	.	T	G	.	.	MAF_USDA=6.557
NC_035083.1	67651101	.	G	C	.	.	MAF_USDA=5.738
NC_035083.1	67651177	.	A	G	.	.	MAF_INRAE=5.0;MAF_USDA=8.197
NC_035083.1	67651186	.	G	T	.	.	MAF_INRAE=4.43;MAF_USDA=14.706
NC_035083.1	67651189	.	A	G	.	.	MAF_USDA=3.333
NC_035083.1	67651306	.	T	G	.	.	MAF_INRAE=5.263
NC_035083.1	67651332	.	T	A	.	.	MAF_INRAE=5.263
NC_035083.1	67651347	.	T	C	.	.	MAF_INRAE=5.263;MAF_USDA=15.574
NC_035083.1	67651380	.	A	T	.	.	MAF_INRAE=44.304;MAF_USDA=3.279
NC_035083.1	67651480	.	G	A	.	.	MAF_INRAE=5.263;MAF_USDA=22.353
NC_035083.1	67651547	.	G	A	.	.	MAF_USDA=1.639
NC_035083.1	67651580	.	C	T	.	.	MAF_INRAE=9.494;MAF_USDA=11.176
NC_035083.1	67651591	.	G	T	.	.	MAF_INRAE=5.063;MAF_USDA=14.706
NC_035083.1	67651720	.	C	G	.	.	MAF_INRAE=18.354;MAF_USDA=8.197
NC_035083.1	67651739	.	T	G	.	.	MAF_USDA=4.098
NC_035083.1	67651937	.	C	G	.	.	MAF_USDA=1.639
NC_035083.1	67651973	.	T	A	.	.	MAF_USDA=2.459
NC_035083.1	67652036	.	A	T	.	.	MAF_INRAE=5.263
NC_035083.1	67652132	.	C	A	.	.	MAF_INRAE=5.063;MAF_USDA=16.471
NC_035083.1	67652182	.	T	C	.	.	MAF_USDA=2.459
NC_035083.1	67652231	.	T	G	.	.	MAF_INRAE=35.443;MAF_USDA=28.824
NC_035083.1	67652280	.	A	C	.	.	MAF_USDA=4.918
NC_035083.1	67652289	.	C	G	.	.	MAF_USDA=4.098
NC_035083.1	67652346	.	A	C	.	.	MAF_INRAE=34.81;MAF_USDA=28.824
NC_035083.1	67652380	.	T	C	.	.	MAF_INRAE=5.263;MAF_USDA=4.098
NC_035083.1	67652432	.	G	T	.	.	MAF_USDA=14.583
NC_035083.1	67652455	.	C	G	.	.	MAF_INRAE=5.063;MAF_USDA=1.176
NC_035083.1	67652479	.	T	C	.	.	MAF_USDA=2.459
NC_035083.1	67652514	.	G	A	.	.	MAF_INRAE=35.443;MAF_USDA=16.471
NC_035083.1	67652516	.	C	A	.	.	MAF_INRAE=25.0;MAF_USDA=17.059
NC_035083.1	67652589	.	C	G	.	.	MAF_INRAE=34.81;MAF_USDA=30.833
NC_035083.1	67652680	.	A	T	.	.	MAF_USDA=1.639
NC_035083.1	67654666	.	A	G	.	.	MAF_USDA=2.459
NC_035083.1	67654677	.	G	A	.	.	MAF_USDA=4.918
NC_035083.1	67654866	.	C	T	.	.	MAF_USDA=8.333
NC_035083.1	67654942	.	T	C	.	.	MAF_USDA=7.377
NC_035083.1	67654968	.	T	G	.	.	MAF_USDA=1.639
NC_035083.1	67655011	.	C	T	.	.	MAF_USDA=4.098
NC_035083.1	67655047	.	A	G	.	.	MAF_USDA=1.639
NC_035083.1	67655131	.	T	G	.	.	MAF_USDA=4.098
NC_035083.1	67655295	.	T	C	.	.	MAF_USDA=3.279
NC_035083.1	67655345	.	A	G	.	.	MAF_INRAE=35.443;MAF_USDA=29.412
NC_035083.1	67655358	.	C	T	.	.	MAF_USDA=1.639
NC_035083.1	67655440	.	T	A	.	.	MAF_INRAE=5.0;MAF_USDA=4.918
NC_035083.1	67655578	.	T	G	.	.	MAF_USDA=14.754
NC_035083.1	67655580	.	T	C	.	.	MAF_USDA=1.639
NC_035083.1	67655647	.	A	G	.	.	MAF_INRAE=30.38;MAF_USDA=31.765
NC_035083.1	67655888	.	A	C	.	.	MAF_INRAE=5.063;MAF_USDA=18.824
NC_035083.1	67655921	.	G	A	.	.	MAF_USDA=4.098
NC_035083.1	67655964	.	G	A	.	.	MAF_INRAE=3.333;MAF_USDA=8.235
NC_035083.1	67655984	.	C	A	.	.	MAF_INRAE=35.443;MAF_USDA=28.235
NC_035083.1	67655985	.	A	G	.	.	MAF_INRAE=25.0;MAF_USDA=28.824
NC_035083.1	67656059	.	T	G	.	.	MAF_INRAE=35.443;MAF_USDA=28.235
NC_035083.1	67656060	.	T	A	.	.	MAF_INRAE=25.0;MAF_USDA=28.824
NC_035083.1	67656250	.	A	G	.	.	MAF_USDA=2.459
NC_035083.1	67656325	.	C	T	.	.	MAF_USDA=11.176
NC_035083.1	67656686	.	T	G	.	.	MAF_USDA=2.459
NC_035083.1	67656741	.	A	C	.	.	MAF_USDA=1.639
NC_035083.1	67656760	.	G	C	.	.	MAF_USDA=4.098
NC_035083.1	67656817	.	G	A	.	.	MAF_USDA=17.647
NC_035083.1	67656848	.	C	T	.	.	MAF_USDA=1.639
NC_035083.1	67656941	.	C	G	.	.	MAF_USDA=1.639
NC_035083.1	67656964	.	G	A	.	.	MAF_USDA=11.765
NC_035083.1	67657007	.	A	G	.	.	MAF_INRAE=36.076;MAF_USDA=21.176
NC_035083.1	67657132	.	G	A	.	.	MAF_USDA=31.25
NC_035083.1	67657180	.	G	A	.	.	MAF_INRAE=34.81;MAF_USDA=17.059
NC_035083.1	67657306	.	A	C	.	.	MAF_USDA=30.588
NC_035083.1	67657507	.	A	C	.	.	MAF_INRAE=18.987;MAF_USDA=16.471
NC_035083.1	67657842	.	C	A	.	.	MAF_USDA=1.667
NC_035083.1	67657860	.	A	C	.	.	MAF_INRAE=5.0;MAF_USDA=4.098
NC_035083.1	67658098	.	T	G	.	.	MAF_INRAE=36.076;MAF_USDA=22.941
NC_035083.1	67658382	.	C	T	.	.	MAF_USDA=1.639
NC_035083.1	67658593	.	G	A	.	.	MAF_USDA=2.459
NC_035083.1	67658608	.	C	T	.	.	MAF_USDA=1.639
NC_035083.1	67658622	.	A	T	.	.	MAF_INRAE=31.646;MAF_USDA=24.118
NC_035083.1	67658623	.	C	G	.	.	MAF_USDA=1.639
NC_035083.1	67658745	.	G	C	.	.	MAF_INRAE=31.646;MAF_USDA=27.869
NC_035083.1	67658935	.	T	G	.	.	MAF_USDA=1.639
NC_035083.1	67658952	.	G	C	.	.	MAF_USDA=18.033
NC_035083.1	67658954	.	T	C	.	.	MAF_USDA=14.754
NC_035083.1	67658960	.	G	T	.	.	MAF_USDA=17.213
NC_035083.1	67658967	.	T	C	.	.	MAF_USDA=8.197
NC_035083.1	67658977	.	C	G	.	.	MAF_INRAE=1.667
NC_035083.1	67658993	.	C	A	.	.	MAF_INRAE=3.333
NC_035083.1	67659000	.	C	G	.	.	MAF_USDA=1.639
NC_035083.1	67659133	.	T	C	.	.	MAF_USDA=1.639
NC_035083.1	67659138	.	A	G	.	.	MAF_USDA=1.639
NC_035083.1	67659174	.	T	A	.	.	MAF_INRAE=17.089;MAF_USDA=27.049
NC_035083.1	67659202	.	T	C	.	.	MAF_INRAE=16.667
NC_035083.1	67659221	.	T	C	.	.	MAF_INRAE=16.667
NC_035083.1	67659226	.	C	T	.	.	MAF_INRAE=5.833
NC_035083.1	67659234	.	C	T	.	.	MAF_INRAE=3.333
NC_035083.1	67659238	.	C	T	.	.	MAF_INRAE=2.5
NC_035083.1	67659260	.	T	C	.	.	MAF_INRAE=31.646;MAF_USDA=28.689
NC_035083.1	67659271	.	A	C	.	.	MAF_INRAE=5.0;MAF_USDA=4.098
NC_035083.1	67659444	.	C	A	.	.	MAF_INRAE=17.089;MAF_USDA=31.176
NC_035083.1	67659497	.	G	A	.	.	MAF_USDA=2.459
NC_035083.1	67659513	.	T	G	.	.	MAF_USDA=9.836
NC_035083.1	67659644	.	G	A	.	.	MAF_USDA=14.754
NC_035083.1	67659645	.	C	T	.	.	MAF_USDA=8.197
NC_035083.1	67659731	.	A	G	.	.	MAF_INRAE=2.5
NC_035083.1	67659736	.	C	A	.	.	MAF_INRAE=2.5
NC_035083.1	67659771	.	T	C	.	.	MAF_INRAE=1.667
NC_035083.1	67659774	.	G	A	.	.	MAF_INRAE=1.667
NC_035083.1	67659778	.	A	T	.	.	MAF_INRAE=1.667
NC_035083.1	67659788	.	T	G	.	.	MAF_INRAE=1.667
NC_035083.1	67659794	.	G	A	.	.	MAF_INRAE=1.667
NC_035083.1	67659861	.	T	C	.	.	MAF_USDA=18.235
NC_035083.1	67659862	.	T	C	.	.	MAF_USDA=18.235
NC_035083.1	67659863	.	C	A	.	.	MAF_INRAE=5.263;MAF_USDA=4.098
NC_035083.1	67659864	.	T	C	.	.	MAF_USDA=18.235
NC_035083.1	67659865	.	C	A	.	.	MAF_INRAE=5.0;MAF_USDA=4.098
NC_035083.1	67659866	.	C	T	.	.	MAF_INRAE=5.0;MAF_USDA=4.098
NC_035083.1	67659867	.	A	C	.	.	MAF_USDA=18.235
NC_035083.1	67659874	.	C	T	.	.	MAF_INRAE=5.0;MAF_USDA=4.098
NC_035083.1	67659921	.	G	T	.	.	MAF_USDA=9.412
NC_035083.1	67659957	.	T	G	.	.	MAF_INRAE=17.089;MAF_USDA=27.647
NC_035083.1	67659970	.	A	G	.	.	MAF_INRAE=14.557;MAF_USDA=2.459
NC_035083.1	67659976	.	C	T	.	.	MAF_INRAE=15.789
NC_035083.1	67660136	.	T	G	.	.	MAF_INRAE=5.0;MAF_USDA=4.098
NC_035083.1	67660156	.	T	A	.	.	MAF_USDA=4.918
NC_035083.1	67660199	.	T	G	.	.	MAF_USDA=2.459
NC_035083.1	67660241	.	C	T	.	.	MAF_USDA=27.059
NC_035083.1	67660296	.	C	T	.	.	MAF_INRAE=1.667
NC_035083.1	67660490	.	T	C	.	.	MAF_USDA=4.098
NC_035083.1	67660491	.	A	T	.	.	MAF_USDA=4.098
NC_035083.1	67660511	.	G	A	.	.	MAF_INRAE=5.263
NC_035083.1	67660513	.	A	T	.	.	MAF_INRAE=14.557
NC_035083.1	67660560	.	G	T	.	.	MAF_INRAE=13.291;MAF_USDA=14.118
NC_035083.1	67660561	.	C	T	.	.	MAF_INRAE=10.833;MAF_USDA=14.118
NC_035083.1	67660570	.	C	A	.	.	MAF_INRAE=14.557
NC_035083.1	67660572	.	G	C	.	.	MAF_INRAE=10.833;MAF_USDA=30.0
NC_035083.1	67660580	.	G	A	.	.	MAF_INRAE=14.557
NC_035083.1	67660602	.	C	T	.	.	MAF_INRAE=9.494;MAF_USDA=2.941
NC_035083.1	67660603	.	A	G	.	.	MAF_USDA=4.167
NC_035083.1	67660605	.	C	T	.	.	MAF_INRAE=5.833;MAF_USDA=8.824
NC_035083.1	67660607	.	T	G	.	.	MAF_INRAE=5.0;MAF_USDA=4.918
NC_035083.1	67660618	.	C	T	.	.	MAF_INRAE=5.063;MAF_USDA=18.235
NC_035083.1	67660647	.	A	G	.	.	MAF_INRAE=15.789;MAF_USDA=3.279
NC_035083.1	67660665	.	T	G	.	.	MAF_INRAE=5.263;MAF_USDA=6.557
NC_035083.1	67660705	.	T	C	.	.	MAF_USDA=2.459
NC_035083.1	67660714	.	T	C	.	.	MAF_INRAE=2.632
NC_035083.1	67660722	.	T	A	.	.	MAF_INRAE=36.709;MAF_USDA=22.353
NC_035083.1	67660726	.	G	A	.	.	MAF_INRAE=5.263;MAF_USDA=4.098
NC_035083.1	67660802	.	C	G	.	.	MAF_INRAE=5.0;MAF_USDA=4.918
NC_035083.1	67661033	.	T	C	.	.	MAF_INRAE=25.833
NC_035083.1	67661177	.	C	T	.	.	MAF_USDA=1.639
NC_035083.1	67661179	.	A	G	.	.	MAF_INRAE=31.579;MAF_USDA=25.882
NC_035083.1	67661181	.	G	T	.	.	MAF_USDA=5.738
NC_035083.1	67661221	.	G	C	.	.	MAF_INRAE=31.579;MAF_USDA=14.583
NC_035083.1	67661371	.	A	G	.	.	MAF_USDA=29.167
NC_035083.1	67661906	.	G	A	.	.	MAF_USDA=2.459
NC_035083.1	67662081	.	A	G	.	.	MAF_USDA=42.353
NC_035083.1	67662125	.	C	T	.	.	MAF_USDA=1.667
NC_035083.1	67662126	.	C	A	.	.	MAF_USDA=1.667
NC_035083.1	67662211	.	G	A	.	.	MAF_INRAE=5.0;MAF_USDA=2.459
NC_035083.1	67662306	.	T	G	.	.	MAF_INRAE=30.38;MAF_USDA=16.667
NC_035083.1	67662401	.	C	A	.	.	MAF_USDA=14.118
NC_035083.1	67662473	.	G	A	.	.	MAF_INRAE=15.789
NC_035083.1	67662501	.	G	A	.	.	MAF_USDA=1.639
NC_035083.1	67662608	.	C	A	.	.	MAF_INRAE=13.924;MAF_USDA=6.557
NC_035083.1	67662621	.	G	A	.	.	MAF_USDA=4.098
NC_035083.1	67662668	.	T	C	.	.	MAF_INRAE=5.063;MAF_USDA=2.459
NC_035083.1	67662791	.	C	G	.	.	MAF_USDA=10.417
NC_035083.1	67662800	.	G	C	.	.	MAF_INRAE=22.785;MAF_USDA=31.765
NC_035083.1	67662824	.	T	G	.	.	MAF_USDA=2.459
NC_035083.1	67662861	.	G	T	.	.	MAF_USDA=9.167
NC_035083.1	67662865	.	C	T	.	.	MAF_USDA=8.929
NC_035083.1	67662896	.	C	T	.	.	MAF_USDA=9.016
NC_035083.1	67663055	.	T	A	.	.	MAF_USDA=1.639
NC_035083.1	67663059	.	C	A	.	.	MAF_USDA=1.639
NC_035083.1	67663061	.	G	T	.	.	MAF_USDA=1.639
NC_035083.1	67663109	.	A	C	.	.	MAF_USDA=3.279
NC_035083.1	67663120	.	T	C	.	.	MAF_USDA=3.279
NC_035083.1	67663161	.	G	T	.	.	MAF_USDA=10.656
NC_035083.1	67663170	.	C	T	.	.	MAF_USDA=9.016
NC_035083.1	67663614	.	A	C	.	.	MAF_USDA=14.583
NC_035083.1	67663665	.	A	G	.	.	MAF_USDA=1.639
NC_035083.1	67663670	.	T	C	.	.	MAF_USDA=1.639
NC_035083.1	67663680	.	T	A	.	.	MAF_USDA=2.459
NC_035083.1	67663692	.	A	T	.	.	MAF_INRAE=35.443;MAF_USDA=21.765
NC_035083.1	67663725	.	A	G	.	.	MAF_USDA=4.706
NC_035083.1	67663903	.	G	A	.	.	MAF_USDA=4.098
NC_035083.1	67663956	.	A	T	.	.	MAF_INRAE=14.557;MAF_USDA=15.574
NC_035083.1	67663965	.	T	C	.	.	MAF_INRAE=20.886;MAF_USDA=36.885
NC_035083.1	67664038	.	T	A	.	.	MAF_INRAE=35.443;MAF_USDA=24.59
NC_035083.1	67664043	.	A	C	.	.	MAF_INRAE=6.329;MAF_USDA=42.941
NC_035083.1	67664045	.	A	G	.	.	MAF_INRAE=25.0;MAF_USDA=21.765
NC_035083.1	67664057	.	G	T	.	.	MAF_INRAE=35.443;MAF_USDA=21.765
NC_035083.1	67664064	.	G	T	.	.	MAF_INRAE=35.443;MAF_USDA=21.765
NC_035083.1	67664065	.	A	T	.	.	MAF_INRAE=25.0;MAF_USDA=18.824
NC_035083.1	67664154	.	T	A	.	.	MAF_USDA=2.459
NC_035083.1	67664180	.	G	C	.	.	MAF_USDA=2.353
NC_035083.1	67664360	.	G	A	.	.	MAF_INRAE=5.063;MAF_USDA=43.529
NC_035083.1	67664415	.	T	G	.	.	MAF_INRAE=6.329;MAF_USDA=46.471
NC_035083.1	67664428	.	T	G	.	.	MAF_USDA=1.639
NC_035083.1	67664433	.	G	A	.	.	MAF_INRAE=14.557;MAF_USDA=21.176
NC_035083.1	67664461	.	G	A	.	.	MAF_USDA=12.353
NC_035083.1	67664558	.	A	T	.	.	MAF_INRAE=14.557;MAF_USDA=6.471
NC_035083.1	67664563	.	T	A	.	.	MAF_INRAE=14.557;MAF_USDA=22.353
NC_035083.1	67664665	.	A	T	.	.	MAF_INRAE=1.667
NC_035083.1	67664706	.	G	A	.	.	MAF_USDA=31.25
NC_035083.1	67664829	.	T	C	.	.	MAF_USDA=1.639
NC_035083.1	67664878	.	A	T	.	.	MAF_INRAE=1.667
NC_035083.1	67664935	.	C	T	.	.	MAF_INRAE=14.557;MAF_USDA=6.471
NC_035083.1	67664937	.	A	G	.	.	MAF_USDA=9.412
NC_035083.1	67664955	.	A	T	.	.	MAF_INRAE=22.785;MAF_USDA=18.75
NC_035083.1	67664980	.	A	G	.	.	MAF_INRAE=22.785;MAF_USDA=18.75
NC_035083.1	67665108	.	T	A	.	.	MAF_INRAE=5.263;MAF_USDA=2.459
NC_035083.1	67665278	.	A	C	.	.	MAF_USDA=1.639
NC_035083.1	67665326	.	T	C	.	.	MAF_USDA=3.279
NC_035083.1	67665370	.	G	T	.	.	MAF_INRAE=21.519;MAF_USDA=32.353
NC_035083.1	67665438	.	C	A	.	.	MAF_INRAE=5.263;MAF_USDA=5.738
NC_035083.1	67665450	.	T	C	.	.	MAF_USDA=2.459
NC_035083.1	67665463	.	C	A	.	.	MAF_USDA=1.639
NC_035083.1	67665488	.	A	C	.	.	MAF_INRAE=14.557;MAF_USDA=6.471
NC_035083.1	67665505	.	T	A	.	.	MAF_INRAE=14.557;MAF_USDA=21.176
NC_035083.1	67665527	.	T	A	.	.	MAF_INRAE=14.557;MAF_USDA=20.588
NC_035083.1	67665568	.	G	A	.	.	MAF_INRAE=14.557;MAF_USDA=21.176
NC_035083.1	67665630	.	ATTTTTTA	ATTTTTTT	.	.	MAF_USDA=43.75
NC_035083.1	67665637	.	A	T	.	.	MAF_INRAE=14.167
NC_035083.1	67665645	.	C	A	.	.	MAF_INRAE=9.167
NC_035083.1	67665725	.	T	G	.	.	MAF_INRAE=5.263;MAF_USDA=5.738
NC_035083.1	67665778	.	C	T	.	.	MAF_INRAE=5.263;MAF_USDA=5.738
NC_035083.1	67665786	.	A	G	.	.	MAF_INRAE=5.063;MAF_USDA=12.941
NC_035083.1	67665819	.	G	T	.	.	MAF_USDA=4.918
NC_035083.1	67665820	.	G	A	.	.	MAF_INRAE=14.557;MAF_USDA=20.588
NC_035083.1	67665863	.	G	T	.	.	MAF_INRAE=5.063;MAF_USDA=2.459
NC_035083.1	67665873	.	A	G	.	.	MAF_INRAE=6.329;MAF_USDA=47.647
NC_035083.1	67665893	.	C	A	.	.	MAF_INRAE=14.557;MAF_USDA=21.176
NC_035083.1	67665923	.	A	G	.	.	MAF_INRAE=36.076;MAF_USDA=20.588
NC_035083.1	67665930	.	A	T	.	.	MAF_INRAE=15.19;MAF_USDA=1.639
NC_035083.1	67665938	.	T	C	.	.	MAF_INRAE=6.329;MAF_USDA=47.647
NC_035083.1	67666001	.	T	G	.	.	MAF_INRAE=14.557
NC_035083.1	67666097	.	G	A	.	.	MAF_INRAE=10.526;MAF_USDA=4.167
NC_035083.1	67666213	.	T	C	.	.	MAF_INRAE=13.924;MAF_USDA=21.176
NC_035083.1	67666293	.	T	A	.	.	MAF_USDA=1.639
NC_035083.1	67666453	.	C	T	.	.	MAF_USDA=3.279
NC_035083.1	67666486	.	A	G	.	.	MAF_USDA=1.639
NC_035083.1	67666554	.	C	T	.	.	MAF_USDA=1.639
NC_035083.1	67666606	.	C	T	.	.	MAF_INRAE=5.263;MAF_USDA=2.459
NC_035083.1	67666631	.	T	A	.	.	MAF_INRAE=3.797;MAF_USDA=4.167
NC_035083.1	67666638	.	A	G	.	.	MAF_INRAE=14.557;MAF_USDA=21.765
NC_035083.1	67666769	.	T	A	.	.	MAF_INRAE=14.557;MAF_USDA=21.765
NC_035083.1	67666810	.	G	A	.	.	MAF_INRAE=14.557;MAF_USDA=21.765
NC_035083.1	67666827	.	A	T	.	.	MAF_USDA=2.459
NC_035083.1	67666899	.	A	G	.	.	MAF_USDA=1.639
NC_035083.1	67666923	.	G	T	.	.	MAF_USDA=28.235
NC_035083.1	67666931	.	C	T	.	.	MAF_USDA=18.824
NC_035083.1	67666946	.	A	C	.	.	MAF_INRAE=14.557;MAF_USDA=21.765
NC_035083.1	67666947	.	T	C	.	.	MAF_USDA=3.279
NC_035083.1	67666953	.	T	C	.	.	MAF_USDA=3.279
NC_035083.1	67666957	.	A	C	.	.	MAF_USDA=4.918
NC_035083.1	67666967	.	T	G	.	.	MAF_INRAE=14.557;MAF_USDA=37.5
NC_035083.1	67666977	.	G	A	.	.	MAF_USDA=2.459
NC_035083.1	67666985	.	A	C	.	.	MAF_INRAE=31.579;MAF_USDA=21.176
NC_035083.1	67666997	.	T	C	.	.	MAF_INRAE=13.924;MAF_USDA=15.294
NC_035083.1	67666999	.	G	A	.	.	MAF_USDA=6.557
NC_035083.1	67667001	.	C	A	.	.	MAF_USDA=7.647
NC_035083.1	67667011	.	G	T	.	.	MAF_USDA=3.529
NC_035083.1	67667014	.	G	C	.	.	MAF_USDA=25.0
NC_035083.1	67667021	.	A	G	.	.	MAF_USDA=21.176
NC_035083.1	67667023	.	C	A	.	.	MAF_USDA=21.176
NC_035083.1	67667027	.	T	C	.	.	MAF_USDA=30.0
NC_035083.1	67667033	.	G	T	.	.	MAF_USDA=27.083
NC_035083.1	67667035	.	T	C	.	.	MAF_USDA=10.0
NC_035083.1	67667036	.	G	A	.	.	MAF_USDA=4.098
NC_035083.1	67667041	.	C	T	.	.	MAF_USDA=10.0
NC_035083.1	67667043	.	A	G	.	.	MAF_USDA=15.882
NC_035083.1	67667058	.	G	C	.	.	MAF_USDA=18.824
NC_035083.1	67667077	.	T	G	.	.	MAF_INRAE=10.526;MAF_USDA=48.235
NC_035083.1	67667087	.	A	G	.	.	MAF_USDA=3.279
NC_035083.1	67667098	.	T	A	.	.	MAF_USDA=2.459
NC_035083.1	67667101	.	T	G	.	.	MAF_USDA=2.459
NC_035083.1	67667110	.	T	G	.	.	MAF_USDA=2.459
NC_035083.1	67667120	.	A	G	.	.	MAF_USDA=1.639
NC_035083.1	67667159	.	C	A	.	.	MAF_USDA=3.279
NC_035083.1	67667200	.	T	C	.	.	MAF_INRAE=14.557;MAF_USDA=21.176
NC_035083.1	67667298	.	A	G	.	.	MAF_USDA=1.639
NC_035083.1	67667406	.	G	A	.	.	MAF_INRAE=14.557;MAF_USDA=22.353
NC_035083.1	67667407	.	G	A	.	.	MAF_USDA=2.459
NC_035083.1	67667429	.	G	C	.	.	MAF_INRAE=14.557;MAF_USDA=21.176
NC_035083.1	67668172	.	A	T	.	.	MAF_USDA=48.235
NC_035083.1	67668175	.	G	T	.	.	MAF_USDA=21.176
NC_035083.1	67668248	.	G	A	.	.	MAF_INRAE=10.526;MAF_USDA=48.81
NC_035083.1	67668311	.	T	G	.	.	MAF_INRAE=7.595;MAF_USDA=4.167
NC_035083.1	67668312	.	A	C	.	.	MAF_USDA=11.31
NC_035083.1	67668376	.	C	A	.	.	MAF_INRAE=14.557;MAF_USDA=22.619
NC_035083.1	67668380	.	T	A	.	.	MAF_INRAE=5.263;MAF_USDA=5.833
NC_035083.1	67668381	.	C	G	.	.	MAF_INRAE=14.557;MAF_USDA=6.548
NC_035083.1	67668390	.	A	G	.	.	MAF_INRAE=14.557;MAF_USDA=20.833
NC_035083.1	67668396	.	A	C	.	.	MAF_INRAE=14.557;MAF_USDA=16.471
NC_035083.1	67668405	.	A	C	.	.	MAF_INRAE=14.557;MAF_USDA=9.412
NC_035083.1	67668428	.	A	C	.	.	MAF_INRAE=13.924;MAF_USDA=37.5
NC_035083.1	67668429	.	G	A	.	.	MAF_INRAE=10.0;MAF_USDA=37.5
NC_035083.1	67668438	.	G	T	.	.	MAF_INRAE=13.924;MAF_USDA=21.765
NC_035083.1	67668522	.	C	T	.	.	MAF_INRAE=13.291;MAF_USDA=22.941
NC_035083.1	67668544	.	C	T	.	.	MAF_INRAE=26.316;MAF_USDA=21.765
NC_035083.1	67668561	.	A	T	.	.	MAF_INRAE=26.316;MAF_USDA=21.176
NC_035083.1	67668585	.	G	A	.	.	MAF_INRAE=26.316;MAF_USDA=22.353
NC_035083.1	67668683	.	C	T	.	.	MAF_INRAE=10.759;MAF_USDA=22.941
NC_035083.1	67668753	.	T	C	.	.	MAF_INRAE=15.789
NC_035083.1	67668856	.	G	A	.	.	MAF_USDA=2.459
NC_035083.1	67668946	.	T	A	.	.	MAF_USDA=11.475
NC_035083.1	67668999	.	A	G	.	.	MAF_INRAE=14.557;MAF_USDA=20.833
NC_035083.1	67669016	.	T	C	.	.	MAF_INRAE=14.557;MAF_USDA=21.429
NC_035083.1	67669029	.	T	G	.	.	MAF_INRAE=14.557;MAF_USDA=20.833
NC_035083.1	67669031	.	C	T	.	.	MAF_INRAE=34.81;MAF_USDA=22.024
NC_035083.1	67669034	.	C	A	.	.	MAF_INRAE=14.557;MAF_USDA=20.238
NC_035083.1	67669035	.	A	T	.	.	MAF_INRAE=10.833;MAF_USDA=20.833
NC_035083.1	67669049	.	G	A	.	.	MAF_INRAE=14.557;MAF_USDA=19.048
NC_035083.1	67669069	.	A	C	.	.	MAF_INRAE=14.557;MAF_USDA=20.0
NC_035083.1	67669096	.	T	G	.	.	MAF_INRAE=14.557;MAF_USDA=20.588
NC_035083.1	67669101	.	C	A	.	.	MAF_INRAE=14.557;MAF_USDA=20.588
NC_035083.1	67669105	.	T	C	.	.	MAF_INRAE=10.833;MAF_USDA=20.588
NC_035083.1	67669122	.	A	C	.	.	MAF_USDA=37.5
NC_035083.1	67669123	.	G	A	.	.	MAF_USDA=37.5
NC_035083.1	67669124	.	G	A	.	.	MAF_INRAE=10.833
NC_035083.1	67669154	.	C	A	.	.	MAF_USDA=2.459
NC_035083.1	67669165	.	G	C	.	.	MAF_INRAE=14.557;MAF_USDA=22.353
NC_035083.1	67669167	.	T	A	.	.	MAF_INRAE=10.833;MAF_USDA=21.765
NC_035083.1	67669178	.	G	A	.	.	MAF_INRAE=14.557;MAF_USDA=21.765
NC_035083.1	67669210	.	C	T	.	.	MAF_INRAE=14.557;MAF_USDA=21.176
NC_035083.1	67669212	.	G	A	.	.	MAF_USDA=1.639
NC_035083.1	67669218	.	G	T	.	.	MAF_INRAE=14.557;MAF_USDA=22.353
NC_035083.1	67669233	.	A	G	.	.	MAF_INRAE=14.557;MAF_USDA=21.176
NC_035083.1	67669238	.	G	A	.	.	MAF_INRAE=14.557;MAF_USDA=21.176
NC_035083.1	67669247	.	A	G	.	.	MAF_INRAE=14.557;MAF_USDA=20.0
NC_035083.1	67669248	.	G	A	.	.	MAF_INRAE=5.0;MAF_USDA=46.471
NC_035083.1	67669290	.	T	G	.	.	MAF_INRAE=14.557;MAF_USDA=21.176
NC_035083.1	67669320	.	G	T	.	.	MAF_INRAE=14.557;MAF_USDA=20.588
NC_035083.1	67669331	.	A	G	.	.	MAF_INRAE=6.329;MAF_USDA=47.059
NC_035083.1	67669363	.	A	G	.	.	MAF_INRAE=14.557;MAF_USDA=21.765
NC_035083.1	67669413	.	C	A	.	.	MAF_INRAE=14.557;MAF_USDA=21.765
NC_035083.1	67669469	.	A	C	.	.	MAF_USDA=12.353
NC_035083.1	67669497	.	G	A	.	.	MAF_INRAE=14.557;MAF_USDA=21.176
NC_035083.1	67669522	.	C	T	.	.	MAF_INRAE=20.886;MAF_USDA=31.765
NC_035083.1	67669590	.	C	T	.	.	MAF_USDA=1.639
NC_035083.1	67669591	.	C	T	.	.	MAF_INRAE=5.063;MAF_USDA=3.279
NC_035083.1	67669665	.	A	C	.	.	MAF_INRAE=20.886;MAF_USDA=31.176
NC_035083.1	67669728	.	G	A	.	.	MAF_USDA=1.639
NC_035083.1	67669789	.	G	C	.	.	MAF_INRAE=21.519;MAF_USDA=42.941
NC_035083.1	67669919	.	C	T	.	.	MAF_INRAE=35.443;MAF_USDA=24.118
NC_035083.1	67669959	.	A	T	.	.	MAF_USDA=7.059
NC_035083.1	67669998	.	T	C,G	.	.	MAF_INRAE=5.263
NC_035083.1	67670019	.	C	G	.	.	MAF_INRAE=20.886;MAF_USDA=42.857
NC_035083.1	67670066	.	A	G	.	.	MAF_USDA=1.639
NC_035083.1	67670202	.	A	G	.	.	MAF_INRAE=5.263;MAF_USDA=3.279
NC_035083.1	67670277	.	T	C	.	.	MAF_INRAE=35.443;MAF_USDA=20.0
NC_035083.1	67670375	.	C	G	.	.	MAF_INRAE=5.063;MAF_USDA=4.098
NC_035083.1	67670427	.	C	T	.	.	MAF_INRAE=14.557
NC_035083.1	67670460	.	C	T	.	.	MAF_INRAE=17.089;MAF_USDA=47.647
NC_035083.1	67670506	.	G	A	.	.	MAF_INRAE=5.263;MAF_USDA=2.083
NC_035083.1	67670515	.	G	T	.	.	MAF_INRAE=36.842;MAF_USDA=2.083
NC_035083.1	67670563	.	G	C	.	.	MAF_INRAE=5.063;MAF_USDA=3.279
NC_035083.1	67670583	.	A	C	.	.	MAF_USDA=3.279
NC_035083.1	67670584	.	C	G	.	.	MAF_INRAE=5.063;MAF_USDA=3.279
NC_035083.1	67670687	.	A	T	.	.	MAF_INRAE=15.789
NC_035083.1	67670697	.	G	T	.	.	MAF_INRAE=10.759;MAF_USDA=19.412
NC_035083.1	67670810	.	C	A	.	.	MAF_INRAE=20.886;MAF_USDA=45.882
NC_035083.1	67670811	.	G	A	.	.	MAF_USDA=4.918
NC_035083.1	67670823	.	A	C	.	.	MAF_USDA=1.639
NC_035083.1	67670829	.	A	T	.	.	MAF_USDA=25.882
NC_035083.1	67670853	.	C	T	.	.	MAF_USDA=3.279
NC_035083.1	67670986	.	G	A	.	.	MAF_INRAE=1.667;MAF_USDA=18.033
NC_035083.1	67671003	.	A	C	.	.	MAF_USDA=3.529
NC_035083.1	67671021	.	C	T	.	.	MAF_INRAE=5.263;MAF_USDA=2.459
NC_035083.1	67671130	.	G	A	.	.	MAF_USDA=5.294
NC_035083.1	67671191	.	A	T	.	.	MAF_USDA=6.471
NC_035083.1	67671325	.	T	C	.	.	MAF_USDA=25.294
NC_035083.1	67671365	.	A	T	.	.	MAF_INRAE=5.263;MAF_USDA=9.412
NC_035083.1	67671380	.	C	G	.	.	MAF_INRAE=5.063;MAF_USDA=3.529
NC_035083.1	67671386	.	G	A	.	.	MAF_USDA=2.459
NC_035083.1	67671469	.	A	C	.	.	MAF_USDA=3.333
NC_035083.1	67671571	.	G	A	.	.	MAF_INRAE=13.924;MAF_USDA=1.639
NC_035083.1	67671610	.	C	A	.	.	MAF_INRAE=31.646;MAF_USDA=22.353
NC_035083.1	67671621	.	C	T	.	.	MAF_USDA=4.098
NC_035083.1	67671815	.	C	A	.	.	MAF_INRAE=14.557;MAF_USDA=26.471
NC_035083.1	67671870	.	A	T	.	.	MAF_INRAE=10.759;MAF_USDA=37.5
NC_035083.1	67671896	.	T	C	.	.	MAF_USDA=3.333
NC_035083.1	67671916	.	G	A	.	.	MAF_INRAE=5.063;MAF_USDA=14.881
NC_035083.1	67671917	.	C	T	.	.	MAF_INRAE=5.0;MAF_USDA=14.881
NC_035083.1	67671951	.	A	T	.	.	MAF_USDA=13.529
NC_035083.1	67672057	.	T	C	.	.	MAF_USDA=1.639
NC_035083.1	67672162	.	C	A	.	.	MAF_INRAE=3.797;MAF_USDA=2.941
NC_035083.1	67672291	.	T	A	.	.	MAF_INRAE=32.278;MAF_USDA=23.529
NC_035083.1	67672332	.	C	T	.	.	MAF_USDA=4.098
NC_035083.1	67672567	.	G	A	.	.	MAF_INRAE=21.519;MAF_USDA=49.412
NC_035083.1	67672605	.	T	G	.	.	MAF_USDA=47.917
NC_035083.1	67672706	.	G	A	.	.	MAF_INRAE=19.62;MAF_USDA=47.647
NC_035083.1	67672707	.	T	A	.	.	MAF_INRAE=14.167;MAF_USDA=46.471
NC_035083.1	67672734	.	C	G	.	.	MAF_USDA=7.647
NC_035083.1	67672752	.	C	T	.	.	MAF_INRAE=15.823;MAF_USDA=12.295
NC_035083.1	67672757	.	G	A	.	.	MAF_USDA=5.738
NC_035083.1	67672792	.	G	A	.	.	MAF_USDA=4.098
NC_035083.1	67672794	.	A	C	.	.	MAF_USDA=9.836
NC_035083.1	67672800	.	A	G	.	.	MAF_USDA=3.279
NC_035083.1	67672813	.	T	C	.	.	MAF_USDA=4.167
NC_035083.1	67672872	.	C	A	.	.	MAF_USDA=4.167
NC_035083.1	67672931	.	C	A	.	.	MAF_USDA=4.918
NC_035083.1	67672996	.	A	T	.	.	MAF_INRAE=31.646;MAF_USDA=14.583
NC_035083.1	67672998	.	T	A	.	.	MAF_USDA=4.167
NC_035083.1	67672999	.	TA	TT	.	.	MAF_USDA=37.5
NC_035083.1	67673003	.	A	T	.	.	MAF_INRAE=5.0;MAF_USDA=16.667
NC_035083.1	67673122	.	C	T	.	.	MAF_USDA=2.459
NC_035083.1	67673370	.	T	A	.	.	MAF_USDA=4.098
NC_035083.1	67673392	.	T	C	.	.	MAF_INRAE=1.667
NC_035083.1	67673424	.	A	G	.	.	MAF_USDA=1.639
NC_035083.1	67673469	.	C	T	.	.	MAF_USDA=2.459
NC_035083.1	67673666	.	A	C	.	.	MAF_USDA=4.098
NC_035083.1	67673680	.	A	C	.	.	MAF_USDA=10.588
NC_035083.1	67673822	.	C	A	.	.	MAF_INRAE=30.38;MAF_USDA=33.529
NC_035083.1	67673832	.	T	C	.	.	MAF_INRAE=5.063;MAF_USDA=4.918
NC_035083.1	67673842	.	T	A	.	.	MAF_INRAE=14.557
NC_035083.1	67673849	.	G	A	.	.	MAF_USDA=1.639
NC_035083.1	67673850	.	A	T	.	.	MAF_USDA=3.279
NC_035083.1	67673851	.	G	A	.	.	MAF_USDA=1.639
NC_035083.1	67673861	.	C	T	.	.	MAF_USDA=1.639
NC_035083.1	67673900	.	TA	TT	.	.	MAF_USDA=37.5
NC_035083.1	67673901	.	A	T	.	.	MAF_INRAE=24.051;MAF_USDA=18.852
NC_035083.1	67673988	.	C	T	.	.	MAF_USDA=2.459
NC_035083.1	67674004	.	A	G	.	.	MAF_USDA=4.098
NC_035083.1	67674077	.	G	A	.	.	MAF_USDA=14.583
NC_035083.1	67674105	.	G	A	.	.	MAF_USDA=1.639
NC_035083.1	67674205	.	C	T	.	.	MAF_INRAE=35.443;MAF_USDA=16.471
NC_035083.1	67674208	.	C	A	.	.	MAF_USDA=2.459
NC_035083.1	67674247	.	G	C	.	.	MAF_USDA=3.279
NC_035083.1	67674332	.	T	C	.	.	MAF_USDA=7.377
NC_035083.1	67674340	.	A	C	.	.	MAF_INRAE=5.063;MAF_USDA=9.836
NC_035083.1	67674357	.	G	T	.	.	MAF_INRAE=31.646;MAF_USDA=20.588
NC_035083.1	67674465	.	G	A	.	.	MAF_INRAE=5.063;MAF_USDA=13.115
NC_035083.1	67674475	.	G	A	.	.	MAF_USDA=3.279
NC_035083.1	67674503	.	G	A	.	.	MAF_USDA=1.639
NC_035083.1	67674572	.	G	T	.	.	MAF_USDA=5.738
NC_035083.1	67674627	.	C	T	.	.	MAF_USDA=3.279
NC_035083.1	67674719	.	C	T	.	.	MAF_INRAE=26.582;MAF_USDA=45.882
NC_035083.1	67674732	.	G	T,A	.	.	MAF_INRAE=15.789;MAF_USDA=19.672
NC_035083.1	67674828	.	A	T	.	.	MAF_INRAE=32.278;MAF_USDA=24.118
NC_035083.1	67674863	.	A	G	.	.	MAF_INRAE=26.582;MAF_USDA=46.471
NC_035083.1	67674911	.	G	A	.	.	MAF_USDA=3.279
NC_035083.1	67674954	.	T	A	.	.	MAF_USDA=37.5
NC_035083.1	67674972	.	G	A	.	.	MAF_INRAE=5.063;MAF_USDA=9.016
NC_035083.1	67675013	.	G	A	.	.	MAF_USDA=21.667
NC_035083.1	67675065	.	A	G	.	.	MAF_INRAE=5.063;MAF_USDA=8.197
NC_035083.1	67675069	.	G	A	.	.	MAF_INRAE=31.646;MAF_USDA=18.824
NC_035083.1	67675188	.	G	T	.	.	MAF_USDA=3.279
NC_035083.1	67675282	.	C	A	.	.	MAF_INRAE=15.789
NC_035083.1	67675340	.	G	A	.	.	MAF_USDA=35.417
NC_035083.1	67675353	.	G	A	.	.	MAF_INRAE=5.0;MAF_USDA=3.279
NC_035083.1	67675356	.	A	C	.	.	MAF_INRAE=31.646;MAF_USDA=24.706
NC_035083.1	67675423	.	T	A	.	.	MAF_INRAE=26.582;MAF_USDA=40.588
NC_035083.1	67675424	.	T	A	.	.	MAF_INRAE=20.0;MAF_USDA=40.588
NC_035083.1	67675439	.	G	A	.	.	MAF_INRAE=5.063;MAF_USDA=9.016
NC_035083.1	67675443	.	C	T	.	.	MAF_USDA=14.583
NC_035083.1	67675545	.	T	G	.	.	MAF_INRAE=26.582;MAF_USDA=42.941
NC_035083.1	67675635	.	A	G	.	.	MAF_USDA=33.333
NC_035083.1	67675735	.	T	C	.	.	MAF_USDA=2.083
NC_035083.1	67675759	.	A	G	.	.	MAF_USDA=2.459
NC_035083.1	67675761	.	G	A	.	.	MAF_USDA=3.279
NC_035083.1	67675786	.	C	T	.	.	MAF_USDA=2.459
NC_035083.1	67675839	.	T	A	.	.	MAF_INRAE=5.063;MAF_USDA=9.167
NC_035083.1	67675877	.	T	C	.	.	MAF_USDA=4.098
NC_035083.1	67675897	.	C	A	.	.	MAF_USDA=4.098
NC_035083.1	67676002	.	G	T	.	.	MAF_INRAE=5.063;MAF_USDA=9.016
NC_035083.1	67676023	.	C	T	.	.	MAF_INRAE=5.0
NC_035083.1	67676028	.	T	G	.	.	MAF_USDA=4.167
NC_035083.1	67676033	.	G	A	.	.	MAF_INRAE=5.0
NC_035083.1	67676040	.	T	G	.	.	MAF_INRAE=5.063;MAF_USDA=11.475
NC_035083.1	67676104	.	C	G	.	.	MAF_INRAE=31.646;MAF_USDA=14.583
NC_035083.1	67676109	.	A	C	.	.	MAF_INRAE=4.167
NC_035083.1	67676146	.	G	T	.	.	MAF_USDA=1.639
NC_035083.1	67676158	.	G	A	.	.	MAF_USDA=7.377
NC_035083.1	67676189	.	C	A	.	.	MAF_INRAE=5.263
NC_035083.1	67676213	.	A	G	.	.	MAF_INRAE=31.646;MAF_USDA=24.118
NC_035083.1	67676263	.	C	T	.	.	MAF_USDA=6.25
NC_035083.1	67676290	.	G	C	.	.	MAF_INRAE=26.582;MAF_USDA=48.824
NC_035083.1	67676315	.	C	A	.	.	MAF_USDA=1.639
NC_035083.1	67676328	.	G	A	.	.	MAF_INRAE=5.063;MAF_USDA=2.459
NC_035083.1	67676329	.	G	C	.	.	MAF_USDA=5.738
NC_035083.1	67676349	.	T	C	.	.	MAF_USDA=18.824
NC_035083.1	67676468	.	G	A	.	.	MAF_USDA=3.279
NC_035083.1	67676500	.	A	G	.	.	MAF_INRAE=43.038;MAF_USDA=7.059
NC_035083.1	67676558	.	A	G	.	.	MAF_USDA=21.311
NC_035083.1	67676833	.	G	A	.	.	MAF_INRAE=14.557;MAF_USDA=2.459
NC_035083.1	67676852	.	C	A	.	.	MAF_INRAE=27.215;MAF_USDA=28.824
NC_035083.1	67676880	.	C	T	.	.	MAF_INRAE=15.823;MAF_USDA=32.941
NC_035083.1	67676952	.	A	C	.	.	MAF_INRAE=5.833;MAF_USDA=5.738
NC_035083.1	67676957	.	G	C	.	.	MAF_USDA=4.098
NC_035083.1	67676971	.	A	C	.	.	MAF_INRAE=32.911;MAF_USDA=23.529
NC_035083.1	67677054	.	A	G	.	.	MAF_INRAE=5.063;MAF_USDA=7.377
NC_035083.1	67677088	.	G	A	.	.	MAF_USDA=1.639
NC_035083.1	67677094	.	T	A	.	.	MAF_INRAE=3.165;MAF_USDA=4.098
NC_035083.1	67677123	.	A	C	.	.	MAF_USDA=2.459
NC_035083.1	67677167	.	G	T	.	.	MAF_USDA=5.738
NC_035083.1	67677186	.	T	C	.	.	MAF_INRAE=5.063;MAF_USDA=6.557
NC_035083.1	67677286	.	T	G	.	.	MAF_INRAE=10.759;MAF_USDA=28.235
NC_035083.1	67677295	.	G	T	.	.	MAF_USDA=10.0
NC_035083.1	67677475	.	G	A	.	.	MAF_INRAE=5.063;MAF_USDA=4.918
NC_035083.1	67677502	.	G	C	.	.	MAF_INRAE=5.063;MAF_USDA=4.918
NC_035083.1	67677569	.	T	A	.	.	MAF_USDA=2.459
NC_035083.1	67677869	.	C	A	.	.	MAF_USDA=1.639
NC_035083.1	67677876	.	C	T	.	.	MAF_INRAE=5.063;MAF_USDA=5.738
NC_035083.1	67677885	.	G	A	.	.	MAF_INRAE=5.063;MAF_USDA=5.738
NC_035083.1	67677927	.	C	T	.	.	MAF_INRAE=5.263;MAF_USDA=5.738
NC_035083.1	67678128	.	G	A	.	.	MAF_USDA=1.639
NC_035083.1	67678188	.	A	C	.	.	MAF_INRAE=5.063;MAF_USDA=6.557
NC_035083.1	67678193	.	A	C	.	.	MAF_INRAE=10.526
NC_035083.1	67678260	.	G	A	.	.	MAF_USDA=4.098
NC_035083.1	67678467	.	T	A	.	.	MAF_USDA=9.836
NC_035083.1	67678484	.	G	A	.	.	MAF_INRAE=5.696
NC_035083.1	67678514	.	G	T	.	.	MAF_INRAE=14.557
NC_035083.1	67678544	.	T	G	.	.	MAF_USDA=4.098
NC_035083.1	67678564	.	G	A	.	.	MAF_USDA=19.672
NC_035083.1	67678579	.	A	C	.	.	MAF_USDA=1.639
NC_035083.1	67678685	.	T	C	.	.	MAF_INRAE=2.5
NC_035083.1	67678691	.	T	C	.	.	MAF_INRAE=2.5
NC_035083.1	67678857	.	G	T	.	.	MAF_INRAE=20.0;MAF_USDA=14.286
NC_035083.1	67678870	.	G	A	.	.	MAF_INRAE=20.0;MAF_USDA=34.524
NC_035083.1	67678897	.	C	A	.	.	MAF_USDA=23.494
NC_035083.1	67678932	.	C	T	.	.	MAF_INRAE=9.167
NC_035083.1	67678976	.	A	G	.	.	MAF_USDA=5.738
NC_035083.1	67678997	.	G	A	.	.	MAF_INRAE=5.0
NC_035083.1	67679104	.	C	A	.	.	MAF_USDA=1.639
NC_035083.1	67679213	.	T	G	.	.	MAF_INRAE=31.646;MAF_USDA=23.214
NC_035083.1	67679255	.	C	T	.	.	MAF_USDA=1.639
NC_035083.1	67679318	.	A	T	.	.	MAF_USDA=1.639
NC_035083.1	67679361	.	T	G	.	.	MAF_USDA=5.738
NC_035083.1	67679536	.	C	A	.	.	MAF_INRAE=5.063;MAF_USDA=3.279
NC_035083.1	67679562	.	G	A	.	.	MAF_INRAE=25.316;MAF_USDA=28.235
NC_035083.1	67679573	.	T	C	.	.	MAF_INRAE=25.316;MAF_USDA=27.059
NC_035083.1	67679703	.	G	T	.	.	MAF_USDA=1.639
NC_035083.1	67679793	.	G	T	.	.	MAF_USDA=1.639
NC_035083.1	67679898	.	G	A	.	.	MAF_USDA=35.417
NC_035083.1	67679934	.	T	C	.	.	MAF_USDA=33.333
NC_035083.1	67679935	.	C	T	.	.	MAF_USDA=35.417
NC_035083.1	67679936	.	G	A	.	.	MAF_INRAE=5.063;MAF_USDA=5.738
NC_035083.1	67679938	.	T	A	.	.	MAF_INRAE=5.0;MAF_USDA=5.738
NC_035083.1	67679961	.	A	T	.	.	MAF_USDA=2.459
NC_035083.1	67679991	.	G	C	.	.	MAF_INRAE=5.263;MAF_USDA=29.412
NC_035083.1	67680075	.	T	G	.	.	MAF_INRAE=32.278;MAF_USDA=22.619
NC_035083.1	67680141	.	T	C	.	.	MAF_INRAE=5.063;MAF_USDA=4.918
NC_035083.1	67680143	.	C	T	.	.	MAF_INRAE=5.0;MAF_USDA=5.738
NC_035083.1	67680250	.	T	A	.	.	MAF_USDA=4.918
NC_035083.1	67680267	.	C	T	.	.	MAF_INRAE=4.43;MAF_USDA=4.918
NC_035083.1	67680367	.	T	G	.	.	MAF_USDA=4.918
NC_035083.1	67680403	.	G	A	.	.	MAF_USDA=1.639
NC_035083.1	67680464	.	G	A	.	.	MAF_USDA=2.459
NC_035083.1	67680466	.	A	C	.	.	MAF_INRAE=5.063;MAF_USDA=4.918
NC_035083.1	67680560	.	C	T	.	.	MAF_INRAE=14.557
NC_035083.1	67680581	.	A	C	.	.	MAF_USDA=2.459
NC_035083.1	67680716	.	G	A	.	.	MAF_USDA=6.557
NC_035083.1	67680750	.	G	A	.	.	MAF_USDA=2.459
NC_035083.1	67680753	.	G	A	.	.	MAF_INRAE=5.063;MAF_USDA=5.738
NC_035083.1	67680765	.	A	T	.	.	MAF_INRAE=5.263;MAF_USDA=24.118
NC_035083.1	67680774	.	C	T	.	.	MAF_USDA=1.639
NC_035083.1	67680823	.	A	G	.	.	MAF_USDA=2.459
NC_035083.1	67680925	.	G	A	.	.	MAF_USDA=7.377
NC_035083.1	67680952	.	A	C	.	.	MAF_USDA=4.918
NC_035083.1	67680972	.	G	A	.	.	MAF_INRAE=25.316;MAF_USDA=28.824
NC_035083.1	67681032	.	T	A	.	.	MAF_USDA=1.639
NC_035083.1	67681036	.	T	C	.	.	MAF_USDA=2.459
NC_035083.1	67681039	.	C	T	.	.	MAF_USDA=2.459
NC_035083.1	67681058	.	G	T	.	.	MAF_USDA=2.459
NC_035083.1	67681060	.	C	A	.	.	MAF_INRAE=5.063;MAF_USDA=4.918
NC_035083.1	67681128	.	T	C	.	.	MAF_INRAE=5.063;MAF_USDA=5.738
NC_035083.1	67681167	.	A	G	.	.	MAF_USDA=2.5
NC_035083.1	67681293	.	G	A	.	.	MAF_INRAE=5.063;MAF_USDA=3.279
NC_035083.1	67681309	.	C	T	.	.	MAF_USDA=9.016
NC_035083.1	67681369	.	G	A	.	.	MAF_USDA=2.459
NC_035083.1	67681372	.	C	T	.	.	MAF_USDA=2.459
NC_035083.1	67681373	.	G	T	.	.	MAF_USDA=33.333
NC_035083.1	67681410	.	C	A	.	.	MAF_INRAE=5.063;MAF_USDA=4.098
NC_035083.1	67681415	.	C	A	.	.	MAF_USDA=33.333
NC_035083.1	67681423	.	C	T	.	.	MAF_USDA=1.639
NC_035083.1	67681446	.	G	A	.	.	MAF_INRAE=15.789;MAF_USDA=4.118
NC_035083.1	67681562	.	C	T	.	.	MAF_INRAE=2.5
NC_035083.1	67681628	.	T	A	.	.	MAF_USDA=4.167
NC_035083.1	67681686	.	G	A	.	.	MAF_INRAE=15.789
NC_035083.1	67681905	.	A	G	.	.	MAF_USDA=9.016
NC_035083.1	67681921	.	T	C	.	.	MAF_USDA=2.459
NC_035083.1	67681998	.	C	A,T	.	.	MAF_INRAE=14.557;MAF_USDA=2.459
NC_035083.1	67682125	.	G	A	.	.	MAF_INRAE=5.0;MAF_USDA=4.918
NC_035083.1	67682175	.	G	T	.	.	MAF_INRAE=5.063
NC_035083.1	67682211	.	C	G	.	.	MAF_INRAE=5.063;MAF_USDA=7.377
NC_035083.1	67682350	.	A	C	.	.	MAF_INRAE=5.063;MAF_USDA=4.167
NC_035083.1	67682354	.	G	T	.	.	MAF_INRAE=25.316;MAF_USDA=28.235
NC_035083.1	67682367	.	T	C	.	.	MAF_USDA=9.836
NC_035083.1	67682380	.	C	A	.	.	MAF_INRAE=5.696;MAF_USDA=4.118
NC_035083.1	67682411	.	T	A	.	.	MAF_INRAE=30.38;MAF_USDA=41.765
NC_035083.1	67682510	.	G	A	.	.	MAF_USDA=4.098
NC_035083.1	67682531	.	C	T	.	.	MAF_USDA=1.639
NC_035083.1	67682600	.	A	G	.	.	MAF_USDA=2.459
NC_035083.1	67682658	.	C	T	.	.	MAF_USDA=1.639
NC_035083.1	67682773	.	G	A	.	.	MAF_USDA=1.639
NC_035083.1	67682822	.	C	A	.	.	MAF_USDA=1.639
NC_035083.1	67682832	.	A	C	.	.	MAF_USDA=2.459
NC_035083.1	67682833	.	T	A	.	.	MAF_USDA=2.459
NC_035083.1	67682834	.	A	T	.	.	MAF_USDA=2.459
NC_035083.1	67682914	.	C	T	.	.	MAF_INRAE=5.696;MAF_USDA=4.118
NC_035083.1	67682928	.	A	G	.	.	MAF_INRAE=5.063;MAF_USDA=6.557
NC_035083.1	67682967	.	T	C	.	.	MAF_INRAE=5.263;MAF_USDA=24.706
NC_035083.1	67682976	.	C	T	.	.	MAF_INRAE=5.063;MAF_USDA=5.738
NC_035083.1	67682986	.	C	T	.	.	MAF_USDA=2.459
NC_035083.1	67683102	.	C	T	.	.	MAF_INRAE=5.063;MAF_USDA=7.377
NC_035083.1	67683122	.	G	A	.	.	MAF_USDA=4.098
NC_035083.1	67683149	.	C	T	.	.	MAF_USDA=5.738
NC_035083.1	67683215	.	C	T	.	.	MAF_INRAE=31.646;MAF_USDA=29.412
NC_035083.1	67683216	.	G	A	.	.	MAF_INRAE=25.316;MAF_USDA=26.471
NC_035083.1	67683312	.	G	A	.	.	MAF_INRAE=24.684;MAF_USDA=25.294
NC_035083.1	67683372	.	C	T	.	.	MAF_USDA=2.083
NC_035083.1	67683395	.	C	G	.	.	MAF_USDA=9.016
NC_035083.1	67683396	.	T	A	.	.	MAF_USDA=9.016
NC_035083.1	67683397	.	C	A	.	.	MAF_USDA=9.016
NC_035083.1	67683484	.	G	T	.	.	MAF_USDA=1.639
NC_035083.1	67683504	.	T	A	.	.	MAF_USDA=2.459
NC_035083.1	67683510	.	A	T	.	.	MAF_USDA=3.279
NC_035083.1	67683511	.	A	T	.	.	MAF_USDA=4.098
NC_035083.1	67683512	.	T	A	.	.	MAF_INRAE=15.789;MAF_USDA=4.098
NC_035083.1	67683564	.	C	A	.	.	MAF_INRAE=5.063;MAF_USDA=5.738
NC_035083.1	67683644	.	A	G	.	.	MAF_USDA=3.279
NC_035083.1	67683693	.	G	T	.	.	MAF_USDA=1.639
NC_035083.1	67683699	.	T	C	.	.	MAF_USDA=1.639
NC_035083.1	67683788	.	C	T	.	.	MAF_INRAE=27.215;MAF_USDA=33.529
NC_035083.1	67683807	.	C	T	.	.	MAF_USDA=2.459
NC_035083.1	67683859	.	T	G	.	.	MAF_INRAE=10.759;MAF_USDA=15.294
NC_035083.1	67683860	.	T	G	.	.	MAF_INRAE=5.063;MAF_USDA=8.824
NC_035083.1	67683948	.	C	A	.	.	MAF_INRAE=5.263
NC_035083.1	67683969	.	G	T	.	.	MAF_INRAE=5.263;MAF_USDA=4.918
NC_035083.1	67684106	.	G	A	.	.	MAF_INRAE=5.263;MAF_USDA=5.738
NC_035083.1	67684146	.	T	G	.	.	MAF_USDA=1.639
NC_035083.1	67684147	.	A	G	.	.	MAF_USDA=1.639
NC_035083.1	67684161	.	A	T	.	.	MAF_INRAE=5.063;MAF_USDA=8.824
NC_035083.1	67684193	.	C	A	.	.	MAF_USDA=1.639
NC_035083.1	67684197	.	C	A	.	.	MAF_USDA=9.836
NC_035083.1	67684293	.	G	A	.	.	MAF_INRAE=34.177;MAF_USDA=33.607
NC_035083.1	67684375	.	C	T	.	.	MAF_INRAE=15.789;MAF_USDA=5.294
NC_035083.1	67684421	.	A	G	.	.	MAF_INRAE=5.0;MAF_USDA=8.197
NC_035083.1	67684587	.	G	A	.	.	MAF_USDA=10.0
NC_035083.1	67684698	.	G	A	.	.	MAF_USDA=1.639
NC_035083.1	67684734	.	T	G	.	.	MAF_INRAE=5.263
NC_035083.1	67684778	.	C	T	.	.	MAF_USDA=2.459
NC_035083.1	67684817	.	G	T	.	.	MAF_USDA=6.557
NC_035083.1	67684840	.	G	A	.	.	MAF_INRAE=43.038;MAF_USDA=3.279
NC_035083.1	67684873	.	A	C	.	.	MAF_INRAE=25.316;MAF_USDA=25.294
NC_035083.1	67684944	.	C	T	.	.	MAF_USDA=1.639
NC_035083.1	67685154	.	T	G	.	.	MAF_INRAE=6.962;MAF_USDA=31.765
NC_035083.1	67685168	.	C	T	.	.	MAF_INRAE=5.063;MAF_USDA=18.235
NC_035083.1	67685251	.	A	G	.	.	MAF_USDA=2.459
NC_035083.1	67685280	.	T	A	.	.	MAF_INRAE=5.696;MAF_USDA=9.412
NC_035083.1	67685282	.	A	G	.	.	MAF_INRAE=5.063;MAF_USDA=4.098
NC_035083.1	67685286	.	C	T	.	.	MAF_USDA=1.639
NC_035083.1	67685289	.	A	C	.	.	MAF_INRAE=5.063;MAF_USDA=4.098
NC_035083.1	67685342	.	A	G	.	.	MAF_INRAE=5.063;MAF_USDA=4.098
NC_035083.1	67685394	.	C	T	.	.	MAF_INRAE=19.62;MAF_USDA=21.176
NC_035083.1	67685399	.	C	G	.	.	MAF_USDA=4.918
NC_035083.1	67685414	.	C	A	.	.	MAF_USDA=1.639
NC_035083.1	67685419	.	T	C	.	.	MAF_INRAE=34.177;MAF_USDA=25.882
NC_035083.1	67685430	.	T	C	.	.	MAF_INRAE=34.177;MAF_USDA=25.882
NC_035083.1	67685458	.	T	A	.	.	MAF_INRAE=5.063;MAF_USDA=14.706
NC_035083.1	67685473	.	T	G	.	.	MAF_INRAE=14.557;MAF_USDA=3.279
NC_035083.1	67685505	.	A	C	.	.	MAF_USDA=4.918
NC_035083.1	67685558	.	A	G	.	.	MAF_INRAE=15.789
NC_035083.1	67685564	.	A	C	.	.	MAF_USDA=5.294
NC_035083.1	67685579	.	G	A	.	.	MAF_USDA=4.918
NC_035083.1	67685632	.	C	A	.	.	MAF_USDA=24.59
NC_035083.1	67685665	.	G	C	.	.	MAF_USDA=24.59
NC_035083.1	67685673	.	C	T	.	.	MAF_USDA=18.033
NC_035083.1	67685693	.	C	T	.	.	MAF_USDA=10.0
NC_035083.1	67685694	.	G	A	.	.	MAF_INRAE=35.443;MAF_USDA=25.882
NC_035083.1	67685836	.	T	A	.	.	MAF_INRAE=10.526;MAF_USDA=4.167
NC_035083.1	67685903	.	G	T	.	.	MAF_USDA=2.459
NC_035083.1	67686125	.	G	T	.	.	MAF_USDA=11.765
NC_035083.1	67686132	.	A	C	.	.	MAF_USDA=4.918
NC_035083.1	67686146	.	G	A	.	.	MAF_USDA=7.377
NC_035083.1	67686274	.	T	C	.	.	MAF_INRAE=10.833
NC_035083.1	67686379	.	C	G	.	.	MAF_USDA=4.098
NC_035083.1	67686393	.	G	A	.	.	MAF_INRAE=19.62;MAF_USDA=43.529
NC_035083.1	67686460	.	A	T	.	.	MAF_USDA=4.098
NC_035083.1	67686552	.	C	T	.	.	MAF_USDA=1.639
NC_035083.1	67686639	.	C	T	.	.	MAF_USDA=4.918
NC_035083.1	67686659	.	A	T	.	.	MAF_USDA=1.639
NC_035083.1	67686731	.	C	A	.	.	MAF_USDA=4.918
NC_035083.1	67686750	.	T	G	.	.	MAF_INRAE=5.063;MAF_USDA=32.353
NC_035083.1	67686751	.	C	A	.	.	MAF_INRAE=5.0;MAF_USDA=33.529
NC_035083.1	67686778	.	A	G	.	.	MAF_INRAE=14.557;MAF_USDA=21.176
NC_035083.1	67686794	.	G	A	.	.	MAF_INRAE=5.0
NC_035083.1	67686862	.	G	T	.	.	MAF_INRAE=5.0;MAF_USDA=5.738
NC_035083.1	67686938	.	C	A	.	.	MAF_INRAE=5.063;MAF_USDA=8.929
NC_035083.1	67687176	.	G	T	.	.	MAF_INRAE=39.241;MAF_USDA=22.941
NC_035083.1	67687267	.	C	T	.	.	MAF_USDA=4.098
NC_035083.1	67687322	.	G	C	.	.	MAF_USDA=1.639
NC_035083.1	67687338	.	A	G	.	.	MAF_USDA=12.353
NC_035083.1	67687361	.	C	G	.	.	MAF_USDA=4.098
NC_035083.1	67687390	.	C	T	.	.	MAF_INRAE=13.924
NC_035083.1	67687420	.	T	C	.	.	MAF_INRAE=1.667
NC_035083.1	67687437	.	C	T	.	.	MAF_USDA=1.639
NC_035083.1	67687441	.	A	G	.	.	MAF_INRAE=1.667;MAF_USDA=35.417
NC_035083.1	67687459	.	C	T	.	.	MAF_USDA=1.639
NC_035083.1	67687480	.	G	A	.	.	MAF_USDA=2.459
NC_035083.1	67687537	.	C	A	.	.	MAF_INRAE=39.241;MAF_USDA=22.353
NC_035083.1	67687636	.	A	G	.	.	MAF_USDA=1.639
NC_035083.1	67687682	.	A	G	.	.	MAF_USDA=2.459
NC_035083.1	67687692	.	G	A	.	.	MAF_USDA=10.588
NC_035083.1	67687703	.	C	T	.	.	MAF_USDA=1.639
NC_035083.1	67687727	.	A	G	.	.	MAF_INRAE=1.667
NC_035083.1	67687808	.	C	A	.	.	MAF_USDA=4.167
NC_035083.1	67687810	.	C	T	.	.	MAF_USDA=14.118
NC_035083.1	67687831	.	T	C	.	.	MAF_INRAE=13.291;MAF_USDA=14.706
NC_035083.1	67687935	.	T	A	.	.	MAF_INRAE=13.291;MAF_USDA=17.059
NC_035083.1	67687995	.	T	C	.	.	MAF_USDA=13.934
NC_035083.1	67688016	.	A	G	.	.	MAF_INRAE=6.962;MAF_USDA=11.31
NC_035083.1	67688027	.	G	T	.	.	MAF_USDA=15.574
NC_035083.1	67688053	.	A	G	.	.	MAF_INRAE=19.62;MAF_USDA=27.059
NC_035083.1	67688124	.	T	C	.	.	MAF_INRAE=14.557;MAF_USDA=8.197
NC_035083.1	67688132	.	A	T	.	.	MAF_USDA=2.459
NC_035083.1	67688208	.	A	C	.	.	MAF_INRAE=1.667
NC_035083.1	67688332	.	A	G	.	.	MAF_USDA=1.639
NC_035083.1	67688448	.	T	G	.	.	MAF_USDA=11.176
NC_035083.1	67688462	.	C	G	.	.	MAF_USDA=6.471
NC_035083.1	67688491	.	A	T	.	.	MAF_USDA=4.167
NC_035083.1	67688545	.	T	A	.	.	MAF_INRAE=10.833
NC_035083.1	67688580	.	C	T	.	.	MAF_USDA=2.459
NC_035083.1	67688638	.	G	C	.	.	MAF_USDA=3.279
NC_035083.1	67688773	.	A	C	.	.	MAF_USDA=1.639
NC_035083.1	67688814	.	T	G	.	.	MAF_USDA=7.377
NC_035083.1	67688887	.	C	T	.	.	MAF_USDA=14.754
NC_035083.1	67688983	.	C	T	.	.	MAF_USDA=3.279
NC_035083.1	67688986	.	G	T	.	.	MAF_USDA=3.279
NC_035083.1	67688992	.	T	C	.	.	MAF_INRAE=6.329;MAF_USDA=6.471
NC_035083.1	67689083	.	T	A	.	.	MAF_INRAE=5.0;MAF_USDA=13.529
NC_035083.1	67689151	.	C	T	.	.	MAF_INRAE=6.962;MAF_USDA=4.118
NC_035083.1	67689220	.	A	T	.	.	MAF_USDA=10.417
NC_035083.1	67689375	.	G	C	.	.	MAF_USDA=15.217
NC_035083.1	67689382	.	G	A	.	.	MAF_USDA=15.217
NC_035083.1	67689480	.	C	A	.	.	MAF_USDA=32.609
NC_035083.1	67689553	.	G	T	.	.	MAF_INRAE=19.167;MAF_USDA=32.609
NC_035083.1	67689710	.	T	C	.	.	MAF_INRAE=10.759;MAF_USDA=10.588
NC_035083.1	67689799	.	C	T	.	.	MAF_USDA=20.833
NC_035083.1	67689868	.	T	C	.	.	MAF_USDA=6.557
NC_035083.1	67689910	.	A	G	.	.	MAF_INRAE=3.333
NC_035083.1	67689911	.	T	A	.	.	MAF_INRAE=3.333
NC_035083.1	67689941	.	T	G	.	.	MAF_USDA=8.197
NC_035083.1	67690014	.	C	T	.	.	MAF_USDA=3.279
NC_035083.1	67690045	.	G	A	.	.	MAF_USDA=15.574
NC_035083.1	67690135	.	C	T	.	.	MAF_USDA=1.639
NC_035083.1	67690408	.	A	G	.	.	MAF_USDA=12.941
NC_035083.1	67690414	.	G	T	.	.	MAF_USDA=1.639
NC_035083.1	67690487	.	C	T	.	.	MAF_USDA=16.393
NC_035083.1	67690539	.	A	G	.	.	MAF_USDA=24.706
NC_035083.1	67690781	.	C	T	.	.	MAF_USDA=8.824
NC_035083.1	67690819	.	G	A	.	.	MAF_USDA=10.417
NC_035083.1	67691010	.	G	T	.	.	MAF_USDA=1.639
NC_035083.1	67691021	.	T	C	.	.	MAF_USDA=7.647
NC_035083.1	67691084	.	G	A	.	.	MAF_USDA=2.459
NC_035083.1	67691130	.	T	C	.	.	MAF_USDA=4.098
NC_035083.1	67691163	.	G	C	.	.	MAF_USDA=2.459
NC_035083.1	67691193	.	T	G	.	.	MAF_INRAE=5.263
NC_035083.1	67691228	.	C	T	.	.	MAF_USDA=3.279
NC_035083.1	67691255	.	A	G	.	.	MAF_INRAE=19.62;MAF_USDA=15.882
NC_035083.1	67691282	.	T	C	.	.	MAF_INRAE=1.667
NC_035083.1	67691347	.	T	C	.	.	MAF_INRAE=10.526;MAF_USDA=1.765
NC_035083.1	67691500	.	A	C	.	.	MAF_INRAE=37.975;MAF_USDA=20.588
NC_035083.1	67691519	.	T	A	.	.	MAF_INRAE=19.62;MAF_USDA=22.941
NC_035083.1	67691607	.	T	C	.	.	MAF_INRAE=15.823;MAF_USDA=27.647
NC_035083.1	67691608	.	C	A	.	.	MAF_INRAE=10.833;MAF_USDA=27.647
NC_035083.1	67691610	.	C	T	.	.	MAF_INRAE=10.833;MAF_USDA=27.647
NC_035083.1	67691673	.	G	T	.	.	MAF_USDA=8.197
NC_035083.1	67691684	.	T	A	.	.	MAF_USDA=9.016
NC_035083.1	67691703	.	T	G	.	.	MAF_USDA=3.279
NC_035083.1	67691830	.	G	T	.	.	MAF_USDA=3.279
NC_035083.1	67691838	.	T	G	.	.	MAF_USDA=3.279
NC_035083.1	67691845	.	T	A	.	.	MAF_USDA=8.235
NC_035083.1	67691846	.	G	T	.	.	MAF_INRAE=10.526;MAF_USDA=14.583
NC_035083.1	67691847	.	T	G	.	.	MAF_USDA=8.824
NC_035083.1	67691849	.	C	A	.	.	MAF_USDA=8.235
NC_035083.1	67691918	.	G	T	.	.	MAF_USDA=1.639
NC_035083.1	67692019	.	C	T	.	.	MAF_USDA=1.695
NC_035083.1	67692075	.	T	G	.	.	MAF_USDA=2.459
NC_035083.1	67692090	.	A	G	.	.	MAF_USDA=8.333
NC_035083.1	67692102	.	T	C	.	.	MAF_USDA=1.639
NC_035083.1	67692177	.	G	T	.	.	MAF_USDA=4.918
NC_035083.1	67692181	.	T	C	.	.	MAF_INRAE=12.025;MAF_USDA=39.412
NC_035083.1	67692184	.	A	T	.	.	MAF_INRAE=11.667;MAF_USDA=25.294
NC_035083.1	67692194	.	G	T	.	.	MAF_INRAE=5.263
NC_035083.1	67692364	.	G	T	.	.	MAF_USDA=1.639
NC_035083.1	67692453	.	C	T	.	.	MAF_INRAE=5.696;MAF_USDA=4.118
NC_035083.1	67692464	.	T	C	.	.	MAF_INRAE=6.329
NC_035083.1	67692502	.	T	A	.	.	MAF_INRAE=21.053;MAF_USDA=2.459
NC_035083.1	67692517	.	C	G	.	.	MAF_INRAE=8.228;MAF_USDA=18.824
NC_035083.1	67692578	.	T	G	.	.	MAF_USDA=3.279
NC_035083.1	67692637	.	C	A	.	.	MAF_INRAE=21.053;MAF_USDA=2.459
NC_035083.1	67692694	.	G	C	.	.	MAF_USDA=4.167
NC_035083.1	67692712	.	A	G	.	.	MAF_USDA=2.353
NC_035083.1	67692745	.	T	C	.	.	MAF_INRAE=11.667;MAF_USDA=22.353
NC_035083.1	67692864	.	T	C	.	.	MAF_INRAE=8.228;MAF_USDA=11.765
NC_035083.1	67692911	.	T	C	.	.	MAF_USDA=7.831
NC_035083.1	67692973	.	G	A	.	.	MAF_USDA=7.647
NC_035083.1	67693071	.	C	T	.	.	MAF_USDA=1.829
NC_035083.1	67693085	.	A	G	.	.	MAF_USDA=18.235
NC_035083.1	67693121	.	C	A	.	.	MAF_USDA=3.279
NC_035083.1	67693130	.	A	C	.	.	MAF_USDA=2.459
NC_035083.1	67693170	.	C	G	.	.	MAF_USDA=4.706
NC_035083.1	67693222	.	T	C	.	.	MAF_INRAE=11.392;MAF_USDA=8.333
NC_035083.1	67693244	.	C	A	.	.	MAF_USDA=1.667
NC_035083.1	67693267	.	T	G	.	.	MAF_INRAE=21.053;MAF_USDA=3.279
NC_035083.1	67693306	.	C	A	.	.	MAF_USDA=4.918
NC_035083.1	67693326	.	G	C	.	.	MAF_USDA=9.836
NC_035083.1	67693359	.	A	T	.	.	MAF_INRAE=6.329;MAF_USDA=37.5
NC_035083.1	67693438	.	C	A	.	.	MAF_INRAE=8.228;MAF_USDA=17.059
NC_035083.1	67693522	.	A	G	.	.	MAF_INRAE=19.62;MAF_USDA=25.0
NC_035083.1	67693688	.	T	G	.	.	MAF_USDA=3.279
NC_035083.1	67694126	.	A	G	.	.	MAF_INRAE=13.333;MAF_USDA=7.377
NC_035083.1	67694134	.	G	A	.	.	MAF_USDA=2.5
NC_035083.1	67694138	.	G	A	.	.	MAF_INRAE=10.0
NC_035083.1	67694149	.	A	T	.	.	MAF_INRAE=7.5
NC_035083.1	67694152	.	G	A	.	.	MAF_INRAE=7.5
NC_035083.1	67695452	.	T	C	.	.	MAF_INRAE=10.526
NC_035083.1	67695464	.	A	T	.	.	MAF_INRAE=10.0
NC_035083.1	67695467	.	G	A	.	.	MAF_INRAE=10.0
NC_035083.1	67695489	.	G	A	.	.	MAF_USDA=4.918
NC_035083.1	67695511	.	T	C	.	.	MAF_USDA=25.0
NC_035083.1	67695524	.	T	G	.	.	MAF_INRAE=5.063;MAF_USDA=4.118
NC_035083.1	67695565	.	C	T	.	.	MAF_USDA=1.639
NC_035083.1	67695566	.	G	A	.	.	MAF_INRAE=18.354;MAF_USDA=3.279
NC_035083.1	67695628	.	T	A	.	.	MAF_USDA=15.882
NC_035083.1	67695757	.	C	T	.	.	MAF_USDA=4.098
NC_035083.1	67695839	.	C	T	.	.	MAF_INRAE=10.526;MAF_USDA=4.167
NC_035083.1	67695902	.	A	G	.	.	MAF_USDA=5.294
NC_035083.1	67695910	.	G	A	.	.	MAF_USDA=4.918
NC_035083.1	67695911	.	G	A	.	.	MAF_USDA=10.0
NC_035083.1	67695950	.	C	T	.	.	MAF_USDA=1.639
NC_035083.1	67696111	.	A	C	.	.	MAF_INRAE=11.392;MAF_USDA=21.176
NC_035083.1	67696156	.	T	C	.	.	MAF_INRAE=8.228;MAF_USDA=49.412
NC_035083.1	67696321	.	G	T	.	.	MAF_INRAE=6.329;MAF_USDA=11.765
NC_035083.1	67696402	.	G	A	.	.	MAF_INRAE=5.696;MAF_USDA=2.941
NC_035083.1	67696523	.	T	A	.	.	MAF_INRAE=8.228;MAF_USDA=48.824
NC_035083.1	67696534	.	C	T	.	.	MAF_INRAE=21.053;MAF_USDA=2.459
NC_035083.1	67696618	.	C	T	.	.	MAF_USDA=3.279
NC_035083.1	67696634	.	C	G	.	.	MAF_INRAE=8.228;MAF_USDA=48.824
NC_035083.1	67696635	.	T	C	.	.	MAF_INRAE=5.833;MAF_USDA=48.824
NC_035083.1	67696687	.	C	T	.	.	MAF_USDA=4.706
NC_035083.1	67696690	.	C	A	.	.	MAF_USDA=4.167
NC_035083.1	67696696	.	C	G	.	.	MAF_USDA=9.016
NC_035083.1	67696777	.	C	A	.	.	MAF_USDA=5.738
NC_035083.1	67696796	.	A	G	.	.	MAF_INRAE=8.228;MAF_USDA=48.824
NC_035083.1	67696875	.	C	T	.	.	MAF_USDA=4.118
NC_035083.1	67696964	.	A	G	.	.	MAF_INRAE=8.228;MAF_USDA=37.5
NC_035083.1	67697088	.	A	G	.	.	MAF_INRAE=11.392;MAF_USDA=21.667
NC_035083.1	67697115	.	G	A	.	.	MAF_USDA=1.667
NC_035083.1	67697152	.	A	T	.	.	MAF_INRAE=21.053;MAF_USDA=7.143
NC_035083.1	67697156	.	C	A	.	.	MAF_USDA=30.357
NC_035083.1	67697212	.	G	A	.	.	MAF_USDA=1.667
NC_035083.1	67697220	.	T	A	.	.	MAF_USDA=8.333
NC_035083.1	67697238	.	T	C	.	.	MAF_INRAE=17.089;MAF_USDA=27.108
NC_035083.1	67697269	.	C	T	.	.	MAF_INRAE=5.0;MAF_USDA=48.235
NC_035083.1	67697385	.	T	A	.	.	MAF_USDA=1.639
NC_035083.1	67697386	.	A	T	.	.	MAF_USDA=1.639
NC_035083.1	67697394	.	C	T	.	.	MAF_INRAE=21.053;MAF_USDA=8.235
NC_035083.1	67697502	.	G	T	.	.	MAF_USDA=4.098
NC_035083.1	67697688	.	A	G	.	.	MAF_USDA=4.918
NC_035083.1	67697718	.	A	T	.	.	MAF_USDA=2.083
NC_035083.1	67697719	.	A	T	.	.	MAF_USDA=14.583
NC_035083.1	67697721	.	A	T	.	.	MAF_USDA=11.176
NC_035083.1	67697722	.	A	T	.	.	MAF_USDA=11.176
NC_035083.1	67697747	.	A	C	.	.	MAF_INRAE=10.526;MAF_USDA=4.167
NC_035083.1	67697792	.	G	T	.	.	MAF_USDA=4.918
NC_035083.1	67697806	.	T	C	.	.	MAF_USDA=4.918
NC_035083.1	67697829	.	C	T	.	.	MAF_USDA=10.0
NC_035083.1	67697830	.	C	T	.	.	MAF_USDA=1.639
NC_035083.1	67697837	.	T	A	.	.	MAF_USDA=3.279
NC_035083.1	67698018	.	C	A	.	.	MAF_INRAE=11.392;MAF_USDA=30.588
NC_035083.1	67698085	.	T	C	.	.	MAF_USDA=3.279
NC_035083.1	67698087	.	G	T	.	.	MAF_USDA=2.459
NC_035083.1	67698088	.	C	A	.	.	MAF_USDA=2.459
NC_035083.1	67698091	.	T	A	.	.	MAF_USDA=2.459
NC_035083.1	67698093	.	T	A	.	.	MAF_USDA=2.459
NC_035083.1	67698095	.	T	A	.	.	MAF_USDA=3.279
NC_035083.1	67698098	.	T	G	.	.	MAF_USDA=3.279
NC_035083.1	67698099	.	A	C	.	.	MAF_USDA=3.279
NC_035083.1	67698121	.	G	T	.	.	MAF_USDA=4.918
NC_035083.1	67698193	.	G	A	.	.	MAF_USDA=1.639
NC_035083.1	67698241	.	C	A	.	.	MAF_USDA=2.083
NC_035083.1	67698358	.	C	T	.	.	MAF_USDA=1.639
NC_035083.1	67698522	.	C	T	.	.	MAF_USDA=1.667
NC_035083.1	67698561	.	G	A	.	.	MAF_USDA=1.639
NC_035083.1	67698676	.	C	G	.	.	MAF_INRAE=5.063
NC_035083.1	67698717	.	G	A	.	.	MAF_USDA=1.639
NC_035083.1	67698817	.	T	C	.	.	MAF_USDA=3.279
NC_035083.1	67698895	.	A	T	.	.	MAF_USDA=3.279
NC_035083.1	67698903	.	T	A	.	.	MAF_INRAE=29.747;MAF_USDA=43.75
NC_035083.1	67698931	.	C	T	.	.	MAF_INRAE=11.392;MAF_USDA=31.765
NC_035083.1	67699024	.	A	G	.	.	MAF_USDA=11.475
NC_035083.1	67699040	.	G	A	.	.	MAF_USDA=1.639
NC_035083.1	67699052	.	C	A	.	.	MAF_INRAE=11.392;MAF_USDA=35.882
NC_035083.1	67699064	.	G	A	.	.	MAF_USDA=1.639
NC_035083.1	67699162	.	G	T	.	.	MAF_INRAE=18.987;MAF_USDA=1.639
NC_035083.1	67699199	.	T	C	.	.	MAF_INRAE=6.329;MAF_USDA=10.0
NC_035083.1	67699213	.	C	T	.	.	MAF_USDA=2.459
NC_035083.1	67699214	.	G	A	.	.	MAF_USDA=4.098
NC_035083.1	67699265	.	T	A	.	.	MAF_USDA=4.918
NC_035083.1	67699294	.	C	T	.	.	MAF_USDA=2.5
NC_035083.1	67699299	.	T	C	.	.	MAF_USDA=6.667
NC_035083.1	67699310	.	C	A	.	.	MAF_USDA=13.115
NC_035083.1	67699311	.	A	G	.	.	MAF_USDA=13.115
NC_035083.1	67699341	.	G	A	.	.	MAF_USDA=25.294
NC_035083.1	67699398	.	C	A	.	.	MAF_USDA=1.639
NC_035083.1	67699403	.	A	G	.	.	MAF_INRAE=11.392;MAF_USDA=28.235
NC_035083.1	67699429	.	C	A	.	.	MAF_USDA=13.115
NC_035083.1	67699435	.	G	C	.	.	MAF_USDA=1.639
NC_035083.1	67699440	.	A	G	.	.	MAF_INRAE=31.579;MAF_USDA=31.765
NC_035083.1	67699507	.	G	A	.	.	MAF_INRAE=10.759;MAF_USDA=30.588
NC_035083.1	67699576	.	A	C	.	.	MAF_USDA=3.279
NC_035083.1	67699597	.	G	T	.	.	MAF_INRAE=3.165
NC_035083.1	67699624	.	T	C	.	.	MAF_USDA=7.647
NC_035083.1	67699630	.	A	C	.	.	MAF_INRAE=1.667;MAF_USDA=14.286
NC_035083.1	67699633	.	T	G	.	.	MAF_INRAE=1.667;MAF_USDA=6.557
NC_035083.1	67699678	.	A	T	.	.	MAF_USDA=12.048
NC_035083.1	67699714	.	A	C	.	.	MAF_USDA=4.918
NC_035083.1	67699781	.	A	C	.	.	MAF_USDA=4.098
NC_035083.1	67699829	.	C	T	.	.	MAF_USDA=16.393
NC_035083.1	67699841	.	C	A	.	.	MAF_INRAE=11.392;MAF_USDA=30.0
NC_035083.1	67699847	.	C	A	.	.	MAF_USDA=9.016
NC_035083.1	67699854	.	T	G	.	.	MAF_USDA=9.016
NC_035083.1	67699872	.	G	A	.	.	MAF_USDA=2.459
NC_035083.1	67699920	.	A	G	.	.	MAF_INRAE=11.392;MAF_USDA=27.976
NC_035083.1	67699984	.	G	A	.	.	MAF_USDA=5.833
NC_035083.1	67699986	.	A	G	.	.	MAF_USDA=5.738
NC_035083.1	67700023	.	A	C	.	.	MAF_INRAE=6.329;MAF_USDA=12.941
NC_035083.1	67700149	.	C	T	.	.	MAF_USDA=5.738
NC_035083.1	67700170	.	G	C	.	.	MAF_USDA=4.918
NC_035083.1	67700266	.	G	A	.	.	MAF_USDA=11.475
NC_035083.1	67700305	.	G	C	.	.	MAF_INRAE=5.263;MAF_USDA=3.279
NC_035083.1	67700337	.	G	T	.	.	MAF_INRAE=11.392;MAF_USDA=38.235
NC_035083.1	67700411	.	T	C	.	.	MAF_INRAE=5.263
NC_035083.1	67700493	.	C	A	.	.	MAF_USDA=25.0
NC_035083.1	67700506	.	T	A	.	.	MAF_USDA=6.034
NC_035083.1	67700540	.	C	T	.	.	MAF_USDA=2.542
NC_035083.1	67700542	.	T	C	.	.	MAF_INRAE=11.392;MAF_USDA=7.229
NC_035083.1	67700588	.	G	A	.	.	MAF_INRAE=11.392;MAF_USDA=27.381
NC_035083.1	67700870	.	T	C	.	.	MAF_USDA=6.25
NC_035083.1	67700939	.	C	A	.	.	MAF_USDA=2.083
NC_035083.1	67700953	.	G	A	.	.	MAF_USDA=22.917
NC_035083.1	67700990	.	G	A	.	.	MAF_USDA=34.783
NC_035083.1	67701010	.	G	C	.	.	MAF_USDA=21.739
NC_035083.1	67701043	.	A	G	.	.	MAF_USDA=25.0
NC_035083.1	67701054	.	A	C	.	.	MAF_USDA=50.0
NC_035083.1	67701152	.	G	A	.	.	MAF_USDA=10.417
NC_035083.1	67701306	.	T	C	.	.	MAF_USDA=1.667
NC_035083.1	67701361	.	G	A	.	.	MAF_USDA=2.542
NC_035083.1	67701387	.	A	T	.	.	MAF_USDA=4.098
NC_035083.1	67701422	.	G	A	.	.	MAF_USDA=4.918
NC_035083.1	67701443	.	G	T	.	.	MAF_INRAE=10.526;MAF_USDA=4.167
NC_035083.1	67701473	.	A	G	.	.	MAF_USDA=4.098
NC_035083.1	67701527	.	T	A	.	.	MAF_USDA=3.529
NC_035083.1	67701531	.	G	A	.	.	MAF_USDA=3.279
NC_035083.1	67701577	.	A	G	.	.	MAF_INRAE=11.392;MAF_USDA=35.294
NC_035083.1	67701637	.	T	C	.	.	MAF_INRAE=21.053;MAF_USDA=15.882
NC_035083.1	67701647	.	T	G	.	.	MAF_INRAE=6.329;MAF_USDA=1.176
NC_035083.1	67701656	.	C	A	.	.	MAF_USDA=9.836
NC_035083.1	67701710	.	A	G	.	.	MAF_INRAE=21.053;MAF_USDA=14.706
NC_035083.1	67701725	.	G	A	.	.	MAF_USDA=8.197
NC_035083.1	67701728	.	C	T	.	.	MAF_USDA=11.176
NC_035083.1	67701768	.	G	A	.	.	MAF_INRAE=21.053;MAF_USDA=10.588
NC_035083.1	67701812	.	A	T	.	.	MAF_INRAE=5.696;MAF_USDA=4.118
NC_035083.1	67701827	.	G	A	.	.	MAF_USDA=3.279
NC_035083.1	67701893	.	G	C	.	.	MAF_USDA=9.016
NC_035083.1	67701904	.	T	A	.	.	MAF_USDA=8.824
NC_035083.1	67701977	.	A	G	.	.	MAF_USDA=1.639
NC_035083.1	67702048	.	C	T	.	.	MAF_USDA=4.098
NC_035083.1	67702150	.	A	T	.	.	MAF_USDA=3.279
NC_035083.1	67702152	.	G	A	.	.	MAF_USDA=3.333
NC_035083.1	67702176	.	A	T	.	.	MAF_INRAE=6.329;MAF_USDA=4.762
NC_035083.1	67702202	.	G	T	.	.	MAF_USDA=1.639
NC_035083.1	67702206	.	T	A	.	.	MAF_USDA=1.639
NC_035083.1	67702242	.	A	C	.	.	MAF_INRAE=6.329;MAF_USDA=30.588
NC_035083.1	67702273	.	A	C	.	.	MAF_USDA=30.328
NC_035083.1	67702305	.	A	T	.	.	MAF_USDA=9.412
NC_035083.1	67702329	.	A	T	.	.	MAF_USDA=2.459
NC_035083.1	67702343	.	C	A	.	.	MAF_INRAE=10.127;MAF_USDA=50.0
NC_035083.1	67702390	.	A	G	.	.	MAF_INRAE=18.354;MAF_USDA=44.118
NC_035083.1	67702397	.	T	C	.	.	MAF_USDA=2.459
NC_035083.1	67702416	.	G	A	.	.	MAF_INRAE=6.329;MAF_USDA=22.353
NC_035083.1	67702441	.	A	T	.	.	MAF_INRAE=5.263
NC_035083.1	67702458	.	G	A	.	.	MAF_USDA=1.765
NC_035083.1	67702468	.	A	C	.	.	MAF_USDA=4.098
NC_035083.1	67702512	.	A	T	.	.	MAF_USDA=11.176
NC_035083.1	67702540	.	T	A	.	.	MAF_INRAE=21.053;MAF_USDA=8.824
NC_035083.1	67702594	.	C	A	.	.	MAF_INRAE=6.329;MAF_USDA=12.5
NC_035083.1	67702645	.	C	T	.	.	MAF_INRAE=6.329;MAF_USDA=39.412
NC_035083.1	67702670	.	T	A	.	.	MAF_USDA=5.738
NC_035083.1	67702682	.	C	T	.	.	MAF_INRAE=21.053;MAF_USDA=10.588
NC_035083.1	67702716	.	A	C	.	.	MAF_USDA=1.639
NC_035083.1	67702723	.	A	T	.	.	MAF_USDA=1.639
NC_035083.1	67702726	.	T	A	.	.	MAF_USDA=1.639
NC_035083.1	67702729	.	A	G	.	.	MAF_INRAE=43.671;MAF_USDA=7.059
NC_035083.1	67702757	.	T	G	.	.	MAF_INRAE=19.62;MAF_USDA=24.118
NC_035083.1	67702762	.	G	T	.	.	MAF_USDA=1.639
NC_035083.1	67702765	.	T	A	.	.	MAF_USDA=1.639
NC_035083.1	67702776	.	C	A	.	.	MAF_INRAE=5.833
NC_035083.1	67702782	.	A	G	.	.	MAF_USDA=11.176
NC_035083.1	67702817	.	T	A	.	.	MAF_USDA=4.167
NC_035083.1	67702835	.	G	A	.	.	MAF_INRAE=5.263
NC_035083.1	67703036	.	C	T	.	.	MAF_USDA=7.377
NC_035083.1	67703045	.	A	C	.	.	MAF_USDA=1.639
NC_035083.1	67703050	.	A	T	.	.	MAF_USDA=8.824
NC_035083.1	67703081	.	C	T	.	.	MAF_USDA=2.459
NC_035083.1	67703132	.	A	C	.	.	MAF_INRAE=21.053;MAF_USDA=8.235
NC_035083.1	67703207	.	C	T	.	.	MAF_USDA=8.333
NC_035083.1	67703286	.	C	A	.	.	MAF_USDA=7.647
NC_035083.1	67703292	.	T	C	.	.	MAF_INRAE=10.526;MAF_USDA=4.167
NC_035083.1	67703306	.	C	A	.	.	MAF_USDA=5.738
NC_035083.1	67703472	.	G	A	.	.	MAF_USDA=25.0
NC_035083.1	67703506	.	T	C	.	.	MAF_USDA=7.377
NC_035083.1	67703507	.	A	T	.	.	MAF_USDA=8.197
NC_035083.1	67703558	.	T	C	.	.	MAF_USDA=5.738
NC_035083.1	67703561	.	C	A	.	.	MAF_USDA=1.639
NC_035083.1	67703573	.	T	G	.	.	MAF_USDA=2.459
NC_035083.1	67703590	.	T	C	.	.	MAF_USDA=1.667
NC_035083.1	67703629	.	A	G	.	.	MAF_USDA=4.167
NC_035083.1	67703662	.	A	T	.	.	MAF_USDA=3.333
NC_035083.1	67703671	.	C	A	.	.	MAF_USDA=2.5
NC_035083.1	67703810	.	T	C	.	.	MAF_USDA=2.459
NC_035083.1	67703842	.	C	T	.	.	MAF_INRAE=15.19;MAF_USDA=12.5
NC_035083.1	67703993	.	G	A	.	.	MAF_INRAE=10.526;MAF_USDA=4.167
NC_035083.1	67704013	.	G	A	.	.	MAF_INRAE=14.557;MAF_USDA=29.412
NC_035083.1	67704019	.	A	T	.	.	MAF_INRAE=21.053;MAF_USDA=16.471
NC_035083.1	67704121	.	A	T	.	.	MAF_USDA=2.459
NC_035083.1	67704188	.	C	T	.	.	MAF_USDA=1.639
NC_035083.1	67704213	.	A	G	.	.	MAF_USDA=2.459
NC_035083.1	67704364	.	C	T	.	.	MAF_USDA=4.167
NC_035083.1	67704369	.	G	A	.	.	MAF_INRAE=5.263;MAF_USDA=8.824
NC_035083.1	67704496	.	G	A	.	.	MAF_USDA=4.167
NC_035083.1	67704562	.	A	C	.	.	MAF_INRAE=14.557;MAF_USDA=32.941
NC_035083.1	67704601	.	G	T	.	.	MAF_USDA=2.083
NC_035083.1	67704762	.	G	A	.	.	MAF_USDA=1.639
NC_035083.1	67704872	.	A	T	.	.	MAF_INRAE=5.263;MAF_USDA=9.016
NC_035083.1	67704879	.	C	G	.	.	MAF_INRAE=13.291;MAF_USDA=27.647
NC_035083.1	67704995	.	C	T	.	.	MAF_USDA=12.941
NC_035083.1	67705049	.	G	T	.	.	MAF_USDA=3.279
NC_035083.1	67705168	.	C	G	.	.	MAF_USDA=4.098
NC_035083.1	67705170	.	A	G	.	.	MAF_INRAE=19.62;MAF_USDA=28.824
NC_035083.1	67705199	.	C	T	.	.	MAF_INRAE=10.833
NC_035083.1	67705452	.	A	G	.	.	MAF_INRAE=12.658;MAF_USDA=28.235
NC_035083.1	67705484	.	A	T	.	.	MAF_INRAE=13.291;MAF_USDA=24.118
NC_035083.1	67705579	.	A	G	.	.	MAF_USDA=10.169
NC_035083.1	67705665	.	T	C	.	.	MAF_INRAE=4.167
NC_035083.1	67705693	.	T	C	.	.	MAF_USDA=8.333
NC_035083.1	67705696	.	A	T	.	.	MAF_INRAE=5.0;MAF_USDA=6.25
NC_035083.1	67705741	.	A	T	.	.	MAF_USDA=29.167
NC_035083.1	67705742	.	T	C	.	.	MAF_USDA=29.167
NC_035083.1	67705793	.	T	C	.	.	MAF_USDA=16.667
NC_035083.1	67705794	.	G	C	.	.	MAF_INRAE=5.833
NC_035083.1	67705804	.	T	C	.	.	MAF_USDA=12.5
NC_035083.1	67705851	.	G	T	.	.	MAF_USDA=25.882
NC_035083.1	67705882	.	T	C	.	.	MAF_INRAE=5.0
NC_035083.1	67705892	.	T	A	.	.	MAF_USDA=2.083
NC_035083.1	67705893	.	A	G	.	.	MAF_USDA=2.083
NC_035083.1	67706037	.	G	A	.	.	MAF_USDA=2.459
NC_035083.1	67706108	.	G	A	.	.	MAF_INRAE=5.263
NC_035083.1	67706375	.	G	A	.	.	MAF_USDA=7.059
NC_035083.1	67706379	.	A	G	.	.	MAF_USDA=7.059
NC_035083.1	67706573	.	T	A	.	.	MAF_USDA=3.279
NC_035083.1	67706584	.	T	A	.	.	MAF_USDA=4.098
NC_035083.1	67706585	.	T	G	.	.	MAF_USDA=25.0
NC_035083.1	67706682	.	T	C	.	.	MAF_USDA=5.882
NC_035083.1	67706723	.	T	C	.	.	MAF_INRAE=37.975;MAF_USDA=18.824
NC_035083.1	67706734	.	C	A	.	.	MAF_INRAE=37.975;MAF_USDA=19.412
NC_035083.1	67706845	.	A	C	.	.	MAF_USDA=2.459
NC_035083.1	67706948	.	G	A	.	.	MAF_USDA=3.279
NC_035083.1	67706965	.	C	T	.	.	MAF_USDA=1.639
NC_035083.1	67707014	.	C	A	.	.	MAF_INRAE=6.329;MAF_USDA=1.19
NC_035083.1	67707079	.	T	A	.	.	MAF_USDA=6.667
NC_035083.1	67707112	.	G	A	.	.	MAF_USDA=7.738
NC_035083.1	67707231	.	G	T	.	.	MAF_USDA=2.459
NC_035083.1	67707298	.	C	A	.	.	MAF_INRAE=18.354;MAF_USDA=1.639
NC_035083.1	67707367	.	C	T	.	.	MAF_USDA=5.294
NC_035083.1	67707405	.	A	C	.	.	MAF_INRAE=6.329
NC_035083.1	67707468	.	T	G	.	.	MAF_INRAE=20.886;MAF_USDA=2.353
NC_035083.1	67707507	.	C	A	.	.	MAF_INRAE=15.789;MAF_USDA=1.639
NC_035083.1	67707600	.	C	A	.	.	MAF_USDA=11.176
NC_035083.1	67707768	.	T	A	.	.	MAF_USDA=2.459
NC_035083.1	67707769	.	C	T	.	.	MAF_INRAE=15.789;MAF_USDA=1.639
NC_035083.1	67707982	.	C	T	.	.	MAF_INRAE=5.696;MAF_USDA=5.882
NC_035083.1	67708056	.	G	A	.	.	MAF_USDA=7.059
NC_035083.1	67708096	.	A	T	.	.	MAF_USDA=12.353
NC_035083.1	67708112	.	C	A	.	.	MAF_USDA=7.059
NC_035083.1	67708113	.	T	G	.	.	MAF_USDA=12.353
NC_035083.1	67708121	.	A	G	.	.	MAF_USDA=12.353
NC_035083.1	67708244	.	A	C	.	.	MAF_INRAE=42.105;MAF_USDA=25.294
NC_035083.1	67708246	.	A	G	.	.	MAF_USDA=1.639
NC_035083.1	67708253	.	A	C	.	.	MAF_INRAE=31.579;MAF_USDA=24.118
NC_035083.1	67708291	.	A	G	.	.	MAF_INRAE=21.053;MAF_USDA=22.353
NC_035083.1	67708315	.	T	C	.	.	MAF_INRAE=20.886;MAF_USDA=24.118
NC_035083.1	67708316	.	A	C	.	.	MAF_INRAE=5.063;MAF_USDA=5.882
NC_035083.1	67708323	.	G	T	.	.	MAF_USDA=2.083
NC_035083.1	67708335	.	T	C	.	.	MAF_INRAE=20.253;MAF_USDA=24.118
NC_035083.1	67708336	.	C	A	.	.	MAF_INRAE=13.333;MAF_USDA=24.118
NC_035083.1	67708337	.	C	T	.	.	MAF_INRAE=37.975;MAF_USDA=21.765
NC_035083.1	67708357	.	A	C	.	.	MAF_INRAE=38.608;MAF_USDA=25.882
NC_035083.1	67708366	.	A	C	.	.	MAF_USDA=2.459
NC_035083.1	67708387	.	G	A	.	.	MAF_USDA=7.059
NC_035083.1	67708579	.	C	A	.	.	MAF_INRAE=37.975;MAF_USDA=19.412
NC_035083.1	67708583	.	A	T	.	.	MAF_INRAE=6.329;MAF_USDA=2.083
NC_035083.1	67708613	.	C	A	.	.	MAF_INRAE=27.215;MAF_USDA=36.471
NC_035083.1	67708666	.	A	G	.	.	MAF_USDA=2.941
NC_035083.1	67708721	.	G	A	.	.	MAF_INRAE=20.886;MAF_USDA=20.588
NC_035083.1	67708895	.	G	T	.	.	MAF_USDA=18.235
NC_035083.1	67708917	.	G	A	.	.	MAF_USDA=39.412
NC_035083.1	67708963	.	T	G	.	.	MAF_USDA=1.639
NC_035083.1	67708981	.	T	A	.	.	MAF_INRAE=10.759;MAF_USDA=22.941
NC_035083.1	67708985	.	G	T	.	.	MAF_USDA=8.197
NC_035083.1	67709049	.	A	T	.	.	MAF_USDA=1.639
NC_035083.1	67709079	.	C	T	.	.	MAF_USDA=3.279
NC_035083.1	67709102	.	G	T	.	.	MAF_USDA=1.639
NC_035083.1	67709103	.	A	T	.	.	MAF_USDA=1.639
NC_035083.1	67709117	.	G	T	.	.	MAF_USDA=1.639
NC_035083.1	67709158	.	C	A	.	.	MAF_INRAE=27.215;MAF_USDA=42.353
NC_035083.1	67709169	.	C	T	.	.	MAF_INRAE=5.696;MAF_USDA=24.706
NC_035083.1	67709170	.	G	T	.	.	MAF_USDA=3.279
NC_035083.1	67709380	.	A	C	.	.	MAF_USDA=7.377
NC_035083.1	67709427	.	G	A	.	.	MAF_INRAE=5.263
NC_035083.1	67709484	.	T	A	.	.	MAF_USDA=9.016
NC_035083.1	67709524	.	C	T	.	.	MAF_USDA=2.459
NC_035083.1	67709542	.	G	T	.	.	MAF_INRAE=37.975;MAF_USDA=48.824
NC_035083.1	67709576	.	A	C	.	.	MAF_INRAE=21.519;MAF_USDA=23.529
NC_035083.1	67709599	.	G	T	.	.	MAF_USDA=13.529
NC_035083.1	67709606	.	G	A	.	.	MAF_INRAE=15.823;MAF_USDA=46.471
NC_035083.1	67709794	.	G	A	.	.	MAF_USDA=4.167
NC_035083.1	67709796	.	T	G	.	.	MAF_INRAE=17.722;MAF_USDA=29.412
NC_035083.1	67709842	.	G	A	.	.	MAF_INRAE=5.263;MAF_USDA=1.639
NC_035083.1	67709858	.	A	C	.	.	MAF_USDA=2.459
NC_035083.1	67709881	.	G	A	.	.	MAF_INRAE=5.263
NC_035083.1	67709905	.	G	T	.	.	MAF_INRAE=12.025;MAF_USDA=48.235
NC_035083.1	67709948	.	T	A	.	.	MAF_INRAE=37.342;MAF_USDA=38.235
NC_035083.1	67710049	.	G	T	.	.	MAF_USDA=5.738
NC_035083.1	67710072	.	T	A	.	.	MAF_USDA=25.0
NC_035083.1	67710109	.	T	C	.	.	MAF_USDA=17.647
NC_035083.1	67710172	.	T	G	.	.	MAF_INRAE=13.291;MAF_USDA=49.412
NC_035083.1	67710191	.	G	T	.	.	MAF_USDA=2.459
NC_035083.1	67710232	.	T	A	.	.	MAF_USDA=2.459
NC_035083.1	67710233	.	G	A	.	.	MAF_USDA=2.459
NC_035083.1	67710236	.	C	T	.	.	MAF_USDA=2.459
NC_035083.1	67710258	.	G	T	.	.	MAF_USDA=2.459
NC_035083.1	67710262	.	T	C	.	.	MAF_USDA=1.639
NC_035083.1	67710304	.	G	A	.	.	MAF_INRAE=37.975;MAF_USDA=24.118
NC_035083.1	67710420	.	G	T	.	.	MAF_USDA=2.5
NC_035083.1	67710539	.	T	C	.	.	MAF_INRAE=38.608;MAF_USDA=24.706
NC_035083.1	67710592	.	C	T	.	.	MAF_USDA=35.417
NC_035083.1	67711399	.	C	G	.	.	MAF_USDA=3.279
NC_035083.1	67711458	.	G	T	.	.	MAF_USDA=2.459
NC_035083.1	67711542	.	G	T	.	.	MAF_USDA=20.588
NC_035083.1	67711558	.	G	T	.	.	MAF_USDA=6.557
NC_035083.1	67711670	.	G	A	.	.	MAF_INRAE=20.886;MAF_USDA=9.412
NC_035083.1	67711701	.	T	G	.	.	MAF_USDA=11.475
NC_035083.1	67711869	.	C	T	.	.	MAF_USDA=2.459
NC_035083.1	67711890	.	T	C	.	.	MAF_USDA=4.098
NC_035083.1	67711925	.	T	C	.	.	MAF_USDA=24.118
NC_035083.1	67712110	.	A	C	.	.	MAF_INRAE=24.684;MAF_USDA=12.353
NC_035083.1	67712117	.	C	T	.	.	MAF_USDA=3.279
NC_035083.1	67712122	.	T	C	.	.	MAF_INRAE=2.5;MAF_USDA=8.235
NC_035083.1	67712133	.	G	T	.	.	MAF_USDA=11.765
NC_035083.1	67712239	.	C	T	.	.	MAF_USDA=2.459
NC_035083.1	67712296	.	A	C	.	.	MAF_USDA=3.279
NC_035083.1	67712382	.	C	T	.	.	MAF_USDA=2.083
NC_035083.1	67712413	.	C	G	.	.	MAF_INRAE=5.263;MAF_USDA=13.115
NC_035083.1	67712682	.	G	A	.	.	MAF_USDA=3.279
NC_035083.1	67712829	.	T	A	.	.	MAF_USDA=3.279
NC_035083.1	67713051	.	T	C	.	.	MAF_INRAE=36.709;MAF_USDA=32.353
NC_035083.1	67713145	.	A	G	.	.	MAF_USDA=5.294
NC_035083.1	67713159	.	A	C	.	.	MAF_USDA=2.459
NC_035083.1	67713238	.	G	A	.	.	MAF_INRAE=5.263;MAF_USDA=9.836
NC_035083.1	67713243	.	G	T	.	.	MAF_USDA=2.459
NC_035083.1	67713315	.	A	G	.	.	MAF_INRAE=37.975;MAF_USDA=20.0
NC_035083.1	67713382	.	A	G	.	.	MAF_INRAE=5.263;MAF_USDA=9.836
NC_035083.1	67713478	.	C	A	.	.	MAF_USDA=11.176
NC_035083.1	67713574	.	A	C	.	.	MAF_INRAE=5.263
NC_035083.1	67713583	.	C	G	.	.	MAF_INRAE=4.43
NC_035083.1	67713585	.	T	C	.	.	MAF_INRAE=5.263
NC_035083.1	67713598	.	C	A	.	.	MAF_INRAE=5.263;MAF_USDA=21.765
NC_035083.1	67713607	.	G	C	.	.	MAF_INRAE=5.263;MAF_USDA=24.118
NC_035083.1	67713629	.	C	A	.	.	MAF_USDA=15.294
NC_035083.1	67713653	.	C	A	.	.	MAF_USDA=37.5
NC_035083.1	67713718	.	G	A	.	.	MAF_USDA=2.459
NC_035083.1	67713723	.	A	T	.	.	MAF_USDA=2.459
NC_035083.1	67713724	.	C	T	.	.	MAF_USDA=2.459
NC_035083.1	67714436	.	C	T	.	.	MAF_USDA=15.574
NC_035083.1	67714537	.	A	C	.	.	MAF_USDA=3.279
NC_035083.1	67714594	.	A	G	.	.	MAF_INRAE=47.368;MAF_USDA=27.083
NC_035083.1	67714748	.	G	A	.	.	MAF_USDA=2.459
NC_035083.1	67714865	.	A	G	.	.	MAF_INRAE=21.053;MAF_USDA=16.393
NC_035083.1	67714913	.	G	T	.	.	MAF_USDA=2.459
NC_035083.1	67714982	.	T	G	.	.	MAF_INRAE=5.263
NC_035083.1	67714987	.	T	G	.	.	MAF_INRAE=5.263;MAF_USDA=8.197
NC_035083.1	67715030	.	C	T	.	.	MAF_USDA=17.262
NC_035083.1	67722691	.	T	C	.	.	MAF_USDA=7.059
NC_035083.1	67722692	.	A	T	.	.	MAF_USDA=7.059
NC_035083.1	67722694	.	C	T	.	.	MAF_USDA=7.059
NC_035083.1	67722730	.	G	A	.	.	MAF_INRAE=5.063
NC_035083.1	67722787	.	C	A	.	.	MAF_USDA=7.059
NC_035083.1	67722821	.	A	G	.	.	MAF_INRAE=5.263;MAF_USDA=14.754
NC_035083.1	67722843	.	A	G	.	.	MAF_USDA=1.667
NC_035083.1	67722896	.	A	T	.	.	MAF_USDA=7.059
NC_035083.1	67722898	.	T	A	.	.	MAF_USDA=7.059
NC_035083.1	67722900	.	G	T	.	.	MAF_USDA=7.059
NC_035083.1	67722974	.	A	T	.	.	MAF_USDA=8.333
NC_035083.1	67722990	.	C	A	.	.	MAF_USDA=1.639
NC_035083.1	67723011	.	A	G	.	.	MAF_INRAE=5.263;MAF_USDA=14.754
NC_035083.1	67723146	.	A	G	.	.	MAF_USDA=25.0
NC_035083.1	67723173	.	C	A	.	.	MAF_USDA=2.459
NC_035083.1	67723202	.	G	A	.	.	MAF_INRAE=5.063;MAF_USDA=2.083
NC_035083.1	67723266	.	T	A	.	.	MAF_USDA=14.583
NC_035083.1	67723364	.	A	G	.	.	MAF_INRAE=5.263;MAF_USDA=12.295
NC_035083.1	67723377	.	C	A	.	.	MAF_INRAE=4.167
NC_035083.1	67723388	.	C	T	.	.	MAF_USDA=5.294
NC_035083.1	67723406	.	G	T	.	.	MAF_USDA=7.059
NC_035083.1	67723474	.	A	C	.	.	MAF_INRAE=5.696;MAF_USDA=4.118
NC_035083.1	67723477	.	T	G	.	.	MAF_INRAE=20.886;MAF_USDA=17.647
NC_035083.1	67723483	.	G	T	.	.	MAF_INRAE=18.354;MAF_USDA=1.639
NC_035083.1	67723485	.	A	G	.	.	MAF_INRAE=14.167;MAF_USDA=1.639
NC_035083.1	67723504	.	C	G	.	.	MAF_INRAE=37.975;MAF_USDA=19.412
NC_035083.1	67723539	.	C	T	.	.	MAF_USDA=1.639
NC_035083.1	67723590	.	G	A	.	.	MAF_INRAE=5.263
NC_035083.1	67723886	.	A	T	.	.	MAF_INRAE=24.167;MAF_USDA=25.0
NC_035083.1	67724076	.	C	T	.	.	MAF_USDA=1.639
NC_035083.1	67724097	.	C	T	.	.	MAF_USDA=5.294
NC_035083.1	67724452	.	C	T	.	.	MAF_USDA=1.639
NC_035083.1	67724543	.	G	A	.	.	MAF_USDA=7.647
NC_035083.1	67724623	.	G	A	.	.	MAF_INRAE=6.329;MAF_USDA=7.647
NC_035083.1	67724736	.	A	G	.	.	MAF_INRAE=5.063;MAF_USDA=4.118
NC_035083.1	67724782	.	A	C	.	.	MAF_INRAE=5.263;MAF_USDA=2.459
NC_035083.1	67724800	.	C	T	.	.	MAF_USDA=7.647
NC_035083.1	67724865	.	A	C	.	.	MAF_USDA=1.639
NC_035083.1	67724906	.	T	C	.	.	MAF_USDA=4.918
NC_035083.1	67724948	.	C	T	.	.	MAF_USDA=4.098
NC_035083.1	67724976	.	T	C	.	.	MAF_INRAE=5.263;MAF_USDA=13.115
NC_035083.1	67724996	.	T	C	.	.	MAF_USDA=2.459
NC_035083.1	67725024	.	G	A	.	.	MAF_USDA=1.639
NC_035083.1	67726104	.	C	T	.	.	MAF_USDA=34.706
NC_035083.1	67726157	.	A	C	.	.	MAF_USDA=41.765
NC_035083.1	67726186	.	C	A	.	.	MAF_INRAE=21.053;MAF_USDA=20.0
NC_035083.1	67726287	.	T	A	.	.	MAF_USDA=4.098
NC_035083.1	67726334	.	C	T	.	.	MAF_INRAE=5.263;MAF_USDA=18.75
NC_035083.1	67726341	.	T	C	.	.	MAF_USDA=10.588
NC_035083.1	67726359	.	C	T	.	.	MAF_INRAE=5.263
NC_035083.1	67726417	.	C	G	.	.	MAF_USDA=2.459
NC_035083.1	67726434	.	C	T	.	.	MAF_INRAE=5.696;MAF_USDA=20.833
NC_035083.1	67726499	.	T	A	.	.	MAF_INRAE=37.342;MAF_USDA=24.706
NC_035083.1	67726502	.	T	A	.	.	MAF_INRAE=25.833;MAF_USDA=25.294
NC_035083.1	67726504	.	A	T	.	.	MAF_INRAE=25.833;MAF_USDA=25.294
NC_035083.1	67726505	.	C	G	.	.	MAF_INRAE=12.5;MAF_USDA=48.824
NC_035083.1	67726532	.	A	G	.	.	MAF_USDA=4.918
NC_035083.1	67726610	.	T	A	.	.	MAF_INRAE=36.076;MAF_USDA=26.471
NC_035083.1	67726637	.	A	G	.	.	MAF_INRAE=35.443;MAF_USDA=28.235
NC_035083.1	67726644	.	G	T	.	.	MAF_USDA=1.639
NC_035083.1	67726685	.	T	C	.	.	MAF_USDA=5.294
NC_035083.1	67726688	.	C	G	.	.	MAF_USDA=7.647
NC_035083.1	67726689	.	G	A	.	.	MAF_INRAE=36.076;MAF_USDA=32.353
NC_035083.1	67726804	.	C	T	.	.	MAF_INRAE=37.975;MAF_USDA=28.824
NC_035083.1	67726811	.	G	T	.	.	MAF_INRAE=37.975;MAF_USDA=25.0
NC_035083.1	67726838	.	C	G	.	.	MAF_INRAE=37.342;MAF_USDA=29.412
NC_035083.1	67726887	.	C	A	.	.	MAF_INRAE=4.43;MAF_USDA=2.083
NC_035083.1	67726913	.	A	T	.	.	MAF_USDA=14.583
NC_035083.1	67726939	.	G	A	.	.	MAF_USDA=16.667
NC_035083.1	67726946	.	A	G	.	.	MAF_USDA=4.098
NC_035083.1	67726971	.	G	T	.	.	MAF_INRAE=37.342;MAF_USDA=28.824
NC_035083.1	67727003	.	T	A	.	.	MAF_INRAE=36.709;MAF_USDA=25.882
NC_035083.1	67727014	.	C	T	.	.	MAF_INRAE=36.709;MAF_USDA=25.882
NC_035083.1	67727017	.	G	T	.	.	MAF_INRAE=25.0;MAF_USDA=25.882
NC_035083.1	67727092	.	C	A	.	.	MAF_INRAE=36.709;MAF_USDA=26.471
NC_035083.1	67727126	.	G	A	.	.	MAF_INRAE=37.975;MAF_USDA=18.235
NC_035083.1	67727283	.	G	A	.	.	MAF_INRAE=37.975;MAF_USDA=19.643
NC_035083.1	67727361	.	G	C	.	.	MAF_USDA=4.098
NC_035083.1	67727362	.	T	G	.	.	MAF_USDA=7.059
NC_035083.1	67727442	.	C	A	.	.	MAF_INRAE=37.342;MAF_USDA=26.471
NC_035083.1	67727449	.	T	A	.	.	MAF_INRAE=22.785;MAF_USDA=16.471
NC_035083.1	67727586	.	A	G	.	.	MAF_INRAE=36.709;MAF_USDA=29.412
NC_035083.1	67727645	.	A	G	.	.	MAF_INRAE=25.0
NC_035083.1	67727684	.	G	A	.	.	MAF_USDA=2.459
NC_035083.1	67727697	.	C	T	.	.	MAF_USDA=7.377
NC_035083.1	67727710	.	C	A	.	.	MAF_USDA=1.639
NC_035083.1	67727790	.	G	T	.	.	MAF_USDA=4.918
NC_035083.1	67727835	.	A	T	.	.	MAF_USDA=3.279
NC_035083.1	67727883	.	C	A	.	.	MAF_INRAE=15.789
NC_035083.1	67727911	.	A	T	.	.	MAF_USDA=7.059
NC_035083.1	67728126	.	G	T	.	.	MAF_INRAE=38.608;MAF_USDA=20.0
NC_035083.1	67728134	.	G	A	.	.	MAF_USDA=4.098
NC_035083.1	67728145	.	G	T	.	.	MAF_USDA=4.098
NC_035083.1	67728148	.	G	A	.	.	MAF_INRAE=38.608;MAF_USDA=22.941
NC_035083.1	67728313	.	C	T	.	.	MAF_INRAE=5.263;MAF_USDA=21.765
NC_035083.1	67728377	.	T	A	.	.	MAF_USDA=7.377
NC_035083.1	67728437	.	G	T	.	.	MAF_USDA=3.279
NC_035083.1	67728556	.	C	A	.	.	MAF_USDA=4.918
NC_035083.1	67728557	.	A	T	.	.	MAF_USDA=4.918
NC_035083.1	67728561	.	C	T	.	.	MAF_USDA=1.639
NC_035083.1	67728579	.	C	A	.	.	MAF_USDA=9.016
NC_035083.1	67728607	.	T	A	.	.	MAF_USDA=4.098
NC_035083.1	67728715	.	T	G	.	.	MAF_INRAE=38.608;MAF_USDA=19.412
NC_035083.1	67728803	.	A	C	.	.	MAF_INRAE=33.544;MAF_USDA=29.412
NC_035083.1	67728805	.	A	T	.	.	MAF_INRAE=24.167;MAF_USDA=29.412
NC_035083.1	67728838	.	G	A	.	.	MAF_USDA=3.279
NC_035083.1	67728839	.	G	C	.	.	MAF_USDA=3.279
NC_035083.1	67728858	.	C	T	.	.	MAF_INRAE=13.924;MAF_USDA=20.0
NC_035083.1	67728913	.	G	A	.	.	MAF_INRAE=17.722;MAF_USDA=28.824
NC_035083.1	67728935	.	T	C	.	.	MAF_INRAE=6.329;MAF_USDA=7.647
NC_035083.1	67728951	.	T	C	.	.	MAF_INRAE=15.789;MAF_USDA=15.294
NC_035083.1	67728978	.	G	T	.	.	MAF_INRAE=5.063;MAF_USDA=2.083
NC_035083.1	67728998	.	G	T	.	.	MAF_USDA=4.098
NC_035083.1	67729072	.	T	G	.	.	MAF_USDA=8.235
NC_035083.1	67729134	.	C	A	.	.	MAF_INRAE=37.975;MAF_USDA=37.647
NC_035083.1	67729165	.	G	T	.	.	MAF_USDA=4.098
NC_035083.1	67729196	.	G	T	.	.	MAF_INRAE=19.62;MAF_USDA=21.765
NC_035083.1	67729206	.	A	C	.	.	MAF_USDA=4.098
NC_035083.1	67729219	.	C	T	.	.	MAF_USDA=4.098
NC_035083.1	67729259	.	A	T	.	.	MAF_USDA=7.059
NC_035083.1	67729301	.	C	A	.	.	MAF_USDA=4.098
NC_035083.1	67729315	.	T	C	.	.	MAF_USDA=4.918
NC_035083.1	67729318	.	A	T	.	.	MAF_INRAE=37.975;MAF_USDA=31.765
NC_035083.1	67729391	.	C	T	.	.	MAF_USDA=7.647
NC_035083.1	67729404	.	T	C	.	.	MAF_USDA=4.098
NC_035083.1	67729444	.	A	G	.	.	MAF_USDA=5.738
NC_035083.1	67729633	.	G	A	.	.	MAF_USDA=2.459
NC_035083.1	67729650	.	G	T	.	.	MAF_INRAE=39.241;MAF_USDA=21.765
NC_035083.1	67729718	.	T	A	.	.	MAF_USDA=4.918
NC_035083.1	67729725	.	C	T	.	.	MAF_INRAE=31.013;MAF_USDA=45.294
NC_035083.1	67729727	.	G	T	.	.	MAF_USDA=4.918
NC_035083.1	67729738	.	C	T	.	.	MAF_INRAE=10.526;MAF_USDA=7.059
NC_035083.1	67729739	.	G	T	.	.	MAF_INRAE=5.063
NC_035083.1	67729751	.	T	A	.	.	MAF_INRAE=13.924
NC_035083.1	67729752	.	A	T	.	.	MAF_USDA=2.459
NC_035083.1	67729758	.	C	T	.	.	MAF_INRAE=5.063;MAF_USDA=10.0
NC_035083.1	67729844	.	T	G	.	.	MAF_USDA=5.738
NC_035083.1	67729905	.	G	T	.	.	MAF_USDA=2.459
NC_035083.1	67729924	.	A	T	.	.	MAF_USDA=11.176
NC_035083.1	67729937	.	A	G	.	.	MAF_INRAE=34.81;MAF_USDA=26.471
NC_035083.1	67729945	.	G	T	.	.	MAF_INRAE=15.789;MAF_USDA=23.529
NC_035083.1	67729952	.	C	T	.	.	MAF_INRAE=15.789
NC_035083.1	67730006	.	A	C	.	.	MAF_INRAE=13.924;MAF_USDA=13.115
NC_035083.1	67730048	.	G	T	.	.	MAF_INRAE=37.342;MAF_USDA=30.588
NC_035083.1	67730058	.	C	T	.	.	MAF_INRAE=35.443;MAF_USDA=29.412
NC_035083.1	67730059	.	A	G	.	.	MAF_INRAE=25.0;MAF_USDA=39.412
NC_035083.1	67730111	.	A	T	.	.	MAF_USDA=1.639
NC_035083.1	67730178	.	A	T	.	.	MAF_USDA=4.167
NC_035083.1	67730268	.	T	G	.	.	MAF_USDA=4.31
NC_035083.1	67730297	.	C	T	.	.	MAF_USDA=4.31
NC_035083.1	67730871	.	G	T	.	.	MAF_USDA=1.667
NC_035083.1	67730912	.	A	G	.	.	MAF_USDA=31.176
NC_035083.1	67730942	.	C	T	.	.	MAF_USDA=35.294
NC_035083.1	67730947	.	G	A	.	.	MAF_USDA=4.918
NC_035083.1	67731039	.	G	A	.	.	MAF_INRAE=5.263;MAF_USDA=1.639
NC_035083.1	67731092	.	A	T	.	.	MAF_USDA=10.417
NC_035083.1	67731121	.	C	T	.	.	MAF_INRAE=31.579;MAF_USDA=38.824
NC_035083.1	67731167	.	T	G	.	.	MAF_INRAE=37.975;MAF_USDA=39.412
NC_035083.1	67731172	.	T	G	.	.	MAF_USDA=1.639
NC_035083.1	67731228	.	T	C	.	.	MAF_INRAE=39.873;MAF_USDA=20.0
NC_035083.1	67731234	.	C	T	.	.	MAF_INRAE=36.709;MAF_USDA=38.824
NC_035083.1	67731259	.	A	G	.	.	MAF_INRAE=31.579;MAF_USDA=40.588
NC_035083.1	67731280	.	A	G	.	.	MAF_INRAE=10.526;MAF_USDA=12.941
NC_035083.1	67731311	.	A	C	.	.	MAF_INRAE=42.105;MAF_USDA=46.429
NC_035083.1	67731315	.	G	A	.	.	MAF_USDA=31.25
NC_035083.1	67731316	.	T	A	.	.	MAF_INRAE=10.526;MAF_USDA=20.833
NC_035083.1	67731338	.	A	G	.	.	MAF_INRAE=42.105;MAF_USDA=48.235
NC_035083.1	67731347	.	C	T	.	.	MAF_USDA=18.75
NC_035083.1	67731464	.	G	A	.	.	MAF_USDA=8.333
NC_035083.1	67731496	.	T	G	.	.	MAF_INRAE=31.579;MAF_USDA=33.929
NC_035083.1	67731519	.	G	A	.	.	MAF_USDA=29.167
NC_035083.1	67731606	.	G	T	.	.	MAF_USDA=6.25
NC_035083.1	67731753	.	A	G	.	.	MAF_USDA=20.833
NC_035083.1	67731830	.	G	A	.	.	MAF_USDA=22.917
NC_035083.1	67731985	.	A	T	.	.	MAF_INRAE=5.263
NC_035083.1	67732049	.	C	T	.	.	MAF_USDA=14.583
NC_035083.1	67732083	.	A	C	.	.	MAF_USDA=33.333
NC_035083.1	67732245	.	G	C	.	.	MAF_INRAE=5.263;MAF_USDA=1.639
NC_035083.1	67732358	.	T	C	.	.	MAF_INRAE=5.696;MAF_USDA=4.118
NC_035083.1	67732430	.	C	A	.	.	MAF_INRAE=36.076;MAF_USDA=39.412
NC_035083.1	67732473	.	A	G	.	.	MAF_INRAE=36.709;MAF_USDA=39.412
NC_035083.1	67732487	.	A	T	.	.	MAF_USDA=2.459
NC_035083.1	67732511	.	A	C	.	.	MAF_INRAE=36.076;MAF_USDA=38.824
NC_035083.1	67732515	.	C	A	.	.	MAF_INRAE=5.0;MAF_USDA=1.639
NC_035083.1	67732559	.	C	A	.	.	MAF_INRAE=35.443;MAF_USDA=40.588
NC_035083.1	67732606	.	C	A	.	.	MAF_INRAE=5.263;MAF_USDA=13.529
NC_035083.1	67732619	.	A	T	.	.	MAF_USDA=3.279
NC_035083.1	67732697	.	A	T	.	.	MAF_INRAE=24.051;MAF_USDA=10.0
NC_035083.1	67732788	.	A	C	.	.	MAF_INRAE=23.418;MAF_USDA=7.059
NC_035083.1	67732958	.	T	C	.	.	MAF_INRAE=5.263;MAF_USDA=4.098
NC_035083.1	67733029	.	C	A	.	.	MAF_INRAE=35.443;MAF_USDA=39.412
NC_035083.1	67733095	.	C	A	.	.	MAF_USDA=8.333
NC_035083.1	67733188	.	T	G	.	.	MAF_USDA=10.656
NC_035083.1	67733197	.	G	T	.	.	MAF_INRAE=36.076;MAF_USDA=35.417
NC_035083.1	67733203	.	C	T	.	.	MAF_INRAE=36.076;MAF_USDA=40.588
NC_035083.1	67733383	.	G	A	.	.	MAF_USDA=2.459
NC_035083.1	67733549	.	G	A	.	.	MAF_USDA=3.279
NC_035083.1	67733591	.	A	T	.	.	MAF_INRAE=5.0
NC_035083.1	67733651	.	C	A	.	.	MAF_USDA=25.0
NC_035083.1	67733654	.	A	G	.	.	MAF_USDA=1.639
NC_035083.1	67733771	.	T	G	.	.	MAF_INRAE=2.5;MAF_USDA=8.824
NC_035083.1	67733988	.	C	T	.	.	MAF_INRAE=14.557
NC_035083.1	67734254	.	G	A	.	.	MAF_USDA=2.5
NC_035083.1	67734815	.	G	A	.	.	MAF_INRAE=15.789;MAF_USDA=24.706
NC_035083.1	67734826	.	G	A	.	.	MAF_INRAE=36.709;MAF_USDA=40.588
NC_035083.1	67734828	.	G	A	.	.	MAF_INRAE=9.167
NC_035083.1	67734866	.	G	C	.	.	MAF_INRAE=8.861;MAF_USDA=20.0
NC_035083.1	67734911	.	G	A	.	.	MAF_USDA=4.118
NC_035083.1	67734930	.	G	A	.	.	MAF_INRAE=5.263
NC_035083.1	67734950	.	C	T	.	.	MAF_USDA=2.459
NC_035083.1	67734998	.	A	G	.	.	MAF_INRAE=5.063
NC_035083.1	67735005	.	G	C	.	.	MAF_USDA=1.639
NC_035083.1	67735026	.	T	C	.	.	MAF_USDA=2.459
NC_035083.1	67735176	.	G	A	.	.	MAF_INRAE=5.263;MAF_USDA=2.459
NC_035083.1	67735208	.	A	C	.	.	MAF_INRAE=6.329;MAF_USDA=47.647
NC_035083.1	67735262	.	T	C	.	.	MAF_INRAE=15.789;MAF_USDA=16.071
NC_035083.1	67735312	.	T	A	.	.	MAF_USDA=6.557
NC_035083.1	67735315	.	A	C	.	.	MAF_INRAE=5.0;MAF_USDA=47.059
NC_035083.1	67735596	.	C	A	.	.	MAF_INRAE=23.418;MAF_USDA=5.882
NC_035083.1	67735744	.	G	A	.	.	MAF_USDA=44.706
NC_035083.1	67735777	.	A	G	.	.	MAF_USDA=47.917
NC_035083.1	67735787	.	G	C	.	.	MAF_USDA=3.279
NC_035083.1	67735899	.	A	G	.	.	MAF_INRAE=13.333
NC_035083.1	67735945	.	T	C	.	.	MAF_INRAE=1.667
NC_035083.1	67735958	.	G	C	.	.	MAF_INRAE=3.333
NC_035083.1	67735997	.	C	T	.	.	MAF_INRAE=4.167
NC_035083.1	67736043	.	C	A	.	.	MAF_USDA=3.279
NC_035083.1	67736051	.	A	G	.	.	MAF_USDA=3.279
NC_035083.1	67736059	.	T	C	.	.	MAF_USDA=6.557
NC_035083.1	67736069	.	A	G	.	.	MAF_USDA=8.197
NC_035083.1	67736149	.	C	T	.	.	MAF_INRAE=39.873;MAF_USDA=20.0
NC_035083.1	67736180	.	C	A	.	.	MAF_INRAE=18.354
NC_035083.1	67736192	.	T	C	.	.	MAF_USDA=7.647
NC_035083.1	67736270	.	G	A	.	.	MAF_INRAE=5.063;MAF_USDA=3.529
NC_035083.1	67736350	.	G	C	.	.	MAF_USDA=1.639
NC_035083.1	67736418	.	G	T	.	.	MAF_USDA=4.098
NC_035083.1	67736461	.	G	T	.	.	MAF_USDA=3.279
NC_035083.1	67736624	.	G	A	.	.	MAF_INRAE=37.975;MAF_USDA=25.294
NC_035083.1	67736638	.	T	C	.	.	MAF_INRAE=24.051;MAF_USDA=10.0
NC_035083.1	67736659	.	A	C	.	.	MAF_USDA=5.738
NC_035083.1	67736676	.	A	C	.	.	MAF_USDA=4.098
NC_035083.1	67736717	.	C	A	.	.	MAF_INRAE=15.823;MAF_USDA=45.294
NC_035083.1	67736761	.	T	A	.	.	MAF_INRAE=6.962;MAF_USDA=20.0
NC_035083.1	67736781	.	A	C	.	.	MAF_INRAE=38.608;MAF_USDA=19.412
NC_035083.1	67736864	.	A	T	.	.	MAF_USDA=13.115
NC_035083.1	67736892	.	C	T	.	.	MAF_USDA=8.197
NC_035083.1	67736909	.	T	A	.	.	MAF_USDA=14.754
NC_035083.1	67736997	.	C	A	.	.	MAF_INRAE=17.722;MAF_USDA=23.529
NC_035083.1	67737022	.	T	C	.	.	MAF_USDA=47.917
NC_035083.1	67737027	.	A	T	.	.	MAF_USDA=45.833
NC_035083.1	67737029	.	CATAAT	CATAAC	.	.	MAF_USDA=45.833
NC_035083.1	67737034	.	T	C	.	.	MAF_INRAE=10.0
NC_035083.1	67737100	.	G	A	.	.	MAF_INRAE=15.789;MAF_USDA=15.294
NC_035083.1	67737192	.	G	A	.	.	MAF_USDA=14.583
NC_035083.1	67737224	.	G	T	.	.	MAF_USDA=4.167
NC_035083.1	67737249	.	C	G	.	.	MAF_USDA=2.459
NC_035083.1	67737279	.	C	T	.	.	MAF_USDA=4.918
NC_035083.1	67737423	.	A	T	.	.	MAF_USDA=2.459
NC_035083.1	67737424	.	C	T	.	.	MAF_USDA=2.459
NC_035083.1	67737434	.	T	C	.	.	MAF_INRAE=14.557;MAF_USDA=41.765
NC_035083.1	67737446	.	A	T	.	.	MAF_INRAE=5.0;MAF_USDA=2.459
NC_035083.1	67737491	.	A	T	.	.	MAF_USDA=47.647
NC_035083.1	67737499	.	C	G	.	.	MAF_USDA=3.279
NC_035083.1	67737540	.	C	G	.	.	MAF_USDA=1.639
NC_035083.1	67739391	.	A	G	.	.	MAF_USDA=3.279
NC_035083.1	67739427	.	A	G	.	.	MAF_INRAE=21.053;MAF_USDA=6.471
NC_035083.1	67739448	.	T	C	.	.	MAF_USDA=4.918
NC_035083.1	67739482	.	A	G	.	.	MAF_INRAE=5.263;MAF_USDA=5.738
NC_035083.1	67739505	.	G	A	.	.	MAF_INRAE=15.789;MAF_USDA=17.059
NC_035083.1	67739668	.	T	C	.	.	MAF_INRAE=14.557;MAF_USDA=47.059
NC_035083.1	67739693	.	A	G	.	.	MAF_USDA=8.333
NC_035083.1	67739700	.	C	A	.	.	MAF_USDA=1.639
NC_035083.1	67739742	.	T	C	.	.	MAF_USDA=3.279
NC_035083.1	67739743	.	G	A	.	.	MAF_USDA=2.459
NC_035083.1	67739758	.	C	A	.	.	MAF_INRAE=20.253;MAF_USDA=18.824
NC_035083.1	67739816	.	G	A	.	.	MAF_USDA=4.098
NC_035083.1	67739898	.	A	C	.	.	MAF_INRAE=14.557;MAF_USDA=48.235
NC_035083.1	67739932	.	T	A	.	.	MAF_USDA=3.279
NC_035083.1	67739957	.	A	T	.	.	MAF_USDA=2.459
NC_035083.1	67739981	.	G	A	.	.	MAF_USDA=8.235
NC_035083.1	67740059	.	A	G	.	.	MAF_USDA=1.639
NC_035083.1	67740130	.	C	T	.	.	MAF_USDA=8.235
NC_035083.1	67740203	.	T	G	.	.	MAF_USDA=25.0
NC_035083.1	67740285	.	C	T	.	.	MAF_INRAE=5.263
NC_035083.1	67740402	.	T	C	.	.	MAF_INRAE=13.924;MAF_USDA=48.235
NC_035083.1	67740437	.	A	C	.	.	MAF_USDA=5.738
NC_035083.1	67740613	.	C	T	.	.	MAF_USDA=4.098
NC_035083.1	67740749	.	A	G	.	.	MAF_INRAE=34.177;MAF_USDA=40.0
NC_035083.1	67740798	.	A	C	.	.	MAF_INRAE=15.789;MAF_USDA=16.471
NC_035083.1	67740805	.	C	T	.	.	MAF_INRAE=15.789;MAF_USDA=16.471
NC_035083.1	67740874	.	T	A	.	.	MAF_INRAE=37.342;MAF_USDA=19.412
NC_035083.1	67740879	.	T	A	.	.	MAF_INRAE=5.0;MAF_USDA=4.167
NC_035083.1	67740880	.	G	C	.	.	MAF_INRAE=5.0;MAF_USDA=4.167
NC_035083.1	67740907	.	C	A	.	.	MAF_INRAE=15.789;MAF_USDA=18.824
NC_035083.1	67740995	.	T	C	.	.	MAF_INRAE=14.557
NC_035083.1	67741107	.	C	T	.	.	MAF_USDA=3.279
NC_035083.1	67741423	.	C	T	.	.	MAF_INRAE=15.789;MAF_USDA=17.059
NC_035083.1	67741434	.	T	C	.	.	MAF_USDA=3.279
NC_035083.1	67741500	.	G	A	.	.	MAF_USDA=2.459
NC_035083.1	67741560	.	G	T	.	.	MAF_USDA=4.098
NC_035083.1	67741886	.	G	A	.	.	MAF_USDA=2.459
NC_035083.1	67741929	.	A	C	.	.	MAF_USDA=1.639
NC_035083.1	67741968	.	G	T	.	.	MAF_INRAE=32.911;MAF_USDA=31.928
NC_035083.1	67741992	.	A	C	.	.	MAF_INRAE=31.579
NC_035083.1	67742052	.	T	C	.	.	MAF_INRAE=5.696;MAF_USDA=6.557
NC_035083.1	67742055	.	G	A	.	.	MAF_INRAE=5.0;MAF_USDA=1.639
NC_035083.1	67742070	.	G	A	.	.	MAF_INRAE=5.263
NC_035083.1	67742200	.	A	G	.	.	MAF_INRAE=37.975;MAF_USDA=26.471
NC_035083.1	67742228	.	G	T	.	.	MAF_USDA=2.459
NC_035083.1	67742349	.	C	T	.	.	MAF_USDA=3.279
NC_035083.1	67742376	.	T	C	.	.	MAF_INRAE=47.368
NC_035083.1	67742381	.	C	A	.	.	MAF_USDA=4.167
NC_035083.1	67742463	.	A	G	.	.	MAF_USDA=14.118
NC_035083.1	67742465	.	A	G	.	.	MAF_INRAE=37.975;MAF_USDA=20.0
NC_035083.1	67742471	.	T	C	.	.	MAF_INRAE=20.886;MAF_USDA=40.0
NC_035083.1	67742518	.	T	C	.	.	MAF_INRAE=14.557;MAF_USDA=4.918
NC_035083.1	67742726	.	G	T	.	.	MAF_INRAE=11.392;MAF_USDA=44.706
NC_035083.1	67742756	.	T	G	.	.	MAF_USDA=2.459
NC_035083.1	67742769	.	C	T	.	.	MAF_USDA=12.941
NC_035083.1	67742896	.	A	T	.	.	MAF_INRAE=5.063;MAF_USDA=8.235
NC_035083.1	67742908	.	T	G	.	.	MAF_INRAE=26.582
NC_035083.1	67742909	.	T	C	.	.	MAF_INRAE=15.0
NC_035083.1	67742926	.	T	C	.	.	MAF_INRAE=14.557
NC_035083.1	67742958	.	A	G	.	.	MAF_INRAE=18.354;MAF_USDA=7.647
NC_035083.1	67743085	.	A	G	.	.	MAF_USDA=4.098
NC_035083.1	67743154	.	C	T	.	.	MAF_INRAE=5.063;MAF_USDA=8.235
NC_035083.1	67743155	.	A	G	.	.	MAF_INRAE=5.0;MAF_USDA=8.235
NC_035083.1	67743158	.	C	T	.	.	MAF_INRAE=20.0;MAF_USDA=32.941
NC_035083.1	67743201	.	C	T	.	.	MAF_INRAE=5.063;MAF_USDA=8.235
NC_035083.1	67743219	.	G	T	.	.	MAF_USDA=2.459
NC_035083.1	67743292	.	G	A	.	.	MAF_INRAE=37.975;MAF_USDA=20.588
NC_035083.1	67743361	.	G	C	.	.	MAF_INRAE=5.063;MAF_USDA=12.941
NC_035083.1	67743377	.	A	G	.	.	MAF_INRAE=5.063;MAF_USDA=7.647
NC_035083.1	67743386	.	T	C	.	.	MAF_USDA=3.279
NC_035083.1	67743486	.	C	A	.	.	MAF_INRAE=37.975;MAF_USDA=20.588
NC_035083.1	67743518	.	G	C	.	.	MAF_INRAE=15.789
NC_035083.1	67743522	.	G	A	.	.	MAF_INRAE=20.886;MAF_USDA=14.706
NC_035083.1	67743541	.	T	C	.	.	MAF_INRAE=22.152;MAF_USDA=11.765
NC_035083.1	67743598	.	G	A	.	.	MAF_USDA=18.824
NC_035083.1	67743609	.	T	G	.	.	MAF_INRAE=21.519;MAF_USDA=9.412
NC_035083.1	67743626	.	G	T	.	.	MAF_USDA=4.918
NC_035083.1	67743733	.	G	A	.	.	MAF_INRAE=10.526;MAF_USDA=4.098
NC_035083.1	67743867	.	G	A	.	.	MAF_INRAE=8.861;MAF_USDA=8.824
NC_035083.1	67743990	.	A	G	.	.	MAF_INRAE=10.833;MAF_USDA=42.353
NC_035083.1	67744077	.	T	C	.	.	MAF_INRAE=8.861;MAF_USDA=8.235
NC_035083.1	67744089	.	G	A	.	.	MAF_INRAE=10.526;MAF_USDA=2.941
NC_035083.1	67744160	.	G	T	.	.	MAF_INRAE=14.557
NC_035083.1	67744162	.	A	G	.	.	MAF_INRAE=11.392;MAF_USDA=50.0
NC_035083.1	67744231	.	G	A	.	.	MAF_INRAE=17.089;MAF_USDA=11.176
NC_035083.1	67744293	.	G	T	.	.	MAF_USDA=4.098
NC_035083.1	67744333	.	C	T	.	.	MAF_USDA=4.098
NC_035083.1	67744351	.	T	G	.	.	MAF_USDA=2.459
NC_035083.1	67744415	.	G	C	.	.	MAF_USDA=1.639
NC_035083.1	67744481	.	G	A	.	.	MAF_USDA=2.459
NC_035083.1	67744487	.	C	T	.	.	MAF_INRAE=25.0;MAF_USDA=20.588
NC_035083.1	67744608	.	G	A	.	.	MAF_INRAE=10.526;MAF_USDA=2.941
NC_035083.1	67744744	.	C	A	.	.	MAF_USDA=10.0
NC_035083.1	67744779	.	T	G	.	.	MAF_INRAE=15.789
NC_035083.1	67744894	.	T	G	.	.	MAF_INRAE=10.526;MAF_USDA=4.918
NC_035083.1	67744956	.	C	G	.	.	MAF_INRAE=11.392;MAF_USDA=12.941
NC_035083.1	67744975	.	C	A	.	.	MAF_USDA=1.639
NC_035083.1	67745018	.	G	T	.	.	MAF_USDA=1.639
NC_035083.1	67745135	.	G	A	.	.	MAF_INRAE=37.975;MAF_USDA=20.0
NC_035083.1	67745163	.	A	C	.	.	MAF_INRAE=40.506;MAF_USDA=6.548
NC_035083.1	67745185	.	G	T	.	.	MAF_INRAE=11.392;MAF_USDA=11.905
NC_035083.1	67745201	.	A	G	.	.	MAF_USDA=2.5
NC_035083.1	67745245	.	G	T	.	.	MAF_INRAE=11.392;MAF_USDA=12.5
NC_035083.1	67745248	.	C	T	.	.	MAF_USDA=3.279
NC_035083.1	67745271	.	A	G	.	.	MAF_USDA=2.459
NC_035083.1	67745304	.	C	A	.	.	MAF_INRAE=13.291;MAF_USDA=41.176
NC_035083.1	67745337	.	C	T	.	.	MAF_USDA=1.639
NC_035083.1	67745413	.	C	A	.	.	MAF_USDA=8.824
NC_035083.1	67745414	.	A	G	.	.	MAF_USDA=8.824
NC_035083.1	67745438	.	T	G	.	.	MAF_USDA=4.167
NC_035083.1	67745488	.	G	A	.	.	MAF_USDA=2.459
NC_035083.1	67745499	.	T	C	.	.	MAF_INRAE=37.975;MAF_USDA=18.235
NC_035083.1	67745506	.	T	G	.	.	MAF_INRAE=25.949;MAF_USDA=18.235
NC_035083.1	67745510	.	G	A	.	.	MAF_INRAE=25.0;MAF_USDA=18.824
NC_035083.1	67745520	.	G	T	.	.	MAF_INRAE=10.526;MAF_USDA=3.529
NC_035083.1	67745549	.	G	T	.	.	MAF_INRAE=10.526;MAF_USDA=3.529
NC_035083.1	67745556	.	C	A	.	.	MAF_USDA=2.459
NC_035083.1	67745597	.	C	A	.	.	MAF_INRAE=11.392;MAF_USDA=11.765
NC_035083.1	67745608	.	G	T	.	.	MAF_INRAE=10.526;MAF_USDA=4.918
NC_035083.1	67745691	.	G	A	.	.	MAF_USDA=16.071
NC_035083.1	67745742	.	C	A	.	.	MAF_USDA=2.459
NC_035083.1	67745784	.	A	G	.	.	MAF_INRAE=15.19;MAF_USDA=9.836
NC_035083.1	67745950	.	C	T	.	.	MAF_INRAE=5.263;MAF_USDA=47.917
NC_035083.1	67746008	.	C	A	.	.	MAF_USDA=3.333
NC_035083.1	67746021	.	A	G	.	.	MAF_USDA=2.459
NC_035083.1	67746049	.	C	G	.	.	MAF_INRAE=16.667;MAF_USDA=28.824
NC_035083.1	67746100	.	T	A	.	.	MAF_INRAE=1.667
NC_035083.1	67746138	.	C	A	.	.	MAF_USDA=4.167
NC_035083.1	67746183	.	T	A	.	.	MAF_INRAE=14.557;MAF_USDA=9.836
NC_035083.1	67746205	.	G	T	.	.	MAF_INRAE=14.557;MAF_USDA=9.016
NC_035083.1	67746406	.	G	T	.	.	MAF_INRAE=38.608
NC_035083.1	67746414	.	A	G	.	.	MAF_USDA=2.459
NC_035083.1	67746427	.	G	C	.	.	MAF_INRAE=9.494;MAF_USDA=40.588
NC_035083.1	67746471	.	A	C	.	.	MAF_INRAE=14.557;MAF_USDA=9.836
NC_035083.1	67746532	.	T	G	.	.	MAF_INRAE=10.526;MAF_USDA=5.0
NC_035083.1	67746535	.	G	A	.	.	MAF_INRAE=9.494;MAF_USDA=40.588
NC_035083.1	67746563	.	C	A	.	.	MAF_INRAE=14.557;MAF_USDA=10.656
NC_035083.1	67746599	.	C	T	.	.	MAF_USDA=3.279
NC_035083.1	67746695	.	T	C	.	.	MAF_INRAE=5.833;MAF_USDA=10.588
NC_035083.1	67746696	.	G	A	.	.	MAF_INRAE=16.667;MAF_USDA=28.824
NC_035083.1	67746706	.	C	T	.	.	MAF_INRAE=37.975;MAF_USDA=29.412
NC_035083.1	67746753	.	T	C	.	.	MAF_USDA=1.639
NC_035083.1	67746784	.	T	C	.	.	MAF_USDA=3.333
NC_035083.1	67746797	.	G	C	.	.	MAF_INRAE=20.0;MAF_USDA=25.0
NC_035083.1	67746803	.	T	C	.	.	MAF_INRAE=19.167;MAF_USDA=30.723
NC_035083.1	67746825	.	C	T	.	.	MAF_USDA=5.0
NC_035083.1	67746974	.	A	G	.	.	MAF_INRAE=10.526;MAF_USDA=2.459
NC_035083.1	67747009	.	A	C	.	.	MAF_INRAE=12.025;MAF_USDA=40.588
NC_035083.1	67747056	.	A	G	.	.	MAF_INRAE=14.557;MAF_USDA=9.836
NC_035083.1	67747068	.	G	A	.	.	MAF_USDA=33.529
NC_035083.1	67747108	.	A	T	.	.	MAF_INRAE=37.975;MAF_USDA=20.588
NC_035083.1	67747121	.	T	C	.	.	MAF_INRAE=37.975;MAF_USDA=19.412
NC_035083.1	67747163	.	T	A	.	.	MAF_INRAE=14.557;MAF_USDA=9.836
NC_035083.1	67747229	.	C	T	.	.	MAF_USDA=2.459
NC_035083.1	67747272	.	G	T	.	.	MAF_INRAE=15.19;MAF_USDA=9.836
NC_035083.1	67747320	.	A	C	.	.	MAF_USDA=8.333
NC_035083.1	67747336	.	T	C	.	.	MAF_USDA=1.639
NC_035083.1	67747380	.	C	A	.	.	MAF_USDA=10.417
NC_035083.1	67747386	.	T	A	.	.	MAF_INRAE=38.608;MAF_USDA=20.0
NC_035083.1	67747406	.	A	G	.	.	MAF_USDA=2.459
NC_035083.1	67747435	.	C	A	.	.	MAF_INRAE=10.526;MAF_USDA=4.918
NC_035083.1	67747499	.	A	G	.	.	MAF_USDA=8.333
NC_035083.1	67747500	.	C	T	.	.	MAF_INRAE=9.167;MAF_USDA=14.655
NC_035083.1	67747540	.	T	C	.	.	MAF_USDA=1.639
NC_035083.1	67747610	.	T	C	.	.	MAF_INRAE=11.392;MAF_USDA=11.765
NC_035083.1	67747643	.	C	G	.	.	MAF_USDA=1.639
NC_035083.1	67747646	.	C	A	.	.	MAF_INRAE=12.025;MAF_USDA=40.0
NC_035083.1	67747700	.	G	T	.	.	MAF_INRAE=37.975;MAF_USDA=20.588
NC_035083.1	67747757	.	T	G	.	.	MAF_INRAE=5.0;MAF_USDA=1.639
NC_035083.1	67747868	.	T	A	.	.	MAF_INRAE=12.025;MAF_USDA=38.824
NC_035083.1	67747883	.	A	C	.	.	MAF_USDA=1.639
NC_035083.1	67747886	.	T	C	.	.	MAF_USDA=4.167
NC_035083.1	67747890	.	C	T	.	.	MAF_INRAE=12.025;MAF_USDA=38.824
NC_035083.1	67747913	.	C	T	.	.	MAF_USDA=2.5
NC_035083.1	67748003	.	C	A	.	.	MAF_INRAE=8.861;MAF_USDA=40.588
NC_035083.1	67748089	.	G	T	.	.	MAF_INRAE=38.608;MAF_USDA=20.588
NC_035083.1	67748105	.	T	A	.	.	MAF_INRAE=9.494;MAF_USDA=47.647
NC_035083.1	67748119	.	T	C	.	.	MAF_INRAE=38.608;MAF_USDA=20.588
NC_035083.1	67748127	.	A	G	.	.	MAF_USDA=4.098
NC_035083.1	67748147	.	G	T	.	.	MAF_USDA=3.279
NC_035083.1	67748150	.	A	G	.	.	MAF_INRAE=25.949;MAF_USDA=19.412
NC_035083.1	67748169	.	C	G	.	.	MAF_USDA=2.083
NC_035083.1	67748272	.	T	A	.	.	MAF_INRAE=12.658;MAF_USDA=38.235
NC_035083.1	67748288	.	G	A	.	.	MAF_USDA=1.639
NC_035083.1	67748524	.	G	A	.	.	MAF_USDA=1.639
NC_035083.1	67748563	.	C	T	.	.	MAF_USDA=1.639
NC_035083.1	67748589	.	T	G	.	.	MAF_USDA=7.738
NC_035083.1	67748592	.	C	A	.	.	MAF_USDA=22.917
NC_035083.1	67748596	.	C	T	.	.	MAF_USDA=2.459
NC_035083.1	67748616	.	T	A	.	.	MAF_INRAE=31.667;MAF_USDA=14.706
NC_035083.1	67748618	.	A	T	.	.	MAF_INRAE=31.667;MAF_USDA=15.294
NC_035083.1	67748635	.	C	G	.	.	MAF_INRAE=12.025;MAF_USDA=44.706
NC_035083.1	67748651	.	G	C	.	.	MAF_INRAE=12.025;MAF_USDA=47.917
NC_035083.1	67748742	.	T	C	.	.	MAF_INRAE=11.392;MAF_USDA=11.765
NC_035083.1	67748762	.	T	G	.	.	MAF_INRAE=26.582;MAF_USDA=17.647
NC_035083.1	67748803	.	A	G	.	.	MAF_INRAE=15.789
NC_035083.1	67748849	.	G	A	.	.	MAF_INRAE=12.025;MAF_USDA=38.824
NC_035083.1	67748912	.	A	T	.	.	MAF_USDA=2.459
NC_035083.1	67748928	.	C	T	.	.	MAF_USDA=3.279
NC_035083.1	67748939	.	T	G	.	.	MAF_INRAE=25.949;MAF_USDA=19.412
NC_035083.1	67749128	.	C	A	.	.	MAF_INRAE=26.316;MAF_USDA=2.976
NC_035083.1	67749158	.	A	G	.	.	MAF_INRAE=39.873;MAF_USDA=20.0
NC_035083.1	67749208	.	T	C	.	.	MAF_USDA=4.098
NC_035083.1	67749285	.	G	T	.	.	MAF_INRAE=2.5;MAF_USDA=7.738
NC_035083.1	67749286	.	C	T	.	.	MAF_INRAE=2.5;MAF_USDA=7.738
NC_035083.1	67749290	.	C	A	.	.	MAF_USDA=22.917
NC_035083.1	67749336	.	A	G	.	.	MAF_INRAE=15.0;MAF_USDA=37.5
NC_035083.1	67749353	.	A	G	.	.	MAF_INRAE=1.667
NC_035083.1	67749360	.	C	T	.	.	MAF_INRAE=15.833
NC_035083.1	67749422	.	G	T	.	.	MAF_INRAE=15.833
NC_035083.1	67749731	.	G	A	.	.	MAF_USDA=31.25
NC_035083.1	67749783	.	T	G	.	.	MAF_INRAE=10.526;MAF_USDA=2.941
NC_035083.1	67749802	.	A	T	.	.	MAF_USDA=1.639
NC_035083.1	67749807	.	G	A	.	.	MAF_USDA=5.738
NC_035083.1	67749839	.	C	T	.	.	MAF_INRAE=36.709;MAF_USDA=20.0
NC_035083.1	67750036	.	A	T	.	.	MAF_INRAE=5.0;MAF_USDA=1.639
NC_035083.1	67750083	.	T	C	.	.	MAF_INRAE=15.833;MAF_USDA=22.917
NC_035083.1	67750107	.	C	A	.	.	MAF_INRAE=21.053;MAF_USDA=18.235
NC_035083.1	67750117	.	T	C	.	.	MAF_INRAE=39.873;MAF_USDA=18.824
NC_035083.1	67750157	.	T	G	.	.	MAF_INRAE=37.975;MAF_USDA=17.059
NC_035083.1	67750176	.	T	G	.	.	MAF_USDA=1.639
NC_035083.1	67750179	.	TA	TT	.	.	MAF_USDA=25.0
NC_035083.1	67750180	.	A	T	.	.	MAF_INRAE=25.949;MAF_USDA=21.311
NC_035083.1	67750182	.	G	A	.	.	MAF_USDA=4.098
NC_035083.1	67750232	.	C	T	.	.	MAF_INRAE=37.975;MAF_USDA=20.0
NC_035083.1	67750247	.	G	T	.	.	MAF_INRAE=10.526;MAF_USDA=4.918
NC_035083.1	67750252	.	A	G	.	.	MAF_INRAE=37.975;MAF_USDA=19.412
NC_035083.1	67750420	.	T	A	.	.	MAF_INRAE=4.167
NC_035083.1	67750512	.	T	A	.	.	MAF_USDA=9.016
NC_035083.1	67750544	.	A	T	.	.	MAF_USDA=21.739
NC_035083.1	67750614	.	C	T	.	.	MAF_USDA=27.273
NC_035083.1	67750617	.	T	C	.	.	MAF_USDA=27.273
NC_035083.1	67751687	.	T	G	.	.	MAF_USDA=4.167
NC_035083.1	67751715	.	T	G	.	.	MAF_USDA=42.857
NC_035083.1	67751719	.	T	A	.	.	MAF_USDA=22.917
NC_035083.1	67751720	.	C	A	.	.	MAF_USDA=25.595
NC_035083.1	67751728	.	T	G	.	.	MAF_USDA=22.353
NC_035083.1	67751742	.	G	T	.	.	MAF_USDA=17.647
NC_035083.1	67751894	.	C	A	.	.	MAF_INRAE=7.595;MAF_USDA=18.235
NC_035083.1	67751903	.	T	C	.	.	MAF_INRAE=15.789;MAF_USDA=4.918
NC_035083.1	67751917	.	C	T	.	.	MAF_INRAE=27.215;MAF_USDA=42.941
NC_035083.1	67751935	.	G	A	.	.	MAF_INRAE=38.608;MAF_USDA=20.0
NC_035083.1	67751939	.	T	C	.	.	MAF_USDA=4.918
NC_035083.1	67751959	.	T	A	.	.	MAF_USDA=4.167
NC_035083.1	67752075	.	T	C	.	.	MAF_INRAE=8.861;MAF_USDA=19.643
NC_035083.1	67752076	.	G	A	.	.	MAF_USDA=16.071
NC_035083.1	67752147	.	G	A	.	.	MAF_INRAE=10.526;MAF_USDA=5.294
NC_035083.1	67752237	.	G	A	.	.	MAF_INRAE=18.354;MAF_USDA=1.639
NC_035083.1	67752271	.	T	C	.	.	MAF_INRAE=8.861;MAF_USDA=17.059
NC_035083.1	67752303	.	A	G	.	.	MAF_USDA=2.459
NC_035083.1	67752305	.	T	A	.	.	MAF_USDA=6.557
NC_035083.1	67752319	.	A	C	.	.	MAF_INRAE=25.0;MAF_USDA=37.059
NC_035083.1	67752332	.	C	G	.	.	MAF_INRAE=20.0;MAF_USDA=43.75
NC_035083.1	67752414	.	A	G	.	.	MAF_INRAE=29.114;MAF_USDA=37.647
NC_035083.1	67752432	.	G	T	.	.	MAF_INRAE=8.861;MAF_USDA=17.059
NC_035083.1	67752467	.	G	T	.	.	MAF_INRAE=8.861;MAF_USDA=17.059
NC_035083.1	67752487	.	A	G	.	.	MAF_INRAE=8.861;MAF_USDA=16.471
NC_035083.1	67752535	.	A	T	.	.	MAF_USDA=2.459
NC_035083.1	67752545	.	C	G	.	.	MAF_INRAE=15.789;MAF_USDA=7.647
NC_035083.1	67752559	.	T	C	.	.	MAF_INRAE=37.975;MAF_USDA=20.588
NC_035083.1	67752564	.	C	T	.	.	MAF_USDA=1.639
NC_035083.1	67752572	.	T	G	.	.	MAF_USDA=4.118
NC_035083.1	67752579	.	G	A	.	.	MAF_INRAE=14.167;MAF_USDA=47.917
NC_035083.1	67752601	.	T	G	.	.	MAF_USDA=8.333
NC_035083.1	67752620	.	T	G	.	.	MAF_INRAE=10.526;MAF_USDA=5.882
NC_035083.1	67752640	.	G	T	.	.	MAF_INRAE=10.526;MAF_USDA=4.118
NC_035083.1	67752702	.	G	C	.	.	MAF_INRAE=11.392;MAF_USDA=19.412
NC_035083.1	67752802	.	T	G	.	.	MAF_INRAE=28.481;MAF_USDA=48.824
NC_035083.1	67752810	.	G	C	.	.	MAF_INRAE=37.975;MAF_USDA=19.412
NC_035083.1	67752828	.	A	C	.	.	MAF_INRAE=5.696;MAF_USDA=31.176
NC_035083.1	67752836	.	T	A	.	.	MAF_INRAE=15.789
NC_035083.1	67752905	.	A	G	.	.	MAF_INRAE=8.861;MAF_USDA=14.706
NC_035083.1	67752906	.	G	A	.	.	MAF_INRAE=5.0;MAF_USDA=14.706
NC_035083.1	67752975	.	G	A	.	.	MAF_INRAE=38.608;MAF_USDA=20.588
NC_035083.1	67753000	.	A	T	.	.	MAF_USDA=2.459
NC_035083.1	67753053	.	C	T	.	.	MAF_INRAE=26.582;MAF_USDA=38.095
NC_035083.1	67753102	.	G	A	.	.	MAF_INRAE=10.526;MAF_USDA=2.976
NC_035083.1	67753168	.	G	T	.	.	MAF_USDA=9.016
NC_035083.1	67753169	.	A	T	.	.	MAF_USDA=8.197
NC_035083.1	67753171	.	G	T	.	.	MAF_USDA=8.197
NC_035083.1	67753172	.	T	G	.	.	MAF_USDA=8.197
NC_035083.1	67753173	.	G	C	.	.	MAF_USDA=8.197
NC_035083.1	67753186	.	A	G	.	.	MAF_INRAE=10.526;MAF_USDA=2.353
NC_035083.1	67753188	.	A	G	.	.	MAF_INRAE=37.975;MAF_USDA=20.0
NC_035083.1	67753191	.	C	A	.	.	MAF_INRAE=20.0;MAF_USDA=37.647
NC_035083.1	67753203	.	C	T	.	.	MAF_INRAE=8.861;MAF_USDA=14.118
NC_035083.1	67753260	.	A	G	.	.	MAF_INRAE=37.975;MAF_USDA=19.412
NC_035083.1	67753307	.	A	C	.	.	MAF_INRAE=26.582;MAF_USDA=37.647
NC_035083.1	67753319	.	G	A	.	.	MAF_INRAE=36.076;MAF_USDA=22.941
NC_035083.1	67753388	.	C	A	.	.	MAF_USDA=3.279
NC_035083.1	67753426	.	G	A	.	.	MAF_INRAE=10.526;MAF_USDA=4.098
NC_035083.1	67753428	.	G	C	.	.	MAF_INRAE=10.526;MAF_USDA=2.353
NC_035083.1	67753442	.	G	C	.	.	MAF_INRAE=8.228;MAF_USDA=14.706
NC_035083.1	67753480	.	G	T	.	.	MAF_INRAE=25.833
NC_035083.1	67753500	.	G	T	.	.	MAF_INRAE=10.526;MAF_USDA=2.941
NC_035083.1	67753603	.	C	A	.	.	MAF_INRAE=37.975;MAF_USDA=19.412
NC_035083.1	67753676	.	T	A	.	.	MAF_INRAE=37.975;MAF_USDA=25.0
NC_035083.1	67753773	.	A	G	.	.	MAF_INRAE=18.354;MAF_USDA=8.197
NC_035083.1	67753844	.	C	A	.	.	MAF_INRAE=11.392;MAF_USDA=15.882
NC_035083.1	67753882	.	C	A	.	.	MAF_INRAE=25.0;MAF_USDA=18.235
NC_035083.1	67753890	.	A	T	.	.	MAF_USDA=4.098
NC_035083.1	67753910	.	A	G	.	.	MAF_USDA=4.098
NC_035083.1	67753933	.	A	G	.	.	MAF_INRAE=5.063;MAF_USDA=4.098
NC_035083.1	67753988	.	A	C	.	.	MAF_USDA=3.529
NC_035083.1	67754036	.	G	A	.	.	MAF_INRAE=8.861;MAF_USDA=15.294
NC_035083.1	67754052	.	G	A	.	.	MAF_USDA=4.918
NC_035083.1	67754111	.	G	A	.	.	MAF_INRAE=15.789
NC_035083.1	67754164	.	G	T	.	.	MAF_INRAE=38.608;MAF_USDA=25.0
NC_035083.1	67754168	.	C	T	.	.	MAF_INRAE=10.526;MAF_USDA=2.941
NC_035083.1	67754226	.	G	T	.	.	MAF_USDA=1.639
NC_035083.1	67754229	.	T	G	.	.	MAF_INRAE=26.582;MAF_USDA=41.176
NC_035083.1	67754238	.	G	A	.	.	MAF_USDA=1.639
NC_035083.1	67754303	.	A	G	.	.	MAF_USDA=4.706
NC_035083.1	67754362	.	C	A	.	.	MAF_INRAE=10.526;MAF_USDA=8.197
NC_035083.1	67754370	.	T	G	.	.	MAF_USDA=7.377
NC_035083.1	67754441	.	T	C	.	.	MAF_INRAE=24.684;MAF_USDA=48.824
NC_035083.1	67754445	.	A	G	.	.	MAF_USDA=2.941
NC_035083.1	67754481	.	T	C	.	.	MAF_USDA=4.918
NC_035083.1	67754528	.	A	G	.	.	MAF_USDA=2.459
NC_035083.1	67754537	.	G	A	.	.	MAF_INRAE=5.696;MAF_USDA=33.529
NC_035083.1	67754603	.	T	G	.	.	MAF_INRAE=10.526;MAF_USDA=2.941
NC_035083.1	67754710	.	A	G	.	.	MAF_USDA=2.459
NC_035083.1	67754728	.	A	G	.	.	MAF_INRAE=15.789
NC_035083.1	67754730	.	T	G	.	.	MAF_USDA=6.557
NC_035083.1	67754757	.	C	T	.	.	MAF_INRAE=37.975;MAF_USDA=20.0
NC_035083.1	67754777	.	A	G	.	.	MAF_INRAE=5.263
NC_035083.1	67754871	.	G	A	.	.	MAF_USDA=1.639
NC_035083.1	67754894	.	G	T	.	.	MAF_USDA=1.639
NC_035083.1	67754918	.	G	T	.	.	MAF_USDA=2.459
NC_035083.1	67754946	.	G	T	.	.	MAF_INRAE=37.975;MAF_USDA=20.0
NC_035083.1	67754974	.	G	T	.	.	MAF_INRAE=18.354;MAF_USDA=15.882
NC_035083.1	67755005	.	G	A	.	.	MAF_USDA=4.098
NC_035083.1	67755060	.	T	C	.	.	MAF_USDA=8.197
NC_035083.1	67755157	.	C	T	.	.	MAF_INRAE=5.0;MAF_USDA=1.639
NC_035083.1	67755244	.	C	T	.	.	MAF_INRAE=35.443;MAF_USDA=22.941
NC_035083.1	67755283	.	A	C	.	.	MAF_USDA=16.667
NC_035083.1	67755309	.	C	T	.	.	MAF_USDA=3.279
NC_035083.1	67755380	.	T	A	.	.	MAF_INRAE=21.667
NC_035083.1	67755485	.	G	T	.	.	MAF_USDA=20.833
NC_035083.1	67755486	.	T	C	.	.	MAF_USDA=18.75
NC_035083.1	67755487	.	G	A	.	.	MAF_USDA=10.976
NC_035083.1	67755488	.	A	C	.	.	MAF_USDA=16.667
NC_035083.1	67755490	.	T	C	.	.	MAF_USDA=16.667
NC_035083.1	67756147	.	G	T	.	.	MAF_USDA=3.39
NC_035083.1	67756177	.	T	G	.	.	MAF_USDA=4.167
NC_035083.1	67756182	.	C	A	.	.	MAF_USDA=1.667
NC_035083.1	67756194	.	C	G	.	.	MAF_INRAE=10.526;MAF_USDA=2.976
NC_035083.1	67756213	.	C	A	.	.	MAF_INRAE=5.0;MAF_USDA=12.941
NC_035083.1	67756215	.	T	C	.	.	MAF_INRAE=5.0;MAF_USDA=17.647
NC_035083.1	67756227	.	A	G	.	.	MAF_USDA=3.529
NC_035083.1	67756239	.	A	T	.	.	MAF_INRAE=37.342;MAF_USDA=18.824
NC_035083.1	67756262	.	C	A	.	.	MAF_INRAE=38.608;MAF_USDA=20.0
NC_035083.1	67756313	.	C	T	.	.	MAF_USDA=1.667
NC_035083.1	67756328	.	C	T	.	.	MAF_INRAE=38.608;MAF_USDA=22.917
NC_035083.1	67756367	.	T	G	.	.	MAF_USDA=3.529
NC_035083.1	67756396	.	C	A	.	.	MAF_USDA=4.118
NC_035083.1	67756406	.	A	G	.	.	MAF_INRAE=21.053;MAF_USDA=18.824
NC_035083.1	67756421	.	C	A	.	.	MAF_INRAE=5.263;MAF_USDA=4.118
NC_035083.1	67756470	.	A	T	.	.	MAF_USDA=13.095
NC_035083.1	67756476	.	C	T	.	.	MAF_USDA=1.667
NC_035083.1	67756494	.	C	G	.	.	MAF_USDA=14.167
NC_035083.1	67756501	.	C	T	.	.	MAF_USDA=2.5
NC_035083.1	67756502	.	G	A	.	.	MAF_USDA=13.69
NC_035083.1	67756507	.	G	T	.	.	MAF_USDA=11.667
NC_035083.1	67756540	.	T	A	.	.	MAF_USDA=8.696
NC_035083.1	67756562	.	C	T	.	.	MAF_USDA=6.522
NC_035083.1	67756566	.	G	A	.	.	MAF_USDA=4.348
NC_035083.1	67756595	.	T	C	.	.	MAF_USDA=8.696
NC_035083.1	67756600	.	T	C	.	.	MAF_USDA=8.696
NC_035083.1	67756611	.	G	C	.	.	MAF_USDA=12.5
NC_035083.1	67756657	.	T	C	.	.	MAF_USDA=13.69
NC_035083.1	67756674	.	C	G	.	.	MAF_INRAE=18.421;MAF_USDA=17.647
NC_035083.1	67756707	.	A	G	.	.	MAF_INRAE=39.241;MAF_USDA=16.471
NC_035083.1	67756722	.	A	G	.	.	MAF_INRAE=38.608;MAF_USDA=18.235
NC_035083.1	67756729	.	T	G	.	.	MAF_INRAE=38.608;MAF_USDA=18.824
NC_035083.1	67756740	.	C	T	.	.	MAF_USDA=18.75
NC_035083.1	67756795	.	G	A	.	.	MAF_INRAE=37.975;MAF_USDA=18.824
NC_035083.1	67756875	.	G	A	.	.	MAF_INRAE=37.975;MAF_USDA=27.059
NC_035083.1	67756902	.	C	G	.	.	MAF_INRAE=37.975;MAF_USDA=20.0
NC_035083.1	67756925	.	G	A	.	.	MAF_INRAE=18.354;MAF_USDA=47.059
NC_035083.1	67756937	.	G	A	.	.	MAF_INRAE=9.494;MAF_USDA=11.176
NC_035083.1	67756946	.	C	A	.	.	MAF_USDA=2.459
NC_035083.1	67756962	.	T	C	.	.	MAF_USDA=4.098
NC_035083.1	67756989	.	G	T	.	.	MAF_USDA=3.279
NC_035083.1	67757099	.	T	C	.	.	MAF_INRAE=35.443;MAF_USDA=19.412
NC_035083.1	67757168	.	C	A	.	.	MAF_INRAE=37.975;MAF_USDA=20.0
NC_035083.1	67757214	.	C	T	.	.	MAF_USDA=3.279
NC_035083.1	67757263	.	C	A	.	.	MAF_INRAE=10.526;MAF_USDA=2.941
NC_035083.1	67757272	.	T	C	.	.	MAF_INRAE=36.842;MAF_USDA=47.059
NC_035083.1	67757286	.	A	G	.	.	MAF_USDA=18.235
NC_035083.1	67757300	.	C	A	.	.	MAF_INRAE=5.263;MAF_USDA=4.118
NC_035083.1	67757324	.	G	A	.	.	MAF_USDA=9.836
NC_035083.1	67757364	.	G	A	.	.	MAF_USDA=4.217
NC_035083.1	67757393	.	G	T	.	.	MAF_USDA=2.459
NC_035083.1	67757434	.	T	C	.	.	MAF_USDA=8.333
NC_035083.1	67757469	.	G	T	.	.	MAF_INRAE=25.833
NC_035083.1	67757473	.	C	T	.	.	MAF_INRAE=7.595;MAF_USDA=18.75
NC_035083.1	67757568	.	G	T	.	.	MAF_USDA=1.639
NC_035083.1	67757591	.	C	A	.	.	MAF_USDA=4.918
NC_035083.1	67757598	.	T	A	.	.	MAF_INRAE=39.873;MAF_USDA=19.412
NC_035083.1	67757606	.	A	T	.	.	MAF_INRAE=25.949;MAF_USDA=48.824
NC_035083.1	67757607	.	C	T	.	.	MAF_USDA=1.639
NC_035083.1	67757661	.	C	T	.	.	MAF_INRAE=26.667;MAF_USDA=20.0
NC_035083.1	67757691	.	G	T	.	.	MAF_INRAE=18.354;MAF_USDA=13.529
NC_035083.1	67757693	.	A	C	.	.	MAF_INRAE=24.051;MAF_USDA=47.647
NC_035083.1	67757803	.	C	G	.	.	MAF_INRAE=10.127;MAF_USDA=20.588
NC_035083.1	67758029	.	A	G	.	.	MAF_INRAE=10.526;MAF_USDA=2.941
NC_035083.1	67758048	.	T	C	.	.	MAF_INRAE=37.975;MAF_USDA=20.0
NC_035083.1	67758095	.	T	G	.	.	MAF_INRAE=13.924;MAF_USDA=28.235
NC_035083.1	67758131	.	C	T	.	.	MAF_INRAE=37.975;MAF_USDA=20.0
NC_035083.1	67758157	.	C	T	.	.	MAF_INRAE=5.696;MAF_USDA=3.529
NC_035083.1	67758163	.	C	A	.	.	MAF_INRAE=38.608;MAF_USDA=20.588
NC_035083.1	67758180	.	G	A	.	.	MAF_INRAE=10.526;MAF_USDA=4.098
NC_035083.1	67758183	.	C	T	.	.	MAF_INRAE=20.833;MAF_USDA=49.412
NC_035083.1	67758258	.	G	A	.	.	MAF_INRAE=37.975;MAF_USDA=20.588
NC_035083.1	67758262	.	A	T	.	.	MAF_INRAE=15.789;MAF_USDA=9.836
NC_035083.1	67758263	.	G	A	.	.	MAF_USDA=4.118
NC_035083.1	67758318	.	A	T	.	.	MAF_USDA=3.279
NC_035083.1	67758320	.	T	A	.	.	MAF_USDA=3.279
NC_035083.1	67758340	.	G	A	.	.	MAF_USDA=1.639
NC_035083.1	67758518	.	T	G	.	.	MAF_USDA=4.098
NC_035083.1	67758525	.	G	A	.	.	MAF_USDA=18.235
NC_035083.1	67758529	.	C	A	.	.	MAF_USDA=6.471
NC_035083.1	67758539	.	C	T	.	.	MAF_USDA=6.557
NC_035083.1	67758626	.	A	C	.	.	MAF_USDA=1.667
NC_035083.1	67758629	.	C	A	.	.	MAF_USDA=2.459
NC_035083.1	67758696	.	C	T	.	.	MAF_INRAE=42.105;MAF_USDA=27.059
NC_035083.1	67758711	.	T	C	.	.	MAF_USDA=45.882
NC_035083.1	67761047	.	G	T	.	.	MAF_INRAE=15.19;MAF_USDA=14.706
NC_035083.1	67761052	.	T	A	.	.	MAF_USDA=2.459
NC_035083.1	67761086	.	A	C	.	.	MAF_INRAE=5.696;MAF_USDA=4.706
NC_035083.1	67761128	.	A	G	.	.	MAF_USDA=1.639
NC_035083.1	67761130	.	C	T	.	.	MAF_INRAE=8.861;MAF_USDA=21.765
NC_035083.1	67761136	.	G	A	.	.	MAF_USDA=1.639
NC_035083.1	67761145	.	T	A	.	.	MAF_USDA=10.417
NC_035083.1	67761149	.	G	A	.	.	MAF_INRAE=15.789
NC_035083.1	67761171	.	G	A	.	.	MAF_INRAE=34.81;MAF_USDA=37.647
NC_035083.1	67761185	.	C	A	.	.	MAF_USDA=8.333
NC_035083.1	67761186	.	A	T	.	.	MAF_USDA=8.333
NC_035083.1	67761427	.	C	A	.	.	MAF_USDA=19.643
NC_035083.1	67761452	.	G	A	.	.	MAF_USDA=45.181
NC_035083.1	67767907	.	C	A	.	.	MAF_USDA=27.059
NC_035083.1	67767980	.	T	A	.	.	MAF_INRAE=18.354;MAF_USDA=18.852
NC_035083.1	67768001	.	T	G	.	.	MAF_INRAE=13.924
NC_035083.1	67768055	.	G	A	.	.	MAF_INRAE=14.557;MAF_USDA=28.824
NC_035083.1	67768058	.	A	G	.	.	MAF_INRAE=20.0;MAF_USDA=48.824
NC_035083.1	67768061	.	T	C	.	.	MAF_INRAE=20.0;MAF_USDA=48.824
NC_035083.1	67768062	.	C	T	.	.	MAF_USDA=2.353
NC_035083.1	67768081	.	C	A	.	.	MAF_INRAE=10.526;MAF_USDA=2.941
NC_035083.1	67768109	.	T	C	.	.	MAF_INRAE=37.975;MAF_USDA=19.412
NC_035083.1	67768172	.	T	G	.	.	MAF_USDA=1.639
NC_035083.1	67768188	.	C	G	.	.	MAF_USDA=1.639
NC_035083.1	67768213	.	G	A	.	.	MAF_USDA=8.824
NC_035083.1	67768237	.	G	A	.	.	MAF_INRAE=5.263;MAF_USDA=1.639
NC_035083.1	67768365	.	A	C	.	.	MAF_USDA=2.459
NC_035083.1	67768383	.	C	A	.	.	MAF_INRAE=5.263;MAF_USDA=1.639
NC_035083.1	67768474	.	G	T	.	.	MAF_USDA=25.0
NC_035083.1	67768512	.	C	T	.	.	MAF_USDA=22.917
NC_035083.1	67768592	.	G	T	.	.	MAF_USDA=16.667
NC_035083.1	67768941	.	C	T	.	.	MAF_USDA=20.0
NC_035083.1	67769167	.	T	C	.	.	MAF_USDA=10.417
NC_035083.1	67769194	.	A	T	.	.	MAF_USDA=29.167
NC_035083.1	67769207	.	C	A	.	.	MAF_USDA=29.167
NC_035083.1	67769210	.	A	C	.	.	MAF_USDA=29.167
NC_035083.1	67769281	.	C	T	.	.	MAF_USDA=22.917
NC_035083.1	67770932	.	T	A	.	.	MAF_USDA=7.647
NC_035083.1	67771023	.	A	C	.	.	MAF_USDA=4.098
NC_035083.1	67771059	.	C	T	.	.	MAF_INRAE=14.557;MAF_USDA=14.754
NC_035083.1	67771097	.	T	G	.	.	MAF_INRAE=37.342;MAF_USDA=32.353
NC_035083.1	67771172	.	C	T	.	.	MAF_USDA=1.667
NC_035083.1	67771177	.	C	T	.	.	MAF_USDA=1.667
NC_035083.1	67771192	.	G	T	.	.	MAF_INRAE=35.443;MAF_USDA=31.548
NC_035083.1	67771198	.	G	T	.	.	MAF_INRAE=35.443;MAF_USDA=30.952
NC_035083.1	67771206	.	A	G	.	.	MAF_USDA=2.5
NC_035083.1	67771226	.	T	C	.	.	MAF_INRAE=36.709;MAF_USDA=29.167
NC_035083.1	67771232	.	G	C	.	.	MAF_USDA=1.667
NC_035083.1	67771311	.	C	T	.	.	MAF_INRAE=5.263;MAF_USDA=2.459
NC_035083.1	67771341	.	C	G	.	.	MAF_USDA=9.836
NC_035083.1	67771347	.	T	C	.	.	MAF_USDA=10.656
NC_035083.1	67771348	.	G	A	.	.	MAF_USDA=8.197
NC_035083.1	67771355	.	A	C	.	.	MAF_USDA=7.377
NC_035083.1	67771356	.	T	G	.	.	MAF_USDA=9.836
NC_035083.1	67771360	.	G	T	.	.	MAF_USDA=8.197
NC_035083.1	67771364	.	G	A	.	.	MAF_USDA=5.294
NC_035083.1	67771391	.	C	G	.	.	MAF_USDA=1.639
NC_035083.1	67771424	.	C	T	.	.	MAF_INRAE=35.443
NC_035083.1	67771472	.	C	T	.	.	MAF_USDA=20.238
NC_035083.1	67771480	.	T	A	.	.	MAF_USDA=14.286
NC_035083.1	67771483	.	C	T	.	.	MAF_USDA=5.357
NC_035083.1	67771508	.	C	A	.	.	MAF_INRAE=37.975;MAF_USDA=21.084
NC_035083.1	67771559	.	G	A	.	.	MAF_INRAE=10.526;MAF_USDA=11.446
NC_035083.1	67771611	.	C	T	.	.	MAF_INRAE=11.392;MAF_USDA=3.614
NC_035083.1	67771620	.	A	C	.	.	MAF_USDA=6.78
NC_035083.1	67771656	.	A	C	.	.	MAF_INRAE=5.063;MAF_USDA=1.205
NC_035083.1	67771702	.	C	T	.	.	MAF_INRAE=36.076;MAF_USDA=32.53
NC_035083.1	67771727	.	C	A	.	.	MAF_USDA=3.614
NC_035083.1	67771735	.	A	T	.	.	MAF_INRAE=5.696;MAF_USDA=4.217
NC_035083.1	67771738	.	G	A	.	.	MAF_INRAE=34.81;MAF_USDA=32.53
NC_035083.1	67771740	.	G	T	.	.	MAF_USDA=11.446
NC_035083.1	67771759	.	C	T	.	.	MAF_INRAE=11.392;MAF_USDA=12.651
NC_035083.1	67771781	.	G	T	.	.	MAF_INRAE=10.526;MAF_USDA=11.446
NC_035083.1	67771806	.	A	T	.	.	MAF_INRAE=37.975;MAF_USDA=21.084
NC_035083.1	67771841	.	C	A	.	.	MAF_INRAE=4.43;MAF_USDA=1.205
NC_035083.1	67771949	.	C	A	.	.	MAF_INRAE=10.526;MAF_USDA=11.446
NC_035083.1	67771981	.	C	A	.	.	MAF_INRAE=37.975;MAF_USDA=20.482
NC_035083.1	67771992	.	G	A	.	.	MAF_USDA=1.724
NC_035083.1	67772051	.	G	A	.	.	MAF_USDA=2.5
NC_035083.1	67772156	.	C	T	.	.	MAF_USDA=20.833
NC_035083.1	67772174	.	A	C	.	.	MAF_INRAE=10.526;MAF_USDA=11.31
NC_035083.1	67772200	.	G	T	.	.	MAF_USDA=10.0
NC_035083.1	67772220	.	G	A	.	.	MAF_INRAE=10.526;MAF_USDA=11.31
NC_035083.1	67772280	.	G	A	.	.	MAF_USDA=16.667
NC_035083.1	67772281	.	G	C	.	.	MAF_INRAE=5.833
NC_035083.1	67772287	.	C	T	.	.	MAF_INRAE=10.526;MAF_USDA=4.167
NC_035083.1	67772288	.	G	A	.	.	MAF_USDA=10.656
NC_035083.1	67772289	.	T	C	.	.	MAF_INRAE=10.0
NC_035083.1	67772301	.	G	A	.	.	MAF_INRAE=5.263;MAF_USDA=2.459
NC_035083.1	67772316	.	C	T	.	.	MAF_USDA=3.279
NC_035083.1	67772322	.	G	A	.	.	MAF_USDA=4.098
NC_035083.1	67772367	.	C	T	.	.	MAF_INRAE=10.526
NC_035083.1	67772390	.	C	T	.	.	MAF_USDA=10.0
NC_035083.1	67772401	.	T	C	.	.	MAF_INRAE=3.333;MAF_USDA=18.75
NC_035083.1	67772499	.	G	T	.	.	MAF_INRAE=10.526;MAF_USDA=4.167
NC_035083.1	67772621	.	G	T	.	.	MAF_USDA=2.542
NC_035083.1	67772720	.	C	A	.	.	MAF_USDA=4.167
NC_035083.1	67772744	.	G	C	.	.	MAF_INRAE=5.0;MAF_USDA=6.25
NC_035083.1	67772745	.	A	T	.	.	MAF_INRAE=5.0;MAF_USDA=6.25
NC_035083.1	67772751	.	A	G	.	.	MAF_INRAE=5.0;MAF_USDA=6.25
NC_035083.1	67773693	.	A	G	.	.	MAF_USDA=3.39
NC_035083.1	67773716	.	T	A	.	.	MAF_INRAE=11.392;MAF_USDA=4.217
NC_035083.1	67773731	.	T	A	.	.	MAF_INRAE=11.392
NC_035083.1	67773738	.	A	T	.	.	MAF_INRAE=10.759;MAF_USDA=5.422
NC_035083.1	67773751	.	T	C	.	.	MAF_USDA=1.667
NC_035083.1	67773768	.	G	A	.	.	MAF_INRAE=11.392;MAF_USDA=12.5
NC_035083.1	67773834	.	G	A	.	.	MAF_INRAE=10.526;MAF_USDA=11.31
NC_035083.1	67773869	.	T	C	.	.	MAF_INRAE=21.053
NC_035083.1	67773881	.	A	G	.	.	MAF_INRAE=15.789
NC_035083.1	67773889	.	C	T	.	.	MAF_USDA=1.667
NC_035083.1	67774024	.	G	T	.	.	MAF_INRAE=5.063;MAF_USDA=1.19
NC_035083.1	67774057	.	G	A	.	.	MAF_INRAE=6.962;MAF_USDA=35.542
NC_035083.1	67774058	.	G	C	.	.	MAF_INRAE=31.579;MAF_USDA=12.048
NC_035083.1	67774124	.	G	T	.	.	MAF_USDA=1.695
NC_035083.1	67774137	.	T	A	.	.	MAF_INRAE=37.975;MAF_USDA=27.108
NC_035083.1	67774184	.	T	A	.	.	MAF_USDA=1.695
NC_035083.1	67774186	.	C	T	.	.	MAF_INRAE=31.579;MAF_USDA=12.048
NC_035083.1	67774187	.	T	A	.	.	MAF_INRAE=25.0;MAF_USDA=39.157
NC_035083.1	67774294	.	A	T	.	.	MAF_USDA=4.706
NC_035083.1	67774370	.	A	G	.	.	MAF_USDA=8.824
NC_035083.1	67774418	.	C	A	.	.	MAF_INRAE=14.557
NC_035083.1	67774495	.	T	C	.	.	MAF_USDA=4.918
NC_035083.1	67774528	.	T	C	.	.	MAF_INRAE=21.053;MAF_USDA=6.471
NC_035083.1	67774664	.	C	T	.	.	MAF_INRAE=45.0;MAF_USDA=3.279
NC_035083.1	67774711	.	A	G	.	.	MAF_INRAE=37.975;MAF_USDA=20.0
NC_035083.1	67774734	.	G	A	.	.	MAF_USDA=2.459
NC_035083.1	67774778	.	G	T	.	.	MAF_INRAE=33.544;MAF_USDA=21.176
NC_035083.1	67774784	.	C	T	.	.	MAF_INRAE=33.544;MAF_USDA=21.176
NC_035083.1	67774801	.	C	T	.	.	MAF_USDA=3.529
NC_035083.1	67774822	.	C	T	.	.	MAF_INRAE=21.053;MAF_USDA=1.639
NC_035083.1	67774839	.	A	G	.	.	MAF_USDA=2.459
NC_035083.1	67775114	.	T	A	.	.	MAF_USDA=25.0
NC_035083.1	67775115	.	C	T	.	.	MAF_USDA=25.0
NC_035083.1	67775144	.	G	A	.	.	MAF_INRAE=38.608;MAF_USDA=19.412
NC_035083.1	67775161	.	C	T	.	.	MAF_INRAE=15.789
NC_035083.1	67775225	.	T	G	.	.	MAF_USDA=5.294
NC_035083.1	67775277	.	G	A	.	.	MAF_USDA=1.639
NC_035083.1	67775283	.	T	C	.	.	MAF_USDA=2.459
NC_035083.1	67775333	.	C	A	.	.	MAF_USDA=1.639
NC_035083.1	67775365	.	G	A	.	.	MAF_USDA=1.639
NC_035083.1	67775446	.	G	T	.	.	MAF_INRAE=5.263;MAF_USDA=1.176
NC_035083.1	67776549	.	G	T	.	.	MAF_USDA=6.25
NC_035083.1	67776856	.	C	T	.	.	MAF_USDA=1.639
NC_035083.1	67776863	.	T	A	.	.	MAF_USDA=12.295
NC_035083.1	67776901	.	G	A	.	.	MAF_USDA=10.417
NC_035083.1	67776959	.	C	G	.	.	MAF_USDA=8.235
NC_035083.1	67776988	.	A	C	.	.	MAF_INRAE=37.975;MAF_USDA=20.0
NC_035083.1	67776999	.	C	G	.	.	MAF_USDA=8.235
NC_035083.1	67777002	.	C	A	.	.	MAF_INRAE=31.579;MAF_USDA=40.0
NC_035083.1	67777151	.	G	A	.	.	MAF_INRAE=14.557;MAF_USDA=2.459
NC_035083.1	67777382	.	T	C	.	.	MAF_USDA=25.0
NC_035083.1	67777659	.	A	T	.	.	MAF_USDA=2.459
NC_035083.1	67777773	.	G	A	.	.	MAF_USDA=4.918
NC_035083.1	67777853	.	G	T	.	.	MAF_INRAE=15.789
NC_035083.1	67777881	.	T	G	.	.	MAF_USDA=5.882
NC_035083.1	67777900	.	G	A	.	.	MAF_USDA=8.824
NC_035083.1	67777993	.	G	A	.	.	MAF_INRAE=6.329;MAF_USDA=3.529
NC_035083.1	67778014	.	G	T	.	.	MAF_INRAE=37.975;MAF_USDA=28.824
NC_035083.1	67778048	.	A	G	.	.	MAF_INRAE=37.975;MAF_USDA=28.235
NC_035083.1	67778049	.	T	C	.	.	MAF_INRAE=15.789
NC_035083.1	67778102	.	G	C	.	.	MAF_INRAE=5.063;MAF_USDA=7.647
NC_035083.1	67778164	.	G	A	.	.	MAF_USDA=5.882
NC_035083.1	67778193	.	A	C	.	.	MAF_USDA=18.852
NC_035083.1	67778218	.	G	A	.	.	MAF_INRAE=24.167;MAF_USDA=48.824
NC_035083.1	67778232	.	C	G	.	.	MAF_USDA=8.235
NC_035083.1	67778235	.	C	T	.	.	MAF_INRAE=5.063
NC_035083.1	67778263	.	T	G	.	.	MAF_INRAE=6.962;MAF_USDA=25.294
NC_035083.1	67778285	.	G	T	.	.	MAF_USDA=9.524
NC_035083.1	67778299	.	C	T	.	.	MAF_USDA=12.712
NC_035083.1	67778308	.	T	C	.	.	MAF_USDA=13.69
NC_035083.1	67778348	.	A	T	.	.	MAF_USDA=19.048
NC_035083.1	67778367	.	G	T	.	.	MAF_USDA=15.217
NC_035083.1	67778377	.	G	A	.	.	MAF_USDA=21.739
NC_035083.1	67781020	.	T	A	.	.	MAF_USDA=5.738
NC_035083.1	67781026	.	A	C	.	.	MAF_USDA=2.459
NC_035083.1	67781057	.	G	A	.	.	MAF_USDA=3.279
NC_035083.1	67785293	.	C	T	.	.	MAF_USDA=37.5
NC_035083.1	67785441	.	C	T	.	.	MAF_USDA=4.098
NC_035083.1	67785536	.	C	T	.	.	MAF_USDA=5.294
NC_035083.1	67785579	.	C	T	.	.	MAF_INRAE=10.526;MAF_USDA=2.459
NC_035083.1	67785817	.	T	A	.	.	MAF_USDA=8.824
NC_035083.1	67785897	.	C	T	.	.	MAF_USDA=1.639
NC_035083.1	67785925	.	G	A	.	.	MAF_USDA=3.279
NC_035083.1	67785929	.	G	A	.	.	MAF_INRAE=34.177;MAF_USDA=48.235
NC_035083.1	67785952	.	C	A	.	.	MAF_INRAE=37.975;MAF_USDA=20.0
NC_035083.1	67786006	.	C	T	.	.	MAF_USDA=1.639
NC_035083.1	67786015	.	G	T	.	.	MAF_INRAE=37.975;MAF_USDA=19.412
NC_035083.1	67786174	.	T	C	.	.	MAF_USDA=13.115
NC_035083.1	67786277	.	C	T	.	.	MAF_USDA=4.918
NC_035083.1	67786355	.	T	A	.	.	MAF_USDA=13.115
NC_035083.1	67786375	.	A	T	.	.	MAF_INRAE=5.0;MAF_USDA=1.176
NC_035083.1	67786427	.	G	A	.	.	MAF_INRAE=20.886;MAF_USDA=4.118
NC_035083.1	67786486	.	A	C	.	.	MAF_USDA=1.639
NC_035083.1	67786533	.	C	T	.	.	MAF_INRAE=27.848;MAF_USDA=38.235
NC_035083.1	67786663	.	T	A	.	.	MAF_USDA=1.639
NC_035083.1	67786707	.	C	A	.	.	MAF_INRAE=15.789
NC_035083.1	67786868	.	C	T	.	.	MAF_USDA=1.639
NC_035083.1	67786923	.	C	T	.	.	MAF_INRAE=15.789;MAF_USDA=10.0
NC_035083.1	67786975	.	G	T	.	.	MAF_USDA=2.459
NC_035083.1	67786987	.	C	T	.	.	MAF_USDA=2.083
NC_035083.1	67787001	.	C	G	.	.	MAF_USDA=2.459
NC_035083.1	67787009	.	A	T	.	.	MAF_INRAE=15.789;MAF_USDA=6.471
NC_035083.1	67787015	.	C	A	.	.	MAF_USDA=37.5
NC_035083.1	67787046	.	C	G	.	.	MAF_USDA=22.917
NC_035083.1	67789166	.	T	C	.	.	MAF_USDA=13.043
NC_035083.1	67789209	.	T	G	.	.	MAF_USDA=47.826
NC_035083.1	67789225	.	A	C	.	.	MAF_USDA=47.826
NC_035083.1	67789514	.	A	C	.	.	MAF_USDA=10.87
NC_035083.1	67789646	.	A	T	.	.	MAF_USDA=19.565
NC_035083.1	67789738	.	T	G	.	.	MAF_USDA=6.522
NC_035083.1	67790126	.	T	C	.	.	MAF_USDA=12.5
NC_035083.1	67790438	.	C	T	.	.	MAF_USDA=5.952
NC_035083.1	67790439	.	G	A	.	.	MAF_INRAE=15.823;MAF_USDA=19.048
NC_035083.1	67790477	.	T	G	.	.	MAF_USDA=2.5
NC_035083.1	67790634	.	T	C	.	.	MAF_INRAE=20.886;MAF_USDA=44.048
NC_035083.1	67790761	.	A	C	.	.	MAF_INRAE=5.063
NC_035083.1	67790762	.	C	T	.	.	MAF_INRAE=15.789
NC_035083.1	67790771	.	C	T	.	.	MAF_INRAE=20.886;MAF_USDA=10.588
NC_035083.1	67790854	.	A	T	.	.	MAF_USDA=5.294
NC_035083.1	67790906	.	G	A	.	.	MAF_INRAE=5.696;MAF_USDA=4.118
NC_035083.1	67790938	.	A	C	.	.	MAF_USDA=1.639
NC_035083.1	67791015	.	G	A	.	.	MAF_INRAE=13.291;MAF_USDA=18.235
NC_035083.1	67791071	.	C	A	.	.	MAF_USDA=4.918
NC_035083.1	67791143	.	G	A	.	.	MAF_USDA=14.583
NC_035083.1	67791160	.	C	A	.	.	MAF_USDA=2.459
NC_035083.1	67791215	.	G	A	.	.	MAF_USDA=1.639
NC_035083.1	67791277	.	C	T	.	.	MAF_INRAE=21.053
NC_035083.1	67791328	.	T	C	.	.	MAF_USDA=28.235
NC_035083.1	67791364	.	C	T	.	.	MAF_INRAE=13.291;MAF_USDA=18.235
NC_035083.1	67791605	.	G	A	.	.	MAF_USDA=16.667
NC_035083.1	67791611	.	T	A	.	.	MAF_USDA=16.667
NC_035083.1	67791723	.	A	T	.	.	MAF_USDA=30.588
NC_035083.1	67791738	.	G	A	.	.	MAF_USDA=8.824
NC_035083.1	67791829	.	A	G	.	.	MAF_USDA=21.176
NC_035083.1	67791832	.	C	A	.	.	MAF_USDA=2.459
NC_035083.1	67791842	.	A	T	.	.	MAF_USDA=5.294
NC_035083.1	67791843	.	A	C	.	.	MAF_USDA=4.918
NC_035083.1	67791846	.	A	G	.	.	MAF_INRAE=6.962;MAF_USDA=12.941
NC_035083.1	67792101	.	G	A	.	.	MAF_USDA=21.084
NC_035083.1	67792139	.	C	T	.	.	MAF_USDA=25.294
NC_035083.1	67792156	.	A	G	.	.	MAF_INRAE=26.667
NC_035083.1	67792202	.	C	T	.	.	MAF_USDA=4.098
NC_035083.1	67792242	.	T	C	.	.	MAF_USDA=10.588
NC_035083.1	67792245	.	T	C	.	.	MAF_INRAE=6.329;MAF_USDA=24.118
NC_035083.1	67792246	.	C	A	.	.	MAF_INRAE=20.0;MAF_USDA=38.824
NC_035083.1	67792299	.	C	A	.	.	MAF_INRAE=5.263
NC_035083.1	67792301	.	T	C	.	.	MAF_USDA=1.639
NC_035083.1	67792343	.	A	C	.	.	MAF_USDA=1.639
NC_035083.1	67792353	.	T	C	.	.	MAF_USDA=4.098
NC_035083.1	67792354	.	A	G	.	.	MAF_USDA=2.459
NC_035083.1	67792355	.	C	T	.	.	MAF_INRAE=38.608;MAF_USDA=20.0
NC_035083.1	67792473	.	C	A	.	.	MAF_INRAE=5.263;MAF_USDA=4.118
NC_035083.1	67792495	.	G	T	.	.	MAF_USDA=1.639
NC_035083.1	67792507	.	C	G	.	.	MAF_INRAE=37.342;MAF_USDA=38.824
NC_035083.1	67792706	.	G	A	.	.	MAF_INRAE=10.759;MAF_USDA=47.647
NC_035083.1	67792775	.	T	G	.	.	MAF_INRAE=20.886;MAF_USDA=4.706
NC_035083.1	67792831	.	T	C	.	.	MAF_INRAE=36.076;MAF_USDA=31.176
NC_035083.1	67792852	.	G	A	.	.	MAF_INRAE=5.263;MAF_USDA=3.279
NC_035083.1	67792864	.	C	G	.	.	MAF_USDA=16.667
NC_035083.1	67792866	.	C	T	.	.	MAF_USDA=16.667
NC_035083.1	67792942	.	T	C	.	.	MAF_INRAE=36.842;MAF_USDA=42.353
NC_035083.1	67792953	.	G	A	.	.	MAF_INRAE=5.263;MAF_USDA=1.639
NC_035083.1	67793020	.	C	T	.	.	MAF_USDA=43.75
NC_035083.1	67793091	.	G	A	.	.	MAF_USDA=20.833
NC_035083.1	67793735	.	G	A	.	.	MAF_USDA=1.639
NC_035083.1	67793738	.	G	T	.	.	MAF_USDA=2.459
NC_035083.1	67793759	.	A	C	.	.	MAF_INRAE=25.949;MAF_USDA=28.235
NC_035083.1	67793820	.	G	A	.	.	MAF_INRAE=6.329;MAF_USDA=7.059
NC_035083.1	67793929	.	G	A	.	.	MAF_INRAE=6.329;MAF_USDA=3.571
NC_035083.1	67793948	.	C	T	.	.	MAF_INRAE=18.354;MAF_USDA=42.353
NC_035083.1	67793950	.	A	G	.	.	MAF_USDA=5.294
NC_035083.1	67793961	.	G	T	.	.	MAF_INRAE=5.696;MAF_USDA=27.059
NC_035083.1	67793989	.	T	C	.	.	MAF_INRAE=12.025;MAF_USDA=48.235
NC_035083.1	67793995	.	T	C	.	.	MAF_INRAE=5.696;MAF_USDA=38.824
NC_035083.1	67794050	.	T	A	.	.	MAF_INRAE=6.329;MAF_USDA=8.235
NC_035083.1	67794051	.	C	A	.	.	MAF_INRAE=5.0;MAF_USDA=8.235
NC_035083.1	67794108	.	C	A	.	.	MAF_INRAE=18.354;MAF_USDA=42.941
NC_035083.1	67794146	.	T	G	.	.	MAF_USDA=5.738
NC_035083.1	67794183	.	C	A	.	.	MAF_INRAE=5.263;MAF_USDA=3.529
NC_035083.1	67794312	.	G	A	.	.	MAF_INRAE=14.557;MAF_USDA=29.412
NC_035083.1	67794322	.	A	C	.	.	MAF_USDA=10.417
NC_035083.1	67794352	.	G	A	.	.	MAF_INRAE=27.215;MAF_USDA=30.588
NC_035083.1	67794410	.	G	A	.	.	MAF_INRAE=5.263
NC_035083.1	67794434	.	A	T	.	.	MAF_INRAE=26.582;MAF_USDA=41.176
NC_035083.1	67794435	.	G	T	.	.	MAF_USDA=1.639
NC_035083.1	67794460	.	T	C	.	.	MAF_INRAE=5.696;MAF_USDA=4.706
NC_035083.1	67794477	.	T	C	.	.	MAF_INRAE=26.582;MAF_USDA=41.765
NC_035083.1	67794481	.	G	A	.	.	MAF_INRAE=5.0;MAF_USDA=6.471
NC_035083.1	67794577	.	T	C	.	.	MAF_INRAE=26.582;MAF_USDA=42.353
NC_035083.1	67794582	.	A	T	.	.	MAF_USDA=3.279
NC_035083.1	67794621	.	C	T	.	.	MAF_USDA=4.918
NC_035083.1	67794662	.	C	T	.	.	MAF_USDA=2.941
NC_035083.1	67794760	.	T	G	.	.	MAF_INRAE=12.025;MAF_USDA=47.647
NC_035083.1	67794766	.	A	G	.	.	MAF_INRAE=12.025;MAF_USDA=44.118
NC_035083.1	67794774	.	T	G	.	.	MAF_INRAE=15.789
NC_035083.1	67794788	.	G	A	.	.	MAF_USDA=6.557
NC_035083.1	67794789	.	C	T	.	.	MAF_USDA=6.557
NC_035083.1	67794827	.	A	G	.	.	MAF_INRAE=5.833;MAF_USDA=47.917
NC_035083.1	67794837	.	T	A	.	.	MAF_USDA=5.738
NC_035083.1	67794839	.	T	G	.	.	MAF_INRAE=12.025;MAF_USDA=42.941
NC_035083.1	67794848	.	T	G	.	.	MAF_USDA=6.557
NC_035083.1	67794852	.	A	T	.	.	MAF_USDA=7.377
NC_035083.1	67794880	.	C	T	.	.	MAF_USDA=9.016
NC_035083.1	67794890	.	T	A	.	.	MAF_INRAE=12.025;MAF_USDA=42.941
NC_035083.1	67794993	.	T	A	.	.	MAF_INRAE=12.025;MAF_USDA=42.941
NC_035083.1	67794996	.	T	A	.	.	MAF_USDA=2.459
NC_035083.1	67795003	.	G	T	.	.	MAF_USDA=7.059
NC_035083.1	67795035	.	A	C	.	.	MAF_INRAE=12.025;MAF_USDA=48.235
NC_035083.1	67795061	.	C	T	.	.	MAF_USDA=1.639
NC_035083.1	67795097	.	T	C	.	.	MAF_USDA=1.639
NC_035083.1	67795141	.	C	T	.	.	MAF_USDA=1.639
NC_035083.1	67795143	.	A	T	.	.	MAF_INRAE=12.025;MAF_USDA=49.412
NC_035083.1	67795146	.	A	T	.	.	MAF_USDA=1.639
NC_035083.1	67795178	.	T	G	.	.	MAF_USDA=1.639
NC_035083.1	67795201	.	C	T	.	.	MAF_USDA=1.639
NC_035083.1	67795202	.	A	G	.	.	MAF_USDA=1.639
NC_035083.1	67795211	.	A	C	.	.	MAF_USDA=1.639
NC_035083.1	67795242	.	C	T	.	.	MAF_INRAE=12.025;MAF_USDA=42.941
NC_035083.1	67795408	.	T	C	.	.	MAF_INRAE=12.658;MAF_USDA=48.824
NC_035083.1	67795453	.	T	C	.	.	MAF_USDA=1.639
NC_035083.1	67795508	.	T	A	.	.	MAF_USDA=7.377
NC_035083.1	67795533	.	G	T	.	.	MAF_USDA=6.557
NC_035083.1	67795595	.	G	T	.	.	MAF_USDA=12.295
NC_035083.1	67795939	.	G	T	.	.	MAF_USDA=39.412
NC_035083.1	67795988	.	T	A	.	.	MAF_USDA=42.941
NC_035083.1	67795999	.	G	T	.	.	MAF_INRAE=36.842;MAF_USDA=16.471
NC_035083.1	67796049	.	C	G	.	.	MAF_INRAE=31.579;MAF_USDA=41.765
NC_035083.1	67796050	.	A	C	.	.	MAF_USDA=42.353
NC_035083.1	67796059	.	G	T	.	.	MAF_USDA=6.557
NC_035083.1	67796063	.	T	A	.	.	MAF_USDA=6.557
NC_035083.1	67796065	.	T	G	.	.	MAF_USDA=6.557
NC_035083.1	67796070	.	A	T	.	.	MAF_USDA=6.557
NC_035083.1	67796082	.	C	G	.	.	MAF_INRAE=31.579;MAF_USDA=50.0
NC_035083.1	67796118	.	A	C	.	.	MAF_INRAE=31.579;MAF_USDA=48.824
NC_035083.1	67796148	.	T	C	.	.	MAF_USDA=4.098
NC_035083.1	67796158	.	C	A	.	.	MAF_INRAE=36.842;MAF_USDA=12.941
NC_035083.1	67796184	.	G	A	.	.	MAF_USDA=4.098
NC_035083.1	67796271	.	T	G	.	.	MAF_USDA=2.459
NC_035083.1	67796287	.	A	T	.	.	MAF_USDA=6.557
NC_035083.1	67796302	.	A	C	.	.	MAF_INRAE=12.025;MAF_USDA=40.588
NC_035083.1	67796304	.	T	G	.	.	MAF_USDA=3.279
NC_035083.1	67796316	.	T	G	.	.	MAF_INRAE=12.025;MAF_USDA=49.412
NC_035083.1	67796359	.	T	C	.	.	MAF_INRAE=12.025;MAF_USDA=42.941
NC_035083.1	67796396	.	C	T	.	.	MAF_USDA=8.824
NC_035083.1	67796419	.	A	G	.	.	MAF_INRAE=11.392;MAF_USDA=43.529
NC_035083.1	67796490	.	T	G	.	.	MAF_INRAE=31.579;MAF_USDA=25.882
NC_035083.1	67796498	.	T	C	.	.	MAF_USDA=5.738
NC_035083.1	67796588	.	C	A	.	.	MAF_USDA=1.639
NC_035083.1	67796601	.	C	T	.	.	MAF_USDA=1.639
NC_035083.1	67796625	.	C	T	.	.	MAF_USDA=5.294
NC_035083.1	67796762	.	T	C	.	.	MAF_USDA=45.833
NC_035083.1	67797375	.	C	T	.	.	MAF_USDA=32.609
NC_035083.1	67797541	.	C	T	.	.	MAF_INRAE=29.747;MAF_USDA=24.118
NC_035083.1	67797655	.	A	G	.	.	MAF_INRAE=6.962;MAF_USDA=21.765
NC_035083.1	67797666	.	G	A	.	.	MAF_INRAE=27.215;MAF_USDA=45.882
NC_035083.1	67797702	.	T	A	.	.	MAF_USDA=22.941
NC_035083.1	67797703	.	T	A	.	.	MAF_USDA=22.941
NC_035083.1	67797704	.	T	A	.	.	MAF_USDA=16.667
NC_035083.1	67797705	.	A	T	.	.	MAF_INRAE=5.833;MAF_USDA=4.167
NC_035083.1	67797706	.	A	C	.	.	MAF_USDA=16.667
NC_035083.1	67797710	.	G	T	.	.	MAF_INRAE=18.333;MAF_USDA=25.0
NC_035083.1	67797716	.	T	C	.	.	MAF_INRAE=25.316;MAF_USDA=45.294
NC_035083.1	67797726	.	C	T	.	.	MAF_INRAE=6.962;MAF_USDA=24.118
NC_035083.1	67797731	.	C	T	.	.	MAF_INRAE=25.316;MAF_USDA=45.294
NC_035083.1	67797741	.	G	A	.	.	MAF_USDA=7.377
NC_035083.1	67797753	.	T	A	.	.	MAF_INRAE=25.316;MAF_USDA=42.941
NC_035083.1	67797759	.	T	C	.	.	MAF_INRAE=12.5;MAF_USDA=18.75
NC_035083.1	67797771	.	T	G	.	.	MAF_INRAE=17.722;MAF_USDA=24.118
NC_035083.1	67797792	.	C	T	.	.	MAF_INRAE=6.962;MAF_USDA=21.176
NC_035083.1	67797801	.	A	C	.	.	MAF_INRAE=26.582;MAF_USDA=45.294
NC_035083.1	67797804	.	C	G	.	.	MAF_INRAE=5.833;MAF_USDA=8.824
NC_035083.1	67797807	.	A	C	.	.	MAF_INRAE=20.0;MAF_USDA=45.294
NC_035083.1	67797808	.	C	A	.	.	MAF_INRAE=20.0;MAF_USDA=45.294
NC_035083.1	67797810	.	T	A	.	.	MAF_INRAE=20.0;MAF_USDA=45.294
NC_035083.1	67797813	.	A	G	.	.	MAF_INRAE=14.167;MAF_USDA=23.529
NC_035083.1	67797821	.	G	A	.	.	MAF_INRAE=31.646;MAF_USDA=45.882
NC_035083.1	67797834	.	C	T	.	.	MAF_INRAE=26.582;MAF_USDA=45.294
NC_035083.1	67797867	.	C	A	.	.	MAF_INRAE=26.582;MAF_USDA=27.083
NC_035083.1	67797949	.	C	A	.	.	MAF_USDA=2.083
NC_035083.1	67797950	.	A	C	.	.	MAF_USDA=44.118
NC_035083.1	67797951	.	A	T	.	.	MAF_INRAE=5.0
NC_035083.1	67797953	.	G	T	.	.	MAF_USDA=44.706
NC_035083.1	67797954	.	T	G	.	.	MAF_USDA=27.083
NC_035083.1	67797959	.	A	C	.	.	MAF_INRAE=26.582;MAF_USDA=44.706
NC_035083.1	67797970	.	C	T	.	.	MAF_INRAE=6.962;MAF_USDA=20.588
NC_035083.1	67797974	.	T	C	.	.	MAF_INRAE=5.833;MAF_USDA=28.824
NC_035083.1	67797980	.	C	G	.	.	MAF_USDA=10.656
NC_035083.1	67798003	.	A	G	.	.	MAF_INRAE=6.962
NC_035083.1	67798008	.	A	G	.	.	MAF_INRAE=6.962;MAF_USDA=21.084
NC_035083.1	67798035	.	T	A	.	.	MAF_USDA=1.639
NC_035083.1	67798105	.	C	G	.	.	MAF_INRAE=18.987;MAF_USDA=17.059
NC_035083.1	67798140	.	G	A	.	.	MAF_USDA=1.639
NC_035083.1	67798192	.	T	G	.	.	MAF_USDA=4.098
NC_035083.1	67798194	.	T	G	.	.	MAF_INRAE=26.582;MAF_USDA=38.824
NC_035083.1	67798198	.	G	A	.	.	MAF_INRAE=31.646;MAF_USDA=23.529
NC_035083.1	67798234	.	T	C	.	.	MAF_USDA=9.836
NC_035083.1	67798266	.	A	C	.	.	MAF_USDA=1.639
NC_035083.1	67798302	.	G	A	.	.	MAF_USDA=1.639
NC_035083.1	67798339	.	G	C	.	.	MAF_INRAE=19.62;MAF_USDA=18.824
NC_035083.1	67798409	.	T	C	.	.	MAF_USDA=5.882
NC_035083.1	67798417	.	A	C	.	.	MAF_USDA=4.918
NC_035083.1	67798452	.	A	G	.	.	MAF_INRAE=18.987;MAF_USDA=21.765
NC_035083.1	67798469	.	A	G	.	.	MAF_INRAE=25.949;MAF_USDA=45.882
NC_035083.1	67798471	.	C	G	.	.	MAF_INRAE=19.167;MAF_USDA=40.588
NC_035083.1	67798474	.	G	T	.	.	MAF_USDA=9.836
NC_035083.1	67798486	.	T	A	.	.	MAF_USDA=2.459
NC_035083.1	67798509	.	T	G	.	.	MAF_INRAE=14.557;MAF_USDA=17.213
NC_035083.1	67798563	.	T	C	.	.	MAF_INRAE=19.62;MAF_USDA=16.667
NC_035083.1	67798567	.	C	T	.	.	MAF_INRAE=20.0;MAF_USDA=44.706
NC_035083.1	67798577	.	T	C	.	.	MAF_USDA=28.824
NC_035083.1	67798578	.	A	G	.	.	MAF_INRAE=20.0;MAF_USDA=32.941
NC_035083.1	67798582	.	C	A	.	.	MAF_USDA=26.471
NC_035083.1	67798593	.	C	A	.	.	MAF_INRAE=6.962;MAF_USDA=45.833
NC_035083.1	67798597	.	C	T	.	.	MAF_INRAE=5.833;MAF_USDA=45.882
NC_035083.1	67798603	.	G	A	.	.	MAF_INRAE=6.962;MAF_USDA=48.235
NC_035083.1	67798615	.	C	G	.	.	MAF_INRAE=26.582;MAF_USDA=26.471
NC_035083.1	67798616	.	A	T	.	.	MAF_INRAE=5.833;MAF_USDA=47.059
NC_035083.1	67798633	.	G	A	.	.	MAF_INRAE=22.152;MAF_USDA=30.588
NC_035083.1	67798647	.	G	T	.	.	MAF_INRAE=15.789
NC_035083.1	67798746	.	C	T	.	.	MAF_INRAE=14.557
NC_035083.1	67798803	.	C	T	.	.	MAF_USDA=5.294
NC_035083.1	67798810	.	C	A	.	.	MAF_INRAE=5.063;MAF_USDA=7.647
NC_035083.1	67798853	.	C	T	.	.	MAF_USDA=1.639
NC_035083.1	67798872	.	A	T	.	.	MAF_USDA=5.294
NC_035083.1	67798912	.	C	T	.	.	MAF_USDA=1.639
NC_035083.1	67798990	.	G	T	.	.	MAF_USDA=26.471
NC_035083.1	67799046	.	A	C	.	.	MAF_INRAE=6.962;MAF_USDA=21.765
NC_035083.1	67799071	.	G	T	.	.	MAF_INRAE=24.684;MAF_USDA=27.083
NC_035083.1	67799072	.	T	G	.	.	MAF_INRAE=5.833;MAF_USDA=20.0
NC_035083.1	67799083	.	C	T	.	.	MAF_INRAE=6.962;MAF_USDA=8.824
NC_035083.1	67799199	.	C	A	.	.	MAF_INRAE=34.177;MAF_USDA=25.0
NC_035083.1	67799239	.	A	T	.	.	MAF_INRAE=5.0;MAF_USDA=25.0
NC_035083.1	67799269	.	G	A	.	.	MAF_USDA=8.235
NC_035083.1	67800187	.	A	G	.	.	MAF_INRAE=5.833;MAF_USDA=12.5
NC_035083.1	67800621	.	A	T	.	.	MAF_INRAE=14.167
NC_035083.1	67800803	.	G	A	.	.	MAF_INRAE=5.833;MAF_USDA=16.471
NC_035083.1	67800839	.	A	G	.	.	MAF_USDA=7.647
NC_035083.1	67800843	.	G	A	.	.	MAF_USDA=7.647
NC_035083.1	67800848	.	C	T	.	.	MAF_USDA=2.459
NC_035083.1	67800963	.	C	T	.	.	MAF_USDA=22.941
NC_035083.1	67800979	.	G	A	.	.	MAF_INRAE=21.053
NC_035083.1	67801188	.	A	C	.	.	MAF_INRAE=14.167;MAF_USDA=18.75
NC_035083.1	67801190	.	A	C	.	.	MAF_INRAE=6.962;MAF_USDA=8.333
NC_035083.1	67801241	.	T	C	.	.	MAF_INRAE=26.582;MAF_USDA=44.706
NC_035083.1	67801242	.	G	A	.	.	MAF_INRAE=20.0;MAF_USDA=44.706
NC_035083.1	67801308	.	C	T	.	.	MAF_INRAE=21.053
NC_035083.1	67801311	.	A	T	.	.	MAF_INRAE=20.253;MAF_USDA=24.118
NC_035083.1	67801393	.	C	T	.	.	MAF_USDA=1.639
NC_035083.1	67801503	.	G	T	.	.	MAF_INRAE=6.962;MAF_USDA=11.765
NC_035083.1	67801511	.	A	T	.	.	MAF_INRAE=26.582;MAF_USDA=35.294
NC_035083.1	67801567	.	T	A	.	.	MAF_INRAE=26.582;MAF_USDA=35.294
NC_035083.1	67801591	.	T	C	.	.	MAF_USDA=2.459
NC_035083.1	67801611	.	T	C	.	.	MAF_INRAE=26.582;MAF_USDA=44.706
NC_035083.1	67801615	.	C	T	.	.	MAF_USDA=13.115
NC_035083.1	67801621	.	G	A	.	.	MAF_INRAE=26.582;MAF_USDA=35.294
NC_035083.1	67801639	.	A	T	.	.	MAF_INRAE=26.582;MAF_USDA=32.941
NC_035083.1	67801646	.	C	T	.	.	MAF_INRAE=26.582;MAF_USDA=35.294
NC_035083.1	67801684	.	G	C	.	.	MAF_INRAE=19.62;MAF_USDA=22.941
NC_035083.1	67801694	.	T	C	.	.	MAF_USDA=3.279
NC_035083.1	67801698	.	C	A	.	.	MAF_INRAE=31.646;MAF_USDA=49.412
NC_035083.1	67801707	.	G	T	.	.	MAF_INRAE=26.582;MAF_USDA=44.706
NC_035083.1	67801716	.	C	T	.	.	MAF_USDA=2.459
NC_035083.1	67801721	.	G	A	.	.	MAF_USDA=2.459
NC_035083.1	67801747	.	C	T	.	.	MAF_INRAE=10.526;MAF_USDA=4.167
NC_035083.1	67801785	.	G	T	.	.	MAF_USDA=4.098
NC_035083.1	67801809	.	T	A	.	.	MAF_INRAE=14.557
NC_035083.1	67801810	.	C	T	.	.	MAF_INRAE=14.167;MAF_USDA=22.353
NC_035083.1	67801905	.	T	C	.	.	MAF_USDA=1.639
NC_035083.1	67801906	.	A	T	.	.	MAF_USDA=1.639
NC_035083.1	67801940	.	A	G	.	.	MAF_USDA=1.639
NC_035083.1	67802016	.	T	C	.	.	MAF_INRAE=10.526;MAF_USDA=4.167
NC_035083.1	67802227	.	G	A	.	.	MAF_INRAE=24.684;MAF_USDA=17.647
NC_035083.1	67802245	.	A	G	.	.	MAF_INRAE=30.38;MAF_USDA=47.059
NC_035083.1	67802249	.	G	A	.	.	MAF_INRAE=25.0;MAF_USDA=44.706
NC_035083.1	67802347	.	G	A	.	.	MAF_INRAE=5.696;MAF_USDA=9.412
NC_035083.1	67802385	.	G	A	.	.	MAF_USDA=14.583
NC_035083.1	67802404	.	G	T	.	.	MAF_INRAE=5.696;MAF_USDA=9.412
NC_035083.1	67802528	.	A	G	.	.	MAF_INRAE=24.684;MAF_USDA=24.706
NC_035083.1	67802546	.	G	A	.	.	MAF_USDA=4.098
NC_035083.1	67802565	.	C	T	.	.	MAF_USDA=4.118
NC_035083.1	67802577	.	G	T	.	.	MAF_INRAE=39.873;MAF_USDA=19.412
NC_035083.1	67802617	.	G	A	.	.	MAF_INRAE=5.063;MAF_USDA=10.588
NC_035083.1	67802634	.	T	G	.	.	MAF_INRAE=21.053;MAF_USDA=19.412
NC_035083.1	67802743	.	T	A	.	.	MAF_INRAE=24.051;MAF_USDA=24.706
NC_035083.1	67802908	.	G	T	.	.	MAF_USDA=3.279
NC_035083.1	67802934	.	T	G	.	.	MAF_INRAE=31.579;MAF_USDA=31.765
NC_035083.1	67802935	.	G	T	.	.	MAF_USDA=21.765
NC_035083.1	67802940	.	A	T	.	.	MAF_USDA=1.639
NC_035083.1	67802980	.	C	A	.	.	MAF_USDA=2.459
NC_035083.1	67802983	.	T	A	.	.	MAF_INRAE=10.526;MAF_USDA=35.882
NC_035083.1	67803026	.	G	T	.	.	MAF_INRAE=4.43;MAF_USDA=5.738
NC_035083.1	67803090	.	G	T	.	.	MAF_INRAE=3.797;MAF_USDA=5.738
NC_035083.1	67803120	.	T	C	.	.	MAF_USDA=5.294
NC_035083.1	67803135	.	CTGT	CTGC	.	.	MAF_USDA=25.0
NC_035083.1	67803138	.	T	C	.	.	MAF_INRAE=25.833
NC_035083.1	67803233	.	G	T	.	.	MAF_INRAE=10.526;MAF_USDA=4.167
NC_035083.1	67803310	.	G	A	.	.	MAF_INRAE=24.684;MAF_USDA=37.059
NC_035083.1	67803412	.	C	A	.	.	MAF_INRAE=10.526;MAF_USDA=1.786
NC_035083.1	67803429	.	T	G	.	.	MAF_USDA=2.5
NC_035083.1	67803441	.	C	T	.	.	MAF_INRAE=37.975;MAF_USDA=42.857
NC_035083.1	67803508	.	C	T	.	.	MAF_INRAE=38.608;MAF_USDA=17.647
NC_035083.1	67803616	.	G	A	.	.	MAF_USDA=22.917
NC_035083.1	67804414	.	A	T	.	.	MAF_USDA=33.333
NC_035083.1	67804467	.	G	C	.	.	MAF_USDA=11.475
NC_035083.1	67804473	.	T	A	.	.	MAF_USDA=9.836
NC_035083.1	67804487	.	C	T	.	.	MAF_USDA=1.639
NC_035083.1	67804530	.	G	A	.	.	MAF_USDA=1.639
NC_035083.1	67804596	.	C	G	.	.	MAF_USDA=4.098
NC_035083.1	67804609	.	A	G	.	.	MAF_INRAE=21.053;MAF_USDA=32.353
NC_035083.1	67804678	.	G	C	.	.	MAF_INRAE=21.053
NC_035083.1	67804680	.	T	C	.	.	MAF_INRAE=37.975;MAF_USDA=25.0
NC_035083.1	67804688	.	T	G	.	.	MAF_INRAE=5.696;MAF_USDA=8.333
NC_035083.1	67804690	.	G	T	.	.	MAF_INRAE=5.833;MAF_USDA=8.333
NC_035083.1	67804710	.	G	C	.	.	MAF_INRAE=21.053;MAF_USDA=15.574
NC_035083.1	67804722	.	A	T	.	.	MAF_INRAE=8.228;MAF_USDA=10.588
NC_035083.1	67804738	.	A	C	.	.	MAF_INRAE=24.684;MAF_USDA=17.059
NC_035083.1	67804745	.	T	C	.	.	MAF_USDA=30.588
NC_035083.1	67804771	.	G	T	.	.	MAF_INRAE=24.684;MAF_USDA=20.588
NC_035083.1	67804868	.	A	C	.	.	MAF_INRAE=27.848;MAF_USDA=23.529
NC_035083.1	67804872	.	T	A	.	.	MAF_INRAE=37.975;MAF_USDA=20.588
NC_035083.1	67804888	.	G	T	.	.	MAF_INRAE=37.975;MAF_USDA=27.647
NC_035083.1	67804976	.	C	A	.	.	MAF_USDA=2.459
NC_035083.1	67805022	.	G	T	.	.	MAF_USDA=4.098
NC_035083.1	67805085	.	T	G	.	.	MAF_INRAE=8.228;MAF_USDA=10.0
NC_035083.1	67805119	.	G	T	.	.	MAF_USDA=5.882
NC_035083.1	67805132	.	C	T	.	.	MAF_USDA=2.459
NC_035083.1	67805200	.	G	A	.	.	MAF_INRAE=8.228;MAF_USDA=10.588
NC_035083.1	67805216	.	G	A	.	.	MAF_INRAE=25.316;MAF_USDA=22.941
NC_035083.1	67805301	.	T	C	.	.	MAF_INRAE=37.975;MAF_USDA=20.588
NC_035083.1	67805348	.	G	A	.	.	MAF_USDA=13.934
NC_035083.1	67805352	.	C	A	.	.	MAF_USDA=5.294
NC_035083.1	67805392	.	C	A	.	.	MAF_USDA=16.667
NC_035083.1	67805393	.	T	A	.	.	MAF_USDA=16.667
NC_035083.1	67805415	.	C	G	.	.	MAF_USDA=16.667
NC_035083.1	67805416	.	A	G	.	.	MAF_USDA=17.391
NC_035083.1	67805419	.	A	C	.	.	MAF_USDA=45.833
NC_035083.1	67805433	.	C	T	.	.	MAF_USDA=50.0
NC_035083.1	67805568	.	G	T	.	.	MAF_INRAE=3.333
NC_035083.1	67805569	.	A	C	.	.	MAF_INRAE=3.333
NC_035083.1	67805598	.	C	T	.	.	MAF_USDA=33.333
NC_035083.1	67805647	.	T	G	.	.	MAF_USDA=47.059
NC_035083.1	67805847	.	G	A	.	.	MAF_INRAE=14.557
NC_035083.1	67805902	.	C	A	.	.	MAF_USDA=13.115
NC_035083.1	67805941	.	T	C	.	.	MAF_USDA=8.824
NC_035083.1	67805993	.	C	G	.	.	MAF_INRAE=19.167;MAF_USDA=25.0
NC_035083.1	67806139	.	T	C	.	.	MAF_USDA=20.833
NC_035083.1	67806183	.	G	A	.	.	MAF_INRAE=8.333
NC_035083.1	67806214	.	C	T	.	.	MAF_USDA=4.167
NC_035083.1	67806241	.	C	T	.	.	MAF_INRAE=19.167;MAF_USDA=21.429
NC_035083.1	67806309	.	T	A	.	.	MAF_INRAE=19.167;MAF_USDA=17.857
NC_035083.1	67806311	.	C	A	.	.	MAF_USDA=2.5
NC_035083.1	67806335	.	C	T	.	.	MAF_INRAE=19.167;MAF_USDA=25.0
NC_035083.1	67806390	.	G	C	.	.	MAF_INRAE=19.167;MAF_USDA=21.429
NC_035083.1	67806409	.	A	C	.	.	MAF_USDA=33.333
NC_035083.1	67806421	.	C	T	.	.	MAF_USDA=13.333
NC_035083.1	67806425	.	T	G	.	.	MAF_USDA=4.167
NC_035083.1	67806632	.	T	A	.	.	MAF_USDA=35.417
NC_035083.1	67806955	.	G	A	.	.	MAF_USDA=1.695
NC_035083.1	67806989	.	T	G	.	.	MAF_INRAE=8.228;MAF_USDA=10.714
NC_035083.1	67807044	.	C	A	.	.	MAF_INRAE=13.291;MAF_USDA=43.452
NC_035083.1	67807048	.	C	G	.	.	MAF_USDA=5.0
NC_035083.1	67807051	.	C	T	.	.	MAF_INRAE=5.263
NC_035083.1	67807162	.	T	C	.	.	MAF_INRAE=21.053;MAF_USDA=33.929
NC_035083.1	67807171	.	A	C	.	.	MAF_INRAE=13.291;MAF_USDA=44.048
NC_035083.1	67807229	.	C	T	.	.	MAF_USDA=4.098
NC_035083.1	67807251	.	C	G	.	.	MAF_INRAE=8.861;MAF_USDA=8.824
NC_035083.1	67807309	.	T	C	.	.	MAF_INRAE=21.053;MAF_USDA=32.941
NC_035083.1	67807337	.	G	A	.	.	MAF_USDA=14.583
NC_035083.1	67807376	.	A	G	.	.	MAF_INRAE=13.291;MAF_USDA=45.882
NC_035083.1	67807393	.	C	T	.	.	MAF_INRAE=21.053;MAF_USDA=32.941
NC_035083.1	67807426	.	G	T	.	.	MAF_INRAE=8.228;MAF_USDA=11.765
NC_035083.1	67807480	.	T	G	.	.	MAF_USDA=13.934
NC_035083.1	67807507	.	G	A	.	.	MAF_INRAE=10.526;MAF_USDA=4.167
NC_035083.1	67807519	.	G	T	.	.	MAF_INRAE=8.228;MAF_USDA=11.176
NC_035083.1	67807621	.	G	T	.	.	MAF_INRAE=37.975;MAF_USDA=20.588
NC_035083.1	67807628	.	G	T	.	.	MAF_INRAE=21.053;MAF_USDA=8.235
NC_035083.1	67807704	.	T	A	.	.	MAF_INRAE=21.053;MAF_USDA=32.353
NC_035083.1	67807706	.	T	A	.	.	MAF_INRAE=19.167;MAF_USDA=34.118
NC_035083.1	67807708	.	C	T	.	.	MAF_INRAE=19.167;MAF_USDA=34.118
NC_035083.1	67807735	.	A	G	.	.	MAF_INRAE=13.291;MAF_USDA=44.706
NC_035083.1	67807762	.	C	T	.	.	MAF_USDA=1.639
NC_035083.1	67807809	.	T	A	.	.	MAF_USDA=16.667
NC_035083.1	67807873	.	C	T	.	.	MAF_USDA=1.724
NC_035083.1	67808093	.	C	A	.	.	MAF_USDA=14.706
NC_035083.1	67808096	.	T	C	.	.	MAF_USDA=11.765
NC_035083.1	67808118	.	C	G	.	.	MAF_USDA=10.656
NC_035083.1	67808126	.	C	A	.	.	MAF_USDA=21.765
NC_035083.1	67808151	.	C	T	.	.	MAF_USDA=1.639
NC_035083.1	67808211	.	TG	TT	.	.	MAF_USDA=29.167
NC_035083.1	67808212	.	G	T	.	.	MAF_INRAE=21.053
NC_035083.1	67808344	.	A	G	.	.	MAF_USDA=1.639
NC_035083.1	67808430	.	T	C	.	.	MAF_USDA=12.295
NC_035083.1	67808446	.	G	A	.	.	MAF_INRAE=26.667;MAF_USDA=21.176
NC_035083.1	67808456	.	T	A	.	.	MAF_INRAE=5.833
NC_035083.1	67808464	.	A	G	.	.	MAF_USDA=1.639
NC_035083.1	67808480	.	C	T	.	.	MAF_USDA=1.639
NC_035083.1	67808487	.	G	A	.	.	MAF_INRAE=5.263;MAF_USDA=8.235
NC_035083.1	67808505	.	C	A	.	.	MAF_INRAE=21.053;MAF_USDA=22.353
NC_035083.1	67808517	.	C	T	.	.	MAF_USDA=12.353
NC_035083.1	67808697	.	G	A	.	.	MAF_INRAE=47.368
NC_035083.1	67808781	.	C	T	.	.	MAF_INRAE=10.526;MAF_USDA=4.167
NC_035083.1	67808817	.	A	T	.	.	MAF_USDA=45.833
NC_035083.1	67808855	.	G	T	.	.	MAF_USDA=1.639
NC_035083.1	67808892	.	A	C	.	.	MAF_INRAE=5.263;MAF_USDA=19.412
NC_035083.1	67808904	.	G	T	.	.	MAF_INRAE=37.975;MAF_USDA=22.353
NC_035083.1	67809007	.	A	T	.	.	MAF_USDA=13.333
NC_035083.1	67809033	.	T	G	.	.	MAF_INRAE=5.263
NC_035083.1	67809078	.	T	A	.	.	MAF_INRAE=11.392;MAF_USDA=28.049
NC_035083.1	67809168	.	T	C	.	.	MAF_INRAE=10.127;MAF_USDA=33.929
NC_035083.1	67809219	.	A	G	.	.	MAF_INRAE=10.127;MAF_USDA=33.333
NC_035083.1	67809236	.	A	G	.	.	MAF_INRAE=37.975;MAF_USDA=22.619
NC_035083.1	67809253	.	C	T	.	.	MAF_USDA=2.976
NC_035083.1	67809286	.	C	T	.	.	MAF_USDA=14.407
NC_035083.1	67809312	.	G	A	.	.	MAF_INRAE=12.025;MAF_USDA=28.916
NC_035083.1	67809324	.	C	G	.	.	MAF_INRAE=10.127;MAF_USDA=32.738
NC_035083.1	67809339	.	T	C	.	.	MAF_INRAE=27.848;MAF_USDA=43.452
NC_035083.1	67809354	.	G	A	.	.	MAF_INRAE=37.975;MAF_USDA=22.024
NC_035083.1	67809460	.	C	A	.	.	MAF_USDA=13.115
NC_035083.1	67809551	.	C	T	.	.	MAF_USDA=4.918
NC_035083.1	67809552	.	T	G	.	.	MAF_INRAE=15.823;MAF_USDA=14.118
NC_035083.1	67809557	.	A	G	.	.	MAF_USDA=2.459
NC_035083.1	67809599	.	G	A	.	.	MAF_INRAE=5.263
NC_035083.1	67809623	.	G	A	.	.	MAF_INRAE=12.025;MAF_USDA=20.588
NC_035083.1	67809626	.	C	A	.	.	MAF_USDA=1.639
NC_035083.1	67809628	.	C	T	.	.	MAF_USDA=1.639
NC_035083.1	67809638	.	G	A	.	.	MAF_INRAE=5.063
NC_035083.1	67809646	.	A	G	.	.	MAF_INRAE=10.127;MAF_USDA=50.0
NC_035083.1	67809670	.	T	C	.	.	MAF_INRAE=10.127;MAF_USDA=47.917
NC_035083.1	67809698	.	G	A	.	.	MAF_USDA=5.882
NC_035083.1	67809728	.	T	G	.	.	MAF_INRAE=21.053;MAF_USDA=22.353
NC_035083.1	67809740	.	G	A	.	.	MAF_USDA=2.459
NC_035083.1	67809819	.	G	C	.	.	MAF_INRAE=21.053;MAF_USDA=20.0
NC_035083.1	67809911	.	T	G	.	.	MAF_USDA=1.667
NC_035083.1	67809949	.	A	G	.	.	MAF_USDA=35.882
NC_035083.1	67809952	.	A	G	.	.	MAF_USDA=36.471
NC_035083.1	67809982	.	A	C	.	.	MAF_USDA=14.407
NC_035083.1	67810056	.	A	C	.	.	MAF_INRAE=12.025;MAF_USDA=20.0
NC_035083.1	67810158	.	G	C	.	.	MAF_INRAE=15.823;MAF_USDA=14.706
NC_035083.1	67810165	.	C	T	.	.	MAF_USDA=2.459
NC_035083.1	67810172	.	G	A	.	.	MAF_INRAE=37.975;MAF_USDA=21.765
NC_035083.1	67810183	.	T	A	.	.	MAF_INRAE=37.975;MAF_USDA=22.024
NC_035083.1	67810247	.	A	G	.	.	MAF_INRAE=10.127;MAF_USDA=31.765
NC_035083.1	67810250	.	T	C	.	.	MAF_INRAE=9.167;MAF_USDA=14.118
NC_035083.1	67810285	.	C	T	.	.	MAF_INRAE=37.975;MAF_USDA=21.176
NC_035083.1	67810287	.	T	A	.	.	MAF_INRAE=5.0;MAF_USDA=3.333
NC_035083.1	67810471	.	A	T	.	.	MAF_INRAE=38.608;MAF_USDA=21.765
NC_035083.1	67810500	.	T	C	.	.	MAF_INRAE=15.823;MAF_USDA=9.412
NC_035083.1	67810543	.	T	G	.	.	MAF_INRAE=37.975;MAF_USDA=21.765
NC_035083.1	67810553	.	A	G	.	.	MAF_INRAE=10.127;MAF_USDA=32.941
NC_035083.1	67810575	.	G	A	.	.	MAF_INRAE=37.975;MAF_USDA=23.529
NC_035083.1	67810612	.	G	A	.	.	MAF_INRAE=18.354;MAF_USDA=14.118
NC_035083.1	67810717	.	G	A	.	.	MAF_INRAE=37.975;MAF_USDA=22.353
NC_035083.1	67810756	.	G	A	.	.	MAF_USDA=6.557
NC_035083.1	67810861	.	A	C	.	.	MAF_INRAE=15.823
NC_035083.1	67810873	.	C	T	.	.	MAF_INRAE=37.975;MAF_USDA=19.412
NC_035083.1	67810874	.	G	A	.	.	MAF_INRAE=5.0;MAF_USDA=38.824
NC_035083.1	67810882	.	A	T	.	.	MAF_INRAE=10.526;MAF_USDA=4.167
NC_035083.1	67810948	.	C	G	.	.	MAF_INRAE=37.975;MAF_USDA=19.412
NC_035083.1	67810963	.	A	G	.	.	MAF_INRAE=5.263;MAF_USDA=4.167
NC_035083.1	67810964	.	C	A	.	.	MAF_USDA=4.167
NC_035083.1	67811040	.	C	T	.	.	MAF_INRAE=38.608;MAF_USDA=18.824
NC_035083.1	67811093	.	C	T	.	.	MAF_USDA=13.934
NC_035083.1	67811130	.	G	A	.	.	MAF_USDA=13.934
NC_035083.1	67811206	.	G	C	.	.	MAF_INRAE=37.975;MAF_USDA=20.0
NC_035083.1	67811250	.	G	A	.	.	MAF_INRAE=10.759;MAF_USDA=32.353
NC_035083.1	67811264	.	T	A	.	.	MAF_USDA=14.754
NC_035083.1	67811345	.	C	T	.	.	MAF_INRAE=37.975;MAF_USDA=18.824
NC_035083.1	67811346	.	G	A	.	.	MAF_INRAE=5.0;MAF_USDA=9.016
NC_035083.1	67811348	.	C	T	.	.	MAF_INRAE=9.494;MAF_USDA=27.647
NC_035083.1	67811371	.	T	G	.	.	MAF_INRAE=9.494;MAF_USDA=27.647
NC_035083.1	67811375	.	A	T	.	.	MAF_INRAE=37.975;MAF_USDA=20.0
NC_035083.1	67811407	.	A	T	.	.	MAF_INRAE=37.975;MAF_USDA=20.588
NC_035083.1	67811434	.	C	G	.	.	MAF_INRAE=37.975;MAF_USDA=20.0
NC_035083.1	67811574	.	G	T	.	.	MAF_INRAE=18.354;MAF_USDA=18.235
NC_035083.1	67811587	.	T	G	.	.	MAF_INRAE=10.759;MAF_USDA=34.118
NC_035083.1	67811622	.	T	C	.	.	MAF_INRAE=38.608;MAF_USDA=18.824
NC_035083.1	67811638	.	C	A	.	.	MAF_INRAE=10.759;MAF_USDA=33.529
NC_035083.1	67811644	.	A	C	.	.	MAF_INRAE=38.608;MAF_USDA=19.412
NC_035083.1	67811807	.	T	C	.	.	MAF_INRAE=37.975;MAF_USDA=18.824
NC_035083.1	67811863	.	T	C	.	.	MAF_USDA=6.471
NC_035083.1	67811891	.	A	G	.	.	MAF_INRAE=14.167;MAF_USDA=28.235
NC_035083.1	67811904	.	C	T	.	.	MAF_USDA=3.529
NC_035083.1	67811989	.	A	G	.	.	MAF_INRAE=32.911;MAF_USDA=47.647
NC_035083.1	67812061	.	C	T	.	.	MAF_USDA=4.918
NC_035083.1	67812102	.	G	A	.	.	MAF_INRAE=5.263;MAF_USDA=4.118
NC_035083.1	67812118	.	G	A	.	.	MAF_USDA=10.417
NC_035083.1	67812146	.	A	T	.	.	MAF_INRAE=27.848;MAF_USDA=27.059
NC_035083.1	67812185	.	T	A	.	.	MAF_USDA=1.639
NC_035083.1	67812205	.	T	A	.	.	MAF_INRAE=15.789;MAF_USDA=20.0
NC_035083.1	67812248	.	T	C	.	.	MAF_INRAE=27.848;MAF_USDA=44.706
NC_035083.1	67812301	.	A	T	.	.	MAF_USDA=4.118
NC_035083.1	67812337	.	C	T	.	.	MAF_INRAE=24.051;MAF_USDA=14.118
NC_035083.1	67812345	.	C	A	.	.	MAF_INRAE=37.975;MAF_USDA=21.176
NC_035083.1	67812399	.	T	A	.	.	MAF_INRAE=15.789;MAF_USDA=19.412
NC_035083.1	67812428	.	C	T	.	.	MAF_INRAE=10.127;MAF_USDA=32.941
NC_035083.1	67812478	.	C	G	.	.	MAF_INRAE=5.263
NC_035083.1	67812586	.	C	G	.	.	MAF_USDA=5.294
NC_035083.1	67812610	.	G	C	.	.	MAF_INRAE=37.975;MAF_USDA=20.0
NC_035083.1	67812621	.	A	T	.	.	MAF_INRAE=15.789;MAF_USDA=15.882
NC_035083.1	67812628	.	A	C	.	.	MAF_INRAE=10.127;MAF_USDA=34.118
NC_035083.1	67812768	.	T	A	.	.	MAF_USDA=1.639
NC_035083.1	67812787	.	T	C	.	.	MAF_INRAE=10.127;MAF_USDA=35.882
NC_035083.1	67812788	.	C	G	.	.	MAF_INRAE=5.0;MAF_USDA=34.706
NC_035083.1	67812807	.	G	A	.	.	MAF_USDA=13.934
NC_035083.1	67812814	.	G	T	.	.	MAF_USDA=13.934
NC_035083.1	67812897	.	G	A	.	.	MAF_USDA=14.583
NC_035083.1	67812943	.	G	A	.	.	MAF_USDA=2.459
NC_035083.1	67812969	.	C	T	.	.	MAF_INRAE=5.696;MAF_USDA=4.706
NC_035083.1	67812993	.	C	T	.	.	MAF_INRAE=15.789;MAF_USDA=6.471
NC_035083.1	67813021	.	C	A	.	.	MAF_USDA=2.459
NC_035083.1	67813057	.	G	C	.	.	MAF_USDA=27.083
NC_035083.1	67813085	.	G	T	.	.	MAF_INRAE=37.975;MAF_USDA=19.412
NC_035083.1	67813088	.	C	T	.	.	MAF_USDA=14.754
NC_035083.1	67813155	.	G	A	.	.	MAF_INRAE=10.759;MAF_USDA=34.706
NC_035083.1	67813179	.	C	T	.	.	MAF_USDA=6.557
NC_035083.1	67813213	.	A	G	.	.	MAF_USDA=2.459
NC_035083.1	67813252	.	G	A	.	.	MAF_INRAE=39.873;MAF_USDA=18.824
NC_035083.1	67813265	.	A	G	.	.	MAF_INRAE=39.873;MAF_USDA=19.412
NC_035083.1	67813280	.	A	C	.	.	MAF_INRAE=39.873
NC_035083.1	67813282	.	G	C	.	.	MAF_INRAE=27.5;MAF_USDA=18.75
NC_035083.1	67813284	.	A	C	.	.	MAF_INRAE=28.333;MAF_USDA=20.833
NC_035083.1	67813286	.	A	T	.	.	MAF_USDA=20.833
NC_035083.1	67813287	.	T	A	.	.	MAF_INRAE=28.333;MAF_USDA=20.833
NC_035083.1	67813311	.	T	G	.	.	MAF_INRAE=21.053;MAF_USDA=11.905
NC_035083.1	67813329	.	A	C	.	.	MAF_INRAE=21.053;MAF_USDA=15.882
NC_035083.1	67813338	.	C	G	.	.	MAF_INRAE=21.053;MAF_USDA=16.471
NC_035083.1	67813346	.	C	T	.	.	MAF_USDA=4.098
NC_035083.1	67813413	.	A	C	.	.	MAF_INRAE=38.608;MAF_USDA=21.687
NC_035083.1	67813418	.	C	T	.	.	MAF_INRAE=24.051;MAF_USDA=20.482
NC_035083.1	67813436	.	A	C	.	.	MAF_INRAE=20.0;MAF_USDA=20.238
NC_035083.1	67813439	.	A	G	.	.	MAF_INRAE=20.0;MAF_USDA=21.429
NC_035083.1	67813494	.	G	A	.	.	MAF_INRAE=5.833;MAF_USDA=4.167
NC_035083.1	67813514	.	T	C	.	.	MAF_INRAE=20.0;MAF_USDA=22.917
NC_035083.1	67813695	.	C	T	.	.	MAF_INRAE=38.608;MAF_USDA=19.277
NC_035083.1	67813705	.	C	T	.	.	MAF_INRAE=24.051;MAF_USDA=22.289
NC_035083.1	67813720	.	T	G	.	.	MAF_INRAE=21.053
NC_035083.1	67813723	.	C	T	.	.	MAF_USDA=2.941
NC_035083.1	67813743	.	C	T,A	.	.	MAF_INRAE=21.053
NC_035083.1	67813804	.	C	A	.	.	MAF_USDA=6.557
NC_035083.1	67813837	.	C	T	.	.	MAF_USDA=1.639
NC_035083.1	67813905	.	A	G	.	.	MAF_INRAE=15.789;MAF_USDA=6.471
NC_035083.1	67813913	.	C	A	.	.	MAF_INRAE=15.789;MAF_USDA=19.412
NC_035083.1	67813954	.	G	C	.	.	MAF_USDA=13.333
NC_035083.1	67813955	.	C	T	.	.	MAF_INRAE=21.053;MAF_USDA=9.524
NC_035083.1	67814000	.	T	A	.	.	MAF_USDA=1.639
NC_035083.1	67814031	.	T	C	.	.	MAF_USDA=1.639
NC_035083.1	67814033	.	G	T	.	.	MAF_USDA=2.459
NC_035083.1	67814046	.	C	T	.	.	MAF_USDA=17.213
NC_035083.1	67814047	.	G	A	.	.	MAF_INRAE=5.063;MAF_USDA=27.059
NC_035083.1	67814049	.	A	C	.	.	MAF_USDA=19.672
NC_035083.1	67814051	.	A	G	.	.	MAF_USDA=6.78
NC_035083.1	67814056	.	A	T	.	.	MAF_INRAE=21.053;MAF_USDA=10.417
NC_035083.1	67814072	.	A	T	.	.	MAF_INRAE=37.975;MAF_USDA=22.353
NC_035083.1	67814110	.	T	A	.	.	MAF_INRAE=5.263
NC_035083.1	67814117	.	T	A	.	.	MAF_USDA=5.882
NC_035083.1	67814123	.	T	C	.	.	MAF_INRAE=5.063;MAF_USDA=46.471
NC_035083.1	67814127	.	T	G	.	.	MAF_USDA=5.882
NC_035083.1	67814128	.	A	C	.	.	MAF_INRAE=21.053;MAF_USDA=8.824
NC_035083.1	67814151	.	A	G	.	.	MAF_INRAE=21.053;MAF_USDA=8.824
NC_035083.1	67814154	.	T	G	.	.	MAF_USDA=8.824
NC_035083.1	67814163	.	T	G	.	.	MAF_INRAE=5.063;MAF_USDA=39.412
NC_035083.1	67814169	.	T	C	.	.	MAF_USDA=5.882
NC_035083.1	67814233	.	C	T	.	.	MAF_INRAE=5.063;MAF_USDA=43.75
NC_035083.1	67814234	.	A	G	.	.	MAF_INRAE=5.0;MAF_USDA=43.75
NC_035083.1	67814260	.	G	T	.	.	MAF_USDA=5.738
NC_035083.1	67814304	.	T	A	.	.	MAF_INRAE=21.053;MAF_USDA=8.235
NC_035083.1	67814359	.	C	T	.	.	MAF_INRAE=14.557;MAF_USDA=46.471
NC_035083.1	67814365	.	G	A	.	.	MAF_INRAE=5.263
NC_035083.1	67814367	.	A	G	.	.	MAF_INRAE=38.608;MAF_USDA=20.0
NC_035083.1	67814381	.	A	C	.	.	MAF_USDA=8.197
NC_035083.1	67814388	.	A	C	.	.	MAF_USDA=9.836
NC_035083.1	67814406	.	A	T	.	.	MAF_USDA=9.016
NC_035083.1	67814407	.	T	C	.	.	MAF_USDA=1.639
NC_035083.1	67814412	.	C	T	.	.	MAF_USDA=13.115
NC_035083.1	67814430	.	C	A	.	.	MAF_INRAE=5.063;MAF_USDA=4.167
NC_035083.1	67814465	.	ACCC	ACCG	.	.	MAF_USDA=4.167
NC_035083.1	67814468	.	C	G	.	.	MAF_INRAE=15.789
NC_035083.1	67814472	.	A	G	.	.	MAF_INRAE=24.051;MAF_USDA=4.167
NC_035083.1	67814484	.	C	T	.	.	MAF_USDA=9.836
NC_035083.1	67814509	.	A	T	.	.	MAF_USDA=9.016
NC_035083.1	67814515	.	G	A	.	.	MAF_USDA=3.529
NC_035083.1	67814516	.	C	G	.	.	MAF_INRAE=21.053;MAF_USDA=8.235
NC_035083.1	67814517	.	T	A	.	.	MAF_USDA=3.529
NC_035083.1	67814519	.	A	T	.	.	MAF_USDA=7.377
NC_035083.1	67814527	.	C	G	.	.	MAF_USDA=6.557
NC_035083.1	67814528	.	C	A	.	.	MAF_USDA=2.459
NC_035083.1	67814596	.	A	T	.	.	MAF_USDA=3.279
NC_035083.1	67814662	.	G	A	.	.	MAF_INRAE=15.789;MAF_USDA=6.471
NC_035083.1	67814731	.	G	A	.	.	MAF_USDA=3.279
NC_035083.1	67814742	.	G	A	.	.	MAF_USDA=1.639
NC_035083.1	67814759	.	C	G	.	.	MAF_INRAE=17.722;MAF_USDA=4.918
NC_035083.1	67814871	.	T	A	.	.	MAF_USDA=4.167
NC_035083.1	67814912	.	T	G	.	.	MAF_INRAE=7.5
NC_035083.1	67815091	.	C	T	.	.	MAF_USDA=1.639
NC_035083.1	67815133	.	C	T	.	.	MAF_USDA=4.918
NC_035083.1	67815140	.	C	T	.	.	MAF_INRAE=34.81;MAF_USDA=25.0
NC_035083.1	67815144	.	C	T	.	.	MAF_INRAE=27.5;MAF_USDA=20.0
NC_035083.1	67815145	.	G	A	.	.	MAF_USDA=4.118
NC_035083.1	67815158	.	T	C	.	.	MAF_INRAE=6.962;MAF_USDA=36.471
NC_035083.1	67815193	.	C	T	.	.	MAF_INRAE=5.696;MAF_USDA=2.083
NC_035083.1	67815289	.	C	T	.	.	MAF_USDA=9.412
NC_035083.1	67815290	.	G	A	.	.	MAF_INRAE=36.842;MAF_USDA=14.118
NC_035083.1	67815323	.	T	C	.	.	MAF_INRAE=32.911;MAF_USDA=27.647
NC_035083.1	67815349	.	T	A	.	.	MAF_INRAE=5.833
NC_035083.1	67815357	.	T	C	.	.	MAF_INRAE=5.263
NC_035083.1	67815392	.	A	G	.	.	MAF_USDA=30.0
NC_035083.1	67815439	.	T	G	.	.	MAF_USDA=1.639
NC_035083.1	67815443	.	T	G	.	.	MAF_USDA=1.639
NC_035083.1	67815450	.	G	A	.	.	MAF_USDA=1.639
NC_035083.1	67815473	.	T	G	.	.	MAF_USDA=16.667
NC_035083.1	67815484	.	G	A	.	.	MAF_USDA=15.476
NC_035083.1	67815493	.	G	A	.	.	MAF_INRAE=5.263;MAF_USDA=46.471
NC_035083.1	67815505	.	G	T	.	.	MAF_INRAE=21.053;MAF_USDA=42.353
NC_035083.1	67815529	.	T	A	.	.	MAF_USDA=25.0
NC_035083.1	67815655	.	G	A	.	.	MAF_USDA=1.695
NC_035083.1	67815710	.	G	A	.	.	MAF_USDA=25.0
NC_035083.1	67815720	.	G	A	.	.	MAF_USDA=5.833
NC_035083.1	67815745	.	G	T	.	.	MAF_USDA=4.918
NC_035083.1	67815768	.	C	T	.	.	MAF_USDA=2.459
NC_035083.1	67815808	.	A	G	.	.	MAF_INRAE=3.333;MAF_USDA=1.639
NC_035083.1	67815817	.	C	A	.	.	MAF_INRAE=4.167;MAF_USDA=16.471
NC_035083.1	67815856	.	T	C	.	.	MAF_INRAE=2.5;MAF_USDA=27.059
NC_035083.1	67815861	.	A	C	.	.	MAF_USDA=4.918
NC_035083.1	67815877	.	G	T	.	.	MAF_USDA=3.279
NC_035083.1	67815900	.	C	T	.	.	MAF_USDA=8.197
NC_035083.1	67815903	.	C	T	.	.	MAF_USDA=14.754
NC_035083.1	67816019	.	G	A	.	.	MAF_USDA=1.639
NC_035083.1	67816029	.	G	A	.	.	MAF_USDA=6.557
NC_035083.1	67816037	.	C	T	.	.	MAF_INRAE=15.823;MAF_USDA=31.176
NC_035083.1	67816100	.	G	T	.	.	MAF_INRAE=21.053
NC_035083.1	67816104	.	C	T	.	.	MAF_USDA=10.417
NC_035083.1	67816105	.	G	A	.	.	MAF_USDA=10.417
NC_035083.1	67816153	.	G	A	.	.	MAF_INRAE=5.0;MAF_USDA=4.098
NC_035083.1	67816508	.	A	C	.	.	MAF_USDA=4.348
NC_035083.1	67816528	.	C	A	.	.	MAF_USDA=28.313
NC_035083.1	67816553	.	C	T	.	.	MAF_USDA=15.882
NC_035083.1	67816571	.	T	A	.	.	MAF_USDA=15.882
NC_035083.1	67816632	.	T	C	.	.	MAF_INRAE=18.421;MAF_USDA=19.412
NC_035083.1	67816634	.	A	G	.	.	MAF_USDA=19.412
NC_035083.1	67816663	.	G	T	.	.	MAF_INRAE=33.544;MAF_USDA=31.176
NC_035083.1	67816673	.	G	T	.	.	MAF_USDA=3.279
NC_035083.1	67816704	.	G	A	.	.	MAF_USDA=1.639
NC_035083.1	67816716	.	G	A	.	.	MAF_INRAE=22.785;MAF_USDA=10.588
NC_035083.1	67816739	.	A	G	.	.	MAF_INRAE=10.759;MAF_USDA=23.529
NC_035083.1	67816761	.	A	C	.	.	MAF_INRAE=5.696;MAF_USDA=12.941
NC_035083.1	67816781	.	C	T	.	.	MAF_INRAE=5.263
NC_035083.1	67816782	.	G	A	.	.	MAF_INRAE=5.696;MAF_USDA=10.588
NC_035083.1	67816786	.	A	T	.	.	MAF_USDA=10.588
NC_035083.1	67816796	.	A	C	.	.	MAF_USDA=4.098
NC_035083.1	67816833	.	A	T	.	.	MAF_USDA=1.639
NC_035083.1	67816850	.	A	T	.	.	MAF_INRAE=5.263;MAF_USDA=10.588
NC_035083.1	67816853	.	G	A	.	.	MAF_USDA=10.588
NC_035083.1	67816884	.	T	G	.	.	MAF_USDA=1.667
NC_035083.1	67816889	.	C	T	.	.	MAF_USDA=13.69
NC_035083.1	67816895	.	A	T	.	.	MAF_USDA=7.143
NC_035083.1	67816908	.	A	G	.	.	MAF_USDA=1.639
NC_035083.1	67816914	.	G	A	.	.	MAF_INRAE=18.421;MAF_USDA=17.059
NC_035083.1	67816915	.	C	A	.	.	MAF_USDA=18.235
NC_035083.1	67816920	.	G	A	.	.	MAF_USDA=1.639
NC_035083.1	67816936	.	T	C	.	.	MAF_USDA=1.639
NC_035083.1	67816986	.	G	T	.	.	MAF_USDA=4.167
NC_035083.1	67817057	.	A	G	.	.	MAF_USDA=3.279
NC_035083.1	67817095	.	G	A	.	.	MAF_USDA=1.639
NC_035083.1	67817139	.	C	T	.	.	MAF_USDA=1.639
NC_035083.1	67817200	.	G	A	.	.	MAF_INRAE=37.975;MAF_USDA=21.765
NC_035083.1	67817203	.	T	G	.	.	MAF_USDA=1.639
NC_035083.1	67817219	.	C	T	.	.	MAF_USDA=1.639
NC_035083.1	67817227	.	C	G	.	.	MAF_INRAE=21.053;MAF_USDA=8.824
NC_035083.1	67817255	.	T	G	.	.	MAF_USDA=4.098
NC_035083.1	67817257	.	T	G	.	.	MAF_USDA=4.098
NC_035083.1	67817266	.	A	T	.	.	MAF_USDA=5.882
NC_035083.1	67817278	.	G	A	.	.	MAF_USDA=1.639
NC_035083.1	67817308	.	G	C	.	.	MAF_INRAE=21.053;MAF_USDA=8.824
NC_035083.1	67817336	.	A	T	.	.	MAF_INRAE=5.696;MAF_USDA=10.588
NC_035083.1	67817369	.	A	T	.	.	MAF_USDA=4.918
NC_035083.1	67817375	.	C	A	.	.	MAF_USDA=2.459
NC_035083.1	67817389	.	G	A	.	.	MAF_USDA=4.706
NC_035083.1	67817390	.	G	T	.	.	MAF_INRAE=38.608;MAF_USDA=19.412
NC_035083.1	67817391	.	G	A	.	.	MAF_USDA=2.459
NC_035083.1	67817402	.	G	C	.	.	MAF_USDA=2.459
NC_035083.1	67817404	.	C	T	.	.	MAF_USDA=2.459
NC_035083.1	67817405	.	A	G	.	.	MAF_USDA=2.459
NC_035083.1	67817410	.	C	T	.	.	MAF_INRAE=25.0;MAF_USDA=21.765
NC_035083.1	67817414	.	T	C	.	.	MAF_USDA=2.459
NC_035083.1	67817503	.	G	T	.	.	MAF_INRAE=5.696;MAF_USDA=12.353
NC_035083.1	67817513	.	C	T	.	.	MAF_USDA=1.639
NC_035083.1	67817551	.	C	T	.	.	MAF_USDA=1.639
NC_035083.1	67817564	.	G	C	.	.	MAF_USDA=4.098
NC_035083.1	67817593	.	G	A	.	.	MAF_USDA=1.667
NC_035083.1	67817601	.	G	T	.	.	MAF_USDA=7.059
NC_035083.1	67817625	.	G	C	.	.	MAF_INRAE=5.263
NC_035083.1	67817660	.	G	A	.	.	MAF_USDA=4.098
NC_035083.1	67817665	.	A	G	.	.	MAF_INRAE=37.975;MAF_USDA=19.412
NC_035083.1	67817687	.	G	A	.	.	MAF_USDA=1.639
NC_035083.1	67817731	.	A	C	.	.	MAF_USDA=1.639
NC_035083.1	67817763	.	G	T	.	.	MAF_USDA=6.557
NC_035083.1	67817765	.	G	C	.	.	MAF_USDA=1.639
NC_035083.1	67817777	.	C	T	.	.	MAF_INRAE=32.911;MAF_USDA=34.706
NC_035083.1	67817783	.	A	C	.	.	MAF_USDA=12.5
NC_035083.1	67817814	.	G	A	.	.	MAF_USDA=1.639
NC_035083.1	67817858	.	C	T	.	.	MAF_USDA=2.459
NC_035083.1	67817890	.	T	C	.	.	MAF_INRAE=8.228;MAF_USDA=11.176
NC_035083.1	67817897	.	G	A	.	.	MAF_USDA=1.639
NC_035083.1	67818032	.	G	A	.	.	MAF_USDA=4.237
NC_035083.1	67818044	.	T	G	.	.	MAF_USDA=46.988
NC_035083.1	67818045	.	A	C	.	.	MAF_USDA=24.699
NC_035083.1	67818067	.	C	A	.	.	MAF_USDA=24.118
NC_035083.1	67818077	.	G	A	.	.	MAF_USDA=11.765
NC_035083.1	67818118	.	T	C	.	.	MAF_USDA=14.583
NC_035083.1	67818169	.	A	T	.	.	MAF_USDA=1.639
NC_035083.1	67818176	.	A	C	.	.	MAF_INRAE=38.608;MAF_USDA=24.706
NC_035083.1	67818178	.	A	T	.	.	MAF_INRAE=5.696;MAF_USDA=8.824
NC_035083.1	67818203	.	C	G	.	.	MAF_USDA=4.167
NC_035083.1	67818215	.	C	T	.	.	MAF_USDA=2.459
NC_035083.1	67818234	.	C	T	.	.	MAF_INRAE=21.053;MAF_USDA=20.588
NC_035083.1	67818297	.	T	G	.	.	MAF_USDA=7.647
NC_035083.1	67818325	.	C	A	.	.	MAF_USDA=5.882
NC_035083.1	67818386	.	T	A	.	.	MAF_USDA=10.0
NC_035083.1	67818434	.	C	T	.	.	MAF_USDA=2.459
NC_035083.1	67818442	.	C	T	.	.	MAF_INRAE=10.526;MAF_USDA=4.167
NC_035083.1	67818480	.	T	A	.	.	MAF_USDA=2.459
NC_035083.1	67818610	.	T	G	.	.	MAF_INRAE=5.696;MAF_USDA=14.706
NC_035083.1	67818635	.	C	T	.	.	MAF_INRAE=38.608;MAF_USDA=20.0
NC_035083.1	67818642	.	C	T	.	.	MAF_INRAE=38.608;MAF_USDA=20.0
NC_035083.1	67818648	.	A	T	.	.	MAF_USDA=6.471
NC_035083.1	67818664	.	G	A	.	.	MAF_INRAE=21.053;MAF_USDA=2.459
NC_035083.1	67818709	.	G	T	.	.	MAF_USDA=1.639
NC_035083.1	67818741	.	T	A	.	.	MAF_INRAE=14.167;MAF_USDA=25.0
NC_035083.1	67818757	.	G	A	.	.	MAF_USDA=11.176
NC_035083.1	67818765	.	G	A	.	.	MAF_USDA=2.459
NC_035083.1	67818783	.	T	A	.	.	MAF_USDA=4.098
NC_035083.1	67818849	.	G	A	.	.	MAF_INRAE=15.19;MAF_USDA=48.235
NC_035083.1	67818853	.	T	G	.	.	MAF_INRAE=25.0;MAF_USDA=19.412
NC_035083.1	67818934	.	G	C	.	.	MAF_USDA=1.639
NC_035083.1	67818967	.	C	T	.	.	MAF_USDA=2.459
NC_035083.1	67819075	.	TAAAAAAC	TAAAAAAT	.	.	MAF_USDA=25.0
NC_035083.1	67819082	.	C	T	.	.	MAF_INRAE=37.975;MAF_USDA=18.033
NC_035083.1	67819240	.	T	A	.	.	MAF_INRAE=5.063;MAF_USDA=2.083
NC_035083.1	67819258	.	G	A	.	.	MAF_USDA=1.639
NC_035083.1	67819300	.	C	G	.	.	MAF_INRAE=37.975;MAF_USDA=20.0
NC_035083.1	67819316	.	C	A	.	.	MAF_INRAE=25.316;MAF_USDA=31.176
NC_035083.1	67819317	.	G	C	.	.	MAF_USDA=3.279
NC_035083.1	67819325	.	G	A	.	.	MAF_USDA=2.459
NC_035083.1	67819351	.	C	T	.	.	MAF_USDA=2.459
NC_035083.1	67819354	.	C	A	.	.	MAF_USDA=3.279
NC_035083.1	67819365	.	G	A	.	.	MAF_USDA=3.279
NC_035083.1	67819366	.	A	C	.	.	MAF_INRAE=12.658;MAF_USDA=48.235
NC_035083.1	67819374	.	A	G	.	.	MAF_INRAE=25.316;MAF_USDA=24.706
NC_035083.1	67819386	.	G	A	.	.	MAF_USDA=4.098
NC_035083.1	67819391	.	G	A	.	.	MAF_USDA=4.918
NC_035083.1	67819409	.	A	C	.	.	MAF_INRAE=37.975;MAF_USDA=19.412
NC_035083.1	67819413	.	G	A	.	.	MAF_INRAE=25.0;MAF_USDA=19.412
NC_035083.1	67819429	.	A	T	.	.	MAF_INRAE=12.658;MAF_USDA=50.0
NC_035083.1	67819499	.	T	C	.	.	MAF_INRAE=12.658;MAF_USDA=50.0
NC_035083.1	67819537	.	C	A	.	.	MAF_INRAE=24.684;MAF_USDA=20.833
NC_035083.1	67819565	.	C	T	.	.	MAF_USDA=2.353
NC_035083.1	67819709	.	T	A	.	.	MAF_USDA=10.656
NC_035083.1	67819826	.	T	C	.	.	MAF_INRAE=38.608;MAF_USDA=20.0
NC_035083.1	67819845	.	C	A	.	.	MAF_INRAE=38.608;MAF_USDA=20.0
NC_035083.1	67819918	.	C	A	.	.	MAF_INRAE=21.053;MAF_USDA=9.412
NC_035083.1	67819984	.	G	T	.	.	MAF_USDA=2.459
NC_035083.1	67820031	.	C	G	.	.	MAF_USDA=1.639
NC_035083.1	67820055	.	C	T	.	.	MAF_INRAE=25.316;MAF_USDA=27.647
NC_035083.1	67820082	.	C	G	.	.	MAF_INRAE=37.975;MAF_USDA=19.412
NC_035083.1	67820141	.	G	A	.	.	MAF_USDA=4.918
NC_035083.1	67820156	.	G	A	.	.	MAF_INRAE=25.316;MAF_USDA=24.118
NC_035083.1	67820237	.	T	G	.	.	MAF_INRAE=12.658;MAF_USDA=48.235
NC_035083.1	67820318	.	G	A	.	.	MAF_USDA=1.639
NC_035083.1	67820375	.	A	C	.	.	MAF_INRAE=5.263
NC_035083.1	67820421	.	C	A	.	.	MAF_INRAE=25.316;MAF_USDA=25.0
NC_035083.1	67820468	.	G	T	.	.	MAF_INRAE=31.579;MAF_USDA=23.529
NC_035083.1	67820472	.	C	T	.	.	MAF_USDA=2.459
NC_035083.1	67820495	.	G	A	.	.	MAF_USDA=2.459
NC_035083.1	67820500	.	C	T	.	.	MAF_USDA=3.279
NC_035083.1	67820519	.	G	A	.	.	MAF_USDA=3.279
NC_035083.1	67820521	.	C	A	.	.	MAF_USDA=3.279
NC_035083.1	67820586	.	C	A	.	.	MAF_INRAE=25.316;MAF_USDA=32.353
NC_035083.1	67820598	.	T	C	.	.	MAF_INRAE=37.975;MAF_USDA=20.0
NC_035083.1	67820761	.	T	A	.	.	MAF_USDA=25.0
NC_035083.1	67820762	.	T	C	.	.	MAF_USDA=20.833
NC_035083.1	67820763	.	T	G	.	.	MAF_USDA=22.917
NC_035083.1	67820807	.	C	T	.	.	MAF_INRAE=12.658;MAF_USDA=47.059
NC_035083.1	67820859	.	C	T	.	.	MAF_INRAE=21.053;MAF_USDA=8.235
NC_035083.1	67820873	.	G	T	.	.	MAF_USDA=4.098
NC_035083.1	67820877	.	G	T	.	.	MAF_INRAE=5.063;MAF_USDA=28.235
NC_035083.1	67820898	.	A	T	.	.	MAF_INRAE=10.526
NC_035083.1	67820943	.	G	T	.	.	MAF_USDA=10.417
NC_035083.1	67821022	.	C	T	.	.	MAF_INRAE=37.975;MAF_USDA=20.0
NC_035083.1	67821159	.	T	C	.	.	MAF_USDA=2.459
NC_035083.1	67821254	.	C	G	.	.	MAF_INRAE=25.316;MAF_USDA=24.706
NC_035083.1	67821263	.	T	G	.	.	MAF_INRAE=10.526;MAF_USDA=4.167
NC_035083.1	67821287	.	G	A	.	.	MAF_INRAE=37.975;MAF_USDA=20.0
NC_035083.1	67821397	.	T	G	.	.	MAF_USDA=4.098
NC_035083.1	67821497	.	C	T	.	.	MAF_USDA=2.459
NC_035083.1	67821516	.	C	T	.	.	MAF_INRAE=19.62;MAF_USDA=20.588
NC_035083.1	67821558	.	C	T	.	.	MAF_USDA=4.098
NC_035083.1	67821572	.	C	T	.	.	MAF_USDA=5.882
NC_035083.1	67821637	.	A	G	.	.	MAF_INRAE=37.975;MAF_USDA=18.824
NC_035083.1	67821799	.	G	A	.	.	MAF_USDA=1.639
NC_035083.1	67822112	.	A	G	.	.	MAF_INRAE=37.342;MAF_USDA=25.0
NC_035083.1	67822114	.	G	C	.	.	MAF_INRAE=26.667;MAF_USDA=17.647
NC_035083.1	67822158	.	G	T	.	.	MAF_INRAE=1.667
NC_035083.1	67822159	.	C	T	.	.	MAF_INRAE=1.667
NC_035083.1	67822161	.	A	G	.	.	MAF_INRAE=1.667
NC_035083.1	67822164	.	G	A	.	.	MAF_INRAE=1.667
NC_035083.1	67822167	.	G	A	.	.	MAF_INRAE=1.667
NC_035083.1	67822172	.	T	A	.	.	MAF_INRAE=1.667
NC_035083.1	67822354	.	C	A	.	.	MAF_USDA=2.459
NC_035083.1	67822450	.	C	T	.	.	MAF_USDA=2.459
NC_035083.1	67822451	.	G	A	.	.	MAF_INRAE=18.987;MAF_USDA=13.115
NC_035083.1	67822479	.	G	A	.	.	MAF_USDA=2.459
NC_035083.1	67822499	.	T	C	.	.	MAF_INRAE=5.063;MAF_USDA=15.882
NC_035083.1	67822518	.	G	T	.	.	MAF_USDA=2.083
NC_035083.1	67822548	.	C	A	.	.	MAF_USDA=2.459
NC_035083.1	67822670	.	C	A	.	.	MAF_INRAE=21.053
NC_035083.1	67822712	.	C	G	.	.	MAF_USDA=1.639
NC_035083.1	67822748	.	C	T	.	.	MAF_USDA=6.522
NC_035083.1	67822806	.	C	T	.	.	MAF_INRAE=5.063;MAF_USDA=2.083
NC_035083.1	67822823	.	C	T	.	.	MAF_INRAE=5.696;MAF_USDA=5.294
NC_035083.1	67822962	.	G	A	.	.	MAF_USDA=2.459
NC_035083.1	67823012	.	T	A	.	.	MAF_USDA=1.639
NC_035083.1	67823061	.	C	A	.	.	MAF_USDA=7.647
NC_035083.1	67823138	.	C	G	.	.	MAF_INRAE=12.658;MAF_USDA=38.824
NC_035083.1	67823186	.	G	A	.	.	MAF_USDA=3.529
NC_035083.1	67823438	.	C	A	.	.	MAF_USDA=1.667
NC_035083.1	67823445	.	C	T	.	.	MAF_USDA=7.143
NC_035083.1	67823455	.	A	C	.	.	MAF_INRAE=10.526;MAF_USDA=15.476
NC_035083.1	67823515	.	T	C	.	.	MAF_INRAE=25.316;MAF_USDA=14.286
NC_035083.1	67823525	.	T	C	.	.	MAF_INRAE=37.975;MAF_USDA=19.643
NC_035083.1	67823551	.	C	A	.	.	MAF_INRAE=25.316;MAF_USDA=14.286
NC_035083.1	67823591	.	C	T	.	.	MAF_INRAE=37.975;MAF_USDA=20.238
NC_035083.1	67823638	.	C	A	.	.	MAF_USDA=1.667
NC_035083.1	67823658	.	C	T	.	.	MAF_INRAE=5.263
NC_035083.1	67823759	.	G	A	.	.	MAF_USDA=4.167
NC_035083.1	67823781	.	C	G	.	.	MAF_INRAE=5.696;MAF_USDA=21.429
NC_035083.1	67823853	.	T	A	.	.	MAF_INRAE=7.5
NC_035083.1	67823864	.	T	G	.	.	MAF_INRAE=37.975;MAF_USDA=18.452
NC_035083.1	67823902	.	A	G	.	.	MAF_USDA=1.667
NC_035083.1	67823957	.	C	A	.	.	MAF_USDA=4.762
NC_035083.1	67824103	.	T	G	.	.	MAF_INRAE=27.848;MAF_USDA=14.286
NC_035083.1	67824116	.	G	A	.	.	MAF_INRAE=10.759;MAF_USDA=34.524
NC_035083.1	67824165	.	C	A	.	.	MAF_INRAE=38.608;MAF_USDA=23.494
NC_035083.1	67824336	.	T	C	.	.	MAF_USDA=1.639
NC_035083.1	67824395	.	T	G	.	.	MAF_USDA=8.197
NC_035083.1	67824480	.	C	T	.	.	MAF_INRAE=21.053;MAF_USDA=19.412
NC_035083.1	67824580	.	C	A	.	.	MAF_INRAE=5.263;MAF_USDA=2.083
NC_035083.1	67824632	.	G	A	.	.	MAF_USDA=3.279
NC_035083.1	67824650	.	A	G	.	.	MAF_USDA=2.459
NC_035083.1	67824801	.	C	A	.	.	MAF_USDA=8.333
NC_035083.1	67824818	.	G	T	.	.	MAF_INRAE=23.418;MAF_USDA=18.452
NC_035083.1	67825109	.	T	A	.	.	MAF_USDA=37.5
NC_035083.1	67825150	.	A	G	.	.	MAF_USDA=37.5
NC_035083.1	67825187	.	G	T	.	.	MAF_INRAE=15.789
NC_035083.1	67825312	.	T	C	.	.	MAF_INRAE=5.263
NC_035083.1	67825356	.	C	T	.	.	MAF_USDA=17.647
NC_035083.1	67825431	.	G	A	.	.	MAF_INRAE=23.418;MAF_USDA=22.951
NC_035083.1	67825437	.	T	G	.	.	MAF_INRAE=23.418;MAF_USDA=22.951
NC_035083.1	67825446	.	T	C	.	.	MAF_INRAE=13.924;MAF_USDA=40.984
NC_035083.1	67825473	.	A	G	.	.	MAF_INRAE=13.924;MAF_USDA=38.824
NC_035083.1	67825577	.	G	T	.	.	MAF_INRAE=18.354;MAF_USDA=4.098
NC_035083.1	67825685	.	A	G	.	.	MAF_INRAE=13.924;MAF_USDA=42.353
NC_035083.1	67825796	.	C	G	.	.	MAF_USDA=6.557
NC_035083.1	67825801	.	C	T	.	.	MAF_INRAE=38.608;MAF_USDA=20.0
NC_035083.1	67825859	.	A	C	.	.	MAF_USDA=2.353
NC_035083.1	67825866	.	T	G	.	.	MAF_USDA=7.647
NC_035083.1	67825873	.	C	G	.	.	MAF_USDA=18.824
NC_035083.1	67825924	.	G	T	.	.	MAF_USDA=5.738
NC_035083.1	67825948	.	C	A	.	.	MAF_INRAE=22.785;MAF_USDA=18.235
NC_035083.1	67825991	.	G	A	.	.	MAF_USDA=1.639
NC_035083.1	67826026	.	A	G	.	.	MAF_USDA=3.279
NC_035083.1	67826050	.	A	C	.	.	MAF_INRAE=24.051;MAF_USDA=17.647
NC_035083.1	67826068	.	G	C	.	.	MAF_USDA=4.918
NC_035083.1	67826083	.	C	T	.	.	MAF_INRAE=5.263;MAF_USDA=4.918
NC_035083.1	67826134	.	C	T	.	.	MAF_USDA=41.667
NC_035083.1	67826138	.	T	C	.	.	MAF_USDA=41.667
NC_035083.1	67826140	.	T	G	.	.	MAF_USDA=41.667
NC_035083.1	67826142	.	G	T	.	.	MAF_USDA=3.279
NC_035083.1	67826143	.	G	A	.	.	MAF_USDA=4.118
NC_035083.1	67826168	.	T	G	.	.	MAF_USDA=6.25
NC_035083.1	67826187	.	G	A	.	.	MAF_USDA=45.294
NC_035083.1	67826362	.	G	A	.	.	MAF_USDA=16.071
NC_035083.1	67826423	.	T	A	.	.	MAF_INRAE=1.667
NC_035083.1	67826509	.	T	C	.	.	MAF_INRAE=14.557;MAF_USDA=41.765
NC_035083.1	67826548	.	T	G	.	.	MAF_USDA=7.647
NC_035083.1	67826586	.	A	C	.	.	MAF_INRAE=14.557;MAF_USDA=41.765
NC_035083.1	67826590	.	A	C	.	.	MAF_INRAE=5.0;MAF_USDA=38.235
NC_035083.1	67826615	.	G	T	.	.	MAF_USDA=3.279
NC_035083.1	67826711	.	A	T	.	.	MAF_INRAE=5.263;MAF_USDA=33.333
NC_035083.1	67826729	.	G	T	.	.	MAF_INRAE=38.608;MAF_USDA=25.0
NC_035083.1	67826786	.	G	A	.	.	MAF_INRAE=13.924;MAF_USDA=39.412
NC_035083.1	67826915	.	G	T	.	.	MAF_USDA=8.197
NC_035083.1	67826988	.	T	C	.	.	MAF_INRAE=13.924;MAF_USDA=38.235
NC_035083.1	67827083	.	C	T	.	.	MAF_USDA=2.542
NC_035083.1	67827091	.	T	C	.	.	MAF_INRAE=10.526;MAF_USDA=4.167
NC_035083.1	67827123	.	C	A	.	.	MAF_INRAE=5.263
NC_035083.1	67827297	.	C	T	.	.	MAF_USDA=4.918
NC_035083.1	67827319	.	G	A	.	.	MAF_INRAE=23.418;MAF_USDA=24.706
NC_035083.1	67827322	.	A	G	.	.	MAF_INRAE=20.0;MAF_USDA=24.118
NC_035083.1	67827334	.	C	T	.	.	MAF_INRAE=23.418;MAF_USDA=23.529
NC_035083.1	67827343	.	T	C	.	.	MAF_INRAE=23.418;MAF_USDA=23.529
NC_035083.1	67827387	.	A	G	.	.	MAF_INRAE=23.418;MAF_USDA=23.529
NC_035083.1	67827388	.	C	A	.	.	MAF_INRAE=14.167;MAF_USDA=4.098
NC_035083.1	67827420	.	C	T	.	.	MAF_USDA=4.918
NC_035083.1	67827422	.	T	A	.	.	MAF_INRAE=24.051;MAF_USDA=23.529
NC_035083.1	67827431	.	C	A	.	.	MAF_INRAE=37.975;MAF_USDA=20.0
NC_035083.1	67827454	.	C	T	.	.	MAF_USDA=4.098
NC_035083.1	67827456	.	T	C	.	.	MAF_USDA=4.098
NC_035083.1	67827460	.	C	T	.	.	MAF_USDA=1.639
NC_035083.1	67827523	.	G	A	.	.	MAF_INRAE=5.263;MAF_USDA=1.639
NC_035083.1	67827531	.	T	G	.	.	MAF_USDA=1.639
NC_035083.1	67827603	.	G	T	.	.	MAF_INRAE=5.063;MAF_USDA=21.176
NC_035083.1	67827637	.	A	T	.	.	MAF_USDA=4.918
NC_035083.1	67827653	.	A	G	.	.	MAF_USDA=4.918
NC_035083.1	67827679	.	T	C	.	.	MAF_INRAE=37.975;MAF_USDA=20.0
NC_035083.1	67827700	.	C	T	.	.	MAF_INRAE=24.051;MAF_USDA=22.941
NC_035083.1	67827701	.	A	G	.	.	MAF_INRAE=20.0;MAF_USDA=22.941
NC_035083.1	67827706	.	T	C	.	.	MAF_INRAE=24.051;MAF_USDA=23.529
NC_035083.1	67827713	.	T	C	.	.	MAF_INRAE=24.051;MAF_USDA=22.941
NC_035083.1	67827761	.	T	G	.	.	MAF_INRAE=13.924;MAF_USDA=44.118
NC_035083.1	67827775	.	G	C	.	.	MAF_INRAE=13.924;MAF_USDA=47.647
NC_035083.1	67827783	.	C	T	.	.	MAF_INRAE=13.924;MAF_USDA=48.235
NC_035083.1	67827784	.	C	T	.	.	MAF_INRAE=5.0;MAF_USDA=48.235
NC_035083.1	67827789	.	C	A	.	.	MAF_INRAE=13.924;MAF_USDA=48.824
NC_035083.1	67827793	.	T	A	.	.	MAF_INRAE=5.0;MAF_USDA=48.235
NC_035083.1	67827803	.	A	G	.	.	MAF_INRAE=5.263
NC_035083.1	67827807	.	C	T	.	.	MAF_USDA=15.882
NC_035083.1	67827842	.	T	A	.	.	MAF_INRAE=37.975;MAF_USDA=25.0
NC_035083.1	67827963	.	A	C	.	.	MAF_INRAE=25.833
NC_035083.1	67827968	.	A	C	.	.	MAF_INRAE=14.557;MAF_USDA=45.833
NC_035083.1	67828054	.	T	C	.	.	MAF_INRAE=24.051;MAF_USDA=23.529
NC_035083.1	67828120	.	C	T	.	.	MAF_USDA=1.639
NC_035083.1	67828167	.	G	C	.	.	MAF_INRAE=37.975;MAF_USDA=20.0
NC_035083.1	67828196	.	T	C	.	.	MAF_INRAE=5.063;MAF_USDA=21.176
NC_035083.1	67828329	.	T	A	.	.	MAF_INRAE=29.114;MAF_USDA=45.882
NC_035083.1	67828347	.	A	G	.	.	MAF_USDA=1.639
NC_035083.1	67828356	.	A	C	.	.	MAF_USDA=13.529
NC_035083.1	67828407	.	A	C	.	.	MAF_INRAE=37.975;MAF_USDA=19.412
NC_035083.1	67828432	.	C	G	.	.	MAF_USDA=2.459
NC_035083.1	67828452	.	C	A	.	.	MAF_INRAE=5.263
NC_035083.1	67828511	.	A	C	.	.	MAF_USDA=1.639
NC_035083.1	67828570	.	GACA	GACT	.	.	MAF_USDA=25.0
NC_035083.1	67828573	.	A	T	.	.	MAF_INRAE=37.975;MAF_USDA=16.393
NC_035083.1	67828686	.	T	G	.	.	MAF_INRAE=31.579;MAF_USDA=1.765
NC_035083.1	67828746	.	G	T	.	.	MAF_INRAE=30.38;MAF_USDA=30.588
NC_035083.1	67828748	.	T	A	.	.	MAF_USDA=10.0
NC_035083.1	67828806	.	A	T	.	.	MAF_INRAE=31.579;MAF_USDA=4.167
NC_035083.1	67828813	.	C	A	.	.	MAF_USDA=11.176
NC_035083.1	67828834	.	T	C	.	.	MAF_INRAE=31.579;MAF_USDA=1.765
NC_035083.1	67828899	.	G	A	.	.	MAF_INRAE=24.051;MAF_USDA=18.824
NC_035083.1	67828965	.	C	A	.	.	MAF_INRAE=30.38;MAF_USDA=22.353
NC_035083.1	67829047	.	C	T	.	.	MAF_INRAE=10.526;MAF_USDA=4.167
NC_035083.1	67829113	.	A	C	.	.	MAF_INRAE=5.063;MAF_USDA=4.706
NC_035083.1	67829180	.	T	C	.	.	MAF_INRAE=5.263;MAF_USDA=41.765
NC_035083.1	67829198	.	A	T	.	.	MAF_INRAE=5.696;MAF_USDA=12.353
NC_035083.1	67829225	.	C	G	.	.	MAF_INRAE=5.263;MAF_USDA=18.824
NC_035083.1	67829271	.	T	A	.	.	MAF_INRAE=31.579;MAF_USDA=3.529
NC_035083.1	67829296	.	T	A	.	.	MAF_USDA=1.639
NC_035083.1	67829306	.	T	C	.	.	MAF_USDA=1.639
NC_035083.1	67829389	.	C	A	.	.	MAF_INRAE=25.0
NC_035083.1	67829462	.	A	G	.	.	MAF_USDA=3.529
NC_035083.1	67829511	.	C	T	.	.	MAF_INRAE=24.051;MAF_USDA=11.765
NC_035083.1	67829561	.	T	G	.	.	MAF_USDA=22.353
NC_035083.1	67829576	.	C	T	.	.	MAF_USDA=4.098
NC_035083.1	67829667	.	A	G	.	.	MAF_USDA=1.639
NC_035083.1	67829724	.	A	C	.	.	MAF_INRAE=30.38;MAF_USDA=21.765
NC_035083.1	67829774	.	A	C	.	.	MAF_INRAE=5.263
NC_035083.1	67829809	.	T	G	.	.	MAF_INRAE=6.329;MAF_USDA=38.235
NC_035083.1	67829875	.	A	T	.	.	MAF_USDA=4.918
NC_035083.1	67829876	.	C	A	.	.	MAF_INRAE=14.557
NC_035083.1	67829910	.	A	G	.	.	MAF_INRAE=24.051;MAF_USDA=12.353
NC_035083.1	67830121	.	G	A	.	.	MAF_USDA=3.279
NC_035083.1	67830167	.	A	T	.	.	MAF_USDA=4.098
NC_035083.1	67830266	.	T	G	.	.	MAF_INRAE=6.329;MAF_USDA=41.176
NC_035083.1	67830274	.	G	A	.	.	MAF_INRAE=2.5;MAF_USDA=8.824
NC_035083.1	67830296	.	T	C	.	.	MAF_INRAE=30.38;MAF_USDA=29.167
NC_035083.1	67830314	.	C	T	.	.	MAF_USDA=4.918
NC_035083.1	67830353	.	T	C	.	.	MAF_USDA=4.918
NC_035083.1	67830524	.	A	T	.	.	MAF_USDA=2.459
NC_035083.1	67830555	.	G	A	.	.	MAF_INRAE=21.053;MAF_USDA=2.459
NC_035083.1	67830665	.	C	A	.	.	MAF_USDA=1.639
NC_035083.1	67830786	.	T	A	.	.	MAF_USDA=3.279
NC_035083.1	67830814	.	A	T	.	.	MAF_USDA=3.279
NC_035083.1	67831011	.	T	C	.	.	MAF_USDA=10.588
NC_035083.1	67831093	.	A	G	.	.	MAF_USDA=3.279
NC_035083.1	67831238	.	G	T	.	.	MAF_USDA=1.639
NC_035083.1	67831297	.	G	A	.	.	MAF_USDA=11.176
NC_035083.1	67831301	.	G	T	.	.	MAF_USDA=2.459
NC_035083.1	67831402	.	T	A	.	.	MAF_USDA=4.167
NC_035083.1	67831492	.	A	T	.	.	MAF_USDA=1.639
NC_035083.1	67831533	.	T	G	.	.	MAF_USDA=4.098
NC_035083.1	67831790	.	C	T	.	.	MAF_USDA=3.279
NC_035083.1	67831794	.	T	C	.	.	MAF_USDA=2.459
NC_035083.1	67831796	.	G	C	.	.	MAF_USDA=12.5
NC_035083.1	67831799	.	G	T	.	.	MAF_INRAE=10.526;MAF_USDA=4.167
NC_035083.1	67831937	.	C	A	.	.	MAF_INRAE=38.608;MAF_USDA=20.0
NC_035083.1	67831961	.	T	G	.	.	MAF_USDA=4.918
NC_035083.1	67832135	.	T	A	.	.	MAF_USDA=2.459
NC_035083.1	67832184	.	C	A	.	.	MAF_INRAE=14.557;MAF_USDA=34.118
NC_035083.1	67832236	.	A	C	.	.	MAF_INRAE=10.526;MAF_USDA=4.167
NC_035083.1	67832252	.	G	T	.	.	MAF_INRAE=21.053;MAF_USDA=3.279
NC_035083.1	67832291	.	A	G	.	.	MAF_INRAE=13.291;MAF_USDA=47.647
NC_035083.1	67832471	.	G	A	.	.	MAF_USDA=4.098
NC_035083.1	67832492	.	G	A	.	.	MAF_USDA=8.197
NC_035083.1	67832495	.	G	A	.	.	MAF_USDA=2.459
NC_035083.1	67832636	.	C	T	.	.	MAF_INRAE=5.263
NC_035083.1	67832678	.	G	T	.	.	MAF_INRAE=37.975;MAF_USDA=18.824
NC_035083.1	67832742	.	C	G	.	.	MAF_INRAE=30.38;MAF_USDA=30.588
NC_035083.1	67832768	.	G	T	.	.	MAF_INRAE=5.263
NC_035083.1	67832914	.	C	T	.	.	MAF_USDA=4.098
NC_035083.1	67832989	.	G	T	.	.	MAF_USDA=4.098
NC_035083.1	67832990	.	A	T	.	.	MAF_USDA=4.098
NC_035083.1	67833019	.	C	T	.	.	MAF_USDA=6.557
NC_035083.1	67833023	.	C	T	.	.	MAF_INRAE=10.526;MAF_USDA=32.353
NC_035083.1	67833171	.	T	G	.	.	MAF_USDA=47.917
NC_035083.1	67833178	.	A	C	.	.	MAF_USDA=43.75
NC_035083.1	67833301	.	G	A	.	.	MAF_USDA=22.917
NC_035083.1	67833318	.	C	A	.	.	MAF_USDA=30.435
NC_035083.1	67833788	.	T	C	.	.	MAF_INRAE=8.228
NC_035083.1	67833789	.	A	G	.	.	MAF_INRAE=7.5
NC_035083.1	67833794	.	C	T	.	.	MAF_INRAE=8.228
NC_035083.1	67833798	.	T	A	.	.	MAF_INRAE=7.5
NC_035083.1	67833820	.	G	C	.	.	MAF_USDA=4.098
NC_035083.1	67833821	.	G	A	.	.	MAF_USDA=8.333
NC_035083.1	67833879	.	A	G	.	.	MAF_INRAE=18.354;MAF_USDA=2.459
NC_035083.1	67833916	.	G	A	.	.	MAF_USDA=22.951
NC_035083.1	67833933	.	C	T	.	.	MAF_USDA=12.295
NC_035083.1	67833942	.	G	A	.	.	MAF_USDA=2.941
NC_035083.1	67834030	.	G	A	.	.	MAF_INRAE=5.263
NC_035083.1	67834072	.	A	G	.	.	MAF_USDA=5.882
NC_035083.1	67834077	.	G	C	.	.	MAF_INRAE=5.063
NC_035083.1	67834221	.	T	C	.	.	MAF_INRAE=18.987;MAF_USDA=35.294
NC_035083.1	67834311	.	C	T	.	.	MAF_USDA=4.918
NC_035083.1	67834332	.	T	G	.	.	MAF_USDA=10.0
NC_035083.1	67834333	.	A	T	.	.	MAF_USDA=10.0
NC_035083.1	67834414	.	G	T	.	.	MAF_USDA=1.695
NC_035083.1	67834474	.	G	A	.	.	MAF_INRAE=4.43;MAF_USDA=12.048
NC_035083.1	67834488	.	C	T	.	.	MAF_USDA=1.667
NC_035083.1	67834494	.	C	T	.	.	MAF_USDA=3.333
NC_035083.1	67834692	.	C	G	.	.	MAF_USDA=2.459
NC_035083.1	67834719	.	G	A	.	.	MAF_INRAE=10.526;MAF_USDA=4.167
NC_035083.1	67834946	.	C	T	.	.	MAF_INRAE=15.789
NC_035083.1	67834984	.	G	A	.	.	MAF_INRAE=18.354;MAF_USDA=15.294
NC_035083.1	67835008	.	C	T	.	.	MAF_INRAE=5.063;MAF_USDA=28.235
NC_035083.1	67835185	.	G	A	.	.	MAF_USDA=5.294
NC_035083.1	67835213	.	T	C	.	.	MAF_INRAE=5.063;MAF_USDA=44.118
NC_035083.1	67835225	.	A	T	.	.	MAF_USDA=4.118
NC_035083.1	67835265	.	C	A	.	.	MAF_INRAE=37.975;MAF_USDA=20.0
NC_035083.1	67835329	.	G	A	.	.	MAF_INRAE=5.696;MAF_USDA=8.824
NC_035083.1	67835369	.	T	A	.	.	MAF_USDA=5.294
NC_035083.1	67835372	.	G	A	.	.	MAF_USDA=11.765
NC_035083.1	67835462	.	G	C	.	.	MAF_INRAE=10.526;MAF_USDA=44.706
NC_035083.1	67835468	.	G	C	.	.	MAF_USDA=45.833
NC_035083.1	67835513	.	A	C	.	.	MAF_USDA=4.098
NC_035083.1	67835613	.	T	C	.	.	MAF_USDA=4.167
NC_035083.1	67835616	.	G	C	.	.	MAF_USDA=4.167
NC_035083.1	67835630	.	G	A	.	.	MAF_INRAE=5.263
NC_035083.1	67835633	.	A	G	.	.	MAF_USDA=17.059
NC_035083.1	67835703	.	A	G	.	.	MAF_USDA=18.452
NC_035083.1	67835726	.	T	C	.	.	MAF_USDA=18.75
NC_035083.1	67835752	.	C	T	.	.	MAF_INRAE=7.895;MAF_USDA=35.119
NC_035083.1	67835761	.	T	C	.	.	MAF_USDA=16.667
NC_035083.1	67835917	.	G	A	.	.	MAF_USDA=4.167
NC_035083.1	67835964	.	G	C	.	.	MAF_INRAE=10.759;MAF_USDA=36.471
NC_035083.1	67836042	.	C	A	.	.	MAF_USDA=2.459
NC_035083.1	67836128	.	G	A	.	.	MAF_INRAE=29.114;MAF_USDA=45.294
NC_035083.1	67836219	.	C	T	.	.	MAF_USDA=7.647
NC_035083.1	67836391	.	C	T	.	.	MAF_USDA=4.918
NC_035083.1	67836398	.	T	C	.	.	MAF_USDA=7.059
NC_035083.1	67836454	.	C	A	.	.	MAF_INRAE=3.797;MAF_USDA=4.167
NC_035083.1	67836777	.	A	G	.	.	MAF_USDA=2.459
NC_035083.1	67836852	.	C	T	.	.	MAF_USDA=2.459
NC_035083.1	67836857	.	C	G	.	.	MAF_USDA=2.459
NC_035083.1	67836924	.	TA	TT	.	.	MAF_USDA=4.167
NC_035083.1	67836946	.	A	G	.	.	MAF_INRAE=21.053;MAF_USDA=2.459
NC_035083.1	67836988	.	A	T	.	.	MAF_INRAE=19.62;MAF_USDA=34.706
NC_035083.1	67836992	.	T	G	.	.	MAF_INRAE=14.167;MAF_USDA=14.706
NC_035083.1	67837084	.	A	C	.	.	MAF_INRAE=10.526;MAF_USDA=4.167
NC_035083.1	67837087	.	T	G	.	.	MAF_USDA=7.647
NC_035083.1	67837113	.	C	T	.	.	MAF_INRAE=6.329;MAF_USDA=4.706
NC_035083.1	67837228	.	T	C	.	.	MAF_USDA=3.279
NC_035083.1	67837264	.	C	A	.	.	MAF_INRAE=25.949;MAF_USDA=20.833
NC_035083.1	67837349	.	T	C	.	.	MAF_INRAE=25.949;MAF_USDA=32.353
NC_035083.1	67837350	.	G	A	.	.	MAF_USDA=2.459
NC_035083.1	67837377	.	C	T	.	.	MAF_USDA=7.059
NC_035083.1	67837509	.	C	A	.	.	MAF_INRAE=31.579;MAF_USDA=17.647
NC_035083.1	67837560	.	G	A	.	.	MAF_INRAE=10.526;MAF_USDA=4.167
NC_035083.1	67837710	.	G	A	.	.	MAF_USDA=1.639
NC_035083.1	67837725	.	C	T	.	.	MAF_INRAE=25.949;MAF_USDA=41.176
NC_035083.1	67837758	.	G	A	.	.	MAF_USDA=7.377
NC_035083.1	67837769	.	C	T	.	.	MAF_INRAE=10.526;MAF_USDA=9.412
NC_035083.1	67837829	.	A	G	.	.	MAF_INRAE=21.053;MAF_USDA=2.459
NC_035083.1	67837883	.	A	G	.	.	MAF_INRAE=18.354;MAF_USDA=15.882
NC_035083.1	67837951	.	C	T	.	.	MAF_INRAE=25.949;MAF_USDA=38.824
NC_035083.1	67838027	.	G	A	.	.	MAF_USDA=1.639
NC_035083.1	67838044	.	A	T	.	.	MAF_USDA=4.098
NC_035083.1	67838063	.	G	T	.	.	MAF_INRAE=20.886;MAF_USDA=33.529
NC_035083.1	67838086	.	T	A	.	.	MAF_INRAE=18.354;MAF_USDA=14.118
NC_035083.1	67838113	.	T	C	.	.	MAF_USDA=4.706
NC_035083.1	67838171	.	G	A	.	.	MAF_INRAE=20.886
NC_035083.1	67838173	.	C	T	.	.	MAF_INRAE=14.167
NC_035083.1	67838231	.	T	C	.	.	MAF_INRAE=20.886;MAF_USDA=34.118
NC_035083.1	67838445	.	G	T	.	.	MAF_INRAE=5.263
NC_035083.1	67838558	.	G	C	.	.	MAF_INRAE=14.167;MAF_USDA=30.588
NC_035083.1	67838559	.	C	G	.	.	MAF_INRAE=10.526;MAF_USDA=4.167
NC_035083.1	67838607	.	A	C	.	.	MAF_USDA=1.639
NC_035083.1	67839003	.	C	A	.	.	MAF_USDA=35.976
NC_035083.1	67839055	.	G	T	.	.	MAF_USDA=30.952
NC_035083.1	67839160	.	A	G	.	.	MAF_INRAE=22.152;MAF_USDA=30.588
NC_035083.1	67839241	.	C	T	.	.	MAF_INRAE=21.053;MAF_USDA=8.824
NC_035083.1	67839270	.	G	C	.	.	MAF_INRAE=20.886;MAF_USDA=29.412
NC_035083.1	67839281	.	A	G	.	.	MAF_INRAE=20.886;MAF_USDA=29.412
NC_035083.1	67839396	.	A	G	.	.	MAF_INRAE=16.667;MAF_USDA=31.176
NC_035083.1	67839408	.	T	C	.	.	MAF_INRAE=22.152;MAF_USDA=30.588
NC_035083.1	67839421	.	A	C	.	.	MAF_USDA=8.824
NC_035083.1	67839430	.	A	G	.	.	MAF_USDA=3.279
NC_035083.1	67839462	.	T	G	.	.	MAF_INRAE=14.167;MAF_USDA=31.176
NC_035083.1	67839473	.	A	G	.	.	MAF_INRAE=10.526;MAF_USDA=4.167
NC_035083.1	67839497	.	T	C	.	.	MAF_INRAE=20.253;MAF_USDA=30.588
NC_035083.1	67839519	.	G	A	.	.	MAF_USDA=2.459
NC_035083.1	67839522	.	A	G	.	.	MAF_USDA=2.459
NC_035083.1	67839623	.	A	T	.	.	MAF_INRAE=37.975;MAF_USDA=20.0
NC_035083.1	67839640	.	G	A	.	.	MAF_USDA=4.098
NC_035083.1	67839703	.	A	T	.	.	MAF_USDA=11.176
NC_035083.1	67839731	.	T	C	.	.	MAF_INRAE=24.684;MAF_USDA=37.647
NC_035083.1	67839759	.	T	C	.	.	MAF_USDA=28.235
NC_035083.1	67839760	.	G	A	.	.	MAF_USDA=1.639
NC_035083.1	67839782	.	T	C	.	.	MAF_INRAE=20.886;MAF_USDA=22.941
NC_035083.1	67839785	.	C	T	.	.	MAF_USDA=10.656
NC_035083.1	67839788	.	G	T	.	.	MAF_USDA=11.475
NC_035083.1	67839819	.	G	A	.	.	MAF_INRAE=5.696;MAF_USDA=33.529
NC_035083.1	67839827	.	C	T	.	.	MAF_INRAE=20.886;MAF_USDA=15.294
NC_035083.1	67839834	.	G	A	.	.	MAF_INRAE=18.354;MAF_USDA=14.118
NC_035083.1	67839837	.	G	A	.	.	MAF_INRAE=32.911;MAF_USDA=26.471
NC_035083.1	67839841	.	G	A	.	.	MAF_INRAE=18.354;MAF_USDA=14.706
NC_035083.1	67839870	.	C	T	.	.	MAF_INRAE=21.053;MAF_USDA=2.459
NC_035083.1	67840009	.	A	G	.	.	MAF_INRAE=27.215;MAF_USDA=35.882
NC_035083.1	67840023	.	T	C	.	.	MAF_USDA=2.459
NC_035083.1	67840033	.	C	G	.	.	MAF_INRAE=27.848;MAF_USDA=35.882
NC_035083.1	67840043	.	A	C	.	.	MAF_INRAE=37.342;MAF_USDA=21.176
NC_035083.1	67840057	.	T	G	.	.	MAF_INRAE=6.329;MAF_USDA=4.706
NC_035083.1	67840091	.	G	A	.	.	MAF_INRAE=32.278;MAF_USDA=48.824
NC_035083.1	67840250	.	T	G	.	.	MAF_INRAE=27.215;MAF_USDA=35.294
NC_035083.1	67840269	.	T	A	.	.	MAF_INRAE=27.215;MAF_USDA=38.235
NC_035083.1	67840296	.	G	A	.	.	MAF_USDA=1.639
NC_035083.1	67840381	.	C	T	.	.	MAF_INRAE=27.215;MAF_USDA=35.294
NC_035083.1	67840388	.	T	C	.	.	MAF_INRAE=32.278;MAF_USDA=47.647
NC_035083.1	67840637	.	T	A	.	.	MAF_USDA=2.459
NC_035083.1	67840660	.	C	T	.	.	MAF_INRAE=10.526;MAF_USDA=4.167
NC_035083.1	67840715	.	A	G	.	.	MAF_INRAE=27.215;MAF_USDA=35.882
NC_035083.1	67840716	.	C	T	.	.	MAF_USDA=4.098
NC_035083.1	67840780	.	G	A	.	.	MAF_USDA=4.167
NC_035083.1	67841101	.	G	T	.	.	MAF_USDA=20.0
NC_035083.1	67841148	.	T	A	.	.	MAF_USDA=21.765
NC_035083.1	67841152	.	T	A	.	.	MAF_USDA=2.459
NC_035083.1	67841189	.	C	T	.	.	MAF_USDA=1.639
NC_035083.1	67841270	.	C	T	.	.	MAF_INRAE=27.215;MAF_USDA=32.143
NC_035083.1	67841318	.	C	T	.	.	MAF_INRAE=10.526;MAF_USDA=4.167
NC_035083.1	67841327	.	G	A	.	.	MAF_INRAE=3.333
NC_035083.1	67841329	.	T	C	.	.	MAF_INRAE=4.167
NC_035083.1	67841337	.	A	C	.	.	MAF_INRAE=6.667
NC_035083.1	67841338	.	T	C	.	.	MAF_INRAE=6.667
NC_035083.1	67841342	.	A	G	.	.	MAF_INRAE=7.5
NC_035083.1	67841346	.	G	A	.	.	MAF_INRAE=10.0
NC_035083.1	67841350	.	C	A	.	.	MAF_USDA=25.41
NC_035083.1	67841352	.	C	G	.	.	MAF_INRAE=11.667
NC_035083.1	67841366	.	C	T	.	.	MAF_INRAE=23.333
NC_035083.1	67841376	.	T	A	.	.	MAF_INRAE=23.333
NC_035083.1	67841399	.	C	G	.	.	MAF_INRAE=30.833
NC_035083.1	67841411	.	T	C	.	.	MAF_INRAE=32.5
NC_035083.1	67841417	.	G	A	.	.	MAF_INRAE=32.5
NC_035083.1	67841432	.	T	C	.	.	MAF_INRAE=31.667
NC_035083.1	67841453	.	G	T	.	.	MAF_INRAE=30.0
NC_035083.1	67841495	.	G	A	.	.	MAF_INRAE=31.667
NC_035083.1	67841498	.	G	T	.	.	MAF_USDA=5.172
NC_035083.1	67841502	.	G	A	.	.	MAF_INRAE=31.667
NC_035083.1	67841513	.	G	A	.	.	MAF_INRAE=7.5
NC_035083.1	67841517	.	G	C	.	.	MAF_INRAE=25.0;MAF_USDA=45.833
NC_035083.1	67841523	.	T	A	.	.	MAF_INRAE=25.0
NC_035083.1	67841527	.	T	C	.	.	MAF_INRAE=22.5;MAF_USDA=45.833
NC_035083.1	67841537	.	A	G	.	.	MAF_INRAE=20.0
NC_035083.1	67841547	.	G	A	.	.	MAF_INRAE=16.667
NC_035083.1	67841552	.	T	G	.	.	MAF_INRAE=13.333
NC_035083.1	67841589	.	A	C	.	.	MAF_USDA=1.667
NC_035083.1	67841609	.	A	G	.	.	MAF_INRAE=1.667
NC_035083.1	67841611	.	A	T	.	.	MAF_INRAE=1.667
NC_035083.1	67841636	.	G	A	.	.	MAF_INRAE=5.063;MAF_USDA=2.353
NC_035083.1	67841639	.	C	G	.	.	MAF_USDA=29.167
NC_035083.1	67841644	.	G	A	.	.	MAF_USDA=29.167
NC_035083.1	67841647	.	G	A	.	.	MAF_INRAE=1.667
NC_035083.1	67841651	.	G	A	.	.	MAF_INRAE=1.667
NC_035083.1	67841665	.	A	G	.	.	MAF_USDA=24.59
NC_035083.1	67841668	.	C	G	.	.	MAF_USDA=45.833
NC_035083.1	67841674	.	A	G	.	.	MAF_USDA=37.5
NC_035083.1	67841677	.	T	G	.	.	MAF_USDA=37.5
NC_035083.1	67841683	.	A	G	.	.	MAF_USDA=37.5
NC_035083.1	67841686	.	G	C	.	.	MAF_USDA=35.417
NC_035083.1	67841745	.	T	C	.	.	MAF_INRAE=8.333
NC_035083.1	67841768	.	C	T	.	.	MAF_USDA=1.639
NC_035083.1	67841791	.	G	A	.	.	MAF_INRAE=32.278;MAF_USDA=28.235
NC_035083.1	67841792	.	C	G	.	.	MAF_INRAE=5.833
NC_035083.1	67841796	.	C	T	.	.	MAF_INRAE=17.089;MAF_USDA=13.529
NC_035083.1	67841801	.	G	C	.	.	MAF_INRAE=5.833
NC_035083.1	67841824	.	G	C	.	.	MAF_INRAE=3.333
NC_035083.1	67841831	.	G	A	.	.	MAF_INRAE=1.667
NC_035083.1	67841904	.	G	T	.	.	MAF_INRAE=27.215;MAF_USDA=37.647
NC_035083.1	67842140	.	C	T	.	.	MAF_INRAE=32.911;MAF_USDA=29.412
NC_035083.1	67842161	.	T	C	.	.	MAF_INRAE=27.848;MAF_USDA=33.529
NC_035083.1	67842409	.	G	A	.	.	MAF_USDA=1.639
NC_035083.1	67842420	.	G	T	.	.	MAF_USDA=1.639
NC_035083.1	67842473	.	T	A	.	.	MAF_INRAE=21.053;MAF_USDA=4.098
NC_035083.1	67842498	.	G	A	.	.	MAF_INRAE=37.975;MAF_USDA=20.0
NC_035083.1	67842521	.	C	T	.	.	MAF_USDA=8.333
NC_035083.1	67842548	.	A	T	.	.	MAF_INRAE=17.089;MAF_USDA=14.118
NC_035083.1	67842750	.	C	A	.	.	MAF_INRAE=20.886;MAF_USDA=33.529
NC_035083.1	67842774	.	C	G	.	.	MAF_INRAE=17.089;MAF_USDA=14.118
NC_035083.1	67842832	.	C	A	.	.	MAF_USDA=2.459
NC_035083.1	67842932	.	C	T	.	.	MAF_INRAE=10.127;MAF_USDA=11.765
NC_035083.1	67842954	.	G	A	.	.	MAF_INRAE=5.0;MAF_USDA=9.016
NC_035083.1	67842977	.	G	T	.	.	MAF_USDA=1.667
NC_035083.1	67842992	.	T	A	.	.	MAF_INRAE=10.759;MAF_USDA=12.5
NC_035083.1	67842996	.	A	C	.	.	MAF_INRAE=5.696;MAF_USDA=10.119
NC_035083.1	67843057	.	T	C	.	.	MAF_INRAE=5.696;MAF_USDA=14.706
NC_035083.1	67843084	.	T	A	.	.	MAF_INRAE=27.848;MAF_USDA=32.941
NC_035083.1	67843270	.	A	T	.	.	MAF_USDA=1.639
NC_035083.1	67843360	.	A	G	.	.	MAF_USDA=3.279
NC_035083.1	67843367	.	A	T	.	.	MAF_INRAE=5.0
NC_035083.1	67843605	.	A	G	.	.	MAF_USDA=29.412
NC_035083.1	67843614	.	C	A	.	.	MAF_USDA=4.098
NC_035083.1	67843851	.	G	T	.	.	MAF_INRAE=5.696;MAF_USDA=7.059
NC_035083.1	67843900	.	G	A	.	.	MAF_INRAE=17.089;MAF_USDA=12.941
NC_035083.1	67843969	.	A	C	.	.	MAF_INRAE=28.481;MAF_USDA=29.412
NC_035083.1	67844013	.	A	C	.	.	MAF_USDA=4.918
NC_035083.1	67844026	.	C	G	.	.	MAF_INRAE=17.722;MAF_USDA=41.176
NC_035083.1	67844103	.	T	C	.	.	MAF_INRAE=23.418;MAF_USDA=42.353
NC_035083.1	67844173	.	C	G	.	.	MAF_INRAE=26.316;MAF_USDA=37.059
NC_035083.1	67844205	.	C	T	.	.	MAF_USDA=15.217
NC_035083.1	67844207	.	C	T	.	.	MAF_USDA=4.348
NC_035083.1	67844230	.	G	C	.	.	MAF_INRAE=26.316;MAF_USDA=30.723
NC_035083.1	67844235	.	C	A	.	.	MAF_INRAE=21.053;MAF_USDA=7.143
NC_035083.1	67844254	.	T	C	.	.	MAF_INRAE=26.316;MAF_USDA=31.765
NC_035083.1	67844275	.	A	C	.	.	MAF_INRAE=26.316;MAF_USDA=32.941
NC_035083.1	67844306	.	C	G	.	.	MAF_INRAE=27.848;MAF_USDA=32.941
NC_035083.1	67844357	.	A	T	.	.	MAF_USDA=20.833
NC_035083.1	67844362	.	A	T	.	.	MAF_INRAE=3.333
NC_035083.1	67844402	.	T	C	.	.	MAF_USDA=4.098
NC_035083.1	67844421	.	A	T	.	.	MAF_INRAE=14.557
NC_035083.1	67844486	.	G	A	.	.	MAF_INRAE=10.127;MAF_USDA=14.706
NC_035083.1	67844494	.	G	A	.	.	MAF_INRAE=10.127;MAF_USDA=12.353
NC_035083.1	67844578	.	T	C	.	.	MAF_USDA=1.639
NC_035083.1	67844591	.	A	G	.	.	MAF_USDA=33.333
NC_035083.1	67844612	.	A	C	.	.	MAF_INRAE=9.494;MAF_USDA=18.235
NC_035083.1	67844677	.	T	C	.	.	MAF_INRAE=10.526;MAF_USDA=14.118
NC_035083.1	67844705	.	G	C	.	.	MAF_INRAE=37.975;MAF_USDA=16.471
NC_035083.1	67844783	.	G	A	.	.	MAF_USDA=4.098
NC_035083.1	67844801	.	G	T	.	.	MAF_USDA=1.639
NC_035083.1	67844816	.	C	A	.	.	MAF_INRAE=17.089;MAF_USDA=14.706
NC_035083.1	67844837	.	G	T	.	.	MAF_USDA=1.639
NC_035083.1	67844856	.	G	T	.	.	MAF_INRAE=28.481;MAF_USDA=33.529
NC_035083.1	67844886	.	G	A	.	.	MAF_INRAE=21.053;MAF_USDA=2.459
NC_035083.1	67844947	.	T	G	.	.	MAF_INRAE=9.494;MAF_USDA=16.471
NC_035083.1	67844969	.	A	G	.	.	MAF_INRAE=9.494;MAF_USDA=16.471
NC_035083.1	67845049	.	G	A	.	.	MAF_USDA=10.0
NC_035083.1	67845124	.	C	T	.	.	MAF_INRAE=9.494;MAF_USDA=20.588
NC_035083.1	67845126	.	G	A	.	.	MAF_USDA=2.459
NC_035083.1	67845229	.	G	T	.	.	MAF_USDA=4.098
NC_035083.1	67845264	.	G	C	.	.	MAF_USDA=8.333
NC_035083.1	67845272	.	A	G	.	.	MAF_USDA=8.824
NC_035083.1	67845297	.	T	G	.	.	MAF_USDA=18.235
NC_035083.1	67845307	.	G	T	.	.	MAF_USDA=14.118
NC_035083.1	67845350	.	G	A	.	.	MAF_INRAE=9.494;MAF_USDA=15.294
NC_035083.1	67845353	.	T	C	.	.	MAF_USDA=4.098
NC_035083.1	67845363	.	G	A	.	.	MAF_USDA=1.639
NC_035083.1	67845366	.	G	T	.	.	MAF_INRAE=5.833;MAF_USDA=14.583
NC_035083.1	67845459	.	A	G	.	.	MAF_USDA=1.639
NC_035083.1	67845476	.	G	C	.	.	MAF_INRAE=13.158
NC_035083.1	67845486	.	C	A	.	.	MAF_USDA=2.459
NC_035083.1	67845511	.	C	T	.	.	MAF_USDA=4.918
NC_035083.1	67845512	.	A	T	.	.	MAF_USDA=4.918
NC_035083.1	67845538	.	T	A	.	.	MAF_INRAE=9.494;MAF_USDA=15.294
NC_035083.1	67845562	.	A	C	.	.	MAF_INRAE=9.494;MAF_USDA=15.294
NC_035083.1	67845567	.	T	C	.	.	MAF_INRAE=9.494;MAF_USDA=15.294
NC_035083.1	67845624	.	T	G	.	.	MAF_INRAE=5.696;MAF_USDA=8.824
NC_035083.1	67845652	.	G	A	.	.	MAF_USDA=3.279
NC_035083.1	67845751	.	A	C	.	.	MAF_USDA=9.412
NC_035083.1	67845813	.	A	G	.	.	MAF_INRAE=8.861;MAF_USDA=15.294
NC_035083.1	67845814	.	A	C	.	.	MAF_INRAE=10.0;MAF_USDA=15.294
NC_035083.1	67845822	.	A	G	.	.	MAF_INRAE=5.063
NC_035083.1	67845841	.	T	C	.	.	MAF_INRAE=7.595;MAF_USDA=13.115
NC_035083.1	67845871	.	T	C	.	.	MAF_INRAE=5.263;MAF_USDA=13.115
NC_035083.1	67845893	.	G	A	.	.	MAF_USDA=6.25
NC_035083.1	67845937	.	G	T	.	.	MAF_USDA=4.167
NC_035083.1	67845952	.	T	C	.	.	MAF_INRAE=8.228;MAF_USDA=14.754
NC_035083.1	67845954	.	C	T	.	.	MAF_INRAE=9.167;MAF_USDA=14.706
NC_035083.1	67845981	.	C	T	.	.	MAF_INRAE=6.329;MAF_USDA=16.471
NC_035083.1	67845992	.	G	T	.	.	MAF_INRAE=5.063;MAF_USDA=2.083
NC_035083.1	67846053	.	G	A	.	.	MAF_USDA=10.0
NC_035083.1	67846085	.	C	T	.	.	MAF_INRAE=21.053
NC_035083.1	67846127	.	C	T	.	.	MAF_INRAE=9.494;MAF_USDA=15.294
NC_035083.1	67846212	.	G	A	.	.	MAF_INRAE=8.861;MAF_USDA=15.294
NC_035083.1	67846318	.	T	A	.	.	MAF_INRAE=6.329;MAF_USDA=2.941
NC_035083.1	67846405	.	A	T	.	.	MAF_USDA=10.588
NC_035083.1	67846425	.	T	C	.	.	MAF_INRAE=21.053;MAF_USDA=1.639
NC_035083.1	67846493	.	C	T	.	.	MAF_INRAE=1.667
NC_035083.1	67846497	.	G	T	.	.	MAF_USDA=14.583
NC_035083.1	67846559	.	G	C	.	.	MAF_USDA=5.0
NC_035083.1	67846657	.	A	G	.	.	MAF_USDA=12.5
NC_035083.1	67846658	.	A	T	.	.	MAF_INRAE=6.329;MAF_USDA=2.083
NC_035083.1	67846661	.	C	A	.	.	MAF_USDA=2.459
NC_035083.1	67846662	.	C	T	.	.	MAF_USDA=1.639
NC_035083.1	67846775	.	G	C	.	.	MAF_INRAE=9.494;MAF_USDA=16.471
NC_035083.1	67846779	.	G	A	.	.	MAF_USDA=6.25
NC_035083.1	67846842	.	A	T	.	.	MAF_INRAE=5.263
NC_035083.1	67846927	.	C	T	.	.	MAF_INRAE=9.167;MAF_USDA=20.833
NC_035083.1	67846971	.	G	A	.	.	MAF_INRAE=1.667
NC_035083.1	67846974	.	G	C,A	.	.	MAF_INRAE=1.667;MAF_USDA=3.279
NC_035083.1	67846979	.	T	C	.	.	MAF_INRAE=1.667
NC_035083.1	67846990	.	G	A	.	.	MAF_INRAE=1.667
NC_035083.1	67847002	.	C	T	.	.	MAF_INRAE=1.667
NC_035083.1	67847033	.	A	T	.	.	MAF_INRAE=9.494;MAF_USDA=12.941
NC_035083.1	67847132	.	C	T	.	.	MAF_INRAE=5.0;MAF_USDA=6.557
NC_035083.1	67847217	.	T	G	.	.	MAF_INRAE=39.241;MAF_USDA=17.059
NC_035083.1	67847250	.	G	A	.	.	MAF_INRAE=1.667;MAF_USDA=1.639
NC_035083.1	67847297	.	A	G	.	.	MAF_INRAE=9.494;MAF_USDA=13.529
NC_035083.1	67847415	.	G	A	.	.	MAF_USDA=3.279
NC_035083.1	67847444	.	C	G	.	.	MAF_INRAE=6.329;MAF_USDA=5.882
NC_035083.1	67847484	.	G	A	.	.	MAF_INRAE=9.494;MAF_USDA=14.118
NC_035083.1	67847487	.	T	G	.	.	MAF_INRAE=15.833;MAF_USDA=45.294
NC_035083.1	67847587	.	T	C	.	.	MAF_INRAE=9.494;MAF_USDA=14.706
NC_035083.1	67847589	.	T	C	.	.	MAF_INRAE=10.833;MAF_USDA=14.118
NC_035083.1	67847722	.	T	C	.	.	MAF_USDA=2.459
NC_035083.1	67847827	.	A	T	.	.	MAF_USDA=3.279
NC_035083.1	67847832	.	T	G	.	.	MAF_INRAE=14.557
NC_035083.1	67848022	.	C	A	.	.	MAF_INRAE=8.861;MAF_USDA=12.941
NC_035083.1	67848096	.	A	G	.	.	MAF_USDA=18.824
NC_035083.1	67848221	.	G	T	.	.	MAF_USDA=3.279
NC_035083.1	67848291	.	G	A	.	.	MAF_USDA=5.0
NC_035083.1	67848338	.	C	T	.	.	MAF_USDA=4.098
NC_035083.1	67848363	.	G	A	.	.	MAF_USDA=12.5
NC_035083.1	67848438	.	C	T	.	.	MAF_USDA=4.167
NC_035083.1	67848491	.	G	T	.	.	MAF_INRAE=9.494;MAF_USDA=12.941
NC_035083.1	67848584	.	G	A	.	.	MAF_INRAE=10.127;MAF_USDA=13.529
NC_035083.1	67848625	.	A	G	.	.	MAF_USDA=12.353
NC_035083.1	67848680	.	T	C	.	.	MAF_USDA=1.639
NC_035083.1	67848771	.	C	T	.	.	MAF_INRAE=1.667
NC_035083.1	67848823	.	A	G	.	.	MAF_INRAE=28.481;MAF_USDA=30.0
NC_035083.1	67849095	.	C	T	.	.	MAF_INRAE=28.481;MAF_USDA=31.765
NC_035083.1	67849106	.	A	C	.	.	MAF_USDA=14.583
NC_035083.1	67849110	.	T	G	.	.	MAF_INRAE=2.5;MAF_USDA=10.656
NC_035083.1	67849147	.	C	A	.	.	MAF_USDA=4.918
NC_035083.1	67849185	.	A	G	.	.	MAF_INRAE=14.557
NC_035083.1	67849211	.	C	A	.	.	MAF_USDA=5.0
NC_035083.1	67849264	.	G	C	.	.	MAF_USDA=1.667
NC_035083.1	67849330	.	G	T	.	.	MAF_USDA=4.918
NC_035083.1	67849343	.	A	C	.	.	MAF_INRAE=9.494;MAF_USDA=17.262
NC_035083.1	67849347	.	C	A	.	.	MAF_INRAE=6.329;MAF_USDA=4.762
NC_035083.1	67849352	.	T	C	.	.	MAF_INRAE=28.481;MAF_USDA=30.357
NC_035083.1	67849356	.	C	T	.	.	MAF_INRAE=5.063;MAF_USDA=2.083
NC_035083.1	67849357	.	C	T	.	.	MAF_INRAE=15.789
NC_035083.1	67849400	.	G	T	.	.	MAF_INRAE=37.975;MAF_USDA=17.059
NC_035083.1	67849406	.	C	T	.	.	MAF_INRAE=37.975;MAF_USDA=17.647
NC_035083.1	67849453	.	C	A	.	.	MAF_USDA=4.918
NC_035083.1	67849459	.	C	G	.	.	MAF_INRAE=5.696;MAF_USDA=17.059
NC_035083.1	67849514	.	G	A	.	.	MAF_USDA=4.918
NC_035083.1	67849542	.	A	G	.	.	MAF_INRAE=8.861;MAF_USDA=12.941
NC_035083.1	67849594	.	G	C	.	.	MAF_USDA=11.176
NC_035083.1	67849608	.	A	G	.	.	MAF_INRAE=9.494;MAF_USDA=12.941
NC_035083.1	67849624	.	C	T	.	.	MAF_INRAE=9.494;MAF_USDA=13.529
NC_035083.1	67849681	.	G	A	.	.	MAF_INRAE=21.053;MAF_USDA=20.0
NC_035083.1	67849791	.	G	A	.	.	MAF_USDA=10.417
NC_035083.1	67849844	.	G	A	.	.	MAF_INRAE=17.089;MAF_USDA=14.118
NC_035083.1	67849894	.	A	G	.	.	MAF_USDA=1.639
NC_035083.1	67849899	.	T	A	.	.	MAF_USDA=1.639
NC_035083.1	67849948	.	C	T	.	.	MAF_INRAE=21.053;MAF_USDA=2.459
NC_035083.1	67849957	.	A	G	.	.	MAF_INRAE=21.053;MAF_USDA=1.639
NC_035083.1	67849961	.	C	T	.	.	MAF_INRAE=5.0;MAF_USDA=49.412
NC_035083.1	67849965	.	C	A	.	.	MAF_USDA=19.412
NC_035083.1	67849971	.	A	C	.	.	MAF_USDA=1.639
NC_035083.1	67849973	.	T	C	.	.	MAF_USDA=1.639
NC_035083.1	67850011	.	G	A	.	.	MAF_INRAE=17.089;MAF_USDA=14.118
NC_035083.1	67850017	.	G	T	.	.	MAF_INRAE=6.329;MAF_USDA=17.059
NC_035083.1	67850040	.	C	A	.	.	MAF_USDA=14.706
NC_035083.1	67850047	.	T	G	.	.	MAF_USDA=13.529
NC_035083.1	67850048	.	A	C	.	.	MAF_USDA=14.118
NC_035083.1	67850128	.	G	A	.	.	MAF_USDA=4.098
NC_035083.1	67850130	.	G	A	.	.	MAF_USDA=4.918
NC_035083.1	67850239	.	A	C	.	.	MAF_INRAE=9.494;MAF_USDA=13.529
NC_035083.1	67850432	.	A	C	.	.	MAF_USDA=1.639
NC_035083.1	67850481	.	G	T	.	.	MAF_INRAE=9.494;MAF_USDA=13.529
NC_035083.1	67850502	.	G	T	.	.	MAF_USDA=3.529
NC_035083.1	67850556	.	C	T	.	.	MAF_INRAE=9.494;MAF_USDA=14.118
NC_035083.1	67850564	.	T	C	.	.	MAF_INRAE=28.481;MAF_USDA=34.118
NC_035083.1	67850664	.	G	T	.	.	MAF_USDA=13.115
NC_035083.1	67850705	.	A	G	.	.	MAF_USDA=17.059
NC_035083.1	67850719	.	C	T	.	.	MAF_USDA=4.098
NC_035083.1	67850732	.	G	A	.	.	MAF_INRAE=1.667
NC_035083.1	67850736	.	T	C	.	.	MAF_INRAE=1.667
NC_035083.1	67850737	.	C	A	.	.	MAF_INRAE=8.333;MAF_USDA=11.176
NC_035083.1	67850739	.	G	T	.	.	MAF_INRAE=8.333;MAF_USDA=16.667
NC_035083.1	67850741	.	G	A	.	.	MAF_INRAE=1.667
NC_035083.1	67850742	.	G	T	.	.	MAF_INRAE=1.667
NC_035083.1	67850753	.	C	T	.	.	MAF_INRAE=9.494;MAF_USDA=12.941
NC_035083.1	67850761	.	A	C	.	.	MAF_USDA=9.836
NC_035083.1	67850814	.	A	G	.	.	MAF_INRAE=9.167;MAF_USDA=14.118
NC_035083.1	67850818	.	A	G	.	.	MAF_INRAE=9.167;MAF_USDA=12.353
NC_035083.1	67850836	.	C	T	.	.	MAF_USDA=4.098
NC_035083.1	67850876	.	A	G	.	.	MAF_INRAE=9.494;MAF_USDA=17.059
NC_035083.1	67850906	.	C	A	.	.	MAF_USDA=17.059
NC_035083.1	67851020	.	T	G	.	.	MAF_INRAE=11.667;MAF_USDA=14.706
NC_035083.1	67851022	.	C	T	.	.	MAF_INRAE=38.608;MAF_USDA=16.471
NC_035083.1	67851084	.	A	G	.	.	MAF_USDA=12.941
NC_035083.1	67851196	.	G	T	.	.	MAF_INRAE=5.263
NC_035083.1	67851231	.	T	G	.	.	MAF_INRAE=39.241;MAF_USDA=16.471
NC_035083.1	67851265	.	A	G	.	.	MAF_INRAE=9.494;MAF_USDA=12.941
NC_035083.1	67851412	.	C	T	.	.	MAF_INRAE=14.557;MAF_USDA=11.176
NC_035083.1	67851498	.	C	G	.	.	MAF_USDA=4.918
NC_035083.1	67851567	.	T	A	.	.	MAF_INRAE=9.494;MAF_USDA=13.529
NC_035083.1	67851582	.	G	A	.	.	MAF_INRAE=9.494;MAF_USDA=13.529
NC_035083.1	67851585	.	G	C	.	.	MAF_INRAE=10.833;MAF_USDA=14.706
NC_035083.1	67851715	.	T	C	.	.	MAF_USDA=3.279
NC_035083.1	67851804	.	C	T	.	.	MAF_USDA=1.639
NC_035083.1	67851818	.	T	A	.	.	MAF_INRAE=14.557;MAF_USDA=13.095
NC_035083.1	67851824	.	C	T	.	.	MAF_USDA=1.667
NC_035083.1	67851931	.	G	A	.	.	MAF_INRAE=15.789
NC_035083.1	67852052	.	C	T	.	.	MAF_USDA=2.459
NC_035083.1	67852077	.	A	G	.	.	MAF_INRAE=17.089;MAF_USDA=14.706
NC_035083.1	67852149	.	G	A	.	.	MAF_INRAE=17.089;MAF_USDA=14.118
NC_035083.1	67852313	.	G	T	.	.	MAF_INRAE=37.975;MAF_USDA=17.059
NC_035083.1	67852464	.	A	T	.	.	MAF_INRAE=1.667
NC_035083.1	67852470	.	C	T	.	.	MAF_INRAE=1.667
NC_035083.1	67852471	.	C	T	.	.	MAF_INRAE=1.667
NC_035083.1	67852476	.	A	G	.	.	MAF_INRAE=18.421
NC_035083.1	67852548	.	G	A	.	.	MAF_INRAE=2.632;MAF_USDA=6.471
NC_035083.1	67852570	.	G	T	.	.	MAF_USDA=33.333
NC_035083.1	67852671	.	G	C	.	.	MAF_USDA=21.765
NC_035083.1	67852777	.	A	G	.	.	MAF_INRAE=5.696;MAF_USDA=9.412
NC_035083.1	67852854	.	C	T	.	.	MAF_INRAE=42.105;MAF_USDA=20.833
NC_035083.1	67853416	.	G	A	.	.	MAF_INRAE=9.494;MAF_USDA=13.529
NC_035083.1	67853484	.	G	A	.	.	MAF_INRAE=14.557
NC_035083.1	67853567	.	T	C	.	.	MAF_INRAE=6.329;MAF_USDA=5.882
NC_035083.1	67853783	.	T	A	.	.	MAF_USDA=13.934
NC_035083.1	67853804	.	G	A	.	.	MAF_INRAE=3.333
NC_035083.1	67853871	.	C	A	.	.	MAF_INRAE=21.053
NC_035083.1	67853878	.	A	T	.	.	MAF_INRAE=5.263
NC_035083.1	67854206	.	A	T	.	.	MAF_USDA=4.918
NC_035083.1	67854215	.	T	C	.	.	MAF_USDA=4.918
NC_035083.1	67854217	.	C	A	.	.	MAF_USDA=36.471
NC_035083.1	67854237	.	C	T	.	.	MAF_USDA=47.917
NC_035083.1	67854251	.	C	T	.	.	MAF_USDA=47.917
NC_035083.1	67854256	.	T	C	.	.	MAF_USDA=10.417
NC_035083.1	67854329	.	G	A	.	.	MAF_INRAE=31.579;MAF_USDA=11.176
NC_035083.1	67854372	.	G	A	.	.	MAF_INRAE=39.241;MAF_USDA=17.059
NC_035083.1	67854486	.	G	T	.	.	MAF_INRAE=9.494;MAF_USDA=26.471
NC_035083.1	67854621	.	G	A	.	.	MAF_USDA=1.176
NC_035083.1	67855037	.	C	T	.	.	MAF_USDA=10.0
NC_035083.1	67855139	.	G	A	.	.	MAF_USDA=4.167
NC_035083.1	67855144	.	T	C	.	.	MAF_INRAE=21.053
NC_035083.1	67855191	.	T	A	.	.	MAF_USDA=33.333
NC_035083.1	67855193	.	A	T	.	.	MAF_INRAE=6.329;MAF_USDA=8.235
NC_035083.1	67855265	.	T	C	.	.	MAF_INRAE=5.263
NC_035083.1	67855380	.	C	G	.	.	MAF_INRAE=37.975;MAF_USDA=20.588
NC_035083.1	67855505	.	T	C	.	.	MAF_USDA=4.918
NC_035083.1	67855683	.	A	C	.	.	MAF_USDA=31.25
NC_035083.1	67855765	.	C	T	.	.	MAF_INRAE=15.823;MAF_USDA=14.706
NC_035083.1	67855767	.	G	A	.	.	MAF_INRAE=5.263
NC_035083.1	67855840	.	A	G	.	.	MAF_INRAE=21.519;MAF_USDA=30.588
NC_035083.1	67855873	.	C	A	.	.	MAF_USDA=4.918
NC_035083.1	67855923	.	C	T	.	.	MAF_INRAE=5.0;MAF_USDA=9.836
NC_035083.1	67856032	.	G	A	.	.	MAF_INRAE=5.696;MAF_USDA=10.0
NC_035083.1	67856040	.	C	A	.	.	MAF_USDA=4.918
NC_035083.1	67856052	.	A	T	.	.	MAF_INRAE=37.975;MAF_USDA=15.294
NC_035083.1	67856145	.	C	T	.	.	MAF_USDA=9.016
NC_035083.1	67856194	.	G	A	.	.	MAF_USDA=2.459
NC_035083.1	67856245	.	T	C	.	.	MAF_INRAE=37.975;MAF_USDA=15.882
NC_035083.1	67859756	.	C	A	.	.	MAF_INRAE=5.263;MAF_USDA=18.033
NC_035083.1	67859827	.	G	T	.	.	MAF_INRAE=5.263;MAF_USDA=20.492
NC_035083.1	67859849	.	G	A	.	.	MAF_USDA=19.672
NC_035083.1	67859919	.	C	A	.	.	MAF_USDA=3.529
NC_035083.1	67859925	.	G	T	.	.	MAF_USDA=3.279
NC_035083.1	67860214	.	T	C	.	.	MAF_USDA=3.279
NC_035083.1	67860237	.	C	G	.	.	MAF_USDA=7.377
NC_035083.1	67860313	.	A	G	.	.	MAF_USDA=8.197
NC_035083.1	67860365	.	G	A	.	.	MAF_USDA=1.639
NC_035083.1	67860423	.	T	C	.	.	MAF_INRAE=5.263
NC_035083.1	67860529	.	G	T	.	.	MAF_USDA=1.639
NC_035083.1	67860536	.	C	G	.	.	MAF_USDA=1.639
NC_035083.1	67860552	.	A	C	.	.	MAF_USDA=1.639
NC_035083.1	67860560	.	C	T	.	.	MAF_USDA=35.417
NC_035083.1	67860616	.	G	A	.	.	MAF_INRAE=36.076
NC_035083.1	67860651	.	A	C	.	.	MAF_USDA=10.417
NC_035083.1	67860652	.	C	A	.	.	MAF_USDA=10.417
NC_035083.1	67860879	.	C	T	.	.	MAF_INRAE=19.62;MAF_USDA=10.0
NC_035083.1	67860996	.	T	C	.	.	MAF_INRAE=21.053;MAF_USDA=20.588
NC_035083.1	67861001	.	T	C	.	.	MAF_INRAE=20.253;MAF_USDA=13.529
NC_035083.1	67861004	.	A	G	.	.	MAF_USDA=2.459
NC_035083.1	67861027	.	C	T	.	.	MAF_USDA=4.918
NC_035083.1	67861036	.	T	C	.	.	MAF_INRAE=21.053
NC_035083.1	67861040	.	T	C	.	.	MAF_USDA=1.639
NC_035083.1	67861049	.	G	A	.	.	MAF_INRAE=3.797;MAF_USDA=4.706
NC_035083.1	67861057	.	G	A	.	.	MAF_USDA=4.098
NC_035083.1	67861078	.	T	C	.	.	MAF_INRAE=15.789
NC_035083.1	67861089	.	T	C	.	.	MAF_USDA=7.377
NC_035083.1	67861122	.	A	T	.	.	MAF_USDA=2.459
NC_035083.1	67861129	.	C	T	.	.	MAF_INRAE=15.789;MAF_USDA=25.294
NC_035083.1	67861131	.	T	G	.	.	MAF_USDA=10.588
NC_035083.1	67861156	.	C	T	.	.	MAF_USDA=11.176
NC_035083.1	67861268	.	G	T	.	.	MAF_INRAE=29.114;MAF_USDA=45.882
NC_035083.1	67861298	.	G	T	.	.	MAF_USDA=11.765
NC_035083.1	67861392	.	A	G	.	.	MAF_USDA=21.765
NC_035083.1	67861404	.	T	C	.	.	MAF_USDA=21.765
NC_035083.1	67861437	.	T	C	.	.	MAF_USDA=14.583
NC_035083.1	67861466	.	A	C	.	.	MAF_USDA=23.214
NC_035083.1	67861549	.	C	T	.	.	MAF_INRAE=15.789;MAF_USDA=23.529
NC_035083.1	67861562	.	G	T	.	.	MAF_INRAE=36.076;MAF_USDA=17.059
NC_035083.1	67861563	.	A	G	.	.	MAF_INRAE=15.789;MAF_USDA=22.941
NC_035083.1	67861580	.	A	T	.	.	MAF_USDA=1.639
NC_035083.1	67861600	.	T	A	.	.	MAF_INRAE=36.076;MAF_USDA=17.059
NC_035083.1	67861609	.	C	T	.	.	MAF_USDA=4.918
NC_035083.1	67861641	.	A	G	.	.	MAF_USDA=4.918
NC_035083.1	67861717	.	G	T	.	.	MAF_USDA=1.639
NC_035083.1	67861746	.	G	A	.	.	MAF_USDA=2.941
NC_035083.1	67861802	.	C	G	.	.	MAF_INRAE=23.418;MAF_USDA=48.824
NC_035083.1	67861838	.	T	G	.	.	MAF_USDA=4.706
NC_035083.1	67862012	.	T	A	.	.	MAF_INRAE=12.658;MAF_USDA=11.765
NC_035083.1	67862081	.	A	T	.	.	MAF_USDA=4.918
NC_035083.1	67862084	.	C	A	.	.	MAF_USDA=22.353
NC_035083.1	67862263	.	A	G	.	.	MAF_INRAE=27.215;MAF_USDA=22.353
NC_035083.1	67862266	.	A	G	.	.	MAF_INRAE=9.167;MAF_USDA=11.176
NC_035083.1	67862267	.	C	T	.	.	MAF_USDA=14.583
NC_035083.1	67862275	.	A	G	.	.	MAF_USDA=4.098
NC_035083.1	67862347	.	G	A	.	.	MAF_INRAE=27.215;MAF_USDA=12.941
NC_035083.1	67862359	.	G	T	.	.	MAF_INRAE=27.215;MAF_USDA=12.941
NC_035083.1	67862405	.	C	A	.	.	MAF_USDA=1.639
NC_035083.1	67862417	.	C	T	.	.	MAF_USDA=33.333
NC_035083.1	67862467	.	C	T	.	.	MAF_USDA=4.918
NC_035083.1	67862553	.	G	A	.	.	MAF_INRAE=12.658;MAF_USDA=11.765
NC_035083.1	67862645	.	A	G	.	.	MAF_INRAE=27.215;MAF_USDA=12.941
NC_035083.1	67862706	.	C	A	.	.	MAF_USDA=4.918
NC_035083.1	67863076	.	C	T	.	.	MAF_INRAE=27.215;MAF_USDA=14.118
NC_035083.1	67863174	.	T	C	.	.	MAF_INRAE=27.215;MAF_USDA=14.118
NC_035083.1	67863331	.	G	A	.	.	MAF_INRAE=27.215;MAF_USDA=14.118
NC_035083.1	67863333	.	G	A	.	.	MAF_USDA=1.639
NC_035083.1	67863337	.	T	C	.	.	MAF_INRAE=36.709;MAF_USDA=17.059
NC_035083.1	67863394	.	T	C	.	.	MAF_INRAE=27.215;MAF_USDA=18.824
NC_035083.1	67863453	.	C	T	.	.	MAF_INRAE=11.392;MAF_USDA=3.529
NC_035083.1	67863592	.	G	A	.	.	MAF_INRAE=12.658;MAF_USDA=12.941
NC_035083.1	67863697	.	T	C	.	.	MAF_INRAE=14.557;MAF_USDA=6.557
NC_035083.1	67863711	.	C	A	.	.	MAF_INRAE=36.076;MAF_USDA=17.647
NC_035083.1	67863718	.	T	G	.	.	MAF_INRAE=27.215;MAF_USDA=17.059
NC_035083.1	67863760	.	G	A	.	.	MAF_INRAE=14.557;MAF_USDA=5.738
NC_035083.1	67863810	.	G	T	.	.	MAF_INRAE=36.076;MAF_USDA=17.059
NC_035083.1	67863975	.	G	T	.	.	MAF_INRAE=11.392;MAF_USDA=8.235
NC_035083.1	67863997	.	T	G	.	.	MAF_INRAE=14.557;MAF_USDA=7.377
NC_035083.1	67864016	.	T	G	.	.	MAF_USDA=14.583
NC_035083.1	67864148	.	T	A	.	.	MAF_USDA=16.471
NC_035083.1	67864308	.	G	A	.	.	MAF_USDA=3.279
NC_035083.1	67864370	.	G	A	.	.	MAF_USDA=4.762
NC_035083.1	67864546	.	T	G	.	.	MAF_INRAE=15.789
NC_035083.1	67864593	.	A	T	.	.	MAF_INRAE=5.063;MAF_USDA=9.412
NC_035083.1	67864597	.	G	T	.	.	MAF_INRAE=27.215;MAF_USDA=17.059
NC_035083.1	67864604	.	A	G	.	.	MAF_INRAE=14.557;MAF_USDA=5.738
NC_035083.1	67864631	.	A	T	.	.	MAF_USDA=6.25
NC_035083.1	67864655	.	C	A	.	.	MAF_INRAE=27.215;MAF_USDA=20.588
NC_035083.1	67864720	.	C	T	.	.	MAF_USDA=1.639
NC_035083.1	67864786	.	C	T	.	.	MAF_INRAE=13.291;MAF_USDA=28.824
NC_035083.1	67864921	.	G	A	.	.	MAF_INRAE=27.215;MAF_USDA=17.647
NC_035083.1	67864953	.	T	C	.	.	MAF_INRAE=14.557;MAF_USDA=5.738
NC_035083.1	67864982	.	G	A	.	.	MAF_INRAE=10.526;MAF_USDA=4.167
NC_035083.1	67865079	.	G	C	.	.	MAF_USDA=33.333
NC_035083.1	67865091	.	T	C	.	.	MAF_INRAE=27.215;MAF_USDA=16.471
NC_035083.1	67865100	.	G	T	.	.	MAF_INRAE=27.215;MAF_USDA=16.471
NC_035083.1	67865123	.	T	G	.	.	MAF_USDA=11.475
NC_035083.1	67865136	.	G	A	.	.	MAF_INRAE=14.557;MAF_USDA=5.738
NC_035083.1	67865137	.	C	A	.	.	MAF_INRAE=9.167;MAF_USDA=5.738
NC_035083.1	67865142	.	G	T	.	.	MAF_USDA=16.471
NC_035083.1	67865255	.	A	C	.	.	MAF_INRAE=27.215;MAF_USDA=17.647
NC_035083.1	67865385	.	G	T	.	.	MAF_USDA=1.639
NC_035083.1	67865441	.	A	G	.	.	MAF_INRAE=27.215;MAF_USDA=17.059
NC_035083.1	67865474	.	G	A	.	.	MAF_USDA=1.639
NC_035083.1	67865503	.	C	A	.	.	MAF_USDA=1.639
NC_035083.1	67865596	.	C	T	.	.	MAF_INRAE=13.291;MAF_USDA=12.353
NC_035083.1	67865664	.	C	G	.	.	MAF_INRAE=27.215;MAF_USDA=18.235
NC_035083.1	67865688	.	C	T	.	.	MAF_USDA=3.529
NC_035083.1	67865714	.	C	T	.	.	MAF_INRAE=36.076;MAF_USDA=14.706
NC_035083.1	67865904	.	G	C	.	.	MAF_INRAE=12.658;MAF_USDA=14.754
NC_035083.1	67866037	.	C	G	.	.	MAF_USDA=4.706
NC_035083.1	67866240	.	C	T	.	.	MAF_USDA=4.098
NC_035083.1	67866283	.	G	T	.	.	MAF_USDA=1.639
NC_035083.1	67866376	.	G	C	.	.	MAF_USDA=1.639
NC_035083.1	67866425	.	A	C	.	.	MAF_USDA=12.295
NC_035083.1	67866448	.	G	A	.	.	MAF_USDA=17.059
NC_035083.1	67866462	.	A	C	.	.	MAF_USDA=13.095
NC_035083.1	67866665	.	T	C	.	.	MAF_INRAE=3.797;MAF_USDA=4.118
NC_035083.1	67866922	.	G	A	.	.	MAF_INRAE=26.582;MAF_USDA=34.706
NC_035083.1	67867020	.	A	T	.	.	MAF_INRAE=19.167
NC_035083.1	67867021	.	T	G	.	.	MAF_USDA=6.25
NC_035083.1	67867022	.	A	G	.	.	MAF_USDA=6.25
NC_035083.1	67867040	.	G	A	.	.	MAF_INRAE=36.076;MAF_USDA=16.471
NC_035083.1	67867041	.	C	A	.	.	MAF_INRAE=27.215;MAF_USDA=18.235
NC_035083.1	67867235	.	C	G	.	.	MAF_INRAE=5.263
NC_035083.1	67867316	.	C	G	.	.	MAF_USDA=4.918
NC_035083.1	67867327	.	T	G	.	.	MAF_INRAE=27.215;MAF_USDA=17.647
NC_035083.1	67867367	.	G	T	.	.	MAF_INRAE=5.063;MAF_USDA=5.882
NC_035083.1	67867632	.	G	T	.	.	MAF_USDA=2.459
NC_035083.1	67867647	.	C	A	.	.	MAF_INRAE=5.063;MAF_USDA=5.882
NC_035083.1	67867658	.	C	A	.	.	MAF_USDA=1.639
NC_035083.1	67867912	.	C	T	.	.	MAF_USDA=8.235
NC_035083.1	67867948	.	G	A	.	.	MAF_INRAE=36.709;MAF_USDA=17.647
NC_035083.1	67867967	.	T	C	.	.	MAF_INRAE=5.263;MAF_USDA=7.377
NC_035083.1	67867972	.	C	A	.	.	MAF_USDA=2.459
NC_035083.1	67868002	.	C	T	.	.	MAF_USDA=3.279
NC_035083.1	67868003	.	G	C	.	.	MAF_USDA=8.235
NC_035083.1	67868111	.	A	T	.	.	MAF_USDA=6.25
NC_035083.1	67868125	.	G	T	.	.	MAF_USDA=33.333
NC_035083.1	67868133	.	A	G	.	.	MAF_USDA=12.353
NC_035083.1	67868185	.	C	T	.	.	MAF_INRAE=27.215;MAF_USDA=17.647
NC_035083.1	67868196	.	T	G	.	.	MAF_USDA=3.279
NC_035083.1	67868199	.	G	A	.	.	MAF_USDA=4.918
NC_035083.1	67868248	.	T	G	.	.	MAF_INRAE=27.215;MAF_USDA=17.647
NC_035083.1	67868418	.	T	C	.	.	MAF_INRAE=3.797;MAF_USDA=2.941
NC_035083.1	67868440	.	C	T	.	.	MAF_INRAE=27.215;MAF_USDA=18.235
NC_035083.1	67868541	.	T	C	.	.	MAF_USDA=1.639
NC_035083.1	67868675	.	A	T	.	.	MAF_USDA=15.294
NC_035083.1	67868965	.	C	T	.	.	MAF_INRAE=12.658;MAF_USDA=19.412
NC_035083.1	67869021	.	T	C	.	.	MAF_USDA=4.098
NC_035083.1	67869057	.	T	A	.	.	MAF_INRAE=23.418;MAF_USDA=31.176
NC_035083.1	67869099	.	G	A	.	.	MAF_INRAE=36.076;MAF_USDA=17.647
NC_035083.1	67869218	.	A	C	.	.	MAF_INRAE=5.063;MAF_USDA=12.353
NC_035083.1	67869244	.	G	T	.	.	MAF_INRAE=36.076;MAF_USDA=17.059
NC_035083.1	67869247	.	A	C	.	.	MAF_USDA=1.639
NC_035083.1	67869372	.	G	T	.	.	MAF_USDA=4.098
NC_035083.1	67869451	.	A	G	.	.	MAF_INRAE=5.263;MAF_USDA=14.754
NC_035083.1	67869514	.	T	C	.	.	MAF_USDA=1.639
NC_035083.1	67869581	.	G	T	.	.	MAF_INRAE=16.456;MAF_USDA=39.344
NC_035083.1	67869627	.	T	A	.	.	MAF_USDA=4.098
NC_035083.1	67869776	.	T	C	.	.	MAF_INRAE=15.789
NC_035083.1	67869990	.	G	T	.	.	MAF_USDA=33.333
NC_035083.1	67870003	.	A	C	.	.	MAF_INRAE=15.789;MAF_USDA=20.588
NC_035083.1	67870004	.	G	A	.	.	MAF_INRAE=15.789
NC_035083.1	67870025	.	G	A	.	.	MAF_USDA=4.918
NC_035083.1	67870048	.	A	C	.	.	MAF_INRAE=11.392;MAF_USDA=2.941
NC_035083.1	67870079	.	T	A	.	.	MAF_INRAE=15.789;MAF_USDA=16.393
NC_035083.1	67870128	.	A	C	.	.	MAF_USDA=4.098
NC_035083.1	67870287	.	T	A	.	.	MAF_USDA=33.333
NC_035083.1	67870338	.	C	A	.	.	MAF_USDA=4.098
NC_035083.1	67870635	.	G	T	.	.	MAF_USDA=4.918
NC_035083.1	67870745	.	T	G	.	.	MAF_INRAE=15.789;MAF_USDA=12.295
NC_035083.1	67870838	.	G	T	.	.	MAF_USDA=4.706
NC_035083.1	67870864	.	C	A	.	.	MAF_INRAE=14.557;MAF_USDA=5.738
NC_035083.1	67870999	.	G	T	.	.	MAF_INRAE=15.789;MAF_USDA=17.213
NC_035083.1	67871183	.	C	A	.	.	MAF_INRAE=5.063;MAF_USDA=13.529
NC_035083.1	67871188	.	T	A	.	.	MAF_INRAE=5.263;MAF_USDA=14.754
NC_035083.1	67871217	.	G	A	.	.	MAF_USDA=33.333
NC_035083.1	67871254	.	T	C	.	.	MAF_USDA=4.918
NC_035083.1	67871280	.	G	T	.	.	MAF_INRAE=15.789;MAF_USDA=18.033
NC_035083.1	67871295	.	G	A	.	.	MAF_INRAE=12.658;MAF_USDA=13.529
NC_035083.1	67871301	.	C	A	.	.	MAF_USDA=1.639
NC_035083.1	67871405	.	T	A	.	.	MAF_INRAE=12.658;MAF_USDA=13.529
NC_035083.1	67871545	.	C	T	.	.	MAF_USDA=1.639
NC_035083.1	67871598	.	G	T	.	.	MAF_USDA=4.918
NC_035083.1	67871624	.	G	A	.	.	MAF_INRAE=36.076;MAF_USDA=17.059
NC_035083.1	67871655	.	G	T	.	.	MAF_INRAE=5.263
NC_035083.1	67871678	.	C	A	.	.	MAF_USDA=10.0
NC_035083.1	67871699	.	G	T	.	.	MAF_USDA=5.738
NC_035083.1	67871731	.	G	A	.	.	MAF_INRAE=14.557;MAF_USDA=6.557
NC_035083.1	67871756	.	C	G	.	.	MAF_INRAE=8.861;MAF_USDA=22.353
NC_035083.1	67871760	.	A	C	.	.	MAF_USDA=1.639
NC_035083.1	67871840	.	G	T	.	.	MAF_USDA=1.639
NC_035083.1	67871856	.	T	G	.	.	MAF_INRAE=15.789;MAF_USDA=13.115
NC_035083.1	67871899	.	A	C	.	.	MAF_USDA=4.098
NC_035083.1	67871904	.	A	G	.	.	MAF_INRAE=15.789;MAF_USDA=13.115
NC_035083.1	67871996	.	G	T	.	.	MAF_INRAE=15.789;MAF_USDA=12.295
NC_035083.1	67872098	.	G	T	.	.	MAF_INRAE=36.076;MAF_USDA=17.059
NC_035083.1	67872183	.	T	A	.	.	MAF_USDA=14.583
NC_035083.1	67872259	.	G	T	.	.	MAF_INRAE=1.667
NC_035083.1	67872267	.	C	A	.	.	MAF_INRAE=5.063;MAF_USDA=5.882
NC_035083.1	67872278	.	T	G	.	.	MAF_INRAE=5.063;MAF_USDA=8.197
NC_035083.1	67872299	.	A	C	.	.	MAF_INRAE=16.456;MAF_USDA=23.529
NC_035083.1	67872375	.	C	A	.	.	MAF_USDA=4.098
NC_035083.1	67872400	.	T	A	.	.	MAF_INRAE=4.43;MAF_USDA=5.882
NC_035083.1	67872421	.	G	T	.	.	MAF_USDA=11.475
NC_035083.1	67872443	.	C	T	.	.	MAF_USDA=2.459
NC_035083.1	67872463	.	C	T	.	.	MAF_USDA=1.639
NC_035083.1	67872508	.	G	C	.	.	MAF_USDA=14.583
NC_035083.1	67872577	.	C	G	.	.	MAF_USDA=1.639
NC_035083.1	67872620	.	C	T	.	.	MAF_INRAE=10.0
NC_035083.1	67872628	.	A	C	.	.	MAF_INRAE=20.253;MAF_USDA=42.941
NC_035083.1	67872681	.	G	A	.	.	MAF_INRAE=12.658;MAF_USDA=12.941
NC_035083.1	67872820	.	A	C	.	.	MAF_USDA=4.098
NC_035083.1	67872860	.	T	G	.	.	MAF_INRAE=15.789
NC_035083.1	67872871	.	A	G	.	.	MAF_USDA=4.706
NC_035083.1	67872888	.	A	T	.	.	MAF_USDA=1.639
NC_035083.1	67873047	.	A	C	.	.	MAF_INRAE=15.789
NC_035083.1	67873049	.	T	A	.	.	MAF_INRAE=15.789;MAF_USDA=12.295
NC_035083.1	67873350	.	A	T	.	.	MAF_USDA=1.639
NC_035083.1	67873358	.	T	A	.	.	MAF_USDA=2.459
NC_035083.1	67873373	.	C	T	.	.	MAF_INRAE=36.076;MAF_USDA=17.647
NC_035083.1	67873424	.	A	C	.	.	MAF_INRAE=45.57;MAF_USDA=3.279
NC_035083.1	67873425	.	A	T	.	.	MAF_INRAE=35.0;MAF_USDA=3.279
NC_035083.1	67873429	.	T	C	.	.	MAF_USDA=4.098
NC_035083.1	67873492	.	T	C	.	.	MAF_USDA=4.918
NC_035083.1	67873534	.	G	A	.	.	MAF_USDA=4.706
NC_035083.1	67873580	.	A	G	.	.	MAF_INRAE=15.789;MAF_USDA=10.656
NC_035083.1	67873588	.	C	A	.	.	MAF_USDA=33.333
NC_035083.1	67873595	.	T	C	.	.	MAF_USDA=4.098
NC_035083.1	67873631	.	C	T	.	.	MAF_USDA=4.918
NC_035083.1	67873864	.	T	C	.	.	MAF_USDA=3.279
NC_035083.1	67874057	.	C	T	.	.	MAF_INRAE=14.557;MAF_USDA=7.377
NC_035083.1	67874224	.	C	A	.	.	MAF_USDA=7.647
NC_035083.1	67874248	.	T	A	.	.	MAF_USDA=2.459
NC_035083.1	67874296	.	A	C	.	.	MAF_INRAE=36.076;MAF_USDA=20.588
NC_035083.1	67874327	.	A	G	.	.	MAF_INRAE=15.789;MAF_USDA=17.647
NC_035083.1	67874410	.	C	G	.	.	MAF_USDA=14.583
NC_035083.1	67874507	.	G	A	.	.	MAF_INRAE=15.789
NC_035083.1	67874529	.	G	A	.	.	MAF_INRAE=16.456;MAF_USDA=35.294
NC_035083.1	67874533	.	G	A	.	.	MAF_USDA=7.059
NC_035083.1	67874713	.	A	T	.	.	MAF_USDA=7.059
NC_035083.1	67874803	.	T	G	.	.	MAF_INRAE=11.392;MAF_USDA=3.529
NC_035083.1	67874822	.	T	C	.	.	MAF_INRAE=23.418;MAF_USDA=36.471
NC_035083.1	67874971	.	A	C	.	.	MAF_INRAE=21.053;MAF_USDA=19.412
NC_035083.1	67875020	.	A	G	.	.	MAF_INRAE=42.105;MAF_USDA=36.145
NC_035083.1	67875068	.	C	A	.	.	MAF_USDA=1.639
NC_035083.1	67875225	.	G	A	.	.	MAF_INRAE=36.709;MAF_USDA=17.059
NC_035083.1	67875232	.	T	C	.	.	MAF_INRAE=24.051;MAF_USDA=32.941
NC_035083.1	67875297	.	A	C	.	.	MAF_USDA=9.016
NC_035083.1	67875332	.	C	A	.	.	MAF_INRAE=5.263
NC_035083.1	67875356	.	G	A	.	.	MAF_INRAE=14.557;MAF_USDA=8.197
NC_035083.1	67875374	.	A	T	.	.	MAF_INRAE=14.557
NC_035083.1	67875381	.	C	A	.	.	MAF_INRAE=14.557;MAF_USDA=8.197
NC_035083.1	67875404	.	G	T	.	.	MAF_USDA=14.583
NC_035083.1	67875408	.	C	G	.	.	MAF_USDA=1.639
NC_035083.1	67875537	.	C	T	.	.	MAF_USDA=3.279
NC_035083.1	67875544	.	C	T	.	.	MAF_USDA=11.765
NC_035083.1	67875589	.	T	A	.	.	MAF_USDA=14.583
NC_035083.1	67875628	.	T	A	.	.	MAF_USDA=1.639
NC_035083.1	67875631	.	G	A	.	.	MAF_INRAE=2.5
NC_035083.1	67875690	.	A	C	.	.	MAF_USDA=1.639
NC_035083.1	67875770	.	G	T	.	.	MAF_USDA=4.706
NC_035083.1	67875828	.	T	G	.	.	MAF_USDA=3.279
NC_035083.1	67875846	.	C	T	.	.	MAF_USDA=1.639
NC_035083.1	67875849	.	C	A	.	.	MAF_USDA=1.639
NC_035083.1	67875850	.	T	C	.	.	MAF_USDA=1.639
NC_035083.1	67876145	.	T	G	.	.	MAF_INRAE=19.167;MAF_USDA=10.588
NC_035083.1	67876153	.	G	A	.	.	MAF_INRAE=3.797;MAF_USDA=4.706
NC_035083.1	67876206	.	G	A	.	.	MAF_USDA=1.639
NC_035083.1	67876239	.	G	T	.	.	MAF_INRAE=8.228;MAF_USDA=23.529
NC_035083.1	67876305	.	G	A	.	.	MAF_USDA=6.557
NC_035083.1	67876363	.	T	C	.	.	MAF_INRAE=33.544;MAF_USDA=31.176
NC_035083.1	67876451	.	G	A	.	.	MAF_USDA=1.639
NC_035083.1	67876489	.	A	G	.	.	MAF_INRAE=8.861;MAF_USDA=35.882
NC_035083.1	67876605	.	G	T	.	.	MAF_USDA=1.639
NC_035083.1	67876611	.	G	A	.	.	MAF_USDA=1.639
NC_035083.1	67876653	.	C	A	.	.	MAF_INRAE=24.167;MAF_USDA=18.824
NC_035083.1	67876655	.	T	C	.	.	MAF_USDA=1.639
NC_035083.1	67876704	.	C	T	.	.	MAF_USDA=1.639
NC_035083.1	67876710	.	G	A	.	.	MAF_USDA=3.279
NC_035083.1	67876717	.	G	A	.	.	MAF_USDA=1.639
NC_035083.1	67876840	.	C	T	.	.	MAF_INRAE=15.789;MAF_USDA=5.294
NC_035083.1	67877051	.	C	T	.	.	MAF_INRAE=5.063;MAF_USDA=18.75
NC_035083.1	67877052	.	A	C	.	.	MAF_INRAE=20.0;MAF_USDA=24.706
NC_035083.1	67877117	.	A	C	.	.	MAF_INRAE=38.608;MAF_USDA=24.118
NC_035083.1	67877431	.	A	G	.	.	MAF_INRAE=25.0;MAF_USDA=25.904
NC_035083.1	67877461	.	T	C	.	.	MAF_INRAE=25.833
NC_035083.1	67877471	.	C	A	.	.	MAF_INRAE=25.0;MAF_USDA=25.0
NC_035083.1	67877517	.	A	G	.	.	MAF_USDA=11.017
NC_035083.1	67877549	.	C	T	.	.	MAF_USDA=6.78
NC_035083.1	67877571	.	G	A	.	.	MAF_INRAE=26.667;MAF_USDA=25.0
NC_035083.1	67877596	.	C	G	.	.	MAF_USDA=5.738
NC_035083.1	67877621	.	T	A	.	.	MAF_INRAE=37.975;MAF_USDA=24.706
NC_035083.1	67877681	.	T	A	.	.	MAF_USDA=1.639
NC_035083.1	67877795	.	A	G	.	.	MAF_INRAE=25.0;MAF_USDA=24.118
NC_035083.1	67877839	.	T	C	.	.	MAF_INRAE=15.789;MAF_USDA=1.639
NC_035083.1	67877872	.	C	T	.	.	MAF_USDA=3.279
NC_035083.1	67877880	.	T	C	.	.	MAF_INRAE=37.975;MAF_USDA=25.294
NC_035083.1	67877949	.	T	C	.	.	MAF_INRAE=15.789;MAF_USDA=7.059
NC_035083.1	67878044	.	T	A	.	.	MAF_USDA=18.75
NC_035083.1	67878066	.	T	G	.	.	MAF_USDA=7.143
NC_035083.1	67878166	.	G	A	.	.	MAF_INRAE=26.667;MAF_USDA=22.917
NC_035083.1	67878203	.	G	A	.	.	MAF_USDA=1.639
NC_035083.1	67878247	.	G	C	.	.	MAF_USDA=27.083
NC_035083.1	67878278	.	G	A	.	.	MAF_USDA=5.0
NC_035083.1	67878330	.	G	A	.	.	MAF_USDA=37.5
NC_035083.1	67878339	.	C	G	.	.	MAF_USDA=6.25
NC_035083.1	67878389	.	A	T	.	.	MAF_USDA=1.667
NC_035083.1	67878398	.	T	C	.	.	MAF_USDA=1.667
NC_035083.1	67878430	.	T	C	.	.	MAF_INRAE=37.975;MAF_USDA=25.0
NC_035083.1	67878435	.	T	G	.	.	MAF_USDA=4.167
NC_035083.1	67878465	.	T	G	.	.	MAF_INRAE=10.526;MAF_USDA=4.167
NC_035083.1	67878536	.	A	C	.	.	MAF_USDA=12.5
NC_035083.1	67878537	.	G	T	.	.	MAF_USDA=7.647
NC_035083.1	67878567	.	T	G	.	.	MAF_INRAE=2.5;MAF_USDA=3.529
NC_035083.1	67878649	.	T	C	.	.	MAF_INRAE=37.975;MAF_USDA=24.118
NC_035083.1	67878655	.	C	T	.	.	MAF_INRAE=4.167
NC_035083.1	67878657	.	C	A	.	.	MAF_INRAE=4.167;MAF_USDA=8.333
NC_035083.1	67878659	.	T	C	.	.	MAF_INRAE=5.063;MAF_USDA=9.412
NC_035083.1	67878662	.	C	T	.	.	MAF_INRAE=15.789;MAF_USDA=5.294
NC_035083.1	67878663	.	A	T	.	.	MAF_USDA=5.294
NC_035083.1	67878670	.	C	A	.	.	MAF_INRAE=37.975;MAF_USDA=21.176
NC_035083.1	67878689	.	C	T	.	.	MAF_INRAE=5.063;MAF_USDA=8.824
NC_035083.1	67878844	.	A	C	.	.	MAF_INRAE=37.975;MAF_USDA=25.0
NC_035083.1	67878889	.	C	T	.	.	MAF_USDA=1.639
NC_035083.1	67878943	.	T	A	.	.	MAF_INRAE=15.789;MAF_USDA=7.647
NC_035083.1	67878949	.	T	G	.	.	MAF_USDA=3.279
NC_035083.1	67878964	.	G	C	.	.	MAF_USDA=5.738
NC_035083.1	67878996	.	C	A	.	.	MAF_INRAE=37.975;MAF_USDA=24.118
NC_035083.1	67879124	.	G	T	.	.	MAF_INRAE=15.789;MAF_USDA=7.647
NC_035083.1	67879150	.	A	C	.	.	MAF_INRAE=34.177;MAF_USDA=31.765
NC_035083.1	67879171	.	A	G	.	.	MAF_INRAE=5.0;MAF_USDA=23.77
NC_035083.1	67879224	.	C	T	.	.	MAF_USDA=1.639
NC_035083.1	67879248	.	C	T	.	.	MAF_INRAE=37.975;MAF_USDA=23.529
NC_035083.1	67879368	.	G	A	.	.	MAF_USDA=4.167
NC_035083.1	67879433	.	TACCTAA	TACCTAT	.	.	MAF_USDA=22.917
NC_035083.1	67879557	.	G	A	.	.	MAF_INRAE=15.789;MAF_USDA=7.647
NC_035083.1	67879657	.	A	G	.	.	MAF_INRAE=37.975;MAF_USDA=24.118
NC_035083.1	67879749	.	G	A	.	.	MAF_INRAE=5.263
NC_035083.1	67879774	.	T	G	.	.	MAF_USDA=33.333
NC_035083.1	67879966	.	C	T	.	.	MAF_INRAE=5.0;MAF_USDA=7.377
NC_035083.1	67880015	.	G	A	.	.	MAF_INRAE=37.975;MAF_USDA=19.643
NC_035083.1	67880026	.	C	T	.	.	MAF_INRAE=37.975;MAF_USDA=24.118
NC_035083.1	67880116	.	G	A	.	.	MAF_USDA=5.738
NC_035083.1	67880117	.	A	G	.	.	MAF_INRAE=37.975;MAF_USDA=24.706
NC_035083.1	67880202	.	A	T	.	.	MAF_USDA=2.353
NC_035083.1	67880245	.	C	G	.	.	MAF_INRAE=37.975;MAF_USDA=24.706
NC_035083.1	67880332	.	T	C	.	.	MAF_INRAE=43.671;MAF_USDA=7.377
NC_035083.1	67880350	.	A	G	.	.	MAF_USDA=3.279
NC_035083.1	67880356	.	G	A	.	.	MAF_INRAE=15.789;MAF_USDA=1.639
NC_035083.1	67880501	.	C	T	.	.	MAF_INRAE=37.975;MAF_USDA=23.529
NC_035083.1	67880518	.	T	C	.	.	MAF_INRAE=37.975;MAF_USDA=23.529
NC_035083.1	67880527	.	C	G	.	.	MAF_INRAE=37.975;MAF_USDA=21.765
NC_035083.1	67880634	.	A	G	.	.	MAF_INRAE=37.975;MAF_USDA=24.706
NC_035083.1	67880657	.	T	G	.	.	MAF_INRAE=34.177;MAF_USDA=32.353
NC_035083.1	67880662	.	G	A	.	.	MAF_INRAE=37.975;MAF_USDA=24.706
NC_035083.1	67880682	.	G	A	.	.	MAF_USDA=1.639
NC_035083.1	67880813	.	A	T	.	.	MAF_USDA=1.639
NC_035083.1	67880941	.	T	G	.	.	MAF_USDA=7.377
NC_035083.1	67881054	.	C	A	.	.	MAF_USDA=3.279
NC_035083.1	67881174	.	G	A	.	.	MAF_USDA=9.016
NC_035083.1	67881197	.	A	G	.	.	MAF_USDA=4.098
NC_035083.1	67881204	.	G	A	.	.	MAF_USDA=6.25
NC_035083.1	67881292	.	T	A,G	.	.	MAF_INRAE=21.053
NC_035083.1	67881356	.	A	G	.	.	MAF_USDA=4.098
NC_035083.1	67881359	.	G	A	.	.	MAF_USDA=12.5
NC_035083.1	67881428	.	A	T	.	.	MAF_INRAE=37.975;MAF_USDA=25.294
NC_035083.1	67881565	.	T	G	.	.	MAF_USDA=4.098
NC_035083.1	67881637	.	T	A	.	.	MAF_INRAE=21.519;MAF_USDA=1.765
NC_035083.1	67881642	.	A	G	.	.	MAF_INRAE=37.975;MAF_USDA=21.765
NC_035083.1	67881648	.	G	A	.	.	MAF_USDA=1.639
NC_035083.1	67881703	.	G	A	.	.	MAF_INRAE=15.789;MAF_USDA=1.639
NC_035083.1	67881722	.	G	T	.	.	MAF_INRAE=15.789;MAF_USDA=7.647
NC_035083.1	67881867	.	G	A	.	.	MAF_USDA=1.639
NC_035083.1	67881933	.	G	A	.	.	MAF_USDA=4.098
NC_035083.1	67881981	.	A	G	.	.	MAF_USDA=2.459
NC_035083.1	67882005	.	T	C	.	.	MAF_INRAE=31.579;MAF_USDA=11.765
NC_035083.1	67882015	.	G	A	.	.	MAF_USDA=10.588
NC_035083.1	67882140	.	C	T	.	.	MAF_INRAE=15.789;MAF_USDA=10.588
NC_035083.1	67882141	.	A	G	.	.	MAF_USDA=10.588
NC_035083.1	67882146	.	A	T	.	.	MAF_USDA=10.417
NC_035083.1	67882150	.	G	T	.	.	MAF_INRAE=34.177;MAF_USDA=22.941
NC_035083.1	67882173	.	G	A	.	.	MAF_INRAE=15.789;MAF_USDA=10.588
NC_035083.1	67882187	.	G	T	.	.	MAF_USDA=1.639
NC_035083.1	67882191	.	C	G	.	.	MAF_INRAE=15.789;MAF_USDA=5.294
NC_035083.1	67882304	.	A	C	.	.	MAF_INRAE=15.789;MAF_USDA=10.0
NC_035083.1	67882307	.	T	G	.	.	MAF_INRAE=43.671;MAF_USDA=3.279
NC_035083.1	67882332	.	G	A	.	.	MAF_USDA=1.639
NC_035083.1	67882358	.	A	T	.	.	MAF_INRAE=30.38;MAF_USDA=32.941
NC_035083.1	67882359	.	T	C	.	.	MAF_INRAE=25.0;MAF_USDA=33.529
NC_035083.1	67882418	.	C	T	.	.	MAF_INRAE=15.789;MAF_USDA=1.639
NC_035083.1	67882453	.	A	C	.	.	MAF_INRAE=31.579;MAF_USDA=4.167
NC_035083.1	67882510	.	T	A	.	.	MAF_INRAE=15.789;MAF_USDA=8.537
NC_035083.1	67882532	.	T	G	.	.	MAF_INRAE=31.579;MAF_USDA=13.415
NC_035083.1	67882624	.	G	T	.	.	MAF_INRAE=15.789
NC_035083.1	67882647	.	C	T	.	.	MAF_INRAE=15.789;MAF_USDA=4.167
NC_035083.1	67882681	.	C	T	.	.	MAF_INRAE=15.789;MAF_USDA=1.639
NC_035083.1	67882686	.	T	G	.	.	MAF_USDA=10.588
NC_035083.1	67882712	.	G	A	.	.	MAF_INRAE=43.671;MAF_USDA=3.279
NC_035083.1	67882743	.	C	T	.	.	MAF_USDA=4.098
NC_035083.1	67882744	.	G	A	.	.	MAF_INRAE=25.0;MAF_USDA=22.353
NC_035083.1	67882804	.	G	A	.	.	MAF_USDA=2.459
NC_035083.1	67882858	.	C	T	.	.	MAF_USDA=4.098
NC_035083.1	67882933	.	G	A	.	.	MAF_USDA=4.098
NC_035083.1	67882975	.	A	C	.	.	MAF_INRAE=10.526;MAF_USDA=2.459
NC_035083.1	67883012	.	T	A	.	.	MAF_USDA=2.459
NC_035083.1	67883036	.	G	A	.	.	MAF_USDA=4.918
NC_035083.1	67883111	.	T	G	.	.	MAF_INRAE=5.263
NC_035083.1	67883141	.	C	A	.	.	MAF_INRAE=27.848;MAF_USDA=24.706
NC_035083.1	67883152	.	T	G	.	.	MAF_USDA=5.738
NC_035083.1	67883207	.	G	A	.	.	MAF_INRAE=37.975;MAF_USDA=24.706
NC_035083.1	67883306	.	A	C	.	.	MAF_USDA=2.459
NC_035083.1	67883307	.	C	A	.	.	MAF_USDA=2.459
NC_035083.1	67883349	.	C	A	.	.	MAF_USDA=2.459
NC_035083.1	67883375	.	A	G	.	.	MAF_INRAE=5.063;MAF_USDA=8.824
NC_035083.1	67883376	.	T	C	.	.	MAF_USDA=29.412
NC_035083.1	67883392	.	A	G	.	.	MAF_USDA=11.31
NC_035083.1	67883619	.	T	C	.	.	MAF_INRAE=30.38;MAF_USDA=38.525
NC_035083.1	67883621	.	G	C	.	.	MAF_USDA=33.333
NC_035083.1	67883643	.	A	G	.	.	MAF_INRAE=47.368;MAF_USDA=18.824
NC_035083.1	67883690	.	T	A	.	.	MAF_USDA=1.639
NC_035083.1	67883712	.	C	A	.	.	MAF_USDA=2.459
NC_035083.1	67883735	.	T	G	.	.	MAF_INRAE=3.797;MAF_USDA=3.529
NC_035083.1	67883797	.	T	A	.	.	MAF_USDA=1.639
NC_035083.1	67883855	.	C	T	.	.	MAF_USDA=1.639
NC_035083.1	67884035	.	C	T	.	.	MAF_INRAE=37.975
NC_035083.1	67884036	.	C	T	.	.	MAF_INRAE=25.0;MAF_USDA=25.0
NC_035083.1	67884098	.	T	A	.	.	MAF_USDA=2.459
NC_035083.1	67884105	.	T	A	.	.	MAF_USDA=1.639
NC_035083.1	67884128	.	G	T	.	.	MAF_INRAE=37.975;MAF_USDA=24.706
NC_035083.1	67884133	.	A	C	.	.	MAF_INRAE=37.975;MAF_USDA=24.706
NC_035083.1	67884284	.	G	C	.	.	MAF_INRAE=5.063;MAF_USDA=16.471
NC_035083.1	67884380	.	A	C	.	.	MAF_INRAE=21.053;MAF_USDA=25.294
NC_035083.1	67884383	.	A	G	.	.	MAF_USDA=22.941
NC_035083.1	67884413	.	A	C	.	.	MAF_INRAE=10.526;MAF_USDA=4.167
NC_035083.1	67884465	.	A	C	.	.	MAF_USDA=2.459
NC_035083.1	67884540	.	A	C	.	.	MAF_INRAE=7.595;MAF_USDA=21.765
NC_035083.1	67884585	.	C	A	.	.	MAF_INRAE=26.582;MAF_USDA=20.0
NC_035083.1	67884610	.	T	A	.	.	MAF_INRAE=37.975;MAF_USDA=23.529
NC_035083.1	67884630	.	G	A	.	.	MAF_INRAE=34.177;MAF_USDA=29.412
NC_035083.1	67884696	.	A	G	.	.	MAF_INRAE=30.38;MAF_USDA=50.0
NC_035083.1	67884785	.	C	A	.	.	MAF_INRAE=5.063;MAF_USDA=8.824
NC_035083.1	67884988	.	A	G	.	.	MAF_INRAE=11.392;MAF_USDA=43.529
NC_035083.1	67885204	.	G	A	.	.	MAF_USDA=12.353
NC_035083.1	67885326	.	T	G	.	.	MAF_USDA=1.639
NC_035083.1	67885349	.	T	C	.	.	MAF_USDA=1.639
NC_035083.1	67885426	.	T	G	.	.	MAF_INRAE=37.975;MAF_USDA=25.294
NC_035083.1	67885557	.	G	C	.	.	MAF_USDA=1.639
NC_035083.1	67885691	.	A	G	.	.	MAF_USDA=4.098
NC_035083.1	67885700	.	G	A	.	.	MAF_INRAE=5.263
NC_035083.1	67885748	.	T	A	.	.	MAF_USDA=1.639
NC_035083.1	67885757	.	G	T	.	.	MAF_USDA=1.639
NC_035083.1	67885787	.	A	C	.	.	MAF_INRAE=7.595;MAF_USDA=22.353
NC_035083.1	67886059	.	G	A	.	.	MAF_USDA=1.639
NC_035083.1	67886060	.	A	G	.	.	MAF_INRAE=26.582;MAF_USDA=19.412
NC_035083.1	67886074	.	A	C	.	.	MAF_INRAE=15.789;MAF_USDA=29.412
NC_035083.1	67886183	.	A	T	.	.	MAF_INRAE=26.582;MAF_USDA=19.412
NC_035083.1	67886319	.	A	G	.	.	MAF_USDA=34.091
NC_035083.1	67886428	.	T	C	.	.	MAF_INRAE=7.595;MAF_USDA=10.0
NC_035083.1	67886452	.	C	T	.	.	MAF_USDA=5.738
NC_035083.1	67886455	.	G	A	.	.	MAF_USDA=7.059
NC_035083.1	67886550	.	G	A	.	.	MAF_INRAE=1.667
NC_035083.1	67886631	.	C	A	.	.	MAF_INRAE=7.595;MAF_USDA=11.765
NC_035083.1	67886641	.	G	A	.	.	MAF_USDA=1.639
NC_035083.1	67886737	.	A	G	.	.	MAF_USDA=12.941
NC_035083.1	67886793	.	G	T	.	.	MAF_INRAE=2.632;MAF_USDA=6.557
NC_035083.1	67886813	.	C	T	.	.	MAF_USDA=12.353
NC_035083.1	67886878	.	C	G	.	.	MAF_USDA=47.917
NC_035083.1	67886885	.	A	C	.	.	MAF_USDA=43.75
NC_035083.1	67886984	.	T	G	.	.	MAF_INRAE=1.667
NC_035083.1	67887062	.	A	T	.	.	MAF_USDA=3.279
NC_035083.1	67887076	.	C	A	.	.	MAF_USDA=1.639
NC_035083.1	67887153	.	G	C	.	.	MAF_INRAE=26.582;MAF_USDA=21.765
NC_035083.1	67887222	.	G	A	.	.	MAF_INRAE=26.582;MAF_USDA=22.941
NC_035083.1	67887304	.	C	T	.	.	MAF_USDA=2.459
NC_035083.1	67887485	.	C	A	.	.	MAF_USDA=1.639
NC_035083.1	67887511	.	G	A	.	.	MAF_INRAE=26.582
NC_035083.1	67887549	.	G	C	.	.	MAF_USDA=1.639
NC_035083.1	67887572	.	C	T	.	.	MAF_INRAE=7.595;MAF_USDA=11.176
NC_035083.1	67887653	.	A	C	.	.	MAF_INRAE=26.582;MAF_USDA=17.647
NC_035083.1	67887731	.	C	T	.	.	MAF_INRAE=15.789;MAF_USDA=2.459
NC_035083.1	67887755	.	G	T	.	.	MAF_USDA=1.639
NC_035083.1	67887764	.	G	T	.	.	MAF_USDA=13.934
NC_035083.1	67887791	.	C	T	.	.	MAF_INRAE=15.789;MAF_USDA=28.235
NC_035083.1	67887801	.	G	A	.	.	MAF_USDA=3.279
NC_035083.1	67887847	.	G	T	.	.	MAF_INRAE=26.582;MAF_USDA=17.647
NC_035083.1	67887851	.	A	T	.	.	MAF_INRAE=20.0;MAF_USDA=17.647
NC_035083.1	67887912	.	G	A	.	.	MAF_USDA=3.279
NC_035083.1	67887926	.	T	A	.	.	MAF_USDA=13.855
NC_035083.1	67887927	.	T	A	.	.	MAF_USDA=27.711
NC_035083.1	67887928	.	A	T	.	.	MAF_USDA=6.25
NC_035083.1	67887963	.	T	G	.	.	MAF_USDA=2.459
NC_035083.1	67887968	.	T	C	.	.	MAF_USDA=1.639
NC_035083.1	67887975	.	G	A	.	.	MAF_INRAE=26.582;MAF_USDA=17.647
NC_035083.1	67888041	.	A	G	.	.	MAF_INRAE=37.975;MAF_USDA=21.176
NC_035083.1	67888049	.	G	C	.	.	MAF_USDA=11.765
NC_035083.1	67888119	.	A	T	.	.	MAF_INRAE=37.975;MAF_USDA=21.765
NC_035083.1	67888166	.	C	G	.	.	MAF_USDA=4.098
NC_035083.1	67888443	.	T	C	.	.	MAF_INRAE=47.368;MAF_USDA=17.059
NC_035083.1	67888455	.	A	C	.	.	MAF_INRAE=20.0
NC_035083.1	67888516	.	C	T	.	.	MAF_INRAE=5.063;MAF_USDA=11.765
NC_035083.1	67888530	.	T	C	.	.	MAF_INRAE=21.519;MAF_USDA=2.083
NC_035083.1	67888534	.	C	T	.	.	MAF_INRAE=37.975;MAF_USDA=21.176
NC_035083.1	67888655	.	G	A	.	.	MAF_INRAE=37.975;MAF_USDA=21.765
NC_035083.1	67888676	.	C	A	.	.	MAF_INRAE=15.789;MAF_USDA=24.706
NC_035083.1	67888761	.	T	C	.	.	MAF_USDA=19.412
NC_035083.1	67888824	.	A	G	.	.	MAF_USDA=21.176
NC_035083.1	67888885	.	T	A	.	.	MAF_USDA=4.918
NC_035083.1	67888976	.	A	C	.	.	MAF_USDA=18.75
NC_035083.1	67889009	.	G	T	.	.	MAF_INRAE=15.789;MAF_USDA=11.475
NC_035083.1	67889170	.	G	A	.	.	MAF_USDA=5.738
NC_035083.1	67889325	.	C	T	.	.	MAF_INRAE=37.975;MAF_USDA=20.588
NC_035083.1	67889558	.	A	T	.	.	MAF_USDA=1.639
NC_035083.1	67889567	.	T	C	.	.	MAF_INRAE=15.789;MAF_USDA=25.294
NC_035083.1	67889583	.	C	A	.	.	MAF_USDA=6.25
NC_035083.1	67889621	.	G	C	.	.	MAF_INRAE=26.582;MAF_USDA=17.647
NC_035083.1	67889656	.	C	A	.	.	MAF_USDA=4.918
NC_035083.1	67889682	.	A	C	.	.	MAF_USDA=11.176
NC_035083.1	67889803	.	T	A	.	.	MAF_USDA=7.647
NC_035083.1	67889834	.	T	G	.	.	MAF_USDA=29.167
NC_035083.1	67889839	.	A	T	.	.	MAF_USDA=35.417
NC_035083.1	67889844	.	C	T	.	.	MAF_USDA=35.417
NC_035083.1	67889930	.	T	A	.	.	MAF_USDA=12.353
NC_035083.1	67889935	.	T	C	.	.	MAF_USDA=14.706
NC_035083.1	67889961	.	A	T	.	.	MAF_USDA=7.059
NC_035083.1	67889966	.	C	T	.	.	MAF_USDA=7.738
NC_035083.1	67889992	.	T	A	.	.	MAF_USDA=9.412
NC_035083.1	67889997	.	T	C	.	.	MAF_USDA=9.412
NC_035083.1	67890116	.	G	C	.	.	MAF_USDA=3.279
NC_035083.1	67890165	.	A	T	.	.	MAF_INRAE=10.526;MAF_USDA=4.167
NC_035083.1	67890167	.	A	T	.	.	MAF_INRAE=25.0
NC_035083.1	67890208	.	G	A	.	.	MAF_INRAE=47.368;MAF_USDA=21.176
NC_035083.1	67890257	.	C	T	.	.	MAF_INRAE=25.949;MAF_USDA=18.235
NC_035083.1	67890291	.	T	C	.	.	MAF_USDA=2.459
NC_035083.1	67890353	.	A	C	.	.	MAF_INRAE=15.789;MAF_USDA=44.706
NC_035083.1	67890384	.	G	C	.	.	MAF_USDA=9.836
NC_035083.1	67890448	.	G	A	.	.	MAF_INRAE=5.063;MAF_USDA=8.824
NC_035083.1	67890463	.	G	A	.	.	MAF_INRAE=26.582;MAF_USDA=20.0
NC_035083.1	67890527	.	G	A	.	.	MAF_INRAE=3.797;MAF_USDA=8.235
NC_035083.1	67890533	.	G	T	.	.	MAF_INRAE=7.595;MAF_USDA=8.824
NC_035083.1	67890580	.	C	A	.	.	MAF_INRAE=3.797;MAF_USDA=4.118
NC_035083.1	67890581	.	A	T	.	.	MAF_INRAE=3.333;MAF_USDA=4.118
NC_035083.1	67890593	.	A	C	.	.	MAF_INRAE=15.0;MAF_USDA=7.377
NC_035083.1	67890689	.	A	T	.	.	MAF_INRAE=3.797;MAF_USDA=2.941
NC_035083.1	67890690	.	T	A	.	.	MAF_USDA=1.639
NC_035083.1	67890691	.	T	G	.	.	MAF_INRAE=26.582;MAF_USDA=19.412
NC_035083.1	67890696	.	A	G	.	.	MAF_USDA=1.639
NC_035083.1	67890733	.	G	A	.	.	MAF_USDA=2.459
NC_035083.1	67890991	.	G	A	.	.	MAF_USDA=1.667
NC_035083.1	67890993	.	G	T	.	.	MAF_USDA=20.0
NC_035083.1	67891070	.	G	A	.	.	MAF_USDA=1.639
NC_035083.1	67891104	.	C	T	.	.	MAF_INRAE=26.582;MAF_USDA=17.059
NC_035083.1	67891240	.	C	T	.	.	MAF_USDA=10.417
NC_035083.1	67891313	.	G	A	.	.	MAF_INRAE=10.526;MAF_USDA=3.529
NC_035083.1	67891334	.	G	A	.	.	MAF_USDA=1.639
NC_035083.1	67891371	.	A	T	.	.	MAF_USDA=20.588
NC_035083.1	67891433	.	C	T	.	.	MAF_USDA=2.459
NC_035083.1	67891447	.	G	A	.	.	MAF_INRAE=25.949;MAF_USDA=18.235
NC_035083.1	67891448	.	G	A	.	.	MAF_INRAE=19.167;MAF_USDA=18.235
NC_035083.1	67891473	.	A	C	.	.	MAF_USDA=22.353
NC_035083.1	67891511	.	T	C	.	.	MAF_USDA=19.412
NC_035083.1	67891522	.	A	T	.	.	MAF_INRAE=26.582;MAF_USDA=14.706
NC_035083.1	67891526	.	A	G	.	.	MAF_INRAE=20.0;MAF_USDA=14.706
NC_035083.1	67891550	.	G	T	.	.	MAF_USDA=20.588
NC_035083.1	67891643	.	A	G	.	.	MAF_USDA=22.353
NC_035083.1	67891781	.	G	T	.	.	MAF_USDA=21.176
NC_035083.1	67891825	.	T	C	.	.	MAF_USDA=8.824
NC_035083.1	67891829	.	T	C	.	.	MAF_USDA=7.059
NC_035083.1	67891834	.	T	A	.	.	MAF_USDA=4.098
NC_035083.1	67891866	.	G	C	.	.	MAF_USDA=20.588
NC_035083.1	67891942	.	A	G	.	.	MAF_USDA=21.765
NC_035083.1	67891960	.	G	A	.	.	MAF_USDA=11.176
NC_035083.1	67892015	.	T	C	.	.	MAF_USDA=21.765
NC_035083.1	67892138	.	C	T	.	.	MAF_USDA=27.083
NC_035083.1	67892139	.	TACAGTATCTACCTG	TACAGTATCTACCTA	.	.	MAF_USDA=16.667
NC_035083.1	67892153	.	G	A	.	.	MAF_USDA=6.557
NC_035083.1	67892183	.	C	T	.	.	MAF_USDA=22.917
NC_035083.1	67892221	.	T	C	.	.	MAF_USDA=21.176
NC_035083.1	67892257	.	A	T	.	.	MAF_USDA=22.353
NC_035083.1	67892281	.	A	C	.	.	MAF_USDA=21.765
NC_035083.1	67892420	.	G	A	.	.	MAF_INRAE=7.595;MAF_USDA=9.412
NC_035083.1	67892460	.	T	C	.	.	MAF_USDA=2.459
NC_035083.1	67892589	.	G	T	.	.	MAF_USDA=2.459
NC_035083.1	67892871	.	G	T	.	.	MAF_USDA=2.459
NC_035083.1	67892886	.	C	G	.	.	MAF_USDA=21.765
NC_035083.1	67892958	.	A	G	.	.	MAF_USDA=1.639
NC_035083.1	67892985	.	G	A	.	.	MAF_USDA=1.639
NC_035083.1	67893013	.	C	T	.	.	MAF_USDA=3.279
NC_035083.1	67893028	.	A	T	.	.	MAF_INRAE=5.263
NC_035083.1	67893175	.	T	C	.	.	MAF_USDA=22.353
NC_035083.1	67893181	.	G	A	.	.	MAF_USDA=21.176
NC_035083.1	67893219	.	T	A	.	.	MAF_USDA=21.765
NC_035083.1	67894201	.	G	A	.	.	MAF_USDA=26.471
NC_035083.1	67894202	.	A	T	.	.	MAF_USDA=25.882
NC_035083.1	67894214	.	C	A	.	.	MAF_USDA=19.412
NC_035083.1	67894240	.	T	C	.	.	MAF_USDA=40.0
NC_035083.1	67894244	.	A	T	.	.	MAF_USDA=33.529
NC_035083.1	67894274	.	T	C	.	.	MAF_USDA=21.765
NC_035083.1	67894370	.	C	G	.	.	MAF_USDA=1.639
NC_035083.1	67894481	.	T	C	.	.	MAF_USDA=1.639
NC_035083.1	67894512	.	G	A	.	.	MAF_USDA=2.459
NC_035083.1	67894558	.	T	C	.	.	MAF_USDA=32.353
NC_035083.1	67894577	.	G	A	.	.	MAF_USDA=1.639
NC_035083.1	67894659	.	T	G	.	.	MAF_INRAE=3.333;MAF_USDA=11.176
NC_035083.1	67894660	.	A	C	.	.	MAF_INRAE=15.789
NC_035083.1	67894777	.	G	A	.	.	MAF_INRAE=21.519
NC_035083.1	67894826	.	C	A	.	.	MAF_USDA=18.235
NC_035083.1	67894846	.	T	A	.	.	MAF_INRAE=7.595;MAF_USDA=10.0
NC_035083.1	67894852	.	G	A	.	.	MAF_USDA=24.706
NC_035083.1	67894928	.	G	T	.	.	MAF_INRAE=26.582;MAF_USDA=37.5
NC_035083.1	67894986	.	A	C	.	.	MAF_USDA=10.714
NC_035083.1	67894988	.	G	A	.	.	MAF_USDA=32.143
NC_035083.1	67895001	.	C	T	.	.	MAF_USDA=2.5
NC_035083.1	67895017	.	C	G	.	.	MAF_INRAE=26.316;MAF_USDA=7.738
NC_035083.1	67895052	.	C	T	.	.	MAF_INRAE=34.177;MAF_USDA=24.405
NC_035083.1	67895109	.	C	T	.	.	MAF_USDA=1.667
NC_035083.1	67895133	.	T	C	.	.	MAF_INRAE=34.177
NC_035083.1	67895222	.	C	A	.	.	MAF_USDA=1.639
NC_035083.1	67895304	.	G	A	.	.	MAF_INRAE=22.152
NC_035083.1	67895416	.	G	A	.	.	MAF_USDA=5.882
NC_035083.1	67895555	.	A	T	.	.	MAF_INRAE=15.789;MAF_USDA=1.639
NC_035083.1	67895559	.	C	T	.	.	MAF_USDA=1.639
NC_035083.1	67895636	.	G	A	.	.	MAF_USDA=12.295
NC_035083.1	67895668	.	G	A	.	.	MAF_USDA=3.279
NC_035083.1	67895796	.	C	T	.	.	MAF_INRAE=15.789
NC_035083.1	67895797	.	C	G	.	.	MAF_USDA=14.583
NC_035083.1	67895832	.	G	A	.	.	MAF_USDA=6.471
NC_035083.1	67895842	.	C	T	.	.	MAF_USDA=10.588
NC_035083.1	67895880	.	G	A	.	.	MAF_USDA=33.333
NC_035083.1	67895962	.	T	C	.	.	MAF_USDA=6.25
NC_035083.1	67895986	.	C	A	.	.	MAF_INRAE=37.975;MAF_USDA=22.353
NC_035083.1	67896008	.	A	G	.	.	MAF_INRAE=3.333;MAF_USDA=21.176
NC_035083.1	67896104	.	G	T	.	.	MAF_USDA=6.25
NC_035083.1	67896120	.	G	A	.	.	MAF_INRAE=37.975;MAF_USDA=22.024
NC_035083.1	67896157	.	C	A	.	.	MAF_USDA=3.279
NC_035083.1	67896177	.	C	T	.	.	MAF_INRAE=15.789
NC_035083.1	67896250	.	G	T	.	.	MAF_USDA=1.639
NC_035083.1	67896956	.	C	T	.	.	MAF_INRAE=5.0
NC_035083.1	67897212	.	C	T	.	.	MAF_INRAE=3.797;MAF_USDA=4.118
NC_035083.1	67897305	.	C	T	.	.	MAF_USDA=1.667
NC_035083.1	67897342	.	T	A	.	.	MAF_USDA=1.639
NC_035083.1	67897402	.	T	C	.	.	MAF_INRAE=15.789;MAF_USDA=1.639
NC_035083.1	67897624	.	C	T	.	.	MAF_USDA=2.459
NC_035083.1	67897765	.	A	G	.	.	MAF_USDA=9.016
NC_035083.1	67897786	.	T	C	.	.	MAF_INRAE=26.582;MAF_USDA=44.706
NC_035083.1	67897833	.	G	A	.	.	MAF_USDA=4.098
NC_035083.1	67897876	.	G	A	.	.	MAF_INRAE=5.263
NC_035083.1	67898022	.	G	A	.	.	MAF_USDA=12.353
NC_035083.1	67898120	.	G	A	.	.	MAF_INRAE=15.789
NC_035083.1	67898184	.	A	G	.	.	MAF_USDA=33.333
NC_035083.1	67898213	.	C	T	.	.	MAF_USDA=3.279
NC_035083.1	67898299	.	G	A	.	.	MAF_INRAE=27.848;MAF_USDA=34.118
NC_035083.1	67898306	.	G	T	.	.	MAF_USDA=3.279
NC_035083.1	67898336	.	T	C	.	.	MAF_USDA=4.098
NC_035083.1	67898353	.	T	A	.	.	MAF_INRAE=37.975;MAF_USDA=22.353
NC_035083.1	67898524	.	T	C	.	.	MAF_INRAE=27.215;MAF_USDA=30.357
NC_035083.1	67898528	.	C	T	.	.	MAF_INRAE=3.797;MAF_USDA=4.762
NC_035083.1	67898541	.	G	C	.	.	MAF_INRAE=27.215;MAF_USDA=47.024
NC_035083.1	67898820	.	C	A	.	.	MAF_USDA=12.295
NC_035083.1	67898907	.	C	G	.	.	MAF_USDA=3.279
NC_035083.1	67899010	.	A	G	.	.	MAF_USDA=2.083
NC_035083.1	67899161	.	C	T	.	.	MAF_USDA=1.667
NC_035083.1	67899319	.	G	A	.	.	MAF_USDA=2.459
NC_035083.1	67899684	.	G	A	.	.	MAF_USDA=1.639
NC_035083.1	67899735	.	A	C	.	.	MAF_INRAE=3.797;MAF_USDA=4.118
NC_035083.1	67899778	.	A	G	.	.	MAF_USDA=30.588
NC_035083.1	67899878	.	T	C	.	.	MAF_USDA=12.353
NC_035083.1	67899992	.	A	C	.	.	MAF_USDA=4.118
NC_035083.1	67900081	.	C	A	.	.	MAF_INRAE=7.595;MAF_USDA=10.0
NC_035083.1	67900161	.	C	A	.	.	MAF_INRAE=7.595;MAF_USDA=10.0
NC_035083.1	67900367	.	A	T	.	.	MAF_USDA=4.918
NC_035083.1	67900395	.	A	G	.	.	MAF_USDA=6.25
NC_035083.1	67900412	.	T	G	.	.	MAF_USDA=11.765
NC_035083.1	67900418	.	T	A	.	.	MAF_USDA=11.475
NC_035083.1	67900420	.	T	A	.	.	MAF_USDA=4.098
NC_035083.1	67900446	.	G	A	.	.	MAF_USDA=4.918
NC_035083.1	67900466	.	T	A	.	.	MAF_USDA=4.918
NC_035083.1	67900468	.	C	T	.	.	MAF_USDA=4.098
NC_035083.1	67900472	.	T	A	.	.	MAF_USDA=4.098
NC_035083.1	67900478	.	G	A	.	.	MAF_USDA=4.098
NC_035083.1	67900494	.	A	T	.	.	MAF_USDA=4.098
NC_035083.1	67900647	.	C	A	.	.	MAF_INRAE=3.797;MAF_USDA=8.824
NC_035083.1	67900721	.	C	T	.	.	MAF_INRAE=2.5
NC_035083.1	67900799	.	G	T	.	.	MAF_USDA=2.459
NC_035083.1	67901012	.	T	C	.	.	MAF_INRAE=5.0;MAF_USDA=1.639
NC_035083.1	67901023	.	T	C	.	.	MAF_INRAE=22.785;MAF_USDA=8.235
NC_035083.1	67901029	.	G	A	.	.	MAF_INRAE=39.873;MAF_USDA=21.765
NC_035083.1	67901047	.	G	C	.	.	MAF_USDA=4.098
NC_035083.1	67901048	.	C	A	.	.	MAF_USDA=4.098
NC_035083.1	67901054	.	T	C	.	.	MAF_USDA=10.0
NC_035083.1	67901057	.	A	G	.	.	MAF_USDA=4.098
NC_035083.1	67901058	.	T	G	.	.	MAF_USDA=10.0
NC_035083.1	67901060	.	A	T	.	.	MAF_USDA=4.098
NC_035083.1	67901069	.	T	C	.	.	MAF_USDA=4.918
NC_035083.1	67901089	.	T	C	.	.	MAF_USDA=10.0
NC_035083.1	67901102	.	A	C	.	.	MAF_USDA=10.0
NC_035083.1	67901162	.	C	T	.	.	MAF_USDA=11.176
NC_035083.1	67901177	.	A	T	.	.	MAF_INRAE=26.582;MAF_USDA=31.176
NC_035083.1	67901270	.	T	A	.	.	MAF_USDA=4.918
NC_035083.1	67901284	.	A	G	.	.	MAF_USDA=4.918
NC_035083.1	67901290	.	G	C	.	.	MAF_USDA=4.918
NC_035083.1	67901301	.	C	A	.	.	MAF_USDA=4.098
NC_035083.1	67901311	.	T	A	.	.	MAF_INRAE=5.263
NC_035083.1	67901320	.	A	T	.	.	MAF_INRAE=15.789
NC_035083.1	67901340	.	G	T	.	.	MAF_USDA=3.279
NC_035083.1	67901344	.	C	A	.	.	MAF_USDA=3.279
NC_035083.1	67901350	.	A	G	.	.	MAF_USDA=4.098
NC_035083.1	67901359	.	T	A	.	.	MAF_INRAE=27.848;MAF_USDA=30.588
NC_035083.1	67901430	.	T	A	.	.	MAF_INRAE=15.833;MAF_USDA=8.235
NC_035083.1	67901439	.	G	T	.	.	MAF_USDA=4.098
NC_035083.1	67901472	.	G	A	.	.	MAF_INRAE=22.152;MAF_USDA=16.471
NC_035083.1	67901505	.	A	C	.	.	MAF_INRAE=22.785;MAF_USDA=16.471
NC_035083.1	67901551	.	C	A	.	.	MAF_USDA=17.059
NC_035083.1	67901554	.	T	G	.	.	MAF_USDA=3.279
NC_035083.1	67901673	.	A	C	.	.	MAF_INRAE=22.785;MAF_USDA=16.471
NC_035083.1	67901753	.	A	C	.	.	MAF_USDA=11.905
NC_035083.1	67901761	.	C	T	.	.	MAF_USDA=29.167
NC_035083.1	67901766	.	T	A	.	.	MAF_INRAE=20.833;MAF_USDA=27.083
NC_035083.1	67901776	.	T	A	.	.	MAF_INRAE=3.797;MAF_USDA=22.024
NC_035083.1	67901801	.	C	A	.	.	MAF_USDA=8.333
NC_035083.1	67901815	.	C	A	.	.	MAF_USDA=1.639
NC_035083.1	67901963	.	C	T	.	.	MAF_INRAE=3.797;MAF_USDA=3.529
NC_035083.1	67901973	.	A	G	.	.	MAF_INRAE=3.797;MAF_USDA=6.471
NC_035083.1	67902100	.	C	A	.	.	MAF_USDA=35.417
NC_035083.1	67902101	.	C	A	.	.	MAF_INRAE=5.833;MAF_USDA=39.583
NC_035083.1	67902102	.	C	A	.	.	MAF_USDA=29.167
NC_035083.1	67902103	.	A	C	.	.	MAF_USDA=10.417
NC_035083.1	67902110	.	G	T	.	.	MAF_USDA=1.639
NC_035083.1	67902134	.	C	T	.	.	MAF_USDA=2.459
NC_035083.1	67902159	.	A	T	.	.	MAF_INRAE=21.519;MAF_USDA=2.083
NC_035083.1	67902163	.	A	C	.	.	MAF_INRAE=3.797;MAF_USDA=3.529
NC_035083.1	67902247	.	A	T	.	.	MAF_INRAE=44.304;MAF_USDA=6.471
NC_035083.1	67902378	.	A	T	.	.	MAF_USDA=14.583
NC_035083.1	67902382	.	C	T	.	.	MAF_INRAE=15.789
NC_035083.1	67902384	.	A	C	.	.	MAF_INRAE=3.333;MAF_USDA=7.647
NC_035083.1	67902530	.	G	A	.	.	MAF_USDA=8.197
NC_035083.1	67902543	.	C	G	.	.	MAF_INRAE=16.667;MAF_USDA=22.917
NC_035083.1	67902679	.	C	T	.	.	MAF_USDA=4.918
NC_035083.1	67902808	.	A	T	.	.	MAF_INRAE=30.38;MAF_USDA=33.529
NC_035083.1	67902863	.	T	C	.	.	MAF_INRAE=15.789
NC_035083.1	67903028	.	C	T	.	.	MAF_INRAE=30.38;MAF_USDA=50.0
NC_035083.1	67903103	.	T	G	.	.	MAF_USDA=1.639
NC_035083.1	67903104	.	G	T	.	.	MAF_INRAE=15.789;MAF_USDA=11.176
NC_035083.1	67903205	.	G	A	.	.	MAF_USDA=1.639
NC_035083.1	67903253	.	T	G	.	.	MAF_USDA=22.941
NC_035083.1	67903261	.	T	A	.	.	MAF_USDA=14.583
NC_035083.1	67903314	.	A	C	.	.	MAF_INRAE=15.789
NC_035083.1	67904353	.	T	A	.	.	MAF_INRAE=5.263;MAF_USDA=2.381
NC_035083.1	67904813	.	T	C	.	.	MAF_USDA=2.459
NC_035083.1	67904911	.	T	C	.	.	MAF_USDA=1.639
NC_035083.1	67905042	.	A	G	.	.	MAF_USDA=1.639
NC_035083.1	67905063	.	C	G	.	.	MAF_USDA=3.279
NC_035083.1	67905083	.	G	A	.	.	MAF_INRAE=3.797;MAF_USDA=5.882
NC_035083.1	67905189	.	T	C	.	.	MAF_INRAE=22.785;MAF_USDA=45.882
NC_035083.1	67905393	.	G	T	.	.	MAF_USDA=3.279
NC_035083.1	67905420	.	G	A	.	.	MAF_USDA=4.167
NC_035083.1	67905568	.	C	T	.	.	MAF_INRAE=15.789;MAF_USDA=14.118
NC_035083.1	67905588	.	C	G	.	.	MAF_INRAE=3.797;MAF_USDA=4.167
NC_035083.1	67905589	.	T	G	.	.	MAF_INRAE=3.333;MAF_USDA=4.167
NC_035083.1	67905650	.	C	A	.	.	MAF_INRAE=3.333;MAF_USDA=3.529
NC_035083.1	67905884	.	G	A	.	.	MAF_INRAE=15.789
NC_035083.1	67905939	.	C	T	.	.	MAF_INRAE=5.263
NC_035083.1	67906146	.	C	T	.	.	MAF_USDA=10.0
NC_035083.1	67906219	.	T	C	.	.	MAF_INRAE=3.797;MAF_USDA=5.882
NC_035083.1	67906262	.	C	G	.	.	MAF_USDA=4.098
NC_035083.1	67906315	.	C	A	.	.	MAF_INRAE=15.789
NC_035083.1	67906420	.	G	A	.	.	MAF_INRAE=31.013;MAF_USDA=34.706
NC_035083.1	67906437	.	C	A	.	.	MAF_INRAE=23.418;MAF_USDA=29.412
NC_035083.1	67906447	.	A	C	.	.	MAF_INRAE=23.418;MAF_USDA=29.412
NC_035083.1	67906449	.	C	T	.	.	MAF_INRAE=20.833;MAF_USDA=34.118
NC_035083.1	67906475	.	C	A	.	.	MAF_INRAE=15.789
NC_035083.1	67906502	.	T	C	.	.	MAF_INRAE=30.38;MAF_USDA=34.118
NC_035083.1	67906654	.	T	C	.	.	MAF_INRAE=5.263
NC_035083.1	67906698	.	A	G	.	.	MAF_USDA=4.918
NC_035083.1	67906728	.	G	A	.	.	MAF_INRAE=3.797;MAF_USDA=5.882
NC_035083.1	67906745	.	G	T	.	.	MAF_INRAE=24.051;MAF_USDA=47.647
NC_035083.1	67906756	.	G	T	.	.	MAF_INRAE=23.418;MAF_USDA=47.647
NC_035083.1	67906807	.	G	T	.	.	MAF_INRAE=22.785;MAF_USDA=45.882
NC_035083.1	67906813	.	A	T	.	.	MAF_INRAE=22.785;MAF_USDA=43.75
NC_035083.1	67906885	.	T	C	.	.	MAF_USDA=8.197
NC_035083.1	67906889	.	A	C	.	.	MAF_INRAE=3.333
NC_035083.1	67907003	.	C	T	.	.	MAF_INRAE=22.785;MAF_USDA=17.059
NC_035083.1	67907006	.	A	G	.	.	MAF_INRAE=16.667;MAF_USDA=16.471
NC_035083.1	67907130	.	G	T	.	.	MAF_USDA=4.098
NC_035083.1	67907196	.	C	T	.	.	MAF_INRAE=30.38;MAF_USDA=35.119
NC_035083.1	67907333	.	T	A	.	.	MAF_INRAE=4.167
NC_035083.1	67907353	.	G	A	.	.	MAF_USDA=15.882
NC_035083.1	67907427	.	G	T	.	.	MAF_USDA=14.583
NC_035083.1	67907460	.	T	G	.	.	MAF_USDA=2.459
NC_035083.1	67907596	.	T	C	.	.	MAF_INRAE=5.263;MAF_USDA=11.765
NC_035083.1	67907654	.	C	T	.	.	MAF_INRAE=3.797;MAF_USDA=5.294
NC_035083.1	67907705	.	G	A	.	.	MAF_USDA=4.918
NC_035083.1	67907735	.	C	T	.	.	MAF_INRAE=15.789;MAF_USDA=7.647
NC_035083.1	67907778	.	G	A	.	.	MAF_INRAE=22.785;MAF_USDA=16.471
NC_035083.1	67907856	.	T	G	.	.	MAF_INRAE=3.797;MAF_USDA=10.0
NC_035083.1	67907869	.	C	G	.	.	MAF_INRAE=5.063;MAF_USDA=2.083
NC_035083.1	67907874	.	A	G	.	.	MAF_USDA=1.639
NC_035083.1	67907876	.	C	T	.	.	MAF_USDA=1.639
NC_035083.1	67907877	.	C	T	.	.	MAF_USDA=3.279
NC_035083.1	67907910	.	T	A	.	.	MAF_INRAE=43.038
NC_035083.1	67907937	.	C	G	.	.	MAF_USDA=2.459
NC_035083.1	67907976	.	C	A	.	.	MAF_INRAE=36.842;MAF_USDA=38.235
NC_035083.1	67908127	.	A	C	.	.	MAF_INRAE=24.051;MAF_USDA=31.765
NC_035083.1	67908164	.	C	G	.	.	MAF_INRAE=31.013;MAF_USDA=33.607
NC_035083.1	67908360	.	C	T	.	.	MAF_USDA=11.475
NC_035083.1	67908414	.	G	A	.	.	MAF_INRAE=38.608;MAF_USDA=22.353
NC_035083.1	67908539	.	C	G	.	.	MAF_INRAE=5.0
NC_035083.1	67908540	.	T	G	.	.	MAF_INRAE=5.0
NC_035083.1	67908543	.	G	A	.	.	MAF_INRAE=5.0
NC_035083.1	67908546	.	T	C	.	.	MAF_INRAE=5.0
NC_035083.1	67908549	.	C	A	.	.	MAF_INRAE=5.0
NC_035083.1	67908550	.	C	G	.	.	MAF_INRAE=5.0
NC_035083.1	67908753	.	C	T	.	.	MAF_USDA=1.639
NC_035083.1	67908840	.	C	T	.	.	MAF_INRAE=15.789;MAF_USDA=14.118
NC_035083.1	67908854	.	C	T	.	.	MAF_INRAE=15.789;MAF_USDA=15.294
NC_035083.1	67908867	.	G	C	.	.	MAF_USDA=1.639
NC_035083.1	67908913	.	T	A	.	.	MAF_INRAE=5.263;MAF_USDA=1.639
NC_035083.1	67908922	.	T	A	.	.	MAF_USDA=3.279
NC_035083.1	67908994	.	G	A	.	.	MAF_INRAE=21.519;MAF_USDA=1.176
NC_035083.1	67910179	.	C	T	.	.	MAF_USDA=1.639
NC_035083.1	67910350	.	A	T	.	.	MAF_INRAE=15.789
NC_035083.1	67910361	.	C	T	.	.	MAF_USDA=4.918
NC_035083.1	67910403	.	G	A	.	.	MAF_INRAE=31.646;MAF_USDA=33.529
NC_035083.1	67910467	.	G	A	.	.	MAF_INRAE=31.646;MAF_USDA=32.941
NC_035083.1	67910475	.	C	G	.	.	MAF_INRAE=15.789;MAF_USDA=14.118
```
