## Supplemental Data 1 for "Development of a high-density 665 K SNP array for rainbow trout genome-wide genotyping": INRAE_USDA_MAF1.vcf (part 1567 of 1714)

```
NC_035083.1	67910496	.	G	C	.	.	MAF_INRAE=22.152;MAF_USDA=19.672
NC_035083.1	67910514	.	C	T	.	.	MAF_INRAE=31.646;MAF_USDA=33.529
NC_035083.1	67910549	.	C	T	.	.	MAF_USDA=1.639
NC_035083.1	67910715	.	C	A	.	.	MAF_USDA=1.639
NC_035083.1	67910909	.	G	T	.	.	MAF_USDA=14.706
NC_035083.1	67912512	.	A	T	.	.	MAF_USDA=14.583
NC_035083.1	67912541	.	C	A	.	.	MAF_USDA=2.459
NC_035083.1	67912685	.	G	A	.	.	MAF_USDA=14.583
NC_035083.1	67912700	.	T	A	.	.	MAF_INRAE=5.263
NC_035083.1	67912712	.	G	A	.	.	MAF_INRAE=6.329
NC_035083.1	67912747	.	C	T	.	.	MAF_INRAE=13.158
NC_035083.1	67912774	.	A	C	.	.	MAF_USDA=12.5
NC_035083.1	67912792	.	A	T	.	.	MAF_INRAE=13.333;MAF_USDA=8.333
NC_035083.1	67912793	.	C	A	.	.	MAF_INRAE=13.333;MAF_USDA=8.333
NC_035083.1	67912805	.	G	A	.	.	MAF_INRAE=4.167
NC_035083.1	67912809	.	T	G	.	.	MAF_INRAE=4.167
NC_035083.1	67912810	.	C	T	.	.	MAF_INRAE=5.0
NC_035083.1	67912822	.	C	G	.	.	MAF_INRAE=1.667
NC_035083.1	67912823	.	AAT	AAA	.	.	MAF_USDA=10.417
NC_035083.1	67912942	.	A	C	.	.	MAF_INRAE=1.667
NC_035083.1	67913018	.	A	G	.	.	MAF_INRAE=7.5
NC_035083.1	67913068	.	A	G	.	.	MAF_INRAE=2.632
NC_035083.1	67913081	.	A	C	.	.	MAF_INRAE=2.5
NC_035083.1	67913169	.	C	T	.	.	MAF_USDA=4.167
NC_035083.1	67913228	.	G	C	.	.	MAF_USDA=10.0
NC_035083.1	67915810	.	T	G	.	.	MAF_USDA=6.25
NC_035083.1	67917939	.	C	A	.	.	MAF_USDA=4.918
NC_035083.1	67917971	.	A	G	.	.	MAF_USDA=10.656
NC_035083.1	67919258	.	A	T	.	.	MAF_USDA=29.167
NC_035083.1	67919286	.	A	G	.	.	MAF_USDA=6.25
NC_035083.1	67919595	.	T	A	.	.	MAF_INRAE=22.152;MAF_USDA=16.471
NC_035083.1	67919618	.	G	A	.	.	MAF_USDA=1.639
NC_035083.1	67919691	.	T	A	.	.	MAF_INRAE=5.833;MAF_USDA=9.167
NC_035083.1	67919755	.	A	T	.	.	MAF_INRAE=15.789;MAF_USDA=8.333
NC_035083.1	67919798	.	G	A	.	.	MAF_USDA=2.174
NC_035083.1	67919894	.	G	A	.	.	MAF_USDA=22.917
NC_035083.1	67920991	.	T	G	.	.	MAF_USDA=3.279
NC_035083.1	67921098	.	A	T	.	.	MAF_USDA=5.294
NC_035083.1	67921181	.	G	A	.	.	MAF_INRAE=15.789
NC_035083.1	67921287	.	C	T	.	.	MAF_USDA=4.098
NC_035083.1	67921389	.	G	A	.	.	MAF_INRAE=15.789
NC_035083.1	67921480	.	T	G	.	.	MAF_INRAE=15.789
NC_035083.1	67921609	.	G	A	.	.	MAF_INRAE=22.152;MAF_USDA=17.647
NC_035083.1	67921711	.	T	C	.	.	MAF_USDA=10.588
NC_035083.1	67921773	.	T	A	.	.	MAF_INRAE=15.789
NC_035083.1	67921806	.	A	C	.	.	MAF_INRAE=5.0;MAF_USDA=12.295
NC_035083.1	67921849	.	A	T	.	.	MAF_INRAE=35.443;MAF_USDA=26.471
NC_035083.1	67921958	.	C	T	.	.	MAF_INRAE=20.886;MAF_USDA=1.176
NC_035083.1	67922024	.	C	T	.	.	MAF_USDA=3.279
NC_035083.1	67922098	.	C	T	.	.	MAF_USDA=7.059
NC_035083.1	67922128	.	G	A	.	.	MAF_INRAE=15.789
NC_035083.1	67922133	.	G	T	.	.	MAF_INRAE=8.861;MAF_USDA=38.235
NC_035083.1	67922230	.	G	A	.	.	MAF_INRAE=41.772;MAF_USDA=14.118
NC_035083.1	67922290	.	C	T	.	.	MAF_USDA=1.639
NC_035083.1	67922312	.	T	G	.	.	MAF_USDA=1.639
NC_035083.1	67922352	.	C	G	.	.	MAF_INRAE=22.785;MAF_USDA=16.471
NC_035083.1	67922394	.	C	T	.	.	MAF_INRAE=5.0;MAF_USDA=11.017
NC_035083.1	67922398	.	G	A	.	.	MAF_INRAE=21.519;MAF_USDA=2.083
NC_035083.1	67922527	.	G	A	.	.	MAF_INRAE=5.0;MAF_USDA=12.5
NC_035083.1	67922629	.	C	T	.	.	MAF_USDA=7.647
NC_035083.1	67922688	.	T	C	.	.	MAF_USDA=1.639
NC_035083.1	67922710	.	C	T	.	.	MAF_USDA=3.279
NC_035083.1	67922743	.	G	A	.	.	MAF_INRAE=5.0;MAF_USDA=12.295
NC_035083.1	67922776	.	G	A	.	.	MAF_USDA=2.353
NC_035083.1	67922805	.	C	T	.	.	MAF_USDA=7.059
NC_035083.1	67922832	.	G	A	.	.	MAF_INRAE=22.785;MAF_USDA=17.059
NC_035083.1	67922904	.	T	C	.	.	MAF_INRAE=5.263;MAF_USDA=13.529
NC_035083.1	67923047	.	G	T	.	.	MAF_INRAE=15.789
NC_035083.1	67923281	.	G	T	.	.	MAF_USDA=7.647
NC_035083.1	67923329	.	C	A	.	.	MAF_USDA=4.098
NC_035083.1	67923346	.	A	T	.	.	MAF_USDA=1.639
NC_035083.1	67923408	.	T	A	.	.	MAF_USDA=7.647
NC_035083.1	67923550	.	T	A	.	.	MAF_INRAE=5.0;MAF_USDA=12.295
NC_035083.1	67923552	.	C	T	.	.	MAF_USDA=2.459
NC_035083.1	67923562	.	T	C	.	.	MAF_INRAE=10.526;MAF_USDA=3.529
NC_035083.1	67923609	.	G	C	.	.	MAF_INRAE=37.975;MAF_USDA=22.941
NC_035083.1	67923672	.	C	T	.	.	MAF_USDA=4.706
NC_035083.1	67923772	.	A	G	.	.	MAF_INRAE=8.861;MAF_USDA=31.148
NC_035083.1	67923844	.	G	A	.	.	MAF_USDA=1.639
NC_035083.1	67923915	.	G	A	.	.	MAF_USDA=2.459
NC_035083.1	67923977	.	G	A	.	.	MAF_INRAE=9.494;MAF_USDA=38.235
NC_035083.1	67924202	.	T	G	.	.	MAF_USDA=14.118
NC_035083.1	67924226	.	C	A	.	.	MAF_INRAE=5.263;MAF_USDA=1.639
NC_035083.1	67924263	.	T	C	.	.	MAF_INRAE=38.608;MAF_USDA=17.059
NC_035083.1	67924329	.	G	A	.	.	MAF_INRAE=3.797;MAF_USDA=2.941
NC_035083.1	67924348	.	T	C	.	.	MAF_USDA=8.197
NC_035083.1	67924361	.	A	G	.	.	MAF_USDA=8.197
NC_035083.1	67924372	.	A	G	.	.	MAF_USDA=4.098
NC_035083.1	67924395	.	G	T	.	.	MAF_USDA=7.377
NC_035083.1	67924441	.	G	A	.	.	MAF_INRAE=15.789
NC_035083.1	67924513	.	C	T	.	.	MAF_USDA=4.167
NC_035083.1	67924547	.	C	G	.	.	MAF_INRAE=5.0;MAF_USDA=5.738
NC_035083.1	67924676	.	G	A	.	.	MAF_USDA=1.639
NC_035083.1	67924688	.	A	G	.	.	MAF_USDA=5.294
NC_035083.1	67924744	.	A	G	.	.	MAF_INRAE=20.886;MAF_USDA=2.083
NC_035083.1	67924919	.	T	G	.	.	MAF_USDA=3.279
NC_035083.1	67924956	.	T	C	.	.	MAF_USDA=8.235
NC_035083.1	67925077	.	T	C	.	.	MAF_USDA=10.417
NC_035083.1	67925558	.	A	G	.	.	MAF_USDA=4.167
NC_035083.1	67925697	.	G	T	.	.	MAF_INRAE=15.789;MAF_USDA=2.459
NC_035083.1	67925765	.	A	G	.	.	MAF_USDA=7.647
NC_035083.1	67925769	.	C	T	.	.	MAF_USDA=2.459
NC_035083.1	67925884	.	G	T	.	.	MAF_USDA=6.557
NC_035083.1	67925954	.	G	A	.	.	MAF_INRAE=22.152;MAF_USDA=16.471
NC_035083.1	67925955	.	G	A	.	.	MAF_INRAE=5.0;MAF_USDA=5.738
NC_035083.1	67926083	.	G	A	.	.	MAF_USDA=7.647
NC_035083.1	67926106	.	C	A	.	.	MAF_USDA=2.941
NC_035083.1	67926137	.	C	T	.	.	MAF_INRAE=15.789
NC_035083.1	67926246	.	G	A	.	.	MAF_USDA=7.377
NC_035083.1	67926335	.	C	T	.	.	MAF_USDA=1.639
NC_035083.1	67926383	.	A	C	.	.	MAF_INRAE=22.785;MAF_USDA=17.647
NC_035083.1	67926465	.	G	C	.	.	MAF_USDA=1.639
NC_035083.1	67926479	.	C	A	.	.	MAF_INRAE=37.975;MAF_USDA=22.941
NC_035083.1	67926576	.	T	A	.	.	MAF_INRAE=5.263;MAF_USDA=14.118
NC_035083.1	67926704	.	C	T	.	.	MAF_INRAE=5.263
NC_035083.1	67926733	.	G	T	.	.	MAF_USDA=1.639
NC_035083.1	67926780	.	C	T	.	.	MAF_INRAE=3.797;MAF_USDA=2.941
NC_035083.1	67926802	.	T	A	.	.	MAF_INRAE=35.443;MAF_USDA=42.941
NC_035083.1	67926811	.	C	G	.	.	MAF_USDA=7.059
NC_035083.1	67926822	.	C	A	.	.	MAF_INRAE=36.842
NC_035083.1	67926824	.	T	C	.	.	MAF_INRAE=5.0;MAF_USDA=13.115
NC_035083.1	67926843	.	T	C	.	.	MAF_USDA=7.647
NC_035083.1	67926930	.	C	G	.	.	MAF_USDA=6.471
NC_035083.1	67926946	.	G	A	.	.	MAF_USDA=3.279
NC_035083.1	67926997	.	A	T	.	.	MAF_USDA=4.098
NC_035083.1	67927152	.	T	C	.	.	MAF_INRAE=8.861;MAF_USDA=31.765
NC_035083.1	67927173	.	G	A	.	.	MAF_INRAE=5.263;MAF_USDA=1.639
NC_035083.1	67927258	.	C	A	.	.	MAF_INRAE=15.789;MAF_USDA=2.459
NC_035083.1	67927361	.	A	G	.	.	MAF_INRAE=36.076;MAF_USDA=27.059
NC_035083.1	67927436	.	C	A	.	.	MAF_USDA=15.294
NC_035083.1	67927468	.	A	C	.	.	MAF_USDA=1.639
NC_035083.1	67927493	.	G	A	.	.	MAF_USDA=2.459
NC_035083.1	67927606	.	C	A	.	.	MAF_INRAE=15.789
NC_035083.1	67927664	.	C	T	.	.	MAF_USDA=1.639
NC_035083.1	67927665	.	G	A	.	.	MAF_USDA=4.918
NC_035083.1	67927676	.	G	C	.	.	MAF_INRAE=42.105;MAF_USDA=17.059
NC_035083.1	67927825	.	A	C	.	.	MAF_USDA=13.636
NC_035083.1	67927826	.	T	A	.	.	MAF_USDA=10.417
NC_035083.1	67928680	.	T	A	.	.	MAF_INRAE=5.263
NC_035083.1	67928924	.	C	T	.	.	MAF_INRAE=2.632
NC_035083.1	67928984	.	T	A	.	.	MAF_INRAE=5.263;MAF_USDA=21.739
NC_035083.1	67928987	.	G	A	.	.	MAF_USDA=6.522
NC_035083.1	67928999	.	T	A	.	.	MAF_USDA=2.5
NC_035083.1	67929792	.	T	G	.	.	MAF_INRAE=3.797;MAF_USDA=2.976
NC_035083.1	67929891	.	A	C	.	.	MAF_USDA=2.459
NC_035083.1	67929904	.	A	G	.	.	MAF_USDA=14.583
NC_035083.1	67929925	.	C	A	.	.	MAF_INRAE=8.228;MAF_USDA=12.941
NC_035083.1	67929941	.	G	T	.	.	MAF_USDA=6.557
NC_035083.1	67930148	.	G	C	.	.	MAF_USDA=2.542
NC_035083.1	67930153	.	T	C	.	.	MAF_USDA=7.229
NC_035083.1	67930159	.	A	G	.	.	MAF_USDA=6.25
NC_035083.1	67930167	.	T	A	.	.	MAF_INRAE=3.797;MAF_USDA=4.819
NC_035083.1	67930264	.	A	C	.	.	MAF_USDA=6.25
NC_035083.1	67931191	.	C	T	.	.	MAF_INRAE=10.526
NC_035083.1	67931227	.	A	C	.	.	MAF_USDA=1.667
NC_035083.1	67931236	.	A	G	.	.	MAF_USDA=1.639
NC_035083.1	67931244	.	A	G	.	.	MAF_INRAE=5.263;MAF_USDA=1.639
NC_035083.1	67931360	.	C	A	.	.	MAF_USDA=3.333
NC_035083.1	67931408	.	G	A	.	.	MAF_INRAE=15.789;MAF_USDA=2.459
NC_035083.1	67931568	.	C	G	.	.	MAF_INRAE=8.861;MAF_USDA=27.647
NC_035083.1	67931604	.	T	G	.	.	MAF_INRAE=5.263;MAF_USDA=1.639
NC_035083.1	67931662	.	T	C	.	.	MAF_INRAE=5.263;MAF_USDA=12.353
NC_035083.1	67931723	.	G	A	.	.	MAF_USDA=4.918
NC_035083.1	67931798	.	G	A	.	.	MAF_USDA=3.279
NC_035083.1	67931840	.	G	A,C	.	.	MAF_INRAE=36.842;MAF_USDA=1.639
NC_035083.1	67931960	.	C	A	.	.	MAF_USDA=7.647
NC_035083.1	67931985	.	A	G	.	.	MAF_USDA=1.639
NC_035083.1	67931993	.	A	T	.	.	MAF_USDA=33.333
NC_035083.1	67931994	.	C	T	.	.	MAF_USDA=10.588
NC_035083.1	67931995	.	A	T	.	.	MAF_USDA=33.333
NC_035083.1	67932034	.	T	A	.	.	MAF_USDA=7.059
NC_035083.1	67932145	.	T	A	.	.	MAF_INRAE=5.263
NC_035083.1	67932263	.	G	A	.	.	MAF_INRAE=3.797;MAF_USDA=4.706
NC_035083.1	67932278	.	C	T	.	.	MAF_INRAE=5.263;MAF_USDA=1.639
NC_035083.1	67932333	.	A	C	.	.	MAF_INRAE=8.861;MAF_USDA=27.059
NC_035083.1	67932336	.	G	A	.	.	MAF_USDA=1.639
NC_035083.1	67932402	.	G	A	.	.	MAF_USDA=7.647
NC_035083.1	67932446	.	C	G,A	.	.	MAF_INRAE=5.263
NC_035083.1	67932471	.	C	G	.	.	MAF_USDA=7.647
NC_035083.1	67932657	.	C	T	.	.	MAF_USDA=2.459
NC_035083.1	67932679	.	G	A	.	.	MAF_INRAE=21.519;MAF_USDA=3.529
NC_035083.1	67932709	.	G	A	.	.	MAF_INRAE=5.263;MAF_USDA=1.639
NC_035083.1	67932737	.	C	A	.	.	MAF_INRAE=15.789;MAF_USDA=2.459
NC_035083.1	67932804	.	A	G	.	.	MAF_USDA=4.098
NC_035083.1	67932847	.	A	T	.	.	MAF_USDA=14.583
NC_035083.1	67932948	.	G	C	.	.	MAF_INRAE=5.263;MAF_USDA=1.639
NC_035083.1	67933016	.	G	A	.	.	MAF_INRAE=8.861;MAF_USDA=38.235
NC_035083.1	67933043	.	A	G	.	.	MAF_USDA=3.279
NC_035083.1	67933116	.	C	G	.	.	MAF_INRAE=3.797;MAF_USDA=4.167
NC_035083.1	67933137	.	T	G	.	.	MAF_USDA=2.459
NC_035083.1	67933175	.	G	A	.	.	MAF_USDA=7.059
NC_035083.1	67933312	.	T	A	.	.	MAF_INRAE=5.263;MAF_USDA=2.381
NC_035083.1	67933430	.	A	C	.	.	MAF_USDA=3.279
NC_035083.1	67934096	.	G	A	.	.	MAF_USDA=2.459
NC_035083.1	67934115	.	T	C	.	.	MAF_USDA=7.647
NC_035083.1	67934145	.	C	A	.	.	MAF_USDA=7.647
NC_035083.1	67934223	.	A	G	.	.	MAF_INRAE=9.494;MAF_USDA=38.235
NC_035083.1	67934236	.	A	T	.	.	MAF_USDA=2.459
NC_035083.1	67934287	.	A	G	.	.	MAF_USDA=4.918
NC_035083.1	67934316	.	A	G	.	.	MAF_INRAE=5.263;MAF_USDA=14.118
NC_035083.1	67934421	.	G	T	.	.	MAF_USDA=1.667
NC_035083.1	67934443	.	C	T	.	.	MAF_INRAE=36.076;MAF_USDA=27.381
NC_035083.1	67934533	.	C	T	.	.	MAF_USDA=4.098
NC_035083.1	67934538	.	T	C	.	.	MAF_USDA=8.824
NC_035083.1	67934574	.	C	A	.	.	MAF_USDA=1.639
NC_035083.1	67934593	.	T	C	.	.	MAF_USDA=5.738
NC_035083.1	67934597	.	C	A	.	.	MAF_USDA=3.279
NC_035083.1	67934604	.	T	A	.	.	MAF_USDA=3.279
NC_035083.1	67934610	.	T	C	.	.	MAF_USDA=2.459
NC_035083.1	67934624	.	T	G	.	.	MAF_USDA=1.639
NC_035083.1	67934736	.	G	A	.	.	MAF_USDA=1.639
NC_035083.1	67934786	.	G	A	.	.	MAF_USDA=3.529
NC_035083.1	67934933	.	C	T	.	.	MAF_USDA=10.417
NC_035083.1	67934973	.	A	G	.	.	MAF_INRAE=10.526;MAF_USDA=28.235
NC_035083.1	67935018	.	A	C	.	.	MAF_USDA=2.459
NC_035083.1	67935050	.	G	C	.	.	MAF_INRAE=5.263;MAF_USDA=12.941
NC_035083.1	67935074	.	ATGTTAAATACCTAGCCCTCA	ATGTTAAATACCTAGCCCTCG	.	.	MAF_USDA=34.783
NC_035083.1	67935134	.	A	G	.	.	MAF_USDA=6.557
NC_035083.1	67935205	.	A	G	.	.	MAF_USDA=8.333
NC_035083.1	67936192	.	C	T	.	.	MAF_INRAE=4.167;MAF_USDA=12.5
NC_035083.1	67936193	.	G	A	.	.	MAF_USDA=5.085
NC_035083.1	67936227	.	C	T	.	.	MAF_USDA=4.098
NC_035083.1	67936294	.	T	C	.	.	MAF_USDA=4.098
NC_035083.1	67936398	.	G	C	.	.	MAF_INRAE=15.789;MAF_USDA=2.459
NC_035083.1	67936406	.	A	T	.	.	MAF_USDA=15.882
NC_035083.1	67936472	.	C	T	.	.	MAF_INRAE=22.785;MAF_USDA=17.647
NC_035083.1	67936493	.	G	T	.	.	MAF_USDA=9.016
NC_035083.1	67936496	.	G	C	.	.	MAF_USDA=1.639
NC_035083.1	67936503	.	G	T	.	.	MAF_USDA=1.639
NC_035083.1	67936627	.	G	C	.	.	MAF_USDA=2.459
NC_035083.1	67936699	.	G	C	.	.	MAF_INRAE=15.0;MAF_USDA=7.377
NC_035083.1	67936952	.	A	G	.	.	MAF_USDA=8.197
NC_035083.1	67936982	.	A	T	.	.	MAF_INRAE=5.263;MAF_USDA=1.639
NC_035083.1	67937003	.	C	T	.	.	MAF_INRAE=34.177
NC_035083.1	67937044	.	G	A	.	.	MAF_INRAE=15.789;MAF_USDA=2.459
NC_035083.1	67937045	.	C	A	.	.	MAF_USDA=2.459
NC_035083.1	67937260	.	C	A	.	.	MAF_INRAE=15.789;MAF_USDA=2.459
NC_035083.1	67937285	.	T	C	.	.	MAF_INRAE=15.789
NC_035083.1	67937330	.	T	C	.	.	MAF_INRAE=15.789;MAF_USDA=10.656
NC_035083.1	67937380	.	G	A	.	.	MAF_INRAE=15.789;MAF_USDA=2.5
NC_035083.1	67937381	.	C	G	.	.	MAF_USDA=2.5
NC_035083.1	67937412	.	G	A	.	.	MAF_INRAE=36.076;MAF_USDA=40.588
NC_035083.1	67937495	.	C	T	.	.	MAF_USDA=13.529
NC_035083.1	67937501	.	C	A	.	.	MAF_USDA=1.639
NC_035083.1	67937505	.	C	A	.	.	MAF_USDA=1.639
NC_035083.1	67937506	.	G	T	.	.	MAF_USDA=1.639
NC_035083.1	67937517	.	G	A	.	.	MAF_USDA=1.639
NC_035083.1	67937549	.	G	A	.	.	MAF_INRAE=31.646;MAF_USDA=42.353
NC_035083.1	67937559	.	C	T	.	.	MAF_USDA=7.647
NC_035083.1	67937591	.	C	A	.	.	MAF_USDA=4.118
NC_035083.1	67937596	.	T	C	.	.	MAF_USDA=2.459
NC_035083.1	67937627	.	A	G	.	.	MAF_INRAE=25.316;MAF_USDA=19.412
NC_035083.1	67937685	.	C	G	.	.	MAF_USDA=7.647
NC_035083.1	67937701	.	A	T	.	.	MAF_USDA=1.639
NC_035083.1	67937720	.	A	T	.	.	MAF_USDA=1.639
NC_035083.1	67937738	.	C	T	.	.	MAF_INRAE=25.949;MAF_USDA=19.643
NC_035083.1	67937802	.	C	T	.	.	MAF_INRAE=5.0;MAF_USDA=2.5
NC_035083.1	67937867	.	G	T	.	.	MAF_USDA=7.059
NC_035083.1	67937942	.	A	G	.	.	MAF_INRAE=30.38;MAF_USDA=45.294
NC_035083.1	67937948	.	T	G	.	.	MAF_INRAE=31.646;MAF_USDA=41.765
NC_035083.1	67937949	.	G	T	.	.	MAF_INRAE=25.0;MAF_USDA=41.765
NC_035083.1	67937996	.	G	C	.	.	MAF_USDA=1.639
NC_035083.1	67938012	.	T	G	.	.	MAF_USDA=1.639
NC_035083.1	67938013	.	C	T	.	.	MAF_INRAE=3.797;MAF_USDA=2.941
NC_035083.1	67938021	.	G	A	.	.	MAF_USDA=1.639
NC_035083.1	67938049	.	G	T	.	.	MAF_USDA=1.639
NC_035083.1	67938075	.	G	A	.	.	MAF_USDA=1.639
NC_035083.1	67938092	.	T	C	.	.	MAF_USDA=1.639
NC_035083.1	67938172	.	A	T	.	.	MAF_USDA=18.235
NC_035083.1	67938199	.	G	A	.	.	MAF_USDA=42.857
NC_035083.1	67938657	.	C	T	.	.	MAF_USDA=39.13
NC_035083.1	67938676	.	G	T	.	.	MAF_USDA=28.261
NC_035083.1	67938781	.	C	T	.	.	MAF_USDA=25.595
NC_035083.1	67938844	.	G	T	.	.	MAF_USDA=10.656
NC_035083.1	67938851	.	G	C	.	.	MAF_USDA=6.557
NC_035083.1	67938882	.	A	G	.	.	MAF_INRAE=21.053;MAF_USDA=18.824
NC_035083.1	67938924	.	G	T	.	.	MAF_USDA=7.377
NC_035083.1	67938967	.	T	C	.	.	MAF_INRAE=15.789;MAF_USDA=2.459
NC_035083.1	67938968	.	G	T	.	.	MAF_INRAE=3.797;MAF_USDA=2.941
NC_035083.1	67938987	.	G	C	.	.	MAF_USDA=3.279
NC_035083.1	67939005	.	C	A	.	.	MAF_INRAE=30.38;MAF_USDA=43.529
NC_035083.1	67939006	.	A	G	.	.	MAF_USDA=4.098
NC_035083.1	67939012	.	A	G	.	.	MAF_INRAE=15.789;MAF_USDA=2.459
NC_035083.1	67939021	.	C	G	.	.	MAF_INRAE=31.013;MAF_USDA=41.765
NC_035083.1	67939025	.	G	C	.	.	MAF_INRAE=25.833;MAF_USDA=42.941
NC_035083.1	67939032	.	A	T	.	.	MAF_USDA=4.098
NC_035083.1	67939052	.	C	A	.	.	MAF_INRAE=35.443;MAF_USDA=34.524
NC_035083.1	67939056	.	C	A	.	.	MAF_INRAE=26.667;MAF_USDA=41.176
NC_035083.1	67939062	.	A	C	.	.	MAF_INRAE=26.667;MAF_USDA=41.176
NC_035083.1	67939065	.	G	T	.	.	MAF_INRAE=26.667;MAF_USDA=45.294
NC_035083.1	67939068	.	G	T	.	.	MAF_INRAE=26.667;MAF_USDA=41.176
NC_035083.1	67939074	.	T	A	.	.	MAF_INRAE=32.278;MAF_USDA=41.765
NC_035083.1	67939085	.	G	A	.	.	MAF_USDA=3.279
NC_035083.1	67939088	.	G	A	.	.	MAF_INRAE=36.842;MAF_USDA=41.176
NC_035083.1	67939095	.	T	C	.	.	MAF_INRAE=15.789
NC_035083.1	67939104	.	G	A	.	.	MAF_USDA=2.353
NC_035083.1	67939143	.	C	A	.	.	MAF_INRAE=29.747;MAF_USDA=41.765
NC_035083.1	67939172	.	A	C	.	.	MAF_INRAE=30.38;MAF_USDA=40.588
NC_035083.1	67939189	.	T	C	.	.	MAF_INRAE=5.0;MAF_USDA=1.639
NC_035083.1	67939259	.	T	G	.	.	MAF_INRAE=34.177;MAF_USDA=40.0
NC_035083.1	67939272	.	A	T	.	.	MAF_USDA=3.279
NC_035083.1	67939292	.	A	C	.	.	MAF_USDA=6.25
NC_035083.1	67939374	.	G	T	.	.	MAF_INRAE=34.81;MAF_USDA=40.588
NC_035083.1	67939376	.	G	A	.	.	MAF_USDA=2.459
NC_035083.1	67939384	.	C	T	.	.	MAF_USDA=1.639
NC_035083.1	67939396	.	T	C	.	.	MAF_INRAE=34.81;MAF_USDA=40.588
NC_035083.1	67939487	.	T	A	.	.	MAF_INRAE=15.789;MAF_USDA=1.639
NC_035083.1	67939586	.	C	T	.	.	MAF_USDA=4.098
NC_035083.1	67939634	.	A	C	.	.	MAF_USDA=4.098
NC_035083.1	67939662	.	G	A	.	.	MAF_USDA=9.016
NC_035083.1	67939712	.	C	A	.	.	MAF_INRAE=5.0;MAF_USDA=8.197
NC_035083.1	67939713	.	A	G	.	.	MAF_INRAE=30.38;MAF_USDA=47.647
NC_035083.1	67939861	.	T	A	.	.	MAF_INRAE=15.789;MAF_USDA=2.459
NC_035083.1	67939938	.	G	C	.	.	MAF_INRAE=21.519;MAF_USDA=4.918
NC_035083.1	67939953	.	T	A	.	.	MAF_INRAE=5.0
NC_035083.1	67939980	.	T	C	.	.	MAF_INRAE=20.886;MAF_USDA=4.918
NC_035083.1	67940003	.	A	T	.	.	MAF_USDA=1.639
NC_035083.1	67940151	.	G	A	.	.	MAF_USDA=4.098
NC_035083.1	67940201	.	C	T	.	.	MAF_INRAE=21.519;MAF_USDA=11.176
NC_035083.1	67940205	.	G	A	.	.	MAF_USDA=14.583
NC_035083.1	67940223	.	G	A	.	.	MAF_INRAE=34.177;MAF_USDA=40.588
NC_035083.1	67940247	.	A	G	.	.	MAF_INRAE=30.38;MAF_USDA=41.765
NC_035083.1	67940270	.	T	C	.	.	MAF_USDA=7.377
NC_035083.1	67940296	.	G	C	.	.	MAF_INRAE=5.063;MAF_USDA=14.118
NC_035083.1	67940330	.	G	A	.	.	MAF_USDA=4.098
NC_035083.1	67940403	.	G	C	.	.	MAF_USDA=4.918
NC_035083.1	67940416	.	T	C	.	.	MAF_INRAE=12.658;MAF_USDA=48.235
NC_035083.1	67940485	.	T	A	.	.	MAF_INRAE=21.519;MAF_USDA=2.083
NC_035083.1	67940490	.	A	T	.	.	MAF_INRAE=21.519;MAF_USDA=2.083
NC_035083.1	67940501	.	C	T	.	.	MAF_INRAE=15.789
NC_035083.1	67940512	.	C	T	.	.	MAF_INRAE=21.519;MAF_USDA=2.083
NC_035083.1	67940513	.	C	T	.	.	MAF_INRAE=16.667;MAF_USDA=2.083
NC_035083.1	67940541	.	G	T	.	.	MAF_INRAE=7.595;MAF_USDA=33.529
NC_035083.1	67940559	.	C	A	.	.	MAF_INRAE=15.789;MAF_USDA=2.459
NC_035083.1	67940569	.	G	A	.	.	MAF_USDA=14.583
NC_035083.1	67940649	.	T	C	.	.	MAF_USDA=1.639
NC_035083.1	67940700	.	A	G	.	.	MAF_INRAE=8.861;MAF_USDA=35.882
NC_035083.1	67940708	.	G	A	.	.	MAF_INRAE=5.063;MAF_USDA=13.529
NC_035083.1	67940775	.	G	T	.	.	MAF_USDA=5.882
NC_035083.1	67940794	.	G	A	.	.	MAF_INRAE=15.789;MAF_USDA=2.459
NC_035083.1	67940805	.	A	T	.	.	MAF_INRAE=3.797;MAF_USDA=2.941
NC_035083.1	67940806	.	A	G	.	.	MAF_USDA=8.197
NC_035083.1	67940836	.	G	T	.	.	MAF_INRAE=12.658;MAF_USDA=45.294
NC_035083.1	67940966	.	G	A	.	.	MAF_INRAE=8.861;MAF_USDA=39.412
NC_035083.1	67940994	.	A	G	.	.	MAF_INRAE=5.063;MAF_USDA=16.393
NC_035083.1	67941037	.	G	A	.	.	MAF_INRAE=3.797;MAF_USDA=1.786
NC_035083.1	67941082	.	G	C	.	.	MAF_INRAE=12.658;MAF_USDA=44.643
NC_035083.1	67941130	.	T	C	.	.	MAF_USDA=6.667
NC_035083.1	67941255	.	C	G	.	.	MAF_INRAE=15.789;MAF_USDA=2.5
NC_035083.1	67941321	.	T	A	.	.	MAF_INRAE=5.263;MAF_USDA=11.905
NC_035083.1	67941327	.	G	T	.	.	MAF_USDA=3.333
NC_035083.1	67941388	.	A	G	.	.	MAF_USDA=3.333
NC_035083.1	67941436	.	C	T	.	.	MAF_USDA=14.286
NC_035083.1	67941482	.	A	G	.	.	MAF_USDA=3.614
NC_035083.1	67941531	.	G	T	.	.	MAF_INRAE=5.263;MAF_USDA=33.333
NC_035083.1	67941564	.	A	G	.	.	MAF_INRAE=34.177;MAF_USDA=39.286
NC_035083.1	67941579	.	T	A	.	.	MAF_USDA=10.417
NC_035083.1	67941580	.	G	A	.	.	MAF_USDA=10.417
NC_035083.1	67941685	.	C	G	.	.	MAF_INRAE=8.228;MAF_USDA=31.928
NC_035083.1	67941721	.	C	T	.	.	MAF_USDA=38.415
NC_035083.1	67942039	.	C	T	.	.	MAF_USDA=43.75
NC_035083.1	67942043	.	C	T	.	.	MAF_USDA=43.75
NC_035083.1	67942164	.	G	A	.	.	MAF_USDA=10.588
NC_035083.1	67942166	.	G	A	.	.	MAF_INRAE=8.861;MAF_USDA=31.765
NC_035083.1	67942231	.	T	C	.	.	MAF_USDA=25.882
NC_035083.1	67942341	.	C	G	.	.	MAF_INRAE=21.519;MAF_USDA=13.529
NC_035083.1	67942367	.	T	C	.	.	MAF_INRAE=2.5;MAF_USDA=9.016
NC_035083.1	67942390	.	T	C	.	.	MAF_INRAE=2.5;MAF_USDA=7.647
NC_035083.1	67942395	.	C	A	.	.	MAF_USDA=3.529
NC_035083.1	67942465	.	G	A	.	.	MAF_INRAE=34.177;MAF_USDA=41.176
NC_035083.1	67942497	.	T	C	.	.	MAF_USDA=1.639
NC_035083.1	67942577	.	G	T	.	.	MAF_INRAE=33.544;MAF_USDA=41.176
NC_035083.1	67942771	.	C	T	.	.	MAF_USDA=14.583
NC_035083.1	67942785	.	G	T	.	.	MAF_USDA=2.459
NC_035083.1	67942795	.	G	A	.	.	MAF_INRAE=49.167
NC_035083.1	67942833	.	C	A	.	.	MAF_INRAE=3.333
NC_035083.1	67942842	.	T	C	.	.	MAF_INRAE=2.5
NC_035083.1	67944097	.	G	A	.	.	MAF_INRAE=17.5
NC_035083.1	67944343	.	G	A	.	.	MAF_INRAE=17.5
NC_035083.1	67944344	.	A	T	.	.	MAF_INRAE=5.0
NC_035083.1	67944513	.	C	T	.	.	MAF_INRAE=10.526;MAF_USDA=2.941
NC_035083.1	67944520	.	A	T	.	.	MAF_USDA=4.918
NC_035083.1	67944562	.	C	A	.	.	MAF_INRAE=8.861;MAF_USDA=37.647
NC_035083.1	67944570	.	T	A	.	.	MAF_USDA=3.279
NC_035083.1	67944629	.	G	A	.	.	MAF_USDA=3.279
NC_035083.1	67944635	.	C	T	.	.	MAF_USDA=8.197
NC_035083.1	67944638	.	T	C	.	.	MAF_INRAE=3.333;MAF_USDA=37.059
NC_035083.1	67944663	.	C	A	.	.	MAF_INRAE=37.975;MAF_USDA=27.059
NC_035083.1	67944689	.	T	C	.	.	MAF_INRAE=8.861;MAF_USDA=30.588
NC_035083.1	67944699	.	C	G	.	.	MAF_INRAE=8.861;MAF_USDA=31.765
NC_035083.1	67944733	.	C	A	.	.	MAF_INRAE=5.0;MAF_USDA=13.934
NC_035083.1	67944756	.	C	T	.	.	MAF_USDA=1.639
NC_035083.1	67944758	.	C	A	.	.	MAF_USDA=2.459
NC_035083.1	67944801	.	G	A	.	.	MAF_INRAE=5.0;MAF_USDA=13.934
NC_035083.1	67944963	.	A	C	.	.	MAF_INRAE=35.443;MAF_USDA=31.765
NC_035083.1	67944966	.	T	G	.	.	MAF_INRAE=5.0;MAF_USDA=17.059
NC_035083.1	67944967	.	T	G	.	.	MAF_INRAE=5.063;MAF_USDA=33.529
NC_035083.1	67944994	.	G	A	.	.	MAF_USDA=1.639
NC_035083.1	67945021	.	T	C	.	.	MAF_USDA=8.197
NC_035083.1	67945067	.	A	T	.	.	MAF_USDA=2.941
NC_035083.1	67945075	.	T	C	.	.	MAF_INRAE=5.263;MAF_USDA=5.738
NC_035083.1	67945155	.	T	A	.	.	MAF_INRAE=30.38;MAF_USDA=34.706
NC_035083.1	67945231	.	A	T	.	.	MAF_USDA=3.39
NC_035083.1	67945297	.	A	C	.	.	MAF_USDA=3.333
NC_035083.1	67945301	.	A	C	.	.	MAF_USDA=1.667
NC_035083.1	67945344	.	A	T	.	.	MAF_INRAE=26.316;MAF_USDA=45.833
NC_035083.1	67945361	.	A	G	.	.	MAF_USDA=10.714
NC_035083.1	67945366	.	T	A	.	.	MAF_USDA=11.31
NC_035083.1	67945370	.	G	T	.	.	MAF_USDA=11.31
NC_035083.1	67945386	.	A	G	.	.	MAF_USDA=5.0
NC_035083.1	67945399	.	C	T	.	.	MAF_USDA=4.918
NC_035083.1	67945442	.	A	T	.	.	MAF_USDA=4.918
NC_035083.1	67945458	.	A	T	.	.	MAF_USDA=2.459
NC_035083.1	67945493	.	A	G	.	.	MAF_USDA=1.639
NC_035083.1	67945588	.	C	T	.	.	MAF_INRAE=5.0;MAF_USDA=1.639
NC_035083.1	67945592	.	A	C	.	.	MAF_INRAE=8.861;MAF_USDA=43.75
NC_035083.1	67945626	.	A	C	.	.	MAF_USDA=1.639
NC_035083.1	67945638	.	A	T,G	.	.	MAF_INRAE=21.053
NC_035083.1	67945667	.	A	G	.	.	MAF_INRAE=8.861;MAF_USDA=43.75
NC_035083.1	67945726	.	T	G	.	.	MAF_USDA=1.639
NC_035083.1	67945751	.	C	T	.	.	MAF_USDA=3.279
NC_035083.1	67945765	.	C	A	.	.	MAF_INRAE=5.263;MAF_USDA=3.529
NC_035083.1	67945874	.	A	G	.	.	MAF_USDA=4.098
NC_035083.1	67945909	.	G	T	.	.	MAF_USDA=4.098
NC_035083.1	67945920	.	A	G	.	.	MAF_INRAE=4.167;MAF_USDA=7.377
NC_035083.1	67946035	.	T	G	.	.	MAF_INRAE=5.263
NC_035083.1	67946077	.	A	T	.	.	MAF_USDA=19.565
NC_035083.1	67946123	.	C	T	.	.	MAF_USDA=20.588
NC_035083.1	67946162	.	G	T	.	.	MAF_USDA=2.459
NC_035083.1	67946167	.	C	T	.	.	MAF_USDA=2.459
NC_035083.1	67946168	.	A	G	.	.	MAF_USDA=4.098
NC_035083.1	67946248	.	T	C	.	.	MAF_USDA=7.647
NC_035083.1	67946260	.	A	T	.	.	MAF_INRAE=8.861;MAF_USDA=43.75
NC_035083.1	67946271	.	C	T	.	.	MAF_INRAE=8.861;MAF_USDA=39.412
NC_035083.1	67946278	.	A	C	.	.	MAF_INRAE=8.861;MAF_USDA=38.235
NC_035083.1	67946290	.	T	A	.	.	MAF_USDA=4.098
NC_035083.1	67946297	.	G	T	.	.	MAF_INRAE=9.494;MAF_USDA=38.824
NC_035083.1	67946303	.	A	G	.	.	MAF_USDA=1.639
NC_035083.1	67946327	.	T	C	.	.	MAF_USDA=8.197
NC_035083.1	67946386	.	C	T	.	.	MAF_INRAE=15.789
NC_035083.1	67946527	.	C	T	.	.	MAF_INRAE=36.076;MAF_USDA=31.176
NC_035083.1	67946588	.	C	G	.	.	MAF_INRAE=8.861;MAF_USDA=30.588
NC_035083.1	67946600	.	G	A	.	.	MAF_INRAE=5.063;MAF_USDA=27.647
NC_035083.1	67946623	.	G	T	.	.	MAF_INRAE=5.063;MAF_USDA=27.647
NC_035083.1	67946627	.	C	T	.	.	MAF_USDA=10.417
NC_035083.1	67946711	.	T	A	.	.	MAF_USDA=43.75
NC_035083.1	67946759	.	A	G	.	.	MAF_INRAE=26.316;MAF_USDA=39.286
NC_035083.1	67946835	.	G	A	.	.	MAF_INRAE=5.263;MAF_USDA=10.417
NC_035083.1	67946861	.	G	A	.	.	MAF_INRAE=8.861;MAF_USDA=43.75
NC_035083.1	67946965	.	A	G	.	.	MAF_INRAE=5.263
NC_035083.1	67947061	.	T	G	.	.	MAF_USDA=2.459
NC_035083.1	67947066	.	A	C	.	.	MAF_USDA=12.5
NC_035083.1	67947078	.	A	C	.	.	MAF_INRAE=3.797;MAF_USDA=4.706
NC_035083.1	67947140	.	T	C	.	.	MAF_INRAE=8.861;MAF_USDA=37.647
NC_035083.1	67947201	.	A	C	.	.	MAF_INRAE=3.333
NC_035083.1	67947515	.	A	G	.	.	MAF_INRAE=26.316;MAF_USDA=38.235
NC_035083.1	67947577	.	A	T	.	.	MAF_USDA=3.529
NC_035083.1	67947586	.	C	A	.	.	MAF_INRAE=8.861;MAF_USDA=38.824
NC_035083.1	67947768	.	A	T	.	.	MAF_USDA=1.639
NC_035083.1	67947799	.	C	A	.	.	MAF_INRAE=15.789
NC_035083.1	67947811	.	A	C	.	.	MAF_USDA=7.059
NC_035083.1	67947838	.	C	A	.	.	MAF_INRAE=12.658;MAF_USDA=38.824
NC_035083.1	67947876	.	A	T	.	.	MAF_INRAE=35.443;MAF_USDA=30.588
NC_035083.1	67947877	.	G	T	.	.	MAF_INRAE=25.0;MAF_USDA=30.588
NC_035083.1	67947882	.	T	G	.	.	MAF_INRAE=8.861;MAF_USDA=33.529
NC_035083.1	67947884	.	C	G	.	.	MAF_INRAE=8.861;MAF_USDA=41.765
NC_035083.1	67947893	.	G	T	.	.	MAF_USDA=4.098
NC_035083.1	67947900	.	C	T	.	.	MAF_USDA=2.459
NC_035083.1	67947996	.	C	T	.	.	MAF_USDA=2.5
NC_035083.1	67948008	.	A	G	.	.	MAF_INRAE=8.861;MAF_USDA=32.941
NC_035083.1	67948015	.	C	T	.	.	MAF_INRAE=5.0;MAF_USDA=7.377
NC_035083.1	67948021	.	T	C	.	.	MAF_USDA=8.197
NC_035083.1	67948126	.	G	A	.	.	MAF_USDA=1.639
NC_035083.1	67948174	.	C	T	.	.	MAF_INRAE=10.526;MAF_USDA=4.167
NC_035083.1	67948185	.	G	A	.	.	MAF_USDA=3.279
NC_035083.1	67948344	.	A	G	.	.	MAF_USDA=4.918
NC_035083.1	67948375	.	A	G	.	.	MAF_INRAE=8.861;MAF_USDA=32.941
NC_035083.1	67948399	.	G	A	.	.	MAF_USDA=1.639
NC_035083.1	67948416	.	G	T	.	.	MAF_USDA=9.836
NC_035083.1	67948423	.	C	T	.	.	MAF_INRAE=8.861;MAF_USDA=32.353
NC_035083.1	67948450	.	G	A	.	.	MAF_USDA=10.588
NC_035083.1	67948540	.	A	G	.	.	MAF_INRAE=8.861;MAF_USDA=33.529
NC_035083.1	67948566	.	A	T	.	.	MAF_USDA=6.25
NC_035083.1	67948615	.	C	T	.	.	MAF_USDA=1.639
NC_035083.1	67948660	.	A	G	.	.	MAF_INRAE=8.861;MAF_USDA=32.353
NC_035083.1	67948849	.	G	A	.	.	MAF_USDA=5.738
NC_035083.1	67948897	.	G	A	.	.	MAF_USDA=6.557
NC_035083.1	67948960	.	C	T	.	.	MAF_INRAE=5.0;MAF_USDA=8.197
NC_035083.1	67949025	.	C	T	.	.	MAF_USDA=4.118
NC_035083.1	67949144	.	C	T	.	.	MAF_INRAE=10.526;MAF_USDA=3.529
NC_035083.1	67949162	.	G	T	.	.	MAF_USDA=1.639
NC_035083.1	67949163	.	G	T	.	.	MAF_USDA=1.639
NC_035083.1	67949186	.	A	C	.	.	MAF_INRAE=8.861;MAF_USDA=32.941
NC_035083.1	67949221	.	A	C	.	.	MAF_INRAE=8.861;MAF_USDA=32.353
NC_035083.1	67949397	.	C	G	.	.	MAF_INRAE=21.519;MAF_USDA=1.176
NC_035083.1	67949398	.	G	C	.	.	MAF_USDA=16.667
NC_035083.1	67949667	.	A	T	.	.	MAF_USDA=2.381
NC_035083.1	67949809	.	A	G	.	.	MAF_USDA=5.738
NC_035083.1	67949826	.	A	T	.	.	MAF_INRAE=36.076;MAF_USDA=31.176
NC_035083.1	67949829	.	C	A	.	.	MAF_INRAE=5.0;MAF_USDA=12.295
NC_035083.1	67949846	.	G	A	.	.	MAF_USDA=4.098
NC_035083.1	67950134	.	A	G	.	.	MAF_INRAE=5.063;MAF_USDA=31.765
NC_035083.1	67950140	.	T	G	.	.	MAF_USDA=1.639
NC_035083.1	67950149	.	C	G	.	.	MAF_USDA=22.917
NC_035083.1	67950164	.	C	T	.	.	MAF_USDA=10.588
NC_035083.1	67950194	.	C	T	.	.	MAF_USDA=3.279
NC_035083.1	67950201	.	T	C	.	.	MAF_USDA=4.918
NC_035083.1	67950259	.	C	T	.	.	MAF_INRAE=38.608;MAF_USDA=26.19
NC_035083.1	67950298	.	C	T	.	.	MAF_INRAE=20.886;MAF_USDA=9.412
NC_035083.1	67950472	.	G	A	.	.	MAF_USDA=1.639
NC_035083.1	67950474	.	C	T	.	.	MAF_INRAE=10.526;MAF_USDA=4.167
NC_035083.1	67950521	.	T	G	.	.	MAF_USDA=2.5
NC_035083.1	67950559	.	C	T	.	.	MAF_USDA=6.25
NC_035083.1	67950669	.	G	A	.	.	MAF_USDA=1.639
NC_035083.1	67950779	.	G	A	.	.	MAF_INRAE=10.526;MAF_USDA=4.167
NC_035083.1	67950798	.	T	G	.	.	MAF_INRAE=5.263;MAF_USDA=8.235
NC_035083.1	67950801	.	G	A	.	.	MAF_USDA=4.098
NC_035083.1	67950851	.	G	T	.	.	MAF_USDA=1.639
NC_035083.1	67950859	.	C	T	.	.	MAF_USDA=7.647
NC_035083.1	67950860	.	T	A	.	.	MAF_INRAE=5.0;MAF_USDA=7.377
NC_035083.1	67950922	.	G	T	.	.	MAF_INRAE=21.519;MAF_USDA=10.0
NC_035083.1	67950949	.	A	C	.	.	MAF_INRAE=35.443;MAF_USDA=28.235
NC_035083.1	67951182	.	G	C	.	.	MAF_USDA=1.639
NC_035083.1	67951230	.	G	A	.	.	MAF_USDA=5.738
NC_035083.1	67951313	.	G	A	.	.	MAF_INRAE=5.063;MAF_USDA=13.529
NC_035083.1	67951382	.	T	C	.	.	MAF_INRAE=21.519;MAF_USDA=7.647
NC_035083.1	67951383	.	C	T	.	.	MAF_INRAE=16.667;MAF_USDA=7.647
NC_035083.1	67951423	.	T	G	.	.	MAF_USDA=1.639
NC_035083.1	67951428	.	T	A	.	.	MAF_INRAE=10.526;MAF_USDA=2.353
NC_035083.1	67951450	.	C	T	.	.	MAF_USDA=2.459
NC_035083.1	67951649	.	A	G	.	.	MAF_INRAE=5.063;MAF_USDA=31.548
NC_035083.1	67951720	.	A	G	.	.	MAF_INRAE=5.063;MAF_USDA=31.176
NC_035083.1	67951771	.	C	T	.	.	MAF_USDA=2.459
NC_035083.1	67951855	.	G	A	.	.	MAF_INRAE=20.886;MAF_USDA=2.083
NC_035083.1	67951936	.	C	T	.	.	MAF_USDA=3.529
NC_035083.1	67951997	.	G	A	.	.	MAF_USDA=1.639
NC_035083.1	67951999	.	A	C	.	.	MAF_INRAE=3.797;MAF_USDA=2.941
NC_035083.1	67952062	.	A	T	.	.	MAF_INRAE=15.789;MAF_USDA=2.459
NC_035083.1	67952077	.	A	C	.	.	MAF_INRAE=5.063;MAF_USDA=32.353
NC_035083.1	67952109	.	G	T	.	.	MAF_INRAE=5.263;MAF_USDA=8.235
NC_035083.1	67952287	.	T	A	.	.	MAF_INRAE=5.0;MAF_USDA=7.377
NC_035083.1	67952311	.	G	T	.	.	MAF_INRAE=15.789
NC_035083.1	67952415	.	C	T	.	.	MAF_INRAE=5.063;MAF_USDA=31.765
NC_035083.1	67952442	.	T	G	.	.	MAF_INRAE=5.063;MAF_USDA=31.176
NC_035083.1	67952472	.	G	A	.	.	MAF_INRAE=36.076;MAF_USDA=31.176
NC_035083.1	67953325	.	T	C	.	.	MAF_USDA=1.639
NC_035083.1	67953362	.	C	A	.	.	MAF_INRAE=4.43;MAF_USDA=31.765
NC_035083.1	67953418	.	C	T	.	.	MAF_INRAE=10.526;MAF_USDA=43.75
NC_035083.1	67953548	.	C	G	.	.	MAF_INRAE=5.0;MAF_USDA=6.557
NC_035083.1	67953615	.	T	C	.	.	MAF_INRAE=5.263;MAF_USDA=7.647
NC_035083.1	67953727	.	T	A	.	.	MAF_INRAE=5.063;MAF_USDA=31.176
NC_035083.1	67953766	.	T	G	.	.	MAF_USDA=3.529
NC_035083.1	67953809	.	G	A	.	.	MAF_USDA=1.639
NC_035083.1	67953970	.	A	G	.	.	MAF_USDA=8.197
NC_035083.1	67953981	.	T	A	.	.	MAF_USDA=8.197
NC_035083.1	67953992	.	C	A	.	.	MAF_INRAE=5.0;MAF_USDA=8.197
NC_035083.1	67954086	.	T	C	.	.	MAF_INRAE=5.063;MAF_USDA=28.824
NC_035083.1	67954137	.	G	T	.	.	MAF_INRAE=5.0;MAF_USDA=3.279
NC_035083.1	67954223	.	C	T	.	.	MAF_USDA=1.639
NC_035083.1	67954389	.	A	G	.	.	MAF_INRAE=20.833;MAF_USDA=47.917
NC_035083.1	67954465	.	T	C	.	.	MAF_USDA=2.459
NC_035083.1	67954503	.	C	A	.	.	MAF_INRAE=5.263;MAF_USDA=8.235
NC_035083.1	67954652	.	G	A	.	.	MAF_INRAE=5.0;MAF_USDA=6.557
NC_035083.1	67954710	.	G	A	.	.	MAF_INRAE=15.789;MAF_USDA=2.459
NC_035083.1	67954818	.	G	A	.	.	MAF_USDA=1.639
NC_035083.1	67954842	.	G	A	.	.	MAF_USDA=1.639
NC_035083.1	67954881	.	A	C	.	.	MAF_INRAE=15.789;MAF_USDA=6.557
NC_035083.1	67954889	.	A	C	.	.	MAF_USDA=1.639
NC_035083.1	67954902	.	T	A	.	.	MAF_USDA=1.639
NC_035083.1	67954938	.	C	T	.	.	MAF_INRAE=35.443;MAF_USDA=30.588
NC_035083.1	67954954	.	T	G	.	.	MAF_INRAE=25.316;MAF_USDA=20.0
NC_035083.1	67955029	.	G	A	.	.	MAF_USDA=1.639
NC_035083.1	67955060	.	A	C	.	.	MAF_INRAE=5.0;MAF_USDA=7.377
NC_035083.1	67955063	.	A	C	.	.	MAF_INRAE=15.789
NC_035083.1	67955136	.	G	A	.	.	MAF_USDA=12.353
NC_035083.1	67955179	.	T	C	.	.	MAF_USDA=1.667
NC_035083.1	67955182	.	A	G	.	.	MAF_INRAE=35.443;MAF_USDA=30.952
NC_035083.1	67955190	.	G	A	.	.	MAF_INRAE=38.608;MAF_USDA=17.857
NC_035083.1	67955259	.	T	A	.	.	MAF_INRAE=21.519;MAF_USDA=9.836
NC_035083.1	67955269	.	C	G	.	.	MAF_INRAE=21.519;MAF_USDA=12.5
NC_035083.1	67955275	.	G	A	.	.	MAF_USDA=3.333
NC_035083.1	67955280	.	C	T	.	.	MAF_USDA=2.5
NC_035083.1	67955331	.	C	T	.	.	MAF_USDA=36.471
NC_035083.1	67955399	.	T	C	.	.	MAF_USDA=7.377
NC_035083.1	67956050	.	G	A	.	.	MAF_USDA=3.279
NC_035083.1	67956093	.	C	A	.	.	MAF_USDA=8.197
NC_035083.1	67956186	.	A	T	.	.	MAF_INRAE=1.667;MAF_USDA=2.353
NC_035083.1	67956194	.	G	A	.	.	MAF_INRAE=37.975;MAF_USDA=27.059
NC_035083.1	67956223	.	A	G	.	.	MAF_INRAE=35.443;MAF_USDA=30.588
NC_035083.1	67956375	.	T	G	.	.	MAF_USDA=1.639
NC_035083.1	67956455	.	G	T	.	.	MAF_USDA=10.417
NC_035083.1	67956489	.	G	A	.	.	MAF_INRAE=35.443;MAF_USDA=31.765
NC_035083.1	67956531	.	C	T	.	.	MAF_USDA=1.639
NC_035083.1	67956537	.	G	A	.	.	MAF_INRAE=4.167;MAF_USDA=7.377
NC_035083.1	67956550	.	C	T	.	.	MAF_USDA=4.098
NC_035083.1	67956588	.	C	T	.	.	MAF_USDA=2.459
NC_035083.1	67956615	.	C	G	.	.	MAF_INRAE=3.797;MAF_USDA=2.941
NC_035083.1	67956631	.	A	C	.	.	MAF_INRAE=5.0;MAF_USDA=6.557
NC_035083.1	67956656	.	G	A	.	.	MAF_INRAE=5.263;MAF_USDA=11.765
NC_035083.1	67956679	.	A	G	.	.	MAF_INRAE=5.263;MAF_USDA=14.118
NC_035083.1	67956717	.	A	C	.	.	MAF_INRAE=3.797;MAF_USDA=15.294
NC_035083.1	67956842	.	G	A	.	.	MAF_USDA=4.098
NC_035083.1	67956851	.	T	G	.	.	MAF_USDA=4.918
NC_035083.1	67956934	.	G	A	.	.	MAF_INRAE=15.789;MAF_USDA=2.459
NC_035083.1	67956939	.	T	A	.	.	MAF_USDA=1.639
NC_035083.1	67956940	.	T	A	.	.	MAF_USDA=1.639
NC_035083.1	67956943	.	C	T	.	.	MAF_USDA=1.639
NC_035083.1	67957063	.	G	A	.	.	MAF_USDA=1.639
NC_035083.1	67957106	.	G	A	.	.	MAF_INRAE=5.263;MAF_USDA=8.824
NC_035083.1	67957110	.	G	T	.	.	MAF_USDA=4.098
NC_035083.1	67957162	.	G	A	.	.	MAF_USDA=1.639
NC_035083.1	67957174	.	C	A	.	.	MAF_USDA=4.098
NC_035083.1	67957184	.	A	G	.	.	MAF_INRAE=13.924;MAF_USDA=43.529
NC_035083.1	67957218	.	G	T	.	.	MAF_USDA=3.279
NC_035083.1	67957222	.	T	C	.	.	MAF_USDA=3.279
NC_035083.1	67957364	.	A	T	.	.	MAF_USDA=4.098
NC_035083.1	67957430	.	G	C	.	.	MAF_USDA=4.098
NC_035083.1	67957431	.	A	T	.	.	MAF_USDA=4.098
NC_035083.1	67957534	.	T	G	.	.	MAF_INRAE=35.443;MAF_USDA=35.882
NC_035083.1	67957536	.	T	C	.	.	MAF_USDA=1.639
NC_035083.1	67957544	.	C	A	.	.	MAF_USDA=1.639
NC_035083.1	67957557	.	C	T	.	.	MAF_INRAE=36.076;MAF_USDA=31.176
NC_035083.1	67957559	.	C	T	.	.	MAF_USDA=3.529
NC_035083.1	67957563	.	C	A	.	.	MAF_INRAE=38.608;MAF_USDA=27.059
NC_035083.1	67957566	.	T	A	.	.	MAF_INRAE=25.833;MAF_USDA=26.471
NC_035083.1	67957582	.	T	C	.	.	MAF_INRAE=36.076;MAF_USDA=31.765
NC_035083.1	67957669	.	G	T	.	.	MAF_INRAE=8.861;MAF_USDA=33.529
NC_035083.1	67957706	.	G	A	.	.	MAF_USDA=3.279
NC_035083.1	67957742	.	C	T	.	.	MAF_INRAE=5.263
NC_035083.1	67957746	.	G	T	.	.	MAF_USDA=3.279
NC_035083.1	67957848	.	A	C	.	.	MAF_INRAE=36.076;MAF_USDA=32.353
NC_035083.1	67957858	.	C	A	.	.	MAF_USDA=1.639
NC_035083.1	67957879	.	G	A	.	.	MAF_USDA=2.459
NC_035083.1	67957948	.	A	C	.	.	MAF_USDA=4.098
NC_035083.1	67957950	.	G	A	.	.	MAF_USDA=9.836
NC_035083.1	67957951	.	C	T	.	.	MAF_USDA=4.098
NC_035083.1	67957986	.	C	T	.	.	MAF_USDA=4.098
NC_035083.1	67958009	.	T	C	.	.	MAF_INRAE=8.861;MAF_USDA=32.353
NC_035083.1	67958101	.	T	C	.	.	MAF_INRAE=25.833;MAF_USDA=39.583
NC_035083.1	67958103	.	T	C	.	.	MAF_INRAE=26.667;MAF_USDA=39.583
NC_035083.1	67958106	.	A	C	.	.	MAF_INRAE=26.667;MAF_USDA=39.583
NC_035083.1	67958119	.	T	C	.	.	MAF_INRAE=36.076;MAF_USDA=34.706
NC_035083.1	67958129	.	T	G	.	.	MAF_USDA=1.639
NC_035083.1	67958214	.	C	T	.	.	MAF_USDA=1.639
NC_035083.1	67958249	.	G	T	.	.	MAF_INRAE=5.0;MAF_USDA=7.377
NC_035083.1	67958267	.	G	T	.	.	MAF_INRAE=5.263;MAF_USDA=13.529
NC_035083.1	67958273	.	A	G	.	.	MAF_USDA=3.279
NC_035083.1	67958338	.	G	A	.	.	MAF_USDA=4.098
NC_035083.1	67958389	.	G	A	.	.	MAF_USDA=1.639
NC_035083.1	67958410	.	C	A	.	.	MAF_INRAE=15.789
NC_035083.1	67958417	.	T	C	.	.	MAF_INRAE=35.443;MAF_USDA=33.529
NC_035083.1	67958419	.	C	A	.	.	MAF_USDA=2.941
NC_035083.1	67958433	.	G	T	.	.	MAF_INRAE=35.443;MAF_USDA=34.118
NC_035083.1	67958447	.	C	T	.	.	MAF_USDA=1.639
NC_035083.1	67958465	.	G	T	.	.	MAF_INRAE=35.443;MAF_USDA=34.706
NC_035083.1	67958534	.	A	C	.	.	MAF_INRAE=5.263;MAF_USDA=14.118
NC_035083.1	67958538	.	T	C	.	.	MAF_INRAE=25.833;MAF_USDA=16.471
NC_035083.1	67958557	.	G	T	.	.	MAF_USDA=2.459
NC_035083.1	67958626	.	C	G	.	.	MAF_INRAE=5.263;MAF_USDA=6.557
NC_035083.1	67958717	.	G	C	.	.	MAF_INRAE=34.177
NC_035083.1	67958786	.	G	A	.	.	MAF_INRAE=10.526;MAF_USDA=2.941
NC_035083.1	67958802	.	G	A	.	.	MAF_INRAE=5.0;MAF_USDA=7.377
NC_035083.1	67958821	.	C	T	.	.	MAF_INRAE=5.063;MAF_USDA=31.765
NC_035083.1	67958838	.	C	A	.	.	MAF_USDA=2.459
NC_035083.1	67958871	.	G	A	.	.	MAF_USDA=4.098
NC_035083.1	67958966	.	C	A	.	.	MAF_USDA=1.639
NC_035083.1	67959145	.	A	T	.	.	MAF_INRAE=35.443;MAF_USDA=31.765
NC_035083.1	67959151	.	A	T	.	.	MAF_INRAE=35.443;MAF_USDA=31.765
NC_035083.1	67959193	.	C	T	.	.	MAF_USDA=9.016
NC_035083.1	67959194	.	A	G	.	.	MAF_USDA=9.016
NC_035083.1	67959234	.	G	T	.	.	MAF_USDA=4.098
NC_035083.1	67960399	.	C	A	.	.	MAF_USDA=3.333
NC_035083.1	67960400	.	G	A	.	.	MAF_USDA=4.118
NC_035083.1	67960409	.	C	T	.	.	MAF_USDA=12.5
NC_035083.1	67960431	.	A	C	.	.	MAF_USDA=6.557
NC_035083.1	67960433	.	C	T	.	.	MAF_USDA=6.557
NC_035083.1	67960546	.	A	G	.	.	MAF_USDA=4.098
NC_035083.1	67960584	.	C	T	.	.	MAF_USDA=10.417
NC_035083.1	67960684	.	G	A	.	.	MAF_INRAE=5.263;MAF_USDA=1.639
NC_035083.1	67960870	.	G	T	.	.	MAF_USDA=3.279
NC_035083.1	67960886	.	A	C	.	.	MAF_USDA=1.639
NC_035083.1	67960933	.	A	C	.	.	MAF_USDA=4.098
NC_035083.1	67960991	.	C	A	.	.	MAF_USDA=2.459
NC_035083.1	67960992	.	G	A	.	.	MAF_INRAE=8.861;MAF_USDA=22.941
NC_035083.1	67961001	.	C	A	.	.	MAF_INRAE=15.789;MAF_USDA=3.279
NC_035083.1	67961013	.	T	A	.	.	MAF_USDA=3.279
NC_035083.1	67961155	.	G	C	.	.	MAF_INRAE=32.911;MAF_USDA=34.706
NC_035083.1	67961157	.	T	C	.	.	MAF_INRAE=25.0;MAF_USDA=34.706
NC_035083.1	67961186	.	C	T	.	.	MAF_USDA=14.706
NC_035083.1	67961187	.	G	A	.	.	MAF_INRAE=10.526;MAF_USDA=2.353
NC_035083.1	67961262	.	A	T	.	.	MAF_INRAE=34.177;MAF_USDA=34.706
NC_035083.1	67961277	.	T	C	.	.	MAF_USDA=1.639
NC_035083.1	67961310	.	G	C	.	.	MAF_INRAE=34.177;MAF_USDA=34.706
NC_035083.1	67961347	.	A	G	.	.	MAF_USDA=1.639
NC_035083.1	67961349	.	T	A	.	.	MAF_INRAE=15.789
NC_035083.1	67961387	.	C	T	.	.	MAF_USDA=4.918
NC_035083.1	67961480	.	C	T	.	.	MAF_USDA=27.647
NC_035083.1	67961557	.	C	A	.	.	MAF_INRAE=25.833
NC_035083.1	67961560	.	G	A	.	.	MAF_INRAE=25.833
NC_035083.1	67961593	.	C	A	.	.	MAF_USDA=2.459
NC_035083.1	67961596	.	G	A	.	.	MAF_USDA=2.459
NC_035083.1	67961629	.	A	C	.	.	MAF_INRAE=2.632;MAF_USDA=29.167
NC_035083.1	67961632	.	A	G	.	.	MAF_USDA=14.706
NC_035083.1	67961634	.	C	T	.	.	MAF_USDA=28.824
NC_035083.1	67961666	.	A	G	.	.	MAF_USDA=34.706
NC_035083.1	67961685	.	G	A	.	.	MAF_USDA=34.706
NC_035083.1	67961899	.	T	C	.	.	MAF_INRAE=2.5
NC_035083.1	67961902	.	G	T	.	.	MAF_INRAE=1.667
NC_035083.1	67961940	.	T	C	.	.	MAF_USDA=9.016
NC_035083.1	67961959	.	T	C	.	.	MAF_USDA=12.941
NC_035083.1	67961964	.	T	G	.	.	MAF_USDA=1.639
NC_035083.1	67962002	.	G	A	.	.	MAF_USDA=4.918
NC_035083.1	67962006	.	T	G	.	.	MAF_USDA=9.016
NC_035083.1	67962031	.	G	T	.	.	MAF_INRAE=15.0;MAF_USDA=28.235
NC_035083.1	67962066	.	C	T	.	.	MAF_INRAE=5.263
NC_035083.1	67962085	.	T	G	.	.	MAF_INRAE=5.263;MAF_USDA=1.639
NC_035083.1	67962151	.	A	G	.	.	MAF_INRAE=29.114;MAF_USDA=43.529
NC_035083.1	67962160	.	T	G	.	.	MAF_USDA=10.588
NC_035083.1	67962193	.	G	A	.	.	MAF_USDA=3.529
NC_035083.1	67962198	.	T	A	.	.	MAF_USDA=4.118
NC_035083.1	67962199	.	C	T	.	.	MAF_USDA=4.118
NC_035083.1	67962202	.	T	C	.	.	MAF_USDA=3.529
NC_035083.1	67962223	.	C	T	.	.	MAF_USDA=3.39
NC_035083.1	67962254	.	A	G	.	.	MAF_INRAE=3.333;MAF_USDA=48.193
NC_035083.1	67962267	.	C	T	.	.	MAF_USDA=1.695
NC_035083.1	67962332	.	A	G	.	.	MAF_INRAE=6.329;MAF_USDA=46.988
NC_035083.1	67962341	.	T	C	.	.	MAF_INRAE=34.81;MAF_USDA=34.94
NC_035083.1	67962366	.	C	T	.	.	MAF_INRAE=5.263;MAF_USDA=6.78
NC_035083.1	67962388	.	A	C	.	.	MAF_USDA=4.819
NC_035083.1	67962525	.	A	G	.	.	MAF_INRAE=5.263
NC_035083.1	67962602	.	G	A	.	.	MAF_INRAE=5.263;MAF_USDA=2.542
NC_035083.1	67962669	.	C	A	.	.	MAF_USDA=4.237
NC_035083.1	67962672	.	A	C	.	.	MAF_INRAE=10.127;MAF_USDA=48.193
NC_035083.1	67962677	.	T	G	.	.	MAF_USDA=4.237
NC_035083.1	67962704	.	C	T	.	.	MAF_INRAE=10.759;MAF_USDA=43.75
NC_035083.1	67962755	.	A	G	.	.	MAF_INRAE=10.127;MAF_USDA=43.75
NC_035083.1	67962780	.	G	T	.	.	MAF_INRAE=10.127;MAF_USDA=43.75
NC_035083.1	67962812	.	A	C	.	.	MAF_INRAE=10.127;MAF_USDA=43.75
NC_035083.1	67962820	.	G	A	.	.	MAF_INRAE=5.263
NC_035083.1	67962830	.	A	G	.	.	MAF_USDA=3.448
NC_035083.1	67962902	.	C	G	.	.	MAF_INRAE=5.263;MAF_USDA=4.268
NC_035083.1	67962926	.	G	T	.	.	MAF_INRAE=8.861;MAF_USDA=43.902
NC_035083.1	67962927	.	C	G	.	.	MAF_INRAE=3.333;MAF_USDA=43.293
NC_035083.1	67962979	.	C	T	.	.	MAF_USDA=10.417
NC_035083.1	67963013	.	A	G	.	.	MAF_INRAE=8.861;MAF_USDA=43.902
NC_035083.1	67963031	.	C	T	.	.	MAF_INRAE=10.759;MAF_USDA=41.667
NC_035083.1	67963082	.	A	T	.	.	MAF_INRAE=3.333
NC_035083.1	67963202	.	A	G	.	.	MAF_INRAE=8.861;MAF_USDA=47.561
NC_035083.1	67963205	.	C	T	.	.	MAF_INRAE=3.797;MAF_USDA=6.098
NC_035083.1	67963206	.	G	A	.	.	MAF_USDA=1.724
NC_035083.1	67963250	.	C	T	.	.	MAF_USDA=6.557
NC_035083.1	67963271	.	G	A	.	.	MAF_INRAE=5.263;MAF_USDA=11.765
NC_035083.1	67963274	.	T	C	.	.	MAF_INRAE=31.013;MAF_USDA=12.941
NC_035083.1	67963281	.	A	G	.	.	MAF_INRAE=21.053
NC_035083.1	67963287	.	C	T	.	.	MAF_INRAE=36.709;MAF_USDA=40.0
NC_035083.1	67963312	.	T	C	.	.	MAF_INRAE=37.975;MAF_USDA=24.706
NC_035083.1	67963313	.	G	A	.	.	MAF_INRAE=25.0;MAF_USDA=25.294
NC_035083.1	67963481	.	G	T	.	.	MAF_INRAE=5.263
NC_035083.1	67963498	.	C	G	.	.	MAF_USDA=1.639
NC_035083.1	67963615	.	C	G	.	.	MAF_USDA=4.237
NC_035083.1	67963654	.	T	C	.	.	MAF_INRAE=8.861;MAF_USDA=45.181
NC_035083.1	67963699	.	T	C	.	.	MAF_INRAE=28.481;MAF_USDA=17.262
NC_035083.1	67963706	.	C	G	.	.	MAF_USDA=1.667
NC_035083.1	67963716	.	A	G	.	.	MAF_INRAE=39.241;MAF_USDA=27.381
NC_035083.1	67963729	.	C	A	.	.	MAF_INRAE=15.789;MAF_USDA=7.738
NC_035083.1	67963730	.	C	A	.	.	MAF_USDA=7.738
NC_035083.1	67963748	.	A	G	.	.	MAF_INRAE=5.696;MAF_USDA=42.857
NC_035083.1	67963867	.	T	C	.	.	MAF_INRAE=21.053;MAF_USDA=23.214
NC_035083.1	67963886	.	G	A	.	.	MAF_INRAE=2.5
NC_035083.1	67963901	.	C	T	.	.	MAF_USDA=7.377
NC_035083.1	67963907	.	T	G	.	.	MAF_INRAE=1.667
NC_035083.1	67963925	.	T	A	.	.	MAF_USDA=5.882
NC_035083.1	67963937	.	G	C	.	.	MAF_USDA=6.557
NC_035083.1	67963948	.	G	A	.	.	MAF_INRAE=39.167;MAF_USDA=33.333
NC_035083.1	67964068	.	A	T	.	.	MAF_USDA=6.25
NC_035083.1	67964078	.	G	A	.	.	MAF_USDA=25.0
NC_035083.1	67964104	.	C	G	.	.	MAF_USDA=39.583
NC_035083.1	67964173	.	A	T	.	.	MAF_USDA=1.639
NC_035083.1	67964176	.	T	G	.	.	MAF_INRAE=5.263;MAF_USDA=39.583
NC_035083.1	67964288	.	T	G	.	.	MAF_INRAE=43.671;MAF_USDA=39.583
NC_035083.1	67964294	.	C	T	.	.	MAF_INRAE=32.5
NC_035083.1	67964317	.	C	A	.	.	MAF_INRAE=5.263
NC_035083.1	67964406	.	T	G	.	.	MAF_INRAE=38.608;MAF_USDA=29.167
NC_035083.1	67964430	.	C	G	.	.	MAF_INRAE=3.333
NC_035083.1	67964459	.	A	C	.	.	MAF_INRAE=39.241;MAF_USDA=27.976
NC_035083.1	67964647	.	T	A	.	.	MAF_INRAE=15.789;MAF_USDA=1.667
NC_035083.1	67964661	.	A	G	.	.	MAF_INRAE=5.063;MAF_USDA=9.524
NC_035083.1	67964705	.	C	T	.	.	MAF_INRAE=37.975;MAF_USDA=29.167
NC_035083.1	67964734	.	A	T	.	.	MAF_INRAE=10.526;MAF_USDA=2.381
NC_035083.1	67964736	.	C	A	.	.	MAF_USDA=33.333
NC_035083.1	67964819	.	T	C	.	.	MAF_INRAE=15.789;MAF_USDA=1.667
NC_035083.1	67964822	.	C	A	.	.	MAF_INRAE=5.263
NC_035083.1	67964864	.	G	A	.	.	MAF_INRAE=37.975;MAF_USDA=29.167
NC_035083.1	67964933	.	G	T	.	.	MAF_INRAE=15.789
NC_035083.1	67964956	.	T	G	.	.	MAF_USDA=4.167
NC_035083.1	67965044	.	T	G	.	.	MAF_INRAE=8.861;MAF_USDA=45.238
NC_035083.1	67965077	.	G	T	.	.	MAF_USDA=6.667
NC_035083.1	67965132	.	T	A	.	.	MAF_USDA=1.695
NC_035083.1	67965165	.	A	G	.	.	MAF_INRAE=38.608;MAF_USDA=30.723
NC_035083.1	67965211	.	A	C	.	.	MAF_INRAE=37.975;MAF_USDA=30.723
NC_035083.1	67965257	.	C	T	.	.	MAF_INRAE=38.608;MAF_USDA=30.723
NC_035083.1	67965307	.	T	G	.	.	MAF_USDA=2.5
NC_035083.1	67965390	.	A	C	.	.	MAF_INRAE=5.063;MAF_USDA=9.639
NC_035083.1	67965406	.	C	T	.	.	MAF_INRAE=37.975;MAF_USDA=29.167
NC_035083.1	67965483	.	C	A	.	.	MAF_USDA=3.333
NC_035083.1	67965496	.	C	T	.	.	MAF_INRAE=38.608;MAF_USDA=25.882
NC_035083.1	67965510	.	A	G	.	.	MAF_INRAE=37.975;MAF_USDA=28.235
NC_035083.1	67965531	.	C	G	.	.	MAF_INRAE=37.975;MAF_USDA=27.059
NC_035083.1	67965613	.	C	T	.	.	MAF_USDA=3.333
NC_035083.1	67965623	.	C	T	.	.	MAF_USDA=15.0
NC_035083.1	67965675	.	A	G	.	.	MAF_USDA=3.333
NC_035083.1	67965691	.	G	A	.	.	MAF_USDA=2.5
NC_035083.1	67965819	.	G	A	.	.	MAF_INRAE=15.789
NC_035083.1	67965894	.	G	A	.	.	MAF_USDA=5.952
NC_035083.1	67965895	.	A	C	.	.	MAF_INRAE=15.789;MAF_USDA=1.667
NC_035083.1	67965997	.	C	A	.	.	MAF_INRAE=10.127;MAF_USDA=45.238
NC_035083.1	67966049	.	G	A	.	.	MAF_INRAE=39.873;MAF_USDA=35.119
NC_035083.1	67966107	.	C	T	.	.	MAF_INRAE=10.526;MAF_USDA=4.167
NC_035083.1	67966139	.	G	A	.	.	MAF_INRAE=37.975;MAF_USDA=34.524
NC_035083.1	67966146	.	A	C	.	.	MAF_INRAE=37.975;MAF_USDA=27.381
NC_035083.1	67966225	.	A	C	.	.	MAF_USDA=2.5
NC_035083.1	67966232	.	G	C	.	.	MAF_INRAE=15.0
NC_035083.1	67966236	.	G	C	.	.	MAF_INRAE=8.861;MAF_USDA=46.429
NC_035083.1	67966250	.	C	G	.	.	MAF_INRAE=15.0
NC_035083.1	67966252	.	G	C	.	.	MAF_INRAE=15.0
NC_035083.1	67966267	.	T	C	.	.	MAF_USDA=45.833
NC_035083.1	67966271	.	G	A	.	.	MAF_INRAE=24.167;MAF_USDA=27.381
NC_035083.1	67966280	.	G	C	.	.	MAF_INRAE=3.333;MAF_USDA=45.238
NC_035083.1	67966283	.	C	A	.	.	MAF_USDA=1.667
NC_035083.1	67966335	.	C	T	.	.	MAF_USDA=6.78
NC_035083.1	67966338	.	A	C	.	.	MAF_USDA=49.412
NC_035083.1	67966368	.	C	T	.	.	MAF_USDA=37.059
NC_035083.1	67966376	.	C	A	.	.	MAF_USDA=1.639
NC_035083.1	67966441	.	T	C	.	.	MAF_USDA=21.739
NC_035083.1	67966442	.	A	C	.	.	MAF_USDA=27.083
NC_035083.1	67966455	.	G	T	.	.	MAF_USDA=1.639
NC_035083.1	67966459	.	T	C	.	.	MAF_INRAE=21.053;MAF_USDA=19.048
NC_035083.1	67966520	.	G	T	.	.	MAF_USDA=2.459
NC_035083.1	67966662	.	C	G	.	.	MAF_USDA=1.667
NC_035083.1	67966663	.	A	C	.	.	MAF_USDA=6.25
NC_035083.1	67966707	.	T	A	.	.	MAF_INRAE=26.667
NC_035083.1	67966754	.	C	G	.	.	MAF_INRAE=37.975;MAF_USDA=27.059
NC_035083.1	67966755	.	C	T	.	.	MAF_INRAE=3.333;MAF_USDA=45.294
NC_035083.1	67966781	.	A	G	.	.	MAF_INRAE=8.861;MAF_USDA=46.471
NC_035083.1	67966793	.	T	C	.	.	MAF_USDA=32.941
NC_035083.1	67966817	.	G	T	.	.	MAF_USDA=1.639
NC_035083.1	67966870	.	C	T	.	.	MAF_INRAE=21.519;MAF_USDA=2.083
NC_035083.1	67966955	.	T	A	.	.	MAF_USDA=6.471
NC_035083.1	67967008	.	A	T	.	.	MAF_INRAE=8.861;MAF_USDA=44.706
NC_035083.1	67967127	.	C	A	.	.	MAF_USDA=1.639
NC_035083.1	67967144	.	T	C	.	.	MAF_INRAE=1.667;MAF_USDA=4.706
NC_035083.1	67967167	.	C	T	.	.	MAF_INRAE=47.368;MAF_USDA=22.353
NC_035083.1	67967178	.	A	C	.	.	MAF_INRAE=26.667;MAF_USDA=29.167
NC_035083.1	67967184	.	T	A	.	.	MAF_INRAE=26.667;MAF_USDA=29.167
NC_035083.1	67967187	.	G	T	.	.	MAF_INRAE=28.333;MAF_USDA=35.417
NC_035083.1	67967253	.	G	T	.	.	MAF_USDA=4.918
NC_035083.1	67967285	.	G	A	.	.	MAF_USDA=7.059
NC_035083.1	67967292	.	G	T	.	.	MAF_USDA=7.377
NC_035083.1	67967293	.	C	T	.	.	MAF_INRAE=5.263
NC_035083.1	67967341	.	G	A	.	.	MAF_USDA=1.639
NC_035083.1	67967374	.	G	A	.	.	MAF_INRAE=5.263
NC_035083.1	67967437	.	A	C	.	.	MAF_INRAE=38.608;MAF_USDA=24.405
NC_035083.1	67967440	.	G	T	.	.	MAF_USDA=11.31
NC_035083.1	67967486	.	G	C	.	.	MAF_INRAE=27.848;MAF_USDA=20.588
NC_035083.1	67967535	.	C	T	.	.	MAF_USDA=1.639
NC_035083.1	67967536	.	G	A	.	.	MAF_INRAE=24.167;MAF_USDA=43.75
NC_035083.1	67967714	.	A	T	.	.	MAF_USDA=1.639
NC_035083.1	67967729	.	C	T	.	.	MAF_USDA=4.098
NC_035083.1	67967752	.	G	T	.	.	MAF_INRAE=5.263;MAF_USDA=6.25
NC_035083.1	67967772	.	C	A	.	.	MAF_USDA=4.098
NC_035083.1	67967810	.	T	G	.	.	MAF_USDA=4.167
NC_035083.1	67967836	.	T	G	.	.	MAF_USDA=2.459
NC_035083.1	67967844	.	G	T	.	.	MAF_USDA=7.059
NC_035083.1	67967971	.	C	A	.	.	MAF_INRAE=8.861;MAF_USDA=46.471
NC_035083.1	67967995	.	C	T	.	.	MAF_USDA=6.471
NC_035083.1	67968032	.	T	A	.	.	MAF_INRAE=27.848;MAF_USDA=19.412
NC_035083.1	67968116	.	A	G	.	.	MAF_INRAE=5.063;MAF_USDA=11.905
NC_035083.1	67968146	.	C	T	.	.	MAF_INRAE=8.861;MAF_USDA=45.833
NC_035083.1	67968147	.	A	G	.	.	MAF_INRAE=3.333;MAF_USDA=45.833
NC_035083.1	67968219	.	G	A	.	.	MAF_USDA=6.471
NC_035083.1	67968241	.	G	C	.	.	MAF_USDA=14.754
NC_035083.1	67968382	.	T	G	.	.	MAF_INRAE=8.861;MAF_USDA=47.059
NC_035083.1	67968409	.	A	G	.	.	MAF_USDA=3.279
NC_035083.1	67968443	.	G	A	.	.	MAF_USDA=2.459
NC_035083.1	67968531	.	T	C	.	.	MAF_INRAE=8.861;MAF_USDA=48.235
NC_035083.1	67968540	.	C	G	.	.	MAF_USDA=6.471
NC_035083.1	67968556	.	A	G	.	.	MAF_INRAE=8.861;MAF_USDA=46.471
NC_035083.1	67968623	.	T	A	.	.	MAF_INRAE=5.263;MAF_USDA=7.059
NC_035083.1	67968648	.	T	G	.	.	MAF_INRAE=38.608;MAF_USDA=27.647
NC_035083.1	67968683	.	G	A	.	.	MAF_USDA=6.471
NC_035083.1	67968731	.	C	A	.	.	MAF_INRAE=3.333;MAF_USDA=43.75
NC_035083.1	67968739	.	G	T	.	.	MAF_USDA=43.75
NC_035083.1	67968774	.	A	T	.	.	MAF_INRAE=8.861;MAF_USDA=45.882
NC_035083.1	67968778	.	C	G	.	.	MAF_INRAE=15.789
NC_035083.1	67968796	.	T	A	.	.	MAF_USDA=6.471
NC_035083.1	67968798	.	A	T	.	.	MAF_USDA=6.471
NC_035083.1	67968821	.	C	T	.	.	MAF_INRAE=8.861;MAF_USDA=45.882
NC_035083.1	67968876	.	T	C	.	.	MAF_INRAE=15.789;MAF_USDA=1.639
NC_035083.1	67968877	.	C	A	.	.	MAF_INRAE=8.861;MAF_USDA=47.647
NC_035083.1	67968878	.	C	A	.	.	MAF_INRAE=3.333;MAF_USDA=47.647
NC_035083.1	67968883	.	A	G	.	.	MAF_INRAE=38.608;MAF_USDA=27.059
NC_035083.1	67968903	.	C	T	.	.	MAF_INRAE=8.861;MAF_USDA=47.059
NC_035083.1	67968926	.	A	G	.	.	MAF_INRAE=8.861;MAF_USDA=47.059
NC_035083.1	67968930	.	G	A	.	.	MAF_USDA=4.118
NC_035083.1	67968957	.	G	T	.	.	MAF_USDA=1.639
NC_035083.1	67968973	.	T	G	.	.	MAF_USDA=9.836
NC_035083.1	67968974	.	A	T	.	.	MAF_USDA=9.836
NC_035083.1	67969079	.	T	C	.	.	MAF_INRAE=5.063;MAF_USDA=45.294
NC_035083.1	67969142	.	T	A	.	.	MAF_INRAE=38.608;MAF_USDA=25.294
NC_035083.1	67969205	.	C	T	.	.	MAF_INRAE=26.582;MAF_USDA=17.647
NC_035083.1	67969209	.	C	G	.	.	MAF_USDA=6.557
NC_035083.1	67969210	.	G	A	.	.	MAF_USDA=2.353
NC_035083.1	67969243	.	A	T	.	.	MAF_USDA=1.639
NC_035083.1	67969282	.	G	A	.	.	MAF_USDA=5.738
NC_035083.1	67969354	.	A	G	.	.	MAF_INRAE=8.861;MAF_USDA=46.471
NC_035083.1	67969395	.	A	T	.	.	MAF_INRAE=8.861;MAF_USDA=45.882
NC_035083.1	67969439	.	G	A	.	.	MAF_USDA=19.412
NC_035083.1	67969446	.	T	C	.	.	MAF_USDA=4.918
NC_035083.1	67969464	.	T	A	.	.	MAF_INRAE=37.975;MAF_USDA=27.059
NC_035083.1	67969499	.	A	G	.	.	MAF_USDA=1.639
NC_035083.1	67969532	.	C	T	.	.	MAF_INRAE=8.861;MAF_USDA=45.294
NC_035083.1	67969575	.	C	T	.	.	MAF_USDA=1.639
NC_035083.1	67969577	.	A	G	.	.	MAF_INRAE=8.861
NC_035083.1	67969666	.	A	T	.	.	MAF_USDA=6.471
NC_035083.1	67969688	.	A	T	.	.	MAF_USDA=6.471
NC_035083.1	67969771	.	G	A	.	.	MAF_INRAE=29.114;MAF_USDA=19.412
NC_035083.1	67969830	.	A	G	.	.	MAF_INRAE=29.114;MAF_USDA=18.824
NC_035083.1	67969843	.	T	C	.	.	MAF_USDA=6.471
NC_035083.1	67969853	.	C	A	.	.	MAF_USDA=6.25
NC_035083.1	67969871	.	C	T	.	.	MAF_USDA=4.098
NC_035083.1	67969916	.	G	A	.	.	MAF_USDA=13.115
NC_035083.1	67969938	.	C	G	.	.	MAF_INRAE=5.263;MAF_USDA=3.529
NC_035083.1	67969957	.	C	T	.	.	MAF_USDA=6.557
NC_035083.1	67970010	.	T	C	.	.	MAF_USDA=32.353
NC_035083.1	67970092	.	C	T	.	.	MAF_INRAE=5.263;MAF_USDA=3.529
NC_035083.1	67970130	.	T	G	.	.	MAF_INRAE=38.608;MAF_USDA=25.294
NC_035083.1	67970134	.	A	G	.	.	MAF_USDA=1.639
NC_035083.1	67970176	.	T	A	.	.	MAF_USDA=7.143
NC_035083.1	67970191	.	C	G	.	.	MAF_USDA=4.167
NC_035083.1	67970335	.	T	G	.	.	MAF_INRAE=39.873;MAF_USDA=22.941
NC_035083.1	67970375	.	G	C	.	.	MAF_INRAE=38.608;MAF_USDA=26.471
NC_035083.1	67970379	.	A	C	.	.	MAF_USDA=1.639
NC_035083.1	67970385	.	T	G	.	.	MAF_INRAE=10.127;MAF_USDA=47.059
NC_035083.1	67970414	.	G	A	.	.	MAF_INRAE=27.848;MAF_USDA=14.118
NC_035083.1	67970455	.	T	C	.	.	MAF_USDA=7.059
NC_035083.1	67970458	.	G	A	.	.	MAF_INRAE=10.127;MAF_USDA=44.706
NC_035083.1	67970530	.	C	T	.	.	MAF_INRAE=27.215;MAF_USDA=18.824
NC_035083.1	67970595	.	T	C	.	.	MAF_USDA=3.279
NC_035083.1	67970596	.	A	G	.	.	MAF_USDA=4.918
NC_035083.1	67970639	.	G	C	.	.	MAF_USDA=6.471
NC_035083.1	67970660	.	C	T	.	.	MAF_USDA=7.059
NC_035083.1	67970698	.	G	T	.	.	MAF_INRAE=10.127;MAF_USDA=47.647
NC_035083.1	67970731	.	T	C	.	.	MAF_INRAE=15.789
NC_035083.1	67970772	.	C	G	.	.	MAF_INRAE=25.0;MAF_USDA=27.059
NC_035083.1	67970795	.	C	G	.	.	MAF_INRAE=37.975;MAF_USDA=27.059
NC_035083.1	67970798	.	G	A	.	.	MAF_INRAE=5.063;MAF_USDA=10.0
NC_035083.1	67970814	.	G	A	.	.	MAF_USDA=5.882
NC_035083.1	67970995	.	T	C	.	.	MAF_INRAE=28.481;MAF_USDA=14.118
NC_035083.1	67971036	.	G	A	.	.	MAF_INRAE=44.737;MAF_USDA=20.0
NC_035083.1	67971050	.	A	C	.	.	MAF_INRAE=21.053;MAF_USDA=22.353
NC_035083.1	67971051	.	A	T	.	.	MAF_USDA=2.459
NC_035083.1	67971081	.	A	C	.	.	MAF_USDA=27.083
NC_035083.1	67971107	.	C	A	.	.	MAF_USDA=5.738
NC_035083.1	67971144	.	A	T	.	.	MAF_USDA=25.294
NC_035083.1	67971149	.	G	A	.	.	MAF_USDA=1.639
NC_035083.1	67971157	.	T	C	.	.	MAF_USDA=2.459
NC_035083.1	67971299	.	G	A	.	.	MAF_USDA=6.471
NC_035083.1	67971366	.	G	T	.	.	MAF_INRAE=37.975;MAF_USDA=27.059
NC_035083.1	67971374	.	C	T	.	.	MAF_USDA=1.639
NC_035083.1	67971381	.	A	C	.	.	MAF_USDA=1.639
NC_035083.1	67971581	.	G	T	.	.	MAF_USDA=7.647
NC_035083.1	67971599	.	G	A	.	.	MAF_USDA=6.557
NC_035083.1	67971652	.	G	A	.	.	MAF_USDA=14.118
NC_035083.1	67971711	.	C	G	.	.	MAF_USDA=22.917
NC_035083.1	67971728	.	C	T	.	.	MAF_INRAE=4.167
NC_035083.1	67971749	.	C	G	.	.	MAF_USDA=8.333
NC_035083.1	67971784	.	C	A	.	.	MAF_USDA=30.588
NC_035083.1	67971863	.	T	A	.	.	MAF_USDA=22.353
NC_035083.1	67971866	.	G	A	.	.	MAF_INRAE=2.5;MAF_USDA=8.824
NC_035083.1	67971946	.	T	A	.	.	MAF_INRAE=3.165;MAF_USDA=4.167
NC_035083.1	67971966	.	A	T	.	.	MAF_USDA=11.176
NC_035083.1	67971973	.	C	T	.	.	MAF_INRAE=28.481;MAF_USDA=47.059
NC_035083.1	67972026	.	C	T	.	.	MAF_INRAE=27.215;MAF_USDA=40.0
NC_035083.1	67972086	.	T	A	.	.	MAF_USDA=1.639
NC_035083.1	67972107	.	G	C	.	.	MAF_INRAE=4.43;MAF_USDA=11.765
NC_035083.1	67972168	.	G	A	.	.	MAF_USDA=21.765
NC_035083.1	67972318	.	A	G	.	.	MAF_USDA=2.083
NC_035083.1	67972348	.	A	G	.	.	MAF_USDA=3.279
NC_035083.1	67972413	.	G	A	.	.	MAF_USDA=4.918
NC_035083.1	67972431	.	T	C	.	.	MAF_INRAE=1.667
NC_035083.1	67972451	.	G	A	.	.	MAF_USDA=1.639
NC_035083.1	67972519	.	C	A	.	.	MAF_USDA=7.059
NC_035083.1	67972624	.	C	T	.	.	MAF_USDA=2.353
NC_035083.1	67972695	.	C	T	.	.	MAF_USDA=4.918
NC_035083.1	67972696	.	G	A	.	.	MAF_INRAE=7.595;MAF_USDA=5.294
NC_035083.1	67972701	.	G	A	.	.	MAF_INRAE=13.924;MAF_USDA=43.529
NC_035083.1	67972777	.	G	A	.	.	MAF_USDA=4.098
NC_035083.1	67972804	.	G	A	.	.	MAF_USDA=5.738
NC_035083.1	67972874	.	C	T	.	.	MAF_USDA=1.639
NC_035083.1	67972953	.	G	A	.	.	MAF_INRAE=37.975;MAF_USDA=37.059
NC_035083.1	67972958	.	T	C	.	.	MAF_INRAE=5.263
NC_035083.1	67972987	.	G	A	.	.	MAF_INRAE=10.526;MAF_USDA=2.353
NC_035083.1	67972999	.	G	A	.	.	MAF_USDA=3.279
NC_035083.1	67973030	.	C	T	.	.	MAF_INRAE=7.595;MAF_USDA=48.824
NC_035083.1	67973037	.	C	T	.	.	MAF_USDA=3.279
NC_035083.1	67973096	.	C	T	.	.	MAF_INRAE=10.526;MAF_USDA=2.353
NC_035083.1	67973207	.	C	T	.	.	MAF_INRAE=21.053;MAF_USDA=27.059
NC_035083.1	67973215	.	C	A	.	.	MAF_INRAE=6.329;MAF_USDA=24.706
NC_035083.1	67973327	.	G	A	.	.	MAF_USDA=1.639
NC_035083.1	67973391	.	C	A	.	.	MAF_INRAE=5.0;MAF_USDA=4.918
NC_035083.1	67973408	.	C	A	.	.	MAF_USDA=3.279
NC_035083.1	67973503	.	C	T	.	.	MAF_INRAE=4.167;MAF_USDA=4.918
NC_035083.1	67973616	.	C	A	.	.	MAF_INRAE=21.519;MAF_USDA=2.083
NC_035083.1	67973643	.	C	T	.	.	MAF_INRAE=4.167;MAF_USDA=4.918
NC_035083.1	67973727	.	C	A	.	.	MAF_USDA=6.25
NC_035083.1	67973837	.	C	A	.	.	MAF_INRAE=10.526;MAF_USDA=2.353
NC_035083.1	67973844	.	G	T	.	.	MAF_INRAE=10.526;MAF_USDA=2.353
NC_035083.1	67973868	.	C	T	.	.	MAF_USDA=3.279
NC_035083.1	67973925	.	C	A	.	.	MAF_USDA=3.279
NC_035083.1	67973936	.	A	G	.	.	MAF_INRAE=20.886;MAF_USDA=1.667
NC_035083.1	67974018	.	A	C	.	.	MAF_USDA=4.098
NC_035083.1	67974041	.	T	G	.	.	MAF_USDA=26.471
NC_035083.1	67974096	.	C	A	.	.	MAF_USDA=25.294
NC_035083.1	67974131	.	C	T	.	.	MAF_USDA=46.386
NC_035083.1	67974164	.	A	G	.	.	MAF_USDA=45.783
NC_035083.1	67974170	.	G	A	.	.	MAF_USDA=45.783
NC_035083.1	67974190	.	C	A	.	.	MAF_USDA=1.667
NC_035083.1	67974765	.	G	A	.	.	MAF_USDA=1.667
NC_035083.1	67974865	.	G	A	.	.	MAF_USDA=35.417
NC_035083.1	67974876	.	T	A	.	.	MAF_USDA=13.529
NC_035083.1	67974885	.	C	T	.	.	MAF_INRAE=5.0;MAF_USDA=4.098
NC_035083.1	67974920	.	G	A	.	.	MAF_USDA=14.118
NC_035083.1	67974932	.	T	G	.	.	MAF_INRAE=10.526
NC_035083.1	67974937	.	G	A	.	.	MAF_USDA=12.5
NC_035083.1	67974992	.	A	G	.	.	MAF_USDA=22.353
NC_035083.1	67975009	.	G	T	.	.	MAF_USDA=23.529
NC_035083.1	67975061	.	T	C	.	.	MAF_INRAE=5.696;MAF_USDA=25.882
NC_035083.1	67975134	.	T	C	.	.	MAF_INRAE=5.263
NC_035083.1	67975164	.	A	T	.	.	MAF_USDA=1.639
NC_035083.1	67975182	.	A	T	.	.	MAF_USDA=24.706
NC_035083.1	67975193	.	A	C	.	.	MAF_INRAE=5.0
NC_035083.1	67975201	.	C	T	.	.	MAF_INRAE=7.595;MAF_USDA=48.824
NC_035083.1	67975298	.	G	A	.	.	MAF_USDA=1.639
NC_035083.1	67975402	.	C	A	.	.	MAF_USDA=3.279
NC_035083.1	67975425	.	T	C	.	.	MAF_INRAE=5.0;MAF_USDA=4.918
NC_035083.1	67975480	.	G	A	.	.	MAF_INRAE=6.329;MAF_USDA=25.294
NC_035083.1	67975496	.	A	T	.	.	MAF_USDA=4.098
NC_035083.1	67975499	.	G	T	.	.	MAF_INRAE=6.329;MAF_USDA=24.706
NC_035083.1	67975528	.	C	A	.	.	MAF_USDA=6.25
NC_035083.1	67975530	.	T	A	.	.	MAF_USDA=6.25
NC_035083.1	67975560	.	T	A	.	.	MAF_USDA=6.25
NC_035083.1	67975571	.	T	A	.	.	MAF_INRAE=5.0;MAF_USDA=4.918
NC_035083.1	67976904	.	T	A	.	.	MAF_INRAE=10.526;MAF_USDA=2.381
NC_035083.1	67976953	.	A	C	.	.	MAF_USDA=2.459
NC_035083.1	67977063	.	A	C	.	.	MAF_INRAE=6.329;MAF_USDA=24.118
NC_035083.1	67977131	.	C	A	.	.	MAF_INRAE=6.329;MAF_USDA=25.294
NC_035083.1	67977135	.	T	G	.	.	MAF_USDA=15.294
NC_035083.1	67977197	.	G	T	.	.	MAF_INRAE=15.789
NC_035083.1	67977202	.	A	G	.	.	MAF_USDA=3.333
NC_035083.1	67977229	.	C	T	.	.	MAF_INRAE=10.526;MAF_USDA=2.353
NC_035083.1	67977230	.	A	G	.	.	MAF_INRAE=5.0;MAF_USDA=25.294
NC_035083.1	67977238	.	G	C	.	.	MAF_INRAE=5.263;MAF_USDA=16.471
NC_035083.1	67977359	.	G	T	.	.	MAF_INRAE=10.526;MAF_USDA=2.353
NC_035083.1	67977677	.	C	T	.	.	MAF_INRAE=3.333
NC_035083.1	67977850	.	C	A	.	.	MAF_USDA=2.459
NC_035083.1	67977861	.	A	G	.	.	MAF_USDA=1.639
NC_035083.1	67977960	.	C	T	.	.	MAF_INRAE=5.0;MAF_USDA=37.5
NC_035083.1	67977998	.	T	A	.	.	MAF_INRAE=10.526;MAF_USDA=25.882
NC_035083.1	67978088	.	G	A	.	.	MAF_USDA=3.279
NC_035083.1	67978092	.	G	T	.	.	MAF_INRAE=11.392;MAF_USDA=47.647
NC_035083.1	67978830	.	C	T	.	.	MAF_INRAE=42.105;MAF_USDA=35.882
NC_035083.1	67978832	.	C	A	.	.	MAF_USDA=1.667
NC_035083.1	67978852	.	C	T	.	.	MAF_INRAE=36.842
NC_035083.1	67978945	.	G	T	.	.	MAF_INRAE=22.785;MAF_USDA=11.176
NC_035083.1	67978971	.	C	A	.	.	MAF_INRAE=22.785;MAF_USDA=11.765
NC_035083.1	67978982	.	A	C	.	.	MAF_INRAE=6.329;MAF_USDA=27.059
NC_035083.1	67979041	.	T	A	.	.	MAF_INRAE=6.329;MAF_USDA=24.706
NC_035083.1	67979102	.	A	T	.	.	MAF_INRAE=8.228;MAF_USDA=4.167
NC_035083.1	67979186	.	A	C	.	.	MAF_INRAE=7.595;MAF_USDA=50.0
NC_035083.1	67979212	.	C	T	.	.	MAF_USDA=3.279
NC_035083.1	67979229	.	G	A	.	.	MAF_USDA=3.279
NC_035083.1	67979287	.	C	T	.	.	MAF_USDA=4.098
NC_035083.1	67979320	.	C	T	.	.	MAF_INRAE=6.329;MAF_USDA=10.0
NC_035083.1	67979408	.	T	G	.	.	MAF_INRAE=6.329;MAF_USDA=8.824
NC_035083.1	67979454	.	C	A	.	.	MAF_USDA=4.098
NC_035083.1	67979455	.	A	T	.	.	MAF_USDA=4.098
NC_035083.1	67979459	.	A	C	.	.	MAF_USDA=14.118
NC_035083.1	67979545	.	A	C	.	.	MAF_INRAE=7.595;MAF_USDA=48.235
NC_035083.1	67979563	.	A	C	.	.	MAF_INRAE=6.329;MAF_USDA=24.118
NC_035083.1	67979643	.	C	G	.	.	MAF_INRAE=20.886
NC_035083.1	67979696	.	C	T	.	.	MAF_INRAE=6.329;MAF_USDA=25.882
NC_035083.1	67979738	.	G	T	.	.	MAF_USDA=14.118
NC_035083.1	67979744	.	C	T	.	.	MAF_USDA=3.333
NC_035083.1	67979745	.	T	C	.	.	MAF_INRAE=6.329;MAF_USDA=24.405
NC_035083.1	67979852	.	A	T	.	.	MAF_USDA=1.639
NC_035083.1	67979863	.	A	T	.	.	MAF_INRAE=5.0;MAF_USDA=2.459
NC_035083.1	67979924	.	T	G	.	.	MAF_INRAE=7.595;MAF_USDA=47.059
NC_035083.1	67980025	.	C	T	.	.	MAF_USDA=2.459
NC_035083.1	67980096	.	G	A	.	.	MAF_USDA=3.279
NC_035083.1	67980097	.	A	T	.	.	MAF_USDA=3.279
NC_035083.1	67980156	.	T	A	.	.	MAF_INRAE=6.329;MAF_USDA=25.294
NC_035083.1	67980199	.	C	T	.	.	MAF_INRAE=7.595;MAF_USDA=50.0
NC_035083.1	67980231	.	G	A	.	.	MAF_USDA=10.588
NC_035083.1	67980249	.	A	G	.	.	MAF_INRAE=10.526;MAF_USDA=2.353
NC_035083.1	67980310	.	A	T	.	.	MAF_USDA=1.639
NC_035083.1	67980326	.	G	T	.	.	MAF_USDA=3.279
NC_035083.1	67980374	.	A	T	.	.	MAF_INRAE=6.329;MAF_USDA=25.294
NC_035083.1	67980375	.	C	T	.	.	MAF_INRAE=5.0;MAF_USDA=25.882
NC_035083.1	67980379	.	A	T	.	.	MAF_INRAE=5.0;MAF_USDA=25.294
NC_035083.1	67980393	.	A	G	.	.	MAF_INRAE=5.0;MAF_USDA=24.706
NC_035083.1	67980423	.	T	C	.	.	MAF_USDA=1.639
NC_035083.1	67980454	.	T	C	.	.	MAF_USDA=2.976
NC_035083.1	67980470	.	C	T	.	.	MAF_USDA=3.333
NC_035083.1	67980471	.	C	T	.	.	MAF_USDA=2.5
NC_035083.1	67980480	.	A	C	.	.	MAF_USDA=4.167
NC_035083.1	67980483	.	T	A	.	.	MAF_INRAE=6.962;MAF_USDA=46.386
NC_035083.1	67980531	.	A	G	.	.	MAF_USDA=4.237
NC_035083.1	67980569	.	C	T	.	.	MAF_USDA=45.833
NC_035083.1	67981419	.	T	G	.	.	MAF_INRAE=10.526;MAF_USDA=22.619
NC_035083.1	67981473	.	C	T	.	.	MAF_USDA=1.724
NC_035083.1	67981480	.	C	A	.	.	MAF_INRAE=10.526;MAF_USDA=37.5
NC_035083.1	67981550	.	A	C	.	.	MAF_USDA=37.5
NC_035083.1	67981558	.	A	G	.	.	MAF_USDA=2.353
NC_035083.1	67981686	.	C	T	.	.	MAF_USDA=1.807
NC_035083.1	67981771	.	A	G	.	.	MAF_USDA=2.083
NC_035083.1	67981772	.	A	T	.	.	MAF_USDA=2.542
NC_035083.1	67981781	.	C	A	.	.	MAF_INRAE=21.053;MAF_USDA=28.916
NC_035083.1	67981871	.	G	A	.	.	MAF_INRAE=10.526;MAF_USDA=20.238
NC_035083.1	67981887	.	G	C	.	.	MAF_USDA=15.06
NC_035083.1	67981901	.	G	A	.	.	MAF_INRAE=10.526;MAF_USDA=22.024
NC_035083.1	67981975	.	C	A	.	.	MAF_USDA=6.25
NC_035083.1	67981997	.	T	A	.	.	MAF_INRAE=15.789;MAF_USDA=48.81
NC_035083.1	67982014	.	C	T	.	.	MAF_INRAE=15.789;MAF_USDA=48.214
NC_035083.1	67982021	.	T	C	.	.	MAF_INRAE=10.526;MAF_USDA=21.429
NC_035083.1	67982054	.	A	G	.	.	MAF_USDA=42.683
NC_035083.1	67982055	.	G	T,A	.	.	MAF_INRAE=20.833;MAF_USDA=42.683
NC_035083.1	67982059	.	A	T	.	.	MAF_USDA=42.683
NC_035083.1	67982060	.	A	C,T	.	.	MAF_INRAE=20.833;MAF_USDA=42.683
NC_035083.1	67982067	.	A	G	.	.	MAF_INRAE=10.526;MAF_USDA=37.5
NC_035083.1	67982082	.	G	T	.	.	MAF_INRAE=10.526;MAF_USDA=22.024
NC_035083.1	67982137	.	A	C	.	.	MAF_USDA=1.667
NC_035083.1	67982195	.	C	A	.	.	MAF_INRAE=10.526;MAF_USDA=21.429
NC_035083.1	67982275	.	T	C	.	.	MAF_INRAE=5.263
NC_035083.1	67982423	.	A	C	.	.	MAF_INRAE=6.329;MAF_USDA=24.706
NC_035083.1	67982499	.	G	A	.	.	MAF_INRAE=5.0;MAF_USDA=4.098
NC_035083.1	67982544	.	T	G	.	.	MAF_INRAE=7.595;MAF_USDA=46.471
NC_035083.1	67982566	.	C	T	.	.	MAF_INRAE=22.152;MAF_USDA=9.412
NC_035083.1	67982582	.	C	A	.	.	MAF_USDA=1.639
NC_035083.1	67982627	.	G	C	.	.	MAF_INRAE=5.0;MAF_USDA=4.918
NC_035083.1	67982647	.	T	A	.	.	MAF_INRAE=6.329;MAF_USDA=24.706
NC_035083.1	67982680	.	C	T	.	.	MAF_INRAE=6.329;MAF_USDA=23.214
NC_035083.1	67982834	.	G	A	.	.	MAF_INRAE=8.228;MAF_USDA=49.398
NC_035083.1	67982860	.	A	T	.	.	MAF_USDA=1.695
NC_035083.1	67982904	.	G	A	.	.	MAF_USDA=1.667
NC_035083.1	67982952	.	C	A	.	.	MAF_INRAE=10.526;MAF_USDA=2.381
NC_035083.1	67982956	.	C	T	.	.	MAF_USDA=1.695
NC_035083.1	67982957	.	G	A	.	.	MAF_USDA=2.459
NC_035083.1	67982983	.	T	G	.	.	MAF_INRAE=3.333;MAF_USDA=6.25
NC_035083.1	67982997	.	A	C	.	.	MAF_INRAE=7.595;MAF_USDA=48.824
NC_035083.1	67983034	.	C	A	.	.	MAF_INRAE=5.0;MAF_USDA=4.098
NC_035083.1	67983040	.	T	C	.	.	MAF_INRAE=5.263;MAF_USDA=20.492
NC_035083.1	67983139	.	C	G	.	.	MAF_INRAE=15.789;MAF_USDA=45.833
NC_035083.1	67983257	.	A	T	.	.	MAF_USDA=1.639
NC_035083.1	67983319	.	T	C	.	.	MAF_INRAE=10.526;MAF_USDA=2.353
NC_035083.1	67983321	.	G	A	.	.	MAF_USDA=4.918
NC_035083.1	67983343	.	G	A	.	.	MAF_INRAE=10.526;MAF_USDA=2.353
NC_035083.1	67983373	.	A	T	.	.	MAF_USDA=4.918
NC_035083.1	67983465	.	C	T	.	.	MAF_INRAE=5.0;MAF_USDA=3.279
NC_035083.1	67983498	.	G	A	.	.	MAF_USDA=4.098
NC_035083.1	67983539	.	C	A	.	.	MAF_INRAE=7.595;MAF_USDA=49.412
NC_035083.1	67983589	.	G	A	.	.	MAF_INRAE=5.0;MAF_USDA=4.918
NC_035083.1	67983636	.	A	C	.	.	MAF_INRAE=7.595;MAF_USDA=48.824
NC_035083.1	67983743	.	G	A	.	.	MAF_INRAE=10.526;MAF_USDA=2.353
NC_035083.1	67983760	.	A	T	.	.	MAF_USDA=7.647
NC_035083.1	67983808	.	A	G	.	.	MAF_INRAE=7.595;MAF_USDA=48.824
NC_035083.1	67983837	.	G	A	.	.	MAF_INRAE=7.595;MAF_USDA=47.647
NC_035083.1	67983936	.	T	G	.	.	MAF_USDA=1.639
NC_035083.1	67983982	.	G	C	.	.	MAF_USDA=47.647
NC_035083.1	67984003	.	G	T	.	.	MAF_USDA=45.652
NC_035083.1	67984013	.	C	T	.	.	MAF_USDA=45.652
NC_035083.1	67984465	.	A	T	.	.	MAF_USDA=1.639
NC_035083.1	67984468	.	A	C	.	.	MAF_USDA=1.639
NC_035083.1	67984492	.	G	T	.	.	MAF_INRAE=5.0
NC_035083.1	67984501	.	G	C	.	.	MAF_USDA=1.639
NC_035083.1	67984561	.	T	C	.	.	MAF_INRAE=5.263;MAF_USDA=1.639
NC_035083.1	67984569	.	G	A	.	.	MAF_INRAE=10.526;MAF_USDA=2.353
NC_035083.1	67984620	.	A	G	.	.	MAF_USDA=1.639
NC_035083.1	67984652	.	T	G	.	.	MAF_USDA=3.279
NC_035083.1	67984739	.	T	A	.	.	MAF_USDA=2.459
NC_035083.1	67984747	.	G	A	.	.	MAF_USDA=2.459
NC_035083.1	67984800	.	C	A	.	.	MAF_USDA=4.918
NC_035083.1	67984808	.	G	T	.	.	MAF_USDA=4.167
NC_035083.1	67984810	.	G	C	.	.	MAF_USDA=4.167
NC_035083.1	67984815	.	T	C	.	.	MAF_USDA=1.639
NC_035083.1	67984817	.	A	G	.	.	MAF_USDA=1.639
NC_035083.1	67985070	.	A	T	.	.	MAF_INRAE=7.595;MAF_USDA=45.833
NC_035083.1	67985160	.	G	A	.	.	MAF_USDA=3.279
NC_035083.1	67985194	.	T	A	.	.	MAF_USDA=11.765
NC_035083.1	67985208	.	A	T	.	.	MAF_INRAE=10.526;MAF_USDA=4.706
NC_035083.1	67985216	.	C	T	.	.	MAF_USDA=3.279
NC_035083.1	67985249	.	G	C	.	.	MAF_USDA=2.459
NC_035083.1	67985340	.	C	T	.	.	MAF_USDA=5.738
NC_035083.1	67985359	.	T	C	.	.	MAF_INRAE=10.526;MAF_USDA=11.765
NC_035083.1	67985394	.	C	A	.	.	MAF_USDA=4.098
NC_035083.1	67985395	.	A	G	.	.	MAF_INRAE=5.263;MAF_USDA=20.0
NC_035083.1	67985397	.	T	C	.	.	MAF_USDA=2.459
NC_035083.1	67985449	.	C	T	.	.	MAF_USDA=1.639
NC_035083.1	67985450	.	C	T	.	.	MAF_USDA=4.918
NC_035083.1	67985470	.	T	A	.	.	MAF_USDA=6.25
NC_035083.1	67985627	.	A	G	.	.	MAF_INRAE=8.228;MAF_USDA=48.824
NC_035083.1	67985674	.	T	C	.	.	MAF_USDA=1.639
NC_035083.1	67985678	.	A	G	.	.	MAF_USDA=3.279
NC_035083.1	67985833	.	G	A	.	.	MAF_USDA=7.647
NC_035083.1	67985849	.	C	A	.	.	MAF_INRAE=10.526;MAF_USDA=4.706
NC_035083.1	67985935	.	C	T	.	.	MAF_USDA=2.5
NC_035083.1	67985963	.	A	G	.	.	MAF_USDA=21.176
NC_035083.1	67986087	.	A	T	.	.	MAF_USDA=1.639
NC_035083.1	67986118	.	G	A	.	.	MAF_USDA=10.656
NC_035083.1	67986247	.	A	G	.	.	MAF_USDA=2.459
NC_035083.1	67986294	.	G	C	.	.	MAF_USDA=3.279
NC_035083.1	67986522	.	T	C	.	.	MAF_USDA=22.353
NC_035083.1	67986527	.	G	A	.	.	MAF_INRAE=10.526;MAF_USDA=1.765
NC_035083.1	67986585	.	G	T	.	.	MAF_USDA=6.557
NC_035083.1	67986663	.	G	A	.	.	MAF_INRAE=3.797;MAF_USDA=4.706
NC_035083.1	67986673	.	C	T	.	.	MAF_USDA=1.639
NC_035083.1	67986740	.	C	T	.	.	MAF_USDA=4.918
NC_035083.1	67986749	.	G	A	.	.	MAF_INRAE=5.0;MAF_USDA=4.918
NC_035083.1	67986766	.	G	T	.	.	MAF_USDA=9.836
NC_035083.1	67987322	.	A	T	.	.	MAF_USDA=1.639
NC_035083.1	67987393	.	C	A	.	.	MAF_USDA=4.918
NC_035083.1	67987416	.	C	T	.	.	MAF_INRAE=15.789
NC_035083.1	67987494	.	G	A	.	.	MAF_USDA=3.279
NC_035083.1	67987549	.	G	T	.	.	MAF_INRAE=5.263;MAF_USDA=35.294
NC_035083.1	67987562	.	G	A	.	.	MAF_INRAE=10.526;MAF_USDA=5.882
NC_035083.1	67987584	.	G	A	.	.	MAF_USDA=1.639
NC_035083.1	67987658	.	A	C	.	.	MAF_INRAE=5.263;MAF_USDA=32.941
NC_035083.1	67987755	.	C	G	.	.	MAF_USDA=2.459
NC_035083.1	67988188	.	G	T	.	.	MAF_INRAE=5.263;MAF_USDA=20.588
NC_035083.1	67988278	.	G	C	.	.	MAF_USDA=35.417
NC_035083.1	67988321	.	A	C	.	.	MAF_USDA=43.75
NC_035083.1	67988333	.	T	C	.	.	MAF_USDA=29.167
NC_035083.1	67988335	.	C	G	.	.	MAF_USDA=29.167
NC_035083.1	67988378	.	C	T	.	.	MAF_USDA=1.639
NC_035083.1	67988439	.	C	T,A	.	.	MAF_INRAE=5.263;MAF_USDA=4.098
NC_035083.1	67988496	.	C	T	.	.	MAF_INRAE=31.579;MAF_USDA=46.471
NC_035083.1	67988498	.	A	G	.	.	MAF_INRAE=26.316;MAF_USDA=14.118
NC_035083.1	67988888	.	C	T	.	.	MAF_INRAE=15.789;MAF_USDA=47.059
NC_035083.1	67988990	.	A	G	.	.	MAF_USDA=3.279
NC_035083.1	67989076	.	G	T	.	.	MAF_USDA=4.098
NC_035083.1	67989335	.	C	G	.	.	MAF_INRAE=3.797;MAF_USDA=3.529
NC_035083.1	67989351	.	G	T	.	.	MAF_INRAE=10.526;MAF_USDA=4.167
NC_035083.1	67989358	.	C	T	.	.	MAF_USDA=12.295
NC_035083.1	67989416	.	A	C	.	.	MAF_USDA=10.656
NC_035083.1	67989418	.	G	A	.	.	MAF_USDA=7.377
NC_035083.1	67989419	.	C	G	.	.	MAF_USDA=17.059
NC_035083.1	67989420	.	T	C	.	.	MAF_USDA=41.667
NC_035083.1	67989448	.	G	T	.	.	MAF_USDA=16.471
NC_035083.1	67989470	.	G	A	.	.	MAF_USDA=27.976
NC_035083.1	67989483	.	T	C	.	.	MAF_USDA=2.5
NC_035083.1	67989522	.	G	A	.	.	MAF_USDA=20.588
NC_035083.1	67989559	.	G	A	.	.	MAF_USDA=11.475
NC_035083.1	67989566	.	G	A	.	.	MAF_USDA=5.738
NC_035083.1	67989633	.	C	A	.	.	MAF_USDA=3.529
NC_035083.1	67989639	.	T	C	.	.	MAF_USDA=14.583
NC_035083.1	67989669	.	G	T	.	.	MAF_INRAE=10.526;MAF_USDA=4.118
NC_035083.1	67989689	.	G	A	.	.	MAF_USDA=5.738
NC_035083.1	67989760	.	C	T	.	.	MAF_USDA=1.639
NC_035083.1	67989784	.	T	G	.	.	MAF_USDA=10.656
NC_035083.1	67989809	.	G	A	.	.	MAF_INRAE=3.797;MAF_USDA=3.529
NC_035083.1	67989896	.	G	T	.	.	MAF_USDA=6.557
NC_035083.1	67989985	.	C	T	.	.	MAF_USDA=3.279
NC_035083.1	67990124	.	T	A	.	.	MAF_INRAE=3.333;MAF_USDA=6.25
NC_035083.1	67990186	.	A	G	.	.	MAF_USDA=4.098
NC_035083.1	67990201	.	A	T	.	.	MAF_USDA=19.672
NC_035083.1	67990235	.	C	T	.	.	MAF_INRAE=3.333
NC_035083.1	67990275	.	C	T	.	.	MAF_USDA=7.377
NC_035083.1	67990292	.	C	T	.	.	MAF_INRAE=15.833;MAF_USDA=9.836
NC_035083.1	67990307	.	G	C	.	.	MAF_INRAE=1.667
NC_035083.1	67990382	.	C	G	.	.	MAF_USDA=2.5
NC_035083.1	67990391	.	G	A	.	.	MAF_INRAE=5.0;MAF_USDA=5.833
NC_035083.1	67990520	.	A	T	.	.	MAF_USDA=1.695
NC_035083.1	67990673	.	A	G	.	.	MAF_USDA=2.542
NC_035083.1	67990784	.	G	T	.	.	MAF_USDA=33.333
NC_035083.1	67990864	.	C	A	.	.	MAF_INRAE=15.0;MAF_USDA=7.5
NC_035083.1	67990867	.	A	C	.	.	MAF_USDA=10.417
NC_035083.1	67990915	.	A	T	.	.	MAF_USDA=2.542
NC_035083.1	67990920	.	G	A	.	.	MAF_USDA=1.667
NC_035083.1	67990924	.	T	G	.	.	MAF_USDA=3.333
NC_035083.1	67991136	.	A	C	.	.	MAF_USDA=1.639
NC_035083.1	67991169	.	G	T	.	.	MAF_USDA=47.917
NC_035083.1	67991171	.	C	G	.	.	MAF_USDA=47.917
NC_035083.1	67991267	.	G	C	.	.	MAF_USDA=10.87
NC_035083.1	67991469	.	A	T	.	.	MAF_USDA=10.417
NC_035083.1	67991474	.	T	C	.	.	MAF_USDA=20.0
NC_035083.1	67991522	.	C	T	.	.	MAF_USDA=13.529
NC_035083.1	67991692	.	C	A	.	.	MAF_INRAE=10.526;MAF_USDA=31.765
NC_035083.1	67991730	.	A	C	.	.	MAF_USDA=11.765
NC_035083.1	67991752	.	T	C	.	.	MAF_USDA=10.588
NC_035083.1	67991753	.	T	G	.	.	MAF_USDA=2.353
NC_035083.1	67991786	.	G	A	.	.	MAF_INRAE=8.861;MAF_USDA=45.833
NC_035083.1	67991790	.	A	C	.	.	MAF_INRAE=47.5;MAF_USDA=6.471
NC_035083.1	67991791	.	C	A	.	.	MAF_USDA=43.75
NC_035083.1	67991828	.	A	T	.	.	MAF_INRAE=21.053;MAF_USDA=3.279
NC_035083.1	67991842	.	A	G	.	.	MAF_INRAE=15.789
NC_035083.1	67991848	.	T	A	.	.	MAF_INRAE=15.789
NC_035083.1	67991918	.	A	G	.	.	MAF_USDA=1.639
NC_035083.1	67991923	.	A	C	.	.	MAF_INRAE=5.263;MAF_USDA=29.412
NC_035083.1	67991941	.	A	G	.	.	MAF_INRAE=5.263;MAF_USDA=31.176
NC_035083.1	67992058	.	G	A	.	.	MAF_USDA=1.639
NC_035083.1	67992108	.	A	C	.	.	MAF_INRAE=5.0;MAF_USDA=8.197
NC_035083.1	67992139	.	G	A	.	.	MAF_USDA=1.639
NC_035083.1	67992140	.	C	T	.	.	MAF_USDA=1.639
NC_035083.1	67992146	.	A	T	.	.	MAF_USDA=4.706
NC_035083.1	67992181	.	C	G	.	.	MAF_INRAE=34.177;MAF_USDA=44.118
NC_035083.1	67992192	.	C	A	.	.	MAF_INRAE=5.0;MAF_USDA=13.115
NC_035083.1	67992226	.	C	T	.	.	MAF_USDA=13.934
NC_035083.1	67992227	.	A	T	.	.	MAF_USDA=2.459
NC_035083.1	67992231	.	G	A	.	.	MAF_USDA=1.639
NC_035083.1	67992243	.	T	G	.	.	MAF_USDA=4.098
NC_035083.1	67992257	.	T	A	.	.	MAF_INRAE=5.263;MAF_USDA=22.353
NC_035083.1	67992259	.	G	C	.	.	MAF_USDA=1.639
NC_035083.1	67992262	.	T	G	.	.	MAF_USDA=1.639
NC_035083.1	67992271	.	T	G	.	.	MAF_INRAE=5.263;MAF_USDA=20.588
NC_035083.1	67992275	.	G	A	.	.	MAF_USDA=10.656
NC_035083.1	67992292	.	A	C	.	.	MAF_INRAE=5.263;MAF_USDA=19.412
NC_035083.1	67992298	.	A	G	.	.	MAF_USDA=1.639
NC_035083.1	67992323	.	T	A	.	.	MAF_INRAE=10.526;MAF_USDA=1.765
NC_035083.1	67992327	.	T	A	.	.	MAF_USDA=2.941
NC_035083.1	67992328	.	G	A	.	.	MAF_USDA=2.941
NC_035083.1	67992333	.	T	G	.	.	MAF_INRAE=1.667
NC_035083.1	67992351	.	C	T	.	.	MAF_INRAE=10.526;MAF_USDA=2.941
NC_035083.1	67992361	.	A	T	.	.	MAF_INRAE=3.165;MAF_USDA=1.639
NC_035083.1	67992514	.	T	G	.	.	MAF_INRAE=8.861;MAF_USDA=41.765
NC_035083.1	67992585	.	C	T	.	.	MAF_INRAE=21.053;MAF_USDA=39.412
NC_035083.1	67992659	.	C	A	.	.	MAF_INRAE=23.684;MAF_USDA=43.75
NC_035083.1	67992725	.	G	A	.	.	MAF_USDA=4.098
NC_035083.1	67992765	.	C	A	.	.	MAF_USDA=1.639
NC_035083.1	67994246	.	C	G	.	.	MAF_USDA=24.706
NC_035083.1	67994410	.	C	T	.	.	MAF_INRAE=10.526;MAF_USDA=6.471
NC_035083.1	67994412	.	C	A	.	.	MAF_USDA=7.059
NC_035083.1	67994501	.	G	A	.	.	MAF_USDA=3.279
NC_035083.1	67994546	.	A	T	.	.	MAF_USDA=37.5
NC_035083.1	67994549	.	C	A	.	.	MAF_USDA=31.25
NC_035083.1	67994555	.	T	C	.	.	MAF_USDA=35.417
NC_035083.1	67994882	.	G	T	.	.	MAF_USDA=5.738
NC_035083.1	67994899	.	A	T	.	.	MAF_USDA=3.279
NC_035083.1	67994908	.	C	T	.	.	MAF_USDA=2.459
NC_035083.1	67994965	.	A	G	.	.	MAF_INRAE=21.053;MAF_USDA=26.471
NC_035083.1	67995012	.	A	T	.	.	MAF_USDA=3.279
NC_035083.1	67995067	.	G	T	.	.	MAF_INRAE=10.526;MAF_USDA=7.059
NC_035083.1	67995390	.	A	G	.	.	MAF_USDA=3.279
NC_035083.1	67995411	.	C	A	.	.	MAF_INRAE=3.333;MAF_USDA=3.529
NC_035083.1	67995461	.	T	C	.	.	MAF_INRAE=9.494;MAF_USDA=42.353
NC_035083.1	67995531	.	A	C	.	.	MAF_INRAE=21.053
NC_035083.1	67995537	.	G	A	.	.	MAF_USDA=1.639
NC_035083.1	67995584	.	G	A	.	.	MAF_USDA=3.279
NC_035083.1	67995605	.	G	C	.	.	MAF_INRAE=5.0
NC_035083.1	67995613	.	T	C	.	.	MAF_USDA=10.588
NC_035083.1	67995790	.	C	T	.	.	MAF_USDA=1.639
NC_035083.1	67995825	.	G	C	.	.	MAF_USDA=3.279
NC_035083.1	67995840	.	G	A	.	.	MAF_USDA=1.639
NC_035083.1	67995842	.	A	T	.	.	MAF_USDA=3.279
NC_035083.1	67995913	.	C	T	.	.	MAF_USDA=3.333
NC_035083.1	67995989	.	C	G	.	.	MAF_USDA=3.279
NC_035083.1	67996021	.	G	A	.	.	MAF_INRAE=5.0;MAF_USDA=3.279
NC_035083.1	67996037	.	C	T	.	.	MAF_USDA=19.412
NC_035083.1	67996074	.	C	T	.	.	MAF_USDA=2.459
NC_035083.1	67996233	.	G	A	.	.	MAF_INRAE=10.526;MAF_USDA=4.167
NC_035083.1	67996242	.	G	A	.	.	MAF_USDA=6.557
NC_035083.1	67996300	.	C	A	.	.	MAF_INRAE=8.861;MAF_USDA=31.148
NC_035083.1	67996328	.	A	G	.	.	MAF_USDA=3.279
NC_035083.1	67996410	.	T	A	.	.	MAF_USDA=2.459
NC_035083.1	67996434	.	A	C	.	.	MAF_USDA=2.459
NC_035083.1	67996445	.	T	A	.	.	MAF_INRAE=8.861;MAF_USDA=31.148
NC_035083.1	67996456	.	G	A	.	.	MAF_INRAE=8.228;MAF_USDA=30.328
NC_035083.1	67996517	.	G	C	.	.	MAF_USDA=3.279
NC_035083.1	67996519	.	T	A	.	.	MAF_INRAE=2.632;MAF_USDA=5.882
NC_035083.1	67996520	.	A	G	.	.	MAF_USDA=2.083
NC_035083.1	67996561	.	C	T	.	.	MAF_USDA=35.417
NC_035083.1	67996562	.	G	A	.	.	MAF_USDA=3.279
NC_035083.1	67996590	.	T	C	.	.	MAF_INRAE=3.797;MAF_USDA=3.529
NC_035083.1	67996618	.	A	C	.	.	MAF_USDA=3.279
NC_035083.1	67996633	.	C	A	.	.	MAF_USDA=2.459
NC_035083.1	67996648	.	G	C	.	.	MAF_INRAE=8.861;MAF_USDA=48.235
NC_035083.1	67996675	.	A	C	.	.	MAF_INRAE=8.861;MAF_USDA=28.689
NC_035083.1	67996743	.	C	T	.	.	MAF_USDA=1.639
NC_035083.1	67996769	.	G	T	.	.	MAF_USDA=35.417
NC_035083.1	67996814	.	A	C	.	.	MAF_USDA=4.098
NC_035083.1	67996816	.	T	C	.	.	MAF_USDA=3.279
NC_035083.1	67996821	.	T	A	.	.	MAF_USDA=3.279
NC_035083.1	67996832	.	A	T	.	.	MAF_USDA=3.279
NC_035083.1	67996834	.	T	G	.	.	MAF_INRAE=37.975;MAF_USDA=37.5
NC_035083.1	67996835	.	G	A	.	.	MAF_USDA=2.459
NC_035083.1	67996839	.	C	A	.	.	MAF_USDA=1.639
NC_035083.1	67996846	.	C	A	.	.	MAF_USDA=3.279
NC_035083.1	67996950	.	C	A	.	.	MAF_INRAE=21.053;MAF_USDA=9.016
NC_035083.1	67996985	.	C	A	.	.	MAF_INRAE=5.263
NC_035083.1	67997032	.	C	G	.	.	MAF_INRAE=10.759;MAF_USDA=42.353
NC_035083.1	67997039	.	T	C	.	.	MAF_USDA=3.279
NC_035083.1	67997048	.	A	C	.	.	MAF_USDA=20.0
NC_035083.1	67997054	.	T	C	.	.	MAF_INRAE=21.519;MAF_USDA=1.176
NC_035083.1	67997077	.	T	G	.	.	MAF_INRAE=4.167;MAF_USDA=6.557
NC_035083.1	67997134	.	T	A	.	.	MAF_USDA=4.918
NC_035083.1	67997138	.	G	A	.	.	MAF_USDA=9.016
NC_035083.1	67997156	.	C	T	.	.	MAF_USDA=3.279
NC_035083.1	67997157	.	G	A	.	.	MAF_USDA=4.098
NC_035083.1	67997165	.	T	C	.	.	MAF_INRAE=10.526;MAF_USDA=6.471
NC_035083.1	67997172	.	G	A	.	.	MAF_INRAE=5.0;MAF_USDA=3.279
NC_035083.1	67997181	.	C	G	.	.	MAF_USDA=1.639
NC_035083.1	67997193	.	A	G	.	.	MAF_USDA=7.647
NC_035083.1	67997230	.	A	G	.	.	MAF_INRAE=10.526;MAF_USDA=9.412
NC_035083.1	67997268	.	A	T	.	.	MAF_USDA=33.333
NC_035083.1	67997272	.	T	G	.	.	MAF_USDA=1.639
NC_035083.1	67997292	.	C	T	.	.	MAF_USDA=6.25
NC_035083.1	67997303	.	A	C	.	.	MAF_USDA=25.882
NC_035083.1	67997322	.	C	A	.	.	MAF_USDA=3.279
NC_035083.1	67997330	.	T	C	.	.	MAF_INRAE=15.789
NC_035083.1	67997332	.	C	T	.	.	MAF_USDA=2.459
NC_035083.1	67997356	.	C	A	.	.	MAF_USDA=3.279
NC_035083.1	67997418	.	T	A	.	.	MAF_INRAE=37.975;MAF_USDA=27.059
NC_035083.1	67997498	.	A	T	.	.	MAF_INRAE=7.895;MAF_USDA=4.167
NC_035083.1	67997499	.	C	G	.	.	MAF_USDA=4.167
NC_035083.1	67997500	.	A	T	.	.	MAF_USDA=4.167
NC_035083.1	67997676	.	C	G	.	.	MAF_USDA=4.098
NC_035083.1	67997687	.	G	T	.	.	MAF_INRAE=22.152;MAF_USDA=15.882
NC_035083.1	67997707	.	T	G	.	.	MAF_INRAE=5.263;MAF_USDA=2.459
NC_035083.1	67997726	.	C	A	.	.	MAF_USDA=10.417
NC_035083.1	67997752	.	G	T	.	.	MAF_INRAE=15.789;MAF_USDA=31.176
NC_035083.1	67997827	.	A	T	.	.	MAF_INRAE=5.0;MAF_USDA=23.77
NC_035083.1	67997864	.	C	G	.	.	MAF_USDA=3.333
NC_035083.1	67997920	.	A	G	.	.	MAF_USDA=3.279
NC_035083.1	67997965	.	A	G	.	.	MAF_USDA=14.754
NC_035083.1	67997998	.	C	A	.	.	MAF_USDA=3.279
NC_035083.1	67998014	.	T	G	.	.	MAF_USDA=4.098
NC_035083.1	67998022	.	T	G	.	.	MAF_USDA=3.279
NC_035083.1	67998042	.	G	A	.	.	MAF_USDA=4.098
NC_035083.1	67998211	.	G	A	.	.	MAF_USDA=5.738
NC_035083.1	67998302	.	T	C	.	.	MAF_USDA=2.459
NC_035083.1	67998307	.	C	T	.	.	MAF_INRAE=6.329;MAF_USDA=4.706
NC_035083.1	67998342	.	G	A	.	.	MAF_USDA=1.695
NC_035083.1	67998352	.	C	T	.	.	MAF_USDA=12.712
NC_035083.1	67998436	.	G	A	.	.	MAF_INRAE=3.797;MAF_USDA=3.529
NC_035083.1	67998521	.	G	A	.	.	MAF_USDA=10.656
NC_035083.1	67998548	.	G	A	.	.	MAF_USDA=2.459
NC_035083.1	67998579	.	G	T	.	.	MAF_INRAE=37.975;MAF_USDA=37.059
NC_035083.1	67998588	.	C	A	.	.	MAF_USDA=18.033
NC_035083.1	67998603	.	A	T	.	.	MAF_INRAE=6.329;MAF_USDA=5.294
NC_035083.1	67998644	.	T	C	.	.	MAF_USDA=3.279
NC_035083.1	67998763	.	A	C	.	.	MAF_INRAE=32.5
NC_035083.1	67998768	.	T	G	.	.	MAF_USDA=3.279
NC_035083.1	67998769	.	G	A	.	.	MAF_INRAE=32.5
NC_035083.1	67998777	.	C	G	.	.	MAF_INRAE=35.833
NC_035083.1	67998780	.	C	A	.	.	MAF_INRAE=33.333
NC_035083.1	67998786	.	G	T	.	.	MAF_INRAE=32.5
NC_035083.1	67998821	.	A	T	.	.	MAF_INRAE=17.5
NC_035083.1	67998826	.	T	A	.	.	MAF_USDA=1.667
NC_035083.1	67998827	.	C	A	.	.	MAF_INRAE=3.333
NC_035083.1	67998863	.	C	T	.	.	MAF_INRAE=8.228;MAF_USDA=4.167
NC_035083.1	67998872	.	C	T	.	.	MAF_INRAE=29.167
NC_035083.1	67998873	.	G	A	.	.	MAF_INRAE=36.667
NC_035083.1	67998885	.	T	C	.	.	MAF_INRAE=19.167
NC_035083.1	67998895	.	T	C	.	.	MAF_INRAE=16.667;MAF_USDA=4.098
NC_035083.1	67998902	.	G	A	.	.	MAF_INRAE=11.667;MAF_USDA=4.918
NC_035083.1	67998996	.	G	A	.	.	MAF_USDA=2.459
NC_035083.1	67999013	.	C	G	.	.	MAF_USDA=3.279
NC_035083.1	67999050	.	G	T	.	.	MAF_USDA=1.639
NC_035083.1	67999186	.	C	T	.	.	MAF_INRAE=7.595;MAF_USDA=40.588
NC_035083.1	67999236	.	C	T	.	.	MAF_USDA=7.377
NC_035083.1	67999377	.	C	T	.	.	MAF_INRAE=7.595;MAF_USDA=38.824
NC_035083.1	67999395	.	G	A	.	.	MAF_USDA=8.197
NC_035083.1	67999458	.	C	T	.	.	MAF_USDA=1.639
NC_035083.1	67999567	.	G	A	.	.	MAF_INRAE=6.329;MAF_USDA=10.588
NC_035083.1	67999635	.	C	T	.	.	MAF_USDA=3.279
NC_035083.1	67999647	.	C	T	.	.	MAF_INRAE=37.975;MAF_USDA=27.647
NC_035083.1	67999681	.	A	C	.	.	MAF_INRAE=6.329;MAF_USDA=10.588
NC_035083.1	67999719	.	G	A	.	.	MAF_USDA=7.377
NC_035083.1	67999768	.	C	T	.	.	MAF_USDA=6.25
NC_035083.1	67999769	.	G	A	.	.	MAF_INRAE=6.329;MAF_USDA=8.235
NC_035083.1	67999869	.	A	C	.	.	MAF_USDA=6.557
NC_035083.1	67999904	.	T	A	.	.	MAF_INRAE=5.263;MAF_USDA=28.824
NC_035083.1	67999948	.	C	G	.	.	MAF_INRAE=5.263;MAF_USDA=5.738
NC_035083.1	67999982	.	G	A	.	.	MAF_INRAE=6.329;MAF_USDA=4.706
NC_035083.1	68000043	.	G	A	.	.	MAF_USDA=7.143
NC_035083.1	68000134	.	A	T	.	.	MAF_USDA=3.279
NC_035083.1	68000240	.	C	T	.	.	MAF_INRAE=7.595;MAF_USDA=39.412
NC_035083.1	68000272	.	G	A	.	.	MAF_INRAE=5.263;MAF_USDA=31.765
NC_035083.1	68000293	.	G	A	.	.	MAF_INRAE=6.329;MAF_USDA=4.706
NC_035083.1	68000608	.	C	T	.	.	MAF_USDA=4.706
NC_035083.1	68000663	.	T	A	.	.	MAF_INRAE=29.114;MAF_USDA=23.529
NC_035083.1	68000764	.	A	C	.	.	MAF_USDA=2.459
NC_035083.1	68000806	.	T	A	.	.	MAF_INRAE=3.797;MAF_USDA=8.824
NC_035083.1	68000830	.	T	G	.	.	MAF_USDA=2.459
NC_035083.1	68000896	.	A	G	.	.	MAF_USDA=1.639
NC_035083.1	68000954	.	C	T	.	.	MAF_INRAE=6.329;MAF_USDA=4.706
NC_035083.1	68000955	.	C	A	.	.	MAF_USDA=3.279
NC_035083.1	68000990	.	C	T	.	.	MAF_USDA=2.941
NC_035083.1	68001016	.	T	G	.	.	MAF_USDA=2.5
NC_035083.1	68001018	.	C	T	.	.	MAF_INRAE=6.329;MAF_USDA=7.738
NC_035083.1	68001136	.	T	C	.	.	MAF_USDA=1.639
NC_035083.1	68001363	.	C	A	.	.	MAF_USDA=4.098
NC_035083.1	68001410	.	A	T	.	.	MAF_INRAE=5.0;MAF_USDA=3.279
NC_035083.1	68001518	.	T	C	.	.	MAF_INRAE=8.228;MAF_USDA=5.294
NC_035083.1	68001569	.	T	C	.	.	MAF_INRAE=5.0;MAF_USDA=2.459
NC_035083.1	68001593	.	A	T	.	.	MAF_USDA=4.098
NC_035083.1	68001728	.	G	A	.	.	MAF_USDA=3.279
NC_035083.1	68001768	.	A	G	.	.	MAF_INRAE=7.595;MAF_USDA=45.294
NC_035083.1	68001780	.	G	A	.	.	MAF_USDA=2.459
NC_035083.1	68001840	.	C	T	.	.	MAF_INRAE=3.797;MAF_USDA=2.941
NC_035083.1	68001920	.	A	G	.	.	MAF_USDA=4.098
NC_035083.1	68001921	.	G	T	.	.	MAF_USDA=4.098
NC_035083.1	68001980	.	T	C	.	.	MAF_USDA=11.765
NC_035083.1	68001991	.	G	T	.	.	MAF_USDA=3.279
NC_035083.1	68001995	.	G	T	.	.	MAF_USDA=3.279
NC_035083.1	68002020	.	A	G	.	.	MAF_USDA=3.279
NC_035083.1	68002048	.	G	A	.	.	MAF_USDA=3.279
NC_035083.1	68002102	.	G	T	.	.	MAF_USDA=3.333
NC_035083.1	68002284	.	A	T	.	.	MAF_USDA=27.059
NC_035083.1	68002285	.	C	T	.	.	MAF_USDA=28.824
NC_035083.1	68002331	.	C	A	.	.	MAF_USDA=4.118
NC_035083.1	68002444	.	G	A	.	.	MAF_USDA=4.098
NC_035083.1	68002446	.	G	A	.	.	MAF_USDA=24.118
NC_035083.1	68002594	.	G	A	.	.	MAF_USDA=6.25
NC_035083.1	68002613	.	C	T	.	.	MAF_INRAE=5.263;MAF_USDA=29.167
NC_035083.1	68002827	.	A	C	.	.	MAF_USDA=7.377
NC_035083.1	68002887	.	C	A	.	.	MAF_INRAE=6.329
NC_035083.1	68002944	.	A	G	.	.	MAF_USDA=3.279
NC_035083.1	68003301	.	A	G	.	.	MAF_INRAE=6.329;MAF_USDA=4.706
NC_035083.1	68003328	.	T	C	.	.	MAF_INRAE=5.263;MAF_USDA=11.475
NC_035083.1	68003428	.	A	T	.	.	MAF_INRAE=5.263;MAF_USDA=9.016
NC_035083.1	68003431	.	C	A	.	.	MAF_USDA=2.459
NC_035083.1	68003443	.	C	G	.	.	MAF_USDA=8.333
NC_035083.1	68003520	.	G	A	.	.	MAF_INRAE=5.263;MAF_USDA=7.377
NC_035083.1	68003539	.	G	T	.	.	MAF_USDA=1.639
NC_035083.1	68003547	.	G	A	.	.	MAF_USDA=1.639
NC_035083.1	68003556	.	A	G	.	.	MAF_USDA=9.836
NC_035083.1	68003557	.	C	T	.	.	MAF_INRAE=6.329;MAF_USDA=3.529
NC_035083.1	68003578	.	G	A	.	.	MAF_USDA=9.836
NC_035083.1	68003675	.	A	C	.	.	MAF_USDA=8.197
NC_035083.1	68003763	.	T	C	.	.	MAF_INRAE=5.0;MAF_USDA=2.459
NC_035083.1	68003770	.	T	C	.	.	MAF_USDA=4.098
NC_035083.1	68003888	.	C	T	.	.	MAF_INRAE=5.263;MAF_USDA=6.557
NC_035083.1	68003951	.	C	T	.	.	MAF_USDA=4.098
NC_035083.1	68004025	.	C	A	.	.	MAF_INRAE=21.519;MAF_USDA=8.333
NC_035083.1	68004103	.	A	C	.	.	MAF_USDA=3.39
NC_035083.1	68004145	.	C	T	.	.	MAF_USDA=6.557
NC_035083.1	68004192	.	C	G	.	.	MAF_INRAE=8.861;MAF_USDA=42.941
NC_035083.1	68004225	.	G	A	.	.	MAF_INRAE=5.263;MAF_USDA=12.5
NC_035083.1	68004274	.	G	T	.	.	MAF_USDA=19.412
NC_035083.1	68004284	.	G	C	.	.	MAF_INRAE=8.861;MAF_USDA=41.176
NC_035083.1	68004286	.	A	C	.	.	MAF_USDA=4.098
NC_035083.1	68004397	.	T	A	.	.	MAF_INRAE=5.263;MAF_USDA=40.0
NC_035083.1	68004416	.	G	A	.	.	MAF_USDA=3.279
NC_035083.1	68004441	.	G	A	.	.	MAF_USDA=4.918
NC_035083.1	68004487	.	G	A	.	.	MAF_INRAE=5.263;MAF_USDA=22.353
NC_035083.1	68004530	.	A	T	.	.	MAF_USDA=4.098
NC_035083.1	68004547	.	A	G	.	.	MAF_INRAE=5.263;MAF_USDA=39.412
NC_035083.1	68004554	.	C	A	.	.	MAF_INRAE=5.263;MAF_USDA=2.459
NC_035083.1	68004569	.	T	G	.	.	MAF_INRAE=5.263;MAF_USDA=39.286
NC_035083.1	68004571	.	A	C	.	.	MAF_USDA=40.476
NC_035083.1	68004584	.	G	A	.	.	MAF_USDA=1.667
NC_035083.1	68004603	.	A	G	.	.	MAF_USDA=7.143
NC_035083.1	68004641	.	C	G	.	.	MAF_INRAE=5.263;MAF_USDA=39.412
NC_035083.1	68004693	.	G	C	.	.	MAF_USDA=4.098
NC_035083.1	68004698	.	T	G	.	.	MAF_INRAE=3.333
NC_035083.1	68004808	.	T	G	.	.	MAF_USDA=1.639
NC_035083.1	68004814	.	T	C	.	.	MAF_USDA=1.639
NC_035083.1	68004870	.	G	T	.	.	MAF_USDA=12.295
NC_035083.1	68004911	.	C	G	.	.	MAF_USDA=4.098
NC_035083.1	68004912	.	C	G	.	.	MAF_USDA=4.098
NC_035083.1	68004938	.	T	G	.	.	MAF_USDA=10.656
NC_035083.1	68004970	.	A	C	.	.	MAF_USDA=6.557
NC_035083.1	68005009	.	A	G	.	.	MAF_USDA=10.656
NC_035083.1	68005128	.	G	A	.	.	MAF_USDA=6.557
NC_035083.1	68005133	.	G	A	.	.	MAF_USDA=17.059
NC_035083.1	68005268	.	A	C	.	.	MAF_USDA=4.31
NC_035083.1	68005429	.	C	T	.	.	MAF_USDA=1.639
NC_035083.1	68005443	.	T	A	.	.	MAF_USDA=10.656
NC_035083.1	68005444	.	T	G	.	.	MAF_USDA=10.656
NC_035083.1	68005494	.	A	G	.	.	MAF_USDA=4.118
NC_035083.1	68005500	.	T	C	.	.	MAF_USDA=12.295
NC_035083.1	68005505	.	C	T	.	.	MAF_USDA=12.295
NC_035083.1	68005618	.	G	T	.	.	MAF_USDA=7.647
NC_035083.1	68005632	.	A	G	.	.	MAF_USDA=21.765
NC_035083.1	68005777	.	T	C	.	.	MAF_USDA=13.115
NC_035083.1	68005830	.	C	A	.	.	MAF_USDA=13.115
NC_035083.1	68005833	.	G	A	.	.	MAF_USDA=2.459
NC_035083.1	68005896	.	G	A	.	.	MAF_USDA=6.471
NC_035083.1	68005981	.	T	A	.	.	MAF_USDA=12.295
NC_035083.1	68005983	.	G	T	.	.	MAF_USDA=13.115
NC_035083.1	68006007	.	A	G	.	.	MAF_USDA=10.0
NC_035083.1	68006081	.	A	G	.	.	MAF_USDA=12.295
NC_035083.1	68006110	.	G	T	.	.	MAF_USDA=6.557
NC_035083.1	68006155	.	A	C	.	.	MAF_USDA=13.115
NC_035083.1	68006165	.	A	C	.	.	MAF_USDA=4.167
NC_035083.1	68006196	.	G	A	.	.	MAF_USDA=12.295
NC_035083.1	68006256	.	G	A	.	.	MAF_USDA=11.475
NC_035083.1	68006257	.	T	C	.	.	MAF_USDA=26.471
NC_035083.1	68006275	.	T	C	.	.	MAF_USDA=14.118
NC_035083.1	68006312	.	G	A	.	.	MAF_USDA=7.143
NC_035083.1	68006349	.	G	A	.	.	MAF_USDA=4.167
NC_035083.1	68006358	.	T	G	.	.	MAF_USDA=22.024
NC_035083.1	68006460	.	G	T	.	.	MAF_USDA=8.197
NC_035083.1	68006463	.	G	A	.	.	MAF_USDA=3.529
NC_035083.1	68006518	.	C	A	.	.	MAF_USDA=10.417
NC_035083.1	68006612	.	A	G	.	.	MAF_USDA=13.333
NC_035083.1	68006624	.	G	A	.	.	MAF_USDA=8.333
NC_035083.1	68006646	.	A	G	.	.	MAF_USDA=14.167
NC_035083.1	68006647	.	T	A	.	.	MAF_USDA=23.81
NC_035083.1	68006750	.	G	C	.	.	MAF_USDA=13.333
NC_035083.1	68006890	.	C	T	.	.	MAF_USDA=6.667
NC_035083.1	68007025	.	G	T	.	.	MAF_USDA=2.5
NC_035083.1	68007111	.	G	A	.	.	MAF_USDA=1.667
NC_035083.1	68007137	.	C	T	.	.	MAF_USDA=16.071
NC_035083.1	68007138	.	G	A	.	.	MAF_USDA=4.167
NC_035083.1	68007299	.	G	C	.	.	MAF_USDA=44.643
NC_035083.1	68007311	.	G	T	.	.	MAF_USDA=4.167
NC_035083.1	68007336	.	A	G	.	.	MAF_USDA=27.381
NC_035083.1	68007494	.	T	C	.	.	MAF_USDA=7.738
NC_035083.1	68007540	.	T	C	.	.	MAF_USDA=1.667
NC_035083.1	68007561	.	T	C	.	.	MAF_USDA=18.452
NC_035083.1	68007622	.	G	A	.	.	MAF_USDA=8.333
NC_035083.1	68007680	.	G	A	.	.	MAF_USDA=7.143
NC_035083.1	68007682	.	T	A	.	.	MAF_USDA=7.5
NC_035083.1	68007688	.	C	T	.	.	MAF_USDA=7.5
NC_035083.1	68007698	.	C	T	.	.	MAF_USDA=26.786
NC_035083.1	68007797	.	C	G	.	.	MAF_USDA=2.5
NC_035083.1	68007798	.	G	A	.	.	MAF_USDA=2.5
NC_035083.1	68007802	.	G	T	.	.	MAF_USDA=9.167
NC_035083.1	68007834	.	A	G	.	.	MAF_USDA=8.333
NC_035083.1	68007892	.	A	T	.	.	MAF_USDA=6.78
NC_035083.1	68007947	.	T	A	.	.	MAF_USDA=14.583
NC_035083.1	68008013	.	G	T	.	.	MAF_USDA=27.083
NC_035083.1	68008400	.	G	T	.	.	MAF_INRAE=21.053;MAF_USDA=50.0
NC_035083.1	68008852	.	G	C	.	.	MAF_USDA=12.5
NC_035083.1	68009004	.	T	C	.	.	MAF_INRAE=7.595;MAF_USDA=7.647
NC_035083.1	68009038	.	G	C	.	.	MAF_USDA=12.353
NC_035083.1	68009453	.	C	G	.	.	MAF_USDA=6.25
NC_035083.1	68009457	.	C	T	.	.	MAF_USDA=3.279
NC_035083.1	68009570	.	G	T	.	.	MAF_INRAE=21.519
NC_035083.1	68009818	.	G	T	.	.	MAF_USDA=17.647
NC_035083.1	68009872	.	C	A	.	.	MAF_USDA=5.738
NC_035083.1	68009925	.	C	T	.	.	MAF_USDA=12.353
NC_035083.1	68009934	.	G	A	.	.	MAF_USDA=7.377
NC_035083.1	68009963	.	T	G	.	.	MAF_INRAE=5.263
NC_035083.1	68010131	.	C	A	.	.	MAF_INRAE=8.861;MAF_USDA=34.706
NC_035083.1	68010242	.	G	T	.	.	MAF_USDA=1.639
NC_035083.1	68010304	.	G	T	.	.	MAF_USDA=4.098
NC_035083.1	68010397	.	T	G	.	.	MAF_INRAE=38.608;MAF_USDA=27.647
NC_035083.1	68010744	.	A	C	.	.	MAF_USDA=1.639
NC_035083.1	68010828	.	A	T	.	.	MAF_USDA=6.557
NC_035083.1	68010879	.	T	G	.	.	MAF_USDA=12.295
NC_035083.1	68010918	.	A	G	.	.	MAF_INRAE=5.263;MAF_USDA=7.377
NC_035083.1	68010946	.	G	A	.	.	MAF_INRAE=15.789;MAF_USDA=6.471
NC_035083.1	68011023	.	T	A	.	.	MAF_INRAE=5.263
NC_035083.1	68011088	.	C	A	.	.	MAF_USDA=4.098
NC_035083.1	68011278	.	G	A	.	.	MAF_USDA=3.279
NC_035083.1	68011295	.	T	G	.	.	MAF_USDA=1.639
NC_035083.1	68011340	.	C	G	.	.	MAF_USDA=3.279
NC_035083.1	68011710	.	C	A	.	.	MAF_INRAE=3.333
NC_035083.1	68011751	.	C	T	.	.	MAF_USDA=2.459
NC_035083.1	68011963	.	C	T	.	.	MAF_USDA=4.706
NC_035083.1	68012007	.	G	A	.	.	MAF_USDA=6.25
NC_035083.1	68012087	.	T	A	.	.	MAF_USDA=2.459
NC_035083.1	68012211	.	A	G	.	.	MAF_USDA=10.417
NC_035083.1	68012336	.	G	T	.	.	MAF_INRAE=15.789;MAF_USDA=5.882
NC_035083.1	68012352	.	G	A	.	.	MAF_USDA=39.412
NC_035083.1	68012484	.	G	A	.	.	MAF_USDA=1.639
NC_035083.1	68012505	.	A	G	.	.	MAF_USDA=38.824
NC_035083.1	68012648	.	G	T	.	.	MAF_USDA=33.929
NC_035083.1	68012665	.	G	A	.	.	MAF_USDA=39.583
NC_035083.1	68012666	.	T	C	.	.	MAF_USDA=39.583
NC_035083.1	68012765	.	C	T	.	.	MAF_USDA=43.75
NC_035083.1	68012768	.	T	G	.	.	MAF_USDA=47.917
NC_035083.1	68012806	.	G	A	.	.	MAF_USDA=1.639
NC_035083.1	68012843	.	T	G	.	.	MAF_INRAE=5.263;MAF_USDA=4.918
NC_035083.1	68012885	.	G	C	.	.	MAF_USDA=1.639
NC_035083.1	68012911	.	A	C	.	.	MAF_USDA=5.738
NC_035083.1	68012999	.	G	A	.	.	MAF_USDA=1.639
NC_035083.1	68013013	.	T	A	.	.	MAF_USDA=39.412
NC_035083.1	68013042	.	A	T	.	.	MAF_USDA=3.279
NC_035083.1	68013047	.	A	G	.	.	MAF_INRAE=15.789;MAF_USDA=14.118
NC_035083.1	68013111	.	G	T	.	.	MAF_USDA=20.0
NC_035083.1	68013141	.	G	T	.	.	MAF_USDA=6.25
NC_035083.1	68013378	.	C	A	.	.	MAF_USDA=3.279
NC_035083.1	68013449	.	C	T	.	.	MAF_USDA=3.279
NC_035083.1	68013561	.	G	A	.	.	MAF_USDA=3.279
NC_035083.1	68013829	.	C	T	.	.	MAF_INRAE=15.789
NC_035083.1	68013846	.	G	A	.	.	MAF_USDA=7.647
NC_035083.1	68013878	.	A	G	.	.	MAF_USDA=1.639
NC_035083.1	68014084	.	A	C	.	.	MAF_USDA=10.417
NC_035083.1	68014162	.	A	G	.	.	MAF_INRAE=10.526;MAF_USDA=4.167
NC_035083.1	68014260	.	A	G	.	.	MAF_INRAE=5.263;MAF_USDA=47.059
NC_035083.1	68014554	.	C	A	.	.	MAF_USDA=1.639
NC_035083.1	68014597	.	C	A	.	.	MAF_USDA=2.353
NC_035083.1	68014598	.	A	C	.	.	MAF_USDA=2.353
NC_035083.1	68014617	.	G	T	.	.	MAF_USDA=1.639
NC_035083.1	68014627	.	C	T	.	.	MAF_INRAE=21.053;MAF_USDA=39.412
NC_035083.1	68014628	.	C	T	.	.	MAF_USDA=39.412
NC_035083.1	68014637	.	T	A	.	.	MAF_USDA=1.639
NC_035083.1	68014708	.	C	T	.	.	MAF_USDA=1.639
NC_035083.1	68014771	.	T	C	.	.	MAF_USDA=1.639
NC_035083.1	68014778	.	A	C	.	.	MAF_USDA=30.0
NC_035083.1	68014811	.	C	T	.	.	MAF_INRAE=5.263;MAF_USDA=47.059
NC_035083.1	68014914	.	G	C	.	.	MAF_INRAE=15.789
NC_035083.1	68015082	.	G	T	.	.	MAF_USDA=4.118
NC_035083.1	68015213	.	G	A	.	.	MAF_USDA=3.279
NC_035083.1	68015293	.	C	T	.	.	MAF_USDA=4.098
NC_035083.1	68015313	.	C	A	.	.	MAF_USDA=4.167
NC_035083.1	68015396	.	G	A	.	.	MAF_USDA=1.667
NC_035083.1	68015424	.	G	A	.	.	MAF_USDA=9.836
NC_035083.1	68015430	.	A	T	.	.	MAF_USDA=7.377
NC_035083.1	68015454	.	G	T	.	.	MAF_USDA=39.583
NC_035083.1	68015455	.	T	C	.	.	MAF_USDA=37.5
NC_035083.1	68015460	.	A	T	.	.	MAF_INRAE=20.0
NC_035083.1	68015463	.	G	C,T	.	.	MAF_INRAE=20.0;MAF_USDA=37.5
NC_035083.1	68015466	.	A	C	.	.	MAF_USDA=37.5
NC_035083.1	68015468	.	A	T	.	.	MAF_INRAE=20.0
NC_035083.1	68015471	.	G	A	.	.	MAF_USDA=37.5
NC_035083.1	68015472	.	A	C	.	.	MAF_USDA=33.333
NC_035083.1	68015530	.	C	A	.	.	MAF_USDA=37.059
NC_035083.1	68015624	.	C	A	.	.	MAF_USDA=1.639
NC_035083.1	68015708	.	T	G	.	.	MAF_INRAE=15.789;MAF_USDA=6.471
NC_035083.1	68015904	.	TACACAA	TACACAC	.	.	MAF_USDA=47.917
NC_035083.1	68015997	.	A	T	.	.	MAF_INRAE=21.053;MAF_USDA=38.824
NC_035083.1	68016030	.	T	C	.	.	MAF_INRAE=5.0;MAF_USDA=5.738
NC_035083.1	68016079	.	C	T	.	.	MAF_INRAE=5.263;MAF_USDA=2.459
NC_035083.1	68016097	.	T	A	.	.	MAF_USDA=4.167
NC_035083.1	68016167	.	A	T	.	.	MAF_INRAE=8.861;MAF_USDA=7.377
NC_035083.1	68016174	.	C	T	.	.	MAF_USDA=4.098
NC_035083.1	68016178	.	T	G	.	.	MAF_USDA=1.639
NC_035083.1	68016202	.	T	C	.	.	MAF_USDA=35.882
NC_035083.1	68016263	.	C	T	.	.	MAF_USDA=1.639
NC_035083.1	68016317	.	A	G	.	.	MAF_INRAE=15.789;MAF_USDA=5.882
NC_035083.1	68016330	.	A	C	.	.	MAF_USDA=3.279
NC_035083.1	68016331	.	C	A	.	.	MAF_INRAE=21.053;MAF_USDA=22.941
NC_035083.1	68016362	.	A	G	.	.	MAF_USDA=33.333
NC_035083.1	68016378	.	A	C	.	.	MAF_INRAE=15.789
NC_035083.1	68016487	.	C	A	.	.	MAF_USDA=5.738
NC_035083.1	68016541	.	T	C	.	.	MAF_USDA=7.5
NC_035083.1	68016576	.	C	T	.	.	MAF_INRAE=10.526;MAF_USDA=4.167
NC_035083.1	68016658	.	C	A	.	.	MAF_INRAE=21.519
NC_035083.1	68016659	.	G	A	.	.	MAF_INRAE=5.0;MAF_USDA=4.098
NC_035083.1	68016681	.	G	A	.	.	MAF_INRAE=7.595;MAF_USDA=4.706
NC_035083.1	68016684	.	G	A	.	.	MAF_USDA=3.279
NC_035083.1	68016701	.	C	A	.	.	MAF_INRAE=3.797;MAF_USDA=2.459
NC_035083.1	68016708	.	A	C	.	.	MAF_USDA=3.279
NC_035083.1	68016751	.	T	C	.	.	MAF_USDA=3.279
NC_035083.1	68016755	.	G	T	.	.	MAF_INRAE=5.263;MAF_USDA=5.738
NC_035083.1	68016919	.	C	T	.	.	MAF_USDA=43.75
NC_035083.1	68016956	.	G	A	.	.	MAF_USDA=1.639
NC_035083.1	68016967	.	C	A	.	.	MAF_INRAE=5.263
NC_035083.1	68017017	.	G	A	.	.	MAF_USDA=2.459
NC_035083.1	68017021	.	G	A	.	.	MAF_USDA=4.918
NC_035083.1	68018419	.	C	A	.	.	MAF_USDA=45.833
NC_035083.1	68018535	.	G	A	.	.	MAF_USDA=1.639
NC_035083.1	68018608	.	A	T	.	.	MAF_USDA=1.639
NC_035083.1	68018630	.	G	A	.	.	MAF_INRAE=34.81;MAF_USDA=30.588
NC_035083.1	68018663	.	A	G	.	.	MAF_USDA=7.377
NC_035083.1	68018879	.	A	T	.	.	MAF_INRAE=5.263;MAF_USDA=47.647
NC_035083.1	68018966	.	G	T	.	.	MAF_INRAE=15.789;MAF_USDA=12.941
NC_035083.1	68018976	.	A	T	.	.	MAF_USDA=9.836
NC_035083.1	68019046	.	A	G	.	.	MAF_USDA=1.639
NC_035083.1	68019053	.	C	T	.	.	MAF_USDA=1.639
NC_035083.1	68019054	.	G	A	.	.	MAF_INRAE=5.263;MAF_USDA=4.918
NC_035083.1	68019144	.	A	G	.	.	MAF_USDA=1.667
NC_035083.1	68019174	.	C	T	.	.	MAF_USDA=24.706
NC_035083.1	68019182	.	C	A	.	.	MAF_USDA=11.475
NC_035083.1	68019235	.	A	T	.	.	MAF_USDA=3.279
NC_035083.1	68019307	.	G	A	.	.	MAF_USDA=3.279
NC_035083.1	68019391	.	A	G	.	.	MAF_INRAE=22.152
NC_035083.1	68019405	.	G	A	.	.	MAF_INRAE=10.526;MAF_USDA=46.471
NC_035083.1	68019511	.	A	G	.	.	MAF_USDA=38.095
NC_035083.1	68019540	.	G	A	.	.	MAF_INRAE=15.789;MAF_USDA=14.458
NC_035083.1	68019667	.	C	T	.	.	MAF_INRAE=5.263
NC_035083.1	68019728	.	T	G	.	.	MAF_INRAE=5.263;MAF_USDA=45.833
NC_035083.1	68019895	.	C	T	.	.	MAF_INRAE=5.263;MAF_USDA=1.639
NC_035083.1	68019919	.	G	A	.	.	MAF_INRAE=5.263
NC_035083.1	68019945	.	T	G	.	.	MAF_INRAE=5.263;MAF_USDA=42.941
NC_035083.1	68020087	.	C	T	.	.	MAF_USDA=1.639
NC_035083.1	68020089	.	G	A	.	.	MAF_USDA=3.279
NC_035083.1	68020278	.	A	T	.	.	MAF_USDA=4.098
NC_035083.1	68020299	.	G	A	.	.	MAF_INRAE=21.519;MAF_USDA=2.083
NC_035083.1	68020322	.	C	G	.	.	MAF_USDA=12.5
NC_035083.1	68020323	.	G	A	.	.	MAF_INRAE=34.177;MAF_USDA=28.235
NC_035083.1	68020361	.	T	A	.	.	MAF_INRAE=5.263;MAF_USDA=44.706
NC_035083.1	68020383	.	A	C	.	.	MAF_INRAE=5.263;MAF_USDA=43.529
NC_035083.1	68020384	.	C	T	.	.	MAF_USDA=3.529
NC_035083.1	68020388	.	T	A	.	.	MAF_INRAE=21.053;MAF_USDA=38.824
NC_035083.1	68020417	.	T	A	.	.	MAF_USDA=4.098
NC_035083.1	68020738	.	C	T	.	.	MAF_USDA=5.738
NC_035083.1	68020809	.	C	G	.	.	MAF_USDA=4.098
NC_035083.1	68020880	.	A	G	.	.	MAF_USDA=3.279
NC_035083.1	68020883	.	T	A	.	.	MAF_USDA=9.836
NC_035083.1	68020904	.	A	G	.	.	MAF_USDA=4.098
NC_035083.1	68020947	.	G	A	.	.	MAF_USDA=3.279
NC_035083.1	68021026	.	G	A	.	.	MAF_USDA=4.098
NC_035083.1	68021063	.	T	C	.	.	MAF_INRAE=5.263;MAF_USDA=47.647
NC_035083.1	68021068	.	C	G	.	.	MAF_USDA=3.279
NC_035083.1	68021072	.	G	A	.	.	MAF_USDA=4.098
NC_035083.1	68021153	.	A	C	.	.	MAF_USDA=4.098
NC_035083.1	68021313	.	A	G	.	.	MAF_USDA=4.098
NC_035083.1	68021408	.	C	T	.	.	MAF_USDA=1.639
NC_035083.1	68021441	.	G	A	.	.	MAF_USDA=3.279
NC_035083.1	68021509	.	G	C	.	.	MAF_USDA=30.0
NC_035083.1	68021539	.	T	A	.	.	MAF_INRAE=5.263
NC_035083.1	68021649	.	A	G	.	.	MAF_USDA=39.412
NC_035083.1	68021726	.	G	A	.	.	MAF_USDA=1.639
NC_035083.1	68021799	.	G	C	.	.	MAF_USDA=8.235
NC_035083.1	68021875	.	T	G	.	.	MAF_USDA=8.333
NC_035083.1	68021891	.	A	T	.	.	MAF_INRAE=21.519;MAF_USDA=2.083
NC_035083.1	68022035	.	T	G	.	.	MAF_USDA=3.279
NC_035083.1	68022108	.	T	C	.	.	MAF_USDA=7.377
NC_035083.1	68022138	.	A	T	.	.	MAF_INRAE=5.263;MAF_USDA=42.941
NC_035083.1	68022163	.	A	C	.	.	MAF_INRAE=15.789;MAF_USDA=4.167
NC_035083.1	68022168	.	C	A	.	.	MAF_INRAE=5.263;MAF_USDA=2.459
NC_035083.1	68022192	.	T	C	.	.	MAF_USDA=4.098
NC_035083.1	68022231	.	A	C	.	.	MAF_USDA=2.459
NC_035083.1	68022255	.	G	A	.	.	MAF_INRAE=5.263
NC_035083.1	68022265	.	T	A	.	.	MAF_INRAE=5.263;MAF_USDA=47.619
NC_035083.1	68022421	.	C	T	.	.	MAF_USDA=3.279
NC_035083.1	68022628	.	G	A	.	.	MAF_USDA=6.557
NC_035083.1	68022629	.	G	A	.	.	MAF_USDA=6.557
NC_035083.1	68022643	.	A	T	.	.	MAF_INRAE=5.263;MAF_USDA=4.918
NC_035083.1	68022851	.	T	G	.	.	MAF_USDA=1.639
NC_035083.1	68023021	.	C	T	.	.	MAF_USDA=3.279
NC_035083.1	68023047	.	G	T	.	.	MAF_USDA=3.279
NC_035083.1	68023079	.	T	C	.	.	MAF_USDA=2.459
NC_035083.1	68023080	.	C	T	.	.	MAF_USDA=3.279
NC_035083.1	68023131	.	T	G	.	.	MAF_USDA=3.279
NC_035083.1	68023171	.	T	C	.	.	MAF_USDA=18.235
NC_035083.1	68023194	.	C	T	.	.	MAF_INRAE=5.263;MAF_USDA=48.235
NC_035083.1	68023258	.	G	T	.	.	MAF_INRAE=5.263
NC_035083.1	68023268	.	C	T	.	.	MAF_USDA=4.098
NC_035083.1	68023372	.	A	T	.	.	MAF_USDA=1.639
NC_035083.1	68023590	.	G	A	.	.	MAF_INRAE=37.975;MAF_USDA=27.059
NC_035083.1	68023724	.	C	T	.	.	MAF_USDA=6.25
NC_035083.1	68023753	.	G	A	.	.	MAF_INRAE=21.053;MAF_USDA=40.588
NC_035083.1	68023786	.	C	T	.	.	MAF_USDA=1.639
NC_035083.1	68023808	.	G	T	.	.	MAF_INRAE=21.053;MAF_USDA=38.235
NC_035083.1	68023810	.	T	C	.	.	MAF_USDA=4.098
NC_035083.1	68023851	.	G	A	.	.	MAF_USDA=1.639
NC_035083.1	68023891	.	G	A	.	.	MAF_INRAE=5.263
NC_035083.1	68023906	.	G	T	.	.	MAF_USDA=4.098
NC_035083.1	68023933	.	T	C	.	.	MAF_INRAE=10.526;MAF_USDA=2.353
NC_035083.1	68024022	.	C	G	.	.	MAF_USDA=2.459
NC_035083.1	68024023	.	C	G	.	.	MAF_USDA=2.459
NC_035083.1	68024024	.	C	G	.	.	MAF_USDA=2.459
NC_035083.1	68024054	.	C	T	.	.	MAF_USDA=4.918
NC_035083.1	68024063	.	T	A	.	.	MAF_USDA=3.279
NC_035083.1	68024075	.	A	C	.	.	MAF_USDA=3.279
NC_035083.1	68024089	.	C	T	.	.	MAF_USDA=2.459
NC_035083.1	68024118	.	T	A	.	.	MAF_USDA=5.738
NC_035083.1	68024124	.	A	G	.	.	MAF_USDA=3.279
NC_035083.1	68024130	.	C	T	.	.	MAF_USDA=1.639
NC_035083.1	68024132	.	G	A	.	.	MAF_USDA=1.639
NC_035083.1	68024141	.	A	T	.	.	MAF_USDA=2.459
NC_035083.1	68024142	.	G	A	.	.	MAF_USDA=1.639
NC_035083.1	68024155	.	G	C	.	.	MAF_USDA=4.098
NC_035083.1	68024190	.	G	A	.	.	MAF_USDA=5.833
NC_035083.1	68024191	.	T	A	.	.	MAF_USDA=5.0
NC_035083.1	68024199	.	C	T	.	.	MAF_USDA=24.706
NC_035083.1	68024200	.	A	G	.	.	MAF_USDA=28.824
NC_035083.1	68024207	.	C	T	.	.	MAF_USDA=6.557
NC_035083.1	68024236	.	AC	AA	.	.	MAF_USDA=10.417
NC_035083.1	68024255	.	C	A	.	.	MAF_USDA=11.905
NC_035083.1	68024539	.	G	A	.	.	MAF_USDA=8.333
NC_035083.1	68024580	.	C	T	.	.	MAF_INRAE=21.053;MAF_USDA=24.118
NC_035083.1	68024581	.	G	A	.	.	MAF_USDA=1.639
NC_035083.1	68024585	.	C	T	.	.	MAF_USDA=41.176
NC_035083.1	68024661	.	C	A	.	.	MAF_USDA=3.333
NC_035083.1	68024755	.	A	C	.	.	MAF_USDA=1.724
NC_035083.1	68024821	.	A	G	.	.	MAF_USDA=45.833
NC_035083.1	68024971	.	G	A	.	.	MAF_INRAE=3.333;MAF_USDA=4.167
NC_035083.1	68024985	.	T	C	.	.	MAF_USDA=4.098
NC_035083.1	68025089	.	G	A	.	.	MAF_USDA=5.738
NC_035083.1	68025165	.	A	G	.	.	MAF_USDA=10.656
NC_035083.1	68025169	.	A	G	.	.	MAF_USDA=10.656
NC_035083.1	68025177	.	A	G	.	.	MAF_USDA=9.016
NC_035083.1	68025203	.	T	C	.	.	MAF_USDA=4.918
NC_035083.1	68025286	.	T	A	.	.	MAF_USDA=4.098
NC_035083.1	68025301	.	C	T	.	.	MAF_USDA=2.353
NC_035083.1	68025397	.	G	C	.	.	MAF_USDA=18.033
NC_035083.1	68025422	.	C	A	.	.	MAF_USDA=1.639
NC_035083.1	68025585	.	T	G	.	.	MAF_INRAE=5.263;MAF_USDA=40.0
NC_035083.1	68025587	.	C	A	.	.	MAF_INRAE=2.5;MAF_USDA=5.882
NC_035083.1	68025692	.	C	T	.	.	MAF_INRAE=25.316;MAF_USDA=5.294
NC_035083.1	68025738	.	T	G	.	.	MAF_USDA=2.459
NC_035083.1	68025740	.	C	T	.	.	MAF_USDA=1.639
NC_035083.1	68025767	.	A	T	.	.	MAF_USDA=14.583
NC_035083.1	68025780	.	A	G	.	.	MAF_USDA=4.098
NC_035083.1	68025826	.	T	G	.	.	MAF_USDA=33.333
NC_035083.1	68025833	.	A	G	.	.	MAF_USDA=1.639
NC_035083.1	68025844	.	C	T	.	.	MAF_INRAE=24.051;MAF_USDA=10.0
NC_035083.1	68025987	.	T	C	.	.	MAF_INRAE=25.316;MAF_USDA=20.588
NC_035083.1	68026072	.	G	A	.	.	MAF_USDA=6.25
NC_035083.1	68026080	.	C	A	.	.	MAF_USDA=2.083
NC_035083.1	68026131	.	T	C	.	.	MAF_USDA=4.819
NC_035083.1	68026169	.	A	C	.	.	MAF_USDA=2.083
NC_035083.1	68026179	.	G	T	.	.	MAF_USDA=16.667
NC_035083.1	68026272	.	T	C	.	.	MAF_USDA=35.417
NC_035083.1	68026322	.	G	T	.	.	MAF_USDA=3.279
NC_035083.1	68026359	.	C	T	.	.	MAF_USDA=3.279
NC_035083.1	68026360	.	C	T	.	.	MAF_USDA=3.279
NC_035083.1	68026368	.	C	T	.	.	MAF_USDA=4.098
NC_035083.1	68026405	.	T	G	.	.	MAF_INRAE=5.263;MAF_USDA=40.588
NC_035083.1	68026439	.	G	A	.	.	MAF_INRAE=5.263;MAF_USDA=41.765
NC_035083.1	68026616	.	C	T	.	.	MAF_INRAE=5.263;MAF_USDA=40.588
NC_035083.1	68026627	.	G	A	.	.	MAF_INRAE=5.263;MAF_USDA=40.588
NC_035083.1	68026682	.	G	A	.	.	MAF_INRAE=10.526;MAF_USDA=4.167
NC_035083.1	68026700	.	T	A	.	.	MAF_INRAE=5.263;MAF_USDA=43.529
NC_035083.1	68026724	.	C	T	.	.	MAF_USDA=2.459
NC_035083.1	68026761	.	G	A	.	.	MAF_INRAE=25.949;MAF_USDA=50.0
NC_035083.1	68026776	.	T	C	.	.	MAF_INRAE=5.263;MAF_USDA=37.5
NC_035083.1	68026944	.	C	A	.	.	MAF_USDA=4.167
NC_035083.1	68026945	.	G	A	.	.	MAF_INRAE=5.263;MAF_USDA=42.857
NC_035083.1	68027002	.	C	T	.	.	MAF_INRAE=20.886;MAF_USDA=4.118
NC_035083.1	68027018	.	A	T	.	.	MAF_INRAE=5.263;MAF_USDA=46.429
NC_035083.1	68027037	.	A	G	.	.	MAF_INRAE=5.263
NC_035083.1	68027198	.	A	G	.	.	MAF_INRAE=8.333
NC_035083.1	68027226	.	G	A	.	.	MAF_INRAE=3.333
NC_035083.1	68027296	.	T	A	.	.	MAF_USDA=11.475
NC_035083.1	68027298	.	T	G	.	.	MAF_INRAE=8.333;MAF_USDA=44.118
NC_035083.1	68027343	.	T	G	.	.	MAF_INRAE=10.526;MAF_USDA=10.0
NC_035083.1	68027354	.	A	G	.	.	MAF_USDA=7.377
NC_035083.1	68027401	.	C	T	.	.	MAF_USDA=3.279
NC_035083.1	68027415	.	T	G	.	.	MAF_USDA=3.279
NC_035083.1	68027429	.	G	T	.	.	MAF_USDA=49.412
NC_035083.1	68027434	.	T	A	.	.	MAF_USDA=4.098
NC_035083.1	68027457	.	T	A	.	.	MAF_USDA=4.167
NC_035083.1	68027522	.	C	T	.	.	MAF_USDA=10.417
NC_035083.1	68027542	.	T	C	.	.	MAF_USDA=5.0
NC_035083.1	68027581	.	G	T	.	.	MAF_USDA=2.5
NC_035083.1	68027651	.	C	A	.	.	MAF_USDA=15.574
NC_035083.1	68027699	.	A	C	.	.	MAF_USDA=1.639
NC_035083.1	68027710	.	G	T	.	.	MAF_USDA=1.639
NC_035083.1	68027728	.	T	C	.	.	MAF_USDA=2.459
NC_035083.1	68027758	.	T	C	.	.	MAF_USDA=6.667
NC_035083.1	68027799	.	T	C	.	.	MAF_INRAE=5.263;MAF_USDA=41.176
NC_035083.1	68027858	.	G	A	.	.	MAF_INRAE=21.519;MAF_USDA=4.167
NC_035083.1	68027875	.	T	C	.	.	MAF_USDA=8.197
NC_035083.1	68027886	.	G	T	.	.	MAF_INRAE=3.797;MAF_USDA=3.529
NC_035083.1	68027893	.	G	T	.	.	MAF_INRAE=5.263;MAF_USDA=4.098
NC_035083.1	68028022	.	G	T	.	.	MAF_INRAE=10.0
NC_035083.1	68028056	.	G	A	.	.	MAF_INRAE=5.263;MAF_USDA=33.333
NC_035083.1	68028104	.	C	T	.	.	MAF_USDA=37.5
NC_035083.1	68028172	.	C	T	.	.	MAF_USDA=4.167
NC_035083.1	68028197	.	T	C	.	.	MAF_USDA=12.5
NC_035083.1	68028240	.	G	A	.	.	MAF_USDA=8.235
NC_035083.1	68028337	.	T	G	.	.	MAF_USDA=6.25
NC_035083.1	68028362	.	T	G	.	.	MAF_USDA=8.333
NC_035083.1	68028461	.	C	T	.	.	MAF_USDA=1.639
NC_035083.1	68028467	.	C	T	.	.	MAF_INRAE=2.5;MAF_USDA=31.25
NC_035083.1	68028475	.	A	C	.	.	MAF_USDA=39.412
NC_035083.1	68028476	.	T	C	.	.	MAF_USDA=1.639
NC_035083.1	68028483	.	A	C	.	.	MAF_USDA=2.941
NC_035083.1	68028515	.	G	T	.	.	MAF_INRAE=5.0
NC_035083.1	68028519	.	A	C	.	.	MAF_USDA=2.459
NC_035083.1	68028520	.	A	G	.	.	MAF_USDA=2.459
NC_035083.1	68028523	.	A	C	.	.	MAF_INRAE=5.0
NC_035083.1	68028543	.	T	C	.	.	MAF_INRAE=6.667;MAF_USDA=33.333
NC_035083.1	68028571	.	G	A	.	.	MAF_USDA=3.279
NC_035083.1	68028624	.	A	C	.	.	MAF_INRAE=2.632;MAF_USDA=23.529
NC_035083.1	68028625	.	T	A	.	.	MAF_USDA=8.197
NC_035083.1	68028629	.	T	G	.	.	MAF_USDA=7.377
NC_035083.1	68028639	.	C	T	.	.	MAF_USDA=15.294
NC_035083.1	68028645	.	A	G	.	.	MAF_USDA=3.279
NC_035083.1	68028669	.	T	C	.	.	MAF_USDA=1.639
NC_035083.1	68028678	.	C	T	.	.	MAF_USDA=17.647
NC_035083.1	68028690	.	C	T	.	.	MAF_INRAE=2.632;MAF_USDA=31.25
NC_035083.1	68028704	.	G	T	.	.	MAF_USDA=2.459
NC_035083.1	68028712	.	A	C	.	.	MAF_USDA=4.918
NC_035083.1	68028720	.	A	T	.	.	MAF_USDA=15.882
NC_035083.1	68028731	.	C	G	.	.	MAF_INRAE=2.632
NC_035083.1	68028754	.	A	C	.	.	MAF_INRAE=4.167;MAF_USDA=49.412
NC_035083.1	68028759	.	A	T	.	.	MAF_USDA=4.918
NC_035083.1	68028780	.	C	T	.	.	MAF_INRAE=35.443;MAF_USDA=25.294
NC_035083.1	68028787	.	C	A	.	.	MAF_USDA=4.098
NC_035083.1	68028810	.	G	A	.	.	MAF_USDA=8.333
NC_035083.1	68028812	.	G	T	.	.	MAF_USDA=12.5
NC_035083.1	68028821	.	G	T	.	.	MAF_USDA=6.25
NC_035083.1	68028826	.	A	C	.	.	MAF_USDA=31.25
NC_035083.1	68028827	.	T	C	.	.	MAF_USDA=37.5
NC_035083.1	68028846	.	T	A	.	.	MAF_USDA=4.237
NC_035083.1	68028862	.	C	T	.	.	MAF_USDA=41.667
NC_035083.1	68028863	.	A	G	.	.	MAF_USDA=43.75
NC_035083.1	68028937	.	T	G	.	.	MAF_INRAE=5.263;MAF_USDA=45.882
NC_035083.1	68028955	.	A	G	.	.	MAF_USDA=4.098
NC_035083.1	68029003	.	T	C	.	.	MAF_USDA=4.098
NC_035083.1	68029009	.	T	A	.	.	MAF_USDA=3.333
NC_035083.1	68029016	.	A	T	.	.	MAF_INRAE=5.263;MAF_USDA=46.667
NC_035083.1	68029026	.	A	G	.	.	MAF_USDA=18.033
NC_035083.1	68029081	.	C	T	.	.	MAF_INRAE=47.368;MAF_USDA=12.941
NC_035083.1	68029201	.	A	C	.	.	MAF_INRAE=26.582;MAF_USDA=40.588
NC_035083.1	68029216	.	T	C	.	.	MAF_USDA=2.459
NC_035083.1	68029258	.	T	C	.	.	MAF_USDA=1.639
NC_035083.1	68029345	.	G	T	.	.	MAF_USDA=3.279
NC_035083.1	68029346	.	A	C	.	.	MAF_USDA=3.279
NC_035083.1	68029347	.	G	A	.	.	MAF_USDA=3.279
NC_035083.1	68029353	.	A	C	.	.	MAF_INRAE=5.263;MAF_USDA=21.176
NC_035083.1	68029354	.	C	T	.	.	MAF_USDA=2.459
NC_035083.1	68029369	.	T	G	.	.	MAF_INRAE=5.263;MAF_USDA=43.529
NC_035083.1	68029396	.	C	T	.	.	MAF_USDA=6.557
NC_035083.1	68029397	.	G	A	.	.	MAF_INRAE=5.263;MAF_USDA=2.459
NC_035083.1	68029400	.	G	A	.	.	MAF_USDA=3.279
NC_035083.1	68029446	.	C	T	.	.	MAF_USDA=1.639
NC_035083.1	68029485	.	A	T	.	.	MAF_USDA=3.279
NC_035083.1	68029493	.	C	A	.	.	MAF_USDA=3.279
NC_035083.1	68029529	.	A	C	.	.	MAF_USDA=43.976
NC_035083.1	68029531	.	G	T	.	.	MAF_USDA=33.333
NC_035083.1	68029550	.	T	C	.	.	MAF_USDA=20.339
NC_035083.1	68031426	.	C	T	.	.	MAF_USDA=10.0
NC_035083.1	68031428	.	A	G	.	.	MAF_USDA=2.459
NC_035083.1	68031446	.	C	T	.	.	MAF_USDA=2.459
NC_035083.1	68031610	.	A	C	.	.	MAF_INRAE=25.316;MAF_USDA=12.941
NC_035083.1	68031615	.	G	A	.	.	MAF_USDA=2.459
NC_035083.1	68031662	.	T	C	.	.	MAF_INRAE=15.789
NC_035083.1	68031738	.	C	T	.	.	MAF_INRAE=10.526;MAF_USDA=4.167
NC_035083.1	68031776	.	C	T	.	.	MAF_USDA=4.098
NC_035083.1	68031932	.	G	T	.	.	MAF_USDA=3.279
NC_035083.1	68031970	.	C	T	.	.	MAF_USDA=4.098
NC_035083.1	68032031	.	G	T	.	.	MAF_USDA=1.639
NC_035083.1	68032293	.	T	A	.	.	MAF_INRAE=5.263;MAF_USDA=41.176
NC_035083.1	68032297	.	T	A	.	.	MAF_USDA=41.176
NC_035083.1	68032304	.	G	T	.	.	MAF_USDA=3.279
NC_035083.1	68032322	.	G	A	.	.	MAF_USDA=3.279
NC_035083.1	68032325	.	G	A	.	.	MAF_INRAE=5.0;MAF_USDA=2.459
NC_035083.1	68032348	.	A	T	.	.	MAF_INRAE=37.975;MAF_USDA=26.471
NC_035083.1	68032645	.	G	T	.	.	MAF_USDA=7.377
NC_035083.1	68032653	.	T	C	.	.	MAF_INRAE=5.263;MAF_USDA=47.059
NC_035083.1	68032690	.	G	A	.	.	MAF_USDA=4.098
NC_035083.1	68032713	.	C	G	.	.	MAF_USDA=7.627
NC_035083.1	68032725	.	T	G	.	.	MAF_INRAE=3.797;MAF_USDA=3.529
NC_035083.1	68033003	.	G	A	.	.	MAF_USDA=1.639
NC_035083.1	68033048	.	G	T	.	.	MAF_INRAE=5.263
NC_035083.1	68033070	.	C	A	.	.	MAF_USDA=3.279
NC_035083.1	68033089	.	C	A	.	.	MAF_USDA=7.377
NC_035083.1	68033113	.	G	A	.	.	MAF_USDA=1.639
NC_035083.1	68033310	.	T	C	.	.	MAF_USDA=3.279
NC_035083.1	68033455	.	T	A	.	.	MAF_USDA=2.459
NC_035083.1	68033564	.	T	C	.	.	MAF_INRAE=25.316;MAF_USDA=11.765
NC_035083.1	68033637	.	A	G	.	.	MAF_INRAE=5.263;MAF_USDA=39.412
NC_035083.1	68033740	.	G	T	.	.	MAF_USDA=2.459
NC_035083.1	68033772	.	C	T	.	.	MAF_USDA=6.471
NC_035083.1	68033790	.	A	T	.	.	MAF_INRAE=5.263;MAF_USDA=26.471
NC_035083.1	68033829	.	T	G	.	.	MAF_USDA=29.412
NC_035083.1	68033879	.	A	G	.	.	MAF_INRAE=5.0;MAF_USDA=2.459
NC_035083.1	68033882	.	G	A	.	.	MAF_INRAE=5.0;MAF_USDA=2.459
NC_035083.1	68033916	.	G	T	.	.	MAF_USDA=4.098
NC_035083.1	68033966	.	T	C	.	.	MAF_USDA=3.279
NC_035083.1	68034051	.	C	T	.	.	MAF_USDA=7.738
NC_035083.1	68034079	.	C	G	.	.	MAF_INRAE=24.684;MAF_USDA=18.235
NC_035083.1	68034080	.	G	T	.	.	MAF_USDA=6.471
NC_035083.1	68034182	.	C	T	.	.	MAF_USDA=8.197
NC_035083.1	68034308	.	C	T	.	.	MAF_USDA=4.098
NC_035083.1	68034328	.	C	G	.	.	MAF_INRAE=21.519;MAF_USDA=2.941
NC_035083.1	68034389	.	A	T	.	.	MAF_USDA=1.639
NC_035083.1	68034433	.	G	T	.	.	MAF_USDA=2.459
NC_035083.1	68034558	.	T	G	.	.	MAF_USDA=5.738
NC_035083.1	68034562	.	T	A	.	.	MAF_USDA=4.098
NC_035083.1	68034573	.	G	A	.	.	MAF_USDA=1.639
NC_035083.1	68034592	.	A	T	.	.	MAF_USDA=5.294
NC_035083.1	68034607	.	T	C	.	.	MAF_USDA=33.333
NC_035083.1	68034611	.	C	A	.	.	MAF_INRAE=10.526;MAF_USDA=5.294
NC_035083.1	68034648	.	G	A	.	.	MAF_USDA=4.098
NC_035083.1	68034726	.	T	G	.	.	MAF_INRAE=10.526;MAF_USDA=5.294
NC_035083.1	68034748	.	C	T	.	.	MAF_USDA=4.918
NC_035083.1	68034758	.	T	C	.	.	MAF_USDA=4.918
NC_035083.1	68034776	.	A	C	.	.	MAF_USDA=4.098
NC_035083.1	68034787	.	C	T	.	.	MAF_USDA=2.459
NC_035083.1	68034926	.	A	T	.	.	MAF_USDA=4.706
NC_035083.1	68035024	.	T	G	.	.	MAF_USDA=1.639
NC_035083.1	68035096	.	T	G	.	.	MAF_USDA=1.639
NC_035083.1	68035112	.	G	T	.	.	MAF_USDA=9.016
NC_035083.1	68035151	.	G	A	.	.	MAF_USDA=1.639
NC_035083.1	68035265	.	C	T	.	.	MAF_USDA=2.459
NC_035083.1	68035376	.	T	C	.	.	MAF_USDA=6.557
NC_035083.1	68035402	.	G	A	.	.	MAF_USDA=1.667
NC_035083.1	68035463	.	C	T	.	.	MAF_USDA=5.738
NC_035083.1	68035467	.	G	A	.	.	MAF_USDA=1.639
NC_035083.1	68035518	.	A	T	.	.	MAF_USDA=4.918
NC_035083.1	68035630	.	T	G	.	.	MAF_USDA=6.557
NC_035083.1	68035844	.	A	T	.	.	MAF_USDA=18.75
NC_035083.1	68035907	.	G	A	.	.	MAF_USDA=47.917
NC_035083.1	68036535	.	G	C	.	.	MAF_USDA=4.098
NC_035083.1	68036593	.	A	G	.	.	MAF_USDA=4.098
NC_035083.1	68036606	.	G	T	.	.	MAF_INRAE=5.0
NC_035083.1	68036612	.	G	A	.	.	MAF_USDA=7.377
NC_035083.1	68036695	.	C	T	.	.	MAF_USDA=13.115
NC_035083.1	68036720	.	A	G	.	.	MAF_USDA=11.765
NC_035083.1	68036758	.	G	A	.	.	MAF_INRAE=3.797;MAF_USDA=3.529
NC_035083.1	68036825	.	T	A	.	.	MAF_INRAE=38.608;MAF_USDA=26.19
NC_035083.1	68036833	.	C	T	.	.	MAF_USDA=4.167
NC_035083.1	68036895	.	C	G	.	.	MAF_USDA=3.333
NC_035083.1	68036917	.	T	C	.	.	MAF_USDA=4.918
NC_035083.1	68036919	.	G	A	.	.	MAF_USDA=4.098
NC_035083.1	68036935	.	G	A	.	.	MAF_USDA=1.639
NC_035083.1	68036981	.	G	T	.	.	MAF_INRAE=15.789;MAF_USDA=47.059
NC_035083.1	68037024	.	G	A	.	.	MAF_USDA=1.639
NC_035083.1	68037035	.	G	T	.	.	MAF_INRAE=21.519;MAF_USDA=2.941
NC_035083.1	68037084	.	T	A	.	.	MAF_USDA=6.25
NC_035083.1	68037099	.	A	C	.	.	MAF_USDA=2.459
NC_035083.1	68037160	.	A	T	.	.	MAF_USDA=2.459
NC_035083.1	68037197	.	G	A	.	.	MAF_INRAE=5.263;MAF_USDA=9.016
NC_035083.1	68037217	.	A	C	.	.	MAF_INRAE=5.263;MAF_USDA=2.5
NC_035083.1	68037226	.	A	G	.	.	MAF_USDA=4.167
NC_035083.1	68037227	.	T	A	.	.	MAF_INRAE=10.526;MAF_USDA=4.167
NC_035083.1	68037277	.	A	C	.	.	MAF_INRAE=5.0
NC_035083.1	68037308	.	G	T	.	.	MAF_USDA=1.639
NC_035083.1	68037369	.	G	A	.	.	MAF_INRAE=39.241;MAF_USDA=18.235
NC_035083.1	68037486	.	G	T	.	.	MAF_USDA=2.459
NC_035083.1	68037561	.	A	G	.	.	MAF_USDA=6.557
NC_035083.1	68037568	.	T	C	.	.	MAF_USDA=6.557
NC_035083.1	68037571	.	A	G	.	.	MAF_USDA=1.639
NC_035083.1	68037604	.	A	T	.	.	MAF_INRAE=10.526;MAF_USDA=5.294
NC_035083.1	68037617	.	T	A	.	.	MAF_USDA=6.557
NC_035083.1	68037627	.	G	A	.	.	MAF_USDA=2.459
NC_035083.1	68037628	.	C	T	.	.	MAF_USDA=3.279
NC_035083.1	68037677	.	G	T	.	.	MAF_INRAE=5.263;MAF_USDA=25.294
NC_035083.1	68037714	.	G	T	.	.	MAF_USDA=6.667
NC_035083.1	68037738	.	T	C	.	.	MAF_USDA=8.333
NC_035083.1	68037880	.	G	A	.	.	MAF_USDA=2.459
NC_035083.1	68037947	.	A	G	.	.	MAF_USDA=5.738
NC_035083.1	68037977	.	G	A	.	.	MAF_USDA=2.459
NC_035083.1	68038045	.	G	T	.	.	MAF_USDA=2.459
NC_035083.1	68038048	.	A	T	.	.	MAF_USDA=2.459
NC_035083.1	68038074	.	A	G	.	.	MAF_USDA=2.459
NC_035083.1	68038092	.	G	A	.	.	MAF_USDA=33.333
NC_035083.1	68038111	.	T	G	.	.	MAF_USDA=3.279
NC_035083.1	68038146	.	C	T	.	.	MAF_INRAE=5.0;MAF_USDA=2.459
NC_035083.1	68038177	.	A	T	.	.	MAF_INRAE=5.263
NC_035083.1	68038181	.	C	T	.	.	MAF_USDA=1.639
NC_035083.1	68038189	.	A	G	.	.	MAF_INRAE=21.519;MAF_USDA=2.941
NC_035083.1	68038206	.	A	G	.	.	MAF_INRAE=21.519;MAF_USDA=2.083
NC_035083.1	68038215	.	A	C	.	.	MAF_INRAE=21.519;MAF_USDA=2.083
NC_035083.1	68038227	.	C	T	.	.	MAF_USDA=1.639
NC_035083.1	68038268	.	C	T	.	.	MAF_USDA=4.098
NC_035083.1	68038342	.	C	A	.	.	MAF_USDA=2.459
NC_035083.1	68038345	.	T	C	.	.	MAF_USDA=6.557
NC_035083.1	68038369	.	C	T	.	.	MAF_USDA=6.557
NC_035083.1	68038387	.	T	C	.	.	MAF_USDA=4.918
NC_035083.1	68038445	.	G	A	.	.	MAF_INRAE=5.0;MAF_USDA=1.639
NC_035083.1	68038493	.	A	G	.	.	MAF_USDA=6.557
NC_035083.1	68038496	.	A	C	.	.	MAF_USDA=6.557
NC_035083.1	68038540	.	T	G	.	.	MAF_USDA=33.333
NC_035083.1	68038546	.	T	A	.	.	MAF_USDA=1.667
NC_035083.1	68038559	.	G	T	.	.	MAF_INRAE=37.975;MAF_USDA=25.595
NC_035083.1	68038600	.	T	C	.	.	MAF_INRAE=10.526;MAF_USDA=9.524
NC_035083.1	68038601	.	T	A	.	.	MAF_USDA=9.524
NC_035083.1	68038665	.	T	A	.	.	MAF_USDA=5.738
NC_035083.1	68038737	.	T	G	.	.	MAF_USDA=6.557
NC_035083.1	68038784	.	A	C	.	.	MAF_INRAE=7.595
NC_035083.1	68038837	.	T	G	.	.	MAF_USDA=4.098
NC_035083.1	68038850	.	G	T	.	.	MAF_INRAE=10.526;MAF_USDA=11.765
NC_035083.1	68038865	.	A	G	.	.	MAF_USDA=4.098
NC_035083.1	68038888	.	G	A	.	.	MAF_USDA=8.197
NC_035083.1	68038924	.	A	G	.	.	MAF_USDA=3.279
NC_035083.1	68038927	.	C	T	.	.	MAF_USDA=2.459
NC_035083.1	68038978	.	C	T	.	.	MAF_USDA=5.738
NC_035083.1	68038983	.	G	A	.	.	MAF_INRAE=5.263;MAF_USDA=2.459
NC_035083.1	68039008	.	G	A	.	.	MAF_INRAE=21.519;MAF_USDA=2.083
NC_035083.1	68039072	.	A	G	.	.	MAF_USDA=2.459
NC_035083.1	68039098	.	T	G	.	.	MAF_USDA=1.667
NC_035083.1	68039147	.	A	T	.	.	MAF_USDA=4.918
NC_035083.1	68039195	.	A	G	.	.	MAF_USDA=2.459
NC_035083.1	68039314	.	AACACACACAC	AACACACACAT	.	.	MAF_USDA=6.25
NC_035083.1	68039324	.	C	T	.	.	MAF_INRAE=29.114
NC_035083.1	68039336	.	A	C	.	.	MAF_USDA=3.279
NC_035083.1	68039375	.	C	T	.	.	MAF_USDA=4.098
NC_035083.1	68039383	.	C	T	.	.	MAF_USDA=6.557
NC_035083.1	68039396	.	A	C	.	.	MAF_USDA=6.557
NC_035083.1	68039431	.	G	C	.	.	MAF_INRAE=5.263;MAF_USDA=29.412
NC_035083.1	68039501	.	T	A	.	.	MAF_USDA=5.738
NC_035083.1	68039576	.	C	A	.	.	MAF_USDA=6.557
NC_035083.1	68039734	.	A	T	.	.	MAF_USDA=4.098
NC_035083.1	68039735	.	A	T	.	.	MAF_USDA=4.098
NC_035083.1	68039736	.	A	C	.	.	MAF_INRAE=5.263
NC_035083.1	68039741	.	T	G	.	.	MAF_INRAE=29.747;MAF_USDA=16.471
NC_035083.1	68039782	.	C	A	.	.	MAF_USDA=4.098
NC_035083.1	68039813	.	A	C	.	.	MAF_INRAE=34.177;MAF_USDA=29.412
NC_035083.1	68039831	.	C	A	.	.	MAF_INRAE=10.526;MAF_USDA=7.059
NC_035083.1	68039835	.	A	T	.	.	MAF_USDA=7.377
NC_035083.1	68039845	.	C	T	.	.	MAF_USDA=7.377
NC_035083.1	68039872	.	A	G	.	.	MAF_INRAE=15.789;MAF_USDA=49.412
NC_035083.1	68039909	.	C	A	.	.	MAF_USDA=2.459
NC_035083.1	68039962	.	A	C	.	.	MAF_INRAE=15.789
NC_035083.1	68040012	.	G	T	.	.	MAF_USDA=1.639
NC_035083.1	68040026	.	A	T	.	.	MAF_USDA=2.459
NC_035083.1	68040062	.	G	A	.	.	MAF_USDA=22.941
NC_035083.1	68040097	.	T	C	.	.	MAF_USDA=9.016
NC_035083.1	68040099	.	G	T	.	.	MAF_USDA=1.639
NC_035083.1	68040142	.	G	A	.	.	MAF_INRAE=10.526;MAF_USDA=12.941
NC_035083.1	68040156	.	A	T	.	.	MAF_USDA=1.639
NC_035083.1	68040354	.	C	A	.	.	MAF_INRAE=10.526;MAF_USDA=4.167
NC_035083.1	68040366	.	T	G	.	.	MAF_INRAE=5.0;MAF_USDA=3.279
NC_035083.1	68040381	.	C	T	.	.	MAF_USDA=2.459
NC_035083.1	68040408	.	C	T	.	.	MAF_INRAE=5.263
NC_035083.1	68040429	.	T	A	.	.	MAF_INRAE=37.975;MAF_USDA=25.882
NC_035083.1	68040436	.	G	C	.	.	MAF_USDA=4.098
NC_035083.1	68040460	.	C	A	.	.	MAF_USDA=3.279
NC_035083.1	68040641	.	G	A	.	.	MAF_USDA=3.279
NC_035083.1	68040764	.	C	A	.	.	MAF_USDA=2.083
NC_035083.1	68040809	.	C	T	.	.	MAF_INRAE=5.263
NC_035083.1	68040916	.	A	C	.	.	MAF_INRAE=5.0;MAF_USDA=4.118
NC_035083.1	68040918	.	G	T	.	.	MAF_USDA=2.459
NC_035083.1	68040945	.	G	T	.	.	MAF_USDA=3.279
NC_035083.1	68040963	.	G	A	.	.	MAF_USDA=1.639
NC_035083.1	68041140	.	A	T	.	.	MAF_INRAE=30.38;MAF_USDA=41.765
NC_035083.1	68041145	.	A	G	.	.	MAF_INRAE=30.38;MAF_USDA=41.765
NC_035083.1	68041153	.	C	T	.	.	MAF_USDA=9.836
NC_035083.1	68041281	.	T	A	.	.	MAF_INRAE=26.316;MAF_USDA=12.941
NC_035083.1	68041284	.	C	T	.	.	MAF_USDA=3.279
NC_035083.1	68041300	.	C	A	.	.	MAF_USDA=9.836
NC_035083.1	68041338	.	G	A	.	.	MAF_USDA=1.639
NC_035083.1	68041359	.	G	A	.	.	MAF_USDA=1.639
NC_035083.1	68041381	.	C	T	.	.	MAF_USDA=1.639
NC_035083.1	68041423	.	G	A	.	.	MAF_USDA=1.639
NC_035083.1	68041431	.	G	T	.	.	MAF_USDA=4.918
NC_035083.1	68041494	.	A	G	.	.	MAF_USDA=4.098
NC_035083.1	68041495	.	T	C	.	.	MAF_USDA=12.5
NC_035083.1	68041504	.	A	G	.	.	MAF_INRAE=36.709;MAF_USDA=27.059
NC_035083.1	68041520	.	G	T	.	.	MAF_INRAE=5.263;MAF_USDA=2.459
NC_035083.1	68041551	.	A	G	.	.	MAF_INRAE=5.0;MAF_USDA=4.118
NC_035083.1	68041595	.	T	A	.	.	MAF_INRAE=5.263
NC_035083.1	68041721	.	C	A	.	.	MAF_INRAE=37.342;MAF_USDA=27.059
NC_035083.1	68041765	.	T	G	.	.	MAF_INRAE=5.0;MAF_USDA=4.118
NC_035083.1	68041774	.	C	T	.	.	MAF_USDA=1.639
NC_035083.1	68041829	.	G	C	.	.	MAF_INRAE=34.177;MAF_USDA=47.647
NC_035083.1	68042011	.	G	A	.	.	MAF_USDA=4.098
NC_035083.1	68042045	.	T	A	.	.	MAF_INRAE=34.177;MAF_USDA=39.881
NC_035083.1	68042050	.	T	C	.	.	MAF_INRAE=34.177;MAF_USDA=48.214
NC_035083.1	68042099	.	T	G	.	.	MAF_INRAE=21.519;MAF_USDA=5.294
NC_035083.1	68042157	.	C	T	.	.	MAF_USDA=33.333
NC_035083.1	68042281	.	A	G	.	.	MAF_USDA=3.279
NC_035083.1	68042302	.	T	C	.	.	MAF_USDA=20.0
NC_035083.1	68042396	.	A	G	.	.	MAF_INRAE=5.063;MAF_USDA=40.588
NC_035083.1	68042549	.	A	C	.	.	MAF_INRAE=33.544;MAF_USDA=47.647
NC_035083.1	68042580	.	C	A	.	.	MAF_USDA=4.098
NC_035083.1	68042615	.	T	G	.	.	MAF_USDA=1.639
NC_035083.1	68042672	.	T	G	.	.	MAF_USDA=1.639
NC_035083.1	68042709	.	C	G	.	.	MAF_INRAE=36.709;MAF_USDA=27.059
NC_035083.1	68042802	.	C	T	.	.	MAF_USDA=4.098
NC_035083.1	68042875	.	A	G	.	.	MAF_USDA=3.279
NC_035083.1	68042891	.	A	C	.	.	MAF_INRAE=36.709;MAF_USDA=26.471
NC_035083.1	68042936	.	C	A	.	.	MAF_USDA=1.639
NC_035083.1	68042940	.	G	C	.	.	MAF_INRAE=34.177;MAF_USDA=48.235
NC_035083.1	68042975	.	G	A	.	.	MAF_INRAE=25.0;MAF_USDA=45.833
NC_035083.1	68042976	.	C	T	.	.	MAF_INRAE=20.0;MAF_USDA=6.25
NC_035083.1	68043046	.	T	A	.	.	MAF_USDA=1.667
NC_035083.1	68043069	.	G	T	.	.	MAF_INRAE=5.263;MAF_USDA=8.475
NC_035083.1	68043083	.	G	A	.	.	MAF_USDA=5.085
NC_035083.1	68043301	.	G	T	.	.	MAF_USDA=3.279
NC_035083.1	68043322	.	A	C	.	.	MAF_INRAE=5.263;MAF_USDA=21.176
NC_035083.1	68043369	.	T	C	.	.	MAF_USDA=3.279
NC_035083.1	68043464	.	T	A	.	.	MAF_USDA=4.098
NC_035083.1	68043595	.	G	T	.	.	MAF_USDA=1.667
NC_035083.1	68043601	.	A	G	.	.	MAF_USDA=29.167
NC_035083.1	68043603	.	T	A	.	.	MAF_USDA=27.083
NC_035083.1	68043605	.	G	T	.	.	MAF_USDA=33.333
NC_035083.1	68043624	.	A	G	.	.	MAF_USDA=37.5
NC_035083.1	68043630	.	C	A	.	.	MAF_USDA=9.836
NC_035083.1	68043637	.	C	A	.	.	MAF_USDA=39.412
NC_035083.1	68043641	.	A	G	.	.	MAF_USDA=40.0
NC_035083.1	68043649	.	A	T	.	.	MAF_USDA=3.529
NC_035083.1	68043655	.	G	A	.	.	MAF_USDA=45.833
NC_035083.1	68043657	.	A	T	.	.	MAF_INRAE=13.333
NC_035083.1	68043669	.	C	T	.	.	MAF_USDA=45.833
NC_035083.1	68043670	.	A	G	.	.	MAF_USDA=45.833
NC_035083.1	68043680	.	T	A	.	.	MAF_USDA=6.25
NC_035083.1	68043688	.	T	C	.	.	MAF_USDA=39.583
NC_035083.1	68043713	.	C	G	.	.	MAF_USDA=17.073
NC_035083.1	68043716	.	A	G	.	.	MAF_INRAE=3.333;MAF_USDA=15.254
NC_035083.1	68043770	.	G	A	.	.	MAF_INRAE=1.667
NC_035083.1	68043782	.	G	C	.	.	MAF_INRAE=23.333
NC_035083.1	68043785	.	G	A	.	.	MAF_INRAE=23.333
NC_035083.1	68043787	.	A	T	.	.	MAF_INRAE=1.667
NC_035083.1	68043793	.	A	G	.	.	MAF_INRAE=5.833
NC_035083.1	68043795	.	T	A	.	.	MAF_USDA=35.417
NC_035083.1	68043814	.	C	A	.	.	MAF_INRAE=5.833
NC_035083.1	68043839	.	A	G	.	.	MAF_USDA=14.706
NC_035083.1	68043864	.	A	T	.	.	MAF_USDA=12.5
NC_035083.1	68043879	.	T	A	.	.	MAF_USDA=43.75
NC_035083.1	68043933	.	A	T	.	.	MAF_USDA=6.25
NC_035083.1	68043943	.	G	T	.	.	MAF_USDA=12.5
NC_035083.1	68043990	.	A	C	.	.	MAF_USDA=43.75
NC_035083.1	68044014	.	T	A	.	.	MAF_INRAE=6.962
NC_035083.1	68044086	.	A	T	.	.	MAF_USDA=5.0
NC_035083.1	68044097	.	A	G	.	.	MAF_USDA=24.405
NC_035083.1	68044115	.	A	G	.	.	MAF_USDA=11.475
NC_035083.1	68044127	.	G	C	.	.	MAF_USDA=13.529
NC_035083.1	68044130	.	G	A	.	.	MAF_USDA=5.738
NC_035083.1	68044132	.	A	T	.	.	MAF_USDA=8.197
NC_035083.1	68044138	.	A	G	.	.	MAF_USDA=4.167
NC_035083.1	68044155	.	T	A	.	.	MAF_USDA=4.167
NC_035083.1	68044178	.	A	T	.	.	MAF_USDA=3.279
NC_035083.1	68044209	.	T	A	.	.	MAF_USDA=43.75
NC_035083.1	68044219	.	G	T	.	.	MAF_USDA=8.333
NC_035083.1	68044247	.	T	A	.	.	MAF_USDA=4.098
NC_035083.1	68044265	.	G	T	.	.	MAF_USDA=15.574
NC_035083.1	68044270	.	T	A	.	.	MAF_USDA=37.5
NC_035083.1	68044276	.	A	G	.	.	MAF_USDA=1.765
NC_035083.1	68044291	.	G	T	.	.	MAF_USDA=4.918
NC_035083.1	68044322	.	A	G	.	.	MAF_USDA=6.471
NC_035083.1	68044323	.	C	A	.	.	MAF_USDA=7.647
NC_035083.1	68044324	.	G	A	.	.	MAF_INRAE=1.667;MAF_USDA=11.765
NC_035083.1	68044355	.	G	A	.	.	MAF_USDA=1.667
NC_035083.1	68044393	.	A	G	.	.	MAF_USDA=47.917
NC_035083.1	68044410	.	C	A	.	.	MAF_INRAE=6.667;MAF_USDA=1.667
NC_035083.1	68044457	.	T	A	.	.	MAF_USDA=37.5
NC_035083.1	68044466	.	A	G	.	.	MAF_USDA=41.667
NC_035083.1	68044474	.	A	T	.	.	MAF_USDA=22.917
NC_035083.1	68044480	.	T	A	.	.	MAF_INRAE=8.333
NC_035083.1	68044481	.	G	A	.	.	MAF_INRAE=2.5;MAF_USDA=27.083
NC_035083.1	68044483	.	A	T	.	.	MAF_USDA=22.917
NC_035083.1	68044489	.	A	G	.	.	MAF_INRAE=8.333
NC_035083.1	68044491	.	G	A	.	.	MAF_USDA=47.917
NC_035083.1	68044497	.	A	T	.	.	MAF_INRAE=6.667
NC_035083.1	68044506	.	T	A	.	.	MAF_INRAE=3.333
NC_035083.1	68044513	.	C	T	.	.	MAF_USDA=9.016
NC_035083.1	68044571	.	C	T	.	.	MAF_INRAE=4.167
NC_035083.1	68044575	.	A	T	.	.	MAF_INRAE=4.167
NC_035083.1	68044579	.	G	C	.	.	MAF_INRAE=4.167
NC_035083.1	68044610	.	T	A	.	.	MAF_USDA=5.738
NC_035083.1	68044611	.	T	A	.	.	MAF_USDA=5.738
NC_035083.1	68044649	.	T	C	.	.	MAF_USDA=10.843
NC_035083.1	68044679	.	C	A	.	.	MAF_USDA=7.647
NC_035083.1	68044681	.	T	A	.	.	MAF_USDA=10.588
NC_035083.1	68044684	.	A	T	.	.	MAF_USDA=8.235
NC_035083.1	68044685	.	A	T	.	.	MAF_USDA=7.647
NC_035083.1	68044693	.	A	G	.	.	MAF_INRAE=26.667;MAF_USDA=32.353
NC_035083.1	68044695	.	A	T	.	.	MAF_USDA=10.417
NC_035083.1	68044703	.	G	A	.	.	MAF_USDA=16.667
NC_035083.1	68044716	.	A	G	.	.	MAF_USDA=4.098
NC_035083.1	68044718	.	A	T	.	.	MAF_USDA=2.459
NC_035083.1	68044723	.	T	C	.	.	MAF_USDA=3.279
NC_035083.1	68044741	.	G	T	.	.	MAF_USDA=10.0
NC_035083.1	68044742	.	C	A	.	.	MAF_USDA=10.0
NC_035083.1	68044749	.	T	C	.	.	MAF_USDA=6.557
NC_035083.1	68044752	.	G	A	.	.	MAF_USDA=4.918
NC_035083.1	68044755	.	A	T	.	.	MAF_USDA=25.0
NC_035083.1	68044767	.	A	G	.	.	MAF_USDA=6.557
NC_035083.1	68044777	.	G	A	.	.	MAF_INRAE=5.0;MAF_USDA=12.941
NC_035083.1	68044789	.	A	T	.	.	MAF_USDA=20.833
NC_035083.1	68044800	.	G	A	.	.	MAF_USDA=45.833
NC_035083.1	68044812	.	T	C	.	.	MAF_USDA=16.667
NC_035083.1	68044813	.	G	T	.	.	MAF_USDA=20.833
NC_035083.1	68044820	.	T	A	.	.	MAF_USDA=1.639
NC_035083.1	68044823	.	G	A	.	.	MAF_USDA=2.459
NC_035083.1	68044835	.	A	T	.	.	MAF_INRAE=5.263;MAF_USDA=1.639
NC_035083.1	68044844	.	G	A	.	.	MAF_USDA=4.918
NC_035083.1	68044874	.	G	A	.	.	MAF_USDA=1.639
NC_035083.1	68044883	.	A	T	.	.	MAF_USDA=46.471
NC_035083.1	68044930	.	A	T	.	.	MAF_USDA=4.918
NC_035083.1	68044983	.	C	T	.	.	MAF_USDA=2.459
NC_035083.1	68045017	.	G	T	.	.	MAF_USDA=33.333
NC_035083.1	68045036	.	A	T	.	.	MAF_USDA=25.0
NC_035083.1	68045068	.	A	T	.	.	MAF_USDA=27.083
NC_035083.1	68045496	.	T	A	.	.	MAF_USDA=41.667
NC_035083.1	68045527	.	G	A	.	.	MAF_USDA=39.583
NC_035083.1	68045541	.	T	A	.	.	MAF_USDA=33.333
NC_035083.1	68045550	.	G	A	.	.	MAF_USDA=35.417
NC_035083.1	68045564	.	A	T	.	.	MAF_USDA=4.167
NC_035083.1	68045573	.	G	A	.	.	MAF_USDA=41.667
NC_035083.1	68045578	.	A	C	.	.	MAF_USDA=5.422
NC_035083.1	68045628	.	G	A	.	.	MAF_USDA=39.583
NC_035083.1	68045633	.	A	T	.	.	MAF_USDA=2.459
NC_035083.1	68045677	.	G	A	.	.	MAF_USDA=2.459
NC_035083.1	68045726	.	C	T	.	.	MAF_INRAE=35.443;MAF_USDA=33.333
NC_035083.1	68045731	.	A	G	.	.	MAF_USDA=25.0
NC_035083.1	68045772	.	A	G	.	.	MAF_USDA=5.738
NC_035083.1	68045775	.	T	A	.	.	MAF_USDA=10.656
NC_035083.1	68045799	.	G	T	.	.	MAF_USDA=2.459
NC_035083.1	68045809	.	A	T	.	.	MAF_INRAE=3.333
NC_035083.1	68045813	.	A	T	.	.	MAF_USDA=10.588
NC_035083.1	68045817	.	T	A	.	.	MAF_USDA=2.459
NC_035083.1	68045871	.	A	C	.	.	MAF_INRAE=5.263;MAF_USDA=1.639
NC_035083.1	68045874	.	G	T	.	.	MAF_USDA=1.639
NC_035083.1	68045880	.	C	T	.	.	MAF_INRAE=5.263;MAF_USDA=2.459
NC_035083.1	68045903	.	G	T	.	.	MAF_USDA=2.459
NC_035083.1	68045973	.	C	A	.	.	MAF_INRAE=42.105;MAF_USDA=10.588
NC_035083.1	68046024	.	G	A	.	.	MAF_INRAE=5.263
NC_035083.1	68046034	.	C	T	.	.	MAF_INRAE=5.263
NC_035083.1	68046075	.	G	A	.	.	MAF_USDA=4.098
NC_035083.1	68046123	.	C	T	.	.	MAF_INRAE=31.646;MAF_USDA=16.471
NC_035083.1	68046188	.	C	T	.	.	MAF_INRAE=5.263
NC_035083.1	68046204	.	A	G	.	.	MAF_USDA=1.639
NC_035083.1	68046208	.	T	A	.	.	MAF_USDA=10.417
NC_035083.1	68046351	.	T	C	.	.	MAF_USDA=2.459
NC_035083.1	68046400	.	T	C	.	.	MAF_USDA=22.941
NC_035083.1	68046426	.	C	T	.	.	MAF_USDA=9.836
NC_035083.1	68046499	.	G	A	.	.	MAF_USDA=2.459
NC_035083.1	68046673	.	C	A	.	.	MAF_INRAE=5.263
NC_035083.1	68046746	.	G	A	.	.	MAF_INRAE=5.0;MAF_USDA=1.639
NC_035083.1	68046903	.	A	T	.	.	MAF_INRAE=32.278;MAF_USDA=47.024
NC_035083.1	68046922	.	G	A	.	.	MAF_USDA=1.667
NC_035083.1	68046923	.	C	T	.	.	MAF_USDA=3.333
NC_035083.1	68046959	.	C	T	.	.	MAF_INRAE=5.263;MAF_USDA=4.167
NC_035083.1	68047023	.	G	A	.	.	MAF_INRAE=27.848;MAF_USDA=10.241
NC_035083.1	68047094	.	T	C	.	.	MAF_INRAE=5.263;MAF_USDA=5.085
NC_035083.1	68047128	.	T	A	.	.	MAF_USDA=1.695
NC_035083.1	68047155	.	A	T	.	.	MAF_INRAE=3.797;MAF_USDA=15.06
NC_035083.1	68047156	.	T	G	.	.	MAF_INRAE=3.333;MAF_USDA=15.06
NC_035083.1	68047224	.	A	C	.	.	MAF_INRAE=36.709;MAF_USDA=27.381
NC_035083.1	68047388	.	G	A	.	.	MAF_INRAE=36.709;MAF_USDA=30.12
NC_035083.1	68047405	.	C	T	.	.	MAF_INRAE=5.263;MAF_USDA=4.237
NC_035083.1	68047458	.	C	T	.	.	MAF_INRAE=5.263;MAF_USDA=4.237
NC_035083.1	68047667	.	C	A	.	.	MAF_USDA=3.39
NC_035083.1	68047767	.	G	A	.	.	MAF_INRAE=5.263
NC_035083.1	68047805	.	C	T	.	.	MAF_INRAE=36.709;MAF_USDA=30.723
NC_035083.1	68047857	.	G	A	.	.	MAF_INRAE=1.667
NC_035083.1	68047910	.	G	T	.	.	MAF_USDA=24.405
NC_035083.1	68048010	.	T	C	.	.	MAF_USDA=10.0
NC_035083.1	68048028	.	G	A	.	.	MAF_USDA=1.667
NC_035083.1	68048052	.	A	G	.	.	MAF_INRAE=32.278;MAF_USDA=47.024
NC_035083.1	68048252	.	C	T	.	.	MAF_INRAE=36.709;MAF_USDA=27.711
NC_035083.1	68048273	.	G	A	.	.	MAF_INRAE=5.0;MAF_USDA=1.695
NC_035083.1	68048345	.	C	A	.	.	MAF_INRAE=3.797;MAF_USDA=14.881
NC_035083.1	68048368	.	G	A	.	.	MAF_INRAE=3.797;MAF_USDA=14.881
NC_035083.1	68048547	.	C	T	.	.	MAF_USDA=3.333
NC_035083.1	68048714	.	G	A	.	.	MAF_INRAE=15.789;MAF_USDA=4.098
NC_035083.1	68049059	.	C	A	.	.	MAF_INRAE=32.911;MAF_USDA=48.193
NC_035083.1	68049062	.	T	A	.	.	MAF_INRAE=25.0;MAF_USDA=28.916
NC_035083.1	68049158	.	T	A	.	.	MAF_USDA=10.656
NC_035083.1	68049168	.	C	G	.	.	MAF_USDA=13.934
NC_035083.1	68049170	.	C	G	.	.	MAF_USDA=13.934
NC_035083.1	68049235	.	G	A	.	.	MAF_INRAE=3.797;MAF_USDA=3.529
NC_035083.1	68049247	.	G	A	.	.	MAF_USDA=1.639
NC_035083.1	68049249	.	G	C	.	.	MAF_INRAE=1.667
NC_035083.1	68049257	.	A	C	.	.	MAF_INRAE=9.167
NC_035083.1	68049259	.	C	T	.	.	MAF_INRAE=3.797;MAF_USDA=15.882
NC_035083.1	68049271	.	A	G	.	.	MAF_USDA=3.279
NC_035083.1	68049363	.	G	T	.	.	MAF_INRAE=5.263;MAF_USDA=11.765
NC_035083.1	68049380	.	A	G	.	.	MAF_INRAE=36.709;MAF_USDA=26.471
NC_035083.1	68049503	.	T	G	.	.	MAF_USDA=10.656
NC_035083.1	68049632	.	T	G	.	.	MAF_USDA=24.59
NC_035083.1	68049657	.	G	C	.	.	MAF_INRAE=2.5;MAF_USDA=20.833
NC_035083.1	68049688	.	C	T	.	.	MAF_USDA=1.639
NC_035083.1	68049933	.	G	C	.	.	MAF_INRAE=5.263;MAF_USDA=29.167
NC_035083.1	68049942	.	T	C	.	.	MAF_USDA=6.25
NC_035083.1	68050022	.	A	T	.	.	MAF_USDA=1.639
NC_035083.1	68050088	.	A	C	.	.	MAF_USDA=3.279
NC_035083.1	68050093	.	C	T	.	.	MAF_USDA=14.167
NC_035083.1	68050144	.	A	G	.	.	MAF_INRAE=5.263;MAF_USDA=10.656
NC_035083.1	68050215	.	A	T	.	.	MAF_INRAE=5.263;MAF_USDA=12.295
NC_035083.1	68050225	.	A	G	.	.	MAF_USDA=2.459
NC_035083.1	68050243	.	C	T	.	.	MAF_INRAE=36.709;MAF_USDA=42.353
NC_035083.1	68050268	.	C	T	.	.	MAF_USDA=2.459
NC_035083.1	68050298	.	T	G	.	.	MAF_USDA=2.459
NC_035083.1	68050383	.	G	A	.	.	MAF_USDA=7.377
NC_035083.1	68050423	.	C	T	.	.	MAF_USDA=2.459
NC_035083.1	68050485	.	A	C	.	.	MAF_USDA=6.557
NC_035083.1	68050602	.	T	C	.	.	MAF_USDA=7.377
NC_035083.1	68050669	.	A	T	.	.	MAF_USDA=2.459
NC_035083.1	68050691	.	T	C	.	.	MAF_USDA=7.377
NC_035083.1	68050717	.	T	C	.	.	MAF_USDA=32.941
NC_035083.1	68050725	.	G	T	.	.	MAF_USDA=10.0
NC_035083.1	68050746	.	T	C	.	.	MAF_INRAE=3.797;MAF_USDA=44.118
NC_035083.1	68050788	.	G	T	.	.	MAF_INRAE=37.975;MAF_USDA=32.941
NC_035083.1	68050812	.	C	T	.	.	MAF_USDA=3.279
NC_035083.1	68050848	.	C	T	.	.	MAF_USDA=8.197
NC_035083.1	68050868	.	C	T	.	.	MAF_USDA=19.672
NC_035083.1	68050891	.	A	C	.	.	MAF_USDA=9.836
NC_035083.1	68050935	.	G	A	.	.	MAF_USDA=43.75
NC_035083.1	68050949	.	G	T	.	.	MAF_USDA=40.0
NC_035083.1	68050985	.	G	A	.	.	MAF_USDA=2.459
NC_035083.1	68051022	.	G	T	.	.	MAF_USDA=39.583
NC_035083.1	68051084	.	C	T	.	.	MAF_INRAE=3.797;MAF_USDA=6.471
NC_035083.1	68051157	.	G	A	.	.	MAF_USDA=6.25
NC_035083.1	68051170	.	T	A	.	.	MAF_USDA=9.016
NC_035083.1	68051186	.	A	C	.	.	MAF_USDA=7.377
NC_035083.1	68051198	.	T	C	.	.	MAF_USDA=1.639
NC_035083.1	68051233	.	C	A	.	.	MAF_USDA=33.529
NC_035083.1	68051262	.	A	T	.	.	MAF_USDA=1.639
NC_035083.1	68051340	.	T	A	.	.	MAF_USDA=2.459
NC_035083.1	68051485	.	A	G	.	.	MAF_INRAE=3.797;MAF_USDA=4.098
NC_035083.1	68051516	.	T	A	.	.	MAF_USDA=1.639
NC_035083.1	68051519	.	C	T	.	.	MAF_USDA=2.941
NC_035083.1	68051539	.	A	T	.	.	MAF_INRAE=3.797;MAF_USDA=4.118
NC_035083.1	68051610	.	T	C	.	.	MAF_USDA=1.639
NC_035083.1	68051839	.	C	A	.	.	MAF_USDA=4.918
NC_035083.1	68052170	.	C	T	.	.	MAF_USDA=2.459
NC_035083.1	68052280	.	A	G	.	.	MAF_USDA=1.639
NC_035083.1	68052344	.	A	T	.	.	MAF_INRAE=26.316;MAF_USDA=29.412
NC_035083.1	68052345	.	A	G	.	.	MAF_USDA=29.412
NC_035083.1	68052622	.	C	T	.	.	MAF_INRAE=3.797;MAF_USDA=4.217
NC_035083.1	68052654	.	T	G	.	.	MAF_INRAE=3.797;MAF_USDA=7.229
NC_035083.1	68052655	.	C	A	.	.	MAF_USDA=37.952
NC_035083.1	68052665	.	G	A	.	.	MAF_USDA=39.759
NC_035083.1	68052703	.	T	A	.	.	MAF_INRAE=5.263;MAF_USDA=42.771
NC_035083.1	68052723	.	C	T	.	.	MAF_INRAE=3.797;MAF_USDA=9.322
NC_035083.1	68053015	.	C	T	.	.	MAF_USDA=1.667
NC_035083.1	68053090	.	C	A	.	.	MAF_INRAE=21.667;MAF_USDA=11.765
NC_035083.1	68053104	.	T	G	.	.	MAF_INRAE=5.263
NC_035083.1	68053105	.	A	G	.	.	MAF_USDA=5.738
NC_035083.1	68053199	.	G	A	.	.	MAF_USDA=2.459
NC_035083.1	68053295	.	G	A	.	.	MAF_INRAE=3.797;MAF_USDA=6.548
NC_035083.1	68053368	.	T	C	.	.	MAF_USDA=5.738
NC_035083.1	68053373	.	A	G	.	.	MAF_INRAE=3.797;MAF_USDA=2.353
NC_035083.1	68053462	.	C	T	.	.	MAF_USDA=32.353
NC_035083.1	68053618	.	C	T	.	.	MAF_USDA=1.724
NC_035083.1	68054757	.	A	G	.	.	MAF_INRAE=5.263
NC_035083.1	68056005	.	T	G	.	.	MAF_INRAE=31.579;MAF_USDA=41.667
NC_035083.1	68056023	.	T	G	.	.	MAF_USDA=2.586
NC_035083.1	68056125	.	A	T	.	.	MAF_USDA=2.5
NC_035083.1	68056162	.	C	T	.	.	MAF_INRAE=5.263
NC_035083.1	68056256	.	A	C	.	.	MAF_USDA=5.294
NC_035083.1	68056350	.	C	G	.	.	MAF_INRAE=32.911;MAF_USDA=40.588
NC_035083.1	68056478	.	T	G	.	.	MAF_USDA=4.918
NC_035083.1	68056800	.	A	G	.	.	MAF_INRAE=5.263
NC_035083.1	68056826	.	C	T	.	.	MAF_USDA=7.377
NC_035083.1	68056874	.	T	C	.	.	MAF_USDA=1.639
NC_035083.1	68056937	.	G	T	.	.	MAF_USDA=4.918
NC_035083.1	68056940	.	A	G	.	.	MAF_USDA=3.279
NC_035083.1	68056970	.	T	C	.	.	MAF_INRAE=22.5;MAF_USDA=43.75
NC_035083.1	68057031	.	C	T	.	.	MAF_USDA=1.639
NC_035083.1	68057032	.	G	A	.	.	MAF_USDA=1.639
NC_035083.1	68057154	.	T	C	.	.	MAF_USDA=13.115
NC_035083.1	68057192	.	T	C	.	.	MAF_INRAE=1.667
NC_035083.1	68057367	.	G	A	.	.	MAF_USDA=8.333
NC_035083.1	68057527	.	G	A	.	.	MAF_USDA=1.639
NC_035083.1	68057538	.	T	G	.	.	MAF_USDA=4.118
NC_035083.1	68057558	.	T	A	.	.	MAF_INRAE=5.263
NC_035083.1	68057578	.	T	C	.	.	MAF_INRAE=32.911;MAF_USDA=33.529
NC_035083.1	68057590	.	G	T	.	.	MAF_USDA=6.25
NC_035083.1	68057640	.	A	C	.	.	MAF_USDA=7.377
NC_035083.1	68057646	.	G	A	.	.	MAF_USDA=4.918
NC_035083.1	68057727	.	T	C	.	.	MAF_USDA=1.639
NC_035083.1	68057769	.	C	A	.	.	MAF_INRAE=15.789;MAF_USDA=28.235
NC_035083.1	68057882	.	G	A	.	.	MAF_USDA=29.412
NC_035083.1	68058088	.	C	A	.	.	MAF_USDA=4.098
NC_035083.1	68058185	.	C	T	.	.	MAF_INRAE=3.797;MAF_USDA=6.471
NC_035083.1	68058205	.	G	T	.	.	MAF_USDA=10.588
NC_035083.1	68058282	.	C	A	.	.	MAF_USDA=4.098
NC_035083.1	68058287	.	C	G	.	.	MAF_USDA=4.098
NC_035083.1	68058338	.	C	T	.	.	MAF_USDA=18.852
NC_035083.1	68058348	.	G	A	.	.	MAF_USDA=2.459
NC_035083.1	68058379	.	G	A	.	.	MAF_USDA=4.706
NC_035083.1	68058464	.	C	A	.	.	MAF_USDA=4.918
NC_035083.1	68058695	.	T	A	.	.	MAF_USDA=3.279
NC_035083.1	68058703	.	T	A	.	.	MAF_USDA=9.016
NC_035083.1	68058906	.	G	A	.	.	MAF_USDA=3.279
NC_035083.1	68059033	.	C	T	.	.	MAF_USDA=13.115
NC_035083.1	68059083	.	T	C	.	.	MAF_INRAE=5.0;MAF_USDA=7.377
NC_035083.1	68059122	.	G	T	.	.	MAF_USDA=16.393
NC_035083.1	68059217	.	A	C	.	.	MAF_USDA=1.639
NC_035083.1	68059234	.	G	T	.	.	MAF_USDA=2.459
NC_035083.1	68059235	.	T	A	.	.	MAF_USDA=1.639
NC_035083.1	68059237	.	A	C	.	.	MAF_INRAE=21.667;MAF_USDA=33.529
NC_035083.1	68059264	.	G	A	.	.	MAF_USDA=1.639
NC_035083.1	68059285	.	T	A	.	.	MAF_USDA=1.639
NC_035083.1	68059422	.	C	A	.	.	MAF_INRAE=5.263
NC_035083.1	68059432	.	T	C	.	.	MAF_USDA=2.459
NC_035083.1	68059670	.	T	C	.	.	MAF_USDA=4.118
NC_035083.1	68059815	.	A	G	.	.	MAF_USDA=16.393
NC_035083.1	68059816	.	T	A	.	.	MAF_USDA=2.459
NC_035083.1	68059934	.	A	T	.	.	MAF_USDA=5.294
NC_035083.1	68059950	.	G	T	.	.	MAF_INRAE=1.667;MAF_USDA=5.294
NC_035083.1	68059962	.	T	G	.	.	MAF_INRAE=25.316;MAF_USDA=3.279
NC_035083.1	68060041	.	T	A	.	.	MAF_INRAE=5.263
NC_035083.1	68060130	.	A	G	.	.	MAF_INRAE=26.316;MAF_USDA=25.882
NC_035083.1	68060151	.	T	C	.	.	MAF_USDA=2.459
NC_035083.1	68060562	.	G	A	.	.	MAF_INRAE=33.544;MAF_USDA=44.706
NC_035083.1	68060603	.	G	A	.	.	MAF_USDA=7.377
NC_035083.1	68060608	.	C	A	.	.	MAF_INRAE=21.519;MAF_USDA=4.167
NC_035083.1	68060767	.	G	A	.	.	MAF_USDA=6.25
NC_035083.1	68060798	.	C	A	.	.	MAF_USDA=3.529
NC_035083.1	68060823	.	G	A	.	.	MAF_USDA=15.294
NC_035083.1	68060838	.	A	T	.	.	MAF_USDA=2.459
NC_035083.1	68060947	.	G	A	.	.	MAF_INRAE=10.526;MAF_USDA=4.118
NC_035083.1	68060956	.	A	G	.	.	MAF_USDA=2.459
NC_035083.1	68060957	.	C	T	.	.	MAF_USDA=10.417
NC_035083.1	68061006	.	A	C	.	.	MAF_USDA=2.459
NC_035083.1	68061027	.	G	A	.	.	MAF_USDA=10.417
NC_035083.1	68061073	.	G	A	.	.	MAF_USDA=2.459
NC_035083.1	68061091	.	G	C	.	.	MAF_INRAE=5.263;MAF_USDA=4.918
NC_035083.1	68061289	.	G	T	.	.	MAF_INRAE=5.263
NC_035083.1	68061302	.	G	A	.	.	MAF_INRAE=5.263;MAF_USDA=4.918
NC_035083.1	68061344	.	A	C	.	.	MAF_USDA=6.25
NC_035083.1	68061484	.	A	T	.	.	MAF_USDA=5.738
NC_035083.1	68061603	.	A	C	.	.	MAF_USDA=3.279
NC_035083.1	68061650	.	G	A	.	.	MAF_USDA=4.098
NC_035083.1	68061759	.	C	A	.	.	MAF_USDA=4.918
NC_035083.1	68061823	.	G	A	.	.	MAF_USDA=4.918
NC_035083.1	68061924	.	C	T	.	.	MAF_INRAE=15.789
NC_035083.1	68061945	.	C	A	.	.	MAF_USDA=1.639
NC_035083.1	68062035	.	G	A	.	.	MAF_USDA=8.197
NC_035083.1	68062088	.	A	C	.	.	MAF_USDA=4.098
NC_035083.1	68062097	.	C	A	.	.	MAF_USDA=4.098
NC_035083.1	68062193	.	C	T	.	.	MAF_USDA=1.667
NC_035083.1	68062219	.	T	C	.	.	MAF_USDA=1.667
NC_035083.1	68062244	.	T	C	.	.	MAF_USDA=11.475
NC_035083.1	68062252	.	G	A	.	.	MAF_INRAE=31.013;MAF_USDA=27.647
NC_035083.1	68062387	.	G	A	.	.	MAF_USDA=2.459
NC_035083.1	68062544	.	C	A	.	.	MAF_INRAE=16.667
NC_035083.1	68062545	.	C	G	.	.	MAF_INRAE=16.667
NC_035083.1	68062597	.	A	C	.	.	MAF_USDA=10.0
NC_035083.1	68062600	.	A	T	.	.	MAF_USDA=10.0
NC_035083.1	68062601	.	A	T	.	.	MAF_USDA=10.0
NC_035083.1	68062602	.	T	A	.	.	MAF_USDA=8.824
NC_035083.1	68062603	.	T	A	.	.	MAF_USDA=4.706
NC_035083.1	68062604	.	T	A	.	.	MAF_USDA=6.25
NC_035083.1	68062633	.	A	C	.	.	MAF_USDA=1.639
NC_035083.1	68062792	.	C	A	.	.	MAF_USDA=14.583
NC_035083.1	68062809	.	T	G	.	.	MAF_USDA=2.459
NC_035083.1	68062818	.	G	A	.	.	MAF_USDA=1.667
NC_035083.1	68062936	.	T	C	.	.	MAF_USDA=1.639
NC_035083.1	68062939	.	T	C	.	.	MAF_INRAE=29.114;MAF_USDA=32.353
NC_035083.1	68062993	.	C	T	.	.	MAF_INRAE=5.263;MAF_USDA=4.918
NC_035083.1	68062994	.	G	A	.	.	MAF_USDA=4.098
NC_035083.1	68063040	.	A	T	.	.	MAF_USDA=4.918
NC_035083.1	68063145	.	G	T	.	.	MAF_USDA=13.529
NC_035083.1	68063274	.	G	C	.	.	MAF_USDA=2.459
NC_035083.1	68063278	.	C	T	.	.	MAF_USDA=25.882
NC_035083.1	68063322	.	G	C	.	.	MAF_USDA=4.098
NC_035083.1	68063380	.	C	G	.	.	MAF_USDA=3.529
NC_035083.1	68063405	.	C	T	.	.	MAF_USDA=12.5
NC_035083.1	68063527	.	A	T	.	.	MAF_USDA=3.333
NC_035083.1	68063547	.	C	A	.	.	MAF_USDA=2.459
NC_035083.1	68063778	.	C	A	.	.	MAF_USDA=5.738
NC_035083.1	68063827	.	A	T	.	.	MAF_INRAE=31.646;MAF_USDA=20.0
NC_035083.1	68063919	.	T	C	.	.	MAF_USDA=12.295
NC_035083.1	68063943	.	T	G	.	.	MAF_USDA=3.279
NC_035083.1	68064011	.	C	T	.	.	MAF_USDA=3.279
NC_035083.1	68064113	.	C	G	.	.	MAF_USDA=2.459
NC_035083.1	68064256	.	A	C	.	.	MAF_USDA=4.918
NC_035083.1	68064268	.	G	A	.	.	MAF_INRAE=5.263
NC_035083.1	68064286	.	T	G	.	.	MAF_USDA=1.639
NC_035083.1	68064292	.	G	T	.	.	MAF_USDA=3.529
NC_035083.1	68064312	.	T	C	.	.	MAF_USDA=1.639
NC_035083.1	68064392	.	C	T	.	.	MAF_USDA=6.25
NC_035083.1	68064468	.	T	G	.	.	MAF_USDA=1.695
NC_035083.1	68064533	.	C	G	.	.	MAF_INRAE=6.329;MAF_USDA=10.241
NC_035083.1	68064549	.	A	G	.	.	MAF_INRAE=5.263;MAF_USDA=15.663
NC_035083.1	68064614	.	C	T	.	.	MAF_INRAE=23.333;MAF_USDA=28.916
NC_035083.1	68064623	.	T	C	.	.	MAF_USDA=6.25
NC_035083.1	68064891	.	G	A	.	.	MAF_INRAE=23.333;MAF_USDA=24.096
NC_035083.1	68064911	.	A	G	.	.	MAF_USDA=13.559
NC_035083.1	68064916	.	G	A	.	.	MAF_USDA=2.542
NC_035083.1	68064952	.	C	T	.	.	MAF_USDA=5.085
NC_035083.1	68065013	.	A	C	.	.	MAF_USDA=2.542
NC_035083.1	68065041	.	T	G	.	.	MAF_USDA=2.542
NC_035083.1	68065194	.	T	G	.	.	MAF_USDA=1.695
NC_035083.1	68065343	.	T	G	.	.	MAF_USDA=3.614
NC_035083.1	68065406	.	T	C	.	.	MAF_INRAE=21.667;MAF_USDA=21.687
NC_035083.1	68065410	.	T	G	.	.	MAF_USDA=8.475
NC_035083.1	68065437	.	G	A	.	.	MAF_USDA=9.167
NC_035083.1	68065496	.	C	T	.	.	MAF_INRAE=17.5;MAF_USDA=2.976
NC_035083.1	68065528	.	A	T	.	.	MAF_USDA=5.0
NC_035083.1	68065542	.	G	T	.	.	MAF_USDA=2.542
NC_035083.1	68065547	.	C	T	.	.	MAF_USDA=13.559
NC_035083.1	68065577	.	C	G	.	.	MAF_USDA=9.322
NC_035083.1	68065582	.	T	G	.	.	MAF_INRAE=23.333;MAF_USDA=27.711
NC_035083.1	68065678	.	T	G	.	.	MAF_USDA=1.695
NC_035083.1	68065731	.	T	C	.	.	MAF_USDA=5.932
NC_035083.1	68065734	.	C	A	.	.	MAF_USDA=2.542
NC_035083.1	68065740	.	T	G	.	.	MAF_USDA=5.932
NC_035083.1	68065749	.	T	G	.	.	MAF_USDA=3.333
NC_035083.1	68065762	.	C	T	.	.	MAF_USDA=11.905
NC_035083.1	68065777	.	T	G	.	.	MAF_INRAE=7.895;MAF_USDA=3.571
NC_035083.1	68065890	.	C	A	.	.	MAF_USDA=28.916
NC_035083.1	68065907	.	C	T	.	.	MAF_INRAE=5.0;MAF_USDA=9.639
NC_035083.1	68065926	.	A	C	.	.	MAF_USDA=8.333
NC_035083.1	68065949	.	G	A	.	.	MAF_USDA=2.542
NC_035083.1	68065953	.	G	A	.	.	MAF_USDA=4.167
NC_035083.1	68066041	.	G	T	.	.	MAF_USDA=4.237
NC_035083.1	68066074	.	A	G	.	.	MAF_USDA=3.39
NC_035083.1	68066132	.	G	A	.	.	MAF_INRAE=22.5;MAF_USDA=9.639
NC_035083.1	68066149	.	A	T	.	.	MAF_USDA=18.75
NC_035083.1	68066150	.	A	T	.	.	MAF_USDA=20.833
NC_035083.1	68066155	.	T	A	.	.	MAF_INRAE=5.0
NC_035083.1	68066159	.	T	A	.	.	MAF_INRAE=5.0
NC_035083.1	68066162	.	T	A	.	.	MAF_USDA=2.586
NC_035083.1	68066164	.	C	A	.	.	MAF_USDA=16.379
NC_035083.1	68066380	.	C	T	.	.	MAF_USDA=2.542
NC_035083.1	68066396	.	T	G	.	.	MAF_INRAE=5.0
NC_035083.1	68066489	.	A	T	.	.	MAF_USDA=3.614
NC_035083.1	68066494	.	C	T	.	.	MAF_INRAE=17.5;MAF_USDA=2.083
NC_035083.1	68066529	.	G	T	.	.	MAF_USDA=4.237
NC_035083.1	68066565	.	T	C	.	.	MAF_USDA=22.034
NC_035083.1	68066674	.	T	A	.	.	MAF_USDA=4.918
NC_035083.1	68066765	.	G	C	.	.	MAF_INRAE=36.709;MAF_USDA=27.059
NC_035083.1	68066801	.	G	T	.	.	MAF_USDA=3.279
NC_035083.1	68066857	.	A	G	.	.	MAF_USDA=3.279
NC_035083.1	68066863	.	T	A	.	.	MAF_USDA=3.279
NC_035083.1	68066904	.	T	G	.	.	MAF_USDA=6.667
NC_035083.1	68066979	.	G	T	.	.	MAF_USDA=2.459
NC_035083.1	68066993	.	T	G	.	.	MAF_USDA=2.459
NC_035083.1	68067048	.	G	T	.	.	MAF_INRAE=21.519;MAF_USDA=4.118
NC_035083.1	68067154	.	T	G	.	.	MAF_INRAE=32.911;MAF_USDA=32.941
NC_035083.1	68067160	.	G	T	.	.	MAF_INRAE=36.709;MAF_USDA=25.294
NC_035083.1	68067166	.	A	C	.	.	MAF_INRAE=8.861;MAF_USDA=22.131
NC_035083.1	68067250	.	T	C	.	.	MAF_INRAE=7.595;MAF_USDA=11.667
NC_035083.1	68067336	.	G	C	.	.	MAF_USDA=1.639
NC_035083.1	68067470	.	C	G	.	.	MAF_INRAE=7.595;MAF_USDA=13.934
NC_035083.1	68067471	.	T	C	.	.	MAF_USDA=4.098
NC_035083.1	68067500	.	T	G	.	.	MAF_INRAE=17.5;MAF_USDA=5.882
NC_035083.1	68067620	.	T	C	.	.	MAF_USDA=4.098
NC_035083.1	68067683	.	A	G	.	.	MAF_INRAE=1.667
NC_035083.1	68067686	.	C	A	.	.	MAF_USDA=6.25
NC_035083.1	68067698	.	G	T	.	.	MAF_USDA=12.5
NC_035083.1	68067755	.	T	C	.	.	MAF_INRAE=3.797;MAF_USDA=4.706
NC_035083.1	68067833	.	G	T	.	.	MAF_INRAE=34.177;MAF_USDA=37.5
NC_035083.1	68067868	.	G	A	.	.	MAF_USDA=2.459
NC_035083.1	68068094	.	G	A	.	.	MAF_INRAE=10.526;MAF_USDA=36.471
NC_035083.1	68068114	.	C	A	.	.	MAF_INRAE=20.886;MAF_USDA=2.083
NC_035083.1	68068117	.	C	G	.	.	MAF_INRAE=15.833
NC_035083.1	68068234	.	A	G	.	.	MAF_USDA=4.918
NC_035083.1	68068251	.	G	A	.	.	MAF_USDA=12.295
NC_035083.1	68068344	.	T	A	.	.	MAF_USDA=10.417
NC_035083.1	68068352	.	T	A	.	.	MAF_USDA=4.098
NC_035083.1	68068483	.	A	T	.	.	MAF_USDA=2.459
NC_035083.1	68068633	.	G	C	.	.	MAF_USDA=4.167
NC_035083.1	68068678	.	T	G	.	.	MAF_USDA=1.695
NC_035083.1	68068697	.	T	C	.	.	MAF_INRAE=3.333;MAF_USDA=2.542
NC_035083.1	68068779	.	G	T	.	.	MAF_USDA=2.459
NC_035083.1	68068805	.	C	A	.	.	MAF_INRAE=36.709;MAF_USDA=27.059
NC_035083.1	68068807	.	T	G	.	.	MAF_INRAE=7.595;MAF_USDA=22.131
NC_035083.1	68068935	.	C	T	.	.	MAF_USDA=1.639
NC_035083.1	68069024	.	C	T	.	.	MAF_INRAE=7.595;MAF_USDA=22.951
NC_035083.1	68069041	.	T	A	.	.	MAF_USDA=1.639
NC_035083.1	68069335	.	C	T	.	.	MAF_INRAE=6.962;MAF_USDA=22.951
NC_035083.1	68069484	.	G	A	.	.	MAF_USDA=4.918
NC_035083.1	68069489	.	T	C	.	.	MAF_USDA=1.639
NC_035083.1	68069491	.	A	G	.	.	MAF_USDA=1.639
NC_035083.1	68069497	.	G	A	.	.	MAF_USDA=1.639
NC_035083.1	68069516	.	T	G	.	.	MAF_USDA=2.459
NC_035083.1	68069596	.	A	G	.	.	MAF_INRAE=3.797;MAF_USDA=7.059
NC_035083.1	68069636	.	C	A	.	.	MAF_USDA=2.459
NC_035083.1	68069708	.	C	T	.	.	MAF_INRAE=3.797;MAF_USDA=8.824
NC_035083.1	68069727	.	G	A	.	.	MAF_INRAE=21.519;MAF_USDA=1.176
NC_035083.1	68069774	.	G	A	.	.	MAF_INRAE=30.38
NC_035083.1	68069807	.	G	A	.	.	MAF_USDA=1.639
NC_035083.1	68069838	.	A	G	.	.	MAF_INRAE=8.228;MAF_USDA=22.951
NC_035083.1	68069856	.	C	T	.	.	MAF_INRAE=21.519;MAF_USDA=9.412
NC_035083.1	68069870	.	G	A	.	.	MAF_INRAE=15.789;MAF_USDA=13.115
NC_035083.1	68069893	.	G	C	.	.	MAF_USDA=4.098
NC_035083.1	68069954	.	A	C	.	.	MAF_USDA=2.459
NC_035083.1	68069983	.	A	G	.	.	MAF_USDA=1.639
NC_035083.1	68070039	.	A	T	.	.	MAF_USDA=4.237
NC_035083.1	68070045	.	T	A	.	.	MAF_USDA=4.098
NC_035083.1	68070233	.	G	A	.	.	MAF_INRAE=30.38;MAF_USDA=42.353
NC_035083.1	68070293	.	G	A	.	.	MAF_USDA=2.5
NC_035083.1	68070330	.	T	G	.	.	MAF_INRAE=30.38;MAF_USDA=25.294
NC_035083.1	68070527	.	G	A	.	.	MAF_INRAE=20.886
NC_035083.1	68070619	.	A	T	.	.	MAF_USDA=5.0
NC_035083.1	68070684	.	A	C	.	.	MAF_INRAE=21.519;MAF_USDA=11.31
NC_035083.1	68070738	.	T	C	.	.	MAF_USDA=3.279
NC_035083.1	68070744	.	G	A	.	.	MAF_INRAE=34.177;MAF_USDA=34.118
NC_035083.1	68070760	.	G	T	.	.	MAF_USDA=4.098
NC_035083.1	68070791	.	C	A	.	.	MAF_INRAE=10.526;MAF_USDA=4.118
NC_035083.1	68070798	.	A	G	.	.	MAF_INRAE=5.263
NC_035083.1	68070836	.	C	T	.	.	MAF_USDA=4.118
NC_035083.1	68070838	.	G	A	.	.	MAF_USDA=4.098
NC_035083.1	68070909	.	A	G	.	.	MAF_USDA=9.412
NC_035083.1	68070925	.	C	T	.	.	MAF_INRAE=3.797;MAF_USDA=6.471
NC_035083.1	68070986	.	A	G	.	.	MAF_USDA=4.098
NC_035083.1	68070998	.	G	T	.	.	MAF_USDA=1.639
NC_035083.1	68071025	.	G	T	.	.	MAF_INRAE=21.519;MAF_USDA=1.176
NC_035083.1	68071123	.	A	C	.	.	MAF_USDA=2.459
NC_035083.1	68071249	.	G	T	.	.	MAF_INRAE=21.519;MAF_USDA=2.083
NC_035083.1	68071299	.	C	A	.	.	MAF_INRAE=3.797;MAF_USDA=7.059
NC_035083.1	68071341	.	C	G	.	.	MAF_INRAE=15.789;MAF_USDA=3.279
NC_035083.1	68071377	.	C	T	.	.	MAF_USDA=2.459
NC_035083.1	68071407	.	C	A	.	.	MAF_INRAE=31.013;MAF_USDA=24.706
NC_035083.1	68071408	.	T	A	.	.	MAF_USDA=4.098
NC_035083.1	68071410	.	A	C	.	.	MAF_INRAE=5.263
NC_035083.1	68071411	.	T	A	.	.	MAF_INRAE=7.595;MAF_USDA=13.934
NC_035083.1	68071501	.	C	A	.	.	MAF_USDA=2.459
NC_035083.1	68071605	.	C	T	.	.	MAF_INRAE=21.519;MAF_USDA=2.083
NC_035083.1	68071697	.	C	T	.	.	MAF_USDA=1.639
NC_035083.1	68071710	.	T	G	.	.	MAF_INRAE=21.519;MAF_USDA=10.0
NC_035083.1	68071811	.	C	A	.	.	MAF_INRAE=1.667
NC_035083.1	68071817	.	G	T	.	.	MAF_USDA=8.333
NC_035083.1	68071992	.	T	C	.	.	MAF_USDA=2.459
NC_035083.1	68072141	.	A	G	.	.	MAF_INRAE=21.519;MAF_USDA=8.333
NC_035083.1	68072144	.	A	C	.	.	MAF_USDA=27.059
NC_035083.1	68072162	.	A	C	.	.	MAF_USDA=4.918
NC_035083.1	68072181	.	C	T	.	.	MAF_USDA=30.0
NC_035083.1	68072240	.	A	C	.	.	MAF_INRAE=15.789
NC_035083.1	68072289	.	A	C	.	.	MAF_INRAE=3.797;MAF_USDA=7.647
NC_035083.1	68072304	.	C	T	.	.	MAF_USDA=4.098
NC_035083.1	68072326	.	A	G	.	.	MAF_USDA=30.588
NC_035083.1	68072372	.	G	A	.	.	MAF_INRAE=15.789
NC_035083.1	68072430	.	T	A	.	.	MAF_USDA=2.459
NC_035083.1	68072441	.	T	C	.	.	MAF_INRAE=10.526;MAF_USDA=4.167
NC_035083.1	68072516	.	G	A	.	.	MAF_USDA=1.639
NC_035083.1	68072534	.	G	T	.	.	MAF_USDA=2.459
NC_035083.1	68072544	.	C	T	.	.	MAF_INRAE=5.0;MAF_USDA=1.639
NC_035083.1	68072556	.	G	A	.	.	MAF_INRAE=7.595;MAF_USDA=13.934
NC_035083.1	68072678	.	A	T	.	.	MAF_INRAE=43.038;MAF_USDA=6.471
NC_035083.1	68072775	.	C	T	.	.	MAF_INRAE=20.886;MAF_USDA=4.706
NC_035083.1	68072887	.	G	A	.	.	MAF_USDA=3.279
NC_035083.1	68072984	.	C	T	.	.	MAF_INRAE=5.263
NC_035083.1	68073132	.	C	A	.	.	MAF_USDA=10.0
NC_035083.1	68073193	.	T	G	.	.	MAF_USDA=1.639
NC_035083.1	68073196	.	G	A	.	.	MAF_USDA=6.25
NC_035083.1	68073331	.	T	C	.	.	MAF_INRAE=5.263;MAF_USDA=7.059
NC_035083.1	68073332	.	C	T	.	.	MAF_USDA=7.059
NC_035083.1	68074078	.	A	T	.	.	MAF_USDA=2.5
NC_035083.1	68074393	.	A	G	.	.	MAF_INRAE=20.886
NC_035083.1	68074478	.	G	A	.	.	MAF_USDA=11.765
NC_035083.1	68074516	.	T	G	.	.	MAF_INRAE=15.789;MAF_USDA=3.279
NC_035083.1	68074590	.	G	A	.	.	MAF_USDA=2.459
NC_035083.1	68074656	.	C	T	.	.	MAF_INRAE=22.152;MAF_USDA=2.083
NC_035083.1	68074724	.	C	T	.	.	MAF_INRAE=23.418;MAF_USDA=7.647
NC_035083.1	68074905	.	T	C	.	.	MAF_INRAE=31.646;MAF_USDA=25.294
NC_035083.1	68074914	.	A	T	.	.	MAF_INRAE=3.797;MAF_USDA=7.059
NC_035083.1	68074925	.	T	G	.	.	MAF_USDA=4.098
NC_035083.1	68075063	.	A	T	.	.	MAF_INRAE=3.333
NC_035083.1	68075064	.	A	T	.	.	MAF_USDA=12.5
NC_035083.1	68075139	.	G	T	.	.	MAF_INRAE=10.526;MAF_USDA=4.118
NC_035083.1	68075206	.	C	T	.	.	MAF_USDA=1.667
NC_035083.1	68075224	.	C	A	.	.	MAF_USDA=5.294
NC_035083.1	68075257	.	T	A	.	.	MAF_USDA=10.0
NC_035083.1	68075258	.	A	T	.	.	MAF_USDA=10.0
NC_035083.1	68075277	.	A	T	.	.	MAF_INRAE=15.789
NC_035083.1	68075282	.	A	T	.	.	MAF_INRAE=5.263
NC_035083.1	68075385	.	T	C	.	.	MAF_USDA=4.918
NC_035083.1	68075452	.	A	T	.	.	MAF_USDA=4.098
NC_035083.1	68075504	.	G	A	.	.	MAF_INRAE=10.526;MAF_USDA=4.167
NC_035083.1	68075514	.	A	C	.	.	MAF_INRAE=3.797;MAF_USDA=6.471
NC_035083.1	68075535	.	T	C	.	.	MAF_INRAE=37.975;MAF_USDA=27.059
NC_035083.1	68075629	.	G	T	.	.	MAF_INRAE=11.392;MAF_USDA=18.824
NC_035083.1	68075739	.	G	A	.	.	MAF_USDA=12.295
NC_035083.1	68075763	.	G	A	.	.	MAF_INRAE=5.0;MAF_USDA=5.738
NC_035083.1	68075807	.	C	T	.	.	MAF_USDA=2.459
NC_035083.1	68076045	.	C	T	.	.	MAF_INRAE=3.797;MAF_USDA=7.059
NC_035083.1	68076060	.	T	G	.	.	MAF_USDA=1.639
NC_035083.1	68076061	.	A	C	.	.	MAF_USDA=1.639
NC_035083.1	68076181	.	A	T	.	.	MAF_USDA=4.167
NC_035083.1	68076231	.	A	C	.	.	MAF_INRAE=5.263
NC_035083.1	68076356	.	A	T	.	.	MAF_INRAE=29.114;MAF_USDA=16.463
NC_035083.1	68076538	.	A	T	.	.	MAF_INRAE=37.975;MAF_USDA=47.917
NC_035083.1	68076723	.	C	A	.	.	MAF_INRAE=37.975;MAF_USDA=47.917
NC_035083.1	68076777	.	T	C	.	.	MAF_INRAE=31.579;MAF_USDA=6.25
NC_035083.1	68077083	.	A	T	.	.	MAF_INRAE=31.579;MAF_USDA=17.073
NC_035083.1	68077134	.	A	G	.	.	MAF_INRAE=31.579
NC_035083.1	68077298	.	G	A	.	.	MAF_INRAE=10.526;MAF_USDA=6.25
NC_035083.1	68077429	.	C	T	.	.	MAF_USDA=1.724
NC_035083.1	68077486	.	G	A	.	.	MAF_USDA=3.448
NC_035083.1	68077511	.	A	G	.	.	MAF_USDA=1.724
NC_035083.1	68077547	.	G	A	.	.	MAF_USDA=4.31
NC_035083.1	68077571	.	A	G	.	.	MAF_INRAE=5.263
NC_035083.1	68077594	.	A	T	.	.	MAF_USDA=39.583
NC_035083.1	68077610	.	C	T	.	.	MAF_INRAE=25.316;MAF_USDA=2.174
NC_035083.1	68077699	.	C	A	.	.	MAF_INRAE=3.333
NC_035083.1	68077763	.	C	A	.	.	MAF_INRAE=31.579;MAF_USDA=6.25
NC_035083.1	68077823	.	A	G	.	.	MAF_INRAE=31.579;MAF_USDA=6.25
NC_035083.1	68077885	.	A	G	.	.	MAF_INRAE=29.114;MAF_USDA=6.25
NC_035083.1	68078150	.	T	C	.	.	MAF_INRAE=37.975;MAF_USDA=47.917
NC_035083.1	68078270	.	A	G	.	.	MAF_INRAE=28.481;MAF_USDA=6.25
NC_035083.1	68078295	.	T	A	.	.	MAF_USDA=10.417
NC_035083.1	68078303	.	C	A	.	.	MAF_INRAE=31.579;MAF_USDA=6.25
NC_035083.1	68078402	.	C	A	.	.	MAF_INRAE=5.263
NC_035083.1	68078592	.	A	C	.	.	MAF_INRAE=31.579;MAF_USDA=16.463
NC_035083.1	68078603	.	G	A	.	.	MAF_INRAE=5.263
NC_035083.1	68078644	.	C	A	.	.	MAF_INRAE=43.671;MAF_USDA=7.229
NC_035083.1	68078718	.	G	A	.	.	MAF_INRAE=5.0;MAF_USDA=1.695
NC_035083.1	68078748	.	G	T	.	.	MAF_INRAE=3.797;MAF_USDA=10.588
NC_035083.1	68078749	.	A	G	.	.	MAF_INRAE=3.333;MAF_USDA=10.588
NC_035083.1	68078750	.	A	T	.	.	MAF_INRAE=3.333;MAF_USDA=10.588
NC_035083.1	68078756	.	C	T	.	.	MAF_INRAE=3.797;MAF_USDA=9.412
NC_035083.1	68078757	.	A	G	.	.	MAF_INRAE=3.333;MAF_USDA=12.295
NC_035083.1	68078763	.	A	T	.	.	MAF_INRAE=3.797;MAF_USDA=12.295
NC_035083.1	68078764	.	C	T	.	.	MAF_INRAE=3.333;MAF_USDA=12.295
NC_035083.1	68078765	.	A	C	.	.	MAF_INRAE=3.333;MAF_USDA=12.295
NC_035083.1	68078850	.	G	T	.	.	MAF_USDA=4.098
NC_035083.1	68078858	.	G	A	.	.	MAF_INRAE=28.481;MAF_USDA=27.647
NC_035083.1	68078864	.	C	T	.	.	MAF_USDA=6.25
NC_035083.1	68078978	.	G	T	.	.	MAF_USDA=3.279
NC_035083.1	68079036	.	C	A	.	.	MAF_INRAE=31.579;MAF_USDA=13.529
NC_035083.1	68079047	.	A	G	.	.	MAF_USDA=4.098
NC_035083.1	68079103	.	C	T	.	.	MAF_USDA=1.639
NC_035083.1	68079181	.	G	A	.	.	MAF_USDA=1.639
NC_035083.1	68079201	.	A	C	.	.	MAF_INRAE=10.526;MAF_USDA=10.588
NC_035083.1	68079202	.	G	A	.	.	MAF_USDA=4.098
NC_035083.1	68079245	.	C	T	.	.	MAF_USDA=4.098
NC_035083.1	68079249	.	G	T	.	.	MAF_USDA=4.098
NC_035083.1	68079257	.	T	C	.	.	MAF_USDA=1.639
NC_035083.1	68079353	.	A	T	.	.	MAF_INRAE=5.263
NC_035083.1	68079459	.	A	C	.	.	MAF_USDA=3.279
NC_035083.1	68079672	.	A	C	.	.	MAF_USDA=3.279
NC_035083.1	68079748	.	C	T	.	.	MAF_INRAE=5.263
NC_035083.1	68079777	.	C	T	.	.	MAF_INRAE=10.526;MAF_USDA=4.167
NC_035083.1	68079831	.	A	G	.	.	MAF_USDA=8.824
NC_035083.1	68079834	.	T	G	.	.	MAF_INRAE=31.579;MAF_USDA=12.353
NC_035083.1	68079896	.	G	A	.	.	MAF_INRAE=29.114;MAF_USDA=17.647
NC_035083.1	68079902	.	C	T	.	.	MAF_INRAE=29.114;MAF_USDA=34.118
NC_035083.1	68079927	.	C	A	.	.	MAF_USDA=3.279
NC_035083.1	68079946	.	C	A	.	.	MAF_INRAE=5.696;MAF_USDA=36.471
NC_035083.1	68079952	.	T	G	.	.	MAF_USDA=3.279
NC_035083.1	68079966	.	G	A	.	.	MAF_USDA=2.459
NC_035083.1	68079981	.	T	G	.	.	MAF_USDA=5.882
NC_035083.1	68079986	.	G	A	.	.	MAF_USDA=6.25
NC_035083.1	68080008	.	T	C	.	.	MAF_USDA=2.381
NC_035083.1	68080024	.	A	G	.	.	MAF_USDA=13.69
NC_035083.1	68080347	.	G	A	.	.	MAF_USDA=10.0
NC_035083.1	68080386	.	G	T	.	.	MAF_USDA=4.098
NC_035083.1	68080401	.	G	A	.	.	MAF_INRAE=27.215;MAF_USDA=21.765
NC_035083.1	68080406	.	C	A	.	.	MAF_USDA=5.738
NC_035083.1	68080411	.	T	A	.	.	MAF_USDA=5.738
NC_035083.1	68080442	.	T	C	.	.	MAF_INRAE=27.215;MAF_USDA=21.765
NC_035083.1	68080447	.	A	G	.	.	MAF_USDA=6.557
NC_035083.1	68080477	.	A	T	.	.	MAF_USDA=4.098
NC_035083.1	68080485	.	A	C	.	.	MAF_USDA=4.098
NC_035083.1	68080486	.	T	A	.	.	MAF_INRAE=5.263
NC_035083.1	68080494	.	T	G	.	.	MAF_USDA=3.279
NC_035083.1	68080531	.	T	G	.	.	MAF_USDA=2.5
NC_035083.1	68080581	.	T	G	.	.	MAF_INRAE=10.526;MAF_USDA=7.059
NC_035083.1	68080638	.	T	G	.	.	MAF_USDA=5.738
NC_035083.1	68081874	.	A	C	.	.	MAF_USDA=4.167
NC_035083.1	68081924	.	A	T	.	.	MAF_USDA=8.333
NC_035083.1	68081940	.	T	G	.	.	MAF_USDA=7.377
NC_035083.1	68081980	.	C	T	.	.	MAF_INRAE=5.263
NC_035083.1	68082103	.	T	C	.	.	MAF_INRAE=6.667;MAF_USDA=4.167
NC_035083.1	68082105	.	C	A	.	.	MAF_USDA=6.557
NC_035083.1	68082109	.	T	A	.	.	MAF_INRAE=3.333;MAF_USDA=4.098
NC_035083.1	68082119	.	C	T	.	.	MAF_USDA=2.459
NC_035083.1	68082175	.	C	A	.	.	MAF_USDA=33.333
NC_035083.1	68082311	.	T	A	.	.	MAF_USDA=7.377
NC_035083.1	68082337	.	A	G	.	.	MAF_INRAE=3.333
NC_035083.1	68082343	.	C	A	.	.	MAF_USDA=1.639
NC_035083.1	68082361	.	G	A	.	.	MAF_USDA=2.459
NC_035083.1	68082432	.	A	T	.	.	MAF_USDA=14.706
NC_035083.1	68082460	.	T	C	.	.	MAF_USDA=6.548
NC_035083.1	68082563	.	G	A	.	.	MAF_INRAE=3.333;MAF_USDA=23.214
NC_035083.1	68082580	.	C	G	.	.	MAF_INRAE=5.0
NC_035083.1	68082747	.	A	T	.	.	MAF_USDA=3.279
NC_035083.1	68082754	.	C	G	.	.	MAF_USDA=3.279
NC_035083.1	68083194	.	A	G	.	.	MAF_INRAE=8.861;MAF_USDA=19.412
NC_035083.1	68083218	.	G	A	.	.	MAF_INRAE=37.975;MAF_USDA=38.235
NC_035083.1	68083281	.	G	T	.	.	MAF_INRAE=5.263
NC_035083.1	68083351	.	G	A	.	.	MAF_INRAE=21.053;MAF_USDA=5.738
NC_035083.1	68083442	.	C	T	.	.	MAF_USDA=1.639
NC_035083.1	68083528	.	C	T	.	.	MAF_INRAE=46.203;MAF_USDA=10.0
NC_035083.1	68083538	.	T	G	.	.	MAF_USDA=2.459
NC_035083.1	68083539	.	C	A	.	.	MAF_INRAE=27.215;MAF_USDA=32.353
NC_035083.1	68083749	.	G	C	.	.	MAF_USDA=4.918
NC_035083.1	68083760	.	T	C	.	.	MAF_USDA=4.098
NC_035083.1	68083788	.	G	T	.	.	MAF_USDA=2.459
NC_035083.1	68083872	.	C	T	.	.	MAF_INRAE=8.861;MAF_USDA=22.353
NC_035083.1	68084070	.	C	A	.	.	MAF_INRAE=21.519;MAF_USDA=2.353
NC_035083.1	68084139	.	G	A	.	.	MAF_INRAE=9.494;MAF_USDA=23.529
NC_035083.1	68084166	.	G	T	.	.	MAF_USDA=2.459
NC_035083.1	68084185	.	C	T	.	.	MAF_USDA=2.459
NC_035083.1	68084211	.	T	A	.	.	MAF_INRAE=5.0
NC_035083.1	68084212	.	G	A	.	.	MAF_INRAE=5.0
NC_035083.1	68084230	.	G	A	.	.	MAF_USDA=1.639
NC_035083.1	68084379	.	C	T	.	.	MAF_USDA=1.639
NC_035083.1	68084443	.	G	A	.	.	MAF_USDA=3.279
NC_035083.1	68084610	.	T	G	.	.	MAF_USDA=10.417
NC_035083.1	68084620	.	C	T	.	.	MAF_INRAE=3.797;MAF_USDA=10.588
NC_035083.1	68084666	.	G	A	.	.	MAF_INRAE=21.053;MAF_USDA=5.738
NC_035083.1	68084703	.	C	T	.	.	MAF_INRAE=37.975;MAF_USDA=28.824
NC_035083.1	68084727	.	T	A	.	.	MAF_INRAE=5.263
NC_035083.1	68084812	.	C	T	.	.	MAF_USDA=4.918
NC_035083.1	68084879	.	G	T	.	.	MAF_USDA=3.279
NC_035083.1	68084921	.	C	G	.	.	MAF_USDA=5.294
NC_035083.1	68084970	.	A	G	.	.	MAF_USDA=2.459
NC_035083.1	68085003	.	A	G	.	.	MAF_INRAE=21.053;MAF_USDA=5.738
NC_035083.1	68085005	.	G	A	.	.	MAF_INRAE=5.263;MAF_USDA=1.639
NC_035083.1	68085015	.	C	A	.	.	MAF_INRAE=25.949;MAF_USDA=3.529
NC_035083.1	68085027	.	C	T	.	.	MAF_INRAE=41.772;MAF_USDA=6.471
NC_035083.1	68085028	.	G	A	.	.	MAF_INRAE=48.333;MAF_USDA=7.059
NC_035083.1	68085114	.	T	A	.	.	MAF_USDA=2.5
NC_035083.1	68085173	.	G	T	.	.	MAF_INRAE=27.848;MAF_USDA=30.12
NC_035083.1	68085229	.	G	T	.	.	MAF_USDA=1.667
NC_035083.1	68085315	.	T	C	.	.	MAF_INRAE=31.579;MAF_USDA=32.143
NC_035083.1	68085489	.	C	T	.	.	MAF_USDA=1.639
NC_035083.1	68085518	.	C	A	.	.	MAF_INRAE=37.975;MAF_USDA=41.176
NC_035083.1	68085593	.	G	A	.	.	MAF_USDA=5.882
NC_035083.1	68085662	.	C	A	.	.	MAF_USDA=3.279
NC_035083.1	68085685	.	A	C,T	.	.	MAF_INRAE=8.861;MAF_USDA=20.588
NC_035083.1	68085794	.	T	C	.	.	MAF_INRAE=10.127;MAF_USDA=31.176
NC_035083.1	68085795	.	C	A	.	.	MAF_INRAE=3.333;MAF_USDA=31.176
NC_035083.1	68085873	.	T	A	.	.	MAF_USDA=2.459
NC_035083.1	68085878	.	C	A	.	.	MAF_USDA=2.459
NC_035083.1	68085892	.	A	G	.	.	MAF_INRAE=21.053;MAF_USDA=3.279
NC_035083.1	68085909	.	G	A	.	.	MAF_INRAE=5.263;MAF_USDA=1.639
NC_035083.1	68085913	.	C	T	.	.	MAF_USDA=5.882
NC_035083.1	68085922	.	C	A	.	.	MAF_USDA=5.882
NC_035083.1	68085958	.	T	C	.	.	MAF_USDA=3.279
NC_035083.1	68085963	.	G	T	.	.	MAF_USDA=3.279
NC_035083.1	68085965	.	A	G	.	.	MAF_USDA=3.279
NC_035083.1	68085998	.	T	C	.	.	MAF_USDA=3.279
NC_035083.1	68086006	.	C	A	.	.	MAF_USDA=2.459
NC_035083.1	68086289	.	C	A	.	.	MAF_INRAE=37.975;MAF_USDA=35.294
NC_035083.1	68086448	.	G	T	.	.	MAF_INRAE=5.263
NC_035083.1	68086622	.	T	A	.	.	MAF_INRAE=5.0
NC_035083.1	68086624	.	T	A	.	.	MAF_INRAE=5.0
NC_035083.1	68086626	.	T	A	.	.	MAF_INRAE=5.0
NC_035083.1	68086628	.	G	A	.	.	MAF_INRAE=5.0
NC_035083.1	68086630	.	T	A	.	.	MAF_INRAE=4.167
NC_035083.1	68086633	.	A	C	.	.	MAF_INRAE=3.333
NC_035083.1	68086635	.	G	C	.	.	MAF_INRAE=3.333
NC_035083.1	68086637	.	G	C	.	.	MAF_INRAE=3.333
NC_035083.1	68086641	.	G	C	.	.	MAF_INRAE=2.5
NC_035083.1	68086643	.	G	C	.	.	MAF_INRAE=3.333
NC_035083.1	68086646	.	C	A	.	.	MAF_INRAE=3.333
NC_035083.1	68086665	.	T	C	.	.	MAF_USDA=4.918
NC_035083.1	68086740	.	A	G	.	.	MAF_INRAE=21.053
NC_035083.1	68086880	.	G	A	.	.	MAF_USDA=1.639
NC_035083.1	68086887	.	G	A	.	.	MAF_USDA=1.639
NC_035083.1	68086920	.	A	T	.	.	MAF_INRAE=26.316;MAF_USDA=22.619
NC_035083.1	68086925	.	T	A	.	.	MAF_USDA=3.279
NC_035083.1	68087023	.	A	T	.	.	MAF_USDA=2.976
NC_035083.1	68087087	.	T	G	.	.	MAF_INRAE=21.053;MAF_USDA=8.333
NC_035083.1	68087150	.	C	G	.	.	MAF_USDA=4.918
NC_035083.1	68087164	.	A	G	.	.	MAF_USDA=1.639
NC_035083.1	68087194	.	T	G	.	.	MAF_INRAE=13.924;MAF_USDA=22.353
NC_035083.1	68087196	.	A	T	.	.	MAF_USDA=3.279
NC_035083.1	68087202	.	G	A	.	.	MAF_INRAE=21.519;MAF_USDA=5.882
NC_035083.1	68087209	.	A	T	.	.	MAF_USDA=3.279
NC_035083.1	68087242	.	A	G	.	.	MAF_INRAE=42.405;MAF_USDA=3.279
NC_035083.1	68087275	.	C	T	.	.	MAF_INRAE=21.519;MAF_USDA=2.941
NC_035083.1	68087317	.	G	C	.	.	MAF_USDA=1.639
NC_035083.1	68087322	.	C	T	.	.	MAF_USDA=2.459
NC_035083.1	68087349	.	T	G	.	.	MAF_INRAE=5.0;MAF_USDA=1.639
NC_035083.1	68087519	.	C	A	.	.	MAF_USDA=4.118
NC_035083.1	68087539	.	A	G	.	.	MAF_USDA=3.333
NC_035083.1	68087551	.	G	C	.	.	MAF_USDA=1.639
NC_035083.1	68087561	.	C	A	.	.	MAF_USDA=3.279
NC_035083.1	68087650	.	G	A	.	.	MAF_INRAE=5.263;MAF_USDA=4.167
NC_035083.1	68087655	.	C	A	.	.	MAF_USDA=14.706
NC_035083.1	68087709	.	T	G	.	.	MAF_INRAE=5.0;MAF_USDA=5.738
NC_035083.1	68087742	.	C	A	.	.	MAF_INRAE=38.608
NC_035083.1	68087749	.	T	C	.	.	MAF_USDA=1.667
NC_035083.1	68087755	.	A	G	.	.	MAF_INRAE=5.0
NC_035083.1	68087780	.	C	T	.	.	MAF_USDA=3.279
NC_035083.1	68087824	.	A	G	.	.	MAF_USDA=1.639
NC_035083.1	68087839	.	T	C	.	.	MAF_USDA=2.459
NC_035083.1	68087904	.	T	C	.	.	MAF_USDA=3.279
NC_035083.1	68088029	.	G	T	.	.	MAF_USDA=3.279
NC_035083.1	68088054	.	T	A	.	.	MAF_USDA=1.639
NC_035083.1	68088056	.	T	A	.	.	MAF_USDA=1.639
NC_035083.1	68088108	.	T	A	.	.	MAF_INRAE=37.975;MAF_USDA=26.471
NC_035083.1	68088134	.	C	A	.	.	MAF_USDA=30.588
NC_035083.1	68088138	.	A	G	.	.	MAF_INRAE=3.797;MAF_USDA=12.353
NC_035083.1	68088301	.	G	C	.	.	MAF_INRAE=37.975;MAF_USDA=31.548
NC_035083.1	68088367	.	T	A	.	.	MAF_USDA=4.098
NC_035083.1	68088368	.	T	A	.	.	MAF_INRAE=5.0;MAF_USDA=5.738
NC_035083.1	68088539	.	G	A	.	.	MAF_USDA=1.639
NC_035083.1	68088593	.	A	T	.	.	MAF_INRAE=3.797;MAF_USDA=12.353
NC_035083.1	68088599	.	G	A	.	.	MAF_USDA=2.459
NC_035083.1	68088679	.	G	T	.	.	MAF_USDA=3.279
NC_035083.1	68088719	.	T	C	.	.	MAF_USDA=3.279
NC_035083.1	68088812	.	T	C	.	.	MAF_USDA=1.639
NC_035083.1	68088844	.	G	A	.	.	MAF_USDA=10.417
NC_035083.1	68088857	.	G	T	.	.	MAF_USDA=3.279
NC_035083.1	68088866	.	G	A	.	.	MAF_USDA=2.459
NC_035083.1	68088938	.	A	C	.	.	MAF_USDA=3.279
NC_035083.1	68088947	.	T	A	.	.	MAF_USDA=2.459
NC_035083.1	68088970	.	A	C	.	.	MAF_INRAE=21.053
NC_035083.1	68088983	.	T	C	.	.	MAF_INRAE=5.263;MAF_USDA=3.529
NC_035083.1	68089129	.	C	A	.	.	MAF_USDA=1.667
NC_035083.1	68089130	.	G	T	.	.	MAF_USDA=2.5
NC_035083.1	68089710	.	T	G	.	.	MAF_USDA=1.667
NC_035083.1	68089740	.	A	G	.	.	MAF_USDA=1.639
NC_035083.1	68089771	.	T	C	.	.	MAF_USDA=4.918
NC_035083.1	68089860	.	C	A	.	.	MAF_USDA=2.459
NC_035083.1	68089908	.	A	T	.	.	MAF_USDA=2.459
NC_035083.1	68089909	.	A	T	.	.	MAF_USDA=3.279
NC_035083.1	68089914	.	G	T	.	.	MAF_USDA=2.459
NC_035083.1	68089930	.	A	C	.	.	MAF_INRAE=3.797;MAF_USDA=9.412
NC_035083.1	68089942	.	T	C	.	.	MAF_INRAE=29.114;MAF_USDA=8.235
NC_035083.1	68089969	.	C	A	.	.	MAF_USDA=4.098
NC_035083.1	68090113	.	T	G	.	.	MAF_USDA=11.176
NC_035083.1	68090223	.	T	C	.	.	MAF_USDA=10.588
NC_035083.1	68090277	.	T	A	.	.	MAF_USDA=3.279
NC_035083.1	68090329	.	G	A	.	.	MAF_USDA=3.279
NC_035083.1	68090385	.	A	C	.	.	MAF_USDA=2.459
NC_035083.1	68090389	.	G	A	.	.	MAF_USDA=2.459
NC_035083.1	68090392	.	A	C	.	.	MAF_INRAE=30.38;MAF_USDA=49.412
NC_035083.1	68090397	.	T	G	.	.	MAF_USDA=3.279
NC_035083.1	68090440	.	C	G	.	.	MAF_USDA=2.459
NC_035083.1	68090446	.	C	T	.	.	MAF_INRAE=39.241;MAF_USDA=32.353
NC_035083.1	68090516	.	A	G	.	.	MAF_USDA=29.167
NC_035083.1	68090613	.	T	A	.	.	MAF_INRAE=36.076;MAF_USDA=10.417
NC_035083.1	68090640	.	G	C	.	.	MAF_INRAE=25.0
NC_035083.1	68090661	.	C	A	.	.	MAF_INRAE=24.051;MAF_USDA=3.529
NC_035083.1	68090681	.	G	A	.	.	MAF_USDA=14.706
NC_035083.1	68090751	.	AGT	AGA	.	.	MAF_USDA=6.25
NC_035083.1	68090753	.	T	A	.	.	MAF_INRAE=5.263
NC_035083.1	68090772	.	C	A	.	.	MAF_USDA=30.588
NC_035083.1	68090825	.	T	C	.	.	MAF_INRAE=5.263;MAF_USDA=2.941
NC_035083.1	68090852	.	T	C	.	.	MAF_INRAE=5.263;MAF_USDA=2.941
NC_035083.1	68090922	.	C	T	.	.	MAF_USDA=3.279
NC_035083.1	68090936	.	A	T	.	.	MAF_USDA=1.639
NC_035083.1	68091029	.	A	T	.	.	MAF_USDA=3.279
NC_035083.1	68091071	.	C	T	.	.	MAF_USDA=3.279
NC_035083.1	68091106	.	T	C	.	.	MAF_USDA=3.279
NC_035083.1	68091149	.	TA	TT	.	.	MAF_USDA=45.833
NC_035083.1	68091150	.	A	T	.	.	MAF_INRAE=36.709
NC_035083.1	68091161	.	G	A	.	.	MAF_USDA=2.459
NC_035083.1	68091182	.	A	C	.	.	MAF_USDA=2.459
NC_035083.1	68091184	.	G	T	.	.	MAF_INRAE=37.975;MAF_USDA=39.583
NC_035083.1	68091186	.	A	T	.	.	MAF_USDA=5.738
NC_035083.1	68091189	.	T	A	.	.	MAF_USDA=3.279
NC_035083.1	68091202	.	A	T	.	.	MAF_USDA=2.459
NC_035083.1	68091209	.	C	A	.	.	MAF_USDA=3.279
NC_035083.1	68091255	.	C	A	.	.	MAF_INRAE=37.975;MAF_USDA=34.706
NC_035083.1	68091256	.	C	A	.	.	MAF_INRAE=25.0;MAF_USDA=34.706
NC_035083.1	68091272	.	A	C	.	.	MAF_USDA=4.098
NC_035083.1	68091302	.	A	C	.	.	MAF_USDA=3.333
NC_035083.1	68091322	.	T	C	.	.	MAF_USDA=4.167
NC_035083.1	68091323	.	A	C	.	.	MAF_USDA=3.279
NC_035083.1	68091575	.	C	G	.	.	MAF_INRAE=36.709;MAF_USDA=28.235
NC_035083.1	68091615	.	G	C	.	.	MAF_INRAE=37.975;MAF_USDA=26.471
NC_035083.1	68091660	.	C	A	.	.	MAF_USDA=3.279
NC_035083.1	68091663	.	T	G	.	.	MAF_INRAE=3.797;MAF_USDA=12.353
NC_035083.1	68091716	.	G	T	.	.	MAF_USDA=6.471
NC_035083.1	68091738	.	A	G	.	.	MAF_INRAE=29.114;MAF_USDA=8.824
NC_035083.1	68091802	.	A	C	.	.	MAF_USDA=1.639
NC_035083.1	68091834	.	A	G	.	.	MAF_USDA=3.279
NC_035083.1	68091956	.	G	A	.	.	MAF_USDA=3.279
NC_035083.1	68092035	.	A	G	.	.	MAF_INRAE=3.797;MAF_USDA=8.235
NC_035083.1	68092117	.	A	T	.	.	MAF_INRAE=3.333
NC_035083.1	68092153	.	G	A	.	.	MAF_USDA=2.459
NC_035083.1	68092252	.	C	G	.	.	MAF_USDA=8.197
NC_035083.1	68092267	.	A	T	.	.	MAF_USDA=1.639
NC_035083.1	68092375	.	G	A	.	.	MAF_USDA=3.279
NC_035083.1	68092652	.	T	A	.	.	MAF_USDA=3.279
NC_035083.1	68092662	.	C	T	.	.	MAF_USDA=4.098
NC_035083.1	68092667	.	G	C	.	.	MAF_USDA=4.918
NC_035083.1	68092717	.	A	C	.	.	MAF_USDA=7.377
NC_035083.1	68092741	.	T	A	.	.	MAF_INRAE=5.263;MAF_USDA=13.529
NC_035083.1	68092748	.	T	C	.	.	MAF_USDA=12.941
NC_035083.1	68092750	.	T	G	.	.	MAF_USDA=11.176
NC_035083.1	68092773	.	A	C	.	.	MAF_USDA=8.235
NC_035083.1	68092817	.	A	T	.	.	MAF_USDA=3.279
NC_035083.1	68092826	.	C	A	.	.	MAF_USDA=3.279
NC_035083.1	68092846	.	C	T	.	.	MAF_USDA=1.639
NC_035083.1	68092858	.	A	C	.	.	MAF_INRAE=21.667;MAF_USDA=15.294
NC_035083.1	68092969	.	A	T	.	.	MAF_USDA=3.279
NC_035083.1	68093048	.	A	T	.	.	MAF_INRAE=21.519;MAF_USDA=2.083
NC_035083.1	68093251	.	C	A	.	.	MAF_INRAE=37.975;MAF_USDA=27.647
NC_035083.1	68093357	.	G	A	.	.	MAF_USDA=3.279
NC_035083.1	68093409	.	C	A	.	.	MAF_USDA=10.714
NC_035083.1	68093699	.	C	T	.	.	MAF_USDA=13.934
NC_035083.1	68093712	.	T	G	.	.	MAF_INRAE=5.263;MAF_USDA=35.882
NC_035083.1	68093834	.	C	T	.	.	MAF_USDA=1.639
NC_035083.1	68093897	.	T	A	.	.	MAF_USDA=5.738
NC_035083.1	68093992	.	C	T	.	.	MAF_INRAE=3.797;MAF_USDA=8.235
NC_035083.1	68094052	.	A	T	.	.	MAF_INRAE=36.709;MAF_USDA=27.059
NC_035083.1	68094123	.	A	C	.	.	MAF_USDA=2.459
NC_035083.1	68094194	.	G	A	.	.	MAF_USDA=3.279
NC_035083.1	68094279	.	T	A	.	.	MAF_INRAE=37.975;MAF_USDA=31.176
NC_035083.1	68094286	.	G	A	.	.	MAF_USDA=4.098
NC_035083.1	68094302	.	A	G	.	.	MAF_USDA=2.941
NC_035083.1	68094308	.	C	A	.	.	MAF_INRAE=21.519;MAF_USDA=2.459
NC_035083.1	68094313	.	G	A	.	.	MAF_USDA=1.639
NC_035083.1	68094331	.	G	A	.	.	MAF_USDA=1.639
NC_035083.1	68094372	.	C	T	.	.	MAF_INRAE=26.582;MAF_USDA=5.882
NC_035083.1	68094494	.	T	A	.	.	MAF_INRAE=3.797;MAF_USDA=8.333
NC_035083.1	68094548	.	C	G	.	.	MAF_USDA=2.459
NC_035083.1	68094556	.	C	G	.	.	MAF_USDA=4.098
NC_035083.1	68094563	.	A	G	.	.	MAF_INRAE=36.709;MAF_USDA=21.176
NC_035083.1	68094624	.	T	A	.	.	MAF_INRAE=6.329;MAF_USDA=5.294
NC_035083.1	68094883	.	C	T	.	.	MAF_USDA=1.639
NC_035083.1	68094951	.	G	C	.	.	MAF_USDA=3.279
NC_035083.1	68095087	.	A	T	.	.	MAF_INRAE=11.392;MAF_USDA=36.471
NC_035083.1	68095275	.	T	C	.	.	MAF_INRAE=30.38;MAF_USDA=18.235
NC_035083.1	68095286	.	T	C	.	.	MAF_INRAE=37.975;MAF_USDA=28.824
NC_035083.1	68095297	.	G	A	.	.	MAF_USDA=19.412
NC_035083.1	68095304	.	A	C	.	.	MAF_INRAE=34.81;MAF_USDA=22.917
NC_035083.1	68095309	.	A	C	.	.	MAF_USDA=2.459
NC_035083.1	68095338	.	G	A	.	.	MAF_USDA=1.639
NC_035083.1	68095386	.	C	T	.	.	MAF_INRAE=3.797;MAF_USDA=40.0
NC_035083.1	68095434	.	G	T	.	.	MAF_USDA=6.557
NC_035083.1	68095491	.	A	G	.	.	MAF_INRAE=6.329;MAF_USDA=12.353
NC_035083.1	68095526	.	G	A	.	.	MAF_INRAE=31.646;MAF_USDA=28.824
NC_035083.1	68095543	.	C	A	.	.	MAF_INRAE=26.582;MAF_USDA=7.647
NC_035083.1	68095799	.	G	A	.	.	MAF_USDA=2.5
NC_035083.1	68095848	.	T	A	.	.	MAF_USDA=5.738
NC_035083.1	68095946	.	A	G	.	.	MAF_INRAE=37.975;MAF_USDA=34.118
NC_035083.1	68095997	.	C	T	.	.	MAF_USDA=2.459
NC_035083.1	68096021	.	T	A	.	.	MAF_USDA=2.459
NC_035083.1	68096046	.	C	T	.	.	MAF_USDA=6.25
NC_035083.1	68096161	.	C	T	.	.	MAF_USDA=1.639
NC_035083.1	68096213	.	T	C	.	.	MAF_INRAE=10.526;MAF_USDA=4.167
NC_035083.1	68096254	.	C	A	.	.	MAF_USDA=1.639
NC_035083.1	68096302	.	C	T	.	.	MAF_USDA=3.279
NC_035083.1	68096399	.	A	G	.	.	MAF_USDA=3.279
NC_035083.1	68096469	.	C	T	.	.	MAF_USDA=5.738
NC_035083.1	68096473	.	T	A	.	.	MAF_INRAE=5.0;MAF_USDA=2.459
NC_035083.1	68096506	.	T	C	.	.	MAF_USDA=36.471
NC_035083.1	68096509	.	C	T	.	.	MAF_USDA=10.588
NC_035083.1	68096512	.	C	T	.	.	MAF_USDA=36.471
NC_035083.1	68096633	.	T	C	.	.	MAF_USDA=26.471
NC_035083.1	68096658	.	G	A	.	.	MAF_USDA=1.639
NC_035083.1	68096686	.	C	G	.	.	MAF_USDA=3.279
NC_035083.1	68096905	.	C	A	.	.	MAF_USDA=6.557
NC_035083.1	68097160	.	G	A	.	.	MAF_INRAE=5.263;MAF_USDA=7.647
NC_035083.1	68097199	.	G	T	.	.	MAF_INRAE=34.177;MAF_USDA=41.765
NC_035083.1	68097200	.	A	G	.	.	MAF_INRAE=21.667;MAF_USDA=41.176
NC_035083.1	68097205	.	G	C	.	.	MAF_INRAE=34.177;MAF_USDA=43.75
NC_035083.1	68097210	.	T	A	.	.	MAF_INRAE=34.177;MAF_USDA=41.765
NC_035083.1	68097264	.	G	T	.	.	MAF_USDA=3.279
NC_035083.1	68097269	.	T	C	.	.	MAF_INRAE=38.608;MAF_USDA=25.882
NC_035083.1	68097314	.	C	T	.	.	MAF_USDA=1.639
NC_035083.1	68097329	.	G	A	.	.	MAF_USDA=6.557
NC_035083.1	68097378	.	A	G	.	.	MAF_USDA=37.059
NC_035083.1	68097425	.	A	G	.	.	MAF_USDA=31.176
NC_035083.1	68097487	.	T	A	.	.	MAF_USDA=3.279
NC_035083.1	68097490	.	A	T	.	.	MAF_INRAE=3.333;MAF_USDA=7.647
NC_035083.1	68097499	.	C	T	.	.	MAF_USDA=37.647
NC_035083.1	68097553	.	G	T	.	.	MAF_USDA=1.639
NC_035083.1	68097571	.	G	A	.	.	MAF_USDA=37.059
NC_035083.1	68097572	.	A	T	.	.	MAF_USDA=35.882
NC_035083.1	68097588	.	A	T	.	.	MAF_USDA=37.059
NC_035083.1	68097630	.	A	C	.	.	MAF_USDA=6.557
NC_035083.1	68097631	.	T	A	.	.	MAF_USDA=5.738
NC_035083.1	68097632	.	T	A	.	.	MAF_USDA=35.246
NC_035083.1	68097633	.	T	A	.	.	MAF_INRAE=3.333;MAF_USDA=12.295
NC_035083.1	68097635	.	T	G	.	.	MAF_INRAE=3.333;MAF_USDA=6.557
NC_035083.1	68097706	.	G	A	.	.	MAF_USDA=36.471
NC_035083.1	68097738	.	C	A	.	.	MAF_USDA=36.471
NC_035083.1	68097746	.	A	T	.	.	MAF_USDA=3.279
NC_035083.1	68097863	.	T	C	.	.	MAF_INRAE=3.797;MAF_USDA=45.294
NC_035083.1	68097867	.	C	G	.	.	MAF_INRAE=3.333;MAF_USDA=45.294
NC_035083.1	68097995	.	G	T	.	.	MAF_USDA=1.639
NC_035083.1	68098082	.	T	G	.	.	MAF_USDA=6.557
NC_035083.1	68098122	.	A	G	.	.	MAF_INRAE=5.0;MAF_USDA=1.639
NC_035083.1	68098218	.	C	T	.	.	MAF_USDA=3.279
NC_035083.1	68098281	.	A	G	.	.	MAF_INRAE=3.797;MAF_USDA=5.882
NC_035083.1	68098330	.	G	A	.	.	MAF_INRAE=37.975;MAF_USDA=25.294
NC_035083.1	68098394	.	T	A	.	.	MAF_USDA=3.279
NC_035083.1	68098400	.	G	A	.	.	MAF_USDA=36.471
NC_035083.1	68098403	.	T	C	.	.	MAF_INRAE=16.667;MAF_USDA=2.941
NC_035083.1	68098434	.	C	T	.	.	MAF_USDA=6.557
NC_035083.1	68098463	.	G	C	.	.	MAF_USDA=12.5
NC_035083.1	68098465	.	G	T	.	.	MAF_USDA=12.5
NC_035083.1	68098531	.	T	C	.	.	MAF_USDA=1.639
NC_035083.1	68098539	.	C	T	.	.	MAF_INRAE=5.0;MAF_USDA=1.639
NC_035083.1	68098555	.	A	G	.	.	MAF_USDA=5.357
NC_035083.1	68098661	.	C	T	.	.	MAF_INRAE=21.519;MAF_USDA=4.118
NC_035083.1	68098800	.	A	C	.	.	MAF_INRAE=35.443;MAF_USDA=37.059
NC_035083.1	68098867	.	A	T	.	.	MAF_USDA=4.706
NC_035083.1	68098888	.	G	T	.	.	MAF_USDA=23.529
NC_035083.1	68098984	.	G	A	.	.	MAF_USDA=3.279
NC_035083.1	68099039	.	G	A	.	.	MAF_USDA=5.294
NC_035083.1	68099116	.	C	T	.	.	MAF_INRAE=5.0;MAF_USDA=1.639
NC_035083.1	68099129	.	C	T	.	.	MAF_INRAE=5.263
NC_035083.1	68099177	.	T	A	.	.	MAF_USDA=23.529
NC_035083.1	68099203	.	C	T	.	.	MAF_INRAE=5.263;MAF_USDA=24.118
NC_035083.1	68099212	.	G	A	.	.	MAF_USDA=4.918
NC_035083.1	68099289	.	G	A	.	.	MAF_USDA=1.639
NC_035083.1	68099301	.	T	A	.	.	MAF_USDA=1.639
NC_035083.1	68099408	.	C	T	.	.	MAF_USDA=24.118
NC_035083.1	68099486	.	G	C	.	.	MAF_USDA=3.279
NC_035083.1	68099488	.	C	A	.	.	MAF_USDA=4.098
NC_035083.1	68099505	.	A	T	.	.	MAF_USDA=38.235
NC_035083.1	68099593	.	G	A	.	.	MAF_USDA=3.279
NC_035083.1	68099683	.	C	G	.	.	MAF_USDA=22.941
NC_035083.1	68099839	.	G	A	.	.	MAF_USDA=6.557
NC_035083.1	68099913	.	A	G	.	.	MAF_USDA=5.294
NC_035083.1	68099926	.	A	C	.	.	MAF_USDA=6.557
NC_035083.1	68099931	.	T	G	.	.	MAF_USDA=3.279
NC_035083.1	68100043	.	C	T	.	.	MAF_USDA=7.059
NC_035083.1	68100065	.	T	C	.	.	MAF_USDA=1.639
NC_035083.1	68100246	.	C	A	.	.	MAF_USDA=2.459
NC_035083.1	68100275	.	A	G	.	.	MAF_USDA=4.918
NC_035083.1	68100315	.	G	A	.	.	MAF_USDA=4.706
NC_035083.1	68100371	.	A	C	.	.	MAF_USDA=5.294
NC_035083.1	68100394	.	A	T	.	.	MAF_USDA=10.588
NC_035083.1	68100504	.	C	A	.	.	MAF_INRAE=15.789
NC_035083.1	68100558	.	A	T	.	.	MAF_USDA=10.0
NC_035083.1	68100649	.	G	A	.	.	MAF_USDA=1.639
NC_035083.1	68100702	.	A	G	.	.	MAF_INRAE=5.0;MAF_USDA=5.882
NC_035083.1	68100843	.	A	G	.	.	MAF_USDA=1.639
NC_035083.1	68101017	.	A	T	.	.	MAF_INRAE=14.167;MAF_USDA=6.471
NC_035083.1	68101143	.	G	A	.	.	MAF_INRAE=3.333
NC_035083.1	68101184	.	T	C	.	.	MAF_INRAE=1.667
NC_035083.1	68101197	.	A	T	.	.	MAF_INRAE=1.667
NC_035083.1	68101209	.	C	T	.	.	MAF_INRAE=21.519
NC_035083.1	68101265	.	G	C	.	.	MAF_INRAE=40.0;MAF_USDA=29.167
NC_035083.1	68101341	.	G	T	.	.	MAF_USDA=5.882
NC_035083.1	68101478	.	C	A	.	.	MAF_USDA=2.941
NC_035083.1	68101490	.	G	T	.	.	MAF_INRAE=5.263;MAF_USDA=11.475
NC_035083.1	68101625	.	C	T	.	.	MAF_USDA=5.738
NC_035083.1	68101633	.	T	C	.	.	MAF_USDA=5.738
NC_035083.1	68101680	.	C	A	.	.	MAF_USDA=7.377
NC_035083.1	68101738	.	T	C	.	.	MAF_USDA=4.098
NC_035083.1	68102092	.	A	C	.	.	MAF_USDA=10.588
NC_035083.1	68102291	.	C	T	.	.	MAF_USDA=2.459
NC_035083.1	68102295	.	T	A	.	.	MAF_INRAE=5.263
NC_035083.1	68102535	.	T	G	.	.	MAF_INRAE=1.667
NC_035083.1	68102537	.	T	C	.	.	MAF_USDA=13.529
NC_035083.1	68102615	.	A	T	.	.	MAF_USDA=12.941
NC_035083.1	68102735	.	A	T	.	.	MAF_USDA=39.583
NC_035083.1	68102756	.	T	A	.	.	MAF_USDA=2.542
NC_035083.1	68102778	.	C	T	.	.	MAF_USDA=11.446
NC_035083.1	68102825	.	G	A	.	.	MAF_INRAE=5.263;MAF_USDA=3.333
NC_035083.1	68102844	.	C	T	.	.	MAF_USDA=10.588
NC_035083.1	68102872	.	A	C	.	.	MAF_USDA=2.459
NC_035083.1	68103037	.	C	T	.	.	MAF_INRAE=21.519;MAF_USDA=10.0
NC_035083.1	68103082	.	T	G	.	.	MAF_USDA=1.639
NC_035083.1	68103084	.	G	C	.	.	MAF_USDA=1.639
NC_035083.1	68103093	.	A	G	.	.	MAF_USDA=4.118
NC_035083.1	68103160	.	G	A	.	.	MAF_USDA=13.529
NC_035083.1	68103186	.	C	T	.	.	MAF_INRAE=28.481;MAF_USDA=39.412
NC_035083.1	68103187	.	G	A	.	.	MAF_USDA=1.639
NC_035083.1	68103189	.	A	G	.	.	MAF_USDA=4.098
NC_035083.1	68103485	.	T	C	.	.	MAF_USDA=25.294
NC_035083.1	68103638	.	A	T	.	.	MAF_USDA=17.059
NC_035083.1	68103639	.	G	A	.	.	MAF_USDA=17.059
NC_035083.1	68103740	.	A	G	.	.	MAF_INRAE=5.0;MAF_USDA=1.639
NC_035083.1	68103792	.	G	T	.	.	MAF_USDA=4.918
NC_035083.1	68103817	.	T	C	.	.	MAF_USDA=3.279
NC_035083.1	68103842	.	C	A	.	.	MAF_USDA=1.639
NC_035083.1	68103932	.	C	A	.	.	MAF_INRAE=21.519;MAF_USDA=9.412
NC_035083.1	68103946	.	G	T	.	.	MAF_INRAE=35.443;MAF_USDA=34.706
NC_035083.1	68103967	.	C	G	.	.	MAF_INRAE=5.0;MAF_USDA=19.412
NC_035083.1	68104009	.	T	G	.	.	MAF_INRAE=31.646;MAF_USDA=37.647
NC_035083.1	68104177	.	C	A	.	.	MAF_USDA=10.417
NC_035083.1	68104189	.	A	C	.	.	MAF_INRAE=5.263
NC_035083.1	68104370	.	G	A	.	.	MAF_INRAE=5.0;MAF_USDA=8.197
NC_035083.1	68104598	.	C	T	.	.	MAF_INRAE=5.0;MAF_USDA=9.836
NC_035083.1	68104930	.	T	G	.	.	MAF_USDA=1.639
NC_035083.1	68104935	.	A	G	.	.	MAF_INRAE=5.0;MAF_USDA=9.836
NC_035083.1	68104964	.	C	A	.	.	MAF_USDA=4.918
NC_035083.1	68104980	.	C	A	.	.	MAF_USDA=5.738
NC_035083.1	68105046	.	T	C	.	.	MAF_INRAE=5.263;MAF_USDA=4.918
NC_035083.1	68105093	.	T	G	.	.	MAF_USDA=1.639
NC_035083.1	68105180	.	T	G	.	.	MAF_USDA=4.918
NC_035083.1	68105422	.	G	T	.	.	MAF_USDA=4.918
NC_035083.1	68105590	.	C	T	.	.	MAF_USDA=5.738
NC_035083.1	68105614	.	G	A	.	.	MAF_USDA=11.176
NC_035083.1	68105626	.	C	A	.	.	MAF_USDA=8.824
NC_035083.1	68105655	.	G	T	.	.	MAF_USDA=1.639
NC_035083.1	68105657	.	A	G	.	.	MAF_USDA=8.824
NC_035083.1	68105909	.	A	T	.	.	MAF_INRAE=37.975;MAF_USDA=25.882
NC_035083.1	68105931	.	C	G	.	.	MAF_INRAE=21.519
NC_035083.1	68105994	.	C	T	.	.	MAF_INRAE=16.456;MAF_USDA=47.059
NC_035083.1	68106069	.	G	A	.	.	MAF_INRAE=15.789
NC_035083.1	68106072	.	T	C	.	.	MAF_USDA=2.459
NC_035083.1	68106090	.	T	A	.	.	MAF_INRAE=21.519;MAF_USDA=8.197
NC_035083.1	68106098	.	C	A	.	.	MAF_USDA=2.459
NC_035083.1	68106120	.	A	G	.	.	MAF_USDA=4.706
NC_035083.1	68106150	.	G	A	.	.	MAF_INRAE=5.263
NC_035083.1	68106279	.	C	T	.	.	MAF_USDA=1.639
NC_035083.1	68106290	.	T	C	.	.	MAF_USDA=4.098
NC_035083.1	68107590	.	C	G	.	.	MAF_INRAE=38.608;MAF_USDA=22.941
NC_035083.1	68107602	.	G	T	.	.	MAF_USDA=2.459
NC_035083.1	68107641	.	T	A	.	.	MAF_INRAE=21.053
NC_035083.1	68107673	.	C	T	.	.	MAF_USDA=3.279
NC_035083.1	68107777	.	A	G	.	.	MAF_USDA=4.098
NC_035083.1	68107920	.	G	A	.	.	MAF_USDA=4.098
NC_035083.1	68108340	.	T	G	.	.	MAF_USDA=6.557
NC_035083.1	68108346	.	G	T	.	.	MAF_USDA=25.294
NC_035083.1	68108352	.	A	C	.	.	MAF_INRAE=3.333;MAF_USDA=3.279
NC_035083.1	68108358	.	T	C	.	.	MAF_USDA=25.294
NC_035083.1	68108362	.	T	C	.	.	MAF_USDA=25.294
NC_035083.1	68108424	.	A	G	.	.	MAF_INRAE=5.263;MAF_USDA=8.824
NC_035083.1	68108484	.	C	T	.	.	MAF_INRAE=5.263
NC_035083.1	68108559	.	C	T	.	.	MAF_USDA=26.471
NC_035083.1	68108569	.	G	T	.	.	MAF_USDA=26.471
NC_035083.1	68108571	.	A	C	.	.	MAF_USDA=1.639
NC_035083.1	68108619	.	A	G	.	.	MAF_INRAE=5.263;MAF_USDA=8.235
NC_035083.1	68108630	.	G	T	.	.	MAF_INRAE=10.526;MAF_USDA=4.167
NC_035083.1	68108653	.	G	C	.	.	MAF_USDA=26.471
NC_035083.1	68108661	.	G	A	.	.	MAF_INRAE=5.0;MAF_USDA=1.639
NC_035083.1	68108663	.	A	G	.	.	MAF_USDA=25.882
NC_035083.1	68108758	.	C	A	.	.	MAF_USDA=2.459
NC_035083.1	68108980	.	A	C	.	.	MAF_USDA=3.279
NC_035083.1	68109050	.	C	A	.	.	MAF_USDA=3.279
NC_035083.1	68109352	.	C	T	.	.	MAF_USDA=31.25
NC_035083.1	68109356	.	G	A	.	.	MAF_INRAE=10.526;MAF_USDA=33.333
NC_035083.1	68109380	.	T	C	.	.	MAF_USDA=1.639
NC_035083.1	68109382	.	T	G	.	.	MAF_USDA=1.639
NC_035083.1	68109388	.	G	A	.	.	MAF_USDA=21.176
NC_035083.1	68109444	.	T	G	.	.	MAF_USDA=27.083
NC_035083.1	68109469	.	T	G	.	.	MAF_USDA=1.639
NC_035083.1	68109470	.	T	A	.	.	MAF_USDA=24.706
NC_035083.1	68109473	.	A	T	.	.	MAF_INRAE=3.797;MAF_USDA=27.647
NC_035083.1	68109524	.	C	T	.	.	MAF_INRAE=21.519;MAF_USDA=4.706
NC_035083.1	68109561	.	T	G	.	.	MAF_USDA=26.471
NC_035083.1	68109576	.	G	T	.	.	MAF_USDA=21.765
NC_035083.1	68109675	.	A	C	.	.	MAF_USDA=25.294
NC_035083.1	68109732	.	G	A	.	.	MAF_USDA=25.294
NC_035083.1	68109734	.	T	C	.	.	MAF_USDA=25.294
NC_035083.1	68109738	.	G	C	.	.	MAF_INRAE=21.519;MAF_USDA=2.083
NC_035083.1	68109871	.	G	A	.	.	MAF_USDA=24.706
NC_035083.1	68109878	.	G	C	.	.	MAF_USDA=10.588
NC_035083.1	68109913	.	G	A	.	.	MAF_USDA=24.118
NC_035083.1	68109916	.	C	T	.	.	MAF_USDA=24.706
NC_035083.1	68109950	.	G	T	.	.	MAF_USDA=24.706
NC_035083.1	68109986	.	C	T	.	.	MAF_USDA=25.882
NC_035083.1	68110126	.	C	T	.	.	MAF_USDA=4.098
NC_035083.1	68110143	.	A	G	.	.	MAF_USDA=10.417
NC_035083.1	68110159	.	G	A	.	.	MAF_USDA=4.098
NC_035083.1	68110167	.	T	C	.	.	MAF_USDA=16.393
NC_035083.1	68110170	.	C	T	.	.	MAF_USDA=5.738
NC_035083.1	68110171	.	T	A	.	.	MAF_USDA=5.738
NC_035083.1	68110177	.	T	C	.	.	MAF_USDA=4.918
NC_035083.1	68110192	.	G	C	.	.	MAF_USDA=4.098
NC_035083.1	68110195	.	C	G	.	.	MAF_USDA=4.098
NC_035083.1	68110197	.	G	T	.	.	MAF_INRAE=15.823;MAF_USDA=23.529
NC_035083.1	68110232	.	C	A	.	.	MAF_USDA=4.098
NC_035083.1	68110282	.	T	G	.	.	MAF_USDA=6.557
NC_035083.1	68110343	.	A	G	.	.	MAF_USDA=26.471
NC_035083.1	68110345	.	C	T	.	.	MAF_USDA=1.639
NC_035083.1	68110364	.	G	A	.	.	MAF_USDA=4.098
NC_035083.1	68110385	.	A	G	.	.	MAF_USDA=25.294
NC_035083.1	68110399	.	C	T	.	.	MAF_USDA=1.639
NC_035083.1	68110406	.	C	T	.	.	MAF_USDA=24.706
NC_035083.1	68110430	.	C	T	.	.	MAF_USDA=20.588
NC_035083.1	68110481	.	C	A	.	.	MAF_USDA=3.279
NC_035083.1	68110529	.	C	T	.	.	MAF_USDA=4.098
NC_035083.1	68110530	.	C	T	.	.	MAF_USDA=3.279
NC_035083.1	68110561	.	T	C	.	.	MAF_USDA=24.118
NC_035083.1	68110603	.	G	C	.	.	MAF_USDA=4.098
NC_035083.1	68110605	.	A	C	.	.	MAF_USDA=14.583
NC_035083.1	68110609	.	A	G	.	.	MAF_INRAE=5.263
NC_035083.1	68110727	.	A	G	.	.	MAF_USDA=3.279
NC_035083.1	68110748	.	A	G	.	.	MAF_USDA=24.706
NC_035083.1	68110761	.	T	G	.	.	MAF_INRAE=21.519;MAF_USDA=37.059
NC_035083.1	68110797	.	G	A	.	.	MAF_USDA=25.882
NC_035083.1	68110842	.	G	A	.	.	MAF_USDA=9.412
NC_035083.1	68110848	.	G	T	.	.	MAF_INRAE=8.861;MAF_USDA=12.353
NC_035083.1	68110874	.	A	T	.	.	MAF_INRAE=5.263;MAF_USDA=4.918
NC_035083.1	68110910	.	A	G	.	.	MAF_USDA=24.118
NC_035083.1	68110926	.	C	T	.	.	MAF_USDA=24.118
NC_035083.1	68110965	.	C	A	.	.	MAF_INRAE=8.861;MAF_USDA=12.941
NC_035083.1	68110997	.	A	G	.	.	MAF_USDA=22.941
NC_035083.1	68111046	.	G	A	.	.	MAF_INRAE=37.975
NC_035083.1	68111207	.	G	A	.	.	MAF_INRAE=38.608;MAF_USDA=50.0
NC_035083.1	68111673	.	A	C	.	.	MAF_INRAE=37.975
NC_035083.1	68111741	.	C	T	.	.	MAF_USDA=31.25
NC_035083.1	68111759	.	C	T	.	.	MAF_USDA=31.25
NC_035083.1	68111764	.	C	T	.	.	MAF_USDA=22.941
NC_035083.1	68111785	.	C	A	.	.	MAF_USDA=31.25
NC_035083.1	68111938	.	A	T	.	.	MAF_USDA=6.471
NC_035083.1	68111975	.	T	A	.	.	MAF_USDA=25.294
NC_035083.1	68112036	.	A	C	.	.	MAF_USDA=1.639
NC_035083.1	68112043	.	A	G	.	.	MAF_USDA=25.882
NC_035083.1	68112068	.	T	C	.	.	MAF_USDA=3.279
NC_035083.1	68112072	.	C	A	.	.	MAF_INRAE=10.526;MAF_USDA=4.167
NC_035083.1	68112087	.	A	G	.	.	MAF_INRAE=10.526;MAF_USDA=4.167
NC_035083.1	68112088	.	A	C	.	.	MAF_USDA=5.738
NC_035083.1	68112097	.	G	A	.	.	MAF_INRAE=10.526
NC_035083.1	68112119	.	T	C	.	.	MAF_USDA=14.583
NC_035083.1	68112126	.	T	G	.	.	MAF_USDA=6.557
NC_035083.1	68112139	.	C	G	.	.	MAF_USDA=4.918
NC_035083.1	68112150	.	C	T	.	.	MAF_USDA=4.918
NC_035083.1	68112165	.	G	T	.	.	MAF_INRAE=1.667;MAF_USDA=41.667
NC_035083.1	68112171	.	G	C	.	.	MAF_USDA=6.557
NC_035083.1	68112182	.	T	C	.	.	MAF_USDA=29.167
NC_035083.1	68112193	.	T	A	.	.	MAF_INRAE=5.833
NC_035083.1	68112197	.	T	A	.	.	MAF_USDA=4.098
NC_035083.1	68112200	.	G	C	.	.	MAF_INRAE=6.667
NC_035083.1	68112206	.	T	C	.	.	MAF_USDA=4.918
NC_035083.1	68112208	.	A	T	.	.	MAF_USDA=2.083
NC_035083.1	68112209	.	G	A	.	.	MAF_INRAE=5.833
NC_035083.1	68112215	.	A	G	.	.	MAF_INRAE=5.0
NC_035083.1	68112217	.	T	G	.	.	MAF_USDA=2.083
NC_035083.1	68112261	.	G	T	.	.	MAF_USDA=16.667
NC_035083.1	68112381	.	C	T	.	.	MAF_USDA=1.639
NC_035083.1	68112389	.	T	G	.	.	MAF_USDA=24.706
NC_035083.1	68112438	.	A	T	.	.	MAF_USDA=25.294
NC_035083.1	68112497	.	G	A	.	.	MAF_USDA=24.706
NC_035083.1	68112522	.	T	C	.	.	MAF_USDA=23.529
NC_035083.1	68112568	.	G	A	.	.	MAF_INRAE=5.263
NC_035083.1	68112574	.	C	T	.	.	MAF_USDA=27.059
NC_035083.1	68112588	.	T	G	.	.	MAF_USDA=24.706
NC_035083.1	68112641	.	C	A	.	.	MAF_USDA=25.294
NC_035083.1	68112658	.	T	C	.	.	MAF_USDA=25.294
NC_035083.1	68112712	.	A	T	.	.	MAF_INRAE=25.316;MAF_USDA=45.294
NC_035083.1	68112721	.	A	T	.	.	MAF_USDA=6.25
NC_035083.1	68112770	.	C	T	.	.	MAF_USDA=1.639
NC_035083.1	68112825	.	C	T	.	.	MAF_USDA=22.353
NC_035083.1	68112828	.	C	A	.	.	MAF_USDA=1.639
NC_035083.1	68112840	.	T	C	.	.	MAF_USDA=25.294
NC_035083.1	68112848	.	T	C	.	.	MAF_USDA=25.294
NC_035083.1	68112921	.	C	A	.	.	MAF_USDA=6.25
NC_035083.1	68112941	.	T	A	.	.	MAF_USDA=27.059
NC_035083.1	68112964	.	G	A	.	.	MAF_USDA=3.279
NC_035083.1	68113055	.	T	C	.	.	MAF_USDA=24.706
NC_035083.1	68113082	.	A	C	.	.	MAF_USDA=27.059
NC_035083.1	68113086	.	A	G	.	.	MAF_INRAE=21.519;MAF_USDA=2.083
NC_035083.1	68113169	.	G	A	.	.	MAF_INRAE=10.526;MAF_USDA=4.167
NC_035083.1	68113182	.	C	T	.	.	MAF_INRAE=37.975;MAF_USDA=25.882
NC_035083.1	68113206	.	G	T	.	.	MAF_USDA=1.639
NC_035083.1	68113232	.	A	T	.	.	MAF_USDA=26.471
NC_035083.1	68113346	.	G	C	.	.	MAF_INRAE=10.526;MAF_USDA=4.167
NC_035083.1	68113500	.	T	C	.	.	MAF_USDA=24.706
NC_035083.1	68113669	.	T	A	.	.	MAF_USDA=22.353
NC_035083.1	68113781	.	T	C	.	.	MAF_INRAE=25.316;MAF_USDA=26.471
NC_035083.1	68113867	.	A	T	.	.	MAF_USDA=22.619
NC_035083.1	68113869	.	G	A	.	.	MAF_USDA=22.619
NC_035083.1	68113959	.	T	A	.	.	MAF_USDA=1.639
NC_035083.1	68114054	.	A	G	.	.	MAF_USDA=31.25
NC_035083.1	68115079	.	G	A	.	.	MAF_USDA=4.098
NC_035083.1	68115138	.	C	G	.	.	MAF_USDA=25.294
NC_035083.1	68115149	.	C	G	.	.	MAF_INRAE=5.0;MAF_USDA=1.639
NC_035083.1	68115279	.	G	T	.	.	MAF_USDA=1.667
NC_035083.1	68115390	.	G	A	.	.	MAF_USDA=4.098
NC_035083.1	68115447	.	A	G	.	.	MAF_USDA=2.459
NC_035083.1	68115479	.	G	A	.	.	MAF_USDA=25.882
NC_035083.1	68115549	.	A	C	.	.	MAF_USDA=4.098
NC_035083.1	68115561	.	T	A	.	.	MAF_USDA=3.279
NC_035083.1	68115710	.	T	G	.	.	MAF_USDA=23.529
NC_035083.1	68115814	.	A	T	.	.	MAF_INRAE=5.0;MAF_USDA=1.639
NC_035083.1	68115816	.	G	T	.	.	MAF_USDA=3.279
NC_035083.1	68115828	.	A	T	.	.	MAF_USDA=3.279
NC_035083.1	68115849	.	T	C	.	.	MAF_USDA=23.529
NC_035083.1	68115934	.	T	C	.	.	MAF_INRAE=26.316
NC_035083.1	68115944	.	A	G	.	.	MAF_USDA=1.639
NC_035083.1	68116609	.	A	T	.	.	MAF_USDA=4.167
NC_035083.1	68116713	.	C	T	.	.	MAF_USDA=31.25
NC_035083.1	68116716	.	C	T	.	.	MAF_USDA=31.25
NC_035083.1	68116717	.	G	A	.	.	MAF_INRAE=6.962;MAF_USDA=5.833
NC_035083.1	68116726	.	C	T	.	.	MAF_USDA=21.176
NC_035083.1	68116730	.	C	G	.	.	MAF_INRAE=10.526;MAF_USDA=4.167
NC_035083.1	68116732	.	G	T	.	.	MAF_USDA=6.25
NC_035083.1	68116768	.	G	A	.	.	MAF_USDA=11.176
NC_035083.1	68116804	.	T	G	.	.	MAF_USDA=31.25
NC_035083.1	68116901	.	A	T	.	.	MAF_USDA=10.417
NC_035083.1	68117014	.	T	G	.	.	MAF_USDA=8.333
NC_035083.1	68117041	.	G	T	.	.	MAF_USDA=27.083
NC_035083.1	68117043	.	T	A	.	.	MAF_USDA=14.583
NC_035083.1	68117158	.	A	C	.	.	MAF_USDA=27.439
NC_035083.1	68117160	.	A	G	.	.	MAF_USDA=29.167
NC_035083.1	68117238	.	C	T	.	.	MAF_INRAE=31.013;MAF_USDA=38.415
NC_035083.1	68117264	.	G	A	.	.	MAF_USDA=10.417
NC_035083.1	68117332	.	A	G	.	.	MAF_USDA=6.25
NC_035083.1	68117336	.	C	T	.	.	MAF_USDA=23.214
NC_035083.1	68117342	.	G	A	.	.	MAF_USDA=5.0
NC_035083.1	68117406	.	C	T	.	.	MAF_USDA=4.918
NC_035083.1	68117463	.	C	A	.	.	MAF_USDA=10.0
NC_035083.1	68117477	.	C	T	.	.	MAF_USDA=1.639
NC_035083.1	68117553	.	T	C	.	.	MAF_USDA=22.917
NC_035083.1	68117564	.	A	C	.	.	MAF_USDA=20.833
NC_035083.1	68117583	.	T	G	.	.	MAF_USDA=22.619
NC_035083.1	68117613	.	C	T	.	.	MAF_INRAE=37.975;MAF_USDA=25.294
NC_035083.1	68117639	.	C	G	.	.	MAF_USDA=21.176
NC_035083.1	68117646	.	T	G	.	.	MAF_USDA=21.765
NC_035083.1	68117649	.	T	C	.	.	MAF_USDA=22.941
NC_035083.1	68117650	.	G	A	.	.	MAF_USDA=22.353
NC_035083.1	68117681	.	T	C	.	.	MAF_USDA=23.529
NC_035083.1	68117742	.	A	T	.	.	MAF_INRAE=5.263;MAF_USDA=3.279
NC_035083.1	68117814	.	T	G	.	.	MAF_INRAE=12.658;MAF_USDA=16.471
NC_035083.1	68117844	.	G	T	.	.	MAF_USDA=4.918
NC_035083.1	68117969	.	A	C	.	.	MAF_USDA=10.417
NC_035083.1	68118018	.	A	G	.	.	MAF_USDA=20.833
NC_035083.1	68118049	.	A	G	.	.	MAF_INRAE=19.62;MAF_USDA=12.941
NC_035083.1	68118097	.	A	G	.	.	MAF_USDA=22.941
NC_035083.1	68118150	.	C	A	.	.	MAF_USDA=1.639
NC_035083.1	68118176	.	C	T	.	.	MAF_USDA=27.083
NC_035083.1	68118177	.	T	G	.	.	MAF_USDA=1.667
NC_035083.1	68118262	.	C	T	.	.	MAF_USDA=15.294
NC_035083.1	68118338	.	C	T	.	.	MAF_USDA=4.098
NC_035083.1	68118369	.	G	A	.	.	MAF_USDA=22.941
NC_035083.1	68118370	.	T	G	.	.	MAF_USDA=23.529
NC_035083.1	68118382	.	G	C	.	.	MAF_INRAE=8.861;MAF_USDA=8.197
NC_035083.1	68118406	.	A	G	.	.	MAF_USDA=23.529
NC_035083.1	68118425	.	A	C	.	.	MAF_USDA=23.529
NC_035083.1	68118446	.	C	A	.	.	MAF_USDA=2.459
NC_035083.1	68118457	.	A	C	.	.	MAF_USDA=23.529
NC_035083.1	68118458	.	T	A	.	.	MAF_USDA=23.529
NC_035083.1	68118550	.	G	A	.	.	MAF_USDA=29.167
NC_035083.1	68118568	.	T	G	.	.	MAF_USDA=1.639
NC_035083.1	68118662	.	C	T	.	.	MAF_USDA=2.459
NC_035083.1	68118678	.	A	C	.	.	MAF_INRAE=3.797;MAF_USDA=10.0
NC_035083.1	68118843	.	G	A	.	.	MAF_INRAE=5.263
NC_035083.1	68118859	.	A	G	.	.	MAF_INRAE=5.263;MAF_USDA=8.824
NC_035083.1	68118902	.	A	G	.	.	MAF_USDA=24.118
NC_035083.1	68118959	.	G	C	.	.	MAF_INRAE=8.861;MAF_USDA=8.197
NC_035083.1	68119083	.	G	A	.	.	MAF_USDA=24.706
NC_035083.1	68119091	.	T	G	.	.	MAF_USDA=24.706
NC_035083.1	68119094	.	C	G	.	.	MAF_USDA=2.941
NC_035083.1	68119103	.	T	C	.	.	MAF_INRAE=5.263;MAF_USDA=3.279
NC_035083.1	68119111	.	C	T	.	.	MAF_USDA=24.706
NC_035083.1	68119125	.	A	G	.	.	MAF_USDA=24.706
NC_035083.1	68119134	.	A	G	.	.	MAF_USDA=24.706
NC_035083.1	68119163	.	T	G	.	.	MAF_USDA=2.459
NC_035083.1	68119164	.	T	G	.	.	MAF_USDA=2.5
NC_035083.1	68119165	.	A	C	.	.	MAF_INRAE=5.263
NC_035083.1	68119174	.	T	A	.	.	MAF_USDA=31.25
NC_035083.1	68119175	.	A	T	.	.	MAF_USDA=31.25
NC_035083.1	68119178	.	TTTA	TTTT	.	.	MAF_USDA=31.25
NC_035083.1	68119200	.	C	T	.	.	MAF_USDA=6.557
NC_035083.1	68119260	.	A	T	.	.	MAF_USDA=22.941
NC_035083.1	68119299	.	A	C	.	.	MAF_USDA=3.279
NC_035083.1	68119391	.	T	G	.	.	MAF_USDA=23.494
NC_035083.1	68119392	.	A	G	.	.	MAF_USDA=23.494
NC_035083.1	68119401	.	G	T	.	.	MAF_USDA=3.39
NC_035083.1	68119403	.	G	A	.	.	MAF_USDA=33.735
NC_035083.1	68119457	.	T	C	.	.	MAF_USDA=5.294
NC_035083.1	68119500	.	A	G	.	.	MAF_USDA=2.459
NC_035083.1	68119501	.	A	T	.	.	MAF_USDA=2.459
NC_035083.1	68119512	.	A	T	.	.	MAF_USDA=21.176
NC_035083.1	68119530	.	C	A	.	.	MAF_USDA=21.765
NC_035083.1	68119542	.	C	G	.	.	MAF_USDA=24.118
NC_035083.1	68119685	.	C	A	.	.	MAF_USDA=31.25
NC_035083.1	68119787	.	T	C	.	.	MAF_INRAE=44.937
NC_035083.1	68119799	.	T	G	.	.	MAF_INRAE=7.5;MAF_USDA=36.471
NC_035083.1	68119931	.	G	A	.	.	MAF_USDA=4.918
NC_035083.1	68119938	.	A	G	.	.	MAF_USDA=4.098
NC_035083.1	68119971	.	C	A	.	.	MAF_INRAE=6.667
NC_035083.1	68119974	.	A	G	.	.	MAF_INRAE=8.333
NC_035083.1	68119983	.	T	C	.	.	MAF_INRAE=9.167
NC_035083.1	68120000	.	C	T	.	.	MAF_INRAE=48.101;MAF_USDA=15.882
NC_035083.1	68120026	.	G	A	.	.	MAF_USDA=2.459
NC_035083.1	68120092	.	G	A	.	.	MAF_USDA=24.706
NC_035083.1	68120192	.	T	C	.	.	MAF_USDA=22.941
NC_035083.1	68120194	.	T	A	.	.	MAF_USDA=22.941
NC_035083.1	68120195	.	T	A	.	.	MAF_USDA=25.294
NC_035083.1	68120196	.	A	T	.	.	MAF_INRAE=24.684;MAF_USDA=31.176
NC_035083.1	68120205	.	C	T	.	.	MAF_USDA=2.459
NC_035083.1	68120207	.	T	G	.	.	MAF_USDA=24.706
NC_035083.1	68120338	.	T	A	.	.	MAF_USDA=23.529
NC_035083.1	68120376	.	G	A	.	.	MAF_USDA=4.706
NC_035083.1	68120427	.	A	T	.	.	MAF_USDA=6.25
NC_035083.1	68120454	.	C	T	.	.	MAF_USDA=20.588
NC_035083.1	68120455	.	G	A	.	.	MAF_USDA=3.279
NC_035083.1	68120459	.	C	T	.	.	MAF_INRAE=30.38;MAF_USDA=6.471
NC_035083.1	68120470	.	C	G	.	.	MAF_USDA=23.529
NC_035083.1	68120503	.	C	T	.	.	MAF_USDA=2.459
NC_035083.1	68120574	.	A	G	.	.	MAF_USDA=24.118
NC_035083.1	68120633	.	T	C	.	.	MAF_USDA=1.639
NC_035083.1	68120752	.	C	A	.	.	MAF_USDA=4.918
NC_035083.1	68120761	.	C	T	.	.	MAF_USDA=6.557
NC_035083.1	68120777	.	G	A	.	.	MAF_USDA=10.417
NC_035083.1	68120922	.	G	A	.	.	MAF_USDA=25.294
NC_035083.1	68120926	.	C	A	.	.	MAF_USDA=4.918
NC_035083.1	68120938	.	C	T	.	.	MAF_USDA=2.459
NC_035083.1	68121000	.	A	T	.	.	MAF_USDA=27.059
NC_035083.1	68121048	.	C	T	.	.	MAF_USDA=26.471
NC_035083.1	68121170	.	G	A	.	.	MAF_INRAE=43.038;MAF_USDA=6.471
NC_035083.1	68121237	.	A	T	.	.	MAF_USDA=5.738
NC_035083.1	68121258	.	A	G	.	.	MAF_USDA=3.279
NC_035083.1	68121284	.	T	A	.	.	MAF_USDA=1.639
NC_035083.1	68121305	.	G	C	.	.	MAF_USDA=3.279
NC_035083.1	68121345	.	C	T	.	.	MAF_USDA=3.529
NC_035083.1	68121354	.	T	C	.	.	MAF_INRAE=25.316;MAF_USDA=40.588
NC_035083.1	68121412	.	G	A	.	.	MAF_INRAE=21.519;MAF_USDA=22.941
NC_035083.1	68121471	.	A	C	.	.	MAF_INRAE=6.329;MAF_USDA=32.941
NC_035083.1	68121480	.	C	T	.	.	MAF_INRAE=37.975;MAF_USDA=37.059
NC_035083.1	68121519	.	T	C	.	.	MAF_INRAE=3.797;MAF_USDA=22.353
NC_035083.1	68121538	.	G	A	.	.	MAF_USDA=4.098
NC_035083.1	68121699	.	A	T	.	.	MAF_USDA=8.197
NC_035083.1	68121700	.	G	T	.	.	MAF_USDA=8.197
NC_035083.1	68121707	.	C	T	.	.	MAF_USDA=15.294
NC_035083.1	68121752	.	A	G	.	.	MAF_USDA=15.574
NC_035083.1	68121793	.	G	T	.	.	MAF_INRAE=3.797;MAF_USDA=7.059
NC_035083.1	68121840	.	T	G	.	.	MAF_USDA=1.639
NC_035083.1	68121845	.	T	C	.	.	MAF_USDA=3.279
NC_035083.1	68121857	.	A	C	.	.	MAF_INRAE=31.013;MAF_USDA=32.941
NC_035083.1	68121869	.	C	A	.	.	MAF_USDA=4.098
NC_035083.1	68122035	.	A	T	.	.	MAF_USDA=8.197
NC_035083.1	68122043	.	A	C	.	.	MAF_INRAE=17.5;MAF_USDA=28.235
NC_035083.1	68122071	.	G	A	.	.	MAF_INRAE=1.667
NC_035083.1	68122078	.	C	A	.	.	MAF_INRAE=1.667
NC_035083.1	68122106	.	T	G	.	.	MAF_USDA=16.471
NC_035083.1	68122113	.	A	T	.	.	MAF_USDA=9.016
NC_035083.1	68122121	.	C	T	.	.	MAF_INRAE=20.833;MAF_USDA=30.0
NC_035083.1	68122122	.	G	T	.	.	MAF_USDA=14.706
NC_035083.1	68122150	.	G	A	.	.	MAF_USDA=5.738
NC_035083.1	68122176	.	C	T	.	.	MAF_INRAE=20.833;MAF_USDA=33.333
NC_035083.1	68122198	.	T	A	.	.	MAF_USDA=7.647
NC_035083.1	68122200	.	A	T	.	.	MAF_USDA=5.738
NC_035083.1	68122201	.	G	A	.	.	MAF_USDA=9.412
NC_035083.1	68122262	.	C	T	.	.	MAF_USDA=1.639
NC_035083.1	68122297	.	G	A	.	.	MAF_USDA=1.724
NC_035083.1	68122299	.	A	T	.	.	MAF_USDA=12.5
NC_035083.1	68122302	.	C	T	.	.	MAF_USDA=7.377
NC_035083.1	68122322	.	T	G	.	.	MAF_USDA=20.833
NC_035083.1	68122410	.	G	T	.	.	MAF_USDA=10.656
NC_035083.1	68122446	.	A	T	.	.	MAF_USDA=11.475
NC_035083.1	68122595	.	G	T	.	.	MAF_USDA=4.098
NC_035083.1	68122688	.	T	G	.	.	MAF_INRAE=29.747;MAF_USDA=31.176
NC_035083.1	68122703	.	G	A	.	.	MAF_INRAE=29.747;MAF_USDA=31.176
NC_035083.1	68122748	.	G	T	.	.	MAF_INRAE=37.975;MAF_USDA=25.882
NC_035083.1	68122797	.	A	C	.	.	MAF_USDA=20.833
NC_035083.1	68122822	.	C	G	.	.	MAF_INRAE=30.38;MAF_USDA=33.333
NC_035083.1	68122852	.	A	G	.	.	MAF_INRAE=30.38;MAF_USDA=33.333
NC_035083.1	68122919	.	G	A	.	.	MAF_INRAE=30.38;MAF_USDA=32.353
NC_035083.1	68122960	.	G	A	.	.	MAF_INRAE=20.0;MAF_USDA=30.588
NC_035083.1	68122969	.	T	C	.	.	MAF_INRAE=28.481;MAF_USDA=30.0
NC_035083.1	68122988	.	A	G	.	.	MAF_USDA=4.167
NC_035083.1	68122999	.	T	C	.	.	MAF_INRAE=21.667;MAF_USDA=40.0
NC_035083.1	68123052	.	T	C	.	.	MAF_INRAE=29.114;MAF_USDA=29.412
NC_035083.1	68123088	.	A	C	.	.	MAF_USDA=2.941
NC_035083.1	68123092	.	A	G	.	.	MAF_INRAE=17.089
NC_035083.1	68123111	.	C	A	.	.	MAF_USDA=8.197
NC_035083.1	68123205	.	T	C	.	.	MAF_INRAE=5.833
NC_035083.1	68123228	.	A	C	.	.	MAF_INRAE=5.833;MAF_USDA=27.083
NC_035083.1	68123244	.	A	G	.	.	MAF_INRAE=7.5;MAF_USDA=26.829
NC_035083.1	68123264	.	A	T	.	.	MAF_INRAE=3.333;MAF_USDA=5.833
NC_035083.1	68123270	.	A	G	.	.	MAF_INRAE=13.333;MAF_USDA=35.119
NC_035083.1	68123291	.	A	T	.	.	MAF_INRAE=16.667;MAF_USDA=41.667
NC_035083.1	68123294	.	A	C	.	.	MAF_INRAE=17.5;MAF_USDA=37.647
NC_035083.1	68123329	.	C	T	.	.	MAF_USDA=4.098
NC_035083.1	68123330	.	C	T	.	.	MAF_INRAE=5.263;MAF_USDA=13.529
NC_035083.1	68123339	.	T	C	.	.	MAF_INRAE=20.833;MAF_USDA=33.333
NC_035083.1	68123356	.	C	A	.	.	MAF_INRAE=3.797;MAF_USDA=7.059
NC_035083.1	68123451	.	A	G	.	.	MAF_USDA=11.176
NC_035083.1	68123483	.	G	T	.	.	MAF_USDA=2.459
NC_035083.1	68123511	.	C	T	.	.	MAF_INRAE=15.0;MAF_USDA=9.412
NC_035083.1	68123608	.	G	A	.	.	MAF_USDA=10.588
NC_035083.1	68123615	.	A	G	.	.	MAF_USDA=2.941
NC_035083.1	68123695	.	G	A	.	.	MAF_INRAE=2.632
NC_035083.1	68123728	.	T	A	.	.	MAF_USDA=4.098
NC_035083.1	68123780	.	T	C	.	.	MAF_INRAE=2.5
NC_035083.1	68123783	.	G	T	.	.	MAF_USDA=6.557
NC_035083.1	68123787	.	T	C	.	.	MAF_USDA=4.098
NC_035083.1	68123795	.	T	C	.	.	MAF_INRAE=5.0
NC_035083.1	68123796	.	G	C	.	.	MAF_USDA=18.75
NC_035083.1	68123805	.	C	T	.	.	MAF_INRAE=2.5
NC_035083.1	68123807	.	C	G	.	.	MAF_INRAE=1.667
NC_035083.1	68123812	.	A	T	.	.	MAF_INRAE=1.667
NC_035083.1	68123814	.	G	T	.	.	MAF_INRAE=1.667
NC_035083.1	68123817	.	G	A	.	.	MAF_USDA=7.377
NC_035083.1	68123819	.	G	A	.	.	MAF_INRAE=1.667
NC_035083.1	68123821	.	C	T	.	.	MAF_USDA=20.0
NC_035083.1	68123822	.	G	A	.	.	MAF_INRAE=3.333;MAF_USDA=4.098
NC_035083.1	68123823	.	T	C	.	.	MAF_INRAE=1.667
NC_035083.1	68123824	.	G	C	.	.	MAF_INRAE=2.5
NC_035083.1	68123834	.	A	G	.	.	MAF_INRAE=3.333;MAF_USDA=5.738
NC_035083.1	68123844	.	G	C	.	.	MAF_USDA=5.294
NC_035083.1	68123857	.	C	A	.	.	MAF_INRAE=3.333
NC_035083.1	68123858	.	G	A	.	.	MAF_USDA=10.417
NC_035083.1	68123861	.	G	A	.	.	MAF_INRAE=8.333;MAF_USDA=27.083
NC_035083.1	68123869	.	G	T	.	.	MAF_INRAE=1.667
NC_035083.1	68123871	.	C	T	.	.	MAF_INRAE=4.167;MAF_USDA=8.824
NC_035083.1	68123884	.	A	C	.	.	MAF_INRAE=3.333;MAF_USDA=4.918
NC_035083.1	68123919	.	G	A	.	.	MAF_INRAE=5.0
NC_035083.1	68123940	.	A	G	.	.	MAF_USDA=14.118
NC_035083.1	68123957	.	C	A	.	.	MAF_USDA=18.824
NC_035083.1	68123971	.	T	C	.	.	MAF_USDA=8.197
NC_035083.1	68124002	.	G	T	.	.	MAF_USDA=3.279
NC_035083.1	68124011	.	T	C	.	.	MAF_USDA=3.279
NC_035083.1	68124034	.	C	T	.	.	MAF_USDA=6.557
NC_035083.1	68124084	.	A	T	.	.	MAF_INRAE=1.667
NC_035083.1	68124091	.	T	A	.	.	MAF_USDA=4.098
NC_035083.1	68124093	.	C	T	.	.	MAF_INRAE=2.632
NC_035083.1	68124105	.	T	C	.	.	MAF_USDA=6.557
NC_035083.1	68124106	.	A	C	.	.	MAF_INRAE=2.5;MAF_USDA=4.167
NC_035083.1	68124132	.	C	T	.	.	MAF_INRAE=3.333
NC_035083.1	68124136	.	C	T	.	.	MAF_USDA=2.459
NC_035083.1	68124153	.	G	T	.	.	MAF_INRAE=3.165;MAF_USDA=3.529
NC_035083.1	68124181	.	T	C	.	.	MAF_INRAE=15.0;MAF_USDA=2.941
NC_035083.1	68124197	.	C	A	.	.	MAF_INRAE=4.167
NC_035083.1	68124204	.	T	G	.	.	MAF_INRAE=4.167
NC_035083.1	68124245	.	A	C	.	.	MAF_USDA=1.639
NC_035083.1	68124268	.	T	C	.	.	MAF_USDA=7.647
NC_035083.1	68124384	.	A	G	.	.	MAF_INRAE=5.263;MAF_USDA=15.294
NC_035083.1	68124426	.	A	G	.	.	MAF_USDA=35.714
NC_035083.1	68124459	.	T	G	.	.	MAF_USDA=40.476
NC_035083.1	68124519	.	G	A	.	.	MAF_USDA=6.548
NC_035083.1	68124522	.	C	A	.	.	MAF_INRAE=1.667
NC_035083.1	68124529	.	A	C	.	.	MAF_INRAE=1.667
NC_035083.1	68124696	.	T	C	.	.	MAF_INRAE=37.975;MAF_USDA=26.471
NC_035083.1	68124714	.	T	A	.	.	MAF_INRAE=29.747;MAF_USDA=37.647
NC_035083.1	68124744	.	T	A	.	.	MAF_INRAE=29.114;MAF_USDA=37.647
NC_035083.1	68124772	.	A	C	.	.	MAF_INRAE=5.0;MAF_USDA=2.459
NC_035083.1	68124825	.	G	C	.	.	MAF_INRAE=29.114;MAF_USDA=38.824
NC_035083.1	68124850	.	T	C	.	.	MAF_INRAE=3.797;MAF_USDA=6.471
NC_035083.1	68125041	.	C	T	.	.	MAF_INRAE=30.38;MAF_USDA=38.824
NC_035083.1	68125075	.	A	G	.	.	MAF_INRAE=10.526;MAF_USDA=4.167
NC_035083.1	68125078	.	A	G	.	.	MAF_INRAE=3.797;MAF_USDA=6.471
NC_035083.1	68125311	.	T	G	.	.	MAF_INRAE=29.747;MAF_USDA=38.824
NC_035083.1	68125423	.	A	T	.	.	MAF_USDA=3.279
NC_035083.1	68125424	.	C	T	.	.	MAF_INRAE=29.114;MAF_USDA=38.824
NC_035083.1	68125443	.	C	G	.	.	MAF_USDA=4.918
NC_035083.1	68125520	.	C	A	.	.	MAF_USDA=3.279
NC_035083.1	68125537	.	C	T	.	.	MAF_INRAE=30.38;MAF_USDA=38.824
NC_035083.1	68125545	.	C	T	.	.	MAF_INRAE=10.526;MAF_USDA=6.25
NC_035083.1	68125611	.	A	C	.	.	MAF_USDA=7.647
NC_035083.1	68125730	.	A	T	.	.	MAF_USDA=8.197
NC_035083.1	68125826	.	C	A	.	.	MAF_INRAE=37.975;MAF_USDA=27.647
NC_035083.1	68126005	.	C	T	.	.	MAF_USDA=2.459
NC_035083.1	68126069	.	A	C	.	.	MAF_INRAE=5.263
NC_035083.1	68126101	.	G	T	.	.	MAF_USDA=3.279
NC_035083.1	68126102	.	A	C	.	.	MAF_INRAE=10.526;MAF_USDA=4.167
NC_035083.1	68126107	.	C	T	.	.	MAF_INRAE=25.316;MAF_USDA=5.738
NC_035083.1	68126116	.	C	T	.	.	MAF_INRAE=21.519;MAF_USDA=3.279
NC_035083.1	68126138	.	A	T	.	.	MAF_USDA=2.459
NC_035083.1	68126139	.	T	G	.	.	MAF_USDA=2.459
NC_035083.1	68126191	.	G	T	.	.	MAF_USDA=1.639
NC_035083.1	68126246	.	G	C	.	.	MAF_USDA=3.279
NC_035083.1	68126300	.	G	T	.	.	MAF_INRAE=1.667
NC_035083.1	68126312	.	G	T	.	.	MAF_USDA=1.639
NC_035083.1	68126346	.	T	A	.	.	MAF_INRAE=37.975;MAF_USDA=25.882
NC_035083.1	68126440	.	A	T	.	.	MAF_USDA=6.471
NC_035083.1	68126543	.	G	T	.	.	MAF_INRAE=3.797;MAF_USDA=7.059
NC_035083.1	68126590	.	A	C	.	.	MAF_USDA=1.639
NC_035083.1	68126623	.	C	A	.	.	MAF_INRAE=10.526;MAF_USDA=4.167
NC_035083.1	68126667	.	C	T	.	.	MAF_INRAE=10.526;MAF_USDA=4.167
NC_035083.1	68126677	.	C	T	.	.	MAF_USDA=1.639
NC_035083.1	68126689	.	C	G	.	.	MAF_USDA=1.639
NC_035083.1	68126771	.	G	T	.	.	MAF_INRAE=3.797;MAF_USDA=6.471
NC_035083.1	68126810	.	T	C	.	.	MAF_INRAE=30.38;MAF_USDA=44.706
NC_035083.1	68126835	.	T	G	.	.	MAF_USDA=1.639
NC_035083.1	68126836	.	T	G	.	.	MAF_INRAE=15.0;MAF_USDA=10.0
NC_035083.1	68126944	.	G	C	.	.	MAF_INRAE=5.263;MAF_USDA=14.118
NC_035083.1	68126986	.	C	A	.	.	MAF_USDA=5.738
NC_035083.1	68127023	.	G	T	.	.	MAF_USDA=2.459
NC_035083.1	68127029	.	A	G	.	.	MAF_INRAE=30.38;MAF_USDA=38.235
NC_035083.1	68127030	.	C	T	.	.	MAF_USDA=3.279
NC_035083.1	68127095	.	C	T	.	.	MAF_INRAE=30.38;MAF_USDA=37.059
NC_035083.1	68127098	.	G	A	.	.	MAF_USDA=7.377
NC_035083.1	68127101	.	G	A	.	.	MAF_INRAE=21.053
NC_035083.1	68127211	.	G	T	.	.	MAF_USDA=3.279
NC_035083.1	68127268	.	G	T	.	.	MAF_INRAE=5.263;MAF_USDA=20.588
NC_035083.1	68127316	.	G	A	.	.	MAF_USDA=8.197
NC_035083.1	68127430	.	C	T	.	.	MAF_USDA=4.918
NC_035083.1	68127460	.	C	T	.	.	MAF_USDA=2.459
NC_035083.1	68127558	.	T	A	.	.	MAF_USDA=6.557
NC_035083.1	68127559	.	C	A	.	.	MAF_USDA=6.557
NC_035083.1	68127601	.	T	C	.	.	MAF_INRAE=7.595;MAF_USDA=24.118
NC_035083.1	68127628	.	C	T	.	.	MAF_USDA=3.279
NC_035083.1	68127638	.	G	A	.	.	MAF_USDA=13.934
NC_035083.1	68127705	.	A	C	.	.	MAF_USDA=10.417
NC_035083.1	68127787	.	C	T	.	.	MAF_INRAE=30.38;MAF_USDA=40.0
NC_035083.1	68127794	.	C	A	.	.	MAF_USDA=6.557
NC_035083.1	68127809	.	A	T	.	.	MAF_INRAE=30.38;MAF_USDA=44.118
NC_035083.1	68127828	.	C	T	.	.	MAF_USDA=4.918
NC_035083.1	68127912	.	T	A	.	.	MAF_USDA=3.279
NC_035083.1	68127913	.	C	A	.	.	MAF_INRAE=30.38;MAF_USDA=38.824
NC_035083.1	68127969	.	T	A	.	.	MAF_INRAE=3.797;MAF_USDA=1.639
NC_035083.1	68127979	.	A	G	.	.	MAF_USDA=3.279
NC_035083.1	68128021	.	C	A	.	.	MAF_USDA=6.557
NC_035083.1	68128078	.	G	A	.	.	MAF_INRAE=37.975;MAF_USDA=25.882
NC_035083.1	68128084	.	C	T	.	.	MAF_USDA=3.279
NC_035083.1	68128098	.	A	C	.	.	MAF_USDA=6.25
NC_035083.1	68128164	.	A	G	.	.	MAF_INRAE=5.263
NC_035083.1	68128260	.	A	G	.	.	MAF_USDA=6.557
NC_035083.1	68128279	.	C	T	.	.	MAF_INRAE=21.053;MAF_USDA=15.294
NC_035083.1	68128366	.	A	T	.	.	MAF_USDA=6.557
NC_035083.1	68128458	.	A	G	.	.	MAF_USDA=8.197
NC_035083.1	68128505	.	GTCT	GTCC	.	.	MAF_USDA=30.435
NC_035083.1	68128686	.	C	A	.	.	MAF_USDA=5.738
NC_035083.1	68128773	.	G	A	.	.	MAF_USDA=20.833
NC_035083.1	68128864	.	C	T	.	.	MAF_INRAE=37.975;MAF_USDA=31.765
NC_035083.1	68128896	.	G	A	.	.	MAF_USDA=9.412
NC_035083.1	68128900	.	G	T	.	.	MAF_INRAE=7.595;MAF_USDA=30.588
NC_035083.1	68128937	.	A	T	.	.	MAF_INRAE=21.519;MAF_USDA=2.941
NC_035083.1	68128950	.	T	C	.	.	MAF_INRAE=25.316;MAF_USDA=6.471
NC_035083.1	68129045	.	G	T	.	.	MAF_INRAE=10.526;MAF_USDA=4.167
NC_035083.1	68129130	.	C	G	.	.	MAF_USDA=3.279
NC_035083.1	68129250	.	A	G	.	.	MAF_USDA=1.639
NC_035083.1	68129292	.	C	T	.	.	MAF_INRAE=37.975;MAF_USDA=31.176
NC_035083.1	68129400	.	C	T	.	.	MAF_USDA=1.639
NC_035083.1	68129403	.	T	A	.	.	MAF_USDA=26.471
NC_035083.1	68129518	.	G	A	.	.	MAF_INRAE=30.38;MAF_USDA=39.412
NC_035083.1	68129522	.	G	A	.	.	MAF_USDA=4.098
NC_035083.1	68129550	.	C	T	.	.	MAF_USDA=1.639
NC_035083.1	68129656	.	C	A	.	.	MAF_INRAE=37.975;MAF_USDA=26.471
NC_035083.1	68129819	.	C	A	.	.	MAF_USDA=2.459
NC_035083.1	68129949	.	A	G	.	.	MAF_USDA=5.738
NC_035083.1	68129968	.	C	T	.	.	MAF_INRAE=10.526;MAF_USDA=10.0
NC_035083.1	68130036	.	G	T	.	.	MAF_INRAE=3.797;MAF_USDA=6.471
NC_035083.1	68130099	.	C	A	.	.	MAF_INRAE=15.789;MAF_USDA=25.294
NC_035083.1	68130104	.	A	C	.	.	MAF_INRAE=15.789;MAF_USDA=10.417
NC_035083.1	68130129	.	G	A	.	.	MAF_INRAE=34.177;MAF_USDA=43.529
NC_035083.1	68130145	.	C	T	.	.	MAF_INRAE=33.544;MAF_USDA=43.529
NC_035083.1	68130280	.	A	G	.	.	MAF_USDA=1.639
NC_035083.1	68130395	.	C	G	.	.	MAF_USDA=1.639
NC_035083.1	68130443	.	C	A	.	.	MAF_USDA=2.459
NC_035083.1	68130499	.	C	T	.	.	MAF_USDA=10.417
NC_035083.1	68130572	.	C	A	.	.	MAF_USDA=6.25
NC_035083.1	68130587	.	C	A	.	.	MAF_INRAE=37.342;MAF_USDA=31.176
NC_035083.1	68130599	.	A	C	.	.	MAF_INRAE=5.263;MAF_USDA=13.529
NC_035083.1	68130610	.	G	T	.	.	MAF_USDA=3.279
NC_035083.1	68130642	.	G	A	.	.	MAF_USDA=1.639
NC_035083.1	68130643	.	T	C	.	.	MAF_INRAE=34.177;MAF_USDA=43.529
NC_035083.1	68130646	.	C	T	.	.	MAF_INRAE=25.0;MAF_USDA=42.941
NC_035083.1	68130667	.	T	C	.	.	MAF_USDA=2.459
NC_035083.1	68130803	.	T	G	.	.	MAF_USDA=50.0
NC_035083.1	68130813	.	C	A	.	.	MAF_USDA=39.583
NC_035083.1	68130821	.	C	T	.	.	MAF_USDA=20.833
NC_035083.1	68130849	.	C	T	.	.	MAF_USDA=45.833
NC_035083.1	68131503	.	G	C	.	.	MAF_USDA=43.529
NC_035083.1	68131734	.	C	T	.	.	MAF_INRAE=3.797;MAF_USDA=7.059
NC_035083.1	68131755	.	C	T	.	.	MAF_INRAE=5.263
NC_035083.1	68131887	.	G	A	.	.	MAF_INRAE=37.975;MAF_USDA=35.294
NC_035083.1	68132128	.	T	A	.	.	MAF_USDA=3.279
NC_035083.1	68132150	.	A	G	.	.	MAF_INRAE=25.316;MAF_USDA=5.738
NC_035083.1	68132176	.	G	A	.	.	MAF_INRAE=35.443;MAF_USDA=33.529
NC_035083.1	68132233	.	A	T	.	.	MAF_USDA=4.918
NC_035083.1	68132245	.	C	A	.	.	MAF_USDA=3.279
NC_035083.1	68132252	.	T	A	.	.	MAF_USDA=7.377
NC_035083.1	68132272	.	G	T	.	.	MAF_INRAE=35.443;MAF_USDA=27.083
NC_035083.1	68132419	.	A	T	.	.	MAF_INRAE=35.443;MAF_USDA=44.706
NC_035083.1	68132426	.	C	T	.	.	MAF_USDA=5.738
NC_035083.1	68132438	.	G	C	.	.	MAF_INRAE=5.263;MAF_USDA=4.098
NC_035083.1	68132544	.	T	A	.	.	MAF_USDA=3.279
NC_035083.1	68132592	.	C	A	.	.	MAF_USDA=4.918
NC_035083.1	68132677	.	A	C	.	.	MAF_USDA=1.639
NC_035083.1	68132715	.	C	T	.	.	MAF_USDA=4.118
NC_035083.1	68132860	.	T	C	.	.	MAF_INRAE=10.526;MAF_USDA=5.882
NC_035083.1	68132898	.	C	T	.	.	MAF_INRAE=10.526
NC_035083.1	68133217	.	C	T	.	.	MAF_INRAE=10.526
NC_035083.1	68133277	.	G	A	.	.	MAF_INRAE=21.053
NC_035083.1	68133328	.	C	T	.	.	MAF_INRAE=36.842;MAF_USDA=5.294
NC_035083.1	68133452	.	T	A	.	.	MAF_INRAE=21.053;MAF_USDA=4.918
NC_035083.1	68133470	.	A	G	.	.	MAF_USDA=2.459
NC_035083.1	68133497	.	G	T	.	.	MAF_USDA=2.459
NC_035083.1	68133507	.	C	A	.	.	MAF_USDA=6.25
NC_035083.1	68133515	.	C	T	.	.	MAF_INRAE=25.0
NC_035083.1	68133608	.	T	A	.	.	MAF_USDA=2.459
NC_035083.1	68133636	.	T	G	.	.	MAF_INRAE=31.646;MAF_USDA=30.588
NC_035083.1	68133649	.	T	C	.	.	MAF_USDA=7.377
NC_035083.1	68133653	.	A	T	.	.	MAF_INRAE=24.684;MAF_USDA=5.294
NC_035083.1	68133885	.	G	A	.	.	MAF_USDA=1.639
NC_035083.1	68133886	.	A	G	.	.	MAF_USDA=1.639
NC_035083.1	68133919	.	G	T	.	.	MAF_USDA=6.557
NC_035083.1	68134171	.	A	T	.	.	MAF_INRAE=32.278;MAF_USDA=37.059
NC_035083.1	68134195	.	A	T	.	.	MAF_INRAE=26.316
NC_035083.1	68134196	.	T	A	.	.	MAF_INRAE=6.329
NC_035083.1	68134215	.	G	T	.	.	MAF_USDA=7.377
NC_035083.1	68134318	.	G	T	.	.	MAF_INRAE=10.526;MAF_USDA=1.765
NC_035083.1	68134489	.	C	A	.	.	MAF_INRAE=21.053;MAF_USDA=4.918
NC_035083.1	68134610	.	A	G	.	.	MAF_USDA=3.279
NC_035083.1	68134615	.	C	T	.	.	MAF_USDA=3.279
NC_035083.1	68134638	.	A	T	.	.	MAF_USDA=20.833
NC_035083.1	68134642	.	C	T	.	.	MAF_INRAE=31.646;MAF_USDA=24.706
NC_035083.1	68134666	.	A	T	.	.	MAF_INRAE=5.263
NC_035083.1	68134682	.	G	T	.	.	MAF_INRAE=31.646;MAF_USDA=41.765
NC_035083.1	68134755	.	T	A	.	.	MAF_INRAE=31.646;MAF_USDA=30.0
NC_035083.1	68134951	.	T	C	.	.	MAF_USDA=4.918
NC_035083.1	68134957	.	G	C	.	.	MAF_USDA=4.098
NC_035083.1	68134997	.	C	T	.	.	MAF_USDA=6.25
NC_035083.1	68134998	.	A	G	.	.	MAF_USDA=6.25
NC_035083.1	68135038	.	T	G	.	.	MAF_USDA=1.639
NC_035083.1	68135117	.	T	G	.	.	MAF_USDA=17.647
NC_035083.1	68135186	.	G	A	.	.	MAF_INRAE=37.975;MAF_USDA=49.412
NC_035083.1	68135206	.	TGGGGGGG	TGGGGGGT	.	.	MAF_USDA=33.333
NC_035083.1	68135213	.	G	T	.	.	MAF_INRAE=25.0
NC_035083.1	68135242	.	A	G	.	.	MAF_INRAE=31.646;MAF_USDA=34.706
NC_035083.1	68135247	.	T	C	.	.	MAF_USDA=2.941
NC_035083.1	68135252	.	T	G	.	.	MAF_USDA=2.459
NC_035083.1	68135266	.	G	A	.	.	MAF_INRAE=15.789
NC_035083.1	68135279	.	A	G	.	.	MAF_INRAE=5.263;MAF_USDA=3.279
NC_035083.1	68135393	.	C	A	.	.	MAF_USDA=8.333
NC_035083.1	68135416	.	A	G	.	.	MAF_USDA=7.143
NC_035083.1	68135549	.	G	A	.	.	MAF_INRAE=32.278;MAF_USDA=46.471
NC_035083.1	68135575	.	C	A	.	.	MAF_INRAE=32.278;MAF_USDA=34.706
NC_035083.1	68135585	.	A	C	.	.	MAF_INRAE=32.278;MAF_USDA=30.588
NC_035083.1	68135596	.	C	A	.	.	MAF_USDA=4.098
NC_035083.1	68135667	.	C	A	.	.	MAF_INRAE=38.608;MAF_USDA=44.118
NC_035083.1	68135676	.	T	C	.	.	MAF_USDA=1.639
NC_035083.1	68135690	.	G	C	.	.	MAF_USDA=2.941
NC_035083.1	68135708	.	A	G	.	.	MAF_USDA=1.639
NC_035083.1	68135711	.	T	C	.	.	MAF_USDA=9.016
NC_035083.1	68135849	.	G	A	.	.	MAF_USDA=2.459
NC_035083.1	68135851	.	G	A	.	.	MAF_USDA=2.459
NC_035083.1	68135909	.	T	G	.	.	MAF_USDA=4.918
NC_035083.1	68135910	.	A	C	.	.	MAF_USDA=7.059
NC_035083.1	68135953	.	G	A	.	.	MAF_USDA=7.059
NC_035083.1	68135968	.	C	T	.	.	MAF_USDA=13.529
NC_035083.1	68136044	.	C	A	.	.	MAF_INRAE=31.646;MAF_USDA=42.941
NC_035083.1	68136150	.	T	C	.	.	MAF_USDA=1.639
NC_035083.1	68136160	.	A	C	.	.	MAF_INRAE=31.646
NC_035083.1	68136214	.	C	T	.	.	MAF_INRAE=15.789
NC_035083.1	68136313	.	A	G	.	.	MAF_USDA=13.529
NC_035083.1	68136438	.	C	T	.	.	MAF_USDA=3.279
NC_035083.1	68136439	.	G	A	.	.	MAF_USDA=7.647
NC_035083.1	68136532	.	T	C	.	.	MAF_USDA=28.235
NC_035083.1	68136588	.	T	A	.	.	MAF_USDA=7.059
NC_035083.1	68136735	.	T	C	.	.	MAF_USDA=9.412
NC_035083.1	68136737	.	A	G	.	.	MAF_USDA=2.459
NC_035083.1	68136749	.	C	T	.	.	MAF_USDA=2.459
NC_035083.1	68136778	.	C	T	.	.	MAF_USDA=1.639
NC_035083.1	68136829	.	A	T	.	.	MAF_USDA=7.647
NC_035083.1	68136921	.	G	A	.	.	MAF_USDA=1.639
NC_035083.1	68137074	.	A	T	.	.	MAF_INRAE=10.526;MAF_USDA=4.167
NC_035083.1	68137102	.	C	A	.	.	MAF_USDA=8.235
NC_035083.1	68137134	.	G	C	.	.	MAF_USDA=2.941
NC_035083.1	68137163	.	G	T	.	.	MAF_USDA=8.197
NC_035083.1	68137258	.	C	A	.	.	MAF_USDA=12.5
NC_035083.1	68137409	.	G	A	.	.	MAF_INRAE=3.797;MAF_USDA=6.471
NC_035083.1	68137437	.	G	T	.	.	MAF_USDA=13.115
NC_035083.1	68137458	.	G	A	.	.	MAF_USDA=4.706
NC_035083.1	68137473	.	C	A	.	.	MAF_USDA=1.639
NC_035083.1	68137552	.	G	A	.	.	MAF_INRAE=31.646;MAF_USDA=42.353
NC_035083.1	68137565	.	T	A	.	.	MAF_USDA=2.459
NC_035083.1	68137569	.	G	A	.	.	MAF_USDA=2.459
NC_035083.1	68137592	.	G	A	.	.	MAF_INRAE=10.526;MAF_USDA=4.167
NC_035083.1	68137612	.	C	T	.	.	MAF_INRAE=29.114;MAF_USDA=16.471
NC_035083.1	68137615	.	C	A	.	.	MAF_USDA=10.417
NC_035083.1	68137694	.	C	T	.	.	MAF_USDA=4.118
NC_035083.1	68137908	.	G	A	.	.	MAF_USDA=3.333
NC_035083.1	68137989	.	A	G	.	.	MAF_INRAE=15.0;MAF_USDA=8.197
NC_035083.1	68137996	.	A	C	.	.	MAF_INRAE=31.646;MAF_USDA=30.0
NC_035083.1	68138170	.	C	T	.	.	MAF_INRAE=32.278;MAF_USDA=31.176
NC_035083.1	68138171	.	G	T	.	.	MAF_USDA=1.765
NC_035083.1	68138184	.	C	T	.	.	MAF_USDA=8.333
NC_035083.1	68138282	.	C	T	.	.	MAF_USDA=9.524
NC_035083.1	68138294	.	C	A	.	.	MAF_USDA=3.333
NC_035083.1	68138337	.	A	T	.	.	MAF_USDA=3.279
NC_035083.1	68138371	.	G	T	.	.	MAF_INRAE=43.671;MAF_USDA=5.294
NC_035083.1	68138463	.	T	C	.	.	MAF_USDA=4.098
NC_035083.1	68138488	.	T	G	.	.	MAF_INRAE=26.316;MAF_USDA=4.918
NC_035083.1	68138608	.	C	T	.	.	MAF_USDA=1.639
NC_035083.1	68138627	.	A	G	.	.	MAF_USDA=4.918
NC_035083.1	68138843	.	G	A	.	.	MAF_USDA=6.25
NC_035083.1	68139044	.	C	T	.	.	MAF_USDA=20.833
NC_035083.1	68139063	.	T	A	.	.	MAF_INRAE=22.785;MAF_USDA=35.294
NC_035083.1	68139109	.	T	C	.	.	MAF_INRAE=26.582;MAF_USDA=38.824
NC_035083.1	68139540	.	C	A	.	.	MAF_USDA=1.639
NC_035083.1	68139587	.	T	C	.	.	MAF_INRAE=10.526
NC_035083.1	68139608	.	G	A	.	.	MAF_INRAE=10.526
NC_035083.1	68139682	.	A	C	.	.	MAF_INRAE=16.456;MAF_USDA=28.824
NC_035083.1	68139689	.	T	G	.	.	MAF_INRAE=22.785;MAF_USDA=11.765
NC_035083.1	68139700	.	C	T	.	.	MAF_INRAE=5.0;MAF_USDA=3.279
NC_035083.1	68139757	.	A	G	.	.	MAF_USDA=3.279
NC_035083.1	68139771	.	G	T	.	.	MAF_INRAE=3.797;MAF_USDA=9.412
NC_035083.1	68139796	.	A	C	.	.	MAF_INRAE=5.263
NC_035083.1	68139799	.	T	G	.	.	MAF_INRAE=15.789;MAF_USDA=3.279
NC_035083.1	68139809	.	G	T	.	.	MAF_USDA=3.279
NC_035083.1	68139819	.	T	C	.	.	MAF_USDA=4.098
NC_035083.1	68139834	.	A	C	.	.	MAF_INRAE=10.526;MAF_USDA=1.639
NC_035083.1	68139839	.	G	A	.	.	MAF_USDA=1.639
NC_035083.1	68139914	.	A	T	.	.	MAF_USDA=10.656
NC_035083.1	68139923	.	A	G	.	.	MAF_USDA=1.639
NC_035083.1	68139969	.	C	T	.	.	MAF_USDA=3.279
NC_035083.1	68140112	.	T	C	.	.	MAF_USDA=2.459
NC_035083.1	68140166	.	G	A	.	.	MAF_INRAE=16.667;MAF_USDA=15.882
NC_035083.1	68140284	.	G	A	.	.	MAF_INRAE=36.709;MAF_USDA=42.941
NC_035083.1	68140333	.	G	A	.	.	MAF_USDA=3.279
NC_035083.1	68140406	.	T	A	.	.	MAF_USDA=3.529
NC_035083.1	68140420	.	T	C	.	.	MAF_INRAE=11.392;MAF_USDA=28.235
NC_035083.1	68140561	.	G	A	.	.	MAF_INRAE=15.789
NC_035083.1	68140633	.	G	A	.	.	MAF_INRAE=5.263
NC_035083.1	68140683	.	G	T	.	.	MAF_INRAE=15.789
NC_035083.1	68140689	.	T	A	.	.	MAF_INRAE=11.392;MAF_USDA=35.294
NC_035083.1	68140882	.	C	T	.	.	MAF_INRAE=10.526;MAF_USDA=1.765
NC_035083.1	68140903	.	C	T	.	.	MAF_USDA=20.833
NC_035083.1	68140918	.	G	A	.	.	MAF_INRAE=11.392;MAF_USDA=34.706
NC_035083.1	68140952	.	G	A	.	.	MAF_INRAE=5.263;MAF_USDA=4.098
NC_035083.1	68140989	.	G	A	.	.	MAF_INRAE=15.789
NC_035083.1	68141031	.	C	T	.	.	MAF_INRAE=5.263;MAF_USDA=4.098
NC_035083.1	68141178	.	C	T	.	.	MAF_INRAE=5.263
NC_035083.1	68141328	.	T	C	.	.	MAF_USDA=11.475
NC_035083.1	68141470	.	C	T	.	.	MAF_USDA=1.639
NC_035083.1	68141552	.	A	G	.	.	MAF_USDA=4.098
NC_035083.1	68141614	.	G	A	.	.	MAF_USDA=2.5
NC_035083.1	68141658	.	A	T	.	.	MAF_INRAE=44.304;MAF_USDA=11.176
NC_035083.1	68141797	.	A	C	.	.	MAF_INRAE=15.789;MAF_USDA=7.059
NC_035083.1	68141859	.	A	C	.	.	MAF_USDA=10.417
NC_035083.1	68141900	.	G	A	.	.	MAF_USDA=24.706
NC_035083.1	68142092	.	A	G	.	.	MAF_INRAE=37.975;MAF_USDA=26.471
NC_035083.1	68142144	.	A	G	.	.	MAF_USDA=4.167
NC_035083.1	68142165	.	C	T	.	.	MAF_USDA=10.656
NC_035083.1	68142185	.	T	C	.	.	MAF_INRAE=15.789;MAF_USDA=7.738
NC_035083.1	68142204	.	T	G	.	.	MAF_INRAE=11.392;MAF_USDA=31.765
NC_035083.1	68142223	.	T	C	.	.	MAF_INRAE=11.392;MAF_USDA=32.353
NC_035083.1	68142231	.	G	A	.	.	MAF_USDA=1.667
NC_035083.1	68142252	.	G	A	.	.	MAF_INRAE=7.595;MAF_USDA=25.294
NC_035083.1	68142311	.	G	T	.	.	MAF_INRAE=15.789;MAF_USDA=8.235
NC_035083.1	68142369	.	C	T	.	.	MAF_USDA=3.279
NC_035083.1	68142479	.	C	T	.	.	MAF_USDA=1.639
NC_035083.1	68142524	.	C	A	.	.	MAF_INRAE=7.595;MAF_USDA=15.294
NC_035083.1	68142584	.	A	G	.	.	MAF_USDA=7.059
NC_035083.1	68142736	.	C	A	.	.	MAF_INRAE=37.975;MAF_USDA=31.765
NC_035083.1	68142742	.	G	A	.	.	MAF_INRAE=5.263;MAF_USDA=4.098
NC_035083.1	68142851	.	A	C	.	.	MAF_INRAE=11.392;MAF_USDA=33.333
NC_035083.1	68142852	.	A	C	.	.	MAF_INRAE=8.333;MAF_USDA=33.333
NC_035083.1	68142872	.	C	T	.	.	MAF_USDA=11.475
NC_035083.1	68142932	.	T	C	.	.	MAF_USDA=2.459
NC_035083.1	68143007	.	C	T	.	.	MAF_USDA=4.098
NC_035083.1	68143143	.	C	T	.	.	MAF_INRAE=16.667;MAF_USDA=5.294
NC_035083.1	68143325	.	A	C	.	.	MAF_INRAE=7.595;MAF_USDA=7.059
NC_035083.1	68143328	.	T	G	.	.	MAF_USDA=3.333
NC_035083.1	68143349	.	G	A	.	.	MAF_USDA=19.672
NC_035083.1	68143361	.	C	A	.	.	MAF_USDA=25.882
NC_035083.1	68143394	.	G	T	.	.	MAF_USDA=1.639
NC_035083.1	68143564	.	T	C	.	.	MAF_INRAE=20.886;MAF_USDA=1.639
NC_035083.1	68143606	.	G	A	.	.	MAF_INRAE=5.263;MAF_USDA=4.918
NC_035083.1	68143623	.	T	G	.	.	MAF_USDA=11.475
NC_035083.1	68143648	.	T	A	.	.	MAF_INRAE=15.789;MAF_USDA=7.647
NC_035083.1	68143770	.	G	T	.	.	MAF_INRAE=32.278;MAF_USDA=48.824
NC_035083.1	68143806	.	C	T	.	.	MAF_INRAE=5.263;MAF_USDA=4.918
NC_035083.1	68143823	.	C	T	.	.	MAF_INRAE=15.789
NC_035083.1	68143860	.	A	C	.	.	MAF_USDA=2.459
NC_035083.1	68143984	.	A	G	.	.	MAF_INRAE=5.263
NC_035083.1	68144054	.	G	A	.	.	MAF_USDA=10.656
NC_035083.1	68144071	.	A	C	.	.	MAF_USDA=4.167
NC_035083.1	68144075	.	T	G	.	.	MAF_USDA=6.471
NC_035083.1	68144076	.	G	A	.	.	MAF_USDA=5.738
NC_035083.1	68144100	.	G	A	.	.	MAF_INRAE=7.595;MAF_USDA=27.059
NC_035083.1	68144146	.	A	C	.	.	MAF_INRAE=34.177;MAF_USDA=38.235
NC_035083.1	68144185	.	A	G	.	.	MAF_USDA=2.5
NC_035083.1	68144197	.	T	A	.	.	MAF_USDA=20.833
NC_035083.1	68144281	.	C	T	.	.	MAF_USDA=2.459
NC_035083.1	68144298	.	G	A	.	.	MAF_INRAE=25.316;MAF_USDA=5.882
NC_035083.1	68144323	.	C	T	.	.	MAF_USDA=3.279
NC_035083.1	68144486	.	T	A,C	.	.	MAF_INRAE=21.053
NC_035083.1	68144515	.	G	T	.	.	MAF_INRAE=25.316;MAF_USDA=10.119
NC_035083.1	68144530	.	T	C	.	.	MAF_INRAE=34.177;MAF_USDA=38.095
NC_035083.1	68144544	.	C	T	.	.	MAF_USDA=5.357
NC_035083.1	68144602	.	T	C	.	.	MAF_INRAE=33.544;MAF_USDA=36.31
NC_035083.1	68144603	.	G	A	.	.	MAF_INRAE=25.833;MAF_USDA=36.905
NC_035083.1	68144627	.	C	A	.	.	MAF_USDA=1.639
NC_035083.1	68144650	.	A	G	.	.	MAF_INRAE=33.544;MAF_USDA=37.5
NC_035083.1	68144654	.	A	T	.	.	MAF_INRAE=25.833;MAF_USDA=36.31
NC_035083.1	68144664	.	G	T	.	.	MAF_INRAE=33.544;MAF_USDA=48.361
NC_035083.1	68144665	.	G	A	.	.	MAF_INRAE=25.833;MAF_USDA=48.361
NC_035083.1	68144666	.	A	T	.	.	MAF_INRAE=25.833;MAF_USDA=48.361
NC_035083.1	68144681	.	A	C	.	.	MAF_INRAE=33.544;MAF_USDA=47.541
NC_035083.1	68144694	.	C	A	.	.	MAF_USDA=6.522
NC_035083.1	68144704	.	G	A	.	.	MAF_INRAE=33.544;MAF_USDA=37.5
NC_035083.1	68144724	.	C	A	.	.	MAF_INRAE=7.595;MAF_USDA=11.905
NC_035083.1	68144749	.	C	A	.	.	MAF_INRAE=23.333;MAF_USDA=35.714
NC_035083.1	68144792	.	C	T	.	.	MAF_INRAE=24.167;MAF_USDA=35.714
NC_035083.1	68144797	.	G	C	.	.	MAF_INRAE=25.0;MAF_USDA=35.714
NC_035083.1	68144812	.	C	T	.	.	MAF_INRAE=21.053;MAF_USDA=27.711
NC_035083.1	68144829	.	A	G	.	.	MAF_USDA=39.759
NC_035083.1	68144838	.	G	T	.	.	MAF_USDA=39.759
NC_035083.1	68144929	.	T	A	.	.	MAF_USDA=6.25
NC_035083.1	68144934	.	T	A	.	.	MAF_USDA=36.145
NC_035083.1	68144945	.	T	C	.	.	MAF_USDA=8.333
NC_035083.1	68144946	.	G	T	.	.	MAF_USDA=4.167
NC_035083.1	68144949	.	G	T	.	.	MAF_USDA=6.25
NC_035083.1	68144952	.	G	T	.	.	MAF_USDA=4.167
NC_035083.1	68144959	.	T	A	.	.	MAF_USDA=6.25
NC_035083.1	68144993	.	C	A	.	.	MAF_INRAE=21.053;MAF_USDA=25.882
NC_035083.1	68145003	.	A	G	.	.	MAF_INRAE=5.263
NC_035083.1	68145005	.	A	C	.	.	MAF_USDA=34.706
NC_035083.1	68145006	.	G	A	.	.	MAF_USDA=20.833
NC_035083.1	68145036	.	A	C	.	.	MAF_INRAE=32.911;MAF_USDA=34.706
NC_035083.1	68145037	.	C	A	.	.	MAF_INRAE=25.316;MAF_USDA=8.235
NC_035083.1	68145065	.	A	G	.	.	MAF_INRAE=33.544;MAF_USDA=34.706
NC_035083.1	68145070	.	G	T	.	.	MAF_INRAE=25.949;MAF_USDA=8.235
NC_035083.1	68145079	.	A	T	.	.	MAF_INRAE=33.544;MAF_USDA=34.706
NC_035083.1	68145162	.	A	G	.	.	MAF_INRAE=33.544;MAF_USDA=35.294
NC_035083.1	68145178	.	C	T	.	.	MAF_USDA=3.279
NC_035083.1	68145193	.	C	T	.	.	MAF_USDA=20.492
NC_035083.1	68145208	.	C	A	.	.	MAF_INRAE=7.595;MAF_USDA=12.941
NC_035083.1	68145248	.	A	G	.	.	MAF_INRAE=25.316;MAF_USDA=7.059
NC_035083.1	68145275	.	T	C	.	.	MAF_USDA=6.471
NC_035083.1	68145334	.	A	G	.	.	MAF_INRAE=32.911;MAF_USDA=34.524
NC_035083.1	68145338	.	G	A	.	.	MAF_INRAE=25.0;MAF_USDA=34.524
NC_035083.1	68145351	.	A	T	.	.	MAF_INRAE=5.0;MAF_USDA=4.918
NC_035083.1	68145387	.	C	A	.	.	MAF_INRAE=30.38;MAF_USDA=28.824
NC_035083.1	68145443	.	A	T	.	.	MAF_USDA=20.833
NC_035083.1	68145487	.	A	C	.	.	MAF_INRAE=33.544;MAF_USDA=35.294
NC_035083.1	68145578	.	T	A	.	.	MAF_USDA=3.529
NC_035083.1	68145579	.	C	A	.	.	MAF_USDA=3.529
NC_035083.1	68145604	.	T	C	.	.	MAF_INRAE=37.975;MAF_USDA=29.412
NC_035083.1	68145660	.	A	T	.	.	MAF_INRAE=25.316;MAF_USDA=10.588
NC_035083.1	68145739	.	T	G	.	.	MAF_INRAE=25.316;MAF_USDA=10.0
NC_035083.1	68145746	.	G	A	.	.	MAF_USDA=1.639
NC_035083.1	68145842	.	G	T	.	.	MAF_INRAE=7.595;MAF_USDA=26.471
NC_035083.1	68145920	.	G	A	.	.	MAF_INRAE=6.329;MAF_USDA=10.714
NC_035083.1	68146010	.	A	G	.	.	MAF_INRAE=27.848;MAF_USDA=2.083
NC_035083.1	68146082	.	A	G	.	.	MAF_INRAE=20.253;MAF_USDA=13.934
NC_035083.1	68146086	.	T	G	.	.	MAF_INRAE=5.263
NC_035083.1	68146136	.	G	T	.	.	MAF_USDA=4.706
NC_035083.1	68146139	.	C	G	.	.	MAF_USDA=1.639
NC_035083.1	68146169	.	A	G	.	.	MAF_USDA=2.941
NC_035083.1	68146183	.	G	T	.	.	MAF_USDA=14.118
NC_035083.1	68146192	.	C	A	.	.	MAF_INRAE=36.709;MAF_USDA=45.882
NC_035083.1	68146247	.	G	T	.	.	MAF_USDA=1.639
NC_035083.1	68146299	.	A	G	.	.	MAF_INRAE=21.053;MAF_USDA=4.167
NC_035083.1	68146330	.	G	A	.	.	MAF_INRAE=5.0
NC_035083.1	68146344	.	T	A	.	.	MAF_INRAE=29.114;MAF_USDA=29.412
NC_035083.1	68146351	.	T	C	.	.	MAF_INRAE=7.595;MAF_USDA=22.353
NC_035083.1	68146358	.	A	C	.	.	MAF_USDA=5.882
NC_035083.1	68146376	.	G	T	.	.	MAF_INRAE=32.911;MAF_USDA=38.235
NC_035083.1	68146378	.	C	G	.	.	MAF_INRAE=25.0;MAF_USDA=38.235
NC_035083.1	68146387	.	T	C	.	.	MAF_INRAE=21.519
NC_035083.1	68146421	.	A	G	.	.	MAF_INRAE=5.263;MAF_USDA=5.738
NC_035083.1	68146426	.	G	A	.	.	MAF_INRAE=32.911;MAF_USDA=40.0
NC_035083.1	68146444	.	A	C	.	.	MAF_INRAE=5.0
NC_035083.1	68146464	.	A	G	.	.	MAF_INRAE=5.0;MAF_USDA=9.016
NC_035083.1	68146473	.	T	A	.	.	MAF_USDA=8.197
NC_035083.1	68146474	.	A	G	.	.	MAF_USDA=8.197
NC_035083.1	68146515	.	C	A	.	.	MAF_USDA=2.459
NC_035083.1	68146610	.	T	A	.	.	MAF_INRAE=5.263;MAF_USDA=4.167
NC_035083.1	68146630	.	A	C	.	.	MAF_USDA=3.333
NC_035083.1	68146701	.	A	G	.	.	MAF_USDA=2.459
NC_035083.1	68146731	.	G	A	.	.	MAF_INRAE=7.595;MAF_USDA=31.765
NC_035083.1	68146736	.	T	C	.	.	MAF_INRAE=7.595;MAF_USDA=32.353
NC_035083.1	68146737	.	G	A	.	.	MAF_INRAE=3.333;MAF_USDA=31.765
NC_035083.1	68146752	.	A	C	.	.	MAF_USDA=3.279
NC_035083.1	68146760	.	T	C	.	.	MAF_INRAE=29.114;MAF_USDA=27.059
NC_035083.1	68146815	.	AT	AA	.	.	MAF_USDA=47.917
NC_035083.1	68146818	.	C	A	.	.	MAF_INRAE=25.0;MAF_USDA=50.0
NC_035083.1	68146842	.	C	T	.	.	MAF_USDA=6.471
NC_035083.1	68146844	.	T	C	.	.	MAF_USDA=20.492
NC_035083.1	68147004	.	C	A	.	.	MAF_INRAE=29.114
NC_035083.1	68147049	.	G	T	.	.	MAF_USDA=2.459
NC_035083.1	68147080	.	T	A	.	.	MAF_INRAE=7.595;MAF_USDA=44.706
NC_035083.1	68147084	.	C	A	.	.	MAF_USDA=2.459
NC_035083.1	68147105	.	C	T	.	.	MAF_USDA=18.033
NC_035083.1	68147110	.	G	A	.	.	MAF_USDA=13.529
NC_035083.1	68147222	.	T	A	.	.	MAF_USDA=1.639
NC_035083.1	68147226	.	G	A	.	.	MAF_INRAE=15.789;MAF_USDA=4.098
NC_035083.1	68147256	.	C	T	.	.	MAF_USDA=4.706
NC_035083.1	68147305	.	T	A	.	.	MAF_USDA=3.279
NC_035083.1	68147365	.	G	A	.	.	MAF_INRAE=11.392;MAF_USDA=48.235
NC_035083.1	68147392	.	T	G	.	.	MAF_INRAE=37.342;MAF_USDA=49.412
NC_035083.1	68147556	.	A	T	.	.	MAF_USDA=1.639
NC_035083.1	68147566	.	A	C	.	.	MAF_USDA=21.311
NC_035083.1	68147676	.	C	T,G	.	.	MAF_INRAE=36.842
NC_035083.1	68147724	.	A	C	.	.	MAF_INRAE=15.789;MAF_USDA=23.529
NC_035083.1	68147726	.	A	C	.	.	MAF_USDA=24.706
NC_035083.1	68147746	.	C	A	.	.	MAF_USDA=22.131
NC_035083.1	68147885	.	C	A	.	.	MAF_USDA=3.279
NC_035083.1	68149735	.	G	A	.	.	MAF_USDA=27.869
NC_035083.1	68149743	.	A	G	.	.	MAF_USDA=14.583
NC_035083.1	68149773	.	GT	GC	.	.	MAF_USDA=18.75
NC_035083.1	68149818	.	G	T	.	.	MAF_USDA=14.286
NC_035083.1	68149863	.	T	C	.	.	MAF_INRAE=37.975;MAF_USDA=31.765
NC_035083.1	68149951	.	C	T	.	.	MAF_USDA=2.459
NC_035083.1	68149974	.	A	C	.	.	MAF_USDA=20.492
NC_035083.1	68149990	.	G	T	.	.	MAF_INRAE=27.848;MAF_USDA=13.529
NC_035083.1	68150081	.	C	T	.	.	MAF_USDA=1.639
NC_035083.1	68150112	.	A	G	.	.	MAF_USDA=22.951
NC_035083.1	68150240	.	A	G	.	.	MAF_INRAE=10.526
NC_035083.1	68150252	.	A	T	.	.	MAF_INRAE=5.263;MAF_USDA=35.294
NC_035083.1	68150281	.	T	C	.	.	MAF_USDA=31.765
NC_035083.1	68150327	.	G	A	.	.	MAF_USDA=21.667
NC_035083.1	68150410	.	A	C	.	.	MAF_USDA=3.279
NC_035083.1	68150448	.	G	A	.	.	MAF_USDA=21.311
NC_035083.1	68150450	.	C	T	.	.	MAF_USDA=21.311
NC_035083.1	68150544	.	C	T	.	.	MAF_INRAE=21.053;MAF_USDA=12.5
NC_035083.1	68150550	.	A	G	.	.	MAF_USDA=2.083
NC_035083.1	68150568	.	G	A	.	.	MAF_USDA=21.311
NC_035083.1	68150576	.	G	A	.	.	MAF_USDA=21.311
NC_035083.1	68150624	.	G	A	.	.	MAF_USDA=3.279
NC_035083.1	68150627	.	G	A	.	.	MAF_USDA=22.131
NC_035083.1	68150638	.	G	C	.	.	MAF_INRAE=5.0;MAF_USDA=1.639
NC_035083.1	68150651	.	A	G	.	.	MAF_USDA=1.639
NC_035083.1	68150686	.	G	T	.	.	MAF_USDA=3.279
NC_035083.1	68150690	.	G	A	.	.	MAF_INRAE=27.848;MAF_USDA=14.706
NC_035083.1	68150691	.	T	C	.	.	MAF_USDA=2.459
NC_035083.1	68150708	.	T	C	.	.	MAF_INRAE=31.646;MAF_USDA=35.294
NC_035083.1	68150720	.	C	T	.	.	MAF_INRAE=28.481;MAF_USDA=30.0
NC_035083.1	68150760	.	G	A	.	.	MAF_USDA=21.311
NC_035083.1	68150823	.	C	A	.	.	MAF_USDA=20.492
NC_035083.1	68150938	.	A	T	.	.	MAF_INRAE=8.861;MAF_USDA=48.824
NC_035083.1	68150971	.	C	T	.	.	MAF_INRAE=3.797;MAF_USDA=5.294
NC_035083.1	68151004	.	T	G	.	.	MAF_USDA=23.77
NC_035083.1	68151104	.	C	G	.	.	MAF_INRAE=15.789
NC_035083.1	68151105	.	T	A	.	.	MAF_INRAE=10.526;MAF_USDA=5.882
NC_035083.1	68151122	.	G	A	.	.	MAF_INRAE=5.063;MAF_USDA=34.118
NC_035083.1	68151137	.	G	A	.	.	MAF_INRAE=15.789
NC_035083.1	68151197	.	C	T	.	.	MAF_INRAE=3.797;MAF_USDA=12.941
NC_035083.1	68151362	.	C	T	.	.	MAF_INRAE=36.709;MAF_USDA=33.529
NC_035083.1	68151432	.	G	A	.	.	MAF_USDA=20.492
NC_035083.1	68151478	.	T	C	.	.	MAF_INRAE=5.263
NC_035083.1	68151555	.	A	C	.	.	MAF_USDA=21.311
NC_035083.1	68151572	.	C	A	.	.	MAF_INRAE=3.797;MAF_USDA=11.765
NC_035083.1	68151596	.	G	A	.	.	MAF_INRAE=3.797;MAF_USDA=5.294
NC_035083.1	68151647	.	G	T	.	.	MAF_USDA=1.639
NC_035083.1	68151785	.	T	C	.	.	MAF_INRAE=35.443;MAF_USDA=40.0
NC_035083.1	68151849	.	C	T	.	.	MAF_INRAE=5.263;MAF_USDA=7.647
NC_035083.1	68151850	.	G	A	.	.	MAF_USDA=16.393
NC_035083.1	68151874	.	A	C	.	.	MAF_INRAE=35.443;MAF_USDA=44.706
NC_035083.1	68151897	.	G	A	.	.	MAF_INRAE=35.443;MAF_USDA=41.765
NC_035083.1	68151919	.	T	G	.	.	MAF_INRAE=35.443;MAF_USDA=44.706
NC_035083.1	68151921	.	T	C	.	.	MAF_USDA=19.672
NC_035083.1	68151945	.	C	T	.	.	MAF_INRAE=35.443;MAF_USDA=40.588
NC_035083.1	68151960	.	C	T	.	.	MAF_INRAE=35.443;MAF_USDA=42.941
NC_035083.1	68151986	.	C	T	.	.	MAF_INRAE=5.263;MAF_USDA=7.059
NC_035083.1	68152002	.	A	T	.	.	MAF_INRAE=35.443;MAF_USDA=40.588
NC_035083.1	68152023	.	A	T	.	.	MAF_INRAE=5.263;MAF_USDA=7.059
NC_035083.1	68152025	.	A	G	.	.	MAF_USDA=3.279
NC_035083.1	68152053	.	C	T	.	.	MAF_USDA=20.0
NC_035083.1	68152190	.	T	C	.	.	MAF_USDA=6.548
NC_035083.1	68152214	.	G	T	.	.	MAF_USDA=7.143
NC_035083.1	68152286	.	G	T	.	.	MAF_USDA=13.69
NC_035083.1	68152479	.	T	C	.	.	MAF_INRAE=3.797;MAF_USDA=5.833
NC_035083.1	68152671	.	C	T	.	.	MAF_INRAE=5.263;MAF_USDA=6.557
NC_035083.1	68152676	.	G	A	.	.	MAF_INRAE=1.667
NC_035083.1	68152737	.	A	C	.	.	MAF_USDA=6.471
NC_035083.1	68152741	.	T	C	.	.	MAF_USDA=1.639
NC_035083.1	68152766	.	T	A	.	.	MAF_USDA=39.583
NC_035083.1	68152777	.	C	A	.	.	MAF_USDA=2.542
NC_035083.1	68152781	.	C	T	.	.	MAF_USDA=27.083
NC_035083.1	68152782	.	G	A	.	.	MAF_USDA=1.695
NC_035083.1	68152784	.	C	T	.	.	MAF_USDA=27.083
NC_035083.1	68152797	.	C	A	.	.	MAF_USDA=12.069
NC_035083.1	68152801	.	C	T	.	.	MAF_USDA=18.293
NC_035083.1	68152809	.	C	G	.	.	MAF_USDA=7.627
NC_035083.1	68152972	.	A	T	.	.	MAF_USDA=2.459
NC_035083.1	68153011	.	C	A	.	.	MAF_USDA=10.417
NC_035083.1	68153015	.	T	C	.	.	MAF_USDA=1.639
NC_035083.1	68154917	.	A	C	.	.	MAF_USDA=25.0
NC_035083.1	68154919	.	C	T	.	.	MAF_INRAE=5.833
NC_035083.1	68154929	.	C	T	.	.	MAF_INRAE=3.333;MAF_USDA=12.295
NC_035083.1	68154935	.	C	A	.	.	MAF_INRAE=2.5
NC_035083.1	68154960	.	A	T	.	.	MAF_INRAE=5.263;MAF_USDA=12.353
NC_035083.1	68155040	.	A	G	.	.	MAF_USDA=3.279
NC_035083.1	68155110	.	A	G	.	.	MAF_USDA=14.754
NC_035083.1	68155128	.	G	A	.	.	MAF_USDA=2.459
NC_035083.1	68155132	.	C	A	.	.	MAF_INRAE=27.848;MAF_USDA=14.118
NC_035083.1	68155208	.	G	A	.	.	MAF_USDA=1.639
NC_035083.1	68155266	.	C	A	.	.	MAF_INRAE=15.789
NC_035083.1	68155294	.	G	A	.	.	MAF_INRAE=5.063;MAF_USDA=5.882
NC_035083.1	68155346	.	G	A	.	.	MAF_INRAE=10.526;MAF_USDA=4.118
NC_035083.1	68155385	.	C	T	.	.	MAF_USDA=4.098
NC_035083.1	68155450	.	G	C	.	.	MAF_INRAE=1.667
NC_035083.1	68155465	.	G	A	.	.	MAF_INRAE=36.709;MAF_USDA=35.882
NC_035083.1	68155532	.	C	A	.	.	MAF_INRAE=32.911;MAF_USDA=47.059
NC_035083.1	68155557	.	C	A	.	.	MAF_INRAE=25.316;MAF_USDA=12.353
NC_035083.1	68155579	.	T	A	.	.	MAF_USDA=2.459
NC_035083.1	68155728	.	C	T	.	.	MAF_INRAE=3.797;MAF_USDA=2.941
NC_035083.1	68155849	.	G	A	.	.	MAF_INRAE=5.263;MAF_USDA=7.647
NC_035083.1	68156057	.	A	G	.	.	MAF_INRAE=5.263;MAF_USDA=8.235
NC_035083.1	68156298	.	T	G	.	.	MAF_INRAE=31.579;MAF_USDA=46.471
NC_035083.1	68156352	.	G	T	.	.	MAF_USDA=17.647
NC_035083.1	68156353	.	A	C	.	.	MAF_INRAE=5.263;MAF_USDA=5.294
NC_035083.1	68156355	.	C	A	.	.	MAF_USDA=7.059
NC_035083.1	68156360	.	C	A	.	.	MAF_INRAE=29.114;MAF_USDA=27.647
NC_035083.1	68156368	.	A	G	.	.	MAF_USDA=4.918
NC_035083.1	68156403	.	T	G	.	.	MAF_INRAE=32.911;MAF_USDA=48.824
NC_035083.1	68156419	.	C	A	.	.	MAF_INRAE=21.519
NC_035083.1	68156436	.	A	G	.	.	MAF_INRAE=21.519
NC_035083.1	68156471	.	C	T	.	.	MAF_INRAE=32.911;MAF_USDA=22.941
NC_035083.1	68156510	.	G	A	.	.	MAF_INRAE=5.263;MAF_USDA=7.647
NC_035083.1	68156525	.	G	A	.	.	MAF_INRAE=15.789;MAF_USDA=18.235
NC_035083.1	68156549	.	C	T	.	.	MAF_USDA=1.639
NC_035083.1	68156692	.	A	T	.	.	MAF_USDA=2.459
NC_035083.1	68156743	.	C	T	.	.	MAF_INRAE=36.709;MAF_USDA=35.294
NC_035083.1	68156747	.	A	G	.	.	MAF_USDA=22.353
NC_035083.1	68156878	.	C	T	.	.	MAF_INRAE=5.263;MAF_USDA=7.059
NC_035083.1	68156945	.	T	C	.	.	MAF_INRAE=5.263;MAF_USDA=7.647
NC_035083.1	68156973	.	T	G	.	.	MAF_INRAE=10.526;MAF_USDA=22.353
NC_035083.1	68156974	.	T	A	.	.	MAF_INRAE=10.526;MAF_USDA=2.353
NC_035083.1	68157012	.	A	C	.	.	MAF_INRAE=10.526;MAF_USDA=21.765
NC_035083.1	68157034	.	T	G	.	.	MAF_INRAE=10.526;MAF_USDA=21.765
NC_035083.1	68157054	.	A	C	.	.	MAF_USDA=1.639
NC_035083.1	68157137	.	G	A	.	.	MAF_INRAE=10.526;MAF_USDA=22.353
NC_035083.1	68157288	.	A	C	.	.	MAF_USDA=1.639
NC_035083.1	68157316	.	C	T	.	.	MAF_USDA=10.417
NC_035083.1	68157335	.	T	A	.	.	MAF_INRAE=15.789;MAF_USDA=22.619
NC_035083.1	68157346	.	T	G	.	.	MAF_USDA=1.639
NC_035083.1	68157382	.	C	T	.	.	MAF_INRAE=15.789;MAF_USDA=17.059
NC_035083.1	68157390	.	A	G	.	.	MAF_INRAE=10.526;MAF_USDA=21.176
NC_035083.1	68157450	.	G	T	.	.	MAF_USDA=16.393
NC_035083.1	68157478	.	G	T	.	.	MAF_INRAE=29.114;MAF_USDA=29.412
NC_035083.1	68157514	.	G	A	.	.	MAF_INRAE=32.911;MAF_USDA=31.176
NC_035083.1	68157521	.	G	A	.	.	MAF_INRAE=5.0;MAF_USDA=1.639
NC_035083.1	68157522	.	T	A	.	.	MAF_INRAE=5.0;MAF_USDA=1.639
NC_035083.1	68157533	.	G	C	.	.	MAF_INRAE=5.0;MAF_USDA=1.639
NC_035083.1	68157587	.	A	G	.	.	MAF_USDA=10.417
NC_035083.1	68157588	.	A	T	.	.	MAF_USDA=10.417
NC_035083.1	68157593	.	A	T	.	.	MAF_USDA=10.417
NC_035083.1	68157602	.	C	T	.	.	MAF_INRAE=5.263
NC_035083.1	68157613	.	A	C	.	.	MAF_INRAE=27.215;MAF_USDA=28.824
NC_035083.1	68157657	.	G	T	.	.	MAF_INRAE=10.526;MAF_USDA=4.706
NC_035083.1	68157700	.	A	C	.	.	MAF_USDA=2.459
NC_035083.1	68157746	.	C	T	.	.	MAF_INRAE=30.38;MAF_USDA=33.529
NC_035083.1	68157778	.	C	T	.	.	MAF_USDA=5.294
NC_035083.1	68157780	.	A	T	.	.	MAF_USDA=20.0
NC_035083.1	68157781	.	T	A	.	.	MAF_USDA=19.412
NC_035083.1	68157837	.	C	T	.	.	MAF_INRAE=37.975;MAF_USDA=26.471
NC_035083.1	68157868	.	C	A	.	.	MAF_INRAE=32.911;MAF_USDA=45.294
NC_035083.1	68157895	.	T	G	.	.	MAF_INRAE=21.053;MAF_USDA=7.377
NC_035083.1	68157899	.	G	A	.	.	MAF_USDA=1.639
NC_035083.1	68158064	.	G	T	.	.	MAF_USDA=2.459
NC_035083.1	68158069	.	T	C	.	.	MAF_USDA=6.25
NC_035083.1	68158195	.	C	A	.	.	MAF_INRAE=25.0;MAF_USDA=47.917
NC_035083.1	68158205	.	T	G	.	.	MAF_INRAE=21.053;MAF_USDA=18.235
NC_035083.1	68158232	.	G	A	.	.	MAF_USDA=2.5
NC_035083.1	68158292	.	T	C	.	.	MAF_INRAE=5.0;MAF_USDA=1.639
NC_035083.1	68158323	.	G	T	.	.	MAF_INRAE=26.667;MAF_USDA=35.417
NC_035083.1	68158326	.	G	C	.	.	MAF_INRAE=26.667;MAF_USDA=33.333
NC_035083.1	68158328	.	A	T	.	.	MAF_INRAE=26.667;MAF_USDA=35.417
NC_035083.1	68158347	.	G	C	.	.	MAF_INRAE=27.5;MAF_USDA=35.417
NC_035083.1	68158362	.	C	T	.	.	MAF_INRAE=27.5
NC_035083.1	68158372	.	C	A	.	.	MAF_INRAE=28.333
NC_035083.1	68158382	.	C	T	.	.	MAF_INRAE=28.333
NC_035083.1	68158384	.	C	T	.	.	MAF_INRAE=29.167
NC_035083.1	68158389	.	T	C	.	.	MAF_INRAE=29.167
NC_035083.1	68158392	.	C	T	.	.	MAF_USDA=2.083
NC_035083.1	68158396	.	T	C	.	.	MAF_INRAE=29.167
NC_035083.1	68158409	.	C	T	.	.	MAF_USDA=4.098
NC_035083.1	68158423	.	G	T	.	.	MAF_USDA=20.833
NC_035083.1	68158437	.	T	C	.	.	MAF_USDA=2.459
NC_035083.1	68158447	.	G	A	.	.	MAF_USDA=4.098
NC_035083.1	68158457	.	C	T	.	.	MAF_USDA=16.667
NC_035083.1	68158467	.	G	T	.	.	MAF_INRAE=5.0;MAF_USDA=6.557
NC_035083.1	68158471	.	G	A	.	.	MAF_USDA=6.557
NC_035083.1	68158493	.	G	A	.	.	MAF_USDA=4.918
NC_035083.1	68158521	.	G	A	.	.	MAF_USDA=2.459
NC_035083.1	68158535	.	C	T	.	.	MAF_USDA=2.459
NC_035083.1	68158565	.	T	A	.	.	MAF_USDA=18.033
NC_035083.1	68158603	.	C	T	.	.	MAF_INRAE=3.797;MAF_USDA=2.941
NC_035083.1	68158660	.	A	C	.	.	MAF_INRAE=3.797;MAF_USDA=2.941
NC_035083.1	68158663	.	G	T	.	.	MAF_USDA=42.941
NC_035083.1	68158664	.	G	T	.	.	MAF_INRAE=3.333;MAF_USDA=5.294
NC_035083.1	68158870	.	T	G	.	.	MAF_USDA=5.738
NC_035083.1	68158944	.	G	A	.	.	MAF_INRAE=36.709;MAF_USDA=48.235
NC_035083.1	68159207	.	C	T	.	.	MAF_USDA=10.656
NC_035083.1	68159212	.	A	G	.	.	MAF_INRAE=3.797;MAF_USDA=24.706
NC_035083.1	68159250	.	T	C	.	.	MAF_USDA=8.824
NC_035083.1	68159260	.	C	G	.	.	MAF_INRAE=21.053;MAF_USDA=6.557
NC_035083.1	68159289	.	A	C	.	.	MAF_USDA=18.824
NC_035083.1	68159291	.	C	T	.	.	MAF_INRAE=36.709;MAF_USDA=32.941
NC_035083.1	68159340	.	A	C	.	.	MAF_USDA=16.667
NC_035083.1	68159353	.	T	C	.	.	MAF_USDA=2.5
NC_035083.1	68159356	.	G	T	.	.	MAF_INRAE=21.053;MAF_USDA=24.405
NC_035083.1	68159367	.	A	T	.	.	MAF_USDA=17.262
NC_035083.1	68159407	.	A	T	.	.	MAF_USDA=17.059
NC_035083.1	68159423	.	A	T	.	.	MAF_INRAE=1.667;MAF_USDA=14.583
NC_035083.1	68159439	.	A	G	.	.	MAF_USDA=9.412
NC_035083.1	68159500	.	T	C	.	.	MAF_USDA=18.235
NC_035083.1	68159537	.	A	C	.	.	MAF_USDA=18.235
NC_035083.1	68159765	.	T	C	.	.	MAF_INRAE=10.526;MAF_USDA=4.167
NC_035083.1	68159771	.	C	A	.	.	MAF_USDA=10.417
NC_035083.1	68159777	.	A	G	.	.	MAF_INRAE=31.646;MAF_USDA=41.765
NC_035083.1	68159786	.	G	T	.	.	MAF_USDA=5.738
NC_035083.1	68159835	.	A	T	.	.	MAF_INRAE=21.053;MAF_USDA=7.377
NC_035083.1	68159838	.	A	C	.	.	MAF_INRAE=36.709;MAF_USDA=32.941
NC_035083.1	68159843	.	C	A	.	.	MAF_INRAE=36.709;MAF_USDA=33.529
NC_035083.1	68159850	.	T	A	.	.	MAF_INRAE=31.646;MAF_USDA=40.588
NC_035083.1	68159880	.	A	C	.	.	MAF_USDA=6.25
NC_035083.1	68159927	.	C	T	.	.	MAF_USDA=3.279
NC_035083.1	68159945	.	A	C	.	.	MAF_INRAE=15.19;MAF_USDA=23.529
NC_035083.1	68160056	.	A	T	.	.	MAF_INRAE=10.127;MAF_USDA=21.765
NC_035083.1	68160076	.	G	T	.	.	MAF_USDA=3.279
NC_035083.1	68160098	.	G	A	.	.	MAF_USDA=2.5
NC_035083.1	68160105	.	G	T	.	.	MAF_INRAE=26.582;MAF_USDA=48.235
NC_035083.1	68160189	.	T	G	.	.	MAF_INRAE=36.709;MAF_USDA=34.118
NC_035083.1	68160190	.	A	C	.	.	MAF_INRAE=16.667;MAF_USDA=2.083
NC_035083.1	68160192	.	T	A	.	.	MAF_INRAE=25.0;MAF_USDA=34.118
NC_035083.1	68160225	.	A	G	.	.	MAF_INRAE=36.709;MAF_USDA=35.294
NC_035083.1	68160419	.	G	A	.	.	MAF_INRAE=16.667;MAF_USDA=24.706
NC_035083.1	68160435	.	A	G	.	.	MAF_USDA=27.059
NC_035083.1	68160519	.	T	C	.	.	MAF_USDA=3.279
NC_035083.1	68160534	.	A	G	.	.	MAF_INRAE=36.709;MAF_USDA=35.294
NC_035083.1	68160539	.	C	T	.	.	MAF_USDA=8.824
NC_035083.1	68160615	.	T	C	.	.	MAF_USDA=2.459
NC_035083.1	68160621	.	C	T	.	.	MAF_INRAE=5.263
NC_035083.1	68160635	.	G	A	.	.	MAF_INRAE=5.263
NC_035083.1	68160638	.	G	A	.	.	MAF_USDA=2.459
NC_035083.1	68160765	.	C	T	.	.	MAF_USDA=3.279
NC_035083.1	68160795	.	G	T	.	.	MAF_INRAE=37.342;MAF_USDA=35.882
NC_035083.1	68160810	.	T	G	.	.	MAF_USDA=10.417
NC_035083.1	68160899	.	G	A	.	.	MAF_INRAE=36.709;MAF_USDA=35.882
NC_035083.1	68160975	.	A	G	.	.	MAF_INRAE=36.709;MAF_USDA=33.529
NC_035083.1	68161117	.	G	T	.	.	MAF_INRAE=3.333;MAF_USDA=2.353
NC_035083.1	68161224	.	G	C	.	.	MAF_INRAE=15.0;MAF_USDA=10.588
NC_035083.1	68161270	.	A	G	.	.	MAF_USDA=24.706
NC_035083.1	68161354	.	A	G	.	.	MAF_INRAE=36.709;MAF_USDA=39.583
NC_035083.1	68161421	.	C	A	.	.	MAF_USDA=1.639
NC_035083.1	68161477	.	G	T	.	.	MAF_USDA=12.5
NC_035083.1	68161483	.	A	C	.	.	MAF_INRAE=36.709;MAF_USDA=39.583
NC_035083.1	68161509	.	C	A	.	.	MAF_INRAE=20.886;MAF_USDA=4.118
NC_035083.1	68161607	.	T	A	.	.	MAF_INRAE=5.263
NC_035083.1	68161717	.	C	T	.	.	MAF_USDA=1.639
NC_035083.1	68161741	.	G	T	.	.	MAF_INRAE=15.789
NC_035083.1	68161774	.	T	C	.	.	MAF_USDA=20.833
NC_035083.1	68161869	.	T	C	.	.	MAF_USDA=3.279
NC_035083.1	68161890	.	T	G	.	.	MAF_USDA=1.639
NC_035083.1	68161912	.	G	A	.	.	MAF_INRAE=36.076;MAF_USDA=40.0
NC_035083.1	68161928	.	G	A	.	.	MAF_INRAE=15.789
NC_035083.1	68161965	.	G	A	.	.	MAF_USDA=1.639
NC_035083.1	68162048	.	A	G	.	.	MAF_USDA=5.882
NC_035083.1	68162107	.	G	A	.	.	MAF_USDA=1.639
NC_035083.1	68162123	.	G	A	.	.	MAF_USDA=6.471
NC_035083.1	68162299	.	A	C	.	.	MAF_USDA=1.639
NC_035083.1	68162311	.	C	A	.	.	MAF_USDA=3.279
NC_035083.1	68162362	.	T	A	.	.	MAF_USDA=4.098
NC_035083.1	68162463	.	T	C	.	.	MAF_USDA=3.279
NC_035083.1	68162568	.	T	C	.	.	MAF_INRAE=5.263;MAF_USDA=1.639
NC_035083.1	68162577	.	T	C	.	.	MAF_INRAE=21.519;MAF_USDA=2.083
NC_035083.1	68162598	.	C	G	.	.	MAF_INRAE=5.696;MAF_USDA=2.353
NC_035083.1	68162630	.	A	C	.	.	MAF_USDA=1.639
NC_035083.1	68162671	.	A	G	.	.	MAF_USDA=1.639
NC_035083.1	68162806	.	T	C	.	.	MAF_USDA=3.279
NC_035083.1	68162849	.	G	C	.	.	MAF_USDA=3.279
NC_035083.1	68162869	.	G	A	.	.	MAF_INRAE=5.263;MAF_USDA=30.952
NC_035083.1	68162913	.	T	A	.	.	MAF_INRAE=37.975;MAF_USDA=25.882
NC_035083.1	68162962	.	G	A	.	.	MAF_INRAE=5.263;MAF_USDA=10.656
NC_035083.1	68163044	.	G	A	.	.	MAF_USDA=1.639
NC_035083.1	68163200	.	A	T	.	.	MAF_USDA=3.529
NC_035083.1	68163290	.	T	G	.	.	MAF_INRAE=15.789;MAF_USDA=3.279
NC_035083.1	68163490	.	G	T	.	.	MAF_USDA=9.016
NC_035083.1	68163524	.	T	C	.	.	MAF_INRAE=15.0;MAF_USDA=10.588
NC_035083.1	68163549	.	C	T	.	.	MAF_INRAE=15.789
NC_035083.1	68163583	.	C	T	.	.	MAF_INRAE=20.0
NC_035083.1	68163623	.	C	A	.	.	MAF_INRAE=32.911;MAF_USDA=36.471
NC_035083.1	68163647	.	G	A	.	.	MAF_USDA=2.459
NC_035083.1	68163790	.	G	A	.	.	MAF_INRAE=5.263;MAF_USDA=1.639
NC_035083.1	68163832	.	C	A	.	.	MAF_INRAE=5.263;MAF_USDA=4.098
NC_035083.1	68163864	.	G	A	.	.	MAF_USDA=15.574
NC_035083.1	68163934	.	A	G	.	.	MAF_INRAE=5.263;MAF_USDA=16.393
NC_035083.1	68163939	.	A	T	.	.	MAF_INRAE=5.263;MAF_USDA=16.393
NC_035083.1	68164192	.	T	C	.	.	MAF_INRAE=5.263;MAF_USDA=15.574
NC_035083.1	68164201	.	T	G	.	.	MAF_USDA=3.279
NC_035083.1	68164204	.	A	G	.	.	MAF_USDA=1.639
NC_035083.1	68164262	.	C	T	.	.	MAF_USDA=1.639
NC_035083.1	68164322	.	G	A	.	.	MAF_INRAE=15.789
NC_035083.1	68164333	.	C	T	.	.	MAF_INRAE=32.911;MAF_USDA=37.059
NC_035083.1	68164346	.	G	T	.	.	MAF_INRAE=3.797;MAF_USDA=2.941
NC_035083.1	68164392	.	C	G	.	.	MAF_INRAE=6.329;MAF_USDA=2.353
NC_035083.1	68164475	.	A	G	.	.	MAF_INRAE=15.789
NC_035083.1	68164645	.	A	G	.	.	MAF_USDA=1.639
NC_035083.1	68164674	.	A	C	.	.	MAF_USDA=4.918
NC_035083.1	68164733	.	C	A	.	.	MAF_USDA=3.279
NC_035083.1	68164822	.	T	A	.	.	MAF_USDA=13.529
NC_035083.1	68165021	.	G	T	.	.	MAF_INRAE=4.167
NC_035083.1	68165052	.	G	A	.	.	MAF_INRAE=33.544;MAF_USDA=37.059
NC_035083.1	68165110	.	G	A	.	.	MAF_USDA=3.279
NC_035083.1	68165113	.	G	A	.	.	MAF_USDA=4.118
NC_035083.1	68165192	.	T	G	.	.	MAF_USDA=13.115
NC_035083.1	68165301	.	G	A	.	.	MAF_USDA=3.279
NC_035083.1	68165311	.	G	A	.	.	MAF_USDA=4.918
NC_035083.1	68165339	.	G	A	.	.	MAF_USDA=14.583
NC_035083.1	68165378	.	T	G	.	.	MAF_USDA=7.377
NC_035083.1	68165400	.	A	G	.	.	MAF_USDA=2.459
NC_035083.1	68165426	.	T	A	.	.	MAF_USDA=2.459
NC_035083.1	68165431	.	C	T	.	.	MAF_USDA=2.459
NC_035083.1	68165434	.	C	T	.	.	MAF_USDA=2.459
NC_035083.1	68165481	.	G	A	.	.	MAF_INRAE=5.263;MAF_USDA=4.918
NC_035083.1	68165489	.	G	T	.	.	MAF_INRAE=2.5
NC_035083.1	68165572	.	C	T	.	.	MAF_INRAE=32.911;MAF_USDA=39.412
NC_035083.1	68165643	.	G	A	.	.	MAF_INRAE=5.263;MAF_USDA=4.098
NC_035083.1	68165662	.	A	C	.	.	MAF_USDA=5.294
NC_035083.1	68165803	.	A	G	.	.	MAF_USDA=1.639
NC_035083.1	68165848	.	A	T	.	.	MAF_INRAE=16.456;MAF_USDA=40.0
NC_035083.1	68165916	.	G	T	.	.	MAF_INRAE=16.456
NC_035083.1	68165927	.	C	T	.	.	MAF_USDA=10.417
NC_035083.1	68165959	.	C	T	.	.	MAF_INRAE=16.456;MAF_USDA=36.471
NC_035083.1	68167810	.	C	T	.	.	MAF_INRAE=5.063;MAF_USDA=15.294
NC_035083.1	68167811	.	G	A	.	.	MAF_USDA=2.459
NC_035083.1	68167851	.	T	A	.	.	MAF_INRAE=5.263;MAF_USDA=4.098
NC_035083.1	68167852	.	A	T	.	.	MAF_USDA=4.098
NC_035083.1	68167879	.	C	T	.	.	MAF_USDA=1.639
NC_035083.1	68167880	.	C	T	.	.	MAF_INRAE=7.595;MAF_USDA=7.647
NC_035083.1	68167906	.	C	T	.	.	MAF_INRAE=15.823
NC_035083.1	68167916	.	C	G	.	.	MAF_USDA=2.459
NC_035083.1	68167942	.	G	T	.	.	MAF_USDA=3.279
NC_035083.1	68168087	.	A	T	.	.	MAF_INRAE=16.456;MAF_USDA=40.0
NC_035083.1	68168118	.	T	C	.	.	MAF_INRAE=17.089
NC_035083.1	68168122	.	C	A	.	.	MAF_INRAE=5.263;MAF_USDA=4.098
NC_035083.1	68168324	.	C	A	.	.	MAF_INRAE=10.526;MAF_USDA=3.529
NC_035083.1	68168351	.	A	G	.	.	MAF_USDA=6.471
NC_035083.1	68168377	.	C	A	.	.	MAF_USDA=10.417
NC_035083.1	68168442	.	T	G	.	.	MAF_INRAE=16.456;MAF_USDA=41.176
NC_035083.1	68168484	.	A	C	.	.	MAF_INRAE=16.456;MAF_USDA=41.176
NC_035083.1	68168512	.	G	A	.	.	MAF_INRAE=10.526;MAF_USDA=3.529
NC_035083.1	68168642	.	G	A	.	.	MAF_INRAE=5.263;MAF_USDA=4.098
NC_035083.1	68168796	.	G	T	.	.	MAF_USDA=2.5
NC_035083.1	68168856	.	G	T	.	.	MAF_USDA=6.557
NC_035083.1	68168909	.	G	A	.	.	MAF_INRAE=37.975;MAF_USDA=28.824
NC_035083.1	68168935	.	G	T	.	.	MAF_USDA=3.279
NC_035083.1	68168982	.	T	C	.	.	MAF_INRAE=7.595;MAF_USDA=8.824
NC_035083.1	68168990	.	A	T	.	.	MAF_INRAE=7.595;MAF_USDA=8.824
NC_035083.1	68168991	.	G	A	.	.	MAF_INRAE=10.526;MAF_USDA=3.529
NC_035083.1	68168994	.	A	T	.	.	MAF_USDA=5.882
NC_035083.1	68169002	.	G	T,A	.	.	MAF_INRAE=10.526
NC_035083.1	68169113	.	A	T	.	.	MAF_USDA=2.459
NC_035083.1	68169152	.	T	A	.	.	MAF_INRAE=16.456;MAF_USDA=37.059
NC_035083.1	68169267	.	A	T	.	.	MAF_INRAE=17.089;MAF_USDA=40.0
NC_035083.1	68169275	.	G	T	.	.	MAF_INRAE=17.722;MAF_USDA=40.0
NC_035083.1	68169388	.	T	C	.	.	MAF_INRAE=13.333
NC_035083.1	68169431	.	G	A	.	.	MAF_INRAE=16.456;MAF_USDA=39.412
NC_035083.1	68169435	.	T	C	.	.	MAF_INRAE=13.333;MAF_USDA=38.824
NC_035083.1	68169448	.	T	C	.	.	MAF_INRAE=5.063;MAF_USDA=15.294
NC_035083.1	68169469	.	G	T	.	.	MAF_INRAE=16.456;MAF_USDA=39.412
NC_035083.1	68169470	.	T	A	.	.	MAF_INRAE=13.333;MAF_USDA=39.412
NC_035083.1	68169622	.	C	T	.	.	MAF_USDA=2.5
NC_035083.1	68169658	.	C	T	.	.	MAF_USDA=1.667
NC_035083.1	68169670	.	A	G	.	.	MAF_USDA=1.667
NC_035083.1	68169743	.	A	G	.	.	MAF_INRAE=16.456;MAF_USDA=40.588
NC_035083.1	68169749	.	G	A	.	.	MAF_INRAE=5.063;MAF_USDA=2.941
NC_035083.1	68169757	.	G	A	.	.	MAF_USDA=6.557
NC_035083.1	68169758	.	G	C	.	.	MAF_USDA=10.417
NC_035083.1	68169766	.	C	T	.	.	MAF_INRAE=5.263;MAF_USDA=4.918
NC_035083.1	68169810	.	G	T	.	.	MAF_USDA=1.639
NC_035083.1	68169900	.	C	G	.	.	MAF_USDA=9.016
NC_035083.1	68169916	.	C	G	.	.	MAF_USDA=13.934
NC_035083.1	68169929	.	T	A	.	.	MAF_INRAE=16.456;MAF_USDA=45.833
NC_035083.1	68169936	.	T	A	.	.	MAF_USDA=14.583
NC_035083.1	68169937	.	T	A	.	.	MAF_USDA=37.5
NC_035083.1	68169997	.	T	A	.	.	MAF_USDA=4.918
NC_035083.1	68170055	.	A	G	.	.	MAF_USDA=4.098
NC_035083.1	68170067	.	A	T	.	.	MAF_USDA=3.279
NC_035083.1	68170131	.	C	T	.	.	MAF_INRAE=16.456;MAF_USDA=38.824
NC_035083.1	68170300	.	C	T	.	.	MAF_INRAE=7.595;MAF_USDA=9.412
NC_035083.1	68170394	.	A	G	.	.	MAF_INRAE=26.316;MAF_USDA=41.176
NC_035083.1	68170409	.	A	T	.	.	MAF_INRAE=26.316;MAF_USDA=41.176
NC_035083.1	68170530	.	A	C	.	.	MAF_INRAE=18.421
NC_035083.1	68171266	.	A	G	.	.	MAF_INRAE=21.053;MAF_USDA=43.529
NC_035083.1	68171315	.	A	G	.	.	MAF_INRAE=10.526;MAF_USDA=3.529
NC_035083.1	68171432	.	C	T	.	.	MAF_INRAE=8.861;MAF_USDA=47.647
NC_035083.1	68171443	.	G	T	.	.	MAF_INRAE=8.861;MAF_USDA=46.471
NC_035083.1	68171447	.	G	A	.	.	MAF_USDA=2.353
NC_035083.1	68171512	.	C	T	.	.	MAF_INRAE=5.063;MAF_USDA=17.262
NC_035083.1	68171548	.	A	G	.	.	MAF_INRAE=16.456
NC_035083.1	68171641	.	A	C	.	.	MAF_INRAE=38.608;MAF_USDA=25.882
NC_035083.1	68171644	.	T	G	.	.	MAF_USDA=4.098
NC_035083.1	68171684	.	T	A	.	.	MAF_INRAE=5.263;MAF_USDA=7.377
NC_035083.1	68171813	.	C	G	.	.	MAF_USDA=10.241
NC_035083.1	68171923	.	A	T	.	.	MAF_INRAE=12.658;MAF_USDA=15.882
NC_035083.1	68171966	.	C	T	.	.	MAF_USDA=4.167
NC_035083.1	68172031	.	A	G	.	.	MAF_USDA=4.098
NC_035083.1	68172079	.	A	C	.	.	MAF_INRAE=5.263;MAF_USDA=4.098
NC_035083.1	68172094	.	G	A	.	.	MAF_USDA=2.459
NC_035083.1	68172205	.	C	T	.	.	MAF_USDA=4.706
NC_035083.1	68172309	.	A	G	.	.	MAF_INRAE=5.263;MAF_USDA=3.279
NC_035083.1	68172329	.	G	T	.	.	MAF_INRAE=7.595;MAF_USDA=38.824
NC_035083.1	68172589	.	A	T	.	.	MAF_INRAE=10.526;MAF_USDA=3.571
NC_035083.1	68172606	.	T	C	.	.	MAF_INRAE=22.152;MAF_USDA=27.976
NC_035083.1	68172647	.	T	C	.	.	MAF_INRAE=22.152;MAF_USDA=29.412
NC_035083.1	68172689	.	C	A	.	.	MAF_INRAE=22.152;MAF_USDA=28.235
NC_035083.1	68172702	.	G	T	.	.	MAF_USDA=1.639
NC_035083.1	68172822	.	A	G	.	.	MAF_INRAE=22.152;MAF_USDA=28.235
NC_035083.1	68172984	.	A	G	.	.	MAF_INRAE=10.526;MAF_USDA=3.529
NC_035083.1	68173046	.	A	G	.	.	MAF_INRAE=21.519;MAF_USDA=28.235
NC_035083.1	68173053	.	C	T	.	.	MAF_INRAE=21.519;MAF_USDA=27.647
NC_035083.1	68173063	.	C	T	.	.	MAF_USDA=1.639
NC_035083.1	68173130	.	C	T	.	.	MAF_INRAE=21.519;MAF_USDA=27.059
NC_035083.1	68173131	.	C	T	.	.	MAF_INRAE=1.667;MAF_USDA=14.583
NC_035083.1	68173175	.	G	T	.	.	MAF_USDA=4.918
NC_035083.1	68173187	.	C	T	.	.	MAF_USDA=2.459
NC_035083.1	68173192	.	G	C	.	.	MAF_USDA=3.279
NC_035083.1	68173213	.	T	C	.	.	MAF_USDA=4.098
NC_035083.1	68173214	.	G	C	.	.	MAF_USDA=3.279
NC_035083.1	68173229	.	A	C	.	.	MAF_USDA=4.098
NC_035083.1	68173257	.	G	A	.	.	MAF_INRAE=21.519;MAF_USDA=27.059
NC_035083.1	68173329	.	T	C	.	.	MAF_USDA=2.459
NC_035083.1	68173343	.	A	G	.	.	MAF_INRAE=5.263;MAF_USDA=4.098
NC_035083.1	68173374	.	A	T	.	.	MAF_INRAE=21.519;MAF_USDA=28.235
NC_035083.1	68173491	.	A	T	.	.	MAF_INRAE=21.519;MAF_USDA=27.647
NC_035083.1	68173547	.	A	T	.	.	MAF_USDA=16.393
NC_035083.1	68173618	.	C	T	.	.	MAF_INRAE=10.526;MAF_USDA=3.529
NC_035083.1	68173711	.	G	A	.	.	MAF_INRAE=21.519;MAF_USDA=28.824
NC_035083.1	68173742	.	G	A	.	.	MAF_USDA=1.639
NC_035083.1	68173844	.	T	G	.	.	MAF_INRAE=21.519;MAF_USDA=27.647
NC_035083.1	68173889	.	A	C	.	.	MAF_USDA=1.639
NC_035083.1	68173918	.	G	A	.	.	MAF_INRAE=21.519;MAF_USDA=29.412
NC_035083.1	68173974	.	T	A	.	.	MAF_USDA=5.882
NC_035083.1	68174037	.	T	G	.	.	MAF_INRAE=5.063;MAF_USDA=17.647
NC_035083.1	68174157	.	A	G	.	.	MAF_INRAE=21.519;MAF_USDA=27.647
NC_035083.1	68174168	.	A	C	.	.	MAF_INRAE=10.526
NC_035083.1	68174212	.	A	C	.	.	MAF_INRAE=10.127;MAF_USDA=20.588
NC_035083.1	68174222	.	T	C	.	.	MAF_INRAE=10.526;MAF_USDA=11.176
NC_035083.1	68174264	.	G	A	.	.	MAF_USDA=13.934
NC_035083.1	68174283	.	C	G	.	.	MAF_INRAE=21.519;MAF_USDA=29.412
NC_035083.1	68174358	.	A	G	.	.	MAF_INRAE=22.152;MAF_USDA=28.824
NC_035083.1	68174383	.	G	T	.	.	MAF_INRAE=10.526;MAF_USDA=4.167
NC_035083.1	68174480	.	A	G	.	.	MAF_INRAE=4.167;MAF_USDA=2.941
NC_035083.1	68175002	.	G	A	.	.	MAF_INRAE=21.053;MAF_USDA=2.459
NC_035083.1	68175074	.	G	T	.	.	MAF_USDA=27.049
NC_035083.1	68175085	.	G	A	.	.	MAF_USDA=10.417
NC_035083.1	68175098	.	A	C	.	.	MAF_INRAE=5.263;MAF_USDA=4.918
NC_035083.1	68175163	.	G	C	.	.	MAF_INRAE=16.456
NC_035083.1	68175167	.	C	T	.	.	MAF_INRAE=5.263
NC_035083.1	68175183	.	G	T	.	.	MAF_USDA=5.882
NC_035083.1	68175242	.	A	T	.	.	MAF_USDA=1.639
NC_035083.1	68175244	.	G	C	.	.	MAF_INRAE=15.0;MAF_USDA=10.588
NC_035083.1	68175295	.	T	G	.	.	MAF_INRAE=10.127;MAF_USDA=21.176
NC_035083.1	68175303	.	A	T	.	.	MAF_USDA=12.5
NC_035083.1	68175345	.	C	A	.	.	MAF_USDA=1.639
NC_035083.1	68175361	.	C	G	.	.	MAF_INRAE=8.861;MAF_USDA=10.588
NC_035083.1	68175523	.	C	T	.	.	MAF_USDA=1.639
NC_035083.1	68175721	.	A	G	.	.	MAF_USDA=1.639
NC_035083.1	68176026	.	G	A	.	.	MAF_INRAE=37.975;MAF_USDA=26.471
NC_035083.1	68176359	.	A	G	.	.	MAF_INRAE=11.392;MAF_USDA=23.529
NC_035083.1	68176504	.	G	A	.	.	MAF_USDA=13.934
NC_035083.1	68176583	.	C	A	.	.	MAF_USDA=1.639
NC_035083.1	68176627	.	G	T	.	.	MAF_INRAE=18.987;MAF_USDA=34.118
NC_035083.1	68176673	.	A	C	.	.	MAF_USDA=3.279
NC_035083.1	68176723	.	A	G	.	.	MAF_INRAE=10.127;MAF_USDA=20.588
NC_035083.1	68176735	.	G	T	.	.	MAF_USDA=12.941
NC_035083.1	68176736	.	A	C	.	.	MAF_USDA=12.353
NC_035083.1	68176802	.	G	T	.	.	MAF_INRAE=18.987;MAF_USDA=34.118
NC_035083.1	68176815	.	G	C	.	.	MAF_INRAE=13.924;MAF_USDA=31.765
NC_035083.1	68177003	.	G	C	.	.	MAF_INRAE=7.595;MAF_USDA=10.0
NC_035083.1	68177011	.	G	A	.	.	MAF_INRAE=17.722;MAF_USDA=42.353
NC_035083.1	68177038	.	T	A	.	.	MAF_INRAE=10.127;MAF_USDA=19.412
NC_035083.1	68177177	.	C	T	.	.	MAF_INRAE=21.053;MAF_USDA=5.738
NC_035083.1	68177240	.	G	A	.	.	MAF_INRAE=6.667;MAF_USDA=30.0
NC_035083.1	68177242	.	C	A	.	.	MAF_INRAE=6.667;MAF_USDA=28.235
NC_035083.1	68177248	.	C	T	.	.	MAF_USDA=8.235
NC_035083.1	68177351	.	C	T	.	.	MAF_INRAE=20.253;MAF_USDA=41.176
NC_035083.1	68177352	.	C	T	.	.	MAF_INRAE=13.333;MAF_USDA=27.059
NC_035083.1	68177436	.	C	T	.	.	MAF_USDA=13.934
NC_035083.1	68177438	.	T	C	.	.	MAF_INRAE=15.823
NC_035083.1	68177466	.	C	T	.	.	MAF_USDA=1.639
NC_035083.1	68177494	.	C	T	.	.	MAF_INRAE=20.886;MAF_USDA=27.647
NC_035083.1	68177535	.	G	A	.	.	MAF_USDA=1.639
NC_035083.1	68177580	.	G	T	.	.	MAF_INRAE=15.0
NC_035083.1	68177585	.	T	G	.	.	MAF_USDA=4.118
NC_035083.1	68177603	.	T	C	.	.	MAF_INRAE=6.962;MAF_USDA=8.824
NC_035083.1	68177696	.	T	G	.	.	MAF_INRAE=7.595;MAF_USDA=10.0
NC_035083.1	68177769	.	T	C	.	.	MAF_INRAE=7.595;MAF_USDA=12.353
NC_035083.1	68178015	.	G	A	.	.	MAF_INRAE=11.392;MAF_USDA=47.059
NC_035083.1	68178040	.	A	C	.	.	MAF_INRAE=7.595;MAF_USDA=11.176
NC_035083.1	68178108	.	G	T	.	.	MAF_USDA=6.471
NC_035083.1	68178122	.	A	G	.	.	MAF_INRAE=7.595;MAF_USDA=18.452
NC_035083.1	68178169	.	C	A	.	.	MAF_USDA=6.548
NC_035083.1	68178171	.	C	T	.	.	MAF_USDA=6.548
NC_035083.1	68178179	.	C	T	.	.	MAF_INRAE=7.595;MAF_USDA=17.262
NC_035083.1	68178282	.	T	C	.	.	MAF_INRAE=11.392
NC_035083.1	68178304	.	G	T	.	.	MAF_INRAE=11.392;MAF_USDA=47.647
NC_035083.1	68178309	.	A	C	.	.	MAF_INRAE=11.392;MAF_USDA=47.059
NC_035083.1	68178326	.	A	T	.	.	MAF_INRAE=11.392;MAF_USDA=48.235
NC_035083.1	68178328	.	T	C	.	.	MAF_USDA=7.059
NC_035083.1	68178330	.	A	T	.	.	MAF_INRAE=8.333;MAF_USDA=48.235
NC_035083.1	68178372	.	C	T	.	.	MAF_USDA=1.639
NC_035083.1	68178388	.	G	A	.	.	MAF_USDA=1.639
NC_035083.1	68178473	.	T	C	.	.	MAF_INRAE=18.333
NC_035083.1	68179008	.	A	C	.	.	MAF_INRAE=14.167
NC_035083.1	68179085	.	A	G	.	.	MAF_INRAE=15.823
NC_035083.1	68179132	.	T	C	.	.	MAF_USDA=5.882
NC_035083.1	68179179	.	A	G	.	.	MAF_INRAE=7.595;MAF_USDA=21.176
NC_035083.1	68179185	.	C	T	.	.	MAF_USDA=2.459
NC_035083.1	68179203	.	G	A	.	.	MAF_USDA=8.929
NC_035083.1	68179211	.	C	T	.	.	MAF_USDA=7.143
NC_035083.1	68179225	.	G	T	.	.	MAF_USDA=3.529
NC_035083.1	68179243	.	A	C	.	.	MAF_INRAE=11.392;MAF_USDA=47.647
NC_035083.1	68179264	.	C	A	.	.	MAF_INRAE=7.595;MAF_USDA=19.412
NC_035083.1	68179288	.	C	A	.	.	MAF_USDA=4.098
NC_035083.1	68179342	.	A	G	.	.	MAF_INRAE=7.595;MAF_USDA=12.353
NC_035083.1	68179347	.	C	T	.	.	MAF_USDA=8.235
NC_035083.1	68179359	.	C	A	.	.	MAF_INRAE=16.456
NC_035083.1	68179420	.	A	T	.	.	MAF_INRAE=7.595;MAF_USDA=11.905
NC_035083.1	68179548	.	G	A	.	.	MAF_USDA=2.459
NC_035083.1	68179648	.	T	C	.	.	MAF_USDA=18.452
NC_035083.1	68179659	.	C	A	.	.	MAF_USDA=6.25
NC_035083.1	68179820	.	A	G	.	.	MAF_USDA=21.176
NC_035083.1	68179842	.	T	A	.	.	MAF_INRAE=10.833
NC_035083.1	68179863	.	T	C	.	.	MAF_INRAE=5.263;MAF_USDA=11.765
NC_035083.1	68179892	.	A	G	.	.	MAF_USDA=16.667
NC_035083.1	68179916	.	G	A	.	.	MAF_INRAE=7.595;MAF_USDA=11.765
NC_035083.1	68179917	.	C	A	.	.	MAF_INRAE=10.526;MAF_USDA=5.882
NC_035083.1	68179923	.	T	G	.	.	MAF_INRAE=5.0;MAF_USDA=1.639
NC_035083.1	68179994	.	C	T	.	.	MAF_INRAE=10.526;MAF_USDA=19.412
NC_035083.1	68180031	.	C	T	.	.	MAF_INRAE=15.789;MAF_USDA=30.588
NC_035083.1	68180032	.	A	G	.	.	MAF_USDA=30.588
NC_035083.1	68180053	.	A	C	.	.	MAF_INRAE=35.443;MAF_USDA=49.412
NC_035083.1	68180058	.	C	A	.	.	MAF_INRAE=8.861;MAF_USDA=32.941
NC_035083.1	68180066	.	C	T	.	.	MAF_USDA=25.0
NC_035083.1	68180117	.	C	A	.	.	MAF_INRAE=10.127;MAF_USDA=29.412
NC_035083.1	68180180	.	A	T	.	.	MAF_INRAE=7.595;MAF_USDA=11.765
NC_035083.1	68180189	.	A	T	.	.	MAF_INRAE=5.263;MAF_USDA=11.176
NC_035083.1	68180200	.	C	T	.	.	MAF_USDA=5.952
NC_035083.1	68180298	.	TAC	TAA	.	.	MAF_USDA=25.0
NC_035083.1	68180304	.	T	A	.	.	MAF_USDA=25.0
NC_035083.1	68180305	.	T	A	.	.	MAF_INRAE=37.342;MAF_USDA=39.583
NC_035083.1	68180389	.	G	T	.	.	MAF_USDA=5.882
NC_035083.1	68180403	.	A	G	.	.	MAF_INRAE=10.127;MAF_USDA=21.176
NC_035083.1	68180421	.	C	T	.	.	MAF_USDA=6.471
NC_035083.1	68180445	.	C	A	.	.	MAF_INRAE=18.987;MAF_USDA=48.193
NC_035083.1	68180584	.	C	T	.	.	MAF_INRAE=5.063;MAF_USDA=8.824
NC_035083.1	68180644	.	C	T	.	.	MAF_USDA=7.059
NC_035083.1	68180712	.	T	G	.	.	MAF_USDA=1.639
NC_035083.1	68180729	.	G	T	.	.	MAF_USDA=3.279
NC_035083.1	68180742	.	G	A	.	.	MAF_USDA=2.459
NC_035083.1	68180767	.	A	G	.	.	MAF_INRAE=10.759;MAF_USDA=17.647
NC_035083.1	68180770	.	C	T	.	.	MAF_USDA=6.557
NC_035083.1	68180808	.	G	A	.	.	MAF_INRAE=5.063;MAF_USDA=25.294
NC_035083.1	68180841	.	G	T	.	.	MAF_INRAE=15.19;MAF_USDA=45.294
NC_035083.1	68180853	.	G	A	.	.	MAF_USDA=20.833
NC_035083.1	68180946	.	C	T	.	.	MAF_INRAE=5.263;MAF_USDA=7.377
NC_035083.1	68180997	.	T	C	.	.	MAF_USDA=7.059
NC_035083.1	68181045	.	C	A	.	.	MAF_USDA=21.765
NC_035083.1	68181896	.	C	T	.	.	MAF_USDA=22.353
NC_035083.1	68181968	.	C	G	.	.	MAF_INRAE=30.38;MAF_USDA=35.294
NC_035083.1	68181985	.	G	T	.	.	MAF_INRAE=5.0;MAF_USDA=17.213
NC_035083.1	68181996	.	A	T	.	.	MAF_INRAE=5.0;MAF_USDA=18.033
NC_035083.1	68181999	.	T	G	.	.	MAF_INRAE=30.38;MAF_USDA=34.118
NC_035083.1	68182068	.	A	C	.	.	MAF_INRAE=34.177;MAF_USDA=42.941
NC_035083.1	68182071	.	G	T	.	.	MAF_INRAE=16.667;MAF_USDA=35.294
NC_035083.1	68182340	.	G	A	.	.	MAF_INRAE=26.316;MAF_USDA=41.765
NC_035083.1	68182418	.	T	C	.	.	MAF_INRAE=5.063;MAF_USDA=17.647
NC_035083.1	68182467	.	G	T	.	.	MAF_INRAE=34.177;MAF_USDA=29.167
NC_035083.1	68182717	.	G	A	.	.	MAF_INRAE=13.333;MAF_USDA=10.0
NC_035083.1	68182875	.	A	C	.	.	MAF_USDA=7.059
NC_035083.1	68182987	.	G	A	.	.	MAF_USDA=10.0
NC_035083.1	68183150	.	C	A	.	.	MAF_INRAE=37.975;MAF_USDA=26.471
NC_035083.1	68183215	.	G	A	.	.	MAF_USDA=7.059
NC_035083.1	68183241	.	T	A	.	.	MAF_INRAE=31.579
NC_035083.1	68183245	.	T	G	.	.	MAF_INRAE=10.833
NC_035083.1	68183273	.	G	C	.	.	MAF_INRAE=16.456
NC_035083.1	68183313	.	C	T	.	.	MAF_INRAE=30.38;MAF_USDA=48.235
NC_035083.1	68183334	.	T	C	.	.	MAF_INRAE=30.38;MAF_USDA=48.235
NC_035083.1	68183384	.	C	T	.	.	MAF_INRAE=16.456
NC_035083.1	68183417	.	C	A	.	.	MAF_INRAE=10.526;MAF_USDA=7.059
NC_035083.1	68183484	.	C	A	.	.	MAF_USDA=43.75
NC_035083.1	68183645	.	G	A	.	.	MAF_INRAE=38.608;MAF_USDA=26.471
NC_035083.1	68183654	.	G	C	.	.	MAF_USDA=5.882
NC_035083.1	68183660	.	G	C	.	.	MAF_INRAE=21.053;MAF_USDA=4.098
NC_035083.1	68183673	.	G	A	.	.	MAF_USDA=3.279
NC_035083.1	68183710	.	G	A	.	.	MAF_INRAE=15.19
NC_035083.1	68183756	.	G	C	.	.	MAF_USDA=1.639
NC_035083.1	68183822	.	C	T	.	.	MAF_INRAE=37.975;MAF_USDA=26.471
NC_035083.1	68183942	.	C	T	.	.	MAF_USDA=4.918
NC_035083.1	68183957	.	A	C	.	.	MAF_INRAE=21.519;MAF_USDA=22.941
NC_035083.1	68183976	.	A	G	.	.	MAF_INRAE=21.519;MAF_USDA=22.353
NC_035083.1	68184005	.	C	T	.	.	MAF_INRAE=16.456
NC_035083.1	68184040	.	G	T	.	.	MAF_USDA=7.377
NC_035083.1	68184044	.	A	G	.	.	MAF_USDA=1.639
NC_035083.1	68184080	.	C	T	.	.	MAF_INRAE=10.526;MAF_USDA=2.353
NC_035083.1	68184101	.	G	A	.	.	MAF_INRAE=30.38;MAF_USDA=47.647
NC_035083.1	68184293	.	A	C	.	.	MAF_INRAE=17.722;MAF_USDA=21.765
NC_035083.1	68184332	.	G	A	.	.	MAF_INRAE=30.38;MAF_USDA=49.412
NC_035083.1	68184346	.	T	G	.	.	MAF_INRAE=13.924;MAF_USDA=35.294
NC_035083.1	68184412	.	A	C	.	.	MAF_INRAE=5.0
NC_035083.1	68184451	.	G	A	.	.	MAF_INRAE=12.658;MAF_USDA=28.824
NC_035083.1	68184461	.	C	T	.	.	MAF_INRAE=10.526;MAF_USDA=10.588
NC_035083.1	68184477	.	C	G	.	.	MAF_INRAE=29.747;MAF_USDA=49.412
NC_035083.1	68184606	.	T	C	.	.	MAF_INRAE=5.263
NC_035083.1	68184616	.	C	T	.	.	MAF_USDA=7.647
NC_035083.1	68184654	.	G	A	.	.	MAF_USDA=12.5
NC_035083.1	68184701	.	C	G	.	.	MAF_USDA=12.5
NC_035083.1	68184740	.	G	A	.	.	MAF_USDA=14.583
NC_035083.1	68185470	.	C	T	.	.	MAF_USDA=3.39
NC_035083.1	68185472	.	T	G	.	.	MAF_USDA=9.756
NC_035083.1	68185518	.	C	T	.	.	MAF_USDA=2.5
NC_035083.1	68185523	.	A	C	.	.	MAF_USDA=2.5
NC_035083.1	68185637	.	G	C	.	.	MAF_INRAE=3.797;MAF_USDA=7.647
NC_035083.1	68185687	.	C	A	.	.	MAF_USDA=4.706
NC_035083.1	68185724	.	G	T	.	.	MAF_USDA=4.118
NC_035083.1	68185966	.	A	T	.	.	MAF_INRAE=5.263;MAF_USDA=12.353
NC_035083.1	68186280	.	A	G	.	.	MAF_INRAE=20.253;MAF_USDA=23.529
NC_035083.1	68186434	.	T	C	.	.	MAF_USDA=2.083
NC_035083.1	68186524	.	T	C	.	.	MAF_USDA=1.639
NC_035083.1	68186557	.	G	T	.	.	MAF_INRAE=16.456;MAF_USDA=6.471
NC_035083.1	68186578	.	T	C	.	.	MAF_INRAE=5.263;MAF_USDA=10.588
NC_035083.1	68186731	.	C	T	.	.	MAF_INRAE=5.263;MAF_USDA=12.353
NC_035083.1	68186750	.	T	A	.	.	MAF_INRAE=5.263;MAF_USDA=11.765
NC_035083.1	68186796	.	C	T	.	.	MAF_USDA=9.412
NC_035083.1	68186864	.	A	G	.	.	MAF_INRAE=16.456
NC_035083.1	68186922	.	G	A	.	.	MAF_INRAE=5.263;MAF_USDA=2.459
NC_035083.1	68186942	.	C	A	.	.	MAF_USDA=14.754
NC_035083.1	68186944	.	C	T	.	.	MAF_USDA=1.639
NC_035083.1	68186987	.	G	T	.	.	MAF_INRAE=16.456
NC_035083.1	68186991	.	C	G	.	.	MAF_INRAE=11.667
NC_035083.1	68187029	.	G	T	.	.	MAF_USDA=8.824
NC_035083.1	68187042	.	C	A	.	.	MAF_USDA=4.098
NC_035083.1	68187113	.	A	C	.	.	MAF_INRAE=19.62;MAF_USDA=22.353
NC_035083.1	68187149	.	T	C	.	.	MAF_USDA=1.639
NC_035083.1	68187185	.	A	C	.	.	MAF_INRAE=16.456
NC_035083.1	68187321	.	G	A	.	.	MAF_USDA=12.5
NC_035083.1	68187414	.	C	T	.	.	MAF_USDA=7.059
NC_035083.1	68187539	.	C	T	.	.	MAF_INRAE=10.526;MAF_USDA=4.706
NC_035083.1	68187870	.	T	A	.	.	MAF_USDA=14.754
NC_035083.1	68187885	.	C	T	.	.	MAF_USDA=14.754
NC_035083.1	68187905	.	A	C	.	.	MAF_INRAE=10.759;MAF_USDA=22.951
NC_035083.1	68187943	.	T	C	.	.	MAF_INRAE=10.127;MAF_USDA=19.412
NC_035083.1	68187975	.	A	C	.	.	MAF_INRAE=5.263
NC_035083.1	68187998	.	G	A	.	.	MAF_INRAE=10.526;MAF_USDA=4.706
NC_035083.1	68188209	.	T	C	.	.	MAF_INRAE=15.823
NC_035083.1	68188250	.	C	T	.	.	MAF_INRAE=16.456
NC_035083.1	68188454	.	T	C	.	.	MAF_INRAE=16.456
NC_035083.1	68188499	.	A	G	.	.	MAF_USDA=20.833
NC_035083.1	68188560	.	G	T	.	.	MAF_USDA=3.279
NC_035083.1	68188682	.	C	G	.	.	MAF_INRAE=10.526;MAF_USDA=3.529
NC_035083.1	68188758	.	C	T	.	.	MAF_INRAE=6.329;MAF_USDA=12.353
NC_035083.1	68188813	.	A	G	.	.	MAF_USDA=4.918
NC_035083.1	68188879	.	G	A	.	.	MAF_USDA=12.5
NC_035083.1	68189008	.	A	G	.	.	MAF_INRAE=16.456
NC_035083.1	68189075	.	C	A	.	.	MAF_INRAE=1.667
NC_035083.1	68189165	.	T	A	.	.	MAF_USDA=1.639
NC_035083.1	68189352	.	A	T	.	.	MAF_USDA=1.639
NC_035083.1	68189418	.	A	G	.	.	MAF_USDA=30.12
NC_035083.1	68189478	.	A	T	.	.	MAF_INRAE=21.667
NC_035083.1	68189658	.	C	A	.	.	MAF_INRAE=29.114;MAF_USDA=40.588
NC_035083.1	68189718	.	G	C	.	.	MAF_INRAE=16.456
NC_035083.1	68189723	.	A	C	.	.	MAF_INRAE=23.333;MAF_USDA=38.69
NC_035083.1	68189728	.	C	A	.	.	MAF_INRAE=16.456
NC_035083.1	68189740	.	G	T	.	.	MAF_USDA=4.098
NC_035083.1	68189745	.	T	G	.	.	MAF_USDA=8.235
NC_035083.1	68189746	.	C	A	.	.	MAF_USDA=1.639
NC_035083.1	68189769	.	A	C	.	.	MAF_INRAE=10.526;MAF_USDA=10.588
NC_035083.1	68189784	.	A	C	.	.	MAF_USDA=2.459
NC_035083.1	68189842	.	C	T	.	.	MAF_INRAE=3.797;MAF_USDA=7.059
NC_035083.1	68189868	.	G	A	.	.	MAF_USDA=2.459
NC_035083.1	68189873	.	T	C	.	.	MAF_USDA=2.459
NC_035083.1	68189875	.	T	A	.	.	MAF_USDA=2.459
NC_035083.1	68189881	.	G	A	.	.	MAF_USDA=2.459
NC_035083.1	68189907	.	C	T	.	.	MAF_USDA=4.918
NC_035083.1	68189928	.	C	T	.	.	MAF_USDA=6.25
NC_035083.1	68189990	.	G	T	.	.	MAF_INRAE=21.053;MAF_USDA=3.279
NC_035083.1	68190042	.	C	A	.	.	MAF_USDA=4.918
NC_035083.1	68190271	.	C	T	.	.	MAF_USDA=6.471
NC_035083.1	68190314	.	C	A	.	.	MAF_INRAE=8.861;MAF_USDA=11.176
NC_035083.1	68190488	.	T	G	.	.	MAF_INRAE=14.557
NC_035083.1	68190492	.	C	T	.	.	MAF_INRAE=10.0
NC_035083.1	68190505	.	G	A	.	.	MAF_INRAE=10.0
NC_035083.1	68190670	.	A	T	.	.	MAF_USDA=12.5
NC_035083.1	68191979	.	T	A	.	.	MAF_INRAE=31.579
NC_035083.1	68192090	.	C	A	.	.	MAF_USDA=6.471
NC_035083.1	68192179	.	A	C	.	.	MAF_USDA=8.333
NC_035083.1	68192475	.	C	T	.	.	MAF_INRAE=5.0
NC_035083.1	68192642	.	G	A	.	.	MAF_USDA=1.667
NC_035083.1	68192767	.	A	T	.	.	MAF_USDA=4.167
NC_035083.1	68192768	.	A	T	.	.	MAF_USDA=4.167
NC_035083.1	68192769	.	A	T	.	.	MAF_USDA=4.167
NC_035083.1	68192770	.	A	T	.	.	MAF_USDA=4.167
NC_035083.1	68192904	.	C	A	.	.	MAF_USDA=7.059
NC_035083.1	68193002	.	C	T	.	.	MAF_USDA=1.639
NC_035083.1	68193057	.	A	T	.	.	MAF_USDA=1.639
NC_035083.1	68193133	.	C	A	.	.	MAF_INRAE=5.063;MAF_USDA=18.235
NC_035083.1	68193386	.	T	G	.	.	MAF_USDA=4.237
NC_035083.1	68193419	.	G	A	.	.	MAF_INRAE=8.861;MAF_USDA=11.176
NC_035083.1	68193458	.	A	C	.	.	MAF_INRAE=10.526;MAF_USDA=8.824
NC_035083.1	68193495	.	G	C	.	.	MAF_INRAE=8.861;MAF_USDA=12.353
NC_035083.1	68193722	.	G	T	.	.	MAF_INRAE=37.975;MAF_USDA=34.706
NC_035083.1	68193760	.	A	C	.	.	MAF_USDA=4.118
NC_035083.1	68193852	.	G	A	.	.	MAF_USDA=1.639
NC_035083.1	68193871	.	T	C	.	.	MAF_USDA=12.353
NC_035083.1	68193886	.	A	T	.	.	MAF_USDA=10.417
NC_035083.1	68193895	.	C	T	.	.	MAF_INRAE=37.975;MAF_USDA=29.412
NC_035083.1	68193934	.	T	G	.	.	MAF_USDA=3.279
NC_035083.1	68194042	.	C	A	.	.	MAF_USDA=2.459
NC_035083.1	68194094	.	T	C	.	.	MAF_INRAE=8.861;MAF_USDA=12.941
NC_035083.1	68194140	.	G	T	.	.	MAF_USDA=3.279
NC_035083.1	68194148	.	T	C	.	.	MAF_INRAE=5.063;MAF_USDA=2.083
NC_035083.1	68194161	.	C	T	.	.	MAF_USDA=12.5
NC_035083.1	68194268	.	T	A	.	.	MAF_INRAE=8.861;MAF_USDA=13.529
NC_035083.1	68194463	.	T	A	.	.	MAF_INRAE=16.456
NC_035083.1	68194472	.	T	G	.	.	MAF_USDA=1.639
NC_035083.1	68194595	.	G	T	.	.	MAF_USDA=1.639
NC_035083.1	68194714	.	T	C	.	.	MAF_INRAE=8.861;MAF_USDA=14.706
NC_035083.1	68194742	.	A	G	.	.	MAF_USDA=3.279
NC_035083.1	68194794	.	T	A	.	.	MAF_USDA=7.377
NC_035083.1	68194901	.	T	G	.	.	MAF_USDA=2.459
NC_035083.1	68195105	.	T	G	.	.	MAF_INRAE=8.861;MAF_USDA=12.353
NC_035083.1	68195128	.	T	A	.	.	MAF_USDA=12.048
NC_035083.1	68195136	.	G	A	.	.	MAF_USDA=13.253
NC_035083.1	68195177	.	G	T	.	.	MAF_INRAE=26.316;MAF_USDA=10.119
NC_035083.1	68195324	.	G	A	.	.	MAF_USDA=2.459
NC_035083.1	68195560	.	C	T	.	.	MAF_USDA=1.639
NC_035083.1	68195734	.	G	A	.	.	MAF_INRAE=8.861;MAF_USDA=14.706
NC_035083.1	68195831	.	G	T	.	.	MAF_INRAE=8.861;MAF_USDA=14.706
NC_035083.1	68195877	.	G	A	.	.	MAF_USDA=7.377
NC_035083.1	68195942	.	C	T	.	.	MAF_INRAE=8.861;MAF_USDA=14.118
NC_035083.1	68196311	.	T	A	.	.	MAF_INRAE=16.456
NC_035083.1	68196452	.	C	T	.	.	MAF_USDA=6.471
NC_035083.1	68196535	.	C	A	.	.	MAF_USDA=1.639
NC_035083.1	68196602	.	C	T	.	.	MAF_INRAE=37.975;MAF_USDA=26.471
NC_035083.1	68196693	.	A	T	.	.	MAF_USDA=2.459
NC_035083.1	68196700	.	A	G	.	.	MAF_USDA=5.738
NC_035083.1	68196815	.	A	T	.	.	MAF_INRAE=7.595;MAF_USDA=21.765
NC_035083.1	68196820	.	C	T	.	.	MAF_INRAE=16.456
NC_035083.1	68197021	.	G	A	.	.	MAF_INRAE=29.114;MAF_USDA=38.824
NC_035083.1	68197053	.	G	A	.	.	MAF_INRAE=5.263
NC_035083.1	68197191	.	G	A	.	.	MAF_USDA=2.459
NC_035083.1	68197248	.	G	T	.	.	MAF_INRAE=11.667
NC_035083.1	68197290	.	C	T	.	.	MAF_USDA=2.459
NC_035083.1	68197417	.	A	G	.	.	MAF_INRAE=10.526;MAF_USDA=4.167
NC_035083.1	68197516	.	C	A	.	.	MAF_INRAE=3.797;MAF_USDA=8.824
NC_035083.1	68197517	.	G	A	.	.	MAF_USDA=4.918
NC_035083.1	68197647	.	C	T	.	.	MAF_INRAE=3.797;MAF_USDA=11.176
NC_035083.1	68197799	.	C	A	.	.	MAF_INRAE=8.861;MAF_USDA=21.176
NC_035083.1	68197846	.	A	T	.	.	MAF_INRAE=3.797;MAF_USDA=10.417
NC_035083.1	68197848	.	A	T	.	.	MAF_INRAE=3.333;MAF_USDA=10.417
NC_035083.1	68197855	.	T	A	.	.	MAF_USDA=14.583
NC_035083.1	68197919	.	A	G	.	.	MAF_INRAE=3.797;MAF_USDA=8.824
NC_035083.1	68197954	.	G	A	.	.	MAF_INRAE=21.053;MAF_USDA=8.197
NC_035083.1	68198014	.	G	C	.	.	MAF_INRAE=21.053
NC_035083.1	68198062	.	T	A	.	.	MAF_INRAE=3.797;MAF_USDA=10.417
NC_035083.1	68198189	.	T	G	.	.	MAF_USDA=2.459
NC_035083.1	68198388	.	C	A	.	.	MAF_USDA=4.118
NC_035083.1	68198766	.	G	A	.	.	MAF_INRAE=16.456
NC_035083.1	68198852	.	A	C	.	.	MAF_INRAE=12.658;MAF_USDA=46.471
NC_035083.1	68198908	.	C	T	.	.	MAF_INRAE=20.253;MAF_USDA=19.412
NC_035083.1	68198952	.	G	A	.	.	MAF_USDA=4.918
NC_035083.1	68199021	.	C	T	.	.	MAF_INRAE=10.526;MAF_USDA=4.167
NC_035083.1	68199057	.	C	T	.	.	MAF_INRAE=3.797;MAF_USDA=8.824
NC_035083.1	68199061	.	G	A	.	.	MAF_INRAE=1.667
NC_035083.1	68199067	.	T	C	.	.	MAF_INRAE=25.316;MAF_USDA=25.294
NC_035083.1	68199095	.	C	T	.	.	MAF_INRAE=20.253;MAF_USDA=18.824
NC_035083.1	68199100	.	T	C	.	.	MAF_INRAE=16.456
NC_035083.1	68199101	.	A	T	.	.	MAF_USDA=13.934
NC_035083.1	68199160	.	C	T	.	.	MAF_INRAE=12.658;MAF_USDA=47.059
NC_035083.1	68199181	.	A	G	.	.	MAF_INRAE=7.595;MAF_USDA=22.353
NC_035083.1	68199238	.	C	T	.	.	MAF_INRAE=3.797;MAF_USDA=7.059
NC_035083.1	68199243	.	A	C	.	.	MAF_USDA=6.471
NC_035083.1	68199459	.	G	A	.	.	MAF_USDA=1.639
NC_035083.1	68199522	.	T	C	.	.	MAF_USDA=1.639
NC_035083.1	68199534	.	T	A	.	.	MAF_USDA=1.639
NC_035083.1	68199535	.	C	T	.	.	MAF_USDA=1.639
NC_035083.1	68199674	.	A	G	.	.	MAF_USDA=1.639
NC_035083.1	68199704	.	C	T	.	.	MAF_INRAE=25.316;MAF_USDA=22.353
NC_035083.1	68199707	.	C	T	.	.	MAF_USDA=8.197
NC_035083.1	68199726	.	T	C	.	.	MAF_USDA=1.639
NC_035083.1	68199730	.	C	A	.	.	MAF_INRAE=20.253;MAF_USDA=16.471
NC_035083.1	68199742	.	G	T	.	.	MAF_INRAE=20.253;MAF_USDA=19.412
NC_035083.1	68199921	.	G	T	.	.	MAF_USDA=10.588
NC_035083.1	68199952	.	A	G	.	.	MAF_INRAE=20.253;MAF_USDA=18.824
NC_035083.1	68200068	.	C	T	.	.	MAF_INRAE=21.053;MAF_USDA=10.656
NC_035083.1	68200093	.	G	A	.	.	MAF_USDA=1.639
NC_035083.1	68200122	.	A	G	.	.	MAF_INRAE=21.053;MAF_USDA=11.475
NC_035083.1	68200195	.	A	T	.	.	MAF_USDA=1.639
NC_035083.1	68200295	.	T	G	.	.	MAF_INRAE=16.456;MAF_USDA=14.118
NC_035083.1	68200358	.	C	A	.	.	MAF_USDA=1.639
NC_035083.1	68200366	.	A	G	.	.	MAF_INRAE=3.797;MAF_USDA=7.647
NC_035083.1	68200402	.	T	C	.	.	MAF_INRAE=37.975;MAF_USDA=25.882
NC_035083.1	68200480	.	T	A	.	.	MAF_INRAE=5.063;MAF_USDA=42.353
NC_035083.1	68200591	.	T	G	.	.	MAF_INRAE=21.053;MAF_USDA=13.934
NC_035083.1	68200614	.	T	G	.	.	MAF_INRAE=22.785;MAF_USDA=20.0
NC_035083.1	68200903	.	G	A	.	.	MAF_INRAE=27.848;MAF_USDA=25.882
NC_035083.1	68200948	.	C	T	.	.	MAF_INRAE=15.0;MAF_USDA=2.083
NC_035083.1	68200949	.	A	T	.	.	MAF_INRAE=15.0;MAF_USDA=2.083
NC_035083.1	68200995	.	G	C	.	.	MAF_INRAE=21.053;MAF_USDA=9.836
NC_035083.1	68201016	.	G	T	.	.	MAF_INRAE=18.354;MAF_USDA=11.176
NC_035083.1	68201045	.	C	T	.	.	MAF_USDA=3.279
NC_035083.1	68201279	.	C	G	.	.	MAF_INRAE=27.848;MAF_USDA=26.19
NC_035083.1	68201442	.	T	C	.	.	MAF_USDA=1.639
NC_035083.1	68201448	.	A	C	.	.	MAF_USDA=1.639
NC_035083.1	68201469	.	C	A	.	.	MAF_USDA=1.639
NC_035083.1	68201495	.	C	A	.	.	MAF_USDA=1.639
NC_035083.1	68201496	.	C	G	.	.	MAF_USDA=1.639
NC_035083.1	68201513	.	A	G	.	.	MAF_USDA=1.639
NC_035083.1	68201532	.	C	T	.	.	MAF_USDA=1.639
NC_035083.1	68201603	.	A	C	.	.	MAF_USDA=4.918
NC_035083.1	68201633	.	C	A	.	.	MAF_INRAE=15.789;MAF_USDA=9.836
NC_035083.1	68201671	.	C	T	.	.	MAF_INRAE=32.911;MAF_USDA=30.588
NC_035083.1	68201679	.	T	A	.	.	MAF_USDA=3.279
NC_035083.1	68201905	.	T	C	.	.	MAF_INRAE=21.053;MAF_USDA=8.197
NC_035083.1	68201916	.	G	T	.	.	MAF_INRAE=21.053;MAF_USDA=8.197
NC_035083.1	68201985	.	C	T	.	.	MAF_INRAE=38.608
NC_035083.1	68202104	.	C	G	.	.	MAF_USDA=1.639
NC_035083.1	68202135	.	A	T	.	.	MAF_USDA=1.639
NC_035083.1	68202177	.	C	T	.	.	MAF_USDA=14.118
NC_035083.1	68202181	.	C	A	.	.	MAF_USDA=1.639
NC_035083.1	68202190	.	C	T	.	.	MAF_INRAE=5.263;MAF_USDA=8.235
NC_035083.1	68202324	.	C	T	.	.	MAF_INRAE=3.165;MAF_USDA=8.235
NC_035083.1	68202415	.	G	T	.	.	MAF_INRAE=18.987;MAF_USDA=11.176
NC_035083.1	68202490	.	G	T	.	.	MAF_INRAE=15.789
NC_035083.1	68202512	.	G	T	.	.	MAF_INRAE=18.354;MAF_USDA=11.176
NC_035083.1	68202585	.	T	C	.	.	MAF_INRAE=5.063
NC_035083.1	68202640	.	T	C	.	.	MAF_INRAE=29.114;MAF_USDA=25.595
NC_035083.1	68203535	.	C	T	.	.	MAF_INRAE=36.842;MAF_USDA=4.167
NC_035083.1	68203546	.	G	A	.	.	MAF_INRAE=5.263;MAF_USDA=10.417
NC_035083.1	68203579	.	C	T	.	.	MAF_INRAE=3.797;MAF_USDA=8.824
NC_035083.1	68203605	.	ATTAGCGCTCACA	ATTAGCGCTCACT	.	.	MAF_USDA=10.417
NC_035083.1	68203617	.	A	T	.	.	MAF_INRAE=27.848
NC_035083.1	68203655	.	C	T	.	.	MAF_INRAE=24.051;MAF_USDA=16.471
NC_035083.1	68203770	.	G	A	.	.	MAF_INRAE=3.797;MAF_USDA=8.824
NC_035083.1	68203837	.	G	C	.	.	MAF_USDA=10.417
NC_035083.1	68203849	.	G	A	.	.	MAF_USDA=1.639
NC_035083.1	68203891	.	G	A	.	.	MAF_USDA=1.639
NC_035083.1	68204049	.	C	A	.	.	MAF_INRAE=27.848;MAF_USDA=26.471
NC_035083.1	68204054	.	C	T	.	.	MAF_INRAE=16.456
NC_035083.1	68204161	.	T	A	.	.	MAF_USDA=10.417
NC_035083.1	68204162	.	T	A	.	.	MAF_USDA=10.417
NC_035083.1	68204246	.	T	C	.	.	MAF_INRAE=31.646;MAF_USDA=26.471
NC_035083.1	68204319	.	A	G	.	.	MAF_INRAE=29.114;MAF_USDA=42.353
NC_035083.1	68204338	.	T	G	.	.	MAF_INRAE=18.987;MAF_USDA=24.118
NC_035083.1	68204399	.	A	G	.	.	MAF_INRAE=28.481;MAF_USDA=27.059
NC_035083.1	68204438	.	G	A	.	.	MAF_INRAE=18.354;MAF_USDA=11.176
NC_035083.1	68204588	.	A	C	.	.	MAF_USDA=1.639
NC_035083.1	68204627	.	A	G	.	.	MAF_INRAE=25.316;MAF_USDA=29.762
NC_035083.1	68204671	.	A	G	.	.	MAF_USDA=10.588
NC_035083.1	68204739	.	G	A	.	.	MAF_INRAE=5.263
NC_035083.1	68204740	.	G	A	.	.	MAF_INRAE=24.684;MAF_USDA=29.412
NC_035083.1	68204868	.	G	A	.	.	MAF_INRAE=18.987;MAF_USDA=20.588
NC_035083.1	68204873	.	C	A	.	.	MAF_USDA=3.279
NC_035083.1	68204935	.	C	A	.	.	MAF_USDA=5.294
NC_035083.1	68204959	.	T	A	.	.	MAF_INRAE=10.526;MAF_USDA=6.471
NC_035083.1	68205040	.	G	A	.	.	MAF_USDA=5.294
NC_035083.1	68205170	.	T	G	.	.	MAF_INRAE=18.987;MAF_USDA=22.024
NC_035083.1	68205226	.	C	A	.	.	MAF_INRAE=18.987;MAF_USDA=18.235
NC_035083.1	68205235	.	A	G	.	.	MAF_INRAE=6.962;MAF_USDA=8.824
NC_035083.1	68205377	.	G	A	.	.	MAF_USDA=4.706
NC_035083.1	68205378	.	C	A	.	.	MAF_INRAE=18.987;MAF_USDA=21.765
NC_035083.1	68205385	.	C	T	.	.	MAF_USDA=2.459
NC_035083.1	68205417	.	G	A	.	.	MAF_INRAE=6.962;MAF_USDA=8.235
NC_035083.1	68205466	.	T	C	.	.	MAF_USDA=11.176
NC_035083.1	68205543	.	T	C	.	.	MAF_INRAE=30.38;MAF_USDA=47.059
NC_035083.1	68205645	.	T	C	.	.	MAF_USDA=8.235
NC_035083.1	68205665	.	G	A	.	.	MAF_USDA=39.583
NC_035083.1	68205666	.	G	C	.	.	MAF_USDA=39.583
NC_035083.1	68205667	.	A	T	.	.	MAF_USDA=39.583
NC_035083.1	68205808	.	C	A	.	.	MAF_INRAE=15.0
NC_035083.1	68205861	.	G	C	.	.	MAF_INRAE=41.139;MAF_USDA=25.882
NC_035083.1	68205964	.	C	T	.	.	MAF_INRAE=3.797;MAF_USDA=5.882
NC_035083.1	68206019	.	T	G	.	.	MAF_INRAE=18.987;MAF_USDA=20.588
NC_035083.1	68206025	.	C	A	.	.	MAF_USDA=2.459
NC_035083.1	68206026	.	G	A	.	.	MAF_USDA=1.639
NC_035083.1	68206099	.	G	A	.	.	MAF_INRAE=4.167
NC_035083.1	68206118	.	T	A	.	.	MAF_INRAE=25.949;MAF_USDA=30.0
NC_035083.1	68206245	.	A	G	.	.	MAF_INRAE=10.127;MAF_USDA=31.765
NC_035083.1	68206282	.	A	G	.	.	MAF_INRAE=41.139;MAF_USDA=25.294
NC_035083.1	68206320	.	T	C	.	.	MAF_INRAE=31.013;MAF_USDA=37.059
NC_035083.1	68206343	.	C	A	.	.	MAF_INRAE=11.667
NC_035083.1	68206394	.	C	A	.	.	MAF_INRAE=21.053;MAF_USDA=8.197
NC_035083.1	68206408	.	C	T	.	.	MAF_USDA=1.639
NC_035083.1	68206475	.	T	A	.	.	MAF_INRAE=16.456;MAF_USDA=15.294
NC_035083.1	68206486	.	T	G	.	.	MAF_INRAE=4.167
NC_035083.1	68206657	.	G	C	.	.	MAF_INRAE=16.456
NC_035083.1	68206699	.	C	T	.	.	MAF_USDA=3.279
NC_035083.1	68206726	.	C	A	.	.	MAF_USDA=14.583
NC_035083.1	68206812	.	G	A	.	.	MAF_INRAE=5.263;MAF_USDA=1.639
NC_035083.1	68206873	.	T	A	.	.	MAF_INRAE=31.579;MAF_USDA=12.941
NC_035083.1	68206901	.	T	G	.	.	MAF_USDA=37.647
NC_035083.1	68207011	.	A	T	.	.	MAF_INRAE=2.5
NC_035083.1	68207013	.	A	T	.	.	MAF_INRAE=3.333
NC_035083.1	68207015	.	A	T	.	.	MAF_INRAE=3.333
NC_035083.1	68207017	.	A	T	.	.	MAF_INRAE=2.5
NC_035083.1	68207019	.	A	T	.	.	MAF_INRAE=2.5
NC_035083.1	68207021	.	A	T	.	.	MAF_INRAE=2.5
NC_035083.1	68207023	.	A	T	.	.	MAF_INRAE=2.5
NC_035083.1	68207027	.	A	T	.	.	MAF_INRAE=2.5
NC_035083.1	68207118	.	C	A	.	.	MAF_USDA=3.279
NC_035083.1	68207172	.	A	C	.	.	MAF_USDA=1.639
NC_035083.1	68207182	.	T	A	.	.	MAF_USDA=3.279
NC_035083.1	68207183	.	C	A	.	.	MAF_INRAE=18.354;MAF_USDA=18.235
NC_035083.1	68207237	.	C	A	.	.	MAF_USDA=4.918
NC_035083.1	68207390	.	A	G	.	.	MAF_USDA=4.918
NC_035083.1	68207393	.	G	C	.	.	MAF_USDA=1.639
NC_035083.1	68207539	.	C	A	.	.	MAF_INRAE=5.263
NC_035083.1	68207607	.	C	T	.	.	MAF_USDA=3.279
NC_035083.1	68207742	.	A	C	.	.	MAF_USDA=1.639
NC_035083.1	68207777	.	A	G	.	.	MAF_USDA=14.583
NC_035083.1	68207917	.	C	A	.	.	MAF_INRAE=3.797;MAF_USDA=8.235
NC_035083.1	68207924	.	C	A	.	.	MAF_USDA=3.279
NC_035083.1	68208149	.	A	G	.	.	MAF_INRAE=6.962;MAF_USDA=7.647
NC_035083.1	68208178	.	T	C	.	.	MAF_INRAE=6.962;MAF_USDA=7.647
NC_035083.1	68208213	.	T	C	.	.	MAF_INRAE=6.329;MAF_USDA=8.235
NC_035083.1	68208350	.	C	A	.	.	MAF_INRAE=42.405;MAF_USDA=25.882
NC_035083.1	68208432	.	C	T	.	.	MAF_INRAE=6.962;MAF_USDA=8.235
NC_035083.1	68208467	.	C	A	.	.	MAF_USDA=3.279
NC_035083.1	68208582	.	C	T	.	.	MAF_USDA=2.459
NC_035083.1	68208587	.	C	T	.	.	MAF_INRAE=6.962;MAF_USDA=8.235
NC_035083.1	68208636	.	C	T	.	.	MAF_USDA=3.279
NC_035083.1	68208654	.	A	G	.	.	MAF_INRAE=16.456
NC_035083.1	68208749	.	G	T	.	.	MAF_USDA=7.5
NC_035083.1	68208764	.	C	A	.	.	MAF_USDA=5.0
NC_035083.1	68208827	.	T	A	.	.	MAF_USDA=4.918
NC_035083.1	68208829	.	G	A	.	.	MAF_USDA=7.059
NC_035083.1	68208831	.	G	T	.	.	MAF_USDA=6.471
NC_035083.1	68208849	.	T	G	.	.	MAF_USDA=10.417
NC_035083.1	68209063	.	A	G	.	.	MAF_INRAE=31.013;MAF_USDA=22.917
NC_035083.1	68209116	.	C	G	.	.	MAF_USDA=1.639
NC_035083.1	68209130	.	C	T	.	.	MAF_USDA=4.706
NC_035083.1	68209257	.	G	A	.	.	MAF_INRAE=3.333
NC_035083.1	68210389	.	G	A	.	.	MAF_USDA=4.098
NC_035083.1	68210398	.	C	T	.	.	MAF_USDA=4.167
NC_035083.1	68210415	.	G	A	.	.	MAF_INRAE=2.632
NC_035083.1	68210434	.	G	T	.	.	MAF_USDA=4.098
NC_035083.1	68210508	.	A	T	.	.	MAF_INRAE=4.167
NC_035083.1	68210510	.	C	T	.	.	MAF_USDA=2.459
NC_035083.1	68210511	.	G	A	.	.	MAF_USDA=1.639
NC_035083.1	68210566	.	G	C	.	.	MAF_INRAE=5.0;MAF_USDA=1.765
NC_035083.1	68210587	.	C	A	.	.	MAF_USDA=6.471
NC_035083.1	68210610	.	T	A	.	.	MAF_USDA=10.417
NC_035083.1	68210753	.	T	G	.	.	MAF_INRAE=29.167;MAF_USDA=30.588
NC_035083.1	68210792	.	G	T	.	.	MAF_USDA=7.377
NC_035083.1	68210842	.	C	A	.	.	MAF_USDA=19.412
NC_035083.1	68210855	.	T	A	.	.	MAF_USDA=4.918
NC_035083.1	68210942	.	G	T	.	.	MAF_USDA=4.098
NC_035083.1	68210974	.	A	C	.	.	MAF_INRAE=11.392;MAF_USDA=10.0
NC_035083.1	68210975	.	C	G	.	.	MAF_USDA=2.459
NC_035083.1	68210989	.	T	C	.	.	MAF_USDA=18.235
NC_035083.1	68211000	.	T	C	.	.	MAF_USDA=10.417
NC_035083.1	68211042	.	T	A	.	.	MAF_INRAE=21.519;MAF_USDA=42.353
NC_035083.1	68211043	.	A	T	.	.	MAF_USDA=1.639
NC_035083.1	68211058	.	A	T	.	.	MAF_INRAE=5.063;MAF_USDA=2.941
NC_035083.1	68211061	.	T	C	.	.	MAF_INRAE=4.167;MAF_USDA=18.235
NC_035083.1	68211163	.	A	C	.	.	MAF_INRAE=15.823;MAF_USDA=42.941
NC_035083.1	68211253	.	A	G	.	.	MAF_INRAE=18.354;MAF_USDA=47.059
NC_035083.1	68211433	.	C	T	.	.	MAF_INRAE=17.5;MAF_USDA=47.059
NC_035083.1	68211449	.	T	C	.	.	MAF_INRAE=10.127;MAF_USDA=25.882
NC_035083.1	68211467	.	A	G	.	.	MAF_INRAE=19.62;MAF_USDA=47.647
NC_035083.1	68211532	.	A	G	.	.	MAF_INRAE=13.333
NC_035083.1	68211535	.	C	A	.	.	MAF_INRAE=13.333
NC_035083.1	68211536	.	T	A	.	.	MAF_INRAE=13.333
NC_035083.1	68211616	.	G	A	.	.	MAF_USDA=2.459
NC_035083.1	68211637	.	A	T	.	.	MAF_USDA=20.833
NC_035083.1	68211651	.	G	T	.	.	MAF_USDA=11.31
NC_035083.1	68211668	.	T	C	.	.	MAF_USDA=2.5
NC_035083.1	68212722	.	A	G	.	.	MAF_USDA=27.083
NC_035083.1	68212839	.	T	C	.	.	MAF_INRAE=17.089;MAF_USDA=39.412
NC_035083.1	68212891	.	G	A	.	.	MAF_INRAE=3.797;MAF_USDA=6.471
NC_035083.1	68212925	.	G	A	.	.	MAF_INRAE=4.167
NC_035083.1	68212930	.	T	C	.	.	MAF_USDA=1.639
NC_035083.1	68212988	.	C	A	.	.	MAF_USDA=14.583
NC_035083.1	68213005	.	A	T	.	.	MAF_INRAE=5.063;MAF_USDA=1.765
NC_035083.1	68213057	.	C	T	.	.	MAF_INRAE=5.263
NC_035083.1	68213165	.	T	C	.	.	MAF_USDA=1.639
NC_035083.1	68213210	.	G	A	.	.	MAF_USDA=7.647
NC_035083.1	68213381	.	G	A	.	.	MAF_USDA=1.639
NC_035083.1	68213459	.	A	T	.	.	MAF_INRAE=19.62;MAF_USDA=49.412
NC_035083.1	68213460	.	G	T	.	.	MAF_USDA=4.098
NC_035083.1	68213469	.	C	G	.	.	MAF_USDA=5.294
NC_035083.1	68213553	.	T	G	.	.	MAF_USDA=1.639
NC_035083.1	68213598	.	G	A	.	.	MAF_INRAE=2.632
NC_035083.1	68213623	.	A	C	.	.	MAF_INRAE=4.167
NC_035083.1	68214021	.	G	T	.	.	MAF_USDA=18.235
NC_035083.1	68214181	.	C	T	.	.	MAF_INRAE=15.823;MAF_USDA=2.5
NC_035083.1	68214197	.	C	T	.	.	MAF_USDA=1.667
NC_035083.1	68214207	.	G	A	.	.	MAF_USDA=1.667
NC_035083.1	68214217	.	C	T	.	.	MAF_USDA=1.667
NC_035083.1	68214233	.	C	T	.	.	MAF_USDA=17.213
NC_035083.1	68214314	.	G	T	.	.	MAF_INRAE=21.053;MAF_USDA=3.279
NC_035083.1	68214348	.	G	T	.	.	MAF_INRAE=7.895;MAF_USDA=11.765
NC_035083.1	68214379	.	T	C	.	.	MAF_INRAE=7.895;MAF_USDA=7.647
NC_035083.1	68214501	.	C	T	.	.	MAF_USDA=1.639
NC_035083.1	68214531	.	A	G	.	.	MAF_INRAE=19.62;MAF_USDA=50.0
NC_035083.1	68214567	.	G	T	.	.	MAF_USDA=1.639
NC_035083.1	68214610	.	C	A	.	.	MAF_USDA=1.639
NC_035083.1	68214697	.	C	T	.	.	MAF_USDA=18.824
NC_035083.1	68214790	.	G	A	.	.	MAF_INRAE=13.333;MAF_USDA=48.235
NC_035083.1	68214794	.	T	C	.	.	MAF_INRAE=4.167
NC_035083.1	68214820	.	T	C	.	.	MAF_USDA=18.235
NC_035083.1	68214827	.	A	T	.	.	MAF_INRAE=13.333;MAF_USDA=47.647
NC_035083.1	68214833	.	G	A	.	.	MAF_USDA=17.647
NC_035083.1	68214836	.	C	A	.	.	MAF_USDA=12.941
NC_035083.1	68214854	.	C	T	.	.	MAF_USDA=4.918
NC_035083.1	68214855	.	G	A	.	.	MAF_INRAE=3.333
NC_035083.1	68214859	.	C	T	.	.	MAF_INRAE=16.667;MAF_USDA=27.083
NC_035083.1	68214862	.	A	C	.	.	MAF_INRAE=3.333
NC_035083.1	68214864	.	A	T	.	.	MAF_INRAE=3.333;MAF_USDA=1.639
NC_035083.1	68214879	.	T	C	.	.	MAF_INRAE=2.5
NC_035083.1	68214897	.	G	A	.	.	MAF_INRAE=4.167
NC_035083.1	68214911	.	G	A	.	.	MAF_USDA=12.353
NC_035083.1	68214986	.	G	A	.	.	MAF_USDA=2.459
NC_035083.1	68214990	.	G	A	.	.	MAF_INRAE=10.127;MAF_USDA=10.0
NC_035083.1	68215050	.	A	C	.	.	MAF_USDA=9.836
NC_035083.1	68215063	.	A	T	.	.	MAF_USDA=8.197
NC_035083.1	68215081	.	A	C	.	.	MAF_INRAE=2.632
NC_035083.1	68215084	.	A	C	.	.	MAF_USDA=17.059
NC_035083.1	68215086	.	A	T	.	.	MAF_INRAE=2.632;MAF_USDA=8.197
NC_035083.1	68215163	.	T	C	.	.	MAF_INRAE=2.632;MAF_USDA=9.016
NC_035083.1	68215181	.	C	T	.	.	MAF_INRAE=2.632;MAF_USDA=9.016
NC_035083.1	68215202	.	T	A	.	.	MAF_USDA=6.557
NC_035083.1	68215208	.	T	A	.	.	MAF_USDA=12.941
NC_035083.1	68215415	.	T	A	.	.	MAF_INRAE=4.167
NC_035083.1	68215641	.	C	T	.	.	MAF_INRAE=5.263
NC_035083.1	68215672	.	G	A	.	.	MAF_USDA=14.583
NC_035083.1	68215717	.	A	G	.	.	MAF_USDA=1.639
NC_035083.1	68215794	.	A	G	.	.	MAF_INRAE=31.646
NC_035083.1	68215809	.	A	G	.	.	MAF_USDA=2.353
NC_035083.1	68215828	.	A	C	.	.	MAF_USDA=2.459
NC_035083.1	68215896	.	T	C	.	.	MAF_INRAE=15.823
NC_035083.1	68215912	.	T	A	.	.	MAF_INRAE=17.5
NC_035083.1	68215932	.	A	T	.	.	MAF_INRAE=1.899;MAF_USDA=3.279
NC_035083.1	68215944	.	C	A	.	.	MAF_INRAE=2.5
NC_035083.1	68215986	.	G	A	.	.	MAF_INRAE=10.0
NC_035083.1	68216090	.	T	C	.	.	MAF_USDA=18.235
NC_035083.1	68216197	.	G	T	.	.	MAF_INRAE=19.62;MAF_USDA=30.357
NC_035083.1	68216209	.	G	C	.	.	MAF_USDA=1.667
NC_035083.1	68216228	.	C	T	.	.	MAF_USDA=1.639
NC_035083.1	68216348	.	A	C	.	.	MAF_INRAE=46.203;MAF_USDA=11.905
NC_035083.1	68216447	.	C	A	.	.	MAF_USDA=1.639
NC_035083.1	68216458	.	C	A	.	.	MAF_INRAE=21.053;MAF_USDA=2.459
NC_035083.1	68216507	.	G	T	.	.	MAF_INRAE=25.316;MAF_USDA=28.571
NC_035083.1	68216517	.	C	G	.	.	MAF_USDA=3.279
NC_035083.1	68216594	.	G	A	.	.	MAF_USDA=10.417
NC_035083.1	68216667	.	G	T	.	.	MAF_USDA=1.639
NC_035083.1	68216993	.	T	C	.	.	MAF_USDA=3.279
NC_035083.1	68217044	.	G	T	.	.	MAF_USDA=12.5
NC_035083.1	68217099	.	A	C	.	.	MAF_USDA=14.118
NC_035083.1	68217136	.	G	A	.	.	MAF_INRAE=5.263
NC_035083.1	68217170	.	G	T	.	.	MAF_USDA=4.918
NC_035083.1	68217235	.	G	A	.	.	MAF_INRAE=10.526;MAF_USDA=10.588
NC_035083.1	68217240	.	C	A	.	.	MAF_USDA=1.639
NC_035083.1	68217309	.	T	G	.	.	MAF_INRAE=21.053;MAF_USDA=6.557
NC_035083.1	68217610	.	G	T	.	.	MAF_USDA=4.918
NC_035083.1	68217638	.	A	C	.	.	MAF_USDA=3.279
NC_035083.1	68217643	.	C	G	.	.	MAF_USDA=17.647
NC_035083.1	68217663	.	T	C	.	.	MAF_USDA=12.5
NC_035083.1	68217732	.	G	T	.	.	MAF_INRAE=5.0;MAF_USDA=20.588
NC_035083.1	68217875	.	T	C	.	.	MAF_INRAE=16.456;MAF_USDA=2.459
NC_035083.1	68217882	.	G	T	.	.	MAF_USDA=1.639
NC_035083.1	68217939	.	C	T	.	.	MAF_INRAE=5.263;MAF_USDA=1.639
NC_035083.1	68217941	.	A	T	.	.	MAF_USDA=1.639
NC_035083.1	68218011	.	G	C	.	.	MAF_USDA=1.639
NC_035083.1	68218040	.	C	T	.	.	MAF_INRAE=3.797;MAF_USDA=4.706
NC_035083.1	68218091	.	G	T	.	.	MAF_INRAE=5.063;MAF_USDA=8.824
NC_035083.1	68218158	.	C	G	.	.	MAF_USDA=2.459
NC_035083.1	68218200	.	G	A	.	.	MAF_USDA=10.0
NC_035083.1	68218244	.	T	C	.	.	MAF_INRAE=9.494;MAF_USDA=41.176
NC_035083.1	68218273	.	A	C	.	.	MAF_USDA=3.279
NC_035083.1	68218314	.	C	T	.	.	MAF_USDA=1.639
NC_035083.1	68218345	.	C	T	.	.	MAF_INRAE=5.0;MAF_USDA=1.639
NC_035083.1	68218384	.	G	A	.	.	MAF_INRAE=11.392;MAF_USDA=11.176
NC_035083.1	68218405	.	T	C	.	.	MAF_INRAE=4.167
NC_035083.1	68218482	.	C	A	.	.	MAF_USDA=2.459
NC_035083.1	68218484	.	T	C	.	.	MAF_INRAE=21.053;MAF_USDA=3.279
NC_035083.1	68218496	.	G	T	.	.	MAF_INRAE=13.291;MAF_USDA=42.353
NC_035083.1	68218610	.	T	G	.	.	MAF_USDA=5.738
NC_035083.1	68218641	.	G	A	.	.	MAF_USDA=3.279
NC_035083.1	68218755	.	C	G	.	.	MAF_INRAE=15.823
NC_035083.1	68218763	.	T	G	.	.	MAF_INRAE=10.526;MAF_USDA=14.706
NC_035083.1	68218796	.	A	T	.	.	MAF_INRAE=13.291;MAF_USDA=44.118
NC_035083.1	68218810	.	G	T	.	.	MAF_USDA=1.639
NC_035083.1	68218831	.	T	G	.	.	MAF_USDA=3.279
NC_035083.1	68218917	.	C	A	.	.	MAF_USDA=11.176
NC_035083.1	68219225	.	G	C	.	.	MAF_INRAE=9.494;MAF_USDA=46.471
NC_035083.1	68219244	.	T	A	.	.	MAF_USDA=1.639
NC_035083.1	68219245	.	T	G	.	.	MAF_INRAE=16.456;MAF_USDA=1.639
NC_035083.1	68219253	.	C	T	.	.	MAF_USDA=3.279
NC_035083.1	68219491	.	G	A	.	.	MAF_INRAE=25.316;MAF_USDA=27.647
NC_035083.1	68219633	.	G	A	.	.	MAF_USDA=3.279
NC_035083.1	68219638	.	A	G	.	.	MAF_INRAE=41.139;MAF_USDA=27.059
NC_035083.1	68219698	.	T	A	.	.	MAF_INRAE=7.595;MAF_USDA=14.706
NC_035083.1	68219818	.	T	A	.	.	MAF_USDA=10.0
NC_035083.1	68219859	.	A	C	.	.	MAF_INRAE=8.861;MAF_USDA=16.471
NC_035083.1	68219934	.	G	A	.	.	MAF_USDA=7.377
NC_035083.1	68219996	.	C	A	.	.	MAF_USDA=1.639
NC_035083.1	68220053	.	C	A	.	.	MAF_INRAE=22.785;MAF_USDA=25.294
NC_035083.1	68220084	.	G	T	.	.	MAF_USDA=10.417
NC_035083.1	68220085	.	A	G	.	.	MAF_USDA=8.333
NC_035083.1	68220086	.	C	T	.	.	MAF_USDA=8.333
NC_035083.1	68220090	.	G	T	.	.	MAF_USDA=8.333
NC_035083.1	68220166	.	A	C	.	.	MAF_INRAE=16.456;MAF_USDA=1.639
NC_035083.1	68220218	.	G	A	.	.	MAF_INRAE=10.526;MAF_USDA=17.059
NC_035083.1	68220230	.	A	C	.	.	MAF_INRAE=10.526;MAF_USDA=17.647
NC_035083.1	68220356	.	C	T	.	.	MAF_INRAE=37.975;MAF_USDA=25.882
NC_035083.1	68220422	.	C	A	.	.	MAF_USDA=5.882
NC_035083.1	68220530	.	A	C	.	.	MAF_INRAE=5.063
NC_035083.1	68220659	.	G	A	.	.	MAF_INRAE=8.861;MAF_USDA=20.588
NC_035083.1	68220677	.	T	G	.	.	MAF_INRAE=4.43;MAF_USDA=1.765
NC_035083.1	68220755	.	A	T	.	.	MAF_USDA=4.706
NC_035083.1	68220796	.	G	T	.	.	MAF_INRAE=22.785;MAF_USDA=8.235
NC_035083.1	68220800	.	C	T	.	.	MAF_USDA=3.279
NC_035083.1	68220858	.	C	T	.	.	MAF_USDA=3.279
NC_035083.1	68220870	.	T	A	.	.	MAF_INRAE=7.595;MAF_USDA=33.529
NC_035083.1	68220873	.	G	T	.	.	MAF_USDA=3.279
NC_035083.1	68220972	.	T	C	.	.	MAF_INRAE=8.228;MAF_USDA=34.118
NC_035083.1	68220978	.	T	C	.	.	MAF_INRAE=21.519;MAF_USDA=6.471
NC_035083.1	68221101	.	A	C	.	.	MAF_USDA=2.459
NC_035083.1	68221313	.	C	T	.	.	MAF_INRAE=8.861;MAF_USDA=20.588
NC_035083.1	68221378	.	C	A	.	.	MAF_INRAE=8.861
NC_035083.1	68221486	.	C	T	.	.	MAF_USDA=4.706
NC_035083.1	68221557	.	C	G	.	.	MAF_INRAE=10.526;MAF_USDA=11.765
NC_035083.1	68221772	.	A	T	.	.	MAF_INRAE=7.595;MAF_USDA=15.882
NC_035083.1	68221787	.	A	C	.	.	MAF_USDA=8.824
NC_035083.1	68221844	.	G	C	.	.	MAF_USDA=2.459
NC_035083.1	68221909	.	C	A	.	.	MAF_INRAE=8.861;MAF_USDA=21.176
NC_035083.1	68222259	.	C	G	.	.	MAF_USDA=6.471
NC_035083.1	68222288	.	G	T	.	.	MAF_INRAE=5.063;MAF_USDA=4.118
NC_035083.1	68222289	.	C	T	.	.	MAF_USDA=3.279
NC_035083.1	68222299	.	G	A	.	.	MAF_INRAE=5.063;MAF_USDA=4.706
NC_035083.1	68222301	.	T	C	.	.	MAF_USDA=1.639
NC_035083.1	68222325	.	A	T	.	.	MAF_INRAE=10.526;MAF_USDA=4.167
NC_035083.1	68222536	.	C	A	.	.	MAF_INRAE=5.063;MAF_USDA=4.706
NC_035083.1	68222685	.	C	A	.	.	MAF_INRAE=5.263;MAF_USDA=1.639
NC_035083.1	68222700	.	A	T	.	.	MAF_INRAE=3.797;MAF_USDA=18.235
NC_035083.1	68222704	.	T	C	.	.	MAF_INRAE=21.519;MAF_USDA=7.647
NC_035083.1	68222710	.	G	A	.	.	MAF_INRAE=21.519;MAF_USDA=7.647
NC_035083.1	68222800	.	A	G	.	.	MAF_INRAE=21.519;MAF_USDA=7.647
NC_035083.1	68222907	.	G	A	.	.	MAF_USDA=5.738
NC_035083.1	68222915	.	A	C	.	.	MAF_INRAE=21.519;MAF_USDA=5.882
NC_035083.1	68222942	.	C	T	.	.	MAF_INRAE=16.456;MAF_USDA=15.574
NC_035083.1	68222955	.	G	T	.	.	MAF_INRAE=26.316;MAF_USDA=17.059
NC_035083.1	68222969	.	C	T	.	.	MAF_INRAE=5.263;MAF_USDA=2.459
NC_035083.1	68223017	.	A	G	.	.	MAF_USDA=4.098
NC_035083.1	68223047	.	T	C	.	.	MAF_INRAE=27.848;MAF_USDA=39.412
NC_035083.1	68223066	.	G	C	.	.	MAF_USDA=4.098
NC_035083.1	68223072	.	G	A	.	.	MAF_USDA=4.098
NC_035083.1	68223077	.	G	T	.	.	MAF_USDA=4.098
NC_035083.1	68223094	.	A	C	.	.	MAF_INRAE=7.595;MAF_USDA=8.824
NC_035083.1	68223117	.	G	T	.	.	MAF_USDA=8.197
NC_035083.1	68223148	.	A	G	.	.	MAF_USDA=3.279
NC_035083.1	68223217	.	G	C	.	.	MAF_INRAE=10.127;MAF_USDA=47.059
NC_035083.1	68223218	.	G	C	.	.	MAF_INRAE=8.333;MAF_USDA=47.059
NC_035083.1	68223253	.	G	T	.	.	MAF_INRAE=23.418;MAF_USDA=43.529
NC_035083.1	68223254	.	T	C	.	.	MAF_INRAE=19.167;MAF_USDA=37.059
NC_035083.1	68223267	.	G	C	.	.	MAF_INRAE=5.0;MAF_USDA=3.279
NC_035083.1	68223269	.	T	G	.	.	MAF_USDA=1.639
NC_035083.1	68223279	.	T	C	.	.	MAF_INRAE=35.443;MAF_USDA=42.941
NC_035083.1	68223289	.	T	C	.	.	MAF_INRAE=17.722;MAF_USDA=4.918
NC_035083.1	68223298	.	T	C	.	.	MAF_USDA=32.941
NC_035083.1	68223304	.	C	T	.	.	MAF_INRAE=21.519;MAF_USDA=31.176
NC_035083.1	68223305	.	G	A	.	.	MAF_USDA=3.279
NC_035083.1	68223311	.	C	T	.	.	MAF_USDA=32.353
NC_035083.1	68223324	.	G	A	.	.	MAF_INRAE=16.456;MAF_USDA=5.738
NC_035083.1	68223329	.	C	T	.	.	MAF_INRAE=37.975;MAF_USDA=33.529
NC_035083.1	68223330	.	G	T	.	.	MAF_INRAE=5.0;MAF_USDA=2.459
NC_035083.1	68223337	.	G	T	.	.	MAF_USDA=2.459
NC_035083.1	68223339	.	C	T	.	.	MAF_USDA=18.033
NC_035083.1	68223364	.	C	A	.	.	MAF_USDA=21.311
NC_035083.1	68223365	.	A	C	.	.	MAF_USDA=21.311
NC_035083.1	68223371	.	A	G	.	.	MAF_USDA=7.377
NC_035083.1	68223374	.	A	G	.	.	MAF_USDA=4.098
NC_035083.1	68223380	.	A	G	.	.	MAF_INRAE=24.051;MAF_USDA=12.353
NC_035083.1	68223398	.	G	A	.	.	MAF_USDA=4.118
NC_035083.1	68223517	.	C	T	.	.	MAF_USDA=1.639
NC_035083.1	68223548	.	T	C	.	.	MAF_USDA=4.118
NC_035083.1	68223695	.	A	G	.	.	MAF_USDA=2.459
NC_035083.1	68223755	.	G	A	.	.	MAF_USDA=15.0
NC_035083.1	68223768	.	T	C	.	.	MAF_INRAE=10.526;MAF_USDA=23.81
NC_035083.1	68223840	.	A	T	.	.	MAF_INRAE=10.526;MAF_USDA=2.941
NC_035083.1	68223853	.	C	T	.	.	MAF_INRAE=24.684;MAF_USDA=17.059
NC_035083.1	68223861	.	A	T	.	.	MAF_USDA=6.557
NC_035083.1	68223865	.	C	T	.	.	MAF_USDA=2.459
NC_035083.1	68223881	.	A	C	.	.	MAF_INRAE=5.063;MAF_USDA=34.706
NC_035083.1	68223884	.	A	T	.	.	MAF_USDA=1.639
NC_035083.1	68223889	.	G	A	.	.	MAF_INRAE=6.667
NC_035083.1	68223896	.	G	A	.	.	MAF_INRAE=36.076;MAF_USDA=37.647
NC_035083.1	68223899	.	C	T	.	.	MAF_INRAE=6.329;MAF_USDA=2.353
NC_035083.1	68223900	.	C	A	.	.	MAF_USDA=13.934
NC_035083.1	68223928	.	A	G	.	.	MAF_INRAE=37.342;MAF_USDA=39.583
NC_035083.1	68223937	.	G	A	.	.	MAF_INRAE=37.342;MAF_USDA=38.235
NC_035083.1	68223964	.	T	G	.	.	MAF_INRAE=5.063;MAF_USDA=17.059
NC_035083.1	68223972	.	A	G	.	.	MAF_INRAE=5.063;MAF_USDA=18.033
NC_035083.1	68224010	.	C	T	.	.	MAF_INRAE=38.608;MAF_USDA=41.667
NC_035083.1	68224032	.	C	T	.	.	MAF_INRAE=4.43;MAF_USDA=5.294
NC_035083.1	68224034	.	C	T	.	.	MAF_INRAE=28.333;MAF_USDA=37.059
NC_035083.1	68224036	.	T	C	.	.	MAF_INRAE=6.667
NC_035083.1	68224041	.	A	G	.	.	MAF_USDA=1.639
NC_035083.1	68224050	.	G	A	.	.	MAF_INRAE=5.833
NC_035083.1	68224057	.	C	T	.	.	MAF_USDA=44.118
NC_035083.1	68224059	.	C	T	.	.	MAF_INRAE=13.333;MAF_USDA=18.235
NC_035083.1	68224060	.	A	G	.	.	MAF_INRAE=7.5;MAF_USDA=22.353
NC_035083.1	68224065	.	A	G	.	.	MAF_INRAE=11.667;MAF_USDA=42.941
NC_035083.1	68224078	.	T	C	.	.	MAF_USDA=33.529
NC_035083.1	68224194	.	T	C	.	.	MAF_USDA=8.824
NC_035083.1	68224273	.	C	T	.	.	MAF_INRAE=10.526;MAF_USDA=22.353
NC_035083.1	68224293	.	T	G	.	.	MAF_USDA=6.557
NC_035083.1	68224315	.	A	T	.	.	MAF_INRAE=32.911;MAF_USDA=39.412
NC_035083.1	68224353	.	A	T	.	.	MAF_USDA=1.639
NC_035083.1	68224376	.	C	G	.	.	MAF_USDA=1.639
NC_035083.1	68224387	.	T	C	.	.	MAF_INRAE=5.063;MAF_USDA=8.824
NC_035083.1	68224399	.	T	C	.	.	MAF_INRAE=32.911;MAF_USDA=40.0
NC_035083.1	68224442	.	C	T	.	.	MAF_INRAE=30.38;MAF_USDA=24.118
NC_035083.1	68224454	.	G	T	.	.	MAF_INRAE=27.848;MAF_USDA=35.882
NC_035083.1	68224471	.	A	C	.	.	MAF_USDA=5.738
NC_035083.1	68224472	.	G	A	.	.	MAF_USDA=5.738
NC_035083.1	68224473	.	G	A	.	.	MAF_USDA=5.738
NC_035083.1	68224485	.	G	T	.	.	MAF_INRAE=32.911;MAF_USDA=45.882
NC_035083.1	68224553	.	G	A	.	.	MAF_USDA=14.754
NC_035083.1	68224560	.	T	C	.	.	MAF_INRAE=32.911;MAF_USDA=39.412
NC_035083.1	68224564	.	A	T	.	.	MAF_INRAE=5.0;MAF_USDA=39.412
NC_035083.1	68224645	.	G	T	.	.	MAF_INRAE=29.747;MAF_USDA=28.235
NC_035083.1	68224647	.	T	C	.	.	MAF_INRAE=19.167;MAF_USDA=28.235
NC_035083.1	68224818	.	A	T	.	.	MAF_USDA=1.639
NC_035083.1	68224868	.	C	T	.	.	MAF_USDA=2.459
NC_035083.1	68224976	.	T	C	.	.	MAF_INRAE=26.582;MAF_USDA=20.0
NC_035083.1	68225095	.	G	T	.	.	MAF_USDA=20.0
NC_035083.1	68225205	.	G	A	.	.	MAF_USDA=14.706
NC_035083.1	68225208	.	G	T	.	.	MAF_USDA=20.0
NC_035083.1	68225241	.	G	T	.	.	MAF_USDA=25.0
NC_035083.1	68225267	.	G	T	.	.	MAF_USDA=1.639
NC_035083.1	68225296	.	G	A	.	.	MAF_USDA=7.059
NC_035083.1	68225361	.	G	T	.	.	MAF_USDA=31.25
NC_035083.1	68225452	.	G	A	.	.	MAF_INRAE=26.316;MAF_USDA=45.294
NC_035083.1	68225467	.	A	G	.	.	MAF_USDA=20.0
NC_035083.1	68225473	.	C	T	.	.	MAF_USDA=1.639
NC_035083.1	68225488	.	T	C	.	.	MAF_USDA=21.176
NC_035083.1	68225635	.	A	G	.	.	MAF_INRAE=21.519;MAF_USDA=7.059
NC_035083.1	68225703	.	G	T	.	.	MAF_USDA=1.639
NC_035083.1	68225713	.	A	C	.	.	MAF_INRAE=40.506;MAF_USDA=28.824
NC_035083.1	68225777	.	A	T	.	.	MAF_USDA=1.639
NC_035083.1	68225790	.	C	A	.	.	MAF_USDA=4.098
NC_035083.1	68225829	.	T	A	.	.	MAF_INRAE=25.316;MAF_USDA=14.706
NC_035083.1	68225866	.	T	A	.	.	MAF_INRAE=26.582;MAF_USDA=14.881
NC_035083.1	68225883	.	G	A	.	.	MAF_INRAE=5.263
NC_035083.1	68225989	.	T	G	.	.	MAF_INRAE=39.474;MAF_USDA=18.75
NC_035083.1	68225997	.	A	G	.	.	MAF_INRAE=39.474;MAF_USDA=8.929
NC_035083.1	68226054	.	T	C	.	.	MAF_INRAE=25.949;MAF_USDA=15.294
NC_035083.1	68226067	.	G	A	.	.	MAF_INRAE=25.949;MAF_USDA=15.294
NC_035083.1	68226165	.	C	T	.	.	MAF_USDA=20.833
NC_035083.1	68226175	.	A	T	.	.	MAF_INRAE=14.557;MAF_USDA=43.529
NC_035083.1	68226214	.	G	T	.	.	MAF_INRAE=23.418;MAF_USDA=25.882
NC_035083.1	68226322	.	C	G	.	.	MAF_USDA=12.295
NC_035083.1	68226326	.	G	A	.	.	MAF_USDA=5.294
NC_035083.1	68226331	.	A	T	.	.	MAF_USDA=12.295
NC_035083.1	68226347	.	A	T	.	.	MAF_USDA=10.656
NC_035083.1	68226369	.	G	T	.	.	MAF_USDA=10.417
NC_035083.1	68226371	.	C	G	.	.	MAF_INRAE=31.579;MAF_USDA=31.765
NC_035083.1	68226424	.	A	T	.	.	MAF_USDA=8.824
NC_035083.1	68226428	.	A	T	.	.	MAF_INRAE=36.842;MAF_USDA=47.647
NC_035083.1	68226438	.	A	G	.	.	MAF_USDA=3.529
NC_035083.1	68226441	.	T	G	.	.	MAF_USDA=25.0
NC_035083.1	68226634	.	C	T	.	.	MAF_INRAE=5.0
NC_035083.1	68226635	.	T	C	.	.	MAF_INRAE=5.0
NC_035083.1	68226716	.	A	G	.	.	MAF_USDA=5.738
NC_035083.1	68226721	.	C	T	.	.	MAF_USDA=5.738
NC_035083.1	68226722	.	A	C	.	.	MAF_USDA=5.738
NC_035083.1	68226733	.	T	A	.	.	MAF_USDA=4.918
NC_035083.1	68226734	.	T	C	.	.	MAF_USDA=4.918
NC_035083.1	68226740	.	G	A	.	.	MAF_USDA=4.918
NC_035083.1	68226744	.	G	A	.	.	MAF_USDA=4.918
NC_035083.1	68226748	.	G	A	.	.	MAF_USDA=4.918
NC_035083.1	68226751	.	A	T	.	.	MAF_USDA=4.098
NC_035083.1	68226759	.	C	T	.	.	MAF_USDA=4.918
NC_035083.1	68226761	.	A	G	.	.	MAF_USDA=4.098
NC_035083.1	68226764	.	A	G	.	.	MAF_USDA=4.918
NC_035083.1	68226774	.	A	C	.	.	MAF_USDA=5.738
NC_035083.1	68226776	.	A	G	.	.	MAF_USDA=6.557
NC_035083.1	68226800	.	T	C	.	.	MAF_INRAE=3.333
NC_035083.1	68226847	.	G	C	.	.	MAF_USDA=2.459
NC_035083.1	68226868	.	C	A	.	.	MAF_INRAE=19.167;MAF_USDA=19.412
NC_035083.1	68226973	.	A	C	.	.	MAF_USDA=10.417
NC_035083.1	68226976	.	G	A	.	.	MAF_USDA=10.417
NC_035083.1	68226978	.	C	T	.	.	MAF_USDA=10.417
NC_035083.1	68227212	.	A	G	.	.	MAF_INRAE=4.167;MAF_USDA=10.588
NC_035083.1	68227213	.	T	G	.	.	MAF_USDA=4.098
NC_035083.1	68227215	.	G	A	.	.	MAF_INRAE=1.667
NC_035083.1	68227319	.	G	T	.	.	MAF_INRAE=5.0;MAF_USDA=10.588
NC_035083.1	68227344	.	T	G	.	.	MAF_INRAE=42.105;MAF_USDA=32.941
NC_035083.1	68227416	.	C	T	.	.	MAF_INRAE=5.263;MAF_USDA=7.377
NC_035083.1	68227542	.	G	T	.	.	MAF_INRAE=36.076;MAF_USDA=35.294
NC_035083.1	68227629	.	T	G	.	.	MAF_USDA=4.098
NC_035083.1	68227714	.	A	T	.	.	MAF_INRAE=4.167;MAF_USDA=10.588
NC_035083.1	68227722	.	A	G	.	.	MAF_USDA=2.459
NC_035083.1	68227765	.	G	T	.	.	MAF_INRAE=6.962;MAF_USDA=3.279
NC_035083.1	68227769	.	T	C	.	.	MAF_INRAE=5.0;MAF_USDA=10.588
NC_035083.1	68227838	.	A	G	.	.	MAF_INRAE=5.0;MAF_USDA=9.412
NC_035083.1	68227841	.	T	C	.	.	MAF_INRAE=5.0;MAF_USDA=10.0
NC_035083.1	68227859	.	G	T	.	.	MAF_USDA=2.459
NC_035083.1	68227873	.	T	G	.	.	MAF_USDA=3.279
NC_035083.1	68228041	.	G	A	.	.	MAF_INRAE=5.0;MAF_USDA=1.639
NC_035083.1	68228056	.	G	C	.	.	MAF_INRAE=5.263;MAF_USDA=7.377
NC_035083.1	68228113	.	T	C	.	.	MAF_INRAE=36.076;MAF_USDA=33.529
NC_035083.1	68228116	.	C	T	.	.	MAF_USDA=1.639
NC_035083.1	68228182	.	C	G	.	.	MAF_INRAE=10.526;MAF_USDA=20.588
NC_035083.1	68228232	.	T	G	.	.	MAF_INRAE=5.0;MAF_USDA=12.5
NC_035083.1	68228233	.	C	G	.	.	MAF_INRAE=15.789
NC_035083.1	68228301	.	C	T	.	.	MAF_INRAE=5.0;MAF_USDA=10.0
NC_035083.1	68228312	.	T	C	.	.	MAF_INRAE=5.0;MAF_USDA=9.016
NC_035083.1	68228369	.	C	A	.	.	MAF_INRAE=8.228;MAF_USDA=3.279
NC_035083.1	68228446	.	A	G	.	.	MAF_INRAE=10.526;MAF_USDA=25.294
NC_035083.1	68228599	.	C	T	.	.	MAF_INRAE=2.632
NC_035083.1	68228640	.	C	A	.	.	MAF_INRAE=10.526
NC_035083.1	68232421	.	G	T	.	.	MAF_INRAE=2.632
NC_035083.1	68237712	.	T	C	.	.	MAF_USDA=16.667
NC_035083.1	68237774	.	T	C	.	.	MAF_USDA=5.738
NC_035083.1	68237780	.	T	A	.	.	MAF_USDA=10.656
NC_035083.1	68237782	.	T	C	.	.	MAF_USDA=14.706
NC_035083.1	68237791	.	C	A	.	.	MAF_USDA=1.639
NC_035083.1	68237936	.	C	T	.	.	MAF_USDA=20.833
NC_035083.1	68237958	.	C	T	.	.	MAF_USDA=45.833
NC_035083.1	68237959	.	G	A	.	.	MAF_USDA=18.75
NC_035083.1	68238050	.	G	A	.	.	MAF_USDA=20.833
NC_035083.1	68238136	.	A	C	.	.	MAF_USDA=6.557
NC_035083.1	68239046	.	T	C	.	.	MAF_USDA=14.583
NC_035083.1	68239052	.	T	G	.	.	MAF_USDA=18.75
NC_035083.1	68239079	.	A	C	.	.	MAF_USDA=4.167
NC_035083.1	68239201	.	A	G	.	.	MAF_USDA=4.167
NC_035083.1	68239226	.	C	T	.	.	MAF_USDA=16.667
NC_035083.1	68239326	.	G	T	.	.	MAF_USDA=1.724
NC_035083.1	68239388	.	C	T	.	.	MAF_USDA=39.583
NC_035083.1	68242210	.	A	G	.	.	MAF_USDA=31.25
NC_035083.1	68245194	.	G	A	.	.	MAF_USDA=45.833
NC_035083.1	68245195	.	A	G	.	.	MAF_USDA=5.833
NC_035083.1	68245231	.	G	C	.	.	MAF_USDA=4.098
NC_035083.1	68245351	.	G	T	.	.	MAF_USDA=1.639
NC_035083.1	68245365	.	G	A	.	.	MAF_USDA=1.639
NC_035083.1	68245371	.	C	T	.	.	MAF_USDA=2.459
NC_035083.1	68245389	.	G	A	.	.	MAF_USDA=2.459
NC_035083.1	68245457	.	G	A	.	.	MAF_USDA=1.639
NC_035083.1	68245518	.	C	A	.	.	MAF_INRAE=5.0;MAF_USDA=12.5
NC_035083.1	68245561	.	G	C	.	.	MAF_INRAE=5.263
NC_035083.1	68245570	.	T	G	.	.	MAF_INRAE=4.167
NC_035083.1	68245572	.	C	A	.	.	MAF_INRAE=4.167
NC_035083.1	68245580	.	T	A	.	.	MAF_INRAE=25.833;MAF_USDA=32.941
NC_035083.1	68245609	.	A	C	.	.	MAF_INRAE=1.667
NC_035083.1	68245637	.	A	G	.	.	MAF_USDA=20.833
NC_035083.1	68245638	.	C	A	.	.	MAF_USDA=18.75
NC_035083.1	68245667	.	C	A	.	.	MAF_INRAE=5.0;MAF_USDA=10.588
NC_035083.1	68245701	.	C	A	.	.	MAF_USDA=1.639
NC_035083.1	68245753	.	G	T	.	.	MAF_USDA=1.639
NC_035083.1	68245788	.	A	G	.	.	MAF_INRAE=5.0;MAF_USDA=11.765
NC_035083.1	68245823	.	C	A	.	.	MAF_INRAE=21.519;MAF_USDA=31.25
NC_035083.1	68245837	.	G	T	.	.	MAF_INRAE=6.962;MAF_USDA=2.459
NC_035083.1	68245859	.	T	G	.	.	MAF_INRAE=10.526;MAF_USDA=20.0
NC_035083.1	68245908	.	G	A	.	.	MAF_INRAE=5.0;MAF_USDA=10.588
NC_035083.1	68245983	.	T	G	.	.	MAF_USDA=1.667
NC_035083.1	68245996	.	T	C	.	.	MAF_INRAE=5.0;MAF_USDA=10.588
NC_035083.1	68246013	.	T	A	.	.	MAF_USDA=5.882
NC_035083.1	68246014	.	A	T	.	.	MAF_USDA=5.882
NC_035083.1	68246136	.	C	A	.	.	MAF_INRAE=5.0;MAF_USDA=10.0
NC_035083.1	68246169	.	G	A	.	.	MAF_USDA=12.295
NC_035083.1	68246198	.	C	T	.	.	MAF_USDA=5.882
NC_035083.1	68246258	.	G	T	.	.	MAF_INRAE=21.519;MAF_USDA=15.882
NC_035083.1	68246261	.	C	G	.	.	MAF_USDA=2.459
NC_035083.1	68246369	.	T	C	.	.	MAF_INRAE=24.051;MAF_USDA=41.176
NC_035083.1	68246422	.	C	A	.	.	MAF_USDA=2.459
NC_035083.1	68246566	.	T	A	.	.	MAF_INRAE=5.063;MAF_USDA=10.588
NC_035083.1	68246590	.	T	A	.	.	MAF_INRAE=15.823
NC_035083.1	68246592	.	G	T	.	.	MAF_INRAE=5.263;MAF_USDA=5.882
NC_035083.1	68246643	.	G	A	.	.	MAF_INRAE=5.0;MAF_USDA=5.738
NC_035083.1	68246740	.	G	T	.	.	MAF_INRAE=4.167
NC_035083.1	68246805	.	T	A	.	.	MAF_USDA=3.279
NC_035083.1	68246809	.	A	G	.	.	MAF_INRAE=21.519;MAF_USDA=23.529
NC_035083.1	68246920	.	C	T	.	.	MAF_USDA=1.639
NC_035083.1	68246929	.	T	G	.	.	MAF_INRAE=5.263;MAF_USDA=1.639
NC_035083.1	68246978	.	G	C	.	.	MAF_INRAE=26.582;MAF_USDA=44.118
NC_035083.1	68247063	.	G	A	.	.	MAF_USDA=3.279
NC_035083.1	68247197	.	C	T	.	.	MAF_INRAE=41.139;MAF_USDA=32.353
NC_035083.1	68247247	.	G	C	.	.	MAF_USDA=4.918
NC_035083.1	68247271	.	C	T	.	.	MAF_INRAE=15.789;MAF_USDA=1.639
NC_035083.1	68247512	.	G	A	.	.	MAF_USDA=4.098
NC_035083.1	68247593	.	T	C	.	.	MAF_INRAE=37.975;MAF_USDA=50.0
NC_035083.1	68247718	.	C	T	.	.	MAF_INRAE=15.0;MAF_USDA=15.294
NC_035083.1	68247817	.	C	T	.	.	MAF_INRAE=16.456
NC_035083.1	68247869	.	C	T	.	.	MAF_INRAE=4.167;MAF_USDA=3.279
NC_035083.1	68247898	.	C	T	.	.	MAF_USDA=1.639
NC_035083.1	68248421	.	G	A	.	.	MAF_INRAE=6.329;MAF_USDA=14.706
NC_035083.1	68248434	.	G	A	.	.	MAF_INRAE=37.975;MAF_USDA=47.059
NC_035083.1	68248487	.	G	T	.	.	MAF_USDA=5.738
NC_035083.1	68248492	.	T	C	.	.	MAF_INRAE=24.051;MAF_USDA=19.412
NC_035083.1	68248563	.	G	A	.	.	MAF_INRAE=5.0;MAF_USDA=15.574
NC_035083.1	68248578	.	G	T	.	.	MAF_INRAE=37.975;MAF_USDA=49.412
NC_035083.1	68248651	.	G	T	.	.	MAF_INRAE=37.975;MAF_USDA=48.824
NC_035083.1	68248852	.	A	T	.	.	MAF_USDA=9.836
NC_035083.1	68248866	.	T	C	.	.	MAF_USDA=1.639
NC_035083.1	68248880	.	C	T	.	.	MAF_USDA=1.639
NC_035083.1	68248910	.	T	C	.	.	MAF_INRAE=17.089;MAF_USDA=33.529
NC_035083.1	68248923	.	A	T	.	.	MAF_INRAE=5.0;MAF_USDA=1.639
NC_035083.1	68249014	.	C	T	.	.	MAF_USDA=9.836
NC_035083.1	68249032	.	C	T	.	.	MAF_INRAE=4.167;MAF_USDA=2.459
NC_035083.1	68249033	.	T	G	.	.	MAF_INRAE=4.167;MAF_USDA=2.459
NC_035083.1	68249052	.	A	T	.	.	MAF_INRAE=4.167;MAF_USDA=2.459
NC_035083.1	68249083	.	A	G	.	.	MAF_INRAE=25.316;MAF_USDA=7.647
NC_035083.1	68249172	.	A	G	.	.	MAF_INRAE=4.167;MAF_USDA=7.377
NC_035083.1	68249220	.	T	G	.	.	MAF_INRAE=22.785;MAF_USDA=17.647
NC_035083.1	68249245	.	C	T	.	.	MAF_USDA=1.639
NC_035083.1	68249269	.	C	T	.	.	MAF_USDA=1.639
NC_035083.1	68249350	.	T	A	.	.	MAF_INRAE=4.167;MAF_USDA=2.459
NC_035083.1	68249371	.	G	A	.	.	MAF_INRAE=5.0;MAF_USDA=1.639
NC_035083.1	68249396	.	A	C	.	.	MAF_INRAE=36.076;MAF_USDA=37.647
NC_035083.1	68249455	.	T	A	.	.	MAF_USDA=4.918
NC_035083.1	68249466	.	C	T	.	.	MAF_USDA=1.639
NC_035083.1	68249497	.	G	A	.	.	MAF_INRAE=4.167;MAF_USDA=1.639
NC_035083.1	68249580	.	C	A	.	.	MAF_USDA=2.459
NC_035083.1	68249692	.	G	T	.	.	MAF_INRAE=5.263;MAF_USDA=23.77
NC_035083.1	68249700	.	C	T	.	.	MAF_INRAE=4.167;MAF_USDA=1.639
NC_035083.1	68249766	.	C	T	.	.	MAF_INRAE=9.167;MAF_USDA=19.672
NC_035083.1	68249818	.	A	G	.	.	MAF_USDA=1.639
NC_035083.1	68249866	.	C	A	.	.	MAF_USDA=4.918
NC_035083.1	68249929	.	G	A	.	.	MAF_INRAE=5.0;MAF_USDA=6.557
NC_035083.1	68249973	.	G	A	.	.	MAF_INRAE=3.333;MAF_USDA=2.459
NC_035083.1	68249975	.	T	C	.	.	MAF_INRAE=3.333;MAF_USDA=2.459
NC_035083.1	68249998	.	G	T	.	.	MAF_INRAE=1.667
NC_035083.1	68250352	.	T	A	.	.	MAF_USDA=33.529
NC_035083.1	68250493	.	G	A	.	.	MAF_INRAE=26.582;MAF_USDA=21.765
NC_035083.1	68250592	.	A	C	.	.	MAF_USDA=2.459
NC_035083.1	68250595	.	A	G	.	.	MAF_INRAE=35.443;MAF_USDA=44.118
NC_035083.1	68250600	.	C	A	.	.	MAF_INRAE=35.443;MAF_USDA=44.118
NC_035083.1	68250615	.	C	A	.	.	MAF_INRAE=35.443;MAF_USDA=43.529
NC_035083.1	68250706	.	C	T	.	.	MAF_INRAE=36.076;MAF_USDA=38.235
NC_035083.1	68250733	.	G	A	.	.	MAF_USDA=38.824
NC_035083.1	68250740	.	C	T	.	.	MAF_USDA=40.625
NC_035083.1	68250748	.	G	T	.	.	MAF_USDA=40.625
NC_035083.1	68250764	.	A	C	.	.	MAF_USDA=31.356
NC_035083.1	68250861	.	A	C	.	.	MAF_INRAE=25.949;MAF_USDA=22.024
NC_035083.1	68250873	.	G	A	.	.	MAF_INRAE=31.013;MAF_USDA=34.94
NC_035083.1	68250945	.	C	G	.	.	MAF_INRAE=8.228;MAF_USDA=33.529
NC_035083.1	68250958	.	A	C	.	.	MAF_INRAE=31.013;MAF_USDA=34.524
NC_035083.1	68250962	.	A	T	.	.	MAF_INRAE=29.167;MAF_USDA=31.548
NC_035083.1	68250982	.	A	G	.	.	MAF_INRAE=22.785;MAF_USDA=5.357
NC_035083.1	68250998	.	A	T	.	.	MAF_INRAE=5.263
NC_035083.1	68251221	.	C	G	.	.	MAF_USDA=4.545
NC_035083.1	68251266	.	C	G	.	.	MAF_USDA=19.492
NC_035083.1	68251305	.	G	T	.	.	MAF_USDA=16.102
NC_035083.1	68251417	.	T	C	.	.	MAF_INRAE=29.747;MAF_USDA=37.059
NC_035083.1	68251426	.	A	T	.	.	MAF_USDA=5.738
NC_035083.1	68251499	.	G	T	.	.	MAF_USDA=1.639
NC_035083.1	68251563	.	C	G	.	.	MAF_INRAE=39.873;MAF_USDA=28.824
NC_035083.1	68251637	.	C	T	.	.	MAF_USDA=4.118
NC_035083.1	68251648	.	A	T	.	.	MAF_INRAE=32.278;MAF_USDA=50.0
NC_035083.1	68251694	.	T	A	.	.	MAF_USDA=4.118
NC_035083.1	68251695	.	T	G	.	.	MAF_USDA=4.706
NC_035083.1	68251744	.	T	A	.	.	MAF_INRAE=8.228;MAF_USDA=28.235
NC_035083.1	68251775	.	C	T	.	.	MAF_USDA=12.5
NC_035083.1	68251798	.	G	A	.	.	MAF_INRAE=25.316;MAF_USDA=28.824
NC_035083.1	68251805	.	C	T	.	.	MAF_INRAE=5.063;MAF_USDA=1.765
NC_035083.1	68251849	.	T	C	.	.	MAF_USDA=27.647
NC_035083.1	68251862	.	T	A	.	.	MAF_USDA=26.471
NC_035083.1	68251875	.	A	T	.	.	MAF_USDA=12.5
NC_035083.1	68251903	.	C	G	.	.	MAF_INRAE=39.873;MAF_USDA=27.647
NC_035083.1	68251927	.	G	T	.	.	MAF_USDA=4.918
NC_035083.1	68251992	.	G	A	.	.	MAF_INRAE=8.861;MAF_USDA=17.059
NC_035083.1	68252182	.	A	C	.	.	MAF_INRAE=8.228;MAF_USDA=28.824
NC_035083.1	68252240	.	T	G	.	.	MAF_USDA=1.639
NC_035083.1	68252307	.	G	A	.	.	MAF_USDA=4.918
NC_035083.1	68252309	.	A	T	.	.	MAF_USDA=2.459
NC_035083.1	68252354	.	C	A	.	.	MAF_USDA=3.279
NC_035083.1	68252451	.	G	T	.	.	MAF_USDA=6.557
NC_035083.1	68252516	.	T	G	.	.	MAF_INRAE=5.063;MAF_USDA=1.765
NC_035083.1	68252542	.	G	A	.	.	MAF_INRAE=5.263
NC_035083.1	68252543	.	C	A	.	.	MAF_USDA=4.706
NC_035083.1	68252561	.	G	T	.	.	MAF_USDA=1.639
NC_035083.1	68252572	.	T	C	.	.	MAF_USDA=3.279
NC_035083.1	68252807	.	C	A	.	.	MAF_USDA=12.5
NC_035083.1	68252808	.	A	T	.	.	MAF_USDA=12.5
NC_035083.1	68252826	.	C	T	.	.	MAF_USDA=1.639
NC_035083.1	68252914	.	G	C	.	.	MAF_INRAE=7.595;MAF_USDA=27.381
NC_035083.1	68253102	.	T	A	.	.	MAF_USDA=5.0
NC_035083.1	68253134	.	T	C	.	.	MAF_USDA=1.639
NC_035083.1	68253156	.	C	A	.	.	MAF_USDA=5.738
NC_035083.1	68253180	.	G	T	.	.	MAF_USDA=1.639
NC_035083.1	68253234	.	A	C	.	.	MAF_USDA=4.918
NC_035083.1	68253255	.	A	C	.	.	MAF_USDA=2.459
NC_035083.1	68253279	.	A	T	.	.	MAF_USDA=5.738
NC_035083.1	68253280	.	A	T	.	.	MAF_INRAE=21.519;MAF_USDA=11.765
NC_035083.1	68253361	.	G	C	.	.	MAF_INRAE=6.329;MAF_USDA=42.353
NC_035083.1	68253362	.	A	T	.	.	MAF_USDA=1.639
NC_035083.1	68253363	.	A	T	.	.	MAF_USDA=1.639
NC_035083.1	68253404	.	G	A	.	.	MAF_INRAE=37.342;MAF_USDA=33.529
NC_035083.1	68253406	.	A	C	.	.	MAF_USDA=1.639
NC_035083.1	68253414	.	C	T	.	.	MAF_INRAE=37.342;MAF_USDA=34.118
NC_035083.1	68253426	.	G	A	.	.	MAF_INRAE=37.342;MAF_USDA=33.529
NC_035083.1	68253428	.	C	T	.	.	MAF_USDA=1.639
NC_035083.1	68253482	.	T	C	.	.	MAF_INRAE=21.519;MAF_USDA=11.765
NC_035083.1	68253573	.	C	T	.	.	MAF_USDA=9.412
NC_035083.1	68253580	.	A	C	.	.	MAF_USDA=1.639
NC_035083.1	68253581	.	G	T	.	.	MAF_USDA=1.639
NC_035083.1	68253674	.	G	A	.	.	MAF_INRAE=15.823;MAF_USDA=4.098
NC_035083.1	68253732	.	G	A	.	.	MAF_USDA=1.639
NC_035083.1	68253744	.	A	T	.	.	MAF_INRAE=5.263;MAF_USDA=3.279
NC_035083.1	68253802	.	G	T	.	.	MAF_INRAE=5.063;MAF_USDA=2.381
NC_035083.1	68254077	.	G	A	.	.	MAF_INRAE=1.667
NC_035083.1	68254084	.	G	T	.	.	MAF_USDA=1.639
NC_035083.1	68254129	.	G	T	.	.	MAF_INRAE=5.0;MAF_USDA=12.941
NC_035083.1	68254338	.	A	C	.	.	MAF_USDA=9.412
NC_035083.1	68254370	.	G	T	.	.	MAF_INRAE=21.519;MAF_USDA=6.471
NC_035083.1	68254373	.	C	T	.	.	MAF_INRAE=16.667;MAF_USDA=6.471
NC_035083.1	68254412	.	A	C	.	.	MAF_USDA=2.459
NC_035083.1	68254438	.	A	G	.	.	MAF_INRAE=40.506;MAF_USDA=24.706
NC_035083.1	68254455	.	G	A	.	.	MAF_USDA=3.279
NC_035083.1	68254478	.	C	T	.	.	MAF_INRAE=43.038;MAF_USDA=8.235
NC_035083.1	68254492	.	G	A	.	.	MAF_USDA=18.75
NC_035083.1	68254494	.	G	T	.	.	MAF_USDA=20.833
NC_035083.1	68254495	.	C	T	.	.	MAF_USDA=14.583
NC_035083.1	68254500	.	A	C	.	.	MAF_USDA=16.667
NC_035083.1	68254501	.	A	C	.	.	MAF_USDA=18.75
NC_035083.1	68254515	.	A	G	.	.	MAF_USDA=2.459
NC_035083.1	68254530	.	T	C	.	.	MAF_USDA=3.279
NC_035083.1	68254580	.	G	T	.	.	MAF_USDA=4.918
NC_035083.1	68254628	.	A	G	.	.	MAF_USDA=3.279
NC_035083.1	68254671	.	A	C	.	.	MAF_USDA=1.639
NC_035083.1	68254676	.	T	G	.	.	MAF_USDA=1.639
NC_035083.1	68254726	.	G	A	.	.	MAF_USDA=4.706
NC_035083.1	68254743	.	G	T	.	.	MAF_USDA=1.639
NC_035083.1	68254754	.	G	C	.	.	MAF_USDA=8.197
NC_035083.1	68254784	.	C	A	.	.	MAF_USDA=1.639
NC_035083.1	68254787	.	T	G	.	.	MAF_INRAE=4.167
NC_035083.1	68254833	.	T	G	.	.	MAF_USDA=4.706
NC_035083.1	68254890	.	G	T	.	.	MAF_INRAE=39.241;MAF_USDA=33.529
NC_035083.1	68254920	.	A	T	.	.	MAF_INRAE=21.053
NC_035083.1	68254997	.	G	A	.	.	MAF_USDA=11.765
NC_035083.1	68255009	.	G	A	.	.	MAF_INRAE=5.063;MAF_USDA=1.765
NC_035083.1	68255068	.	T	G	.	.	MAF_USDA=1.639
NC_035083.1	68255243	.	G	A	.	.	MAF_INRAE=40.506;MAF_USDA=25.294
NC_035083.1	68255249	.	G	A	.	.	MAF_USDA=4.918
NC_035083.1	68255250	.	C	A	.	.	MAF_USDA=4.918
NC_035083.1	68255254	.	A	G	.	.	MAF_INRAE=21.053;MAF_USDA=9.016
NC_035083.1	68255257	.	T	C	.	.	MAF_USDA=3.333
NC_035083.1	68255379	.	A	T	.	.	MAF_INRAE=1.667
NC_035083.1	68255489	.	C	G	.	.	MAF_INRAE=5.0;MAF_USDA=7.377
NC_035083.1	68255587	.	T	A	.	.	MAF_USDA=1.639
NC_035083.1	68255613	.	T	A	.	.	MAF_USDA=4.098
NC_035083.1	68255614	.	C	A	.	.	MAF_USDA=4.098
NC_035083.1	68255615	.	C	T	.	.	MAF_USDA=4.098
NC_035083.1	68255657	.	C	G	.	.	MAF_INRAE=41.772;MAF_USDA=25.882
NC_035083.1	68255830	.	A	T	.	.	MAF_INRAE=5.263;MAF_USDA=3.279
NC_035083.1	68256028	.	G	A	.	.	MAF_USDA=11.176
NC_035083.1	68256053	.	C	A	.	.	MAF_USDA=1.639
NC_035083.1	68256147	.	G	T	.	.	MAF_INRAE=4.167
NC_035083.1	68256165	.	C	T	.	.	MAF_INRAE=5.263
NC_035083.1	68256172	.	T	C	.	.	MAF_INRAE=14.557;MAF_USDA=20.0
NC_035083.1	68256192	.	C	T	.	.	MAF_INRAE=41.139;MAF_USDA=25.882
NC_035083.1	68256208	.	G	T	.	.	MAF_INRAE=6.329;MAF_USDA=20.0
NC_035083.1	68256262	.	T	G	.	.	MAF_INRAE=21.053;MAF_USDA=3.279
NC_035083.1	68256309	.	T	C	.	.	MAF_INRAE=15.823;MAF_USDA=44.118
NC_035083.1	68256414	.	A	G	.	.	MAF_USDA=10.588
NC_035083.1	68256487	.	G	A	.	.	MAF_INRAE=6.329;MAF_USDA=14.118
NC_035083.1	68256528	.	C	G	.	.	MAF_USDA=10.588
NC_035083.1	68256583	.	G	T	.	.	MAF_INRAE=9.494;MAF_USDA=30.588
NC_035083.1	68256593	.	A	T	.	.	MAF_USDA=2.459
NC_035083.1	68256603	.	C	T	.	.	MAF_INRAE=5.263
NC_035083.1	68256666	.	C	A	.	.	MAF_USDA=10.588
NC_035083.1	68256801	.	G	A	.	.	MAF_INRAE=9.494;MAF_USDA=17.262
NC_035083.1	68256858	.	T	A	.	.	MAF_USDA=5.0
NC_035083.1	68256875	.	C	T	.	.	MAF_INRAE=15.823;MAF_USDA=43.529
NC_035083.1	68257062	.	C	A	.	.	MAF_INRAE=41.772;MAF_USDA=25.294
NC_035083.1	68257174	.	C	A	.	.	MAF_INRAE=5.263;MAF_USDA=9.016
NC_035083.1	68257194	.	T	A	.	.	MAF_USDA=1.639
NC_035083.1	68257288	.	T	C	.	.	MAF_USDA=1.639
NC_035083.1	68257369	.	A	G	.	.	MAF_INRAE=21.053;MAF_USDA=9.412
NC_035083.1	68257430	.	G	A	.	.	MAF_USDA=1.639
NC_035083.1	68257548	.	A	C	.	.	MAF_INRAE=21.053;MAF_USDA=3.279
NC_035083.1	68257558	.	G	A	.	.	MAF_INRAE=5.0;MAF_USDA=2.459
NC_035083.1	68257570	.	C	T	.	.	MAF_INRAE=25.316;MAF_USDA=17.059
NC_035083.1	68257801	.	G	A	.	.	MAF_USDA=6.557
NC_035083.1	68257827	.	T	C	.	.	MAF_INRAE=8.333;MAF_USDA=19.048
NC_035083.1	68258382	.	T	C	.	.	MAF_USDA=21.739
NC_035083.1	68258749	.	T	C	.	.	MAF_USDA=1.639
NC_035083.1	68258782	.	T	A	.	.	MAF_INRAE=21.053;MAF_USDA=4.098
NC_035083.1	68258805	.	T	C	.	.	MAF_USDA=3.279
NC_035083.1	68258807	.	T	C	.	.	MAF_USDA=3.279
NC_035083.1	68258812	.	A	C	.	.	MAF_USDA=4.098
NC_035083.1	68258835	.	G	A	.	.	MAF_INRAE=9.494;MAF_USDA=18.235
NC_035083.1	68258873	.	A	G	.	.	MAF_INRAE=9.494;MAF_USDA=28.824
NC_035083.1	68258943	.	C	G	.	.	MAF_INRAE=5.263
NC_035083.1	68258968	.	A	T	.	.	MAF_INRAE=25.316;MAF_USDA=18.235
NC_035083.1	68259016	.	G	A	.	.	MAF_INRAE=16.456;MAF_USDA=13.115
NC_035083.1	68259046	.	G	A	.	.	MAF_INRAE=25.316;MAF_USDA=16.471
NC_035083.1	68259121	.	C	T	.	.	MAF_INRAE=25.316;MAF_USDA=17.059
NC_035083.1	68259137	.	A	C	.	.	MAF_INRAE=25.316;MAF_USDA=17.059
NC_035083.1	68259142	.	A	T	.	.	MAF_INRAE=25.316;MAF_USDA=17.059
NC_035083.1	68259152	.	T	C	.	.	MAF_USDA=1.639
NC_035083.1	68259157	.	C	T	.	.	MAF_USDA=1.639
NC_035083.1	68259206	.	C	A	.	.	MAF_INRAE=25.316;MAF_USDA=18.235
NC_035083.1	68259224	.	A	G	.	.	MAF_INRAE=21.053;MAF_USDA=4.167
NC_035083.1	68259297	.	A	C	.	.	MAF_INRAE=24.684;MAF_USDA=17.857
NC_035083.1	68259345	.	T	G	.	.	MAF_USDA=1.639
NC_035083.1	68259376	.	C	A	.	.	MAF_USDA=3.279
NC_035083.1	68259487	.	T	C	.	.	MAF_USDA=1.639
NC_035083.1	68259641	.	A	T	.	.	MAF_INRAE=5.263
NC_035083.1	68259689	.	C	T	.	.	MAF_USDA=1.639
NC_035083.1	68259742	.	C	T	.	.	MAF_USDA=4.098
NC_035083.1	68259777	.	T	A	.	.	MAF_INRAE=25.316;MAF_USDA=17.647
NC_035083.1	68259916	.	T	A	.	.	MAF_INRAE=24.684;MAF_USDA=34.118
NC_035083.1	68259940	.	A	C	.	.	MAF_INRAE=11.392;MAF_USDA=17.059
NC_035083.1	68259995	.	C	A	.	.	MAF_USDA=1.639
NC_035083.1	68260014	.	C	A	.	.	MAF_USDA=1.639
NC_035083.1	68260059	.	G	T	.	.	MAF_USDA=1.639
NC_035083.1	68260135	.	A	C	.	.	MAF_USDA=12.941
NC_035083.1	68260157	.	C	G	.	.	MAF_INRAE=5.063;MAF_USDA=2.083
NC_035083.1	68260218	.	A	C	.	.	MAF_USDA=14.583
NC_035083.1	68260223	.	G	T	.	.	MAF_USDA=14.583
NC_035083.1	68260240	.	C	T	.	.	MAF_INRAE=15.0;MAF_USDA=12.5
NC_035083.1	68260253	.	T	C	.	.	MAF_INRAE=16.667;MAF_USDA=10.588
NC_035083.1	68260256	.	G	A	.	.	MAF_INRAE=5.263;MAF_USDA=21.176
NC_035083.1	68260272	.	C	T	.	.	MAF_USDA=1.639
NC_035083.1	68260276	.	T	A	.	.	MAF_INRAE=21.053;MAF_USDA=9.016
NC_035083.1	68260277	.	A	C	.	.	MAF_USDA=4.706
NC_035083.1	68260296	.	T	A	.	.	MAF_INRAE=26.316;MAF_USDA=22.917
NC_035083.1	68260302	.	T	A	.	.	MAF_USDA=12.5
NC_035083.1	68260306	.	A	G	.	.	MAF_USDA=39.583
NC_035083.1	68260326	.	C	A	.	.	MAF_INRAE=28.947
NC_035083.1	68260340	.	A	C	.	.	MAF_INRAE=23.684;MAF_USDA=16.667
NC_035083.1	68260345	.	A	T	.	.	MAF_INRAE=23.684;MAF_USDA=18.75
NC_035083.1	68260349	.	T	A	.	.	MAF_USDA=18.75
NC_035083.1	68260366	.	A	G	.	.	MAF_INRAE=21.053;MAF_USDA=27.059
NC_035083.1	68260370	.	C	T	.	.	MAF_USDA=33.333
NC_035083.1	68260380	.	C	A	.	.	MAF_INRAE=8.861;MAF_USDA=7.647
NC_035083.1	68260382	.	T	C	.	.	MAF_INRAE=26.316;MAF_USDA=18.235
NC_035083.1	68260397	.	C	A	.	.	MAF_INRAE=4.167
NC_035083.1	68260403	.	C	A	.	.	MAF_INRAE=4.167
NC_035083.1	68260407	.	C	G	.	.	MAF_INRAE=5.263;MAF_USDA=8.235
NC_035083.1	68260426	.	A	C	.	.	MAF_USDA=1.639
NC_035083.1	68260440	.	T	C	.	.	MAF_INRAE=5.0
NC_035083.1	68260442	.	G	T	.	.	MAF_USDA=10.588
NC_035083.1	68260482	.	C	A	.	.	MAF_INRAE=5.263;MAF_USDA=1.639
NC_035083.1	68260573	.	T	G	.	.	MAF_INRAE=11.392;MAF_USDA=11.765
NC_035083.1	68260589	.	A	T	.	.	MAF_INRAE=32.278;MAF_USDA=22.353
NC_035083.1	68260711	.	G	A	.	.	MAF_INRAE=10.759;MAF_USDA=12.353
NC_035083.1	68260770	.	A	C	.	.	MAF_INRAE=5.263;MAF_USDA=4.098
NC_035083.1	68260877	.	C	T	.	.	MAF_USDA=2.459
NC_035083.1	68260912	.	T	G	.	.	MAF_INRAE=10.526;MAF_USDA=5.294
NC_035083.1	68260939	.	G	T	.	.	MAF_INRAE=13.924;MAF_USDA=15.882
NC_035083.1	68260942	.	G	A	.	.	MAF_INRAE=11.667;MAF_USDA=12.353
NC_035083.1	68261025	.	T	G	.	.	MAF_INRAE=20.886;MAF_USDA=27.647
NC_035083.1	68261040	.	A	T	.	.	MAF_INRAE=11.392;MAF_USDA=12.941
NC_035083.1	68261061	.	G	C	.	.	MAF_USDA=4.098
NC_035083.1	68261091	.	C	T	.	.	MAF_INRAE=16.456
NC_035083.1	68261121	.	A	G	.	.	MAF_INRAE=10.127;MAF_USDA=11.176
NC_035083.1	68261207	.	C	A	.	.	MAF_USDA=1.639
NC_035083.1	68261219	.	A	G	.	.	MAF_INRAE=21.053;MAF_USDA=3.279
NC_035083.1	68261242	.	G	T	.	.	MAF_INRAE=10.127;MAF_USDA=11.765
NC_035083.1	68261273	.	G	C	.	.	MAF_INRAE=10.127;MAF_USDA=6.471
NC_035083.1	68261290	.	C	A	.	.	MAF_INRAE=16.456;MAF_USDA=2.083
NC_035083.1	68261293	.	C	T	.	.	MAF_INRAE=11.667;MAF_USDA=2.083
NC_035083.1	68261301	.	A	T	.	.	MAF_INRAE=16.456;MAF_USDA=24.706
NC_035083.1	68261345	.	T	G	.	.	MAF_USDA=3.279
NC_035083.1	68261351	.	A	G	.	.	MAF_USDA=7.377
NC_035083.1	68261353	.	C	T	.	.	MAF_INRAE=10.127;MAF_USDA=11.765
NC_035083.1	68261461	.	A	T	.	.	MAF_INRAE=16.456;MAF_USDA=23.529
NC_035083.1	68261488	.	T	C	.	.	MAF_INRAE=16.456;MAF_USDA=22.941
NC_035083.1	68261540	.	A	C	.	.	MAF_INRAE=10.127;MAF_USDA=11.176
NC_035083.1	68261564	.	C	T	.	.	MAF_INRAE=10.127;MAF_USDA=10.588
NC_035083.1	68262023	.	C	T	.	.	MAF_USDA=1.639
NC_035083.1	68262052	.	A	C	.	.	MAF_USDA=1.639
NC_035083.1	68262068	.	T	G	.	.	MAF_USDA=1.639
NC_035083.1	68262087	.	C	T	.	.	MAF_INRAE=8.861;MAF_USDA=2.353
NC_035083.1	68262237	.	C	T	.	.	MAF_INRAE=8.861;MAF_USDA=11.765
NC_035083.1	68262274	.	G	T	.	.	MAF_INRAE=26.316;MAF_USDA=8.197
NC_035083.1	68262401	.	T	C	.	.	MAF_USDA=12.5
NC_035083.1	68262698	.	A	C	.	.	MAF_USDA=2.459
NC_035083.1	68262766	.	G	A	.	.	MAF_INRAE=8.861;MAF_USDA=2.381
NC_035083.1	68262776	.	C	T	.	.	MAF_INRAE=16.456
NC_035083.1	68262777	.	A	G	.	.	MAF_INRAE=11.667
NC_035083.1	68262833	.	C	G	.	.	MAF_USDA=7.647
NC_035083.1	68262867	.	G	A	.	.	MAF_USDA=2.459
NC_035083.1	68262957	.	G	C	.	.	MAF_INRAE=5.263
NC_035083.1	68263178	.	G	A	.	.	MAF_USDA=4.098
NC_035083.1	68263239	.	G	A	.	.	MAF_INRAE=16.456
NC_035083.1	68263273	.	T	G	.	.	MAF_INRAE=10.526;MAF_USDA=5.294
NC_035083.1	68263410	.	A	G	.	.	MAF_INRAE=5.263
NC_035083.1	68263432	.	C	T	.	.	MAF_USDA=11.765
NC_035083.1	68263448	.	G	A	.	.	MAF_USDA=1.639
NC_035083.1	68263475	.	T	G	.	.	MAF_USDA=4.098
NC_035083.1	68263520	.	G	T	.	.	MAF_USDA=10.588
NC_035083.1	68263568	.	G	A	.	.	MAF_INRAE=10.127;MAF_USDA=8.197
NC_035083.1	68263717	.	T	A	.	.	MAF_USDA=2.5
NC_035083.1	68263756	.	C	T	.	.	MAF_USDA=3.333
NC_035083.1	68263776	.	G	A	.	.	MAF_USDA=1.667
NC_035083.1	68264039	.	G	C	.	.	MAF_USDA=41.667
NC_035083.1	68264841	.	T	C	.	.	MAF_USDA=33.333
NC_035083.1	68264874	.	G	T	.	.	MAF_USDA=16.667
NC_035083.1	68264898	.	T	C	.	.	MAF_USDA=7.377
NC_035083.1	68264899	.	A	T	.	.	MAF_USDA=7.377
NC_035083.1	68264915	.	C	T	.	.	MAF_USDA=4.098
NC_035083.1	68264926	.	A	C	.	.	MAF_USDA=39.412
NC_035083.1	68264957	.	T	C	.	.	MAF_USDA=22.951
NC_035083.1	68264982	.	G	A	.	.	MAF_INRAE=31.579;MAF_USDA=3.279
NC_035083.1	68265337	.	T	A	.	.	MAF_INRAE=5.263
NC_035083.1	68265346	.	T	C	.	.	MAF_INRAE=10.526;MAF_USDA=3.529
NC_035083.1	68265351	.	G	A	.	.	MAF_USDA=4.098
NC_035083.1	68265379	.	G	A	.	.	MAF_USDA=4.098
NC_035083.1	68265440	.	T	C	.	.	MAF_INRAE=5.263;MAF_USDA=3.279
NC_035083.1	68265497	.	C	T	.	.	MAF_USDA=6.557
NC_035083.1	68265624	.	T	G	.	.	MAF_INRAE=21.053;MAF_USDA=7.377
NC_035083.1	68265687	.	A	C	.	.	MAF_INRAE=1.667
NC_035083.1	68265744	.	G	A	.	.	MAF_INRAE=34.81;MAF_USDA=30.588
NC_035083.1	68265802	.	G	A	.	.	MAF_INRAE=10.526;MAF_USDA=24.59
NC_035083.1	68266125	.	A	G	.	.	MAF_USDA=1.639
NC_035083.1	68266140	.	T	A	.	.	MAF_INRAE=35.443;MAF_USDA=41.765
NC_035083.1	68266162	.	C	T	.	.	MAF_INRAE=1.667
NC_035083.1	68266280	.	T	C	.	.	MAF_USDA=1.639
NC_035083.1	68266391	.	G	T	.	.	MAF_USDA=2.459
NC_035083.1	68266419	.	A	G	.	.	MAF_INRAE=16.456;MAF_USDA=6.557
NC_035083.1	68266454	.	T	C	.	.	MAF_INRAE=10.526;MAF_USDA=20.0
NC_035083.1	68266530	.	T	C	.	.	MAF_USDA=1.639
NC_035083.1	68266627	.	G	A	.	.	MAF_USDA=12.353
NC_035083.1	68266723	.	G	A	.	.	MAF_USDA=1.639
NC_035083.1	68266731	.	T	G	.	.	MAF_USDA=11.176
NC_035083.1	68266749	.	G	T	.	.	MAF_USDA=1.639
NC_035083.1	68266828	.	T	A	.	.	MAF_INRAE=21.053;MAF_USDA=3.279
NC_035083.1	68266870	.	G	A	.	.	MAF_INRAE=5.263;MAF_USDA=10.588
NC_035083.1	68266914	.	C	G	.	.	MAF_INRAE=16.456;MAF_USDA=34.706
NC_035083.1	68267057	.	G	A	.	.	MAF_USDA=4.918
NC_035083.1	68267108	.	G	T	.	.	MAF_INRAE=1.667
NC_035083.1	68267126	.	A	T	.	.	MAF_USDA=1.639
NC_035083.1	68267127	.	G	C	.	.	MAF_USDA=5.294
NC_035083.1	68267189	.	G	A	.	.	MAF_USDA=2.459
NC_035083.1	68267246	.	C	T	.	.	MAF_USDA=1.667
NC_035083.1	68267310	.	G	A	.	.	MAF_USDA=1.639
NC_035083.1	68267341	.	T	A	.	.	MAF_INRAE=10.127;MAF_USDA=31.765
NC_035083.1	68267396	.	G	T	.	.	MAF_USDA=2.459
NC_035083.1	68267484	.	C	T	.	.	MAF_INRAE=8.861;MAF_USDA=2.941
NC_035083.1	68267562	.	A	T	.	.	MAF_INRAE=5.263
NC_035083.1	68269015	.	T	A	.	.	MAF_USDA=15.254
NC_035083.1	68269018	.	G	T	.	.	MAF_USDA=13.333
NC_035083.1	68269021	.	T	G	.	.	MAF_USDA=14.167
NC_035083.1	68269022	.	G	A	.	.	MAF_USDA=15.0
NC_035083.1	68269024	.	A	G	.	.	MAF_USDA=15.0
NC_035083.1	68269025	.	G	C	.	.	MAF_USDA=15.0
NC_035083.1	68269027	.	C	T	.	.	MAF_USDA=13.934
NC_035083.1	68269028	.	T	G	.	.	MAF_USDA=13.934
NC_035083.1	68269029	.	G	A	.	.	MAF_USDA=13.934
NC_035083.1	68269032	.	A	T	.	.	MAF_USDA=13.934
NC_035083.1	68269033	.	T	G	.	.	MAF_USDA=13.934
NC_035083.1	68269034	.	G	T	.	.	MAF_USDA=13.115
NC_035083.1	68269035	.	T	G	.	.	MAF_USDA=13.115
NC_035083.1	68269037	.	G	C	.	.	MAF_USDA=13.934
NC_035083.1	68269038	.	C	A	.	.	MAF_USDA=13.115
NC_035083.1	68269042	.	A	G	.	.	MAF_USDA=13.115
NC_035083.1	68269044	.	G	T	.	.	MAF_USDA=13.934
NC_035083.1	68269045	.	T	C	.	.	MAF_USDA=13.115
NC_035083.1	68269046	.	C	G	.	.	MAF_USDA=13.115
NC_035083.1	68269047	.	G	C	.	.	MAF_USDA=13.333
NC_035083.1	68269048	.	C	A	.	.	MAF_USDA=13.333
NC_035083.1	68269050	.	T	A	.	.	MAF_INRAE=10.526;MAF_USDA=6.471
NC_035083.1	68269051	.	A	G	.	.	MAF_USDA=13.115
NC_035083.1	68269052	.	G	T	.	.	MAF_USDA=11.475
NC_035083.1	68269054	.	T	C	.	.	MAF_USDA=13.115
NC_035083.1	68269055	.	C	A	.	.	MAF_USDA=12.295
NC_035083.1	68269057	.	A	G	.	.	MAF_USDA=12.295
NC_035083.1	68269069	.	C	A	.	.	MAF_USDA=1.639
NC_035083.1	68269120	.	A	T	.	.	MAF_INRAE=16.456;MAF_USDA=5.738
NC_035083.1	68269126	.	C	T	.	.	MAF_INRAE=8.861;MAF_USDA=15.882
NC_035083.1	68269127	.	C	G	.	.	MAF_USDA=4.098
NC_035083.1	68269221	.	G	T	.	.	MAF_USDA=8.824
NC_035083.1	68269299	.	G	T	.	.	MAF_INRAE=35.443;MAF_USDA=47.647
NC_035083.1	68269339	.	T	G	.	.	MAF_USDA=9.836
NC_035083.1	68269558	.	G	T	.	.	MAF_USDA=1.639
NC_035083.1	68269570	.	C	T	.	.	MAF_INRAE=35.443;MAF_USDA=31.176
NC_035083.1	68269821	.	C	T	.	.	MAF_USDA=6.471
NC_035083.1	68269885	.	T	A	.	.	MAF_INRAE=16.456;MAF_USDA=6.557
NC_035083.1	68270051	.	G	A	.	.	MAF_USDA=1.639
NC_035083.1	68270802	.	G	A	.	.	MAF_USDA=14.583
NC_035083.1	68271058	.	C	T	.	.	MAF_USDA=3.279
NC_035083.1	68271067	.	A	T	.	.	MAF_USDA=1.639
NC_035083.1	68271068	.	T	A	.	.	MAF_USDA=1.639
NC_035083.1	68271157	.	A	C	.	.	MAF_USDA=12.5
NC_035083.1	68271388	.	G	T	.	.	MAF_USDA=1.639
NC_035083.1	68271660	.	G	A	.	.	MAF_INRAE=26.316;MAF_USDA=16.393
NC_035083.1	68271688	.	G	T	.	.	MAF_USDA=1.639
NC_035083.1	68271694	.	G	T	.	.	MAF_INRAE=26.316;MAF_USDA=11.475
NC_035083.1	68271857	.	C	T	.	.	MAF_INRAE=10.127;MAF_USDA=25.294
NC_035083.1	68271891	.	T	C	.	.	MAF_USDA=4.098
NC_035083.1	68271949	.	C	T	.	.	MAF_USDA=2.353
NC_035083.1	68272007	.	C	A	.	.	MAF_USDA=5.738
NC_035083.1	68272043	.	G	A	.	.	MAF_USDA=1.639
NC_035083.1	68272112	.	A	C	.	.	MAF_INRAE=16.456;MAF_USDA=15.574
NC_035083.1	68272123	.	T	A	.	.	MAF_USDA=1.639
NC_035083.1	68272165	.	A	T	.	.	MAF_INRAE=5.263
NC_035083.1	68272166	.	T	A	.	.	MAF_USDA=3.279
NC_035083.1	68272193	.	A	C	.	.	MAF_USDA=3.279
NC_035083.1	68272347	.	G	A	.	.	MAF_INRAE=34.177;MAF_USDA=28.824
NC_035083.1	68272419	.	T	A	.	.	MAF_USDA=11.905
NC_035083.1	68272421	.	T	G	.	.	MAF_USDA=11.905
NC_035083.1	68272423	.	C	A	.	.	MAF_USDA=11.905
NC_035083.1	68272424	.	T	A	.	.	MAF_USDA=11.905
NC_035083.1	68272425	.	T	A	.	.	MAF_USDA=11.905
NC_035083.1	68272426	.	T	G	.	.	MAF_USDA=11.905
NC_035083.1	68272428	.	C	A	.	.	MAF_USDA=11.905
NC_035083.1	68272430	.	T	A	.	.	MAF_USDA=11.905
NC_035083.1	68272545	.	A	T	.	.	MAF_USDA=1.667
NC_035083.1	68272781	.	T	A	.	.	MAF_INRAE=26.316
NC_035083.1	68272787	.	T	A	.	.	MAF_INRAE=21.053
NC_035083.1	68272794	.	T	A	.	.	MAF_INRAE=26.316
NC_035083.1	68272803	.	G	A	.	.	MAF_INRAE=26.316;MAF_USDA=27.976
NC_035083.1	68272815	.	C	T	.	.	MAF_INRAE=16.456;MAF_USDA=9.016
NC_035083.1	68272912	.	G	T	.	.	MAF_INRAE=3.797
NC_035083.1	68272966	.	G	A	.	.	MAF_USDA=2.459
NC_035083.1	68272985	.	G	T	.	.	MAF_USDA=2.459
NC_035083.1	68272986	.	T	C	.	.	MAF_USDA=2.459
NC_035083.1	68272988	.	T	C	.	.	MAF_USDA=2.459
NC_035083.1	68273054	.	C	T	.	.	MAF_USDA=2.459
NC_035083.1	68273097	.	C	T	.	.	MAF_USDA=1.639
NC_035083.1	68273106	.	A	G	.	.	MAF_INRAE=15.789;MAF_USDA=1.639
NC_035083.1	68273109	.	G	T	.	.	MAF_INRAE=2.5
NC_035083.1	68273140	.	C	A	.	.	MAF_USDA=3.279
NC_035083.1	68273181	.	C	T	.	.	MAF_USDA=20.833
NC_035083.1	68273265	.	A	C	.	.	MAF_INRAE=16.456;MAF_USDA=9.016
NC_035083.1	68273271	.	T	A	.	.	MAF_USDA=2.459
NC_035083.1	68273278	.	C	A	.	.	MAF_USDA=7.059
NC_035083.1	68273279	.	T	A	.	.	MAF_USDA=7.059
NC_035083.1	68273291	.	A	T	.	.	MAF_USDA=11.176
NC_035083.1	68273315	.	C	G	.	.	MAF_INRAE=1.667
NC_035083.1	68273337	.	A	T	.	.	MAF_INRAE=11.667
NC_035083.1	68273342	.	A	T	.	.	MAF_USDA=3.279
NC_035083.1	68273535	.	A	C	.	.	MAF_USDA=1.639
NC_035083.1	68273797	.	A	C	.	.	MAF_INRAE=19.62;MAF_USDA=32.941
NC_035083.1	68273902	.	G	A	.	.	MAF_USDA=4.918
NC_035083.1	68273903	.	C	T	.	.	MAF_USDA=4.918
NC_035083.1	68273904	.	A	T	.	.	MAF_USDA=4.918
NC_035083.1	68273906	.	G	C	.	.	MAF_INRAE=4.167;MAF_USDA=4.918
NC_035083.1	68273910	.	A	C	.	.	MAF_INRAE=4.167;MAF_USDA=4.918
NC_035083.1	68273911	.	G	T	.	.	MAF_INRAE=4.167;MAF_USDA=4.918
NC_035083.1	68273915	.	G	C	.	.	MAF_USDA=4.918
NC_035083.1	68273917	.	A	C,T	.	.	MAF_INRAE=4.167;MAF_USDA=4.918
NC_035083.1	68273918	.	A	G	.	.	MAF_USDA=4.918
NC_035083.1	68273919	.	T	C	.	.	MAF_USDA=4.918
NC_035083.1	68273953	.	T	A	.	.	MAF_INRAE=3.333;MAF_USDA=2.083
NC_035083.1	68274012	.	T	C	.	.	MAF_INRAE=3.797;MAF_USDA=7.647
NC_035083.1	68274028	.	A	T	.	.	MAF_INRAE=5.063;MAF_USDA=2.083
NC_035083.1	68274205	.	C	G	.	.	MAF_INRAE=36.076;MAF_USDA=29.412
NC_035083.1	68274252	.	C	A	.	.	MAF_INRAE=15.789
NC_035083.1	68274261	.	C	A	.	.	MAF_INRAE=5.263
NC_035083.1	68274303	.	A	T	.	.	MAF_INRAE=3.797;MAF_USDA=10.0
NC_035083.1	68274337	.	G	T	.	.	MAF_USDA=2.459
NC_035083.1	68274364	.	C	T	.	.	MAF_USDA=1.639
NC_035083.1	68274374	.	C	A	.	.	MAF_USDA=2.459
NC_035083.1	68274411	.	C	G	.	.	MAF_USDA=1.639
NC_035083.1	68274434	.	T	A	.	.	MAF_USDA=2.459
NC_035083.1	68274442	.	G	A	.	.	MAF_USDA=5.738
NC_035083.1	68274452	.	C	A	.	.	MAF_USDA=4.918
NC_035083.1	68274462	.	G	T	.	.	MAF_USDA=2.459
NC_035083.1	68274526	.	C	T	.	.	MAF_INRAE=3.797;MAF_USDA=10.588
NC_035083.1	68274623	.	G	A	.	.	MAF_INRAE=14.557;MAF_USDA=43.529
NC_035083.1	68274666	.	A	G	.	.	MAF_INRAE=6.962;MAF_USDA=34.118
NC_035083.1	68274712	.	A	T	.	.	MAF_INRAE=5.063;MAF_USDA=8.824
NC_035083.1	68274713	.	A	T	.	.	MAF_INRAE=5.0;MAF_USDA=8.824
NC_035083.1	68274736	.	T	G	.	.	MAF_INRAE=15.789;MAF_USDA=16.393
NC_035083.1	68274765	.	C	A	.	.	MAF_INRAE=5.263;MAF_USDA=3.279
NC_035083.1	68274918	.	T	G	.	.	MAF_USDA=18.75
NC_035083.1	68274941	.	A	C	.	.	MAF_USDA=9.412
NC_035083.1	68274945	.	C	A	.	.	MAF_USDA=4.706
NC_035083.1	68275016	.	G	A	.	.	MAF_USDA=4.918
NC_035083.1	68275018	.	G	A	.	.	MAF_INRAE=15.789
NC_035083.1	68275113	.	A	G	.	.	MAF_INRAE=5.263;MAF_USDA=2.459
NC_035083.1	68275127	.	T	C	.	.	MAF_INRAE=3.797;MAF_USDA=27.059
NC_035083.1	68275132	.	C	A	.	.	MAF_INRAE=36.709;MAF_USDA=43.75
NC_035083.1	68275143	.	C	G	.	.	MAF_INRAE=3.797;MAF_USDA=22.941
NC_035083.1	68275233	.	A	G	.	.	MAF_USDA=2.459
NC_035083.1	68275245	.	T	A	.	.	MAF_USDA=10.417
NC_035083.1	68275455	.	T	C	.	.	MAF_INRAE=14.557;MAF_USDA=42.353
NC_035083.1	68275490	.	G	A	.	.	MAF_INRAE=5.263;MAF_USDA=10.0
NC_035083.1	68275509	.	G	A	.	.	MAF_USDA=5.882
NC_035083.1	68275522	.	T	C	.	.	MAF_INRAE=15.789;MAF_USDA=3.279
NC_035083.1	68275588	.	A	C	.	.	MAF_USDA=1.639
NC_035083.1	68275759	.	A	G	.	.	MAF_INRAE=6.962;MAF_USDA=16.471
NC_035083.1	68275785	.	T	C	.	.	MAF_USDA=4.098
NC_035083.1	68275832	.	C	A	.	.	MAF_USDA=1.639
NC_035083.1	68275909	.	G	T	.	.	MAF_INRAE=6.962;MAF_USDA=20.492
NC_035083.1	68276002	.	A	G	.	.	MAF_INRAE=16.456
NC_035083.1	68276003	.	A	G	.	.	MAF_INRAE=11.667
NC_035083.1	68276004	.	A	G	.	.	MAF_INRAE=5.833;MAF_USDA=12.5
NC_035083.1	68276132	.	A	T	.	.	MAF_INRAE=3.797;MAF_USDA=4.167
NC_035083.1	68276138	.	G	C	.	.	MAF_INRAE=5.263
NC_035083.1	68276192	.	A	G	.	.	MAF_USDA=8.235
NC_035083.1	68276399	.	G	A	.	.	MAF_INRAE=5.063;MAF_USDA=11.765
NC_035083.1	68276423	.	G	A	.	.	MAF_INRAE=36.076;MAF_USDA=34.706
NC_035083.1	68276440	.	C	T	.	.	MAF_USDA=3.279
NC_035083.1	68276445	.	A	G	.	.	MAF_USDA=1.639
NC_035083.1	68276483	.	G	A	.	.	MAF_INRAE=5.263;MAF_USDA=7.647
NC_035083.1	68276829	.	G	A	.	.	MAF_INRAE=5.263;MAF_USDA=7.647
NC_035083.1	68276967	.	G	A	.	.	MAF_INRAE=5.263;MAF_USDA=8.824
NC_035083.1	68277134	.	G	A	.	.	MAF_INRAE=16.456
NC_035083.1	68277150	.	T	G	.	.	MAF_INRAE=36.076;MAF_USDA=32.941
NC_035083.1	68277172	.	C	A	.	.	MAF_USDA=2.459
NC_035083.1	68277180	.	G	T	.	.	MAF_INRAE=5.263;MAF_USDA=7.059
NC_035083.1	68277234	.	G	T	.	.	MAF_USDA=10.417
NC_035083.1	68277267	.	C	T	.	.	MAF_USDA=2.459
NC_035083.1	68277283	.	G	C	.	.	MAF_INRAE=5.263;MAF_USDA=12.5
NC_035083.1	68277304	.	A	G	.	.	MAF_INRAE=5.263;MAF_USDA=7.647
NC_035083.1	68277363	.	T	C	.	.	MAF_INRAE=6.667;MAF_USDA=12.295
NC_035083.1	68277371	.	T	G	.	.	MAF_INRAE=5.263;MAF_USDA=7.059
NC_035083.1	68277433	.	A	G	.	.	MAF_INRAE=5.263;MAF_USDA=7.647
NC_035083.1	68277494	.	C	T	.	.	MAF_INRAE=2.632
NC_035083.1	68277593	.	C	T	.	.	MAF_USDA=10.588
NC_035083.1	68277610	.	A	G	.	.	MAF_INRAE=10.526;MAF_USDA=10.588
NC_035083.1	68277611	.	C	T	.	.	MAF_USDA=36.471
NC_035083.1	68277612	.	C	T	.	.	MAF_USDA=10.588
NC_035083.1	68277640	.	A	G	.	.	MAF_USDA=34.118
NC_035083.1	68277653	.	A	G	.	.	MAF_USDA=5.294
NC_035083.1	68277657	.	G	A	.	.	MAF_INRAE=14.167;MAF_USDA=31.765
NC_035083.1	68277714	.	C	A	.	.	MAF_INRAE=15.789;MAF_USDA=11.765
NC_035083.1	68277740	.	T	A	.	.	MAF_USDA=36.905
NC_035083.1	68277766	.	A	G	.	.	MAF_INRAE=5.263
NC_035083.1	68277875	.	T	G	.	.	MAF_INRAE=7.595;MAF_USDA=25.41
NC_035083.1	68277911	.	A	T	.	.	MAF_USDA=9.016
NC_035083.1	68278024	.	G	A	.	.	MAF_USDA=1.639
NC_035083.1	68278043	.	G	A	.	.	MAF_USDA=2.459
NC_035083.1	68278047	.	A	T	.	.	MAF_INRAE=22.785;MAF_USDA=14.118
NC_035083.1	68278302	.	T	C	.	.	MAF_INRAE=47.468;MAF_USDA=28.824
NC_035083.1	68278433	.	G	A	.	.	MAF_INRAE=5.0;MAF_USDA=8.197
NC_035083.1	68278591	.	C	G	.	.	MAF_USDA=4.167
NC_035083.1	68279071	.	C	T	.	.	MAF_USDA=12.5
NC_035083.1	68279643	.	A	G	.	.	MAF_USDA=7.647
NC_035083.1	68279677	.	C	T	.	.	MAF_USDA=2.083
NC_035083.1	68279745	.	G	A	.	.	MAF_USDA=1.639
NC_035083.1	68279747	.	C	T	.	.	MAF_USDA=1.639
NC_035083.1	68279949	.	G	A	.	.	MAF_INRAE=16.456
NC_035083.1	68279988	.	G	T	.	.	MAF_INRAE=31.579
NC_035083.1	68279991	.	C	A	.	.	MAF_USDA=2.941
NC_035083.1	68280003	.	A	G	.	.	MAF_INRAE=25.316;MAF_USDA=9.412
NC_035083.1	68280027	.	G	A	.	.	MAF_USDA=1.639
NC_035083.1	68280269	.	G	T	.	.	MAF_USDA=4.706
NC_035083.1	68280350	.	A	G	.	.	MAF_INRAE=5.0;MAF_USDA=2.459
NC_035083.1	68280376	.	G	A	.	.	MAF_INRAE=15.789;MAF_USDA=3.279
NC_035083.1	68280411	.	T	A	.	.	MAF_INRAE=42.405;MAF_USDA=31.176
NC_035083.1	68280414	.	T	A	.	.	MAF_USDA=1.639
NC_035083.1	68280449	.	G	T	.	.	MAF_USDA=2.5
NC_035083.1	68280684	.	T	C	.	.	MAF_INRAE=15.789
NC_035083.1	68280746	.	G	A	.	.	MAF_USDA=1.639
NC_035083.1	68280767	.	C	T	.	.	MAF_INRAE=5.0;MAF_USDA=2.459
NC_035083.1	68280793	.	T	A	.	.	MAF_INRAE=31.579;MAF_USDA=25.294
NC_035083.1	68280860	.	G	A	.	.	MAF_USDA=1.639
NC_035083.1	68280870	.	T	G	.	.	MAF_USDA=3.279
NC_035083.1	68280890	.	C	T	.	.	MAF_USDA=2.459
NC_035083.1	68280962	.	C	G	.	.	MAF_INRAE=15.789;MAF_USDA=2.459
NC_035083.1	68280974	.	C	G	.	.	MAF_INRAE=5.263;MAF_USDA=7.059
NC_035083.1	68280991	.	G	A	.	.	MAF_USDA=2.459
NC_035083.1	68281079	.	G	A	.	.	MAF_INRAE=5.263;MAF_USDA=3.279
NC_035083.1	68281158	.	T	G	.	.	MAF_INRAE=5.263;MAF_USDA=3.279
NC_035083.1	68281207	.	G	A	.	.	MAF_INRAE=21.519;MAF_USDA=8.197
NC_035083.1	68281278	.	G	C	.	.	MAF_INRAE=43.038;MAF_USDA=29.412
NC_035083.1	68281383	.	T	G	.	.	MAF_INRAE=5.263;MAF_USDA=3.279
NC_035083.1	68281384	.	G	T	.	.	MAF_USDA=3.279
NC_035083.1	68281411	.	A	C	.	.	MAF_INRAE=15.789;MAF_USDA=3.279
NC_035083.1	68281436	.	A	T	.	.	MAF_INRAE=15.19;MAF_USDA=11.176
NC_035083.1	68281630	.	A	C	.	.	MAF_INRAE=14.557;MAF_USDA=11.176
NC_035083.1	68281631	.	G	C	.	.	MAF_USDA=1.639
NC_035083.1	68281644	.	T	C	.	.	MAF_INRAE=15.789;MAF_USDA=1.639
NC_035083.1	68281675	.	C	A	.	.	MAF_INRAE=43.038;MAF_USDA=30.0
NC_035083.1	68281693	.	A	C	.	.	MAF_INRAE=15.789;MAF_USDA=3.279
NC_035083.1	68281763	.	A	T	.	.	MAF_USDA=1.639
NC_035083.1	68281769	.	T	A	.	.	MAF_INRAE=21.519;MAF_USDA=8.235
NC_035083.1	68281772	.	C	A	.	.	MAF_INRAE=35.833;MAF_USDA=29.412
NC_035083.1	68281807	.	A	T	.	.	MAF_USDA=2.976
NC_035083.1	68281837	.	G	A	.	.	MAF_USDA=1.639
NC_035083.1	68281838	.	C	A	.	.	MAF_USDA=2.941
NC_035083.1	68281865	.	T	C	.	.	MAF_INRAE=15.789;MAF_USDA=3.279
NC_035083.1	68282017	.	G	C	.	.	MAF_USDA=1.639
NC_035083.1	68282026	.	G	A	.	.	MAF_USDA=1.639
NC_035083.1	68282053	.	T	C	.	.	MAF_INRAE=15.19;MAF_USDA=10.588
NC_035083.1	68282069	.	T	C	.	.	MAF_INRAE=16.456;MAF_USDA=21.176
NC_035083.1	68282080	.	T	C	.	.	MAF_INRAE=37.975;MAF_USDA=28.235
NC_035083.1	68282154	.	G	T	.	.	MAF_USDA=1.639
NC_035083.1	68282155	.	T	C	.	.	MAF_USDA=1.639
NC_035083.1	68282211	.	C	T	.	.	MAF_USDA=1.639
NC_035083.1	68282235	.	A	C	.	.	MAF_INRAE=37.342;MAF_USDA=28.235
NC_035083.1	68282265	.	C	A	.	.	MAF_USDA=1.639
NC_035083.1	68282267	.	C	T	.	.	MAF_INRAE=14.557;MAF_USDA=10.0
NC_035083.1	68282281	.	T	C	.	.	MAF_USDA=1.639
NC_035083.1	68282328	.	C	T	.	.	MAF_INRAE=10.526;MAF_USDA=4.098
NC_035083.1	68283107	.	A	T	.	.	MAF_USDA=12.941
NC_035083.1	68283140	.	A	C	.	.	MAF_INRAE=15.19;MAF_USDA=10.0
NC_035083.1	68283189	.	A	G	.	.	MAF_INRAE=17.722;MAF_USDA=14.706
NC_035083.1	68283689	.	C	A	.	.	MAF_INRAE=15.789;MAF_USDA=1.639
NC_035083.1	68283746	.	G	C	.	.	MAF_USDA=10.417
NC_035083.1	68283747	.	T	A	.	.	MAF_USDA=10.417
NC_035083.1	68283827	.	C	T	.	.	MAF_INRAE=47.468;MAF_USDA=18.824
NC_035083.1	68283910	.	A	G	.	.	MAF_USDA=2.459
NC_035083.1	68283931	.	G	T	.	.	MAF_USDA=4.098
NC_035083.1	68283932	.	G	T	.	.	MAF_USDA=4.098
NC_035083.1	68284091	.	T	C	.	.	MAF_USDA=2.459
NC_035083.1	68284095	.	T	C	.	.	MAF_USDA=4.118
NC_035083.1	68284151	.	T	G	.	.	MAF_USDA=11.765
NC_035083.1	68284211	.	G	A	.	.	MAF_USDA=11.765
NC_035083.1	68284429	.	A	C	.	.	MAF_USDA=2.353
NC_035083.1	68284550	.	C	A	.	.	MAF_USDA=4.706
NC_035083.1	68284551	.	A	C	.	.	MAF_INRAE=41.772;MAF_USDA=42.941
NC_035083.1	68284574	.	C	A	.	.	MAF_INRAE=17.089;MAF_USDA=14.881
NC_035083.1	68284613	.	C	T	.	.	MAF_INRAE=15.789;MAF_USDA=3.279
NC_035083.1	68284624	.	G	A	.	.	MAF_USDA=3.279
NC_035083.1	68284650	.	C	T	.	.	MAF_USDA=2.083
NC_035083.1	68284771	.	T	C	.	.	MAF_USDA=1.639
NC_035083.1	68284839	.	A	G	.	.	MAF_USDA=1.639
NC_035083.1	68284849	.	C	A	.	.	MAF_USDA=4.706
NC_035083.1	68284853	.	G	T	.	.	MAF_INRAE=15.789;MAF_USDA=3.279
NC_035083.1	68284930	.	G	A	.	.	MAF_INRAE=5.0;MAF_USDA=14.118
NC_035083.1	68285119	.	G	T	.	.	MAF_INRAE=21.519
NC_035083.1	68285120	.	T	G	.	.	MAF_INRAE=5.0
NC_035083.1	68285181	.	T	C	.	.	MAF_USDA=14.706
NC_035083.1	68285219	.	G	C	.	.	MAF_INRAE=37.342;MAF_USDA=34.706
NC_035083.1	68285295	.	C	T	.	.	MAF_USDA=4.706
NC_035083.1	68285312	.	C	T	.	.	MAF_INRAE=15.19;MAF_USDA=11.176
NC_035083.1	68285338	.	G	C	.	.	MAF_USDA=4.167
NC_035083.1	68285350	.	G	A	.	.	MAF_INRAE=31.579;MAF_USDA=7.5
NC_035083.1	68285385	.	C	A	.	.	MAF_INRAE=30.0
NC_035083.1	68285476	.	T	C	.	.	MAF_INRAE=2.5
NC_035083.1	68285503	.	C	T	.	.	MAF_INRAE=11.667
NC_035083.1	68285535	.	T	C	.	.	MAF_USDA=3.279
NC_035083.1	68285556	.	C	T	.	.	MAF_INRAE=2.5
NC_035083.1	68285580	.	GG	GA	.	.	MAF_USDA=2.083
NC_035083.1	68285581	.	G	A	.	.	MAF_USDA=2.459
NC_035083.1	68285584	.	G	A	.	.	MAF_INRAE=2.5
NC_035083.1	68285592	.	T	C	.	.	MAF_INRAE=2.5
NC_035083.1	68285597	.	T	A	.	.	MAF_INRAE=2.5
NC_035083.1	68285853	.	C	T	.	.	MAF_USDA=4.706
NC_035083.1	68285863	.	A	G	.	.	MAF_INRAE=15.19;MAF_USDA=10.588
NC_035083.1	68285867	.	G	T	.	.	MAF_USDA=1.639
NC_035083.1	68285883	.	C	G	.	.	MAF_USDA=2.459
NC_035083.1	68285918	.	G	T	.	.	MAF_INRAE=47.468;MAF_USDA=28.235
NC_035083.1	68285946	.	G	C	.	.	MAF_INRAE=34.177;MAF_USDA=24.706
NC_035083.1	68285996	.	A	G	.	.	MAF_USDA=1.695
NC_035083.1	68286200	.	A	G	.	.	MAF_INRAE=34.177;MAF_USDA=22.941
NC_035083.1	68286206	.	A	G	.	.	MAF_INRAE=37.975;MAF_USDA=34.706
NC_035083.1	68286269	.	C	T	.	.	MAF_INRAE=5.0;MAF_USDA=2.459
NC_035083.1	68286325	.	C	T	.	.	MAF_INRAE=5.0;MAF_USDA=2.459
NC_035083.1	68286378	.	C	T	.	.	MAF_USDA=7.377
NC_035083.1	68286388	.	C	T	.	.	MAF_USDA=4.918
NC_035083.1	68286490	.	G	A	.	.	MAF_USDA=1.639
NC_035083.1	68286540	.	T	C	.	.	MAF_USDA=7.377
NC_035083.1	68286587	.	G	A	.	.	MAF_USDA=3.279
NC_035083.1	68286638	.	G	A	.	.	MAF_USDA=2.941
NC_035083.1	68286714	.	G	T	.	.	MAF_INRAE=7.595;MAF_USDA=32.941
NC_035083.1	68286726	.	T	G	.	.	MAF_USDA=1.639
NC_035083.1	68286744	.	C	G	.	.	MAF_USDA=12.5
NC_035083.1	68286774	.	A	T	.	.	MAF_INRAE=16.456;MAF_USDA=7.377
NC_035083.1	68286785	.	G	A	.	.	MAF_USDA=2.459
NC_035083.1	68287014	.	C	T	.	.	MAF_USDA=12.941
NC_035083.1	68287035	.	G	T	.	.	MAF_USDA=4.118
NC_035083.1	68287086	.	G	T	.	.	MAF_USDA=3.279
NC_035083.1	68287290	.	G	A	.	.	MAF_INRAE=16.456;MAF_USDA=9.836
NC_035083.1	68287387	.	A	G	.	.	MAF_USDA=1.639
NC_035083.1	68287392	.	G	A	.	.	MAF_USDA=3.279
NC_035083.1	68287426	.	C	T	.	.	MAF_INRAE=16.456;MAF_USDA=7.377
NC_035083.1	68287453	.	G	A	.	.	MAF_INRAE=10.526;MAF_USDA=4.098
NC_035083.1	68287565	.	G	T	.	.	MAF_INRAE=8.333
NC_035083.1	68287718	.	G	A	.	.	MAF_INRAE=17.089;MAF_USDA=7.377
NC_035083.1	68287808	.	G	A	.	.	MAF_INRAE=16.456;MAF_USDA=7.377
NC_035083.1	68288261	.	A	G	.	.	MAF_USDA=4.098
NC_035083.1	68288446	.	G	A	.	.	MAF_USDA=2.459
NC_035083.1	68288449	.	C	A	.	.	MAF_INRAE=10.526;MAF_USDA=4.098
NC_035083.1	68288486	.	T	G	.	.	MAF_INRAE=16.456;MAF_USDA=8.197
NC_035083.1	68288489	.	T	A	.	.	MAF_INRAE=11.667;MAF_USDA=7.377
NC_035083.1	68288493	.	A	T	.	.	MAF_INRAE=11.667;MAF_USDA=7.377
NC_035083.1	68288499	.	A	G	.	.	MAF_INRAE=5.0;MAF_USDA=9.412
NC_035083.1	68288537	.	T	G	.	.	MAF_INRAE=5.0;MAF_USDA=11.176
NC_035083.1	68288604	.	T	G	.	.	MAF_USDA=3.279
NC_035083.1	68288615	.	A	C	.	.	MAF_INRAE=5.0;MAF_USDA=11.765
NC_035083.1	68288680	.	A	T	.	.	MAF_INRAE=16.456
NC_035083.1	68288710	.	C	A	.	.	MAF_INRAE=16.456
NC_035083.1	68288728	.	G	T	.	.	MAF_USDA=14.706
NC_035083.1	68288815	.	A	C	.	.	MAF_USDA=4.098
NC_035083.1	68288819	.	A	C	.	.	MAF_USDA=3.279
NC_035083.1	68288826	.	A	G	.	.	MAF_INRAE=7.595;MAF_USDA=14.118
NC_035083.1	68288841	.	A	T	.	.	MAF_INRAE=17.722;MAF_USDA=7.377
NC_035083.1	68288851	.	A	G	.	.	MAF_USDA=3.279
NC_035083.1	68288983	.	A	G	.	.	MAF_INRAE=36.842;MAF_USDA=38.824
NC_035083.1	68288994	.	A	G	.	.	MAF_USDA=3.279
NC_035083.1	68289018	.	C	T	.	.	MAF_USDA=13.529
NC_035083.1	68289024	.	C	T	.	.	MAF_INRAE=31.579
NC_035083.1	68289031	.	G	C	.	.	MAF_USDA=3.279
NC_035083.1	68289040	.	A	G	.	.	MAF_INRAE=15.789;MAF_USDA=5.738
NC_035083.1	68289079	.	T	G	.	.	MAF_USDA=1.639
NC_035083.1	68289104	.	A	G	.	.	MAF_USDA=2.459
NC_035083.1	68289105	.	C	T	.	.	MAF_USDA=2.459
NC_035083.1	68289147	.	A	G	.	.	MAF_USDA=1.639
NC_035083.1	68289257	.	A	G	.	.	MAF_INRAE=48.734;MAF_USDA=29.167
NC_035083.1	68289472	.	G	T	.	.	MAF_INRAE=5.263;MAF_USDA=4.098
NC_035083.1	68289580	.	T	A	.	.	MAF_INRAE=31.579
NC_035083.1	68289648	.	G	A	.	.	MAF_USDA=35.714
NC_035083.1	68289772	.	A	G	.	.	MAF_USDA=2.459
NC_035083.1	68289900	.	G	A	.	.	MAF_USDA=5.738
NC_035083.1	68290126	.	A	T	.	.	MAF_INRAE=5.263;MAF_USDA=4.918
NC_035083.1	68290187	.	G	T	.	.	MAF_INRAE=5.263;MAF_USDA=2.459
NC_035083.1	68290223	.	G	A	.	.	MAF_INRAE=5.0;MAF_USDA=27.647
NC_035083.1	68290227	.	C	A	.	.	MAF_INRAE=11.667
NC_035083.1	68290304	.	A	C	.	.	MAF_USDA=4.918
NC_035083.1	68290321	.	G	T	.	.	MAF_USDA=1.639
NC_035083.1	68290323	.	A	G	.	.	MAF_USDA=4.918
NC_035083.1	68290330	.	C	T	.	.	MAF_USDA=2.459
NC_035083.1	68290350	.	A	G	.	.	MAF_INRAE=5.263;MAF_USDA=2.459
NC_035083.1	68290372	.	G	A	.	.	MAF_INRAE=15.19;MAF_USDA=12.941
NC_035083.1	68290403	.	C	T	.	.	MAF_USDA=5.0
NC_035083.1	68290406	.	C	T	.	.	MAF_INRAE=17.089
NC_035083.1	68290493	.	C	T	.	.	MAF_USDA=4.118
NC_035083.1	68290529	.	T	A	.	.	MAF_USDA=8.197
NC_035083.1	68290619	.	C	T	.	.	MAF_INRAE=46.835;MAF_USDA=28.824
NC_035083.1	68290683	.	A	C	.	.	MAF_INRAE=31.013;MAF_USDA=16.471
NC_035083.1	68290691	.	G	A	.	.	MAF_USDA=1.639
NC_035083.1	68290708	.	C	T	.	.	MAF_USDA=6.557
NC_035083.1	68290865	.	C	T	.	.	MAF_INRAE=15.19;MAF_USDA=10.588
NC_035083.1	68290890	.	G	T	.	.	MAF_USDA=1.639
NC_035083.1	68290893	.	A	T	.	.	MAF_USDA=1.639
NC_035083.1	68290915	.	C	T	.	.	MAF_INRAE=15.789;MAF_USDA=1.639
NC_035083.1	68290927	.	G	T	.	.	MAF_INRAE=5.263;MAF_USDA=5.738
NC_035083.1	68290966	.	A	C	.	.	MAF_USDA=1.639
NC_035083.1	68290978	.	G	T	.	.	MAF_USDA=1.639
NC_035083.1	68291210	.	G	A	.	.	MAF_USDA=4.118
NC_035083.1	68291220	.	A	G	.	.	MAF_USDA=1.639
NC_035083.1	68291307	.	C	T	.	.	MAF_INRAE=5.263;MAF_USDA=1.639
NC_035083.1	68291356	.	G	T	.	.	MAF_USDA=2.459
NC_035083.1	68291430	.	T	C	.	.	MAF_INRAE=5.263;MAF_USDA=4.098
NC_035083.1	68291666	.	T	G	.	.	MAF_INRAE=31.646;MAF_USDA=11.176
NC_035083.1	68291714	.	C	T	.	.	MAF_USDA=1.639
NC_035083.1	68291741	.	G	A	.	.	MAF_INRAE=48.101;MAF_USDA=30.0
NC_035083.1	68291814	.	C	T	.	.	MAF_INRAE=31.646;MAF_USDA=16.471
NC_035083.1	68291914	.	C	A	.	.	MAF_INRAE=9.494;MAF_USDA=44.118
NC_035083.1	68291988	.	T	A	.	.	MAF_INRAE=8.861;MAF_USDA=39.286
NC_035083.1	68291992	.	A	T	.	.	MAF_USDA=5.833
NC_035083.1	68291993	.	T	G	.	.	MAF_USDA=6.557
NC_035083.1	68291994	.	C	T	.	.	MAF_USDA=1.639
NC_035083.1	68292031	.	G	A	.	.	MAF_INRAE=47.468;MAF_USDA=28.571
NC_035083.1	68292417	.	G	C	.	.	MAF_INRAE=15.789;MAF_USDA=1.639
NC_035083.1	68292427	.	G	T	.	.	MAF_INRAE=15.789;MAF_USDA=1.639
NC_035083.1	68292539	.	A	G	.	.	MAF_USDA=1.667
NC_035083.1	68292565	.	T	A	.	.	MAF_USDA=1.639
NC_035083.1	68292609	.	G	C	.	.	MAF_INRAE=8.861;MAF_USDA=38.824
NC_035083.1	68292628	.	G	T	.	.	MAF_INRAE=41.139;MAF_USDA=31.765
NC_035083.1	68292668	.	T	G	.	.	MAF_INRAE=42.405;MAF_USDA=32.941
NC_035083.1	68292695	.	T	G	.	.	MAF_INRAE=16.456
NC_035083.1	68292697	.	C	T	.	.	MAF_INRAE=42.405;MAF_USDA=31.765
NC_035083.1	68292735	.	T	G	.	.	MAF_INRAE=41.139;MAF_USDA=35.882
NC_035083.1	68292805	.	C	G	.	.	MAF_INRAE=10.127;MAF_USDA=45.882
NC_035083.1	68292834	.	A	T	.	.	MAF_USDA=3.279
NC_035083.1	68292972	.	T	G	.	.	MAF_INRAE=9.494;MAF_USDA=45.294
NC_035083.1	68292990	.	G	A	.	.	MAF_USDA=12.5
NC_035083.1	68292996	.	G	T	.	.	MAF_USDA=2.459
NC_035083.1	68292999	.	T	A	.	.	MAF_INRAE=31.013;MAF_USDA=17.647
NC_035083.1	68293025	.	A	G	.	.	MAF_USDA=1.639
NC_035083.1	68293114	.	C	T	.	.	MAF_USDA=4.118
NC_035083.1	68293144	.	C	T	.	.	MAF_INRAE=41.667;MAF_USDA=27.647
NC_035083.1	68293767	.	T	C	.	.	MAF_USDA=10.417
NC_035083.1	68293942	.	C	A	.	.	MAF_USDA=1.639
NC_035083.1	68293947	.	T	C	.	.	MAF_USDA=2.459
NC_035083.1	68293953	.	G	T	.	.	MAF_INRAE=5.0;MAF_USDA=2.459
NC_035083.1	68294036	.	T	A	.	.	MAF_USDA=7.377
NC_035083.1	68294063	.	C	T	.	.	MAF_USDA=1.639
NC_035083.1	68294098	.	C	T	.	.	MAF_USDA=1.639
NC_035083.1	68294166	.	C	G	.	.	MAF_INRAE=15.789;MAF_USDA=2.459
NC_035083.1	68294375	.	A	T	.	.	MAF_INRAE=5.063;MAF_USDA=2.353
NC_035083.1	68294486	.	T	G	.	.	MAF_USDA=5.738
NC_035083.1	68294547	.	A	G	.	.	MAF_USDA=4.918
NC_035083.1	68294576	.	A	G	.	.	MAF_USDA=6.557
NC_035083.1	68294618	.	A	G	.	.	MAF_INRAE=9.494;MAF_USDA=42.941
NC_035083.1	68294726	.	G	C	.	.	MAF_INRAE=21.053;MAF_USDA=4.918
NC_035083.1	68294733	.	G	T	.	.	MAF_INRAE=5.063;MAF_USDA=2.353
NC_035083.1	68294871	.	A	T	.	.	MAF_USDA=4.706
NC_035083.1	68294893	.	C	T	.	.	MAF_USDA=5.738
NC_035083.1	68295043	.	G	C	.	.	MAF_USDA=1.639
NC_035083.1	68295214	.	A	C	.	.	MAF_INRAE=9.494;MAF_USDA=41.765
NC_035083.1	68295314	.	G	T	.	.	MAF_USDA=20.833
NC_035083.1	68295432	.	G	T	.	.	MAF_INRAE=21.053;MAF_USDA=4.918
NC_035083.1	68295465	.	T	A	.	.	MAF_INRAE=15.19;MAF_USDA=46.471
NC_035083.1	68295466	.	C	A	.	.	MAF_INRAE=11.667;MAF_USDA=47.059
NC_035083.1	68295614	.	T	G	.	.	MAF_INRAE=16.456
NC_035083.1	68295731	.	A	C	.	.	MAF_INRAE=5.0;MAF_USDA=3.279
NC_035083.1	68295795	.	C	G	.	.	MAF_INRAE=14.557;MAF_USDA=44.706
NC_035083.1	68295860	.	C	T	.	.	MAF_USDA=4.118
NC_035083.1	68295882	.	T	C	.	.	MAF_USDA=14.881
NC_035083.1	68295978	.	A	G	.	.	MAF_INRAE=9.494;MAF_USDA=42.353
NC_035083.1	68296153	.	G	T	.	.	MAF_INRAE=5.063;MAF_USDA=1.765
NC_035083.1	68296227	.	T	A	.	.	MAF_INRAE=21.053;MAF_USDA=7.059
NC_035083.1	68296339	.	C	T	.	.	MAF_USDA=5.738
NC_035083.1	68296561	.	A	G	.	.	MAF_INRAE=9.494;MAF_USDA=47.059
NC_035083.1	68296592	.	T	G	.	.	MAF_USDA=12.5
NC_035083.1	68296732	.	G	T	.	.	MAF_INRAE=15.789;MAF_USDA=1.667
NC_035083.1	68296776	.	A	G	.	.	MAF_INRAE=9.494;MAF_USDA=44.048
NC_035083.1	68296868	.	T	G	.	.	MAF_USDA=20.833
NC_035083.1	68296905	.	G	T	.	.	MAF_USDA=4.706
NC_035083.1	68296945	.	C	A	.	.	MAF_USDA=1.639
NC_035083.1	68297015	.	T	A	.	.	MAF_INRAE=14.557;MAF_USDA=44.048
NC_035083.1	68297190	.	G	A	.	.	MAF_USDA=5.738
NC_035083.1	68297308	.	C	T	.	.	MAF_USDA=4.762
NC_035083.1	68297401	.	G	C	.	.	MAF_USDA=12.5
NC_035083.1	68297409	.	A	G	.	.	MAF_INRAE=21.053;MAF_USDA=17.262
NC_035083.1	68297494	.	C	A	.	.	MAF_INRAE=21.053;MAF_USDA=15.882
NC_035083.1	68297566	.	A	C	.	.	MAF_INRAE=12.025;MAF_USDA=41.176
NC_035083.1	68297679	.	T	C	.	.	MAF_INRAE=15.789
NC_035083.1	68297748	.	T	A	.	.	MAF_USDA=1.639
NC_035083.1	68297816	.	C	T	.	.	MAF_USDA=1.724
NC_035083.1	68297983	.	C	A	.	.	MAF_USDA=2.083
NC_035083.1	68297985	.	T	A	.	.	MAF_USDA=2.083
NC_035083.1	68298006	.	T	G	.	.	MAF_INRAE=15.789
NC_035083.1	68298026	.	T	G	.	.	MAF_USDA=3.279
NC_035083.1	68298079	.	C	T	.	.	MAF_USDA=17.213
NC_035083.1	68298202	.	G	C	.	.	MAF_USDA=6.557
NC_035083.1	68298346	.	A	C	.	.	MAF_INRAE=5.0;MAF_USDA=3.279
NC_035083.1	68298386	.	G	A	.	.	MAF_INRAE=15.789;MAF_USDA=3.279
NC_035083.1	68298464	.	A	C	.	.	MAF_USDA=1.639
NC_035083.1	68298465	.	C	A	.	.	MAF_USDA=1.639
NC_035083.1	68298499	.	G	T	.	.	MAF_INRAE=6.962;MAF_USDA=5.738
NC_035083.1	68298504	.	A	G	.	.	MAF_INRAE=4.167;MAF_USDA=8.197
NC_035083.1	68298520	.	T	G	.	.	MAF_USDA=9.016
NC_035083.1	68298525	.	G	A	.	.	MAF_USDA=2.459
NC_035083.1	68298561	.	T	G	.	.	MAF_USDA=14.754
NC_035083.1	68298567	.	G	A	.	.	MAF_USDA=2.459
NC_035083.1	68298623	.	G	C	.	.	MAF_USDA=1.667
NC_035083.1	68298625	.	T	G	.	.	MAF_USDA=10.119
NC_035083.1	68298630	.	G	A	.	.	MAF_USDA=5.833
NC_035083.1	68298651	.	A	G	.	.	MAF_USDA=3.279
NC_035083.1	68298776	.	T	C	.	.	MAF_USDA=1.639
NC_035083.1	68298857	.	T	C	.	.	MAF_USDA=2.542
NC_035083.1	68298858	.	T	C	.	.	MAF_USDA=2.542
NC_035083.1	68298874	.	G	T	.	.	MAF_USDA=20.833
NC_035083.1	68299106	.	G	T	.	.	MAF_INRAE=31.579;MAF_USDA=25.0
NC_035083.1	68300347	.	G	T	.	.	MAF_USDA=1.639
NC_035083.1	68300353	.	G	A	.	.	MAF_USDA=1.639
NC_035083.1	68300475	.	C	T	.	.	MAF_INRAE=31.579;MAF_USDA=1.639
NC_035083.1	68300476	.	G	A	.	.	MAF_USDA=4.706
NC_035083.1	68300565	.	T	G	.	.	MAF_USDA=14.583
NC_035083.1	68300574	.	G	A	.	.	MAF_INRAE=5.0
NC_035083.1	68300788	.	C	T	.	.	MAF_USDA=1.639
NC_035083.1	68300835	.	T	C	.	.	MAF_USDA=2.459
NC_035083.1	68300858	.	T	G	.	.	MAF_USDA=3.279
NC_035083.1	68300967	.	G	A	.	.	MAF_INRAE=5.263;MAF_USDA=8.197
NC_035083.1	68301020	.	G	T	.	.	MAF_USDA=7.059
NC_035083.1	68301040	.	G	A	.	.	MAF_USDA=4.918
NC_035083.1	68301085	.	A	G	.	.	MAF_USDA=6.557
NC_035083.1	68301089	.	G	A	.	.	MAF_USDA=7.377
NC_035083.1	68301091	.	G	A	.	.	MAF_USDA=6.557
NC_035083.1	68301101	.	T	A	.	.	MAF_USDA=6.557
NC_035083.1	68301107	.	A	G	.	.	MAF_USDA=5.738
NC_035083.1	68301116	.	G	C	.	.	MAF_USDA=5.738
NC_035083.1	68301125	.	G	T	.	.	MAF_USDA=6.557
NC_035083.1	68301138	.	C	G	.	.	MAF_USDA=5.738
NC_035083.1	68301231	.	A	G	.	.	MAF_USDA=2.459
NC_035083.1	68301245	.	G	A	.	.	MAF_INRAE=5.063;MAF_USDA=4.167
NC_035083.1	68301295	.	G	A	.	.	MAF_USDA=7.059
NC_035083.1	68301417	.	G	T	.	.	MAF_USDA=7.647
NC_035083.1	68301457	.	T	C	.	.	MAF_USDA=7.059
NC_035083.1	68301458	.	G	A	.	.	MAF_USDA=3.529
NC_035083.1	68301459	.	T	G	.	.	MAF_USDA=3.529
NC_035083.1	68301558	.	A	T	.	.	MAF_USDA=2.083
NC_035083.1	68301559	.	A	T	.	.	MAF_USDA=2.083
NC_035083.1	68301625	.	G	T	.	.	MAF_USDA=1.639
NC_035083.1	68301626	.	G	A	.	.	MAF_USDA=1.639
NC_035083.1	68301671	.	GTTTTTTC	GTTTTTTT	.	.	MAF_USDA=14.583
NC_035083.1	68301678	.	C	T	.	.	MAF_INRAE=15.789;MAF_USDA=15.0
NC_035083.1	68301728	.	T	G	.	.	MAF_USDA=2.083
NC_035083.1	68301731	.	A	T	.	.	MAF_INRAE=15.789
NC_035083.1	68301736	.	TT	TA	.	.	MAF_USDA=12.5
NC_035083.1	68301739	.	A	T	.	.	MAF_INRAE=5.263
NC_035083.1	68301740	.	T	A	.	.	MAF_INRAE=46.835
NC_035083.1	68301747	.	T	A	.	.	MAF_INRAE=15.789
NC_035083.1	68301748	.	A	T	.	.	MAF_INRAE=15.789
NC_035083.1	68301758	.	C	A	.	.	MAF_INRAE=5.263
NC_035083.1	68301776	.	C	T	.	.	MAF_INRAE=16.456
NC_035083.1	68301800	.	C	G	.	.	MAF_USDA=1.639
NC_035083.1	68301840	.	G	A	.	.	MAF_INRAE=46.203;MAF_USDA=28.235
NC_035083.1	68301926	.	C	T	.	.	MAF_USDA=6.667
NC_035083.1	68301937	.	T	C	.	.	MAF_USDA=33.333
NC_035083.1	68302017	.	G	T	.	.	MAF_USDA=1.639
NC_035083.1	68302054	.	A	T	.	.	MAF_USDA=1.639
NC_035083.1	68302115	.	C	A	.	.	MAF_INRAE=4.167;MAF_USDA=4.098
NC_035083.1	68302203	.	A	C	.	.	MAF_USDA=10.417
NC_035083.1	68302205	.	G	T	.	.	MAF_USDA=10.417
NC_035083.1	68302207	.	G	A	.	.	MAF_USDA=10.417
NC_035083.1	68302217	.	C	A	.	.	MAF_INRAE=15.789
NC_035083.1	68302223	.	G	A	.	.	MAF_INRAE=15.789
NC_035083.1	68302230	.	C	A	.	.	MAF_INRAE=15.789
NC_035083.1	68302288	.	T	A	.	.	MAF_INRAE=31.013;MAF_USDA=46.988
NC_035083.1	68302289	.	C	T	.	.	MAF_INRAE=22.5;MAF_USDA=46.988
NC_035083.1	68302359	.	A	T	.	.	MAF_USDA=2.083
NC_035083.1	68302360	.	G	C	.	.	MAF_USDA=2.083
NC_035083.1	68302362	.	G	A	.	.	MAF_USDA=2.083
NC_035083.1	68302398	.	A	G	.	.	MAF_INRAE=6.962;MAF_USDA=10.0
NC_035083.1	68302492	.	C	T	.	.	MAF_USDA=7.059
NC_035083.1	68302546	.	G	T	.	.	MAF_USDA=6.471
NC_035083.1	68302592	.	G	T	.	.	MAF_USDA=6.471
NC_035083.1	68302660	.	G	A	.	.	MAF_USDA=20.833
NC_035083.1	68302751	.	T	A	.	.	MAF_USDA=1.639
NC_035083.1	68302776	.	T	A	.	.	MAF_USDA=12.5
NC_035083.1	68302778	.	A	C	.	.	MAF_INRAE=5.0;MAF_USDA=5.738
NC_035083.1	68302851	.	C	T	.	.	MAF_USDA=4.118
NC_035083.1	68302932	.	G	T	.	.	MAF_USDA=2.459
NC_035083.1	68302953	.	A	G	.	.	MAF_USDA=6.557
NC_035083.1	68302979	.	A	G	.	.	MAF_INRAE=6.329;MAF_USDA=2.459
NC_035083.1	68303001	.	G	T	.	.	MAF_USDA=3.529
NC_035083.1	68303054	.	C	T	.	.	MAF_USDA=3.279
NC_035083.1	68303148	.	C	T	.	.	MAF_USDA=2.941
NC_035083.1	68303291	.	C	T	.	.	MAF_INRAE=15.789;MAF_USDA=30.588
NC_035083.1	68303306	.	T	C	.	.	MAF_INRAE=15.789;MAF_USDA=48.824
NC_035083.1	68303318	.	C	G	.	.	MAF_INRAE=15.789;MAF_USDA=28.235
NC_035083.1	68303559	.	G	A	.	.	MAF_USDA=1.639
NC_035083.1	68303584	.	A	G	.	.	MAF_INRAE=15.789;MAF_USDA=40.0
NC_035083.1	68303613	.	C	T	.	.	MAF_USDA=3.279
NC_035083.1	68303639	.	A	G	.	.	MAF_INRAE=15.789;MAF_USDA=37.059
NC_035083.1	68303748	.	G	A	.	.	MAF_USDA=3.279
NC_035083.1	68303759	.	A	T	.	.	MAF_USDA=1.639
NC_035083.1	68303845	.	G	T	.	.	MAF_INRAE=15.789;MAF_USDA=34.706
NC_035083.1	68303846	.	T	C	.	.	MAF_USDA=34.706
NC_035083.1	68303946	.	A	G	.	.	MAF_INRAE=15.789;MAF_USDA=34.706
NC_035083.1	68304060	.	G	T	.	.	MAF_INRAE=15.789;MAF_USDA=32.353
NC_035083.1	68304132	.	T	A	.	.	MAF_USDA=1.639
NC_035083.1	68304225	.	T	C	.	.	MAF_INRAE=15.789;MAF_USDA=35.294
NC_035083.1	68304228	.	G	A	.	.	MAF_USDA=35.882
NC_035083.1	68304290	.	C	G	.	.	MAF_USDA=2.941
NC_035083.1	68304359	.	C	T	.	.	MAF_USDA=1.639
NC_035083.1	68304463	.	G	A	.	.	MAF_INRAE=5.263;MAF_USDA=1.639
NC_035083.1	68304500	.	A	T	.	.	MAF_USDA=2.941
NC_035083.1	68304543	.	C	T	.	.	MAF_USDA=2.459
NC_035083.1	68304580	.	A	T	.	.	MAF_INRAE=15.789;MAF_USDA=36.471
NC_035083.1	68304660	.	T	C	.	.	MAF_INRAE=15.789;MAF_USDA=35.882
NC_035083.1	68304771	.	G	A	.	.	MAF_USDA=1.639
NC_035083.1	68304896	.	C	T	.	.	MAF_USDA=3.529
NC_035083.1	68305017	.	G	T	.	.	MAF_INRAE=15.789;MAF_USDA=35.882
NC_035083.1	68305049	.	A	T	.	.	MAF_INRAE=15.789;MAF_USDA=35.882
NC_035083.1	68305070	.	A	G	.	.	MAF_USDA=3.279
NC_035083.1	68305124	.	C	T	.	.	MAF_USDA=1.639
NC_035083.1	68305215	.	A	G	.	.	MAF_INRAE=15.789;MAF_USDA=34.118
NC_035083.1	68305464	.	C	A	.	.	MAF_INRAE=15.789;MAF_USDA=38.824
NC_035083.1	68305616	.	A	T	.	.	MAF_USDA=33.333
NC_035083.1	68305991	.	A	C	.	.	MAF_USDA=35.417
NC_035083.1	68306052	.	C	A	.	.	MAF_USDA=27.083
NC_035083.1	68306066	.	T	G	.	.	MAF_USDA=48.81
NC_035083.1	68306097	.	T	C	.	.	MAF_INRAE=5.0;MAF_USDA=9.167
NC_035083.1	68306098	.	T	G	.	.	MAF_USDA=3.571
NC_035083.1	68306134	.	G	A	.	.	MAF_INRAE=15.789;MAF_USDA=27.083
NC_035083.1	68306135	.	C	T	.	.	MAF_USDA=22.917
NC_035083.1	68306161	.	T	A	.	.	MAF_INRAE=15.789
NC_035083.1	68306225	.	G	A	.	.	MAF_USDA=29.167
NC_035083.1	68306726	.	A	G	.	.	MAF_USDA=3.39
NC_035083.1	68306761	.	A	T	.	.	MAF_USDA=5.357
NC_035083.1	68306877	.	G	T	.	.	MAF_INRAE=15.789;MAF_USDA=27.059
NC_035083.1	68306943	.	A	T	.	.	MAF_INRAE=15.789;MAF_USDA=34.706
NC_035083.1	68306961	.	A	T	.	.	MAF_INRAE=15.789;MAF_USDA=33.333
NC_035083.1	68306976	.	C	T	.	.	MAF_USDA=31.25
NC_035083.1	68306977	.	G	A	.	.	MAF_USDA=2.542
NC_035083.1	68306979	.	A	G	.	.	MAF_USDA=40.244
NC_035083.1	68306999	.	T	A	.	.	MAF_INRAE=47.468;MAF_USDA=24.706
NC_035083.1	68307021	.	C	G	.	.	MAF_USDA=2.459
NC_035083.1	68307027	.	C	A	.	.	MAF_INRAE=47.468;MAF_USDA=24.706
NC_035083.1	68307131	.	G	T	.	.	MAF_INRAE=15.789;MAF_USDA=34.524
NC_035083.1	68307291	.	A	C	.	.	MAF_USDA=3.279
NC_035083.1	68307330	.	C	T	.	.	MAF_USDA=6.471
NC_035083.1	68307433	.	A	T	.	.	MAF_INRAE=15.789;MAF_USDA=34.706
NC_035083.1	68307575	.	T	C	.	.	MAF_INRAE=15.789;MAF_USDA=25.882
NC_035083.1	68307824	.	T	A	.	.	MAF_USDA=2.941
NC_035083.1	68308040	.	G	T	.	.	MAF_INRAE=5.833
NC_035083.1	68308087	.	C	T	.	.	MAF_INRAE=15.789;MAF_USDA=25.882
NC_035083.1	68308125	.	C	T	.	.	MAF_INRAE=15.789;MAF_USDA=25.882
NC_035083.1	68308135	.	G	A	.	.	MAF_INRAE=15.789;MAF_USDA=27.059
NC_035083.1	68308228	.	G	A	.	.	MAF_INRAE=15.789;MAF_USDA=26.471
NC_035083.1	68308459	.	C	T	.	.	MAF_USDA=7.059
NC_035083.1	68308475	.	T	C	.	.	MAF_INRAE=15.789;MAF_USDA=25.882
NC_035083.1	68308536	.	A	C	.	.	MAF_INRAE=15.789;MAF_USDA=26.471
NC_035083.1	68308537	.	C	A	.	.	MAF_USDA=26.471
NC_035083.1	68308750	.	T	C	.	.	MAF_INRAE=15.789;MAF_USDA=25.882
NC_035083.1	68308882	.	G	A	.	.	MAF_USDA=1.639
NC_035083.1	68308943	.	C	T	.	.	MAF_INRAE=15.789;MAF_USDA=27.647
NC_035083.1	68309246	.	T	C	.	.	MAF_INRAE=47.468;MAF_USDA=18.235
NC_035083.1	68309759	.	T	C	.	.	MAF_USDA=1.639
NC_035083.1	68309975	.	T	G	.	.	MAF_USDA=1.639
NC_035083.1	68310020	.	G	A	.	.	MAF_USDA=2.459
NC_035083.1	68310392	.	A	C	.	.	MAF_USDA=2.941
NC_035083.1	68310571	.	C	T	.	.	MAF_USDA=1.639
NC_035083.1	68311099	.	G	A	.	.	MAF_INRAE=26.582;MAF_USDA=48.235
NC_035083.1	68311223	.	G	T	.	.	MAF_INRAE=16.456;MAF_USDA=1.639
NC_035083.1	68311257	.	A	T	.	.	MAF_USDA=2.941
NC_035083.1	68311310	.	G	A	.	.	MAF_USDA=8.235
NC_035083.1	68311470	.	T	G	.	.	MAF_USDA=24.706
NC_035083.1	68311947	.	C	T	.	.	MAF_USDA=5.882
NC_035083.1	68312017	.	T	A	.	.	MAF_USDA=8.333
NC_035083.1	68312275	.	C	G	.	.	MAF_USDA=12.5
NC_035083.1	68312293	.	G	T	.	.	MAF_USDA=1.639
NC_035083.1	68312311	.	A	G	.	.	MAF_USDA=1.639
NC_035083.1	68312411	.	G	C	.	.	MAF_USDA=12.5
NC_035083.1	68312424	.	C	G	.	.	MAF_USDA=2.459
NC_035083.1	68312582	.	C	T	.	.	MAF_USDA=1.639
NC_035083.1	68312628	.	G	T	.	.	MAF_USDA=2.459
NC_035083.1	68312807	.	G	C	.	.	MAF_USDA=2.941
NC_035083.1	68312881	.	G	A	.	.	MAF_USDA=1.639
NC_035083.1	68313044	.	A	T	.	.	MAF_USDA=2.459
NC_035083.1	68313049	.	A	G	.	.	MAF_USDA=2.459
NC_035083.1	68313137	.	G	C	.	.	MAF_USDA=6.471
NC_035083.1	68313253	.	C	T	.	.	MAF_USDA=2.459
NC_035083.1	68313366	.	G	A	.	.	MAF_USDA=2.941
NC_035083.1	68313474	.	C	T	.	.	MAF_USDA=2.459
NC_035083.1	68313601	.	C	A	.	.	MAF_USDA=2.353
NC_035083.1	68313610	.	C	T	.	.	MAF_INRAE=5.263
NC_035083.1	68313677	.	G	T	.	.	MAF_INRAE=16.456;MAF_USDA=4.918
NC_035083.1	68313708	.	A	G	.	.	MAF_USDA=2.459
NC_035083.1	68313947	.	G	A	.	.	MAF_USDA=2.459
NC_035083.1	68313993	.	T	G	.	.	MAF_USDA=2.459
NC_035083.1	68314049	.	A	C	.	.	MAF_USDA=2.459
NC_035083.1	68314160	.	C	G	.	.	MAF_USDA=2.459
NC_035083.1	68314359	.	G	C	.	.	MAF_USDA=4.098
NC_035083.1	68314360	.	C	T	.	.	MAF_USDA=2.459
NC_035083.1	68314412	.	A	G	.	.	MAF_USDA=3.279
NC_035083.1	68314548	.	C	A	.	.	MAF_USDA=2.459
NC_035083.1	68314587	.	G	T	.	.	MAF_USDA=2.459
NC_035083.1	68314627	.	G	T	.	.	MAF_USDA=2.459
NC_035083.1	68314635	.	G	A	.	.	MAF_USDA=10.417
NC_035083.1	68314667	.	C	G	.	.	MAF_USDA=1.667
NC_035083.1	68314731	.	C	T	.	.	MAF_USDA=1.639
NC_035083.1	68315034	.	G	A	.	.	MAF_USDA=2.5
NC_035083.1	68315130	.	G	C	.	.	MAF_USDA=1.667
NC_035083.1	68315141	.	A	T	.	.	MAF_INRAE=1.667
NC_035083.1	68315142	.	T	A	.	.	MAF_INRAE=26.667;MAF_USDA=45.833
NC_035083.1	68315143	.	A	T	.	.	MAF_USDA=4.167
NC_035083.1	68315180	.	G	C	.	.	MAF_INRAE=15.19;MAF_USDA=10.714
NC_035083.1	68315181	.	A	T	.	.	MAF_INRAE=18.333;MAF_USDA=10.714
NC_035083.1	68315307	.	T	G	.	.	MAF_USDA=3.333
NC_035083.1	68315414	.	A	T	.	.	MAF_USDA=1.667
NC_035083.1	68315527	.	A	T	.	.	MAF_USDA=4.167
NC_035083.1	68315528	.	T	A	.	.	MAF_INRAE=16.456;MAF_USDA=2.5
NC_035083.1	68315687	.	C	A	.	.	MAF_INRAE=5.0
NC_035083.1	68315804	.	T	G	.	.	MAF_USDA=2.5
NC_035083.1	68315816	.	C	T	.	.	MAF_USDA=4.167
NC_035083.1	68316069	.	G	A	.	.	MAF_USDA=5.738
NC_035083.1	68316088	.	G	T	.	.	MAF_USDA=4.098
NC_035083.1	68316089	.	C	A	.	.	MAF_USDA=4.098
NC_035083.1	68316093	.	A	G	.	.	MAF_USDA=4.098
NC_035083.1	68316104	.	G	C	.	.	MAF_USDA=4.118
NC_035083.1	68316162	.	C	T	.	.	MAF_INRAE=5.063;MAF_USDA=2.083
NC_035083.1	68316268	.	T	G	.	.	MAF_INRAE=21.053;MAF_USDA=29.412
NC_035083.1	68316298	.	C	G	.	.	MAF_USDA=7.647
NC_035083.1	68316315	.	A	C	.	.	MAF_USDA=1.639
NC_035083.1	68316321	.	T	G	.	.	MAF_USDA=1.639
NC_035083.1	68316335	.	T	C	.	.	MAF_USDA=1.639
NC_035083.1	68316342	.	A	G	.	.	MAF_USDA=1.639
NC_035083.1	68316354	.	A	G	.	.	MAF_USDA=5.294
NC_035083.1	68316360	.	T	G	.	.	MAF_INRAE=15.789
NC_035083.1	68316365	.	T	C	.	.	MAF_INRAE=15.789
NC_035083.1	68316379	.	A	G	.	.	MAF_USDA=5.738
NC_035083.1	68316380	.	G	T	.	.	MAF_USDA=3.529
NC_035083.1	68316382	.	T	A	.	.	MAF_USDA=3.529
NC_035083.1	68316387	.	T	G	.	.	MAF_USDA=1.639
NC_035083.1	68316388	.	A	T	.	.	MAF_USDA=5.294
NC_035083.1	68316390	.	A	T	.	.	MAF_USDA=3.529
NC_035083.1	68316415	.	T	G	.	.	MAF_USDA=20.833
NC_035083.1	68316419	.	T	C	.	.	MAF_USDA=20.833
NC_035083.1	68316443	.	T	A	.	.	MAF_USDA=20.833
NC_035083.1	68316504	.	C	A	.	.	MAF_INRAE=46.203;MAF_USDA=41.176
NC_035083.1	68316568	.	C	T	.	.	MAF_INRAE=17.089;MAF_USDA=1.639
NC_035083.1	68316654	.	G	A	.	.	MAF_INRAE=16.456;MAF_USDA=1.639
NC_035083.1	68316681	.	C	T	.	.	MAF_INRAE=15.789
NC_035083.1	68316682	.	G	A	.	.	MAF_USDA=5.738
NC_035083.1	68316755	.	T	G	.	.	MAF_INRAE=32.278;MAF_USDA=32.941
NC_035083.1	68316928	.	G	A	.	.	MAF_INRAE=10.127;MAF_USDA=47.647
NC_035083.1	68316979	.	G	A	.	.	MAF_USDA=1.639
NC_035083.1	68316987	.	C	A	.	.	MAF_INRAE=10.759;MAF_USDA=50.0
NC_035083.1	68317020	.	A	G	.	.	MAF_INRAE=16.456;MAF_USDA=1.639
NC_035083.1	68317078	.	G	A	.	.	MAF_INRAE=5.263;MAF_USDA=2.459
NC_035083.1	68317083	.	A	T	.	.	MAF_USDA=20.833
NC_035083.1	68317087	.	G	T	.	.	MAF_INRAE=6.667;MAF_USDA=37.5
NC_035083.1	68317088	.	A	T	.	.	MAF_INRAE=6.667;MAF_USDA=37.5
NC_035083.1	68317090	.	G	T	.	.	MAF_INRAE=6.667;MAF_USDA=39.831
NC_035083.1	68317099	.	A	T	.	.	MAF_USDA=10.843
NC_035083.1	68317117	.	T	A	.	.	MAF_USDA=5.833
NC_035083.1	68317137	.	C	A	.	.	MAF_USDA=2.5
NC_035083.1	68317168	.	T	C	.	.	MAF_INRAE=1.667
NC_035083.1	68317330	.	G	A	.	.	MAF_USDA=4.098
NC_035083.1	68317421	.	G	T	.	.	MAF_USDA=4.918
NC_035083.1	68317426	.	G	A	.	.	MAF_INRAE=17.089;MAF_USDA=8.235
NC_035083.1	68317619	.	T	C	.	.	MAF_USDA=6.471
NC_035083.1	68317694	.	A	T	.	.	MAF_USDA=6.471
NC_035083.1	68317715	.	C	G	.	.	MAF_USDA=4.098
NC_035083.1	68317786	.	T	C	.	.	MAF_USDA=2.083
NC_035083.1	68317818	.	G	T	.	.	MAF_INRAE=46.203;MAF_USDA=11.176
NC_035083.1	68317834	.	A	C	.	.	MAF_INRAE=1.667;MAF_USDA=7.377
NC_035083.1	68317845	.	G	C	.	.	MAF_USDA=5.882
NC_035083.1	68317889	.	C	G	.	.	MAF_INRAE=5.0;MAF_USDA=26.23
NC_035083.1	68317916	.	A	C	.	.	MAF_USDA=5.882
NC_035083.1	68317919	.	C	G	.	.	MAF_INRAE=27.215;MAF_USDA=43.529
NC_035083.1	68317972	.	T	A	.	.	MAF_USDA=5.882
NC_035083.1	68317978	.	G	T	.	.	MAF_INRAE=27.215;MAF_USDA=45.882
NC_035083.1	68318004	.	A	C	.	.	MAF_USDA=5.882
NC_035083.1	68318034	.	G	A	.	.	MAF_INRAE=15.789;MAF_USDA=9.412
NC_035083.1	68318036	.	C	T	.	.	MAF_USDA=5.294
NC_035083.1	68318045	.	C	A	.	.	MAF_USDA=5.294
NC_035083.1	68318111	.	G	A	.	.	MAF_INRAE=1.667;MAF_USDA=3.279
NC_035083.1	68318115	.	T	C	.	.	MAF_INRAE=22.785;MAF_USDA=22.941
NC_035083.1	68318116	.	G	A	.	.	MAF_INRAE=32.5;MAF_USDA=45.294
NC_035083.1	68318131	.	C	A	.	.	MAF_USDA=2.459
NC_035083.1	68318155	.	C	G	.	.	MAF_INRAE=5.0;MAF_USDA=2.459
NC_035083.1	68318204	.	A	T	.	.	MAF_INRAE=22.785
NC_035083.1	68318238	.	C	T	.	.	MAF_USDA=5.882
NC_035083.1	68318267	.	T	G	.	.	MAF_INRAE=25.949;MAF_USDA=44.706
NC_035083.1	68318302	.	G	A	.	.	MAF_USDA=6.471
NC_035083.1	68318367	.	A	G	.	.	MAF_USDA=6.471
NC_035083.1	68318394	.	G	A	.	.	MAF_USDA=2.459
NC_035083.1	68318552	.	C	T	.	.	MAF_USDA=4.706
NC_035083.1	68318564	.	T	C	.	.	MAF_USDA=1.765
NC_035083.1	68318600	.	A	G	.	.	MAF_USDA=4.918
NC_035083.1	68318620	.	T	C	.	.	MAF_INRAE=31.013;MAF_USDA=27.059
NC_035083.1	68318682	.	C	T	.	.	MAF_USDA=2.353
NC_035083.1	68318705	.	T	C	.	.	MAF_INRAE=22.152;MAF_USDA=25.294
NC_035083.1	68318813	.	C	T	.	.	MAF_USDA=4.118
NC_035083.1	68318838	.	G	A	.	.	MAF_USDA=4.706
NC_035083.1	68318850	.	C	T	.	.	MAF_USDA=2.459
NC_035083.1	68318956	.	T	C	.	.	MAF_USDA=4.118
NC_035083.1	68319056	.	T	C	.	.	MAF_USDA=4.118
NC_035083.1	68319057	.	G	A	.	.	MAF_USDA=4.118
NC_035083.1	68319117	.	A	G	.	.	MAF_USDA=4.118
NC_035083.1	68319137	.	C	T	.	.	MAF_USDA=4.118
NC_035083.1	68319177	.	C	G	.	.	MAF_USDA=4.118
NC_035083.1	68319213	.	T	A	.	.	MAF_USDA=1.667
NC_035083.1	68319220	.	T	G	.	.	MAF_INRAE=15.789;MAF_USDA=5.833
NC_035083.1	68319289	.	G	A	.	.	MAF_USDA=3.529
NC_035083.1	68319324	.	T	A	.	.	MAF_USDA=6.471
NC_035083.1	68319535	.	G	A	.	.	MAF_INRAE=21.519;MAF_USDA=46.471
NC_035083.1	68319635	.	G	T	.	.	MAF_INRAE=2.5;MAF_USDA=7.647
NC_035083.1	68319710	.	A	C	.	.	MAF_INRAE=2.5;MAF_USDA=8.235
NC_035083.1	68319715	.	G	A	.	.	MAF_INRAE=2.5;MAF_USDA=8.824
NC_035083.1	68319760	.	G	T	.	.	MAF_USDA=1.639
NC_035083.1	68319985	.	C	T	.	.	MAF_INRAE=2.5;MAF_USDA=2.083
NC_035083.1	68320123	.	A	G	.	.	MAF_USDA=16.471
NC_035083.1	68320251	.	A	G	.	.	MAF_INRAE=10.127;MAF_USDA=17.647
NC_035083.1	68320254	.	A	G	.	.	MAF_INRAE=10.0;MAF_USDA=16.471
NC_035083.1	68320268	.	G	T	.	.	MAF_INRAE=10.127;MAF_USDA=32.353
NC_035083.1	68320271	.	G	A	.	.	MAF_INRAE=10.0;MAF_USDA=16.471
NC_035083.1	68320273	.	T	C	.	.	MAF_INRAE=10.0;MAF_USDA=16.471
NC_035083.1	68320275	.	A	C	.	.	MAF_INRAE=12.5;MAF_USDA=45.294
NC_035083.1	68320276	.	T	C	.	.	MAF_USDA=16.471
NC_035083.1	68320293	.	A	T	.	.	MAF_USDA=8.333
NC_035083.1	68320294	.	A	T	.	.	MAF_USDA=8.333
NC_035083.1	68320295	.	G	A	.	.	MAF_INRAE=10.526;MAF_USDA=16.867
NC_035083.1	68320335	.	A	G	.	.	MAF_USDA=15.294
NC_035083.1	68320336	.	T	C	.	.	MAF_USDA=14.706
NC_035083.1	68320340	.	A	T	.	.	MAF_USDA=14.706
NC_035083.1	68320404	.	C	A	.	.	MAF_INRAE=1.667;MAF_USDA=7.059
NC_035083.1	68320427	.	G	A	.	.	MAF_INRAE=12.025;MAF_USDA=45.294
NC_035083.1	68320456	.	A	C	.	.	MAF_USDA=3.279
NC_035083.1	68320578	.	C	A	.	.	MAF_USDA=23.171
NC_035083.1	68320586	.	A	T	.	.	MAF_USDA=1.639
NC_035083.1	68320649	.	T	C	.	.	MAF_INRAE=10.127;MAF_USDA=17.647
NC_035083.1	68320808	.	G	A	.	.	MAF_INRAE=2.5;MAF_USDA=2.083
NC_035083.1	68320829	.	A	G	.	.	MAF_INRAE=10.127;MAF_USDA=16.471
NC_035083.1	68320846	.	A	C	.	.	MAF_INRAE=10.127;MAF_USDA=35.882
NC_035083.1	68320864	.	T	C	.	.	MAF_USDA=2.459
NC_035083.1	68320963	.	C	T	.	.	MAF_INRAE=17.089;MAF_USDA=19.412
NC_035083.1	68321024	.	A	G	.	.	MAF_USDA=1.639
NC_035083.1	68321035	.	A	T	.	.	MAF_INRAE=2.5;MAF_USDA=5.294
NC_035083.1	68321044	.	A	G	.	.	MAF_INRAE=12.025;MAF_USDA=45.294
NC_035083.1	68321075	.	T	G	.	.	MAF_INRAE=5.0;MAF_USDA=8.197
NC_035083.1	68321117	.	A	T	.	.	MAF_INRAE=8.861;MAF_USDA=19.672
NC_035083.1	68321134	.	C	T	.	.	MAF_INRAE=15.19;MAF_USDA=17.647
NC_035083.1	68321167	.	C	T	.	.	MAF_USDA=1.639
NC_035083.1	68321175	.	C	T	.	.	MAF_INRAE=5.0;MAF_USDA=10.656
NC_035083.1	68321236	.	A	C	.	.	MAF_INRAE=5.263;MAF_USDA=27.083
NC_035083.1	68323885	.	G	A	.	.	MAF_USDA=1.695
NC_035083.1	68323923	.	G	A	.	.	MAF_USDA=3.333
NC_035083.1	68323950	.	C	T	.	.	MAF_USDA=4.167
NC_035083.1	68323951	.	G	A	.	.	MAF_USDA=3.333
NC_035083.1	68323958	.	T	C	.	.	MAF_INRAE=4.167
NC_035083.1	68323969	.	C	T	.	.	MAF_USDA=3.333
NC_035083.1	68324042	.	G	T	.	.	MAF_INRAE=5.0
NC_035083.1	68324044	.	G	A	.	.	MAF_INRAE=27.215;MAF_USDA=27.083
NC_035083.1	68324070	.	G	A	.	.	MAF_USDA=2.459
NC_035083.1	68324077	.	G	A	.	.	MAF_USDA=2.459
NC_035083.1	68324099	.	C	A	.	.	MAF_USDA=1.639
NC_035083.1	68324167	.	G	A	.	.	MAF_INRAE=21.053;MAF_USDA=9.016
NC_035083.1	68324319	.	C	A	.	.	MAF_INRAE=5.063;MAF_USDA=2.941
NC_035083.1	68324322	.	C	T	.	.	MAF_INRAE=2.5
NC_035083.1	68324414	.	T	A	.	.	MAF_USDA=2.083
NC_035083.1	68324505	.	T	G	.	.	MAF_INRAE=26.582;MAF_USDA=45.882
NC_035083.1	68324585	.	C	A	.	.	MAF_USDA=1.639
NC_035083.1	68324751	.	C	T	.	.	MAF_INRAE=17.089;MAF_USDA=35.882
NC_035083.1	68324924	.	C	A	.	.	MAF_INRAE=20.253;MAF_USDA=44.118
NC_035083.1	68324968	.	C	T	.	.	MAF_USDA=1.639
NC_035083.1	68325020	.	A	G	.	.	MAF_INRAE=22.785;MAF_USDA=46.471
NC_035083.1	68325052	.	C	T	.	.	MAF_INRAE=5.263
NC_035083.1	68325091	.	G	T	.	.	MAF_INRAE=5.0;MAF_USDA=8.197
NC_035083.1	68325105	.	A	G	.	.	MAF_INRAE=22.785;MAF_USDA=48.824
NC_035083.1	68325147	.	A	G	.	.	MAF_INRAE=22.785;MAF_USDA=48.824
NC_035083.1	68325376	.	G	T	.	.	MAF_INRAE=5.263
NC_035083.1	68325401	.	T	G	.	.	MAF_INRAE=2.5;MAF_USDA=9.412
NC_035083.1	68325629	.	T	G	.	.	MAF_USDA=1.639
NC_035083.1	68325661	.	A	T	.	.	MAF_USDA=2.353
NC_035083.1	68325707	.	C	A	.	.	MAF_INRAE=2.5;MAF_USDA=9.524
NC_035083.1	68325724	.	A	C	.	.	MAF_INRAE=2.5;MAF_USDA=9.036
NC_035083.1	68325778	.	A	C	.	.	MAF_USDA=1.639
NC_035083.1	68325784	.	T	C	.	.	MAF_USDA=2.459
NC_035083.1	68325833	.	A	C	.	.	MAF_USDA=4.098
NC_035083.1	68325840	.	A	C	.	.	MAF_INRAE=2.5;MAF_USDA=6.471
NC_035083.1	68325941	.	T	G	.	.	MAF_INRAE=2.5;MAF_USDA=9.412
NC_035083.1	68325946	.	C	A	.	.	MAF_INRAE=22.152;MAF_USDA=46.471
NC_035083.1	68326049	.	A	T	.	.	MAF_INRAE=2.5;MAF_USDA=6.471
NC_035083.1	68326079	.	C	T	.	.	MAF_USDA=12.5
NC_035083.1	68326112	.	G	A	.	.	MAF_INRAE=22.152;MAF_USDA=46.471
NC_035083.1	68326141	.	G	T	.	.	MAF_INRAE=20.886;MAF_USDA=44.118
NC_035083.1	68326244	.	G	C	.	.	MAF_USDA=20.833
NC_035083.1	68326295	.	T	G	.	.	MAF_INRAE=16.456;MAF_USDA=30.0
NC_035083.1	68326364	.	A	T	.	.	MAF_INRAE=1.667;MAF_USDA=9.412
NC_035083.1	68326424	.	A	G	.	.	MAF_INRAE=16.456;MAF_USDA=33.529
NC_035083.1	68326463	.	A	C	.	.	MAF_INRAE=15.823;MAF_USDA=10.588
NC_035083.1	68326671	.	A	C	.	.	MAF_USDA=3.279
NC_035083.1	68326674	.	G	T	.	.	MAF_INRAE=2.5;MAF_USDA=12.353
NC_035083.1	68326724	.	T	C	.	.	MAF_USDA=3.279
NC_035083.1	68326743	.	C	A	.	.	MAF_INRAE=5.063;MAF_USDA=2.941
NC_035083.1	68326756	.	G	T	.	.	MAF_INRAE=5.0;MAF_USDA=15.574
NC_035083.1	68326810	.	T	G	.	.	MAF_INRAE=5.063;MAF_USDA=2.941
NC_035083.1	68326961	.	C	A	.	.	MAF_INRAE=2.5;MAF_USDA=9.412
NC_035083.1	68326965	.	C	T	.	.	MAF_USDA=4.098
NC_035083.1	68327105	.	G	A	.	.	MAF_INRAE=5.0;MAF_USDA=14.754
NC_035083.1	68327216	.	G	A	.	.	MAF_INRAE=5.0;MAF_USDA=14.754
NC_035083.1	68327272	.	C	A	.	.	MAF_USDA=14.754
NC_035083.1	68327286	.	G	A	.	.	MAF_INRAE=2.5;MAF_USDA=9.639
NC_035083.1	68327306	.	C	T	.	.	MAF_USDA=1.639
NC_035083.1	68327307	.	C	A	.	.	MAF_INRAE=5.0;MAF_USDA=14.754
NC_035083.1	68327323	.	C	T	.	.	MAF_INRAE=1.667;MAF_USDA=2.459
NC_035083.1	68327330	.	G	C	.	.	MAF_USDA=1.639
NC_035083.1	68327335	.	T	C	.	.	MAF_INRAE=5.0;MAF_USDA=15.574
NC_035083.1	68327357	.	C	T	.	.	MAF_INRAE=21.053;MAF_USDA=10.656
NC_035083.1	68327363	.	C	A	.	.	MAF_USDA=2.459
NC_035083.1	68327367	.	G	T	.	.	MAF_USDA=2.459
NC_035083.1	68327480	.	T	G	.	.	MAF_INRAE=5.0;MAF_USDA=13.934
NC_035083.1	68327490	.	T	C	.	.	MAF_INRAE=2.5;MAF_USDA=8.824
NC_035083.1	68327590	.	A	G	.	.	MAF_INRAE=15.789;MAF_USDA=6.557
NC_035083.1	68327721	.	G	A	.	.	MAF_INRAE=7.5;MAF_USDA=20.588
NC_035083.1	68327776	.	G	T	.	.	MAF_INRAE=16.456;MAF_USDA=1.639
NC_035083.1	68327804	.	A	C	.	.	MAF_INRAE=7.5;MAF_USDA=19.643
NC_035083.1	68327808	.	G	A	.	.	MAF_INRAE=1.667;MAF_USDA=2.083
NC_035083.1	68327902	.	G	A	.	.	MAF_INRAE=6.667;MAF_USDA=19.412
NC_035083.1	68327912	.	G	A	.	.	MAF_INRAE=4.167;MAF_USDA=15.574
NC_035083.1	68327983	.	C	A	.	.	MAF_USDA=21.176
NC_035083.1	68328065	.	A	C	.	.	MAF_USDA=6.548
NC_035083.1	68328199	.	C	G	.	.	MAF_USDA=3.448
NC_035083.1	68328215	.	C	T	.	.	MAF_USDA=3.659
NC_035083.1	68328246	.	T	A	.	.	MAF_USDA=1.695
NC_035083.1	68328247	.	G	T	.	.	MAF_USDA=48.795
NC_035083.1	68328259	.	A	T	.	.	MAF_USDA=42.169
NC_035083.1	68328280	.	T	A	.	.	MAF_USDA=47.619
NC_035083.1	68328306	.	T	G	.	.	MAF_INRAE=3.333;MAF_USDA=13.934
NC_035083.1	68328316	.	C	T	.	.	MAF_USDA=13.934
NC_035083.1	68328319	.	T	G	.	.	MAF_INRAE=5.833;MAF_USDA=20.0
NC_035083.1	68328358	.	C	G	.	.	MAF_INRAE=23.418;MAF_USDA=47.059
NC_035083.1	68328431	.	C	T	.	.	MAF_USDA=3.333
NC_035083.1	68328635	.	A	T	.	.	MAF_INRAE=5.263
NC_035083.1	68328647	.	G	A	.	.	MAF_USDA=1.639
NC_035083.1	68328669	.	C	T	.	.	MAF_INRAE=7.5;MAF_USDA=20.588
NC_035083.1	68328694	.	G	A	.	.	MAF_USDA=2.459
NC_035083.1	68328698	.	G	A	.	.	MAF_USDA=2.459
NC_035083.1	68328742	.	G	T	.	.	MAF_INRAE=16.456;MAF_USDA=18.824
NC_035083.1	68328761	.	A	C	.	.	MAF_INRAE=5.0;MAF_USDA=16.393
NC_035083.1	68328764	.	G	T	.	.	MAF_INRAE=5.0;MAF_USDA=16.393
NC_035083.1	68328769	.	T	C	.	.	MAF_USDA=2.459
NC_035083.1	68328779	.	T	C	.	.	MAF_INRAE=7.5;MAF_USDA=21.176
NC_035083.1	68328842	.	A	G	.	.	MAF_INRAE=5.0;MAF_USDA=15.574
NC_035083.1	68328847	.	T	C	.	.	MAF_INRAE=10.526
NC_035083.1	68328953	.	G	A	.	.	MAF_INRAE=5.063;MAF_USDA=4.118
NC_035083.1	68328978	.	C	A	.	.	MAF_INRAE=7.5;MAF_USDA=21.765
NC_035083.1	68329193	.	C	G	.	.	MAF_USDA=12.5
NC_035083.1	68329209	.	C	G	.	.	MAF_USDA=7.377
NC_035083.1	68329223	.	C	T	.	.	MAF_INRAE=2.5;MAF_USDA=6.471
NC_035083.1	68329237	.	A	G	.	.	MAF_INRAE=16.456;MAF_USDA=22.951
NC_035083.1	68329295	.	G	C	.	.	MAF_INRAE=16.456;MAF_USDA=37.059
NC_035083.1	68329368	.	G	A	.	.	MAF_INRAE=4.167;MAF_USDA=12.941
NC_035083.1	68329401	.	C	T	.	.	MAF_USDA=4.918
NC_035083.1	68329438	.	G	A	.	.	MAF_USDA=2.459
NC_035083.1	68329534	.	G	A	.	.	MAF_INRAE=7.5;MAF_USDA=14.118
NC_035083.1	68329584	.	C	G	.	.	MAF_INRAE=10.526;MAF_USDA=43.75
NC_035083.1	68329606	.	C	T	.	.	MAF_INRAE=22.152;MAF_USDA=46.471
NC_035083.1	68329630	.	A	G	.	.	MAF_INRAE=2.5;MAF_USDA=7.647
NC_035083.1	68329643	.	T	C	.	.	MAF_INRAE=7.5;MAF_USDA=14.118
NC_035083.1	68329685	.	C	T	.	.	MAF_INRAE=5.0;MAF_USDA=9.016
NC_035083.1	68329804	.	T	C	.	.	MAF_USDA=4.098
NC_035083.1	68329860	.	G	A	.	.	MAF_USDA=3.279
NC_035083.1	68329875	.	A	C	.	.	MAF_USDA=3.279
NC_035083.1	68329879	.	T	G	.	.	MAF_INRAE=2.5;MAF_USDA=6.471
NC_035083.1	68330043	.	G	T	.	.	MAF_INRAE=7.5;MAF_USDA=14.706
NC_035083.1	68330231	.	G	T	.	.	MAF_INRAE=5.0;MAF_USDA=9.016
NC_035083.1	68330260	.	T	G	.	.	MAF_INRAE=16.456;MAF_USDA=37.059
NC_035083.1	68330275	.	T	C	.	.	MAF_INRAE=7.5;MAF_USDA=11.765
NC_035083.1	68330284	.	T	C	.	.	MAF_INRAE=5.063;MAF_USDA=3.279
NC_035083.1	68330308	.	T	C	.	.	MAF_USDA=14.583
NC_035083.1	68330370	.	A	C	.	.	MAF_INRAE=5.063;MAF_USDA=3.279
NC_035083.1	68330398	.	G	T	.	.	MAF_INRAE=21.519;MAF_USDA=41.765
NC_035083.1	68330449	.	G	A	.	.	MAF_INRAE=16.456;MAF_USDA=36.471
NC_035083.1	68330541	.	C	A	.	.	MAF_USDA=1.724
NC_035083.1	68330696	.	A	T	.	.	MAF_INRAE=5.0;MAF_USDA=7.647
NC_035083.1	68330708	.	C	A	.	.	MAF_INRAE=2.5;MAF_USDA=5.294
NC_035083.1	68330791	.	A	G	.	.	MAF_INRAE=6.667;MAF_USDA=14.118
NC_035083.1	68330833	.	C	T	.	.	MAF_USDA=2.459
NC_035083.1	68330846	.	C	A	.	.	MAF_USDA=1.639
NC_035083.1	68330935	.	A	T	.	.	MAF_USDA=12.5
NC_035083.1	68330944	.	C	G	.	.	MAF_USDA=22.353
NC_035083.1	68330947	.	C	T	.	.	MAF_USDA=3.279
NC_035083.1	68330962	.	G	A	.	.	MAF_INRAE=5.0
NC_035083.1	68330967	.	A	G	.	.	MAF_USDA=25.294
NC_035083.1	68330976	.	G	A	.	.	MAF_USDA=16.471
NC_035083.1	68331000	.	T	A	.	.	MAF_INRAE=10.526;MAF_USDA=35.417
NC_035083.1	68331042	.	G	A	.	.	MAF_INRAE=30.833;MAF_USDA=18.033
NC_035083.1	68331088	.	A	T	.	.	MAF_INRAE=11.667
NC_035083.1	68331111	.	A	G	.	.	MAF_USDA=1.639
NC_035083.1	68331116	.	A	T	.	.	MAF_INRAE=19.167
NC_035083.1	68331227	.	C	A	.	.	MAF_USDA=1.639
NC_035083.1	68331297	.	G	A	.	.	MAF_INRAE=2.5
NC_035083.1	68331353	.	T	C	.	.	MAF_INRAE=7.5;MAF_USDA=15.294
NC_035083.1	68331355	.	C	T	.	.	MAF_INRAE=30.833;MAF_USDA=44.118
NC_035083.1	68331373	.	C	T	.	.	MAF_INRAE=30.833;MAF_USDA=43.529
NC_035083.1	68331389	.	G	A	.	.	MAF_USDA=2.941
NC_035083.1	68331394	.	G	T	.	.	MAF_USDA=14.706
NC_035083.1	68331466	.	C	T	.	.	MAF_USDA=3.279
NC_035083.1	68331468	.	C	T	.	.	MAF_INRAE=7.5;MAF_USDA=14.118
NC_035083.1	68331469	.	G	C	.	.	MAF_INRAE=7.5;MAF_USDA=14.118
NC_035083.1	68331532	.	A	G	.	.	MAF_INRAE=10.526
NC_035083.1	68331579	.	C	G	.	.	MAF_USDA=1.639
NC_035083.1	68331616	.	T	A	.	.	MAF_USDA=14.583
NC_035083.1	68331620	.	C	T	.	.	MAF_USDA=10.417
NC_035083.1	68331791	.	C	A	.	.	MAF_INRAE=15.789
NC_035083.1	68332034	.	C	A	.	.	MAF_USDA=12.941
NC_035083.1	68332178	.	A	T	.	.	MAF_INRAE=22.152;MAF_USDA=42.353
NC_035083.1	68332228	.	C	T	.	.	MAF_INRAE=7.5;MAF_USDA=14.706
NC_035083.1	68332239	.	A	T	.	.	MAF_USDA=2.459
NC_035083.1	68332252	.	A	C	.	.	MAF_INRAE=5.0;MAF_USDA=8.197
NC_035083.1	68332279	.	C	A	.	.	MAF_INRAE=7.5;MAF_USDA=14.706
NC_035083.1	68332308	.	A	T	.	.	MAF_INRAE=7.5;MAF_USDA=14.706
NC_035083.1	68332371	.	G	A	.	.	MAF_INRAE=7.5;MAF_USDA=2.083
NC_035083.1	68332400	.	C	T	.	.	MAF_USDA=2.083
NC_035083.1	68332481	.	A	T	.	.	MAF_INRAE=5.263;MAF_USDA=1.639
NC_035083.1	68332508	.	T	C	.	.	MAF_INRAE=7.5;MAF_USDA=14.118
NC_035083.1	68332544	.	C	T	.	.	MAF_INRAE=7.5;MAF_USDA=14.118
NC_035083.1	68332594	.	A	T	.	.	MAF_USDA=10.417
NC_035083.1	68332709	.	T	C	.	.	MAF_INRAE=21.519;MAF_USDA=42.941
NC_035083.1	68332798	.	G	C	.	.	MAF_INRAE=7.5;MAF_USDA=14.706
NC_035083.1	68332860	.	C	T	.	.	MAF_INRAE=5.833
NC_035083.1	68332864	.	C	G	.	.	MAF_USDA=20.833
NC_035083.1	68332865	.	T	G	.	.	MAF_USDA=20.833
NC_035083.1	68332867	.	T	C	.	.	MAF_USDA=20.833
NC_035083.1	68332886	.	G	A	.	.	MAF_USDA=3.279
NC_035083.1	68332902	.	G	T	.	.	MAF_INRAE=7.5;MAF_USDA=14.706
NC_035083.1	68332913	.	C	T	.	.	MAF_INRAE=7.5;MAF_USDA=15.294
NC_035083.1	68332944	.	C	A	.	.	MAF_INRAE=7.5;MAF_USDA=14.706
NC_035083.1	68332957	.	G	A	.	.	MAF_INRAE=5.0;MAF_USDA=11.475
NC_035083.1	68333005	.	G	T	.	.	MAF_USDA=2.083
NC_035083.1	68333006	.	A	T	.	.	MAF_USDA=2.083
NC_035083.1	68333018	.	T	G	.	.	MAF_INRAE=5.263
NC_035083.1	68333029	.	C	G	.	.	MAF_INRAE=7.5;MAF_USDA=14.706
NC_035083.1	68333067	.	C	T	.	.	MAF_INRAE=2.5;MAF_USDA=8.824
NC_035083.1	68333080	.	C	T	.	.	MAF_USDA=3.279
NC_035083.1	68333085	.	C	T	.	.	MAF_INRAE=26.582;MAF_USDA=44.118
NC_035083.1	68333086	.	T	G	.	.	MAF_USDA=11.475
NC_035083.1	68333165	.	A	G	.	.	MAF_INRAE=7.5;MAF_USDA=14.706
NC_035083.1	68333167	.	C	A	.	.	MAF_USDA=3.279
NC_035083.1	68333275	.	T	C	.	.	MAF_INRAE=9.494;MAF_USDA=12.195
NC_035083.1	68333282	.	C	A	.	.	MAF_INRAE=5.063;MAF_USDA=4.878
NC_035083.1	68333404	.	C	A	.	.	MAF_INRAE=5.833;MAF_USDA=10.345
NC_035083.1	68333439	.	A	G	.	.	MAF_INRAE=9.494;MAF_USDA=11.585
NC_035083.1	68333514	.	T	A	.	.	MAF_USDA=4.237
NC_035083.1	68333541	.	C	T	.	.	MAF_USDA=5.294
NC_035083.1	68333554	.	G	A	.	.	MAF_INRAE=17.722;MAF_USDA=48.824
NC_035083.1	68333661	.	G	A	.	.	MAF_INRAE=44.304;MAF_USDA=17.647
NC_035083.1	68333705	.	C	T	.	.	MAF_USDA=1.639
NC_035083.1	68333932	.	A	G	.	.	MAF_INRAE=2.5;MAF_USDA=5.294
NC_035083.1	68333940	.	A	G	.	.	MAF_INRAE=27.215;MAF_USDA=43.529
NC_035083.1	68334012	.	G	T	.	.	MAF_INRAE=32.278;MAF_USDA=29.412
NC_035083.1	68334042	.	A	T	.	.	MAF_USDA=4.098
NC_035083.1	68334054	.	C	G	.	.	MAF_INRAE=27.215;MAF_USDA=44.706
NC_035083.1	68334064	.	C	A	.	.	MAF_USDA=4.098
NC_035083.1	68334071	.	C	T	.	.	MAF_INRAE=27.215;MAF_USDA=41.765
NC_035083.1	68334088	.	C	A	.	.	MAF_INRAE=27.215
NC_035083.1	68334145	.	C	G	.	.	MAF_USDA=4.098
NC_035083.1	68334172	.	G	A	.	.	MAF_USDA=3.279
NC_035083.1	68334177	.	G	C	.	.	MAF_INRAE=6.962;MAF_USDA=11.765
NC_035083.1	68334194	.	C	G	.	.	MAF_USDA=6.471
NC_035083.1	68334227	.	T	A	.	.	MAF_INRAE=2.5
NC_035083.1	68334268	.	C	T	.	.	MAF_INRAE=6.962;MAF_USDA=12.353
NC_035083.1	68334376	.	C	T	.	.	MAF_USDA=7.143
NC_035083.1	68334432	.	G	A	.	.	MAF_USDA=7.059
NC_035083.1	68334433	.	C	A	.	.	MAF_USDA=7.059
NC_035083.1	68334456	.	G	A	.	.	MAF_USDA=3.279
NC_035083.1	68334481	.	T	A	.	.	MAF_USDA=1.639
NC_035083.1	68334507	.	G	A	.	.	MAF_USDA=1.639
NC_035083.1	68334636	.	T	A	.	.	MAF_USDA=1.639
NC_035083.1	68334668	.	C	T	.	.	MAF_USDA=2.542
NC_035083.1	68334678	.	T	C	.	.	MAF_INRAE=36.842;MAF_USDA=28.916
NC_035083.1	68334716	.	T	C	.	.	MAF_INRAE=34.177;MAF_USDA=38.235
NC_035083.1	68334777	.	A	G	.	.	MAF_INRAE=31.646;MAF_USDA=31.967
NC_035083.1	68334787	.	T	C	.	.	MAF_INRAE=44.304;MAF_USDA=9.836
NC_035083.1	68334808	.	A	C	.	.	MAF_INRAE=36.842;MAF_USDA=37.5
NC_035083.1	68334813	.	A	C	.	.	MAF_USDA=1.639
NC_035083.1	68334864	.	C	T	.	.	MAF_USDA=8.824
NC_035083.1	68334882	.	G	A	.	.	MAF_USDA=9.167
NC_035083.1	68334892	.	C	T	.	.	MAF_USDA=7.143
NC_035083.1	68334963	.	T	C	.	.	MAF_USDA=20.833
NC_035083.1	68334964	.	G	A	.	.	MAF_USDA=20.833
NC_035083.1	68335573	.	G	C	.	.	MAF_USDA=9.322
NC_035083.1	68335671	.	T	C	.	.	MAF_INRAE=36.842;MAF_USDA=37.647
NC_035083.1	68335676	.	C	A	.	.	MAF_INRAE=36.842;MAF_USDA=37.059
NC_035083.1	68335700	.	A	G	.	.	MAF_INRAE=36.842;MAF_USDA=46.471
NC_035083.1	68335730	.	C	A	.	.	MAF_USDA=9.412
NC_035083.1	68335908	.	C	A	.	.	MAF_INRAE=33.544;MAF_USDA=37.647
NC_035083.1	68335964	.	A	C	.	.	MAF_USDA=2.459
NC_035083.1	68335977	.	T	C	.	.	MAF_USDA=2.459
NC_035083.1	68336001	.	G	T	.	.	MAF_USDA=1.639
NC_035083.1	68336008	.	G	C	.	.	MAF_USDA=1.639
NC_035083.1	68336030	.	C	G	.	.	MAF_USDA=2.459
NC_035083.1	68336093	.	G	T	.	.	MAF_INRAE=31.579;MAF_USDA=47.059
NC_035083.1	68336110	.	C	A	.	.	MAF_USDA=8.235
NC_035083.1	68336302	.	C	T	.	.	MAF_INRAE=32.278;MAF_USDA=34.118
NC_035083.1	68336342	.	T	G	.	.	MAF_INRAE=32.911;MAF_USDA=34.118
NC_035083.1	68336373	.	A	C	.	.	MAF_INRAE=36.842;MAF_USDA=35.119
NC_035083.1	68336379	.	G	T	.	.	MAF_INRAE=1.667;MAF_USDA=1.667
NC_035083.1	68336384	.	G	A	.	.	MAF_USDA=1.667
NC_035083.1	68336402	.	A	T	.	.	MAF_INRAE=36.842;MAF_USDA=35.119
NC_035083.1	68336468	.	T	G	.	.	MAF_USDA=41.667
NC_035083.1	68336498	.	G	A	.	.	MAF_USDA=5.738
NC_035083.1	68336546	.	A	T	.	.	MAF_USDA=2.459
NC_035083.1	68336616	.	C	T	.	.	MAF_INRAE=32.278;MAF_USDA=32.941
NC_035083.1	68336618	.	C	T	.	.	MAF_INRAE=30.833;MAF_USDA=32.941
NC_035083.1	68336652	.	G	A	.	.	MAF_INRAE=25.949;MAF_USDA=44.118
NC_035083.1	68336683	.	C	G	.	.	MAF_USDA=1.765
NC_035083.1	68336705	.	G	A	.	.	MAF_USDA=7.377
NC_035083.1	68336735	.	C	T	.	.	MAF_INRAE=32.911;MAF_USDA=32.941
NC_035083.1	68336751	.	C	A	.	.	MAF_INRAE=5.063;MAF_USDA=2.941
NC_035083.1	68336788	.	G	A	.	.	MAF_INRAE=5.063;MAF_USDA=2.941
NC_035083.1	68336848	.	A	C	.	.	MAF_INRAE=30.38;MAF_USDA=47.647
NC_035083.1	68336881	.	C	T	.	.	MAF_INRAE=32.911;MAF_USDA=33.529
NC_035083.1	68336921	.	A	G	.	.	MAF_INRAE=2.5;MAF_USDA=16.471
NC_035083.1	68337115	.	G	A	.	.	MAF_USDA=4.918
NC_035083.1	68337210	.	G	A	.	.	MAF_INRAE=5.263;MAF_USDA=1.639
NC_035083.1	68337317	.	T	C	.	.	MAF_INRAE=4.43;MAF_USDA=9.016
NC_035083.1	68337319	.	T	C	.	.	MAF_INRAE=4.167;MAF_USDA=9.016
NC_035083.1	68337322	.	T	C	.	.	MAF_INRAE=4.167;MAF_USDA=9.836
NC_035083.1	68337352	.	T	C	.	.	MAF_INRAE=27.215;MAF_USDA=34.118
NC_035083.1	68337483	.	C	T	.	.	MAF_INRAE=32.278;MAF_USDA=28.235
NC_035083.1	68337546	.	A	G	.	.	MAF_INRAE=36.842;MAF_USDA=26.471
NC_035083.1	68337590	.	G	A	.	.	MAF_USDA=47.917
NC_035083.1	68337639	.	T	C	.	.	MAF_INRAE=34.81;MAF_USDA=21.341
NC_035083.1	68337646	.	C	A	.	.	MAF_INRAE=32.5;MAF_USDA=47.917
NC_035083.1	68337695	.	G	A	.	.	MAF_INRAE=33.544;MAF_USDA=27.976
NC_035083.1	68337701	.	G	A	.	.	MAF_INRAE=2.5;MAF_USDA=2.5
NC_035083.1	68337716	.	A	G	.	.	MAF_INRAE=33.544;MAF_USDA=28.571
NC_035083.1	68337745	.	A	T	.	.	MAF_INRAE=5.063;MAF_USDA=2.941
NC_035083.1	68337818	.	C	A	.	.	MAF_INRAE=32.911;MAF_USDA=29.412
NC_035083.1	68337821	.	C	T	.	.	MAF_INRAE=30.833;MAF_USDA=29.412
NC_035083.1	68337840	.	G	A	.	.	MAF_USDA=1.639
NC_035083.1	68337891	.	C	A	.	.	MAF_INRAE=1.667;MAF_USDA=1.639
NC_035083.1	68337902	.	T	C	.	.	MAF_INRAE=36.842;MAF_USDA=26.786
NC_035083.1	68337999	.	C	T	.	.	MAF_USDA=50.0
NC_035083.1	68338000	.	A	G	.	.	MAF_USDA=50.0
NC_035083.1	68338017	.	T	G	.	.	MAF_USDA=50.0
NC_035083.1	68338023	.	C	T	.	.	MAF_USDA=50.0
NC_035083.1	68338032	.	G	C	.	.	MAF_USDA=50.0
NC_035083.1	68338072	.	T	C	.	.	MAF_USDA=45.833
NC_035083.1	68338106	.	G	A	.	.	MAF_USDA=47.917
NC_035083.1	68338127	.	T	G	.	.	MAF_USDA=13.043
NC_035083.1	68338421	.	C	T	.	.	MAF_USDA=18.75
NC_035083.1	68338603	.	A	G	.	.	MAF_INRAE=36.842;MAF_USDA=37.5
NC_035083.1	68338646	.	T	C	.	.	MAF_USDA=50.0
NC_035083.1	68338656	.	T	A	.	.	MAF_USDA=25.0
NC_035083.1	68338730	.	A	T	.	.	MAF_USDA=25.904
NC_035083.1	68338837	.	G	A	.	.	MAF_USDA=2.459
NC_035083.1	68338936	.	A	C	.	.	MAF_INRAE=34.81;MAF_USDA=27.647
NC_035083.1	68338939	.	G	T	.	.	MAF_INRAE=34.167;MAF_USDA=27.059
NC_035083.1	68339171	.	C	T	.	.	MAF_USDA=4.098
NC_035083.1	68339232	.	A	C	.	.	MAF_INRAE=32.278;MAF_USDA=28.824
NC_035083.1	68339289	.	G	T	.	.	MAF_INRAE=32.278;MAF_USDA=30.0
NC_035083.1	68339305	.	C	A	.	.	MAF_INRAE=1.667;MAF_USDA=3.279
NC_035083.1	68339327	.	C	T	.	.	MAF_INRAE=15.823;MAF_USDA=10.588
NC_035083.1	68339330	.	C	T	.	.	MAF_INRAE=32.911;MAF_USDA=29.412
NC_035083.1	68339513	.	T	A	.	.	MAF_INRAE=20.253;MAF_USDA=17.059
NC_035083.1	68339522	.	C	T	.	.	MAF_USDA=3.279
NC_035083.1	68339576	.	A	C	.	.	MAF_INRAE=32.278;MAF_USDA=28.824
NC_035083.1	68339606	.	A	C	.	.	MAF_USDA=3.279
NC_035083.1	68339620	.	T	C	.	.	MAF_USDA=2.459
NC_035083.1	68339669	.	G	T	.	.	MAF_INRAE=32.278;MAF_USDA=29.412
NC_035083.1	68339684	.	G	T	.	.	MAF_INRAE=32.278;MAF_USDA=29.412
NC_035083.1	68339691	.	T	C	.	.	MAF_INRAE=5.263
NC_035083.1	68339698	.	G	T	.	.	MAF_INRAE=2.5;MAF_USDA=3.279
NC_035083.1	68339717	.	G	A	.	.	MAF_INRAE=32.278;MAF_USDA=30.0
NC_035083.1	68339726	.	T	G	.	.	MAF_INRAE=32.278;MAF_USDA=30.0
NC_035083.1	68339728	.	C	A	.	.	MAF_INRAE=30.833;MAF_USDA=29.412
NC_035083.1	68339745	.	T	A	.	.	MAF_INRAE=32.278;MAF_USDA=29.412
NC_035083.1	68339753	.	T	C	.	.	MAF_INRAE=32.278;MAF_USDA=29.412
NC_035083.1	68339814	.	C	T	.	.	MAF_INRAE=32.278;MAF_USDA=29.412
NC_035083.1	68339849	.	C	T	.	.	MAF_INRAE=32.278;MAF_USDA=28.824
NC_035083.1	68339887	.	A	T	.	.	MAF_INRAE=16.456;MAF_USDA=1.639
NC_035083.1	68339923	.	C	A	.	.	MAF_USDA=20.833
NC_035083.1	68340031	.	C	A	.	.	MAF_USDA=2.459
NC_035083.1	68340121	.	A	T	.	.	MAF_INRAE=12.025;MAF_USDA=47.647
NC_035083.1	68340134	.	A	G	.	.	MAF_USDA=2.459
NC_035083.1	68340209	.	A	G	.	.	MAF_USDA=4.098
NC_035083.1	68340225	.	C	T	.	.	MAF_USDA=4.918
NC_035083.1	68340228	.	G	A	.	.	MAF_USDA=4.918
NC_035083.1	68340246	.	A	G	.	.	MAF_USDA=5.833
NC_035083.1	68340260	.	G	A	.	.	MAF_INRAE=28.947;MAF_USDA=41.667
NC_035083.1	68340310	.	C	T	.	.	MAF_USDA=7.377
NC_035083.1	68340330	.	T	G	.	.	MAF_USDA=2.459
NC_035083.1	68340333	.	G	C	.	.	MAF_USDA=20.588
NC_035083.1	68340378	.	T	G	.	.	MAF_USDA=2.459
NC_035083.1	68340388	.	C	T	.	.	MAF_USDA=24.118
NC_035083.1	68340396	.	C	T	.	.	MAF_USDA=3.279
NC_035083.1	68340403	.	T	C	.	.	MAF_USDA=35.294
NC_035083.1	68340406	.	G	A	.	.	MAF_USDA=26.471
NC_035083.1	68340421	.	C	T	.	.	MAF_INRAE=36.842;MAF_USDA=27.059
NC_035083.1	68340427	.	C	T	.	.	MAF_USDA=3.279
NC_035083.1	68340440	.	C	A	.	.	MAF_INRAE=36.842
NC_035083.1	68340442	.	T	G	.	.	MAF_USDA=2.459
NC_035083.1	68340464	.	T	C	.	.	MAF_USDA=1.667
NC_035083.1	68340466	.	G	A	.	.	MAF_USDA=1.667
NC_035083.1	68340536	.	C	G	.	.	MAF_USDA=41.667
NC_035083.1	68340567	.	G	T	.	.	MAF_USDA=41.667
NC_035083.1	68340707	.	C	T	.	.	MAF_USDA=41.667
NC_035083.1	68340747	.	C	T	.	.	MAF_USDA=41.667
NC_035083.1	68340892	.	A	C	.	.	MAF_USDA=41.667
NC_035083.1	68341000	.	G	C	.	.	MAF_USDA=45.833
NC_035083.1	68341034	.	C	T	.	.	MAF_USDA=45.833
NC_035083.1	68341236	.	G	A	.	.	MAF_USDA=2.459
NC_035083.1	68341284	.	A	G	.	.	MAF_USDA=29.412
NC_035083.1	68341310	.	C	T	.	.	MAF_USDA=5.738
NC_035083.1	68341312	.	G	A	.	.	MAF_USDA=6.557
NC_035083.1	68341349	.	A	G	.	.	MAF_USDA=47.917
NC_035083.1	68341483	.	A	G	.	.	MAF_USDA=45.833
NC_035083.1	68341766	.	AT	AA	.	.	MAF_USDA=39.583
NC_035083.1	68341797	.	G	A	.	.	MAF_USDA=10.417
NC_035083.1	68341812	.	AT	AA	.	.	MAF_USDA=28.261
NC_035083.1	68341918	.	C	T	.	.	MAF_USDA=27.059
NC_035083.1	68341941	.	G	A	.	.	MAF_USDA=1.667
NC_035083.1	68342001	.	A	G	.	.	MAF_USDA=29.412
NC_035083.1	68342086	.	A	G	.	.	MAF_USDA=3.279
NC_035083.1	68342153	.	T	G	.	.	MAF_USDA=5.738
NC_035083.1	68342165	.	T	A	.	.	MAF_USDA=2.459
NC_035083.1	68342205	.	T	C	.	.	MAF_USDA=4.098
NC_035083.1	68342362	.	A	T	.	.	MAF_USDA=27.647
NC_035083.1	68342381	.	C	T	.	.	MAF_USDA=3.279
NC_035083.1	68342382	.	G	T	.	.	MAF_USDA=22.941
NC_035083.1	68342400	.	A	T	.	.	MAF_USDA=19.565
NC_035083.1	68342408	.	T	G	.	.	MAF_USDA=26.19
NC_035083.1	68342485	.	G	A	.	.	MAF_USDA=4.167
NC_035083.1	68342515	.	G	A	.	.	MAF_INRAE=10.526;MAF_USDA=20.238
NC_035083.1	68342592	.	G	A	.	.	MAF_INRAE=39.474;MAF_USDA=27.647
NC_035083.1	68342652	.	C	T	.	.	MAF_USDA=2.459
NC_035083.1	68342655	.	T	C	.	.	MAF_INRAE=39.474;MAF_USDA=27.647
NC_035083.1	68343208	.	C	A	.	.	MAF_USDA=47.917
NC_035083.1	68343277	.	C	T	.	.	MAF_USDA=39.583
NC_035083.1	68343291	.	T	C	.	.	MAF_USDA=34.756
NC_035083.1	68343340	.	C	T	.	.	MAF_USDA=47.917
NC_035083.1	68343342	.	G	T	.	.	MAF_USDA=47.917
NC_035083.1	68343345	.	A	C	.	.	MAF_USDA=50.0
NC_035083.1	68343360	.	G	A	.	.	MAF_USDA=41.667
NC_035083.1	68343367	.	C	T	.	.	MAF_INRAE=1.667
NC_035083.1	68343369	.	G	T	.	.	MAF_INRAE=1.667
NC_035083.1	68343372	.	A	C	.	.	MAF_INRAE=1.667
NC_035083.1	68343387	.	G	A	.	.	MAF_USDA=47.917
NC_035083.1	68343688	.	G	T	.	.	MAF_USDA=1.639
NC_035083.1	68343767	.	G	A	.	.	MAF_INRAE=33.544;MAF_USDA=29.412
NC_035083.1	68343825	.	G	A	.	.	MAF_INRAE=20.253;MAF_USDA=12.5
NC_035083.1	68343885	.	A	G	.	.	MAF_INRAE=26.316;MAF_USDA=49.412
NC_035083.1	68343886	.	C	T	.	.	MAF_USDA=25.294
NC_035083.1	68343888	.	C	A	.	.	MAF_USDA=27.647
NC_035083.1	68343898	.	C	T	.	.	MAF_INRAE=36.842;MAF_USDA=25.882
NC_035083.1	68343934	.	A	C	.	.	MAF_INRAE=36.842;MAF_USDA=28.824
NC_035083.1	68343991	.	A	G	.	.	MAF_INRAE=33.544;MAF_USDA=31.765
NC_035083.1	68344097	.	C	T	.	.	MAF_INRAE=20.886;MAF_USDA=17.059
NC_035083.1	68344125	.	C	T	.	.	MAF_INRAE=36.842;MAF_USDA=28.824
NC_035083.1	68344126	.	A	G	.	.	MAF_USDA=28.824
NC_035083.1	68344149	.	C	T	.	.	MAF_USDA=19.672
NC_035083.1	68344175	.	C	A	.	.	MAF_USDA=14.754
NC_035083.1	68344182	.	T	C	.	.	MAF_USDA=42.623
NC_035083.1	68344186	.	T	A	.	.	MAF_USDA=32.787
NC_035083.1	68344189	.	T	C	.	.	MAF_USDA=31.148
NC_035083.1	68344213	.	C	A	.	.	MAF_USDA=7.377
NC_035083.1	68344223	.	T	G	.	.	MAF_USDA=1.639
NC_035083.1	68344227	.	C	T	.	.	MAF_USDA=3.279
NC_035083.1	68344232	.	C	A	.	.	MAF_USDA=9.016
NC_035083.1	68344233	.	C	T	.	.	MAF_INRAE=36.842;MAF_USDA=20.492
NC_035083.1	68344236	.	A	T	.	.	MAF_USDA=2.459
NC_035083.1	68344237	.	C	T	.	.	MAF_USDA=7.377
NC_035083.1	68344238	.	C	A	.	.	MAF_INRAE=5.0
NC_035083.1	68344249	.	A	T	.	.	MAF_INRAE=4.167
NC_035083.1	68344252	.	C	T	.	.	MAF_INRAE=7.5
NC_035083.1	68344259	.	T	G	.	.	MAF_USDA=3.279
NC_035083.1	68344264	.	A	C	.	.	MAF_INRAE=36.842;MAF_USDA=23.77
NC_035083.1	68344310	.	G	T	.	.	MAF_USDA=20.492
NC_035083.1	68344360	.	A	C	.	.	MAF_USDA=29.412
NC_035083.1	68344438	.	C	T	.	.	MAF_USDA=2.459
NC_035083.1	68344664	.	G	T	.	.	MAF_INRAE=31.646;MAF_USDA=30.0
NC_035083.1	68344706	.	T	C	.	.	MAF_INRAE=12.025
NC_035083.1	68344736	.	G	T	.	.	MAF_INRAE=12.025;MAF_USDA=48.824
NC_035083.1	68344779	.	A	G	.	.	MAF_USDA=1.639
NC_035083.1	68344846	.	G	A	.	.	MAF_INRAE=10.526;MAF_USDA=19.412
NC_035083.1	68344856	.	C	A	.	.	MAF_USDA=28.824
NC_035083.1	68344963	.	C	T	.	.	MAF_INRAE=32.278;MAF_USDA=28.824
NC_035083.1	68344964	.	A	T	.	.	MAF_INRAE=7.5;MAF_USDA=45.294
NC_035083.1	68345053	.	T	C	.	.	MAF_INRAE=31.646;MAF_USDA=28.571
NC_035083.1	68345066	.	A	G	.	.	MAF_INRAE=20.253;MAF_USDA=17.262
NC_035083.1	68345147	.	G	A	.	.	MAF_INRAE=32.278;MAF_USDA=28.824
NC_035083.1	68345158	.	G	C	.	.	MAF_INRAE=19.62;MAF_USDA=16.471
NC_035083.1	68345247	.	G	T	.	.	MAF_INRAE=49.367;MAF_USDA=24.39
NC_035083.1	68345333	.	C	A	.	.	MAF_USDA=2.5
NC_035083.1	68345336	.	T	C	.	.	MAF_INRAE=32.278;MAF_USDA=27.381
NC_035083.1	68345339	.	C	T	.	.	MAF_INRAE=30.833;MAF_USDA=28.571
NC_035083.1	68345391	.	T	C	.	.	MAF_USDA=3.333
NC_035083.1	68345434	.	C	A	.	.	MAF_INRAE=26.582
NC_035083.1	68345489	.	C	T	.	.	MAF_INRAE=32.278;MAF_USDA=29.412
NC_035083.1	68345493	.	C	A	.	.	MAF_USDA=1.639
NC_035083.1	68345494	.	T	A	.	.	MAF_INRAE=32.278;MAF_USDA=28.824
NC_035083.1	68345511	.	T	C	.	.	MAF_INRAE=20.253;MAF_USDA=16.471
NC_035083.1	68345534	.	A	T	.	.	MAF_INRAE=12.025;MAF_USDA=45.882
NC_035083.1	68345558	.	G	A	.	.	MAF_INRAE=12.025;MAF_USDA=47.059
NC_035083.1	68345570	.	G	C	.	.	MAF_INRAE=20.253;MAF_USDA=17.059
NC_035083.1	68345574	.	A	C	.	.	MAF_INRAE=23.333;MAF_USDA=16.471
NC_035083.1	68345580	.	T	A	.	.	MAF_INRAE=20.253;MAF_USDA=17.059
NC_035083.1	68345608	.	T	A	.	.	MAF_INRAE=32.278;MAF_USDA=47.917
NC_035083.1	68345611	.	T	C	.	.	MAF_INRAE=30.833;MAF_USDA=28.824
NC_035083.1	68345615	.	G	C	.	.	MAF_INRAE=30.833;MAF_USDA=29.412
NC_035083.1	68345671	.	A	G	.	.	MAF_INRAE=21.053;MAF_USDA=12.295
NC_035083.1	68345708	.	G	A	.	.	MAF_INRAE=32.278;MAF_USDA=20.492
NC_035083.1	68345746	.	G	A	.	.	MAF_INRAE=31.579;MAF_USDA=16.471
NC_035083.1	68345753	.	G	C	.	.	MAF_INRAE=32.278;MAF_USDA=29.412
NC_035083.1	68345773	.	T	C	.	.	MAF_INRAE=32.278;MAF_USDA=50.0
NC_035083.1	68345777	.	G	A	.	.	MAF_INRAE=30.833;MAF_USDA=30.588
NC_035083.1	68345797	.	C	T	.	.	MAF_INRAE=32.278;MAF_USDA=28.824
NC_035083.1	68345836	.	A	T	.	.	MAF_USDA=1.639
NC_035083.1	68345876	.	T	C	.	.	MAF_INRAE=32.911;MAF_USDA=28.824
NC_035083.1	68345877	.	C	T	.	.	MAF_INRAE=31.667;MAF_USDA=29.412
NC_035083.1	68345907	.	G	T	.	.	MAF_INRAE=32.911;MAF_USDA=28.824
NC_035083.1	68345909	.	A	G	.	.	MAF_INRAE=31.667;MAF_USDA=28.824
NC_035083.1	68345911	.	G	T	.	.	MAF_USDA=3.279
NC_035083.1	68345971	.	C	A	.	.	MAF_INRAE=32.278;MAF_USDA=29.412
NC_035083.1	68346043	.	T	C	.	.	MAF_INRAE=32.278
NC_035083.1	68346093	.	C	T	.	.	MAF_INRAE=16.456;MAF_USDA=1.639
NC_035083.1	68346158	.	G	C	.	.	MAF_USDA=9.836
NC_035083.1	68346284	.	C	T	.	.	MAF_INRAE=17.722;MAF_USDA=2.459
NC_035083.1	68346335	.	G	T	.	.	MAF_INRAE=20.253;MAF_USDA=17.059
NC_035083.1	68346362	.	C	T	.	.	MAF_INRAE=32.278;MAF_USDA=30.0
NC_035083.1	68346374	.	C	A	.	.	MAF_INRAE=32.278;MAF_USDA=29.412
NC_035083.1	68346435	.	A	C	.	.	MAF_INRAE=32.911;MAF_USDA=38.235
NC_035083.1	68346594	.	C	A	.	.	MAF_INRAE=5.0;MAF_USDA=6.557
NC_035083.1	68346605	.	G	A	.	.	MAF_USDA=2.459
NC_035083.1	68346638	.	G	T	.	.	MAF_INRAE=2.5
NC_035083.1	68346716	.	T	G	.	.	MAF_INRAE=5.833
NC_035083.1	68346744	.	G	A	.	.	MAF_USDA=8.235
NC_035083.1	68347002	.	G	A	.	.	MAF_USDA=19.412
NC_035083.1	68347021	.	G	T	.	.	MAF_INRAE=10.526;MAF_USDA=12.5
NC_035083.1	68347034	.	A	T	.	.	MAF_USDA=10.417
NC_035083.1	68347039	.	A	T	.	.	MAF_INRAE=32.5;MAF_USDA=47.917
NC_035083.1	68347063	.	G	T	.	.	MAF_INRAE=33.333;MAF_USDA=28.235
NC_035083.1	68347142	.	T	C	.	.	MAF_USDA=3.279
NC_035083.1	68347167	.	C	G	.	.	MAF_INRAE=32.278;MAF_USDA=28.824
NC_035083.1	68347269	.	G	T	.	.	MAF_INRAE=12.025;MAF_USDA=42.941
NC_035083.1	68347282	.	G	T	.	.	MAF_INRAE=32.278;MAF_USDA=29.412
NC_035083.1	68347611	.	T	C	.	.	MAF_INRAE=5.263;MAF_USDA=14.754
NC_035083.1	68347823	.	C	G	.	.	MAF_USDA=12.5
NC_035083.1	68348726	.	C	G	.	.	MAF_USDA=17.647
NC_035083.1	68348730	.	T	A	.	.	MAF_USDA=18.235
NC_035083.1	68348734	.	C	A	.	.	MAF_USDA=19.412
NC_035083.1	68348769	.	T	C	.	.	MAF_USDA=5.738
NC_035083.1	68349190	.	A	T	.	.	MAF_INRAE=27.848;MAF_USDA=45.882
NC_035083.1	68349311	.	T	A	.	.	MAF_USDA=1.639
NC_035083.1	68349364	.	C	T	.	.	MAF_USDA=2.459
NC_035083.1	68349398	.	T	A	.	.	MAF_INRAE=5.063;MAF_USDA=1.639
NC_035083.1	68349459	.	A	T	.	.	MAF_INRAE=32.278;MAF_USDA=30.0
NC_035083.1	68349521	.	G	A	.	.	MAF_INRAE=32.911;MAF_USDA=30.588
NC_035083.1	68349560	.	G	C	.	.	MAF_USDA=2.459
NC_035083.1	68349627	.	C	T	.	.	MAF_INRAE=6.962;MAF_USDA=23.529
NC_035083.1	68349670	.	C	A	.	.	MAF_INRAE=1.667;MAF_USDA=2.459
NC_035083.1	68349707	.	C	A	.	.	MAF_INRAE=20.253;MAF_USDA=17.647
NC_035083.1	68349830	.	A	T	.	.	MAF_USDA=1.639
NC_035083.1	68350052	.	T	G	.	.	MAF_INRAE=25.316;MAF_USDA=42.262
NC_035083.1	68350054	.	C	T	.	.	MAF_INRAE=28.333;MAF_USDA=43.452
NC_035083.1	68350063	.	T	A	.	.	MAF_INRAE=25.316;MAF_USDA=42.857
NC_035083.1	68350147	.	G	A	.	.	MAF_USDA=20.833
NC_035083.1	68350159	.	A	C	.	.	MAF_USDA=4.098
NC_035083.1	68350172	.	C	A	.	.	MAF_INRAE=5.063;MAF_USDA=27.869
NC_035083.1	68350201	.	T	G	.	.	MAF_USDA=1.639
NC_035083.1	68350273	.	A	C	.	.	MAF_USDA=14.583
NC_035083.1	68350561	.	A	T	.	.	MAF_INRAE=5.063;MAF_USDA=25.595
NC_035083.1	68350981	.	A	C	.	.	MAF_INRAE=6.962;MAF_USDA=24.118
NC_035083.1	68351023	.	T	G	.	.	MAF_USDA=4.098
NC_035083.1	68351081	.	C	T	.	.	MAF_USDA=4.098
NC_035083.1	68351178	.	T	C	.	.	MAF_INRAE=20.253;MAF_USDA=16.393
NC_035083.1	68351444	.	G	T	.	.	MAF_INRAE=20.253;MAF_USDA=15.294
NC_035083.1	68351570	.	C	T	.	.	MAF_INRAE=10.526;MAF_USDA=4.167
NC_035083.1	68351971	.	T	G	.	.	MAF_INRAE=19.62;MAF_USDA=15.294
NC_035083.1	68352036	.	C	A	.	.	MAF_USDA=4.098
NC_035083.1	68352249	.	A	T	.	.	MAF_INRAE=20.253;MAF_USDA=16.471
NC_035083.1	68352539	.	T	G	.	.	MAF_INRAE=20.886
NC_035083.1	68353522	.	A	T	.	.	MAF_USDA=1.639
NC_035083.1	68353785	.	C	T	.	.	MAF_INRAE=3.333;MAF_USDA=16.471
NC_035083.1	68354197	.	G	T	.	.	MAF_INRAE=5.263;MAF_USDA=32.353
NC_035083.1	68354270	.	G	A	.	.	MAF_INRAE=29.114;MAF_USDA=30.357
NC_035083.1	68354286	.	T	C	.	.	MAF_USDA=16.667
NC_035083.1	68354481	.	C	T	.	.	MAF_INRAE=42.405;MAF_USDA=3.279
NC_035083.1	68354511	.	C	T	.	.	MAF_USDA=6.471
NC_035083.1	68354516	.	C	T	.	.	MAF_INRAE=5.263
NC_035083.1	68354616	.	A	G	.	.	MAF_USDA=2.459
NC_035083.1	68354677	.	C	G	.	.	MAF_INRAE=26.582;MAF_USDA=27.381
NC_035083.1	68354754	.	T	G	.	.	MAF_INRAE=10.526;MAF_USDA=4.167
NC_035083.1	68354875	.	C	A	.	.	MAF_USDA=4.098
NC_035083.1	68354934	.	T	G	.	.	MAF_INRAE=25.316;MAF_USDA=31.765
NC_035083.1	68355155	.	C	T	.	.	MAF_INRAE=25.316;MAF_USDA=34.118
NC_035083.1	68355166	.	A	T	.	.	MAF_USDA=1.639
NC_035083.1	68355182	.	G	T	.	.	MAF_USDA=11.765
NC_035083.1	68355454	.	A	C	.	.	MAF_USDA=3.279
NC_035083.1	68355455	.	C	A	.	.	MAF_USDA=3.279
NC_035083.1	68355459	.	A	C	.	.	MAF_USDA=1.639
NC_035083.1	68355463	.	T	G	.	.	MAF_USDA=1.639
NC_035083.1	68355509	.	A	C	.	.	MAF_USDA=1.639
NC_035083.1	68355800	.	T	C	.	.	MAF_INRAE=24.684;MAF_USDA=36.471
NC_035083.1	68355806	.	A	G	.	.	MAF_USDA=3.279
NC_035083.1	68355822	.	T	A	.	.	MAF_USDA=3.279
NC_035083.1	68355847	.	AATCTAATATATATA	AATCTAATATATATT	.	.	MAF_USDA=31.25
NC_035083.1	68355862	.	T	A	.	.	MAF_USDA=8.333
NC_035083.1	68355863	.	A	T	.	.	MAF_INRAE=24.167;MAF_USDA=32.143
NC_035083.1	68355864	.	A	T	.	.	MAF_INRAE=19.167;MAF_USDA=3.571
NC_035083.1	68355871	.	A	C	.	.	MAF_USDA=2.459
NC_035083.1	68355941	.	G	C	.	.	MAF_USDA=4.098
NC_035083.1	68355948	.	C	T	.	.	MAF_USDA=4.098
NC_035083.1	68355975	.	A	G	.	.	MAF_INRAE=25.316;MAF_USDA=37.647
NC_035083.1	68356061	.	T	G	.	.	MAF_USDA=1.639
NC_035083.1	68356145	.	C	T	.	.	MAF_INRAE=3.165;MAF_USDA=1.176
NC_035083.1	68356175	.	G	T	.	.	MAF_INRAE=3.165;MAF_USDA=2.083
NC_035083.1	68356230	.	C	T	.	.	MAF_INRAE=5.263;MAF_USDA=4.918
NC_035083.1	68356260	.	A	G	.	.	MAF_USDA=4.098
NC_035083.1	68356307	.	G	T	.	.	MAF_INRAE=25.316;MAF_USDA=31.176
NC_035083.1	68356389	.	T	A	.	.	MAF_USDA=1.639
NC_035083.1	68356509	.	C	T	.	.	MAF_USDA=1.639
NC_035083.1	68356581	.	A	G	.	.	MAF_USDA=6.557
NC_035083.1	68356598	.	T	A	.	.	MAF_INRAE=3.165;MAF_USDA=2.353
NC_035083.1	68357047	.	C	T	.	.	MAF_INRAE=5.263
NC_035083.1	68357083	.	A	G	.	.	MAF_USDA=2.083
NC_035083.1	68357246	.	C	A	.	.	MAF_USDA=4.918
NC_035083.1	68357327	.	T	C	.	.	MAF_USDA=4.098
NC_035083.1	68357384	.	C	A	.	.	MAF_USDA=1.639
NC_035083.1	68357396	.	A	T	.	.	MAF_USDA=4.098
NC_035083.1	68357423	.	G	A	.	.	MAF_INRAE=25.316;MAF_USDA=35.882
NC_035083.1	68357460	.	C	T	.	.	MAF_USDA=14.583
NC_035083.1	68357516	.	T	A	.	.	MAF_USDA=6.471
NC_035083.1	68357649	.	C	G	.	.	MAF_USDA=1.639
NC_035083.1	68357684	.	G	A	.	.	MAF_USDA=6.471
NC_035083.1	68357780	.	C	T	.	.	MAF_INRAE=20.253;MAF_USDA=39.412
NC_035083.1	68357852	.	G	T	.	.	MAF_USDA=4.918
NC_035083.1	68357928	.	G	A	.	.	MAF_USDA=6.557
NC_035083.1	68357946	.	T	C	.	.	MAF_USDA=8.197
NC_035083.1	68357962	.	C	A	.	.	MAF_USDA=4.918
NC_035083.1	68357993	.	A	G	.	.	MAF_USDA=4.918
NC_035083.1	68358002	.	C	T	.	.	MAF_INRAE=21.667;MAF_USDA=30.0
NC_035083.1	68358061	.	A	G	.	.	MAF_USDA=12.295
NC_035083.1	68358070	.	C	T	.	.	MAF_INRAE=5.263
NC_035083.1	68358077	.	G	T	.	.	MAF_USDA=6.557
NC_035083.1	68358087	.	G	T	.	.	MAF_INRAE=24.684;MAF_USDA=29.412
NC_035083.1	68358088	.	T	C	.	.	MAF_USDA=5.738
NC_035083.1	68358204	.	T	G	.	.	MAF_INRAE=5.263;MAF_USDA=4.918
NC_035083.1	68358421	.	T	C	.	.	MAF_USDA=1.639
NC_035083.1	68358466	.	G	T	.	.	MAF_INRAE=5.263;MAF_USDA=8.333
NC_035083.1	68358469	.	A	T	.	.	MAF_INRAE=24.684;MAF_USDA=41.765
NC_035083.1	68358492	.	T	A	.	.	MAF_INRAE=20.833;MAF_USDA=25.0
NC_035083.1	68358493	.	G	A	.	.	MAF_INRAE=20.833;MAF_USDA=25.0
NC_035083.1	68358523	.	G	T	.	.	MAF_USDA=1.639
NC_035083.1	68358577	.	T	A	.	.	MAF_INRAE=25.316;MAF_USDA=31.176
NC_035083.1	68358625	.	T	C	.	.	MAF_USDA=8.333
NC_035083.1	68358666	.	T	C	.	.	MAF_USDA=1.639
NC_035083.1	68358723	.	T	G	.	.	MAF_USDA=1.639
NC_035083.1	68358739	.	T	A	.	.	MAF_USDA=8.197
NC_035083.1	68358747	.	C	A	.	.	MAF_USDA=1.639
NC_035083.1	68358780	.	A	C	.	.	MAF_USDA=8.197
NC_035083.1	68358837	.	G	A	.	.	MAF_USDA=1.639
NC_035083.1	68358952	.	C	T	.	.	MAF_USDA=9.016
NC_035083.1	68358985	.	G	A	.	.	MAF_USDA=4.098
NC_035083.1	68359268	.	T	C	.	.	MAF_USDA=1.639
NC_035083.1	68359272	.	A	G	.	.	MAF_USDA=6.471
NC_035083.1	68359429	.	T	A	.	.	MAF_USDA=1.765
NC_035083.1	68359517	.	C	T	.	.	MAF_USDA=4.706
NC_035083.1	68359600	.	A	T	.	.	MAF_USDA=3.279
NC_035083.1	68359665	.	A	G	.	.	MAF_USDA=4.918
NC_035083.1	68359731	.	A	C	.	.	MAF_USDA=6.471
NC_035083.1	68359785	.	A	G	.	.	MAF_INRAE=15.789
NC_035083.1	68360118	.	T	A	.	.	MAF_INRAE=15.19;MAF_USDA=15.294
NC_035083.1	68360144	.	A	T	.	.	MAF_USDA=1.639
NC_035083.1	68360152	.	T	A	.	.	MAF_USDA=3.529
NC_035083.1	68360231	.	G	T	.	.	MAF_INRAE=15.789;MAF_USDA=9.836
NC_035083.1	68360304	.	G	A	.	.	MAF_USDA=2.381
NC_035083.1	68360407	.	C	T	.	.	MAF_INRAE=15.789;MAF_USDA=9.836
NC_035083.1	68360528	.	A	T	.	.	MAF_USDA=20.833
NC_035083.1	68360632	.	A	T	.	.	MAF_USDA=2.459
NC_035083.1	68360663	.	T	C	.	.	MAF_USDA=2.083
NC_035083.1	68360691	.	T	A	.	.	MAF_INRAE=2.5
NC_035083.1	68360766	.	C	A	.	.	MAF_INRAE=15.789;MAF_USDA=9.016
NC_035083.1	68360772	.	C	G	.	.	MAF_INRAE=46.835;MAF_USDA=12.353
NC_035083.1	68360799	.	C	A	.	.	MAF_USDA=1.639
NC_035083.1	68360889	.	T	C	.	.	MAF_USDA=12.353
NC_035083.1	68360890	.	A	T	.	.	MAF_USDA=12.353
NC_035083.1	68360891	.	C	T	.	.	MAF_USDA=12.353
NC_035083.1	68360904	.	G	A	.	.	MAF_USDA=1.639
NC_035083.1	68360941	.	G	T	.	.	MAF_USDA=1.639
NC_035083.1	68361051	.	G	A	.	.	MAF_INRAE=25.316;MAF_USDA=31.765
NC_035083.1	68361078	.	G	T	.	.	MAF_INRAE=5.833;MAF_USDA=14.583
NC_035083.1	68361117	.	C	T	.	.	MAF_INRAE=15.19;MAF_USDA=11.176
NC_035083.1	68361203	.	C	T	.	.	MAF_USDA=5.738
NC_035083.1	68361204	.	G	A	.	.	MAF_USDA=1.639
NC_035083.1	68361238	.	C	T	.	.	MAF_USDA=4.098
NC_035083.1	68361326	.	G	A	.	.	MAF_USDA=1.765
NC_035083.1	68361418	.	A	G	.	.	MAF_USDA=18.75
NC_035083.1	68361420	.	G	C	.	.	MAF_USDA=22.917
NC_035083.1	68361533	.	C	G	.	.	MAF_INRAE=16.456
NC_035083.1	68361801	.	C	T	.	.	MAF_USDA=5.294
NC_035083.1	68362349	.	C	G	.	.	MAF_USDA=1.639
NC_035083.1	68362365	.	T	A	.	.	MAF_INRAE=15.789
NC_035083.1	68362439	.	C	A	.	.	MAF_USDA=1.667
NC_035083.1	68362645	.	G	A	.	.	MAF_INRAE=15.789;MAF_USDA=20.588
NC_035083.1	68362781	.	T	G	.	.	MAF_USDA=3.279
NC_035083.1	68362943	.	T	C	.	.	MAF_USDA=1.639
NC_035083.1	68363185	.	G	A	.	.	MAF_USDA=1.639
NC_035083.1	68363287	.	A	G	.	.	MAF_USDA=4.918
NC_035083.1	68363391	.	G	T	.	.	MAF_INRAE=20.886;MAF_USDA=38.235
NC_035083.1	68363427	.	T	G	.	.	MAF_INRAE=21.519;MAF_USDA=2.941
NC_035083.1	68363454	.	T	A	.	.	MAF_INRAE=21.519;MAF_USDA=43.529
NC_035083.1	68363481	.	A	T	.	.	MAF_USDA=1.639
NC_035083.1	68363488	.	G	T	.	.	MAF_USDA=1.639
NC_035083.1	68363490	.	C	T	.	.	MAF_USDA=4.098
NC_035083.1	68363498	.	A	C	.	.	MAF_USDA=1.639
NC_035083.1	68363501	.	A	C	.	.	MAF_INRAE=25.316;MAF_USDA=29.412
NC_035083.1	68363503	.	G	A	.	.	MAF_USDA=4.098
NC_035083.1	68363524	.	G	T	.	.	MAF_USDA=1.639
NC_035083.1	68363530	.	G	T	.	.	MAF_USDA=1.639
NC_035083.1	68363539	.	G	A	.	.	MAF_USDA=1.639
NC_035083.1	68363568	.	A	T	.	.	MAF_USDA=1.639
NC_035083.1	68363637	.	G	A	.	.	MAF_USDA=6.471
NC_035083.1	68363643	.	G	A	.	.	MAF_USDA=1.639
NC_035083.1	68363745	.	G	C	.	.	MAF_INRAE=15.789;MAF_USDA=2.459
NC_035083.1	68363912	.	A	G	.	.	MAF_INRAE=25.316;MAF_USDA=30.588
NC_035083.1	68363995	.	A	T	.	.	MAF_INRAE=25.316;MAF_USDA=30.588
NC_035083.1	68364064	.	G	C	.	.	MAF_INRAE=10.526;MAF_USDA=8.197
NC_035083.1	68364304	.	G	A	.	.	MAF_USDA=1.765
NC_035083.1	68364726	.	A	T	.	.	MAF_USDA=1.639
NC_035083.1	68364845	.	C	A	.	.	MAF_USDA=2.459
NC_035083.1	68364963	.	T	C	.	.	MAF_USDA=4.706
NC_035083.1	68364976	.	G	A	.	.	MAF_USDA=14.118
NC_035083.1	68365039	.	T	A	.	.	MAF_INRAE=5.263
NC_035083.1	68365109	.	A	C	.	.	MAF_USDA=2.459
NC_035083.1	68365215	.	C	T	.	.	MAF_INRAE=5.833;MAF_USDA=14.583
NC_035083.1	68365254	.	A	C	.	.	MAF_INRAE=25.316;MAF_USDA=30.588
NC_035083.1	68365336	.	T	C	.	.	MAF_USDA=1.639
NC_035083.1	68365345	.	G	A	.	.	MAF_USDA=1.639
NC_035083.1	68365638	.	C	T	.	.	MAF_USDA=1.765
NC_035083.1	68365938	.	A	G	.	.	MAF_USDA=1.639
NC_035083.1	68366092	.	A	C	.	.	MAF_INRAE=5.263
NC_035083.1	68366468	.	A	T	.	.	MAF_INRAE=25.316;MAF_USDA=31.765
NC_035083.1	68366500	.	A	G	.	.	MAF_USDA=4.167
NC_035083.1	68366547	.	G	T	.	.	MAF_USDA=8.929
NC_035083.1	68366565	.	T	A	.	.	MAF_USDA=9.524
NC_035083.1	68366584	.	A	C	.	.	MAF_USDA=13.095
NC_035083.1	68366590	.	C	T	.	.	MAF_USDA=11.905
NC_035083.1	68366594	.	A	C	.	.	MAF_USDA=4.167
NC_035083.1	68366606	.	T	C	.	.	MAF_USDA=10.119
NC_035083.1	68366610	.	A	C	.	.	MAF_USDA=14.286
NC_035083.1	68366615	.	A	G	.	.	MAF_USDA=15.476
NC_035083.1	68366626	.	A	G	.	.	MAF_USDA=18.675
NC_035083.1	68366666	.	A	G	.	.	MAF_USDA=39.583
NC_035083.1	68366716	.	A	T	.	.	MAF_USDA=12.195
NC_035083.1	68366721	.	A	T	.	.	MAF_USDA=10.843
NC_035083.1	68366736	.	C	A	.	.	MAF_USDA=22.917
NC_035083.1	68366807	.	A	G	.	.	MAF_INRAE=3.165;MAF_USDA=3.448
NC_035083.1	68366977	.	A	T	.	.	MAF_USDA=1.695
NC_035083.1	68366983	.	C	T	.	.	MAF_INRAE=16.667;MAF_USDA=11.017
NC_035083.1	68367047	.	C	T	.	.	MAF_USDA=1.695
NC_035083.1	68367080	.	A	C	.	.	MAF_USDA=28.814
NC_035083.1	68367087	.	G	A	.	.	MAF_USDA=1.695
NC_035083.1	68367301	.	A	C	.	.	MAF_USDA=1.667
NC_035083.1	68367302	.	A	T	.	.	MAF_INRAE=1.667;MAF_USDA=1.667
NC_035083.1	68367303	.	T	A	.	.	MAF_INRAE=49.367;MAF_USDA=29.167
NC_035083.1	68367385	.	T	C	.	.	MAF_USDA=1.667
NC_035083.1	68367587	.	G	T	.	.	MAF_USDA=1.695
NC_035083.1	68367588	.	A	T	.	.	MAF_USDA=1.695
NC_035083.1	68367618	.	A	T	.	.	MAF_INRAE=24.684;MAF_USDA=24.576
NC_035083.1	68367626	.	C	A	.	.	MAF_INRAE=14.557;MAF_USDA=11.864
NC_035083.1	68367812	.	C	T	.	.	MAF_USDA=5.738
NC_035083.1	68368014	.	C	G	.	.	MAF_INRAE=21.667;MAF_USDA=30.588
NC_035083.1	68368024	.	A	C	.	.	MAF_USDA=1.765
NC_035083.1	68368032	.	C	T	.	.	MAF_USDA=5.738
NC_035083.1	68368052	.	C	A	.	.	MAF_USDA=6.25
NC_035083.1	68368264	.	A	T	.	.	MAF_INRAE=8.333
NC_035083.1	68368272	.	G	T	.	.	MAF_INRAE=8.333
NC_035083.1	68368274	.	C	T	.	.	MAF_INRAE=8.333
NC_035083.1	68368291	.	G	A	.	.	MAF_INRAE=3.333
NC_035083.1	68368353	.	T	G	.	.	MAF_USDA=1.765
NC_035083.1	68368364	.	G	A	.	.	MAF_INRAE=25.316;MAF_USDA=30.357
NC_035083.1	68368416	.	A	G	.	.	MAF_USDA=1.765
NC_035083.1	68368522	.	G	T	.	.	MAF_USDA=1.639
NC_035083.1	68368524	.	G	T	.	.	MAF_USDA=18.033
NC_035083.1	68368535	.	C	T	.	.	MAF_USDA=14.706
NC_035083.1	68368544	.	A	T	.	.	MAF_USDA=15.294
NC_035083.1	68368560	.	C	A	.	.	MAF_INRAE=10.526
NC_035083.1	68368561	.	G	A	.	.	MAF_USDA=6.557
NC_035083.1	68368563	.	T	C	.	.	MAF_INRAE=9.494;MAF_USDA=45.882
NC_035083.1	68368569	.	T	A	.	.	MAF_USDA=1.639
NC_035083.1	68368577	.	C	G	.	.	MAF_USDA=2.459
NC_035083.1	68368580	.	GACTC	GACTG	.	.	MAF_USDA=18.75
NC_035083.1	68368584	.	C	G	.	.	MAF_INRAE=49.167
NC_035083.1	68368613	.	A	G	.	.	MAF_USDA=20.833
NC_035083.1	68368616	.	T	G	.	.	MAF_INRAE=15.823;MAF_USDA=40.588
NC_035083.1	68368624	.	G	A	.	.	MAF_INRAE=15.789;MAF_USDA=9.016
NC_035083.1	68368635	.	A	G	.	.	MAF_USDA=1.639
NC_035083.1	68368638	.	C	G	.	.	MAF_USDA=1.639
NC_035083.1	68368644	.	C	A	.	.	MAF_USDA=4.098
NC_035083.1	68368645	.	T	A	.	.	MAF_USDA=10.588
NC_035083.1	68368651	.	T	A	.	.	MAF_INRAE=15.19
NC_035083.1	68368655	.	C	T	.	.	MAF_USDA=4.118
NC_035083.1	68368663	.	C	T	.	.	MAF_USDA=9.016
NC_035083.1	68368664	.	G	A	.	.	MAF_INRAE=10.526;MAF_USDA=10.656
NC_035083.1	68368665	.	T	G	.	.	MAF_USDA=9.016
NC_035083.1	68368668	.	A	G	.	.	MAF_USDA=3.279
NC_035083.1	68368676	.	G	T	.	.	MAF_USDA=10.656
NC_035083.1	68368737	.	C	T	.	.	MAF_USDA=2.459
NC_035083.1	68368770	.	A	G	.	.	MAF_USDA=1.639
NC_035083.1	68368802	.	T	C	.	.	MAF_USDA=9.412
NC_035083.1	68368820	.	A	G	.	.	MAF_INRAE=10.526;MAF_USDA=15.882
NC_035083.1	68368834	.	A	G	.	.	MAF_USDA=1.639
NC_035083.1	68368925	.	T	C	.	.	MAF_USDA=7.647
NC_035083.1	68369053	.	C	T	.	.	MAF_USDA=10.417
NC_035083.1	68369081	.	C	A	.	.	MAF_INRAE=9.494;MAF_USDA=42.941
NC_035083.1	68369214	.	C	T	.	.	MAF_INRAE=3.165;MAF_USDA=9.412
NC_035083.1	68369261	.	T	G	.	.	MAF_INRAE=15.789;MAF_USDA=3.279
NC_035083.1	68369533	.	G	T	.	.	MAF_USDA=5.882
NC_035083.1	68369696	.	C	T	.	.	MAF_USDA=3.279
NC_035083.1	68369934	.	C	T	.	.	MAF_INRAE=10.526;MAF_USDA=7.377
NC_035083.1	68370076	.	G	C	.	.	MAF_INRAE=3.165;MAF_USDA=2.941
NC_035083.1	68370082	.	A	G	.	.	MAF_USDA=4.918
NC_035083.1	68370401	.	A	C	.	.	MAF_INRAE=22.152;MAF_USDA=5.0
NC_035083.1	68370411	.	G	A	.	.	MAF_USDA=1.667
NC_035083.1	68370419	.	C	T	.	.	MAF_INRAE=22.152;MAF_USDA=4.167
NC_035083.1	68370429	.	G	A	.	.	MAF_INRAE=10.526;MAF_USDA=8.333
NC_035083.1	68370564	.	T	C	.	.	MAF_INRAE=10.526;MAF_USDA=4.167
NC_035083.1	68370742	.	C	T	.	.	MAF_INRAE=6.962;MAF_USDA=46.386
NC_035083.1	68370809	.	A	G	.	.	MAF_INRAE=6.962;MAF_USDA=45.238
NC_035083.1	68370831	.	C	T	.	.	MAF_USDA=4.819
NC_035083.1	68371105	.	C	A	.	.	MAF_INRAE=3.165;MAF_USDA=10.241
NC_035083.1	68371202	.	C	T	.	.	MAF_INRAE=14.557;MAF_USDA=17.47
NC_035083.1	68371330	.	T	C	.	.	MAF_INRAE=26.582;MAF_USDA=29.518
NC_035083.1	68371341	.	A	G	.	.	MAF_USDA=5.085
NC_035083.1	68371523	.	G	A	.	.	MAF_INRAE=17.089;MAF_USDA=12.651
NC_035083.1	68371538	.	A	C	.	.	MAF_INRAE=10.526;MAF_USDA=8.475
NC_035083.1	68371596	.	C	T	.	.	MAF_INRAE=16.456;MAF_USDA=12.941
NC_035083.1	68371608	.	G	A	.	.	MAF_USDA=1.639
NC_035083.1	68371639	.	G	A	.	.	MAF_INRAE=23.418;MAF_USDA=46.471
NC_035083.1	68371646	.	G	A	.	.	MAF_USDA=2.353
NC_035083.1	68371672	.	G	A	.	.	MAF_INRAE=17.089;MAF_USDA=12.353
NC_035083.1	68371718	.	G	T	.	.	MAF_INRAE=10.526;MAF_USDA=8.197
NC_035083.1	68371774	.	T	C	.	.	MAF_USDA=2.459
NC_035083.1	68371822	.	C	A	.	.	MAF_USDA=1.639
NC_035083.1	68371826	.	G	A	.	.	MAF_INRAE=46.835;MAF_USDA=12.353
NC_035083.1	68371842	.	A	T	.	.	MAF_USDA=2.459
NC_035083.1	68372046	.	G	A	.	.	MAF_INRAE=15.789;MAF_USDA=23.529
NC_035083.1	68372047	.	G	A	.	.	MAF_USDA=22.941
NC_035083.1	68372288	.	C	A	.	.	MAF_INRAE=3.165;MAF_USDA=3.529
NC_035083.1	68372449	.	T	C	.	.	MAF_INRAE=15.789;MAF_USDA=22.941
NC_035083.1	68372599	.	G	T	.	.	MAF_USDA=3.529
NC_035083.1	68372752	.	G	C	.	.	MAF_INRAE=15.789;MAF_USDA=24.706
NC_035083.1	68373000	.	C	A	.	.	MAF_INRAE=15.19;MAF_USDA=11.765
NC_035083.1	68373003	.	T	C	.	.	MAF_INRAE=18.333;MAF_USDA=11.765
NC_035083.1	68373064	.	C	T	.	.	MAF_INRAE=21.519;MAF_USDA=3.279
NC_035083.1	68373100	.	G	T	.	.	MAF_INRAE=3.165
NC_035083.1	68373259	.	T	G	.	.	MAF_INRAE=15.789;MAF_USDA=25.294
NC_035083.1	68373428	.	C	A	.	.	MAF_USDA=3.529
NC_035083.1	68373506	.	T	G	.	.	MAF_USDA=1.639
NC_035083.1	68373508	.	A	G	.	.	MAF_INRAE=15.789;MAF_USDA=25.294
NC_035083.1	68373530	.	G	T	.	.	MAF_INRAE=18.987;MAF_USDA=36.31
NC_035083.1	68373568	.	C	T	.	.	MAF_INRAE=15.19;MAF_USDA=11.31
NC_035083.1	68373583	.	T	G	.	.	MAF_USDA=1.667
NC_035083.1	68373637	.	A	T	.	.	MAF_USDA=2.5
NC_035083.1	68373640	.	G	A	.	.	MAF_USDA=2.5
NC_035083.1	68373666	.	A	G	.	.	MAF_INRAE=15.19;MAF_USDA=11.31
NC_035083.1	68373667	.	A	G	.	.	MAF_INRAE=18.333;MAF_USDA=11.31
NC_035083.1	68373727	.	A	C	.	.	MAF_INRAE=15.19;MAF_USDA=10.714
NC_035083.1	68373776	.	G	T	.	.	MAF_INRAE=45.57;MAF_USDA=6.471
NC_035083.1	68373780	.	A	T	.	.	MAF_USDA=24.118
NC_035083.1	68373808	.	A	G	.	.	MAF_INRAE=19.62;MAF_USDA=35.294
NC_035083.1	68373911	.	A	T	.	.	MAF_INRAE=15.789;MAF_USDA=22.941
NC_035083.1	68374014	.	C	A	.	.	MAF_INRAE=15.19;MAF_USDA=11.176
NC_035083.1	68374037	.	A	C	.	.	MAF_INRAE=15.19;MAF_USDA=11.176
NC_035083.1	68374099	.	C	A	.	.	MAF_INRAE=27.848;MAF_USDA=30.588
NC_035083.1	68374141	.	T	G	.	.	MAF_INRAE=14.557;MAF_USDA=11.176
NC_035083.1	68374253	.	A	G	.	.	MAF_INRAE=19.62;MAF_USDA=37.059
NC_035083.1	68374275	.	C	T	.	.	MAF_INRAE=15.19;MAF_USDA=11.176
NC_035083.1	68374374	.	C	A	.	.	MAF_INRAE=15.19;MAF_USDA=12.353
NC_035083.1	68374380	.	A	C	.	.	MAF_INRAE=15.19;MAF_USDA=11.176
NC_035083.1	68374405	.	G	T	.	.	MAF_INRAE=15.19;MAF_USDA=11.765
NC_035083.1	68374437	.	G	A	.	.	MAF_USDA=1.639
NC_035083.1	68374465	.	G	T	.	.	MAF_USDA=12.5
NC_035083.1	68374469	.	G	A	.	.	MAF_USDA=4.098
NC_035083.1	68374484	.	C	A	.	.	MAF_INRAE=15.19;MAF_USDA=11.176
NC_035083.1	68374620	.	C	G	.	.	MAF_INRAE=15.19;MAF_USDA=11.176
NC_035083.1	68374646	.	T	C	.	.	MAF_INRAE=15.19;MAF_USDA=11.765
NC_035083.1	68374660	.	T	A	.	.	MAF_INRAE=15.19;MAF_USDA=11.176
NC_035083.1	68374828	.	G	A	.	.	MAF_INRAE=15.19;MAF_USDA=11.176
NC_035083.1	68375093	.	A	T	.	.	MAF_USDA=8.824
NC_035083.1	68375125	.	A	T	.	.	MAF_USDA=25.0
NC_035083.1	68375226	.	C	T	.	.	MAF_USDA=30.435
NC_035083.1	68375447	.	C	A	.	.	MAF_USDA=2.083
NC_035083.1	68375448	.	A	G	.	.	MAF_USDA=2.083
NC_035083.1	68375482	.	A	G	.	.	MAF_INRAE=5.263;MAF_USDA=10.588
NC_035083.1	68375494	.	G	A	.	.	MAF_USDA=1.639
NC_035083.1	68375551	.	C	A	.	.	MAF_INRAE=15.19;MAF_USDA=11.176
NC_035083.1	68375659	.	A	C	.	.	MAF_INRAE=18.987;MAF_USDA=35.119
NC_035083.1	68375669	.	G	T	.	.	MAF_USDA=4.167
NC_035083.1	68375724	.	A	C	.	.	MAF_INRAE=15.789;MAF_USDA=17.059
NC_035083.1	68375733	.	G	C	.	.	MAF_INRAE=15.19;MAF_USDA=11.176
NC_035083.1	68375756	.	A	T	.	.	MAF_INRAE=5.696;MAF_USDA=27.647
NC_035083.1	68375801	.	A	C	.	.	MAF_INRAE=2.5;MAF_USDA=3.279
NC_035083.1	68375815	.	C	A	.	.	MAF_INRAE=15.19;MAF_USDA=15.882
NC_035083.1	68375825	.	T	G	.	.	MAF_INRAE=15.19;MAF_USDA=11.176
NC_035083.1	68375849	.	G	A	.	.	MAF_INRAE=15.19;MAF_USDA=11.176
NC_035083.1	68375861	.	G	A	.	.	MAF_INRAE=15.19;MAF_USDA=11.176
NC_035083.1	68375873	.	G	A	.	.	MAF_INRAE=15.19;MAF_USDA=11.176
NC_035083.1	68375903	.	C	T	.	.	MAF_INRAE=18.987;MAF_USDA=35.882
NC_035083.1	68375922	.	A	G	.	.	MAF_INRAE=15.19;MAF_USDA=11.176
NC_035083.1	68375965	.	T	A	.	.	MAF_INRAE=15.789;MAF_USDA=25.882
NC_035083.1	68376024	.	T	C	.	.	MAF_INRAE=15.789;MAF_USDA=22.619
NC_035083.1	68376043	.	C	T	.	.	MAF_INRAE=22.152;MAF_USDA=2.353
NC_035083.1	68376065	.	G	A	.	.	MAF_USDA=6.471
NC_035083.1	68376109	.	T	C	.	.	MAF_INRAE=19.62;MAF_USDA=37.059
NC_035083.1	68376110	.	G	A	.	.	MAF_USDA=8.197
NC_035083.1	68376198	.	G	A	.	.	MAF_USDA=1.639
NC_035083.1	68376266	.	C	T	.	.	MAF_INRAE=2.5;MAF_USDA=1.639
NC_035083.1	68376377	.	G	T	.	.	MAF_INRAE=15.19;MAF_USDA=11.176
NC_035083.1	68376428	.	G	A	.	.	MAF_INRAE=10.526;MAF_USDA=7.377
NC_035083.1	68376439	.	G	T	.	.	MAF_INRAE=38.608;MAF_USDA=35.882
NC_035083.1	68376480	.	G	T	.	.	MAF_INRAE=15.789;MAF_USDA=25.595
NC_035083.1	68376488	.	C	A	.	.	MAF_USDA=3.571
NC_035083.1	68376519	.	G	A	.	.	MAF_USDA=1.765
NC_035083.1	68376563	.	T	C	.	.	MAF_USDA=12.5
NC_035083.1	68376576	.	A	C	.	.	MAF_INRAE=45.57;MAF_USDA=45.294
NC_035083.1	68376775	.	A	G	.	.	MAF_USDA=1.639
NC_035083.1	68377000	.	G	A	.	.	MAF_INRAE=15.19;MAF_USDA=11.765
NC_035083.1	68377009	.	A	C	.	.	MAF_INRAE=15.19;MAF_USDA=10.588
NC_035083.1	68377443	.	A	T	.	.	MAF_USDA=1.639
NC_035083.1	68377465	.	C	T	.	.	MAF_INRAE=15.19;MAF_USDA=11.765
NC_035083.1	68377530	.	A	G	.	.	MAF_INRAE=15.789;MAF_USDA=18.824
NC_035083.1	68377946	.	C	T	.	.	MAF_USDA=23.529
NC_035083.1	68377951	.	C	A	.	.	MAF_USDA=1.639
NC_035083.1	68377969	.	A	G	.	.	MAF_USDA=23.529
NC_035083.1	68378020	.	T	A	.	.	MAF_INRAE=16.456;MAF_USDA=11.765
NC_035083.1	68378103	.	T	C	.	.	MAF_INRAE=10.526;MAF_USDA=8.197
NC_035083.1	68378154	.	C	G	.	.	MAF_INRAE=42.405;MAF_USDA=3.279
NC_035083.1	68378557	.	C	T	.	.	MAF_USDA=1.639
NC_035083.1	68378647	.	C	T	.	.	MAF_INRAE=2.5;MAF_USDA=1.639
NC_035083.1	68378913	.	T	A	.	.	MAF_USDA=4.098
NC_035083.1	68378914	.	T	A	.	.	MAF_USDA=4.098
NC_035083.1	68378915	.	G	A	.	.	MAF_USDA=4.098
NC_035083.1	68378953	.	C	A	.	.	MAF_INRAE=2.5;MAF_USDA=8.197
NC_035083.1	68378990	.	T	G	.	.	MAF_INRAE=18.333
NC_035083.1	68379090	.	T	A	.	.	MAF_INRAE=15.19;MAF_USDA=11.176
NC_035083.1	68379148	.	G	C	.	.	MAF_INRAE=15.19;MAF_USDA=11.176
NC_035083.1	68379168	.	G	C	.	.	MAF_INRAE=31.013;MAF_USDA=38.235
NC_035083.1	68379343	.	T	C	.	.	MAF_INRAE=2.5;MAF_USDA=1.639
NC_035083.1	68379358	.	A	G	.	.	MAF_USDA=8.333
NC_035083.1	68379398	.	A	T	.	.	MAF_INRAE=2.5;MAF_USDA=1.639
NC_035083.1	68379975	.	C	T	.	.	MAF_INRAE=15.789
NC_035083.1	68379992	.	C	T	.	.	MAF_USDA=2.459
NC_035083.1	68380243	.	A	C	.	.	MAF_INRAE=10.526;MAF_USDA=7.377
NC_035083.1	68380331	.	A	G	.	.	MAF_INRAE=21.519;MAF_USDA=41.765
NC_035083.1	68380427	.	T	G	.	.	MAF_USDA=14.583
NC_035083.1	68380440	.	C	T	.	.	MAF_USDA=2.459
NC_035083.1	68380713	.	C	T	.	.	MAF_USDA=1.639
NC_035083.1	68380886	.	C	A	.	.	MAF_INRAE=1.667
NC_035083.1	68380959	.	G	A	.	.	MAF_USDA=2.353
NC_035083.1	68381232	.	A	C	.	.	MAF_USDA=1.639
NC_035083.1	68381298	.	A	G	.	.	MAF_USDA=7.377
NC_035083.1	68381367	.	A	C	.	.	MAF_USDA=1.639
NC_035083.1	68381557	.	T	A	.	.	MAF_USDA=1.639
NC_035083.1	68381655	.	A	T	.	.	MAF_USDA=2.459
NC_035083.1	68382557	.	C	T	.	.	MAF_INRAE=15.19;MAF_USDA=11.176
NC_035083.1	68382593	.	T	A	.	.	MAF_USDA=2.459
NC_035083.1	68382713	.	A	C	.	.	MAF_USDA=2.459
NC_035083.1	68382768	.	C	A	.	.	MAF_USDA=2.459
NC_035083.1	68382857	.	C	A	.	.	MAF_INRAE=21.519;MAF_USDA=41.765
NC_035083.1	68382910	.	T	G	.	.	MAF_USDA=2.459
NC_035083.1	68382911	.	C	A	.	.	MAF_USDA=2.459
NC_035083.1	68383046	.	C	A	.	.	MAF_INRAE=10.526;MAF_USDA=9.836
NC_035083.1	68383057	.	A	C	.	.	MAF_INRAE=10.526;MAF_USDA=6.557
NC_035083.1	68383198	.	A	G	.	.	MAF_USDA=1.639
NC_035083.1	68383219	.	T	G	.	.	MAF_USDA=4.706
NC_035083.1	68383511	.	T	G	.	.	MAF_INRAE=46.835;MAF_USDA=24.118
NC_035083.1	68383676	.	T	G	.	.	MAF_USDA=7.377
NC_035083.1	68383970	.	C	A	.	.	MAF_USDA=1.639
NC_035083.1	68384128	.	A	C	.	.	MAF_INRAE=18.987;MAF_USDA=35.294
NC_035083.1	68384185	.	C	A	.	.	MAF_INRAE=15.19;MAF_USDA=17.059
NC_035083.1	68384189	.	T	C	.	.	MAF_INRAE=18.987;MAF_USDA=34.706
NC_035083.1	68384221	.	T	A	.	.	MAF_USDA=1.639
NC_035083.1	68384241	.	A	T	.	.	MAF_INRAE=5.833;MAF_USDA=6.471
NC_035083.1	68384278	.	T	C	.	.	MAF_USDA=1.639
NC_035083.1	68384297	.	T	A	.	.	MAF_USDA=14.583
NC_035083.1	68384378	.	T	A	.	.	MAF_INRAE=18.987;MAF_USDA=36.31
NC_035083.1	68384385	.	T	A	.	.	MAF_INRAE=2.5
NC_035083.1	68384429	.	T	C	.	.	MAF_USDA=1.786
NC_035083.1	68384524	.	G	C	.	.	MAF_INRAE=15.789;MAF_USDA=32.941
NC_035083.1	68384531	.	A	G	.	.	MAF_INRAE=15.789;MAF_USDA=32.941
NC_035083.1	68384547	.	T	C	.	.	MAF_INRAE=15.789;MAF_USDA=14.118
NC_035083.1	68384554	.	A	G	.	.	MAF_INRAE=15.789;MAF_USDA=28.235
NC_035083.1	68384590	.	T	A	.	.	MAF_USDA=33.529
NC_035083.1	68384609	.	T	C	.	.	MAF_USDA=20.833
NC_035083.1	68384689	.	G	T	.	.	MAF_USDA=11.176
NC_035083.1	68384741	.	C	T	.	.	MAF_USDA=35.882
NC_035083.1	68384757	.	A	C	.	.	MAF_USDA=35.714
NC_035083.1	68384801	.	G	T	.	.	MAF_USDA=16.667
NC_035083.1	68384811	.	G	T	.	.	MAF_USDA=39.583
NC_035083.1	68384821	.	A	T	.	.	MAF_USDA=38.554
NC_035083.1	68384859	.	A	C	.	.	MAF_USDA=37.5
NC_035083.1	68384950	.	G	A	.	.	MAF_USDA=25.0
NC_035083.1	68385090	.	C	G	.	.	MAF_INRAE=21.053
NC_035083.1	68385108	.	A	T	.	.	MAF_INRAE=21.053;MAF_USDA=43.373
NC_035083.1	68385114	.	C	A	.	.	MAF_INRAE=42.105;MAF_USDA=2.976
NC_035083.1	68385138	.	A	G	.	.	MAF_INRAE=15.789;MAF_USDA=11.31
NC_035083.1	68385159	.	C	T	.	.	MAF_INRAE=18.987;MAF_USDA=39.412
NC_035083.1	68385256	.	G	A	.	.	MAF_USDA=6.557
NC_035083.1	68385324	.	A	G	.	.	MAF_INRAE=20.253;MAF_USDA=35.882
NC_035083.1	68385384	.	T	C	.	.	MAF_INRAE=18.987;MAF_USDA=35.294
NC_035083.1	68385515	.	A	G	.	.	MAF_USDA=1.639
NC_035083.1	68385521	.	C	T	.	.	MAF_USDA=2.459
NC_035083.1	68385547	.	C	A	.	.	MAF_INRAE=18.987;MAF_USDA=35.882
NC_035083.1	68385555	.	A	C	.	.	MAF_INRAE=18.987;MAF_USDA=35.882
NC_035083.1	68385583	.	T	G	.	.	MAF_INRAE=2.5;MAF_USDA=1.639
NC_035083.1	68385593	.	C	G	.	.	MAF_INRAE=18.987;MAF_USDA=35.882
NC_035083.1	68385635	.	G	A	.	.	MAF_USDA=3.279
NC_035083.1	68385770	.	G	T	.	.	MAF_INRAE=18.987;MAF_USDA=35.882
NC_035083.1	68385782	.	C	A	.	.	MAF_USDA=1.639
NC_035083.1	68385867	.	A	C	.	.	MAF_USDA=1.639
NC_035083.1	68385888	.	C	T	.	.	MAF_USDA=1.639
NC_035083.1	68385949	.	G	C	.	.	MAF_INRAE=15.19;MAF_USDA=11.176
NC_035083.1	68385955	.	C	A	.	.	MAF_INRAE=18.987;MAF_USDA=38.235
NC_035083.1	68385957	.	T	G	.	.	MAF_INRAE=18.333;MAF_USDA=38.824
NC_035083.1	68386071	.	G	A	.	.	MAF_INRAE=19.62;MAF_USDA=37.059
NC_035083.1	68386143	.	C	G	.	.	MAF_USDA=2.459
NC_035083.1	68386158	.	C	T	.	.	MAF_INRAE=19.62;MAF_USDA=35.294
NC_035083.1	68386159	.	A	G	.	.	MAF_INRAE=19.167;MAF_USDA=35.294
NC_035083.1	68386276	.	A	G	.	.	MAF_INRAE=15.789;MAF_USDA=11.765
NC_035083.1	68386283	.	C	T	.	.	MAF_USDA=2.459
NC_035083.1	68386310	.	G	A	.	.	MAF_INRAE=17.089;MAF_USDA=35.882
NC_035083.1	68386416	.	C	T	.	.	MAF_INRAE=19.62;MAF_USDA=36.471
NC_035083.1	68386747	.	C	T	.	.	MAF_INRAE=18.987;MAF_USDA=35.882
NC_035083.1	68386924	.	C	T	.	.	MAF_USDA=1.639
NC_035083.1	68386994	.	G	A	.	.	MAF_INRAE=21.519;MAF_USDA=2.941
NC_035083.1	68387073	.	C	T	.	.	MAF_INRAE=3.165;MAF_USDA=3.529
NC_035083.1	68387363	.	T	A	.	.	MAF_INRAE=14.557;MAF_USDA=11.176
NC_035083.1	68387446	.	G	T	.	.	MAF_USDA=6.471
NC_035083.1	68387497	.	C	T	.	.	MAF_INRAE=1.667
NC_035083.1	68387625	.	C	A	.	.	MAF_INRAE=18.987;MAF_USDA=36.471
NC_035083.1	68387704	.	T	G	.	.	MAF_USDA=4.098
NC_035083.1	68387749	.	C	A	.	.	MAF_USDA=1.639
NC_035083.1	68387758	.	A	G	.	.	MAF_USDA=1.639
NC_035083.1	68387911	.	A	G	.	.	MAF_USDA=4.098
NC_035083.1	68388040	.	T	A	.	.	MAF_INRAE=19.62;MAF_USDA=31.765
NC_035083.1	68388042	.	T	A	.	.	MAF_INRAE=7.5;MAF_USDA=5.294
NC_035083.1	68388089	.	G	T	.	.	MAF_USDA=2.459
NC_035083.1	68388162	.	G	A	.	.	MAF_USDA=2.459
NC_035083.1	68388310	.	C	T	.	.	MAF_USDA=1.639
NC_035083.1	68388387	.	C	T	.	.	MAF_INRAE=18.987;MAF_USDA=35.294
NC_035083.1	68388450	.	C	T	.	.	MAF_INRAE=46.203;MAF_USDA=12.353
NC_035083.1	68388483	.	A	T	.	.	MAF_USDA=3.529
NC_035083.1	68388490	.	G	A	.	.	MAF_USDA=1.639
NC_035083.1	68388501	.	G	T	.	.	MAF_INRAE=24.684;MAF_USDA=5.738
NC_035083.1	68389221	.	G	T	.	.	MAF_INRAE=15.789;MAF_USDA=13.115
NC_035083.1	68389231	.	C	A	.	.	MAF_INRAE=24.684;MAF_USDA=5.738
NC_035083.1	68389250	.	G	T	.	.	MAF_INRAE=3.165;MAF_USDA=2.941
NC_035083.1	68389374	.	T	C	.	.	MAF_USDA=1.639
NC_035083.1	68389485	.	C	A	.	.	MAF_INRAE=15.789;MAF_USDA=11.765
NC_035083.1	68389491	.	G	C	.	.	MAF_INRAE=20.253;MAF_USDA=37.059
NC_035083.1	68389497	.	C	T	.	.	MAF_INRAE=16.456;MAF_USDA=11.765
NC_035083.1	68389508	.	G	A	.	.	MAF_INRAE=43.671;MAF_USDA=41.176
NC_035083.1	68389614	.	C	T	.	.	MAF_INRAE=5.833;MAF_USDA=14.583
NC_035083.1	68389958	.	A	C	.	.	MAF_USDA=13.934
NC_035083.1	68390022	.	C	A	.	.	MAF_INRAE=44.304;MAF_USDA=41.176
NC_035083.1	68390323	.	T	C	.	.	MAF_INRAE=20.253;MAF_USDA=34.118
NC_035083.1	68390405	.	G	T	.	.	MAF_INRAE=24.684;MAF_USDA=5.294
NC_035083.1	68390421	.	A	C	.	.	MAF_USDA=5.738
NC_035083.1	68390428	.	A	T	.	.	MAF_USDA=3.279
NC_035083.1	68390433	.	C	A	.	.	MAF_INRAE=43.671;MAF_USDA=41.765
NC_035083.1	68390445	.	G	A	.	.	MAF_INRAE=24.684;MAF_USDA=4.706
NC_035083.1	68390446	.	C	T	.	.	MAF_USDA=3.279
NC_035083.1	68390462	.	C	T	.	.	MAF_INRAE=24.684;MAF_USDA=4.706
NC_035083.1	68390463	.	T	A	.	.	MAF_USDA=2.459
NC_035083.1	68390474	.	A	T	.	.	MAF_USDA=2.459
NC_035083.1	68390478	.	A	G	.	.	MAF_USDA=3.279
NC_035083.1	68390514	.	G	T	.	.	MAF_INRAE=39.873;MAF_USDA=17.647
NC_035083.1	68390542	.	G	A	.	.	MAF_INRAE=10.526;MAF_USDA=2.459
NC_035083.1	68390723	.	A	G	.	.	MAF_USDA=16.393
NC_035083.1	68390785	.	T	C	.	.	MAF_USDA=1.639
NC_035083.1	68390806	.	C	A	.	.	MAF_USDA=3.279
NC_035083.1	68390831	.	C	T	.	.	MAF_INRAE=15.789;MAF_USDA=11.176
NC_035083.1	68390944	.	C	T	.	.	MAF_INRAE=15.19;MAF_USDA=11.176
NC_035083.1	68390957	.	G	T	.	.	MAF_INRAE=24.051;MAF_USDA=4.706
NC_035083.1	68391226	.	C	T	.	.	MAF_INRAE=14.557;MAF_USDA=11.765
NC_035083.1	68391241	.	G	T	.	.	MAF_USDA=9.016
NC_035083.1	68391288	.	GTAAAAT	GTAAAAG	.	.	MAF_USDA=22.917
NC_035083.1	68391294	.	T	G	.	.	MAF_INRAE=42.405
NC_035083.1	68391357	.	A	C	.	.	MAF_USDA=2.459
NC_035083.1	68391375	.	A	G	.	.	MAF_USDA=2.459
NC_035083.1	68391395	.	C	A	.	.	MAF_USDA=3.279
NC_035083.1	68391423	.	G	A	.	.	MAF_INRAE=15.19;MAF_USDA=11.765
NC_035083.1	68391644	.	T	C	.	.	MAF_USDA=1.639
NC_035083.1	68391672	.	G	A	.	.	MAF_INRAE=24.684;MAF_USDA=4.918
NC_035083.1	68391699	.	G	C	.	.	MAF_INRAE=5.263
NC_035083.1	68391751	.	A	C	.	.	MAF_INRAE=15.789;MAF_USDA=10.588
NC_035083.1	68391761	.	C	T	.	.	MAF_INRAE=7.5;MAF_USDA=5.294
NC_035083.1	68391833	.	T	A	.	.	MAF_INRAE=15.789;MAF_USDA=11.765
NC_035083.1	68391997	.	G	T	.	.	MAF_USDA=1.639
NC_035083.1	68392062	.	G	A	.	.	MAF_USDA=10.417
NC_035083.1	68392087	.	A	C	.	.	MAF_INRAE=15.823;MAF_USDA=11.176
NC_035083.1	68392090	.	C	T	.	.	MAF_USDA=1.639
NC_035083.1	68392097	.	A	G	.	.	MAF_USDA=14.754
NC_035083.1	68392112	.	C	T	.	.	MAF_INRAE=15.789
NC_035083.1	68392331	.	A	T	.	.	MAF_USDA=8.235
NC_035083.1	68392464	.	A	G	.	.	MAF_INRAE=24.684
NC_035083.1	68392490	.	G	C	.	.	MAF_INRAE=24.684;MAF_USDA=14.706
NC_035083.1	68392508	.	C	T	.	.	MAF_INRAE=15.789;MAF_USDA=11.765
NC_035083.1	68392540	.	G	A	.	.	MAF_USDA=4.706
NC_035083.1	68392595	.	C	T	.	.	MAF_USDA=4.098
NC_035083.1	68392614	.	C	A	.	.	MAF_INRAE=24.684;MAF_USDA=14.706
NC_035083.1	68392629	.	T	A	.	.	MAF_INRAE=24.684;MAF_USDA=13.529
NC_035083.1	68392662	.	G	T	.	.	MAF_INRAE=24.684;MAF_USDA=14.118
NC_035083.1	68392683	.	C	A	.	.	MAF_INRAE=24.684;MAF_USDA=4.118
NC_035083.1	68392686	.	T	G	.	.	MAF_USDA=2.459
NC_035083.1	68392734	.	A	C	.	.	MAF_INRAE=24.684;MAF_USDA=14.706
NC_035083.1	68392816	.	G	T	.	.	MAF_USDA=17.213
NC_035083.1	68392861	.	A	T	.	.	MAF_INRAE=24.684;MAF_USDA=16.471
NC_035083.1	68392934	.	C	T	.	.	MAF_USDA=2.459
NC_035083.1	68392987	.	G	C	.	.	MAF_INRAE=24.684;MAF_USDA=15.294
NC_035083.1	68393070	.	C	A	.	.	MAF_USDA=15.574
NC_035083.1	68393174	.	G	T	.	.	MAF_INRAE=24.684;MAF_USDA=15.294
NC_035083.1	68393233	.	G	A	.	.	MAF_USDA=2.459
NC_035083.1	68393287	.	C	A	.	.	MAF_INRAE=42.105;MAF_USDA=30.588
NC_035083.1	68393292	.	G	T	.	.	MAF_USDA=13.934
NC_035083.1	68393389	.	C	A	.	.	MAF_INRAE=24.684;MAF_USDA=15.294
NC_035083.1	68393467	.	A	C	.	.	MAF_INRAE=25.316;MAF_USDA=2.083
NC_035083.1	68393473	.	A	T	.	.	MAF_INRAE=25.316;MAF_USDA=2.083
NC_035083.1	68393478	.	C	A	.	.	MAF_INRAE=15.789;MAF_USDA=10.588
NC_035083.1	68393517	.	T	G	.	.	MAF_INRAE=25.316;MAF_USDA=11.176
NC_035083.1	68393602	.	T	A	.	.	MAF_INRAE=42.105;MAF_USDA=11.176
NC_035083.1	68393612	.	C	T	.	.	MAF_USDA=14.583
NC_035083.1	68393627	.	A	G	.	.	MAF_INRAE=24.684;MAF_USDA=19.672
NC_035083.1	68393633	.	G	A	.	.	MAF_USDA=1.639
NC_035083.1	68393686	.	T	C	.	.	MAF_INRAE=24.684;MAF_USDA=15.294
NC_035083.1	68393735	.	C	T	.	.	MAF_INRAE=3.165;MAF_USDA=1.765
NC_035083.1	68393759	.	C	T	.	.	MAF_USDA=2.459
NC_035083.1	68393787	.	C	T	.	.	MAF_USDA=13.115
NC_035083.1	68393809	.	C	A	.	.	MAF_INRAE=15.789;MAF_USDA=3.279
NC_035083.1	68393839	.	T	C	.	.	MAF_USDA=10.417
NC_035083.1	68393874	.	G	A	.	.	MAF_INRAE=22.785
NC_035083.1	68393886	.	G	A	.	.	MAF_INRAE=22.785
NC_035083.1	68393891	.	G	A	.	.	MAF_INRAE=22.785
NC_035083.1	68393901	.	G	A	.	.	MAF_INRAE=22.785
NC_035083.1	68393926	.	A	C	.	.	MAF_INRAE=23.418
NC_035083.1	68393931	.	T	C	.	.	MAF_INRAE=23.418
NC_035083.1	68393951	.	G	A	.	.	MAF_INRAE=23.418;MAF_USDA=2.083
NC_035083.1	68393981	.	C	T	.	.	MAF_INRAE=15.19;MAF_USDA=11.446
NC_035083.1	68393982	.	A	G	.	.	MAF_INRAE=24.051;MAF_USDA=12.651
NC_035083.1	68394022	.	C	A	.	.	MAF_USDA=12.712
NC_035083.1	68394091	.	C	A	.	.	MAF_USDA=2.5
NC_035083.1	68394092	.	T	A	.	.	MAF_INRAE=22.152;MAF_USDA=3.333
NC_035083.1	68394103	.	C	T	.	.	MAF_INRAE=24.684;MAF_USDA=13.69
NC_035083.1	68394192	.	C	G	.	.	MAF_INRAE=24.684;MAF_USDA=15.294
NC_035083.1	68394235	.	C	T	.	.	MAF_INRAE=24.684;MAF_USDA=15.294
NC_035083.1	68394291	.	C	G	.	.	MAF_INRAE=24.684;MAF_USDA=15.294
NC_035083.1	68394365	.	G	T	.	.	MAF_INRAE=24.684;MAF_USDA=15.294
NC_035083.1	68394399	.	C	T	.	.	MAF_INRAE=24.684;MAF_USDA=15.294
NC_035083.1	68394405	.	C	A	.	.	MAF_INRAE=24.684;MAF_USDA=15.294
NC_035083.1	68394462	.	T	C	.	.	MAF_USDA=15.574
NC_035083.1	68394543	.	A	C	.	.	MAF_USDA=8.197
NC_035083.1	68394580	.	A	C	.	.	MAF_INRAE=15.789;MAF_USDA=11.176
NC_035083.1	68394614	.	A	C	.	.	MAF_USDA=15.574
NC_035083.1	68394651	.	G	C	.	.	MAF_USDA=1.639
NC_035083.1	68394658	.	G	A	.	.	MAF_USDA=1.639
NC_035083.1	68394660	.	A	G	.	.	MAF_USDA=1.639
NC_035083.1	68394662	.	G	T	.	.	MAF_USDA=1.639
NC_035083.1	68394691	.	C	T	.	.	MAF_INRAE=24.684;MAF_USDA=4.118
NC_035083.1	68394751	.	A	G	.	.	MAF_INRAE=25.316;MAF_USDA=15.294
NC_035083.1	68394763	.	G	A	.	.	MAF_USDA=1.639
NC_035083.1	68394816	.	T	A	.	.	MAF_INRAE=24.684;MAF_USDA=14.706
NC_035083.1	68394832	.	C	A	.	.	MAF_INRAE=24.684;MAF_USDA=14.706
NC_035083.1	68394981	.	G	A	.	.	MAF_INRAE=24.684;MAF_USDA=3.529
NC_035083.1	68395012	.	A	G	.	.	MAF_INRAE=24.684;MAF_USDA=14.706
NC_035083.1	68395031	.	T	C	.	.	MAF_INRAE=24.684;MAF_USDA=15.294
NC_035083.1	68395047	.	G	A	.	.	MAF_INRAE=22.152;MAF_USDA=2.941
NC_035083.1	68395053	.	C	A	.	.	MAF_USDA=1.639
NC_035083.1	68395152	.	A	T	.	.	MAF_INRAE=47.5
NC_035083.1	68395157	.	A	G	.	.	MAF_USDA=11.475
NC_035083.1	68395167	.	G	T	.	.	MAF_INRAE=10.526;MAF_USDA=17.213
NC_035083.1	68395186	.	C	T	.	.	MAF_USDA=4.098
NC_035083.1	68395219	.	G	A	.	.	MAF_INRAE=41.772;MAF_USDA=3.279
NC_035083.1	68395268	.	G	T	.	.	MAF_INRAE=24.051;MAF_USDA=15.882
NC_035083.1	68395276	.	T	G	.	.	MAF_INRAE=24.051;MAF_USDA=15.294
NC_035083.1	68395316	.	C	G	.	.	MAF_INRAE=44.304;MAF_USDA=9.016
NC_035083.1	68395377	.	C	T	.	.	MAF_INRAE=15.789
NC_035083.1	68395428	.	C	T	.	.	MAF_USDA=1.639
NC_035083.1	68395472	.	T	C	.	.	MAF_INRAE=24.684;MAF_USDA=14.706
NC_035083.1	68395489	.	G	A	.	.	MAF_INRAE=24.051;MAF_USDA=15.294
NC_035083.1	68395542	.	A	C	.	.	MAF_INRAE=24.684;MAF_USDA=14.706
NC_035083.1	68395554	.	T	G	.	.	MAF_INRAE=24.684;MAF_USDA=14.706
NC_035083.1	68395567	.	G	T	.	.	MAF_INRAE=24.684;MAF_USDA=4.118
NC_035083.1	68395607	.	T	C	.	.	MAF_INRAE=26.316;MAF_USDA=15.882
NC_035083.1	68395615	.	A	C	.	.	MAF_INRAE=24.684;MAF_USDA=20.588
NC_035083.1	68395661	.	C	T	.	.	MAF_INRAE=10.526;MAF_USDA=3.529
NC_035083.1	68395722	.	C	A	.	.	MAF_INRAE=24.684;MAF_USDA=14.706
NC_035083.1	68395757	.	A	T	.	.	MAF_INRAE=5.263
NC_035083.1	68395815	.	T	A	.	.	MAF_USDA=2.459
NC_035083.1	68395919	.	G	T	.	.	MAF_USDA=15.574
NC_035083.1	68395925	.	G	A	.	.	MAF_INRAE=24.684;MAF_USDA=14.118
NC_035083.1	68396014	.	C	T	.	.	MAF_USDA=1.639
NC_035083.1	68396036	.	A	C	.	.	MAF_USDA=1.639
NC_035083.1	68396090	.	A	T	.	.	MAF_INRAE=24.684;MAF_USDA=15.294
NC_035083.1	68396231	.	A	C	.	.	MAF_USDA=8.235
NC_035083.1	68396369	.	T	G	.	.	MAF_INRAE=18.333
NC_035083.1	68396402	.	T	C	.	.	MAF_USDA=15.574
NC_035083.1	68396430	.	A	G	.	.	MAF_INRAE=24.684;MAF_USDA=14.706
NC_035083.1	68396493	.	C	A	.	.	MAF_INRAE=26.667
NC_035083.1	68396494	.	G	A	.	.	MAF_INRAE=24.684;MAF_USDA=14.706
NC_035083.1	68396496	.	T	C	.	.	MAF_INRAE=19.167;MAF_USDA=14.706
NC_035083.1	68396568	.	C	A	.	.	MAF_USDA=8.235
NC_035083.1	68396754	.	G	A	.	.	MAF_INRAE=10.526;MAF_USDA=8.824
NC_035083.1	68396759	.	G	T	.	.	MAF_INRAE=3.165;MAF_USDA=12.941
NC_035083.1	68396995	.	G	A	.	.	MAF_USDA=3.279
NC_035083.1	68397106	.	C	T	.	.	MAF_INRAE=7.5;MAF_USDA=14.583
NC_035083.1	68397136	.	G	A	.	.	MAF_INRAE=7.5;MAF_USDA=6.471
NC_035083.1	68397155	.	C	T	.	.	MAF_INRAE=44.304;MAF_USDA=9.412
NC_035083.1	68397156	.	T	G	.	.	MAF_INRAE=7.5;MAF_USDA=5.294
NC_035083.1	68397184	.	G	A	.	.	MAF_INRAE=3.165;MAF_USDA=1.765
NC_035083.1	68397304	.	A	T	.	.	MAF_INRAE=7.5;MAF_USDA=11.765
NC_035083.1	68397377	.	C	A	.	.	MAF_USDA=36.471
NC_035083.1	68397528	.	C	T	.	.	MAF_INRAE=37.342;MAF_USDA=15.294
NC_035083.1	68397606	.	A	C	.	.	MAF_USDA=8.824
NC_035083.1	68397649	.	T	A	.	.	MAF_USDA=3.529
NC_035083.1	68397662	.	A	G	.	.	MAF_INRAE=7.5;MAF_USDA=24.118
NC_035083.1	68397924	.	G	A	.	.	MAF_USDA=4.918
NC_035083.1	68397937	.	T	A	.	.	MAF_USDA=3.279
NC_035083.1	68397943	.	G	A	.	.	MAF_INRAE=15.789
NC_035083.1	68397947	.	G	A	.	.	MAF_USDA=8.235
NC_035083.1	68397950	.	C	A	.	.	MAF_INRAE=10.759;MAF_USDA=37.647
NC_035083.1	68398177	.	G	T	.	.	MAF_USDA=13.115
NC_035083.1	68399202	.	A	C	.	.	MAF_INRAE=37.5;MAF_USDA=14.583
NC_035083.1	68399370	.	G	A	.	.	MAF_USDA=30.588
NC_035083.1	68399630	.	T	C	.	.	MAF_USDA=3.279
NC_035083.1	68399690	.	G	T	.	.	MAF_USDA=2.459
NC_035083.1	68399695	.	G	A	.	.	MAF_INRAE=14.557;MAF_USDA=11.176
NC_035083.1	68399918	.	A	G	.	.	MAF_USDA=1.639
NC_035083.1	68399948	.	A	G	.	.	MAF_INRAE=3.165;MAF_USDA=11.176
NC_035083.1	68399967	.	T	C	.	.	MAF_INRAE=5.263
NC_035083.1	68400065	.	A	C	.	.	MAF_USDA=2.459
NC_035083.1	68400267	.	A	G	.	.	MAF_USDA=3.279
NC_035083.1	68400272	.	T	A	.	.	MAF_USDA=3.279
NC_035083.1	68400405	.	C	A	.	.	MAF_USDA=4.918
NC_035083.1	68400450	.	A	C	.	.	MAF_USDA=4.918
NC_035083.1	68400452	.	A	T	.	.	MAF_USDA=4.918
NC_035083.1	68400591	.	C	T	.	.	MAF_USDA=1.639
NC_035083.1	68400659	.	G	T	.	.	MAF_USDA=4.098
NC_035083.1	68400670	.	A	C	.	.	MAF_USDA=2.459
NC_035083.1	68400894	.	A	T	.	.	MAF_USDA=1.639
NC_035083.1	68400932	.	A	C	.	.	MAF_INRAE=7.5;MAF_USDA=6.471
NC_035083.1	68401086	.	C	A	.	.	MAF_INRAE=10.526;MAF_USDA=2.941
NC_035083.1	68401203	.	A	G	.	.	MAF_USDA=12.353
NC_035083.1	68401268	.	A	C	.	.	MAF_USDA=8.235
NC_035083.1	68401291	.	T	G	.	.	MAF_USDA=8.235
NC_035083.1	68401431	.	C	G	.	.	MAF_INRAE=15.789
NC_035083.1	68401582	.	G	A	.	.	MAF_INRAE=36.709;MAF_USDA=16.667
NC_035083.1	68401774	.	G	A	.	.	MAF_USDA=2.459
NC_035083.1	68401825	.	T	G	.	.	MAF_INRAE=15.789
NC_035083.1	68401841	.	T	A	.	.	MAF_USDA=1.639
NC_035083.1	68401981	.	A	T	.	.	MAF_USDA=1.639
NC_035083.1	68402022	.	A	T	.	.	MAF_USDA=1.639
NC_035083.1	68402118	.	T	C	.	.	MAF_INRAE=3.165;MAF_USDA=1.639
NC_035083.1	68402138	.	C	T	.	.	MAF_INRAE=26.316;MAF_USDA=8.235
NC_035083.1	68402191	.	C	T	.	.	MAF_USDA=2.459
NC_035083.1	68402278	.	T	C	.	.	MAF_INRAE=10.526;MAF_USDA=2.459
NC_035083.1	68402346	.	A	G	.	.	MAF_USDA=4.118
NC_035083.1	68402495	.	C	T	.	.	MAF_USDA=3.279
NC_035083.1	68402498	.	G	T	.	.	MAF_USDA=3.279
NC_035083.1	68402518	.	A	T	.	.	MAF_USDA=1.639
NC_035083.1	68402532	.	C	T	.	.	MAF_USDA=2.459
NC_035083.1	68402538	.	T	C	.	.	MAF_USDA=2.459
NC_035083.1	68402559	.	C	T	.	.	MAF_USDA=2.459
NC_035083.1	68402569	.	C	A	.	.	MAF_USDA=2.459
NC_035083.1	68402570	.	A	T	.	.	MAF_INRAE=23.684;MAF_USDA=8.824
NC_035083.1	68402712	.	C	A	.	.	MAF_INRAE=10.526;MAF_USDA=2.941
NC_035083.1	68402775	.	G	A	.	.	MAF_USDA=4.918
NC_035083.1	68402847	.	G	C	.	.	MAF_USDA=5.0
NC_035083.1	68402905	.	A	C	.	.	MAF_USDA=23.529
NC_035083.1	68403816	.	C	A	.	.	MAF_USDA=12.5
NC_035083.1	68403915	.	A	G	.	.	MAF_USDA=43.75
NC_035083.1	68403946	.	T	C	.	.	MAF_USDA=1.667
NC_035083.1	68404115	.	T	C	.	.	MAF_USDA=3.279
NC_035083.1	68404140	.	A	T	.	.	MAF_USDA=2.459
NC_035083.1	68404186	.	A	C	.	.	MAF_USDA=2.459
NC_035083.1	68404242	.	T	G	.	.	MAF_USDA=1.639
NC_035083.1	68404381	.	G	T	.	.	MAF_INRAE=7.5;MAF_USDA=6.471
NC_035083.1	68404408	.	A	T	.	.	MAF_USDA=1.639
NC_035083.1	68404530	.	G	A	.	.	MAF_INRAE=7.5;MAF_USDA=5.294
NC_035083.1	68404541	.	G	A	.	.	MAF_USDA=8.333
NC_035083.1	68404587	.	G	C	.	.	MAF_USDA=1.639
NC_035083.1	68404601	.	T	C	.	.	MAF_INRAE=26.316;MAF_USDA=29.412
NC_035083.1	68404636	.	C	T	.	.	MAF_INRAE=15.789;MAF_USDA=8.824
NC_035083.1	68404637	.	G	A	.	.	MAF_USDA=1.639
NC_035083.1	68404708	.	T	C	.	.	MAF_USDA=1.639
NC_035083.1	68404794	.	T	C	.	.	MAF_USDA=7.647
NC_035083.1	68404913	.	G	T	.	.	MAF_USDA=2.459
NC_035083.1	68404968	.	C	T	.	.	MAF_USDA=1.639
NC_035083.1	68404999	.	G	A	.	.	MAF_USDA=4.098
NC_035083.1	68405012	.	C	A	.	.	MAF_USDA=1.639
NC_035083.1	68405084	.	C	G	.	.	MAF_INRAE=37.342;MAF_USDA=14.118
NC_035083.1	68405198	.	A	T	.	.	MAF_USDA=4.918
NC_035083.1	68405323	.	T	C	.	.	MAF_USDA=1.639
NC_035083.1	68405486	.	A	C	.	.	MAF_INRAE=9.494;MAF_USDA=47.059
NC_035083.1	68405606	.	G	A	.	.	MAF_USDA=3.529
NC_035083.1	68405676	.	A	C	.	.	MAF_INRAE=3.165;MAF_USDA=22.941
NC_035083.1	68405956	.	A	C	.	.	MAF_USDA=8.235
NC_035083.1	68406012	.	T	A	.	.	MAF_INRAE=6.667
NC_035083.1	68406035	.	C	T	.	.	MAF_INRAE=5.263
NC_035083.1	68406161	.	G	A	.	.	MAF_USDA=8.333
NC_035083.1	68406177	.	C	T	.	.	MAF_INRAE=7.5;MAF_USDA=5.294
NC_035083.1	68406403	.	G	A	.	.	MAF_INRAE=3.165;MAF_USDA=1.765
NC_035083.1	68406555	.	G	A	.	.	MAF_USDA=1.639
NC_035083.1	68406589	.	G	T	.	.	MAF_USDA=1.639
NC_035083.1	68406616	.	G	A	.	.	MAF_USDA=20.0
NC_035083.1	68406758	.	C	T	.	.	MAF_USDA=4.118
NC_035083.1	68406854	.	G	A	.	.	MAF_USDA=1.639
NC_035083.1	68406879	.	A	T	.	.	MAF_INRAE=15.789
NC_035083.1	68406881	.	A	T	.	.	MAF_USDA=14.754
NC_035083.1	68406956	.	C	A	.	.	MAF_USDA=1.667
NC_035083.1	68406957	.	A	C	.	.	MAF_USDA=1.695
NC_035083.1	68407036	.	A	T	.	.	MAF_USDA=6.25
NC_035083.1	68407086	.	G	A	.	.	MAF_INRAE=3.165;MAF_USDA=1.765
NC_035083.1	68407226	.	G	C	.	.	MAF_USDA=1.639
NC_035083.1	68407381	.	G	A	.	.	MAF_INRAE=10.526
NC_035083.1	68407441	.	C	T	.	.	MAF_INRAE=9.494;MAF_USDA=45.833
NC_035083.1	68407529	.	C	T	.	.	MAF_INRAE=10.526
NC_035083.1	68407552	.	C	T	.	.	MAF_USDA=8.333
NC_035083.1	68407610	.	C	A	.	.	MAF_USDA=2.459
NC_035083.1	68407611	.	C	A	.	.	MAF_USDA=2.459
NC_035083.1	68407635	.	C	A	.	.	MAF_USDA=2.459
NC_035083.1	68407728	.	T	G	.	.	MAF_INRAE=2.5
NC_035083.1	68407738	.	A	C	.	.	MAF_USDA=4.167
NC_035083.1	68407762	.	G	T	.	.	MAF_USDA=4.098
NC_035083.1	68407785	.	T	A	.	.	MAF_USDA=4.098
NC_035083.1	68407907	.	C	A	.	.	MAF_INRAE=6.962;MAF_USDA=8.333
NC_035083.1	68407950	.	T	G	.	.	MAF_USDA=1.667
NC_035083.1	68407987	.	G	A	.	.	MAF_INRAE=15.789
NC_035083.1	68408026	.	C	A	.	.	MAF_USDA=4.167
NC_035083.1	68408028	.	C	T	.	.	MAF_USDA=4.217
NC_035083.1	68408330	.	C	G	.	.	MAF_USDA=17.857
NC_035083.1	68408334	.	T	A	.	.	MAF_INRAE=2.5;MAF_USDA=2.083
NC_035083.1	68408363	.	G	A	.	.	MAF_USDA=4.167
NC_035083.1	68408413	.	T	C	.	.	MAF_USDA=10.833
NC_035083.1	68408495	.	G	A	.	.	MAF_INRAE=15.789
NC_035083.1	68408578	.	G	A	.	.	MAF_INRAE=21.519;MAF_USDA=2.976
NC_035083.1	68408623	.	G	A	.	.	MAF_USDA=1.667
NC_035083.1	68408629	.	A	G	.	.	MAF_INRAE=9.494;MAF_USDA=49.405
NC_035083.1	68408774	.	C	T	.	.	MAF_USDA=5.0
NC_035083.1	68408803	.	C	T	.	.	MAF_INRAE=6.962;MAF_USDA=13.095
NC_035083.1	68408978	.	A	G	.	.	MAF_USDA=1.667
NC_035083.1	68409041	.	G	T	.	.	MAF_INRAE=10.526
NC_035083.1	68409168	.	C	G	.	.	MAF_USDA=1.667
NC_035083.1	68409183	.	A	T	.	.	MAF_USDA=15.0
NC_035083.1	68409224	.	T	G	.	.	MAF_INRAE=6.962;MAF_USDA=12.5
NC_035083.1	68409267	.	A	C	.	.	MAF_USDA=17.857
NC_035083.1	68409476	.	C	A	.	.	MAF_USDA=1.765
NC_035083.1	68409621	.	A	G	.	.	MAF_USDA=12.295
NC_035083.1	68409632	.	T	C	.	.	MAF_INRAE=6.962
NC_035083.1	68409666	.	T	G	.	.	MAF_USDA=4.167
NC_035083.1	68409674	.	C	T	.	.	MAF_USDA=6.25
NC_035083.1	68409686	.	C	T	.	.	MAF_USDA=5.833
NC_035083.1	68409691	.	C	T	.	.	MAF_USDA=5.833
NC_035083.1	68409698	.	C	T	.	.	MAF_USDA=2.5
NC_035083.1	68409699	.	A	G	.	.	MAF_USDA=5.833
NC_035083.1	68409728	.	C	T	.	.	MAF_USDA=10.0
NC_035083.1	68409731	.	T	C	.	.	MAF_USDA=5.833
NC_035083.1	68409743	.	A	T	.	.	MAF_INRAE=2.5;MAF_USDA=13.69
NC_035083.1	68409753	.	G	A	.	.	MAF_USDA=6.667
NC_035083.1	68409761	.	T	A	.	.	MAF_USDA=21.667
NC_035083.1	68409766	.	C	T	.	.	MAF_USDA=7.5
NC_035083.1	68409775	.	G	A	.	.	MAF_USDA=7.759
NC_035083.1	68409777	.	G	A	.	.	MAF_USDA=16.379
NC_035083.1	68409787	.	G	A	.	.	MAF_USDA=1.724
NC_035083.1	68409792	.	A	T	.	.	MAF_USDA=10.345
NC_035083.1	68409794	.	T	C	.	.	MAF_USDA=6.897
NC_035083.1	68409880	.	A	C	.	.	MAF_INRAE=6.962
NC_035083.1	68410869	.	A	C	.	.	MAF_USDA=8.333
NC_035083.1	68411035	.	T	C	.	.	MAF_USDA=19.412
NC_035083.1	68411076	.	G	A	.	.	MAF_USDA=1.639
NC_035083.1	68411096	.	T	A	.	.	MAF_INRAE=10.526
NC_035083.1	68411167	.	A	G	.	.	MAF_INRAE=10.526
NC_035083.1	68411180	.	C	T	.	.	MAF_USDA=8.333
NC_035083.1	68411272	.	T	G	.	.	MAF_USDA=1.639
NC_035083.1	68411273	.	A	G	.	.	MAF_USDA=1.639
NC_035083.1	68411477	.	G	A	.	.	MAF_INRAE=10.526
NC_035083.1	68411632	.	G	A	.	.	MAF_INRAE=10.526
NC_035083.1	68411636	.	C	A	.	.	MAF_USDA=19.048
NC_035083.1	68411704	.	A	T	.	.	MAF_INRAE=10.526
NC_035083.1	68411764	.	A	G	.	.	MAF_INRAE=22.152;MAF_USDA=2.941
NC_035083.1	68411865	.	G	T	.	.	MAF_INRAE=7.5;MAF_USDA=5.294
NC_035083.1	68412084	.	G	C	.	.	MAF_INRAE=10.526
NC_035083.1	68412102	.	G	A	.	.	MAF_INRAE=10.526
NC_035083.1	68412112	.	A	T	.	.	MAF_INRAE=10.526
NC_035083.1	68412182	.	T	G	.	.	MAF_INRAE=10.526
NC_035083.1	68412200	.	T	C	.	.	MAF_INRAE=15.19;MAF_USDA=45.294
NC_035083.1	68412312	.	G	A	.	.	MAF_INRAE=10.0;MAF_USDA=44.706
NC_035083.1	68412451	.	A	C	.	.	MAF_USDA=2.459
NC_035083.1	68412478	.	G	A	.	.	MAF_USDA=4.098
NC_035083.1	68412487	.	C	T	.	.	MAF_INRAE=42.405;MAF_USDA=8.197
NC_035083.1	68412544	.	C	A	.	.	MAF_INRAE=5.263
NC_035083.1	68412601	.	C	T	.	.	MAF_INRAE=10.526;MAF_USDA=12.5
NC_035083.1	68412619	.	C	A	.	.	MAF_INRAE=47.468;MAF_USDA=42.941
NC_035083.1	68412648	.	C	T	.	.	MAF_INRAE=47.468;MAF_USDA=42.941
NC_035083.1	68412676	.	T	C	.	.	MAF_INRAE=10.526
NC_035083.1	68412819	.	G	C	.	.	MAF_USDA=1.639
NC_035083.1	68412915	.	T	G	.	.	MAF_INRAE=10.526
NC_035083.1	68413066	.	A	G	.	.	MAF_INRAE=18.354;MAF_USDA=32.353
NC_035083.1	68413104	.	C	A	.	.	MAF_USDA=1.639
NC_035083.1	68413132	.	G	A	.	.	MAF_INRAE=10.526;MAF_USDA=1.639
NC_035083.1	68413139	.	T	C	.	.	MAF_INRAE=10.526
NC_035083.1	68413170	.	A	G	.	.	MAF_INRAE=10.526;MAF_USDA=2.459
NC_035083.1	68413207	.	G	A	.	.	MAF_INRAE=10.526
NC_035083.1	68413238	.	C	A	.	.	MAF_USDA=1.639
NC_035083.1	68413303	.	T	A	.	.	MAF_INRAE=10.526
NC_035083.1	68413309	.	T	G	.	.	MAF_USDA=1.639
NC_035083.1	68413463	.	A	G	.	.	MAF_INRAE=8.333;MAF_USDA=45.833
NC_035083.1	68413479	.	G	T	.	.	MAF_INRAE=10.526
NC_035083.1	68413486	.	G	A	.	.	MAF_USDA=2.542
NC_035083.1	68413487	.	G	A	.	.	MAF_USDA=1.695
NC_035083.1	68413515	.	C	T	.	.	MAF_USDA=14.583
NC_035083.1	68413760	.	A	T	.	.	MAF_INRAE=2.5
NC_035083.1	68413776	.	G	A	.	.	MAF_INRAE=1.667
NC_035083.1	68417029	.	G	A	.	.	MAF_INRAE=10.526
NC_035083.1	68417031	.	C	T	.	.	MAF_USDA=8.333
NC_035083.1	68417092	.	G	A	.	.	MAF_INRAE=10.526;MAF_USDA=1.639
NC_035083.1	68417165	.	A	C	.	.	MAF_USDA=2.459
NC_035083.1	68417174	.	T	G	.	.	MAF_INRAE=10.526
NC_035083.1	68417201	.	A	C	.	.	MAF_INRAE=10.526
NC_035083.1	68417213	.	A	T	.	.	MAF_INRAE=10.526
NC_035083.1	68417256	.	T	A	.	.	MAF_INRAE=10.526
NC_035083.1	68417265	.	A	T	.	.	MAF_INRAE=10.526
NC_035083.1	68417301	.	C	T	.	.	MAF_INRAE=10.526
NC_035083.1	68417369	.	T	A	.	.	MAF_INRAE=15.19;MAF_USDA=12.941
NC_035083.1	68417700	.	A	T	.	.	MAF_USDA=8.333
NC_035083.1	68417706	.	G	T	.	.	MAF_INRAE=10.526
NC_035083.1	68417713	.	C	A	.	.	MAF_INRAE=10.526
NC_035083.1	68417721	.	T	G	.	.	MAF_INRAE=10.526
NC_035083.1	68417738	.	T	A	.	.	MAF_INRAE=10.526
NC_035083.1	68417752	.	T	C	.	.	MAF_USDA=3.529
NC_035083.1	68417776	.	T	C	.	.	MAF_USDA=10.588
NC_035083.1	68417814	.	C	A	.	.	MAF_INRAE=10.526
NC_035083.1	68417823	.	A	G	.	.	MAF_INRAE=10.526
NC_035083.1	68417829	.	A	C	.	.	MAF_INRAE=3.797
NC_035083.1	68417860	.	A	G	.	.	MAF_INRAE=21.519;MAF_USDA=5.294
NC_035083.1	68417941	.	T	G	.	.	MAF_USDA=15.294
NC_035083.1	68417948	.	A	C	.	.	MAF_USDA=5.738
NC_035083.1	68417980	.	G	A	.	.	MAF_INRAE=10.526;MAF_USDA=15.882
NC_035083.1	68418048	.	C	A	.	.	MAF_INRAE=10.526
NC_035083.1	68418068	.	T	A	.	.	MAF_USDA=7.059
NC_035083.1	68418188	.	A	G	.	.	MAF_INRAE=8.228;MAF_USDA=5.294
NC_035083.1	68418348	.	C	A	.	.	MAF_USDA=2.459
NC_035083.1	68418432	.	G	T	.	.	MAF_INRAE=1.667
NC_035083.1	68418449	.	T	C	.	.	MAF_INRAE=8.228;MAF_USDA=14.583
NC_035083.1	68418450	.	C	T	.	.	MAF_INRAE=5.833;MAF_USDA=14.583
NC_035083.1	68418540	.	A	T	.	.	MAF_INRAE=8.228;MAF_USDA=14.583
NC_035083.1	68418553	.	C	A	.	.	MAF_INRAE=8.228;MAF_USDA=14.583
NC_035083.1	68418620	.	G	C	.	.	MAF_INRAE=8.228;MAF_USDA=12.5
NC_035083.1	68418673	.	C	T	.	.	MAF_INRAE=8.228;MAF_USDA=16.667
NC_035083.1	68418758	.	C	G	.	.	MAF_USDA=2.459
NC_035083.1	68418890	.	T	C	.	.	MAF_INRAE=8.228;MAF_USDA=14.583
NC_035083.1	68418893	.	C	A	.	.	MAF_USDA=1.639
NC_035083.1	68418953	.	C	T	.	.	MAF_INRAE=8.228;MAF_USDA=14.583
NC_035083.1	68418983	.	A	G	.	.	MAF_INRAE=8.228;MAF_USDA=14.583
NC_035083.1	68419227	.	C	T	.	.	MAF_INRAE=10.526;MAF_USDA=1.639
NC_035083.1	68419330	.	C	T	.	.	MAF_USDA=4.098
NC_035083.1	68419513	.	G	T	.	.	MAF_INRAE=8.228;MAF_USDA=14.583
NC_035083.1	68419552	.	A	G	.	.	MAF_INRAE=8.228;MAF_USDA=14.583
NC_035083.1	68419580	.	T	C	.	.	MAF_INRAE=8.228;MAF_USDA=14.583
NC_035083.1	68419650	.	G	T	.	.	MAF_USDA=3.279
NC_035083.1	68419700	.	C	A	.	.	MAF_INRAE=8.228;MAF_USDA=14.583
NC_035083.1	68420003	.	G	A	.	.	MAF_INRAE=5.0;MAF_USDA=14.583
NC_035083.1	68420123	.	G	A	.	.	MAF_INRAE=15.19;MAF_USDA=13.529
NC_035083.1	68420359	.	T	G	.	.	MAF_INRAE=8.228;MAF_USDA=14.583
NC_035083.1	68420454	.	T	G	.	.	MAF_INRAE=8.228;MAF_USDA=14.583
NC_035083.1	68420477	.	A	T	.	.	MAF_INRAE=15.19;MAF_USDA=22.024
NC_035083.1	68420478	.	A	G	.	.	MAF_INRAE=18.333;MAF_USDA=21.765
NC_035083.1	68420485	.	A	C	.	.	MAF_INRAE=10.526
NC_035083.1	68420540	.	T	A	.	.	MAF_INRAE=22.152;MAF_USDA=5.294
NC_035083.1	68420620	.	T	A	.	.	MAF_USDA=25.294
NC_035083.1	68420677	.	T	C	.	.	MAF_INRAE=8.228;MAF_USDA=14.583
NC_035083.1	68420688	.	C	A	.	.	MAF_INRAE=8.228;MAF_USDA=14.583
NC_035083.1	68420716	.	G	T	.	.	MAF_INRAE=31.646;MAF_USDA=10.588
NC_035083.1	68420726	.	C	T	.	.	MAF_INRAE=10.526;MAF_USDA=4.167
NC_035083.1	68420883	.	G	A	.	.	MAF_INRAE=15.789
NC_035083.1	68420896	.	A	C	.	.	MAF_USDA=4.098
NC_035083.1	68420967	.	G	T	.	.	MAF_USDA=8.333
NC_035083.1	68421032	.	G	A	.	.	MAF_USDA=14.583
NC_035083.1	68421119	.	C	T	.	.	MAF_INRAE=10.526;MAF_USDA=4.762
NC_035083.1	68421130	.	A	C	.	.	MAF_INRAE=5.833;MAF_USDA=14.583
NC_035083.1	68421220	.	A	G	.	.	MAF_INRAE=44.937;MAF_USDA=14.286
NC_035083.1	68421341	.	T	G	.	.	MAF_USDA=2.459
NC_035083.1	68421403	.	T	C	.	.	MAF_INRAE=17.722;MAF_USDA=50.0
NC_035083.1	68421405	.	A	T	.	.	MAF_INRAE=18.333;MAF_USDA=49.412
NC_035083.1	68421459	.	T	C	.	.	MAF_INRAE=8.228;MAF_USDA=5.882
NC_035083.1	68421629	.	A	G	.	.	MAF_INRAE=8.228;MAF_USDA=14.583
NC_035083.1	68421697	.	G	A	.	.	MAF_USDA=1.639
NC_035083.1	68421718	.	A	G	.	.	MAF_INRAE=8.228;MAF_USDA=5.882
NC_035083.1	68421751	.	C	T	.	.	MAF_INRAE=8.228;MAF_USDA=14.583
NC_035083.1	68421779	.	A	G	.	.	MAF_INRAE=8.228;MAF_USDA=6.471
NC_035083.1	68421799	.	C	A	.	.	MAF_INRAE=1.667;MAF_USDA=7.377
NC_035083.1	68421882	.	C	A	.	.	MAF_USDA=3.279
NC_035083.1	68422052	.	T	C	.	.	MAF_INRAE=15.19;MAF_USDA=12.5
NC_035083.1	68422317	.	G	A	.	.	MAF_INRAE=12.5
NC_035083.1	68422323	.	T	G	.	.	MAF_INRAE=12.5
NC_035083.1	68422354	.	T	C	.	.	MAF_INRAE=4.167
NC_035083.1	68422370	.	C	A	.	.	MAF_USDA=2.459
NC_035083.1	68422471	.	T	G	.	.	MAF_USDA=9.412
NC_035083.1	68422500	.	G	C	.	.	MAF_INRAE=40.0;MAF_USDA=38.235
NC_035083.1	68422553	.	C	A	.	.	MAF_USDA=2.459
NC_035083.1	68422648	.	G	A	.	.	MAF_INRAE=20.0;MAF_USDA=15.294
NC_035083.1	68422677	.	T	A	.	.	MAF_INRAE=2.5;MAF_USDA=2.353
NC_035083.1	68422804	.	C	T	.	.	MAF_USDA=1.639
NC_035083.1	68422883	.	T	G	.	.	MAF_INRAE=46.203;MAF_USDA=15.294
NC_035083.1	68422887	.	T	G	.	.	MAF_INRAE=1.667
NC_035083.1	68422897	.	G	T	.	.	MAF_INRAE=2.5;MAF_USDA=12.5
NC_035083.1	68422901	.	A	C	.	.	MAF_USDA=1.639
NC_035083.1	68422909	.	G	T	.	.	MAF_INRAE=2.5;MAF_USDA=12.5
NC_035083.1	68422920	.	G	T	.	.	MAF_INRAE=2.5;MAF_USDA=12.5
NC_035083.1	68422931	.	T	A	.	.	MAF_INRAE=3.333;MAF_USDA=12.5
NC_035083.1	68422940	.	T	C	.	.	MAF_INRAE=6.329;MAF_USDA=14.583
NC_035083.1	68422976	.	G	C	.	.	MAF_INRAE=5.0;MAF_USDA=14.583
NC_035083.1	68423009	.	C	G	.	.	MAF_USDA=1.639
NC_035083.1	68423074	.	G	C	.	.	MAF_USDA=14.583
NC_035083.1	68423077	.	C	A	.	.	MAF_USDA=14.583
NC_035083.1	68423078	.	A	G	.	.	MAF_USDA=14.583
NC_035083.1	68423090	.	T	C	.	.	MAF_INRAE=43.333
NC_035083.1	68423137	.	T	C	.	.	MAF_INRAE=32.911;MAF_USDA=32.941
NC_035083.1	68423167	.	C	T	.	.	MAF_INRAE=24.684;MAF_USDA=28.824
NC_035083.1	68423185	.	C	T	.	.	MAF_USDA=8.333
NC_035083.1	68423210	.	T	G	.	.	MAF_INRAE=24.684;MAF_USDA=39.583
NC_035083.1	68423310	.	C	A	.	.	MAF_USDA=1.639
NC_035083.1	68423330	.	G	T	.	.	MAF_INRAE=3.165;MAF_USDA=2.459
NC_035083.1	68423429	.	T	C	.	.	MAF_INRAE=37.975;MAF_USDA=39.412
NC_035083.1	68423430	.	A	G	.	.	MAF_INRAE=36.667;MAF_USDA=38.235
NC_035083.1	68423466	.	C	A	.	.	MAF_INRAE=8.228;MAF_USDA=14.583
NC_035083.1	68423501	.	C	A	.	.	MAF_INRAE=10.526;MAF_USDA=1.765
NC_035083.1	68423550	.	T	C	.	.	MAF_INRAE=8.228;MAF_USDA=14.583
NC_035083.1	68423664	.	G	A	.	.	MAF_USDA=2.459
NC_035083.1	68423676	.	G	A	.	.	MAF_INRAE=11.392;MAF_USDA=8.235
NC_035083.1	68423711	.	A	C	.	.	MAF_USDA=7.059
NC_035083.1	68423727	.	A	C	.	.	MAF_USDA=1.639
NC_035083.1	68423845	.	G	A	.	.	MAF_INRAE=10.526;MAF_USDA=1.639
NC_035083.1	68423876	.	A	G	.	.	MAF_USDA=2.459
NC_035083.1	68423907	.	C	T	.	.	MAF_USDA=2.459
NC_035083.1	68423932	.	G	A	.	.	MAF_INRAE=4.167;MAF_USDA=14.583
NC_035083.1	68423935	.	A	G	.	.	MAF_INRAE=4.167;MAF_USDA=14.583
NC_035083.1	68423951	.	C	A	.	.	MAF_USDA=22.917
NC_035083.1	68423957	.	C	T	.	.	MAF_INRAE=3.333;MAF_USDA=14.583
NC_035083.1	68423960	.	G	A	.	.	MAF_INRAE=44.304;MAF_USDA=9.016
NC_035083.1	68423973	.	G	C	.	.	MAF_INRAE=4.167;MAF_USDA=14.583
NC_035083.1	68423991	.	A	T	.	.	MAF_USDA=1.639
NC_035083.1	68423997	.	A	G	.	.	MAF_INRAE=5.0;MAF_USDA=14.583
NC_035083.1	68424105	.	A	G	.	.	MAF_INRAE=5.833;MAF_USDA=14.583
NC_035083.1	68424109	.	A	C	.	.	MAF_USDA=1.639
NC_035083.1	68424142	.	C	T	.	.	MAF_INRAE=5.833;MAF_USDA=14.583
NC_035083.1	68424154	.	C	T	.	.	MAF_INRAE=5.833;MAF_USDA=14.583
NC_035083.1	68424161	.	A	C	.	.	MAF_INRAE=5.833;MAF_USDA=14.583
NC_035083.1	68424187	.	C	T	.	.	MAF_INRAE=10.526;MAF_USDA=1.639
NC_035083.1	68424192	.	G	C	.	.	MAF_INRAE=10.526;MAF_USDA=1.639
NC_035083.1	68424193	.	G	A	.	.	MAF_INRAE=5.833;MAF_USDA=14.583
NC_035083.1	68424213	.	A	G	.	.	MAF_INRAE=43.333;MAF_USDA=38.235
NC_035083.1	68424249	.	A	T	.	.	MAF_INRAE=3.333;MAF_USDA=14.583
NC_035083.1	68424276	.	G	A	.	.	MAF_INRAE=5.833;MAF_USDA=14.583
NC_035083.1	68424358	.	G	A	.	.	MAF_USDA=1.639
NC_035083.1	68424406	.	T	C	.	.	MAF_INRAE=41.772;MAF_USDA=37.059
NC_035083.1	68424433	.	G	A	.	.	MAF_USDA=4.098
NC_035083.1	68424451	.	A	G	.	.	MAF_USDA=6.25
NC_035083.1	68424492	.	A	G	.	.	MAF_INRAE=10.526
NC_035083.1	68424624	.	C	T	.	.	MAF_INRAE=3.797;MAF_USDA=9.836
NC_035083.1	68424700	.	C	A	.	.	MAF_INRAE=10.526;MAF_USDA=2.941
NC_035083.1	68424732	.	A	G	.	.	MAF_INRAE=5.833;MAF_USDA=14.583
NC_035083.1	68424747	.	T	C	.	.	MAF_INRAE=44.937;MAF_USDA=14.706
NC_035083.1	68424766	.	G	T	.	.	MAF_INRAE=4.43;MAF_USDA=10.0
NC_035083.1	68424790	.	T	G	.	.	MAF_INRAE=5.833;MAF_USDA=14.583
NC_035083.1	68424817	.	C	A	.	.	MAF_INRAE=5.833;MAF_USDA=14.583
NC_035083.1	68424846	.	A	T	.	.	MAF_USDA=5.882
NC_035083.1	68424878	.	T	C	.	.	MAF_USDA=1.639
NC_035083.1	68424951	.	C	A	.	.	MAF_INRAE=5.833;MAF_USDA=14.583
NC_035083.1	68425000	.	C	A,T	.	.	MAF_INRAE=5.833;MAF_USDA=21.311
NC_035083.1	68425019	.	A	T	.	.	MAF_INRAE=5.833;MAF_USDA=14.583
NC_035083.1	68425040	.	C	T	.	.	MAF_INRAE=10.526;MAF_USDA=2.941
NC_035083.1	68425054	.	G	A	.	.	MAF_USDA=14.583
NC_035083.1	68425060	.	G	A	.	.	MAF_INRAE=15.789
NC_035083.1	68425093	.	A	G	.	.	MAF_USDA=3.279
NC_035083.1	68425293	.	G	A	.	.	MAF_INRAE=3.165;MAF_USDA=5.294
NC_035083.1	68425299	.	A	C	.	.	MAF_INRAE=5.833;MAF_USDA=14.583
NC_035083.1	68425301	.	T	A	.	.	MAF_USDA=4.098
NC_035083.1	68425462	.	T	C	.	.	MAF_INRAE=5.833;MAF_USDA=14.583
NC_035083.1	68425479	.	C	T	.	.	MAF_INRAE=6.962;MAF_USDA=23.529
NC_035083.1	68425503	.	T	G	.	.	MAF_INRAE=5.833;MAF_USDA=12.5
NC_035083.1	68425551	.	G	T	.	.	MAF_INRAE=5.833;MAF_USDA=14.583
NC_035083.1	68425560	.	T	C	.	.	MAF_INRAE=5.833;MAF_USDA=14.583
NC_035083.1	68425566	.	T	A	.	.	MAF_INRAE=22.152;MAF_USDA=3.529
NC_035083.1	68425584	.	C	A	.	.	MAF_INRAE=5.833;MAF_USDA=14.583
NC_035083.1	68425600	.	C	A	.	.	MAF_INRAE=5.833;MAF_USDA=5.294
NC_035083.1	68425609	.	C	T	.	.	MAF_INRAE=10.526;MAF_USDA=2.941
NC_035083.1	68425638	.	A	T	.	.	MAF_INRAE=45.57;MAF_USDA=40.588
NC_035083.1	68425639	.	T	G	.	.	MAF_INRAE=43.333;MAF_USDA=40.0
NC_035083.1	68425696	.	T	G	.	.	MAF_INRAE=5.833;MAF_USDA=14.583
NC_035083.1	68425706	.	G	T	.	.	MAF_USDA=2.459
NC_035083.1	68425751	.	A	T	.	.	MAF_INRAE=10.526;MAF_USDA=1.639
NC_035083.1	68425796	.	C	A	.	.	MAF_INRAE=5.833;MAF_USDA=14.583
NC_035083.1	68425857	.	T	A	.	.	MAF_INRAE=5.833;MAF_USDA=14.583
NC_035083.1	68425945	.	G	A	.	.	MAF_INRAE=14.557;MAF_USDA=11.176
NC_035083.1	68426120	.	T	G	.	.	MAF_USDA=9.412
NC_035083.1	68426121	.	C	T	.	.	MAF_USDA=27.647
NC_035083.1	68426167	.	G	T	.	.	MAF_INRAE=10.526;MAF_USDA=2.941
NC_035083.1	68426199	.	G	T	.	.	MAF_INRAE=5.833;MAF_USDA=14.583
NC_035083.1	68426200	.	G	A	.	.	MAF_INRAE=37.342;MAF_USDA=30.588
NC_035083.1	68426222	.	A	T	.	.	MAF_INRAE=21.053;MAF_USDA=8.333
NC_035083.1	68426226	.	A	C	.	.	MAF_INRAE=5.263;MAF_USDA=12.5
NC_035083.1	68426239	.	T	C	.	.	MAF_INRAE=15.789
NC_035083.1	68426240	.	A	T	.	.	MAF_INRAE=4.167
NC_035083.1	68426300	.	G	C	.	.	MAF_USDA=8.333
NC_035083.1	68426301	.	G	C	.	.	MAF_USDA=8.333
NC_035083.1	68426303	.	T	G	.	.	MAF_USDA=8.333
NC_035083.1	68426305	.	A	C	.	.	MAF_INRAE=5.0
NC_035083.1	68426317	.	G	A	.	.	MAF_INRAE=47.368;MAF_USDA=32.353
NC_035083.1	68426358	.	G	A	.	.	MAF_USDA=1.639
NC_035083.1	68426373	.	A	G	.	.	MAF_INRAE=5.0
NC_035083.1	68426383	.	C	T	.	.	MAF_INRAE=5.0;MAF_USDA=14.583
NC_035083.1	68426451	.	G	C	.	.	MAF_USDA=39.583
NC_035083.1	68426577	.	C	A	.	.	MAF_USDA=3.279
NC_035083.1	68426582	.	G	A	.	.	MAF_USDA=8.333
NC_035083.1	68426629	.	AGGGGCCTGGGTCTGTGCTCATAGATT	AGGGGCCTGGGTCTGTGCTCATAGATC	.	.	MAF_USDA=16.667
NC_035083.1	68426655	.	T	C	.	.	MAF_INRAE=5.833
NC_035083.1	68426749	.	T	C	.	.	MAF_USDA=1.639
NC_035083.1	68426826	.	G	A	.	.	MAF_USDA=7.059
NC_035083.1	68426889	.	G	A	.	.	MAF_INRAE=10.526;MAF_USDA=2.941
NC_035083.1	68426912	.	C	T	.	.	MAF_USDA=9.412
NC_035083.1	68426991	.	G	A	.	.	MAF_INRAE=5.833;MAF_USDA=14.583
NC_035083.1	68427040	.	G	A	.	.	MAF_INRAE=10.526;MAF_USDA=1.639
NC_035083.1	68427065	.	A	C	.	.	MAF_INRAE=5.833;MAF_USDA=14.583
NC_035083.1	68427068	.	G	T	.	.	MAF_USDA=1.639
NC_035083.1	68427069	.	G	T	.	.	MAF_INRAE=41.139;MAF_USDA=30.0
NC_035083.1	68427144	.	A	T	.	.	MAF_INRAE=10.526;MAF_USDA=1.765
NC_035083.1	68427244	.	G	T	.	.	MAF_INRAE=15.789
NC_035083.1	68427382	.	G	A	.	.	MAF_INRAE=41.772;MAF_USDA=29.412
NC_035083.1	68427393	.	C	T	.	.	MAF_USDA=1.639
NC_035083.1	68427430	.	C	T	.	.	MAF_INRAE=44.304;MAF_USDA=13.529
NC_035083.1	68427520	.	C	A	.	.	MAF_USDA=18.033
NC_035083.1	68427522	.	A	G	.	.	MAF_USDA=20.833
NC_035083.1	68427523	.	G	A	.	.	MAF_USDA=18.75
NC_035083.1	68427526	.	G	C	.	.	MAF_USDA=17.059
NC_035083.1	68427532	.	C	G	.	.	MAF_USDA=24.118
NC_035083.1	68427556	.	A	G	.	.	MAF_USDA=21.176
NC_035083.1	68427559	.	A	G	.	.	MAF_USDA=21.176
NC_035083.1	68427669	.	G	T	.	.	MAF_INRAE=5.833;MAF_USDA=14.583
NC_035083.1	68427682	.	C	G	.	.	MAF_INRAE=5.833;MAF_USDA=14.583
NC_035083.1	68427845	.	C	T	.	.	MAF_INRAE=10.526
NC_035083.1	68427873	.	A	T	.	.	MAF_INRAE=5.833;MAF_USDA=14.583
NC_035083.1	68427881	.	T	A	.	.	MAF_USDA=1.639
NC_035083.1	68427967	.	G	T	.	.	MAF_INRAE=5.833;MAF_USDA=14.583
NC_035083.1	68427973	.	G	A	.	.	MAF_INRAE=10.526;MAF_USDA=1.639
NC_035083.1	68428033	.	A	G	.	.	MAF_INRAE=45.57;MAF_USDA=41.176
NC_035083.1	68428079	.	T	C	.	.	MAF_INRAE=41.139;MAF_USDA=29.412
NC_035083.1	68428081	.	A	G	.	.	MAF_INRAE=5.833;MAF_USDA=14.583
NC_035083.1	68428085	.	G	A	.	.	MAF_USDA=1.639
NC_035083.1	68428104	.	G	T	.	.	MAF_INRAE=10.526;MAF_USDA=1.639
NC_035083.1	68428127	.	C	A	.	.	MAF_USDA=2.459
NC_035083.1	68428210	.	A	G	.	.	MAF_USDA=9.016
NC_035083.1	68428245	.	T	C	.	.	MAF_INRAE=5.833;MAF_USDA=14.583
NC_035083.1	68428256	.	A	G	.	.	MAF_USDA=26.471
NC_035083.1	68428278	.	T	C	.	.	MAF_INRAE=15.789
NC_035083.1	68428293	.	A	C	.	.	MAF_INRAE=5.833
NC_035083.1	68428355	.	G	C	.	.	MAF_USDA=1.639
NC_035083.1	68428464	.	A	T	.	.	MAF_USDA=1.639
NC_035083.1	68428611	.	G	A	.	.	MAF_USDA=1.639
NC_035083.1	68428631	.	C	A	.	.	MAF_USDA=4.118
NC_035083.1	68428640	.	G	T	.	.	MAF_INRAE=3.165;MAF_USDA=5.294
NC_035083.1	68428674	.	A	T	.	.	MAF_INRAE=5.833;MAF_USDA=14.583
NC_035083.1	68428699	.	T	C	.	.	MAF_INRAE=15.19;MAF_USDA=13.529
NC_035083.1	68428706	.	G	A	.	.	MAF_USDA=4.098
NC_035083.1	68428761	.	C	G	.	.	MAF_USDA=2.459
NC_035083.1	68428808	.	A	G	.	.	MAF_USDA=2.459
NC_035083.1	68429002	.	A	G	.	.	MAF_INRAE=44.937;MAF_USDA=12.941
NC_035083.1	68429038	.	T	A	.	.	MAF_USDA=10.656
NC_035083.1	68429137	.	A	T	.	.	MAF_USDA=2.5
NC_035083.1	68429157	.	A	G	.	.	MAF_INRAE=44.937;MAF_USDA=10.0
NC_035083.1	68429176	.	G	T	.	.	MAF_INRAE=10.759;MAF_USDA=18.75
NC_035083.1	68429231	.	A	C	.	.	MAF_INRAE=15.789
NC_035083.1	68429256	.	G	A	.	.	MAF_INRAE=5.833;MAF_USDA=14.583
NC_035083.1	68429268	.	T	A	.	.	MAF_INRAE=5.833;MAF_USDA=14.583
NC_035083.1	68429337	.	C	T	.	.	MAF_INRAE=5.833;MAF_USDA=14.583
NC_035083.1	68429362	.	G	A	.	.	MAF_INRAE=22.152;MAF_USDA=3.571
NC_035083.1	68429402	.	A	T	.	.	MAF_INRAE=3.165;MAF_USDA=10.119
NC_035083.1	68429436	.	G	T	.	.	MAF_INRAE=10.526;MAF_USDA=2.5
NC_035083.1	68429445	.	G	T	.	.	MAF_INRAE=5.833;MAF_USDA=14.583
NC_035083.1	68429457	.	A	C	.	.	MAF_INRAE=5.833;MAF_USDA=12.5
NC_035083.1	68429488	.	G	A	.	.	MAF_USDA=1.667
NC_035083.1	68429525	.	T	G	.	.	MAF_USDA=1.667
NC_035083.1	68429550	.	A	T	.	.	MAF_INRAE=5.0;MAF_USDA=5.952
NC_035083.1	68429561	.	A	C	.	.	MAF_USDA=2.5
NC_035083.1	68429562	.	G	T	.	.	MAF_USDA=2.5
NC_035083.1	68429571	.	A	T	.	.	MAF_INRAE=46.835;MAF_USDA=42.353
NC_035083.1	68429615	.	C	A	.	.	MAF_INRAE=5.263
NC_035083.1	68429654	.	G	T	.	.	MAF_INRAE=5.833
NC_035083.1	68429663	.	T	A	.	.	MAF_INRAE=1.667;MAF_USDA=16.667
NC_035083.1	68429679	.	G	A	.	.	MAF_USDA=3.279
NC_035083.1	68429682	.	A	G	.	.	MAF_INRAE=44.304;MAF_USDA=11.765
NC_035083.1	68429685	.	C	G	.	.	MAF_USDA=4.098
NC_035083.1	68429694	.	T	C	.	.	MAF_INRAE=29.114;MAF_USDA=31.176
NC_035083.1	68429753	.	C	A	.	.	MAF_INRAE=18.987;MAF_USDA=15.882
NC_035083.1	68429781	.	T	C	.	.	MAF_INRAE=25.316;MAF_USDA=33.333
NC_035083.1	68429782	.	G	T	.	.	MAF_USDA=2.459
NC_035083.1	68429824	.	C	T	.	.	MAF_INRAE=5.833;MAF_USDA=5.882
NC_035083.1	68429837	.	C	T	.	.	MAF_USDA=2.459
NC_035083.1	68429859	.	G	A	.	.	MAF_USDA=2.459
NC_035083.1	68429901	.	T	C	.	.	MAF_INRAE=10.526;MAF_USDA=3.571
NC_035083.1	68430062	.	G	A	.	.	MAF_INRAE=24.684;MAF_USDA=21.176
NC_035083.1	68430087	.	C	A	.	.	MAF_INRAE=3.165;MAF_USDA=2.083
NC_035083.1	68430142	.	T	A	.	.	MAF_INRAE=5.0;MAF_USDA=10.0
NC_035083.1	68430197	.	A	G	.	.	MAF_INRAE=15.789
NC_035083.1	68430207	.	G	A	.	.	MAF_INRAE=5.833;MAF_USDA=8.824
NC_035083.1	68430253	.	G	C	.	.	MAF_USDA=1.639
NC_035083.1	68430261	.	C	G	.	.	MAF_INRAE=15.789;MAF_USDA=2.459
NC_035083.1	68430342	.	G	T	.	.	MAF_INRAE=10.526;MAF_USDA=2.941
NC_035083.1	68430353	.	A	C	.	.	MAF_INRAE=10.526;MAF_USDA=2.941
NC_035083.1	68430356	.	A	C	.	.	MAF_USDA=2.941
NC_035083.1	68430378	.	A	C	.	.	MAF_USDA=4.098
NC_035083.1	68430381	.	G	T	.	.	MAF_INRAE=5.833;MAF_USDA=9.412
NC_035083.1	68430455	.	A	G	.	.	MAF_INRAE=5.263
NC_035083.1	68430533	.	G	A	.	.	MAF_INRAE=34.177;MAF_USDA=33.529
NC_035083.1	68430554	.	A	C	.	.	MAF_USDA=3.279
NC_035083.1	68430559	.	T	G	.	.	MAF_USDA=3.279
NC_035083.1	68430561	.	T	G	.	.	MAF_USDA=3.279
NC_035083.1	68430618	.	G	T	.	.	MAF_USDA=4.098
NC_035083.1	68430647	.	T	C	.	.	MAF_USDA=1.639
NC_035083.1	68430693	.	A	C	.	.	MAF_USDA=2.459
NC_035083.1	68430738	.	C	T	.	.	MAF_USDA=1.639
NC_035083.1	68430862	.	A	T	.	.	MAF_INRAE=5.833;MAF_USDA=22.917
NC_035083.1	68430867	.	A	G	.	.	MAF_INRAE=5.833;MAF_USDA=22.917
NC_035083.1	68430869	.	T	G	.	.	MAF_INRAE=5.833;MAF_USDA=22.917
NC_035083.1	68431060	.	G	C	.	.	MAF_USDA=1.639
NC_035083.1	68431077	.	C	A	.	.	MAF_USDA=7.647
NC_035083.1	68431087	.	A	G	.	.	MAF_USDA=5.0
NC_035083.1	68431128	.	T	G	.	.	MAF_INRAE=5.833;MAF_USDA=8.824
NC_035083.1	68431146	.	C	T	.	.	MAF_INRAE=29.747;MAF_USDA=41.667
NC_035083.1	68431160	.	G	T	.	.	MAF_INRAE=5.833;MAF_USDA=8.824
NC_035083.1	68431183	.	A	C	.	.	MAF_INRAE=5.833;MAF_USDA=10.588
NC_035083.1	68431186	.	G	T	.	.	MAF_INRAE=5.833;MAF_USDA=10.588
NC_035083.1	68431211	.	T	C	.	.	MAF_USDA=2.459
NC_035083.1	68431227	.	C	A	.	.	MAF_INRAE=5.833;MAF_USDA=8.824
NC_035083.1	68431249	.	A	C	.	.	MAF_USDA=7.059
NC_035083.1	68431258	.	G	A	.	.	MAF_INRAE=36.842
NC_035083.1	68431297	.	C	A	.	.	MAF_INRAE=5.833;MAF_USDA=8.235
NC_035083.1	68431374	.	G	T	.	.	MAF_INRAE=5.833;MAF_USDA=8.824
NC_035083.1	68431400	.	C	T	.	.	MAF_INRAE=15.19;MAF_USDA=10.588
NC_035083.1	68431401	.	A	T	.	.	MAF_INRAE=18.333;MAF_USDA=10.588
NC_035083.1	68431411	.	T	A	.	.	MAF_USDA=4.918
NC_035083.1	68431416	.	A	T	.	.	MAF_INRAE=5.833;MAF_USDA=8.824
NC_035083.1	68431417	.	A	G	.	.	MAF_INRAE=5.833;MAF_USDA=8.824
NC_035083.1	68431418	.	A	T	.	.	MAF_INRAE=5.833;MAF_USDA=8.824
NC_035083.1	68431419	.	A	T	.	.	MAF_INRAE=5.833;MAF_USDA=22.917
NC_035083.1	68431420	.	T	G	.	.	MAF_INRAE=21.667;MAF_USDA=47.917
NC_035083.1	68431423	.	C	A	.	.	MAF_INRAE=5.833;MAF_USDA=8.824
NC_035083.1	68431426	.	A	T	.	.	MAF_INRAE=5.833;MAF_USDA=13.529
NC_035083.1	68431449	.	C	T	.	.	MAF_INRAE=5.833;MAF_USDA=8.824
NC_035083.1	68431469	.	C	G	.	.	MAF_USDA=2.459
NC_035083.1	68431601	.	T	A	.	.	MAF_INRAE=2.532
NC_035083.1	68431648	.	G	A	.	.	MAF_USDA=2.459
NC_035083.1	68431656	.	A	C	.	.	MAF_USDA=1.639
NC_035083.1	68431759	.	G	T	.	.	MAF_INRAE=24.684;MAF_USDA=21.176
NC_035083.1	68431786	.	C	T	.	.	MAF_INRAE=5.833;MAF_USDA=9.412
NC_035083.1	68431893	.	C	T	.	.	MAF_INRAE=5.833;MAF_USDA=10.0
NC_035083.1	68432084	.	C	T	.	.	MAF_INRAE=29.114;MAF_USDA=31.176
NC_035083.1	68432195	.	A	G	.	.	MAF_INRAE=8.228;MAF_USDA=10.588
NC_035083.1	68432218	.	T	A	.	.	MAF_INRAE=5.833;MAF_USDA=9.412
NC_035083.1	68432243	.	A	C	.	.	MAF_INRAE=5.833;MAF_USDA=8.824
NC_035083.1	68432310	.	A	G	.	.	MAF_USDA=1.639
NC_035083.1	68432445	.	G	T	.	.	MAF_INRAE=42.405;MAF_USDA=3.279
NC_035083.1	68432457	.	T	G	.	.	MAF_INRAE=5.833;MAF_USDA=10.0
NC_035083.1	68432458	.	C	A	.	.	MAF_USDA=15.294
NC_035083.1	68432514	.	C	A	.	.	MAF_INRAE=5.833;MAF_USDA=8.824
NC_035083.1	68432524	.	G	T	.	.	MAF_USDA=1.639
NC_035083.1	68432527	.	G	T	.	.	MAF_USDA=1.639
NC_035083.1	68432549	.	G	T	.	.	MAF_INRAE=1.667;MAF_USDA=14.118
NC_035083.1	68432557	.	A	C	.	.	MAF_INRAE=34.81;MAF_USDA=47.059
NC_035083.1	68432645	.	A	G	.	.	MAF_INRAE=1.667;MAF_USDA=13.529
NC_035083.1	68432652	.	A	C	.	.	MAF_USDA=8.824
NC_035083.1	68432661	.	G	C	.	.	MAF_USDA=37.5
NC_035083.1	68432683	.	C	A	.	.	MAF_INRAE=5.833;MAF_USDA=8.824
NC_035083.1	68432698	.	A	G	.	.	MAF_INRAE=5.833;MAF_USDA=8.824
NC_035083.1	68432716	.	A	T	.	.	MAF_INRAE=5.833;MAF_USDA=8.824
NC_035083.1	68432717	.	A	C	.	.	MAF_INRAE=5.833;MAF_USDA=8.824
NC_035083.1	68432740	.	A	G	.	.	MAF_INRAE=5.833;MAF_USDA=8.824
NC_035083.1	68432746	.	T	C	.	.	MAF_USDA=2.459
NC_035083.1	68432801	.	C	T	.	.	MAF_USDA=4.706
NC_035083.1	68432873	.	G	A	.	.	MAF_INRAE=9.494;MAF_USDA=27.059
NC_035083.1	68432888	.	C	A	.	.	MAF_USDA=4.098
NC_035083.1	68433065	.	G	A	.	.	MAF_INRAE=7.5;MAF_USDA=22.941
NC_035083.1	68433299	.	C	A	.	.	MAF_INRAE=15.789;MAF_USDA=2.459
NC_035083.1	68433371	.	G	A	.	.	MAF_INRAE=5.833;MAF_USDA=11.176
NC_035083.1	68433618	.	T	C	.	.	MAF_USDA=9.016
NC_035083.1	68433661	.	A	G	.	.	MAF_INRAE=22.152;MAF_USDA=31.667
NC_035083.1	68433679	.	G	A	.	.	MAF_INRAE=15.789
NC_035083.1	68433724	.	G	A	.	.	MAF_INRAE=1.667;MAF_USDA=14.118
NC_035083.1	68433750	.	C	T	.	.	MAF_INRAE=20.253;MAF_USDA=37.059
NC_035083.1	68433771	.	A	T	.	.	MAF_USDA=33.333
NC_035083.1	68433843	.	A	T	.	.	MAF_INRAE=22.152;MAF_USDA=3.529
NC_035083.1	68434044	.	C	G	.	.	MAF_INRAE=1.667;MAF_USDA=12.353
NC_035083.1	68434047	.	C	A	.	.	MAF_USDA=2.459
NC_035083.1	68434118	.	T	C	.	.	MAF_INRAE=15.789;MAF_USDA=2.459
NC_035083.1	68434171	.	G	C	.	.	MAF_INRAE=15.789;MAF_USDA=2.459
NC_035083.1	68434195	.	G	T	.	.	MAF_USDA=2.459
NC_035083.1	68434265	.	T	C	.	.	MAF_INRAE=15.789;MAF_USDA=2.459
NC_035083.1	68434288	.	C	A	.	.	MAF_USDA=1.639
NC_035083.1	68434452	.	C	T	.	.	MAF_INRAE=5.063;MAF_USDA=15.882
NC_035083.1	68434471	.	A	T	.	.	MAF_INRAE=15.789;MAF_USDA=2.459
NC_035083.1	68434509	.	G	T	.	.	MAF_INRAE=21.519;MAF_USDA=37.059
NC_035083.1	68434535	.	C	T	.	.	MAF_INRAE=5.833;MAF_USDA=18.75
NC_035083.1	68434556	.	G	A	.	.	MAF_USDA=3.279
NC_035083.1	68434793	.	T	G	.	.	MAF_USDA=4.098
NC_035083.1	68435081	.	C	T	.	.	MAF_INRAE=5.833;MAF_USDA=8.824
NC_035083.1	68435088	.	G	A	.	.	MAF_USDA=4.118
NC_035083.1	68435106	.	C	T	.	.	MAF_INRAE=15.789;MAF_USDA=2.459
NC_035083.1	68435108	.	G	A	.	.	MAF_INRAE=24.051;MAF_USDA=39.412
NC_035083.1	68435110	.	G	A	.	.	MAF_INRAE=18.333;MAF_USDA=39.412
NC_035083.1	68435209	.	G	C	.	.	MAF_INRAE=30.38;MAF_USDA=38.824
NC_035083.1	68435256	.	A	C	.	.	MAF_USDA=3.279
NC_035083.1	68435257	.	C	A	.	.	MAF_USDA=3.279
NC_035083.1	68435273	.	G	A	.	.	MAF_INRAE=16.456
NC_035083.1	68435417	.	T	C	.	.	MAF_INRAE=5.833;MAF_USDA=8.824
NC_035083.1	68435467	.	G	A	.	.	MAF_INRAE=5.833;MAF_USDA=14.583
NC_035083.1	68435616	.	T	A	.	.	MAF_INRAE=5.833;MAF_USDA=8.824
NC_035083.1	68435643	.	C	A	.	.	MAF_INRAE=24.051;MAF_USDA=40.588
NC_035083.1	68435660	.	T	G	.	.	MAF_INRAE=24.051;MAF_USDA=40.588
NC_035083.1	68435672	.	C	A	.	.	MAF_INRAE=5.833;MAF_USDA=8.824
NC_035083.1	68435730	.	T	G	.	.	MAF_USDA=9.836
NC_035083.1	68436052	.	G	A	.	.	MAF_USDA=7.647
NC_035083.1	68436111	.	A	C	.	.	MAF_USDA=2.459
NC_035083.1	68436122	.	C	T	.	.	MAF_USDA=4.098
NC_035083.1	68436319	.	C	T	.	.	MAF_INRAE=29.114;MAF_USDA=48.235
NC_035083.1	68436556	.	C	T	.	.	MAF_USDA=7.059
NC_035083.1	68436590	.	A	T	.	.	MAF_INRAE=10.526;MAF_USDA=2.941
NC_035083.1	68436595	.	C	T	.	.	MAF_INRAE=30.38;MAF_USDA=35.882
NC_035083.1	68436686	.	T	G	.	.	MAF_INRAE=15.789
NC_035083.1	68436733	.	A	C	.	.	MAF_USDA=8.333
NC_035083.1	68436804	.	T	G	.	.	MAF_INRAE=1.667;MAF_USDA=9.412
NC_035083.1	68437064	.	G	T	.	.	MAF_INRAE=1.667;MAF_USDA=16.667
NC_035083.1	68437075	.	A	G	.	.	MAF_INRAE=1.667;MAF_USDA=12.353
NC_035083.1	68437138	.	G	T	.	.	MAF_INRAE=26.667;MAF_USDA=35.417
NC_035083.1	68437465	.	C	A	.	.	MAF_USDA=1.639
NC_035083.1	68437942	.	T	C	.	.	MAF_USDA=1.639
NC_035083.1	68437989	.	A	C	.	.	MAF_USDA=1.639
NC_035083.1	68438074	.	T	C	.	.	MAF_INRAE=15.789
NC_035083.1	68438104	.	C	T	.	.	MAF_USDA=8.333
NC_035083.1	68438107	.	G	A	.	.	MAF_INRAE=22.152;MAF_USDA=35.882
NC_035083.1	68438247	.	G	C	.	.	MAF_INRAE=21.519;MAF_USDA=38.235
NC_035083.1	68438320	.	C	A	.	.	MAF_INRAE=30.38;MAF_USDA=37.059
NC_035083.1	68438337	.	G	T	.	.	MAF_USDA=1.639
NC_035083.1	68438380	.	C	T	.	.	MAF_USDA=1.639
NC_035083.1	68438397	.	C	T	.	.	MAF_USDA=4.118
NC_035083.1	68438432	.	A	T	.	.	MAF_INRAE=3.165;MAF_USDA=2.941
NC_035083.1	68438435	.	C	T	.	.	MAF_INRAE=5.833;MAF_USDA=9.412
NC_035083.1	68438454	.	A	T	.	.	MAF_INRAE=29.747;MAF_USDA=18.824
NC_035083.1	68438495	.	C	A	.	.	MAF_INRAE=5.263
NC_035083.1	68438505	.	C	A	.	.	MAF_USDA=4.118
NC_035083.1	68438533	.	G	T	.	.	MAF_USDA=2.459
NC_035083.1	68438556	.	C	A	.	.	MAF_USDA=2.459
NC_035083.1	68438581	.	A	G	.	.	MAF_USDA=2.083
NC_035083.1	68438621	.	G	T	.	.	MAF_INRAE=5.833;MAF_USDA=10.0
NC_035083.1	68438855	.	A	C	.	.	MAF_USDA=4.167
NC_035083.1	68438907	.	G	T	.	.	MAF_USDA=3.39
NC_035083.1	68438972	.	A	G	.	.	MAF_USDA=4.167
NC_035083.1	68439088	.	T	C	.	.	MAF_INRAE=33.544;MAF_USDA=17.262
NC_035083.1	68439113	.	G	T	.	.	MAF_INRAE=5.263
NC_035083.1	68439171	.	G	A	.	.	MAF_USDA=2.5
NC_035083.1	68439179	.	C	A	.	.	MAF_USDA=1.667
NC_035083.1	68439431	.	C	T	.	.	MAF_INRAE=3.797;MAF_USDA=3.529
NC_035083.1	68439545	.	T	A	.	.	MAF_USDA=1.639
NC_035083.1	68439548	.	T	A	.	.	MAF_USDA=1.639
NC_035083.1	68439655	.	A	T	.	.	MAF_USDA=4.098
NC_035083.1	68439668	.	C	T	.	.	MAF_USDA=1.639
NC_035083.1	68439728	.	C	T	.	.	MAF_USDA=1.639
NC_035083.1	68439785	.	A	C	.	.	MAF_USDA=9.836
NC_035083.1	68439817	.	G	A	.	.	MAF_INRAE=15.789
NC_035083.1	68439847	.	T	A	.	.	MAF_INRAE=5.833;MAF_USDA=20.833
NC_035083.1	68439989	.	C	T	.	.	MAF_USDA=2.5
NC_035083.1	68439996	.	C	G	.	.	MAF_INRAE=29.747;MAF_USDA=34.524
NC_035083.1	68440005	.	T	A	.	.	MAF_INRAE=5.833;MAF_USDA=9.524
NC_035083.1	68440079	.	G	T	.	.	MAF_USDA=4.098
NC_035083.1	68440103	.	A	G	.	.	MAF_INRAE=15.789
NC_035083.1	68440105	.	A	C	.	.	MAF_USDA=2.353
NC_035083.1	68440150	.	A	T	.	.	MAF_INRAE=33.544
NC_035083.1	68440195	.	T	G	.	.	MAF_INRAE=3.165;MAF_USDA=18.824
NC_035083.1	68440279	.	T	A	.	.	MAF_INRAE=42.405;MAF_USDA=3.279
NC_035083.1	68440282	.	C	T	.	.	MAF_USDA=8.333
NC_035083.1	68440283	.	G	T	.	.	MAF_INRAE=22.152
NC_035083.1	68440343	.	T	C	.	.	MAF_USDA=1.639
NC_035083.1	68440413	.	C	A	.	.	MAF_INRAE=3.165;MAF_USDA=1.176
NC_035083.1	68440461	.	T	C	.	.	MAF_INRAE=3.165
NC_035083.1	68440536	.	A	G	.	.	MAF_INRAE=25.949;MAF_USDA=48.235
NC_035083.1	68440552	.	C	T	.	.	MAF_USDA=12.353
NC_035083.1	68440557	.	C	T	.	.	MAF_INRAE=5.833;MAF_USDA=10.0
NC_035083.1	68440588	.	C	G	.	.	MAF_USDA=1.639
NC_035083.1	68440705	.	G	A	.	.	MAF_INRAE=1.667
NC_035083.1	68440764	.	G	A	.	.	MAF_INRAE=1.667
NC_035083.1	68440786	.	G	A	.	.	MAF_INRAE=33.544;MAF_USDA=11.765
NC_035083.1	68441040	.	T	A	.	.	MAF_USDA=2.459
NC_035083.1	68441067	.	C	A	.	.	MAF_INRAE=5.833;MAF_USDA=9.412
NC_035083.1	68441170	.	G	T	.	.	MAF_USDA=2.459
NC_035083.1	68441203	.	G	A	.	.	MAF_USDA=10.588
NC_035083.1	68441327	.	G	A	.	.	MAF_USDA=8.333
NC_035083.1	68441681	.	C	T	.	.	MAF_USDA=10.588
NC_035083.1	68441701	.	C	A	.	.	MAF_USDA=2.941
NC_035083.1	68441784	.	T	A	.	.	MAF_USDA=2.459
NC_035083.1	68441801	.	G	A	.	.	MAF_USDA=16.071
NC_035083.1	68441875	.	C	T	.	.	MAF_INRAE=5.833;MAF_USDA=17.213
NC_035083.1	68441878	.	A	T	.	.	MAF_INRAE=5.833;MAF_USDA=4.098
NC_035083.1	68441894	.	C	A	.	.	MAF_USDA=2.459
NC_035083.1	68442036	.	C	A	.	.	MAF_USDA=4.098
NC_035083.1	68442053	.	C	T	.	.	MAF_USDA=1.639
NC_035083.1	68442122	.	C	T	.	.	MAF_USDA=2.459
NC_035083.1	68442167	.	A	T	.	.	MAF_USDA=8.197
NC_035083.1	68442185	.	G	A	.	.	MAF_USDA=13.115
NC_035083.1	68442362	.	C	T	.	.	MAF_INRAE=3.333
NC_035083.1	68442367	.	A	G	.	.	MAF_INRAE=1.667
NC_035083.1	68442370	.	G	C	.	.	MAF_USDA=29.412
NC_035083.1	68442964	.	T	C	.	.	MAF_USDA=2.459
NC_035083.1	68443141	.	A	T	.	.	MAF_USDA=1.667
NC_035083.1	68443299	.	G	C	.	.	MAF_USDA=8.333
NC_035083.1	68443352	.	T	G	.	.	MAF_INRAE=5.833;MAF_USDA=22.353
NC_035083.1	68443371	.	C	T	.	.	MAF_INRAE=5.833;MAF_USDA=21.765
NC_035083.1	68443483	.	A	T	.	.	MAF_USDA=2.459
NC_035083.1	68443626	.	T	C	.	.	MAF_INRAE=5.063
NC_035083.1	68443655	.	A	G	.	.	MAF_USDA=38.235
NC_035083.1	68443705	.	C	T	.	.	MAF_INRAE=5.833;MAF_USDA=9.412
NC_035083.1	68443800	.	A	G	.	.	MAF_USDA=4.918
NC_035083.1	68443899	.	A	G	.	.	MAF_INRAE=5.833;MAF_USDA=9.412
NC_035083.1	68443945	.	G	A	.	.	MAF_INRAE=15.789;MAF_USDA=2.353
NC_035083.1	68443982	.	T	G	.	.	MAF_INRAE=5.833;MAF_USDA=9.524
NC_035083.1	68444012	.	T	A	.	.	MAF_INRAE=5.833;MAF_USDA=9.412
NC_035083.1	68444093	.	C	A	.	.	MAF_USDA=10.588
NC_035083.1	68444111	.	T	A	.	.	MAF_INRAE=14.557;MAF_USDA=16.471
NC_035083.1	68444113	.	C	A	.	.	MAF_USDA=10.588
NC_035083.1	68444135	.	A	C	.	.	MAF_INRAE=5.833;MAF_USDA=9.412
NC_035083.1	68444165	.	A	G	.	.	MAF_USDA=4.098
NC_035083.1	68444200	.	A	C	.	.	MAF_INRAE=10.526;MAF_USDA=12.353
NC_035083.1	68444439	.	T	C	.	.	MAF_INRAE=6.667;MAF_USDA=9.412
NC_035083.1	68444521	.	T	A	.	.	MAF_INRAE=22.152;MAF_USDA=39.412
NC_035083.1	68444544	.	TATCAAACCCC	TATCAAACCCA	.	.	MAF_USDA=25.0
NC_035083.1	68444554	.	C	A	.	.	MAF_USDA=4.167
NC_035083.1	68444594	.	T	G	.	.	MAF_INRAE=22.152;MAF_USDA=4.098
NC_035083.1	68444603	.	T	A	.	.	MAF_USDA=4.098
NC_035083.1	68444654	.	G	A	.	.	MAF_INRAE=21.519;MAF_USDA=38.824
NC_035083.1	68444777	.	A	T	.	.	MAF_USDA=1.765
NC_035083.1	68444781	.	A	C	.	.	MAF_USDA=1.639
NC_035083.1	68444896	.	C	T	.	.	MAF_INRAE=21.667;MAF_USDA=37.5
NC_035083.1	68444919	.	G	A	.	.	MAF_INRAE=28.333;MAF_USDA=35.417
NC_035083.1	68444946	.	C	T	.	.	MAF_USDA=2.459
NC_035083.1	68444960	.	G	A	.	.	MAF_USDA=9.412
NC_035083.1	68445030	.	T	A	.	.	MAF_USDA=5.882
NC_035083.1	68445058	.	G	A	.	.	MAF_INRAE=15.789;MAF_USDA=1.765
NC_035083.1	68445103	.	C	T	.	.	MAF_INRAE=15.789;MAF_USDA=1.786
NC_035083.1	68445104	.	C	G	.	.	MAF_USDA=12.5
NC_035083.1	68445117	.	G	A	.	.	MAF_USDA=9.412
NC_035083.1	68445134	.	A	G	.	.	MAF_USDA=1.639
NC_035083.1	68445156	.	G	A	.	.	MAF_USDA=7.059
NC_035083.1	68445159	.	G	A	.	.	MAF_USDA=4.918
NC_035083.1	68445181	.	C	T	.	.	MAF_USDA=1.639
NC_035083.1	68445196	.	A	G	.	.	MAF_USDA=8.824
NC_035083.1	68445224	.	G	C	.	.	MAF_USDA=15.294
NC_035083.1	68445315	.	G	A	.	.	MAF_USDA=10.588
NC_035083.1	68445355	.	G	A	.	.	MAF_INRAE=32.911;MAF_USDA=10.588
NC_035083.1	68445459	.	A	T	.	.	MAF_USDA=8.235
NC_035083.1	68445471	.	C	A	.	.	MAF_INRAE=5.833;MAF_USDA=9.412
NC_035083.1	68445527	.	T	A	.	.	MAF_INRAE=5.833;MAF_USDA=9.412
NC_035083.1	68445582	.	A	C	.	.	MAF_USDA=10.588
NC_035083.1	68445589	.	A	T	.	.	MAF_USDA=10.588
NC_035083.1	68445634	.	G	A	.	.	MAF_INRAE=3.797;MAF_USDA=4.118
NC_035083.1	68445660	.	G	T	.	.	MAF_USDA=10.588
NC_035083.1	68445733	.	G	T	.	.	MAF_INRAE=15.789;MAF_USDA=2.941
NC_035083.1	68445828	.	C	T	.	.	MAF_USDA=11.176
NC_035083.1	68445896	.	C	G	.	.	MAF_USDA=8.824
NC_035083.1	68445908	.	G	T	.	.	MAF_INRAE=3.165
NC_035083.1	68446101	.	A	C	.	.	MAF_USDA=27.083
NC_035083.1	68446395	.	C	T	.	.	MAF_INRAE=42.105;MAF_USDA=33.529
NC_035083.1	68446447	.	T	C	.	.	MAF_INRAE=5.263;MAF_USDA=2.353
NC_035083.1	68446645	.	G	T	.	.	MAF_USDA=3.279
NC_035083.1	68446676	.	A	G	.	.	MAF_USDA=1.765
NC_035083.1	68446778	.	G	T	.	.	MAF_INRAE=21.519;MAF_USDA=35.882
NC_035083.1	68446809	.	A	T	.	.	MAF_INRAE=20.886;MAF_USDA=37.647
NC_035083.1	68446923	.	C	A	.	.	MAF_USDA=4.098
NC_035083.1	68446929	.	A	C	.	.	MAF_INRAE=29.747;MAF_USDA=34.118
NC_035083.1	68446989	.	C	T	.	.	MAF_USDA=2.459
NC_035083.1	68447016	.	C	T	.	.	MAF_INRAE=5.833;MAF_USDA=22.353
NC_035083.1	68447108	.	G	T	.	.	MAF_USDA=4.098
NC_035083.1	68447200	.	G	T	.	.	MAF_INRAE=3.165;MAF_USDA=2.353
NC_035083.1	68447251	.	G	A	.	.	MAF_USDA=1.765
NC_035083.1	68447284	.	C	T	.	.	MAF_USDA=2.459
NC_035083.1	68447536	.	A	C	.	.	MAF_INRAE=31.013;MAF_USDA=47.647
NC_035083.1	68447608	.	G	T	.	.	MAF_USDA=6.471
NC_035083.1	68447637	.	T	C	.	.	MAF_INRAE=45.57;MAF_USDA=32.353
NC_035083.1	68447708	.	A	C	.	.	MAF_USDA=4.098
NC_035083.1	68447715	.	T	G	.	.	MAF_USDA=4.098
NC_035083.1	68447980	.	C	T	.	.	MAF_INRAE=1.667;MAF_USDA=2.459
NC_035083.1	68448021	.	A	C	.	.	MAF_INRAE=38.608;MAF_USDA=48.235
NC_035083.1	68448029	.	G	A	.	.	MAF_USDA=4.098
NC_035083.1	68448131	.	C	T	.	.	MAF_USDA=4.706
NC_035083.1	68448190	.	C	A	.	.	MAF_USDA=1.639
NC_035083.1	68448264	.	C	T	.	.	MAF_USDA=2.459
NC_035083.1	68448584	.	G	T	.	.	MAF_USDA=1.639
NC_035083.1	68448610	.	C	A	.	.	MAF_INRAE=15.789;MAF_USDA=3.279
NC_035083.1	68448614	.	G	T	.	.	MAF_USDA=2.459
NC_035083.1	68448680	.	C	T	.	.	MAF_USDA=3.279
NC_035083.1	68448737	.	A	T	.	.	MAF_INRAE=15.789;MAF_USDA=4.098
NC_035083.1	68448774	.	A	G	.	.	MAF_INRAE=15.823;MAF_USDA=38.824
NC_035083.1	68448795	.	G	C	.	.	MAF_USDA=1.639
NC_035083.1	68448861	.	C	T	.	.	MAF_INRAE=34.81;MAF_USDA=47.647
NC_035083.1	68448975	.	G	A	.	.	MAF_INRAE=45.57;MAF_USDA=10.656
NC_035083.1	68448986	.	G	T	.	.	MAF_INRAE=15.789
NC_035083.1	68449086	.	T	C	.	.	MAF_USDA=1.639
NC_035083.1	68449088	.	A	T	.	.	MAF_USDA=1.639
NC_035083.1	68449583	.	G	T	.	.	MAF_INRAE=36.842;MAF_USDA=3.279
NC_035083.1	68449608	.	G	A	.	.	MAF_USDA=2.459
NC_035083.1	68449712	.	C	T	.	.	MAF_INRAE=1.667
NC_035083.1	68449754	.	C	G	.	.	MAF_INRAE=3.165
NC_035083.1	68449771	.	C	T	.	.	MAF_USDA=2.459
NC_035083.1	68449781	.	A	T	.	.	MAF_INRAE=22.785;MAF_USDA=28.824
NC_035083.1	68449796	.	A	C	.	.	MAF_USDA=1.639
NC_035083.1	68449858	.	T	C	.	.	MAF_INRAE=15.789;MAF_USDA=3.279
NC_035083.1	68449892	.	A	C	.	.	MAF_INRAE=19.62;MAF_USDA=5.882
NC_035083.1	68450018	.	G	T	.	.	MAF_USDA=3.279
NC_035083.1	68450137	.	A	T	.	.	MAF_USDA=1.765
NC_035083.1	68450209	.	A	G	.	.	MAF_INRAE=19.62;MAF_USDA=2.941
NC_035083.1	68450319	.	A	C	.	.	MAF_INRAE=7.595;MAF_USDA=16.471
NC_035083.1	68450441	.	C	T	.	.	MAF_INRAE=19.62;MAF_USDA=3.279
NC_035083.1	68450486	.	C	T	.	.	MAF_USDA=7.377
NC_035083.1	68450524	.	G	T	.	.	MAF_USDA=2.459
NC_035083.1	68450529	.	T	C	.	.	MAF_INRAE=7.595;MAF_USDA=18.824
NC_035083.1	68450618	.	G	A	.	.	MAF_INRAE=45.57;MAF_USDA=13.115
NC_035083.1	68450649	.	C	T	.	.	MAF_INRAE=5.263;MAF_USDA=9.412
NC_035083.1	68450746	.	G	T	.	.	MAF_USDA=8.333
NC_035083.1	68450780	.	G	C	.	.	MAF_USDA=1.639
NC_035083.1	68450794	.	A	C	.	.	MAF_USDA=31.176
NC_035083.1	68450814	.	G	T	.	.	MAF_INRAE=15.19;MAF_USDA=12.941
NC_035083.1	68450925	.	A	G	.	.	MAF_INRAE=15.19;MAF_USDA=11.765
NC_035083.1	68451016	.	G	T	.	.	MAF_USDA=1.639
NC_035083.1	68451055	.	G	A	.	.	MAF_INRAE=45.57;MAF_USDA=13.115
NC_035083.1	68451125	.	T	C	.	.	MAF_INRAE=44.304;MAF_USDA=12.295
NC_035083.1	68451162	.	C	A	.	.	MAF_INRAE=15.19;MAF_USDA=13.529
NC_035083.1	68451287	.	G	A	.	.	MAF_USDA=8.197
NC_035083.1	68451404	.	G	C	.	.	MAF_USDA=1.639
NC_035083.1	68451533	.	T	C	.	.	MAF_INRAE=7.595;MAF_USDA=15.882
NC_035083.1	68451590	.	T	C	.	.	MAF_INRAE=5.696;MAF_USDA=4.118
NC_035083.1	68451623	.	C	T	.	.	MAF_USDA=3.279
NC_035083.1	68451665	.	G	A	.	.	MAF_USDA=1.639
NC_035083.1	68451677	.	C	T	.	.	MAF_INRAE=15.823;MAF_USDA=21.176
NC_035083.1	68452223	.	G	T	.	.	MAF_USDA=8.333
NC_035083.1	68452232	.	A	T	.	.	MAF_USDA=7.377
NC_035083.1	68452237	.	A	C	.	.	MAF_INRAE=15.823;MAF_USDA=12.5
NC_035083.1	68452284	.	C	T	.	.	MAF_USDA=2.459
NC_035083.1	68452323	.	T	C	.	.	MAF_INRAE=15.789
NC_035083.1	68452391	.	T	C	.	.	MAF_USDA=30.588
NC_035083.1	68452451	.	G	A	.	.	MAF_USDA=1.639
NC_035083.1	68452498	.	G	A	.	.	MAF_USDA=9.836
NC_035083.1	68452503	.	G	A	.	.	MAF_INRAE=38.608;MAF_USDA=45.082
NC_035083.1	68452522	.	T	G	.	.	MAF_INRAE=27.5
NC_035083.1	68453068	.	C	T	.	.	MAF_USDA=11.475
NC_035083.1	68453106	.	A	G	.	.	MAF_USDA=3.279
NC_035083.1	68453165	.	T	C	.	.	MAF_USDA=1.639
NC_035083.1	68453182	.	T	G	.	.	MAF_INRAE=22.152;MAF_USDA=37.647
NC_035083.1	68453310	.	T	G	.	.	MAF_INRAE=18.987;MAF_USDA=2.941
NC_035083.1	68453332	.	G	T	.	.	MAF_INRAE=3.165;MAF_USDA=2.976
NC_035083.1	68453336	.	T	G	.	.	MAF_USDA=4.167
NC_035083.1	68453358	.	C	T	.	.	MAF_INRAE=15.19;MAF_USDA=9.412
NC_035083.1	68453395	.	A	T	.	.	MAF_USDA=1.639
NC_035083.1	68453432	.	C	T	.	.	MAF_USDA=8.197
NC_035083.1	68453513	.	G	A	.	.	MAF_INRAE=5.0;MAF_USDA=4.918
NC_035083.1	68453520	.	A	T	.	.	MAF_USDA=8.333
NC_035083.1	68453551	.	G	A	.	.	MAF_INRAE=7.595;MAF_USDA=31.176
NC_035083.1	68453581	.	C	T	.	.	MAF_USDA=2.459
NC_035083.1	68453594	.	A	G	.	.	MAF_INRAE=24.684;MAF_USDA=13.529
NC_035083.1	68453607	.	T	C	.	.	MAF_INRAE=49.367;MAF_USDA=17.647
NC_035083.1	68453612	.	C	T	.	.	MAF_INRAE=49.367;MAF_USDA=28.235
NC_035083.1	68453665	.	A	G	.	.	MAF_INRAE=25.949;MAF_USDA=47.059
NC_035083.1	68453734	.	G	C	.	.	MAF_INRAE=48.101;MAF_USDA=20.0
NC_035083.1	68453759	.	C	T	.	.	MAF_INRAE=5.833;MAF_USDA=16.667
NC_035083.1	68453762	.	C	G	.	.	MAF_USDA=2.459
NC_035083.1	68453802	.	C	T	.	.	MAF_INRAE=32.278;MAF_USDA=28.235
NC_035083.1	68453846	.	A	T	.	.	MAF_USDA=2.459
NC_035083.1	68454128	.	A	C	.	.	MAF_INRAE=21.053;MAF_USDA=47.647
NC_035083.1	68454148	.	T	G	.	.	MAF_USDA=31.176
NC_035083.1	68454240	.	T	C	.	.	MAF_USDA=11.667
NC_035083.1	68454249	.	G	A	.	.	MAF_INRAE=41.667;MAF_USDA=41.667
NC_035083.1	68454252	.	A	T	.	.	MAF_USDA=27.381
NC_035083.1	68454359	.	G	A	.	.	MAF_INRAE=5.833;MAF_USDA=14.583
NC_035083.1	68454372	.	T	G	.	.	MAF_USDA=8.197
NC_035083.1	68454386	.	G	C	.	.	MAF_USDA=5.738
NC_035083.1	68454394	.	T	G	.	.	MAF_USDA=5.738
NC_035083.1	68454396	.	A	G	.	.	MAF_INRAE=15.789
NC_035083.1	68454483	.	A	T	.	.	MAF_INRAE=13.291;MAF_USDA=48.235
NC_035083.1	68454537	.	G	A	.	.	MAF_USDA=1.765
NC_035083.1	68454545	.	AGACA	AGACG	.	.	MAF_USDA=20.833
NC_035083.1	68454549	.	A	G	.	.	MAF_INRAE=16.456
NC_035083.1	68454570	.	A	G	.	.	MAF_INRAE=15.789
NC_035083.1	68454586	.	T	A	.	.	MAF_INRAE=19.62;MAF_USDA=2.941
NC_035083.1	68454629	.	G	A	.	.	MAF_INRAE=18.354;MAF_USDA=2.353
NC_035083.1	68454642	.	A	T	.	.	MAF_USDA=4.098
NC_035083.1	68454672	.	C	A	.	.	MAF_INRAE=14.557;MAF_USDA=42.353
NC_035083.1	68454673	.	A	T	.	.	MAF_INRAE=48.333;MAF_USDA=14.118
NC_035083.1	68454674	.	T	A	.	.	MAF_INRAE=20.0;MAF_USDA=11.765
NC_035083.1	68454692	.	G	A	.	.	MAF_USDA=3.279
NC_035083.1	68454707	.	T	C	.	.	MAF_USDA=1.639
NC_035083.1	68454711	.	G	A	.	.	MAF_USDA=2.459
NC_035083.1	68454733	.	G	A	.	.	MAF_INRAE=26.582;MAF_USDA=46.471
NC_035083.1	68454766	.	T	G	.	.	MAF_INRAE=11.667;MAF_USDA=46.471
NC_035083.1	68454818	.	A	G	.	.	MAF_USDA=2.459
NC_035083.1	68454834	.	A	T	.	.	MAF_INRAE=5.0
NC_035083.1	68454857	.	T	A	.	.	MAF_USDA=8.333
NC_035083.1	68454862	.	T	A	.	.	MAF_INRAE=2.632;MAF_USDA=9.016
NC_035083.1	68454865	.	G	T	.	.	MAF_USDA=11.176
NC_035083.1	68454866	.	A	T	.	.	MAF_USDA=2.941
NC_035083.1	68454881	.	T	G	.	.	MAF_USDA=2.941
NC_035083.1	68454882	.	A	G	.	.	MAF_USDA=8.197
NC_035083.1	68455080	.	G	T	.	.	MAF_INRAE=45.57;MAF_USDA=18.235
NC_035083.1	68455083	.	A	C	.	.	MAF_USDA=4.098
NC_035083.1	68455193	.	T	G	.	.	MAF_USDA=2.459
NC_035083.1	68455237	.	A	C	.	.	MAF_USDA=1.639
NC_035083.1	68455347	.	A	C	.	.	MAF_USDA=1.667
NC_035083.1	68455446	.	A	G	.	.	MAF_USDA=5.833
NC_035083.1	68455758	.	G	A	.	.	MAF_INRAE=7.595;MAF_USDA=10.588
NC_035083.1	68455853	.	C	A	.	.	MAF_USDA=4.098
NC_035083.1	68456338	.	C	A	.	.	MAF_USDA=4.918
NC_035083.1	68456525	.	G	A	.	.	MAF_USDA=2.459
NC_035083.1	68456532	.	A	T	.	.	MAF_USDA=4.098
NC_035083.1	68456569	.	T	C	.	.	MAF_INRAE=15.789;MAF_USDA=2.459
NC_035083.1	68456612	.	A	G	.	.	MAF_INRAE=5.263;MAF_USDA=20.0
NC_035083.1	68456747	.	G	T	.	.	MAF_USDA=2.083
NC_035083.1	68456748	.	G	A	.	.	MAF_INRAE=47.468;MAF_USDA=9.412
NC_035083.1	68456762	.	T	C	.	.	MAF_INRAE=15.823;MAF_USDA=22.353
NC_035083.1	68456839	.	T	C	.	.	MAF_USDA=13.115
NC_035083.1	68456861	.	C	G	.	.	MAF_USDA=2.353
NC_035083.1	68456926	.	A	G	.	.	MAF_INRAE=15.789;MAF_USDA=2.353
NC_035083.1	68456972	.	T	C	.	.	MAF_INRAE=18.987;MAF_USDA=2.941
NC_035083.1	68456973	.	T	A	.	.	MAF_INRAE=13.333;MAF_USDA=2.941
NC_035083.1	68456979	.	C	T	.	.	MAF_INRAE=18.987;MAF_USDA=2.941
NC_035083.1	68457072	.	A	T	.	.	MAF_USDA=1.639
NC_035083.1	68457089	.	A	C	.	.	MAF_USDA=1.639
NC_035083.1	68457206	.	G	A	.	.	MAF_INRAE=5.0;MAF_USDA=1.639
NC_035083.1	68457232	.	T	A	.	.	MAF_INRAE=18.354;MAF_USDA=1.765
NC_035083.1	68457233	.	C	T	.	.	MAF_INRAE=14.167;MAF_USDA=1.765
NC_035083.1	68457252	.	A	C	.	.	MAF_USDA=1.639
NC_035083.1	68457294	.	G	C	.	.	MAF_INRAE=5.833;MAF_USDA=20.588
NC_035083.1	68457353	.	G	T	.	.	MAF_INRAE=6.962;MAF_USDA=22.941
NC_035083.1	68457410	.	T	G	.	.	MAF_INRAE=5.833;MAF_USDA=26.471
NC_035083.1	68457413	.	T	C	.	.	MAF_INRAE=5.0;MAF_USDA=4.918
NC_035083.1	68457674	.	A	G	.	.	MAF_USDA=8.197
NC_035083.1	68457680	.	G	A	.	.	MAF_INRAE=5.833;MAF_USDA=21.765
NC_035083.1	68457811	.	A	G	.	.	MAF_USDA=2.459
NC_035083.1	68457898	.	C	A	.	.	MAF_INRAE=5.833;MAF_USDA=7.059
NC_035083.1	68457905	.	C	T	.	.	MAF_USDA=3.279
NC_035083.1	68458034	.	T	A	.	.	MAF_USDA=2.941
NC_035083.1	68458069	.	G	A	.	.	MAF_INRAE=5.0;MAF_USDA=21.176
NC_035083.1	68458095	.	A	G	.	.	MAF_INRAE=5.0;MAF_USDA=4.918
NC_035083.1	68458192	.	C	G	.	.	MAF_INRAE=5.0
NC_035083.1	68458220	.	G	C	.	.	MAF_USDA=1.639
NC_035083.1	68458256	.	C	A	.	.	MAF_USDA=4.918
NC_035083.1	68458297	.	A	C	.	.	MAF_USDA=7.059
NC_035083.1	68458321	.	C	A	.	.	MAF_USDA=8.333
NC_035083.1	68458415	.	C	T	.	.	MAF_USDA=3.279
NC_035083.1	68458501	.	T	A	.	.	MAF_INRAE=19.62;MAF_USDA=17.647
NC_035083.1	68458533	.	A	T	.	.	MAF_INRAE=31.646;MAF_USDA=48.235
NC_035083.1	68458565	.	G	A	.	.	MAF_INRAE=5.833;MAF_USDA=20.588
NC_035083.1	68458589	.	G	A	.	.	MAF_USDA=13.115
NC_035083.1	68458662	.	A	T	.	.	MAF_USDA=1.765
NC_035083.1	68458717	.	A	T	.	.	MAF_USDA=2.353
NC_035083.1	68458748	.	A	G	.	.	MAF_USDA=8.197
NC_035083.1	68458866	.	T	C	.	.	MAF_INRAE=5.833;MAF_USDA=14.583
NC_035083.1	68458999	.	T	G	.	.	MAF_USDA=8.824
NC_035083.1	68459005	.	G	T	.	.	MAF_INRAE=15.789;MAF_USDA=3.529
NC_035083.1	68459037	.	C	A	.	.	MAF_USDA=1.639
NC_035083.1	68459071	.	C	T	.	.	MAF_INRAE=37.975;MAF_USDA=35.882
NC_035083.1	68459108	.	C	T	.	.	MAF_INRAE=2.5;MAF_USDA=1.765
NC_035083.1	68459120	.	C	T	.	.	MAF_INRAE=2.5;MAF_USDA=1.765
NC_035083.1	68459128	.	C	G	.	.	MAF_USDA=8.197
NC_035083.1	68459264	.	T	C	.	.	MAF_USDA=4.706
NC_035083.1	68459286	.	G	A	.	.	MAF_USDA=4.098
NC_035083.1	68459296	.	C	T	.	.	MAF_USDA=12.295
NC_035083.1	68459307	.	G	T	.	.	MAF_INRAE=5.833;MAF_USDA=8.824
NC_035083.1	68459324	.	A	G	.	.	MAF_USDA=1.639
NC_035083.1	68459331	.	C	T	.	.	MAF_USDA=1.639
NC_035083.1	68460616	.	C	T	.	.	MAF_USDA=11.475
NC_035083.1	68460632	.	A	G	.	.	MAF_INRAE=48.734;MAF_USDA=11.176
NC_035083.1	68460829	.	T	C	.	.	MAF_INRAE=30.38;MAF_USDA=45.294
NC_035083.1	68461168	.	C	T	.	.	MAF_INRAE=20.833
NC_035083.1	68461192	.	T	G	.	.	MAF_USDA=14.583
NC_035083.1	68461582	.	T	A	.	.	MAF_USDA=2.083
NC_035083.1	68461628	.	A	G	.	.	MAF_USDA=10.656
NC_035083.1	68461671	.	A	G	.	.	MAF_USDA=13.934
NC_035083.1	68461698	.	G	T	.	.	MAF_USDA=13.934
NC_035083.1	68461817	.	A	G	.	.	MAF_USDA=13.115
NC_035083.1	68462029	.	A	T	.	.	MAF_INRAE=3.165;MAF_USDA=2.083
NC_035083.1	68462099	.	A	C	.	.	MAF_USDA=13.934
NC_035083.1	68462111	.	T	C	.	.	MAF_INRAE=5.263;MAF_USDA=5.738
NC_035083.1	68462239	.	C	T	.	.	MAF_INRAE=5.263;MAF_USDA=4.706
NC_035083.1	68462253	.	T	G	.	.	MAF_USDA=14.754
NC_035083.1	68462367	.	G	A	.	.	MAF_INRAE=29.114;MAF_USDA=47.647
NC_035083.1	68462416	.	T	G	.	.	MAF_INRAE=2.5
NC_035083.1	68462434	.	A	G	.	.	MAF_USDA=13.934
NC_035083.1	68462473	.	A	G	.	.	MAF_INRAE=20.253;MAF_USDA=9.412
NC_035083.1	68462600	.	G	T	.	.	MAF_INRAE=29.114;MAF_USDA=45.294
NC_035083.1	68462612	.	G	A	.	.	MAF_USDA=13.934
NC_035083.1	68462624	.	C	T	.	.	MAF_USDA=13.934
NC_035083.1	68462638	.	T	C	.	.	MAF_USDA=14.754
NC_035083.1	68462663	.	G	T	.	.	MAF_USDA=14.583
NC_035083.1	68462822	.	A	G	.	.	MAF_INRAE=48.101;MAF_USDA=20.588
NC_035083.1	68462839	.	T	A	.	.	MAF_INRAE=20.886;MAF_USDA=8.824
NC_035083.1	68462842	.	G	A	.	.	MAF_INRAE=5.263
NC_035083.1	68462873	.	C	A	.	.	MAF_USDA=4.098
NC_035083.1	68463098	.	G	T	.	.	MAF_INRAE=5.263
NC_035083.1	68463264	.	G	T	.	.	MAF_USDA=13.115
NC_035083.1	68463276	.	T	G	.	.	MAF_INRAE=39.873;MAF_USDA=31.176
NC_035083.1	68463281	.	A	G	.	.	MAF_USDA=3.279
NC_035083.1	68463308	.	T	C	.	.	MAF_INRAE=5.263;MAF_USDA=5.882
NC_035083.1	68463475	.	T	G	.	.	MAF_INRAE=5.263;MAF_USDA=6.471
NC_035083.1	68463529	.	G	T	.	.	MAF_INRAE=20.253;MAF_USDA=8.824
NC_035083.1	68463654	.	A	G	.	.	MAF_USDA=3.279
NC_035083.1	68463882	.	C	T	.	.	MAF_INRAE=3.165;MAF_USDA=2.083
NC_035083.1	68463910	.	T	A	.	.	MAF_USDA=2.459
NC_035083.1	68463911	.	C	A	.	.	MAF_USDA=2.459
NC_035083.1	68463927	.	A	G	.	.	MAF_USDA=2.459
NC_035083.1	68464107	.	G	A	.	.	MAF_USDA=1.639
NC_035083.1	68464131	.	T	G	.	.	MAF_INRAE=19.62;MAF_USDA=9.412
NC_035083.1	68464215	.	A	C	.	.	MAF_USDA=3.279
NC_035083.1	68464292	.	C	T	.	.	MAF_INRAE=19.62;MAF_USDA=5.882
NC_035083.1	68464353	.	T	C	.	.	MAF_INRAE=10.127;MAF_USDA=44.118
NC_035083.1	68464399	.	G	A	.	.	MAF_INRAE=48.734;MAF_USDA=8.235
NC_035083.1	68464426	.	C	T	.	.	MAF_INRAE=5.263;MAF_USDA=2.941
NC_035083.1	68464464	.	G	A	.	.	MAF_USDA=1.639
NC_035083.1	68464486	.	G	A	.	.	MAF_INRAE=19.62;MAF_USDA=5.882
NC_035083.1	68464549	.	G	A	.	.	MAF_INRAE=10.526;MAF_USDA=4.167
NC_035083.1	68464758	.	T	G	.	.	MAF_INRAE=5.263;MAF_USDA=4.118
NC_035083.1	68464783	.	C	A	.	.	MAF_INRAE=19.62;MAF_USDA=4.706
NC_035083.1	68464834	.	T	A	.	.	MAF_USDA=2.083
NC_035083.1	68464866	.	A	G	.	.	MAF_INRAE=32.5;MAF_USDA=14.583
NC_035083.1	68465151	.	A	G	.	.	MAF_USDA=8.333
NC_035083.1	68465225	.	G	T	.	.	MAF_USDA=8.333
NC_035083.1	68465261	.	C	T	.	.	MAF_USDA=2.083
NC_035083.1	68465290	.	G	A	.	.	MAF_INRAE=1.667
NC_035083.1	68465324	.	T	C	.	.	MAF_USDA=29.167
NC_035083.1	68465407	.	G	A	.	.	MAF_INRAE=33.333;MAF_USDA=45.833
NC_035083.1	68465467	.	A	C	.	.	MAF_USDA=20.833
NC_035083.1	68465469	.	T	C	.	.	MAF_USDA=18.75
NC_035083.1	68465492	.	C	T	.	.	MAF_USDA=41.667
NC_035083.1	68465818	.	G	A	.	.	MAF_USDA=2.459
NC_035083.1	68466113	.	T	A	.	.	MAF_USDA=2.459
NC_035083.1	68466161	.	A	C	.	.	MAF_USDA=1.639
NC_035083.1	68466168	.	T	C	.	.	MAF_USDA=2.083
NC_035083.1	68466295	.	T	C	.	.	MAF_USDA=22.353
NC_035083.1	68466299	.	T	C	.	.	MAF_USDA=14.706
NC_035083.1	68466443	.	G	A	.	.	MAF_INRAE=15.823;MAF_USDA=10.0
NC_035083.1	68466599	.	A	G	.	.	MAF_USDA=2.459
NC_035083.1	68466703	.	T	G	.	.	MAF_USDA=4.098
NC_035083.1	68466709	.	G	T	.	.	MAF_INRAE=31.013;MAF_USDA=43.75
NC_035083.1	68466743	.	A	G	.	.	MAF_USDA=8.197
NC_035083.1	68466866	.	G	A	.	.	MAF_INRAE=5.263;MAF_USDA=4.706
NC_035083.1	68466905	.	G	A	.	.	MAF_USDA=2.459
NC_035083.1	68466942	.	C	T	.	.	MAF_USDA=3.279
NC_035083.1	68467067	.	G	T	.	.	MAF_INRAE=16.456;MAF_USDA=10.0
NC_035083.1	68467079	.	A	C	.	.	MAF_INRAE=46.835;MAF_USDA=21.176
NC_035083.1	68467091	.	A	T	.	.	MAF_USDA=4.167
NC_035083.1	68467093	.	T	G	.	.	MAF_USDA=2.083
NC_035083.1	68467126	.	G	C	.	.	MAF_INRAE=44.937
NC_035083.1	68467368	.	A	T	.	.	MAF_INRAE=1.667
NC_035083.1	68467476	.	G	A	.	.	MAF_INRAE=48.734;MAF_USDA=14.286
NC_035083.1	68467498	.	C	T	.	.	MAF_INRAE=20.253;MAF_USDA=22.941
NC_035083.1	68467503	.	C	T	.	.	MAF_USDA=5.738
NC_035083.1	68467622	.	C	A	.	.	MAF_INRAE=47.468;MAF_USDA=14.118
NC_035083.1	68467676	.	G	A	.	.	MAF_INRAE=42.405;MAF_USDA=5.738
NC_035083.1	68467801	.	A	T	.	.	MAF_INRAE=15.823;MAF_USDA=17.647
NC_035083.1	68467911	.	T	C	.	.	MAF_INRAE=40.506;MAF_USDA=28.235
NC_035083.1	68467942	.	A	C	.	.	MAF_INRAE=5.263;MAF_USDA=3.529
NC_035083.1	68468040	.	T	A	.	.	MAF_USDA=4.918
NC_035083.1	68468141	.	A	T	.	.	MAF_USDA=1.639
NC_035083.1	68468284	.	G	A	.	.	MAF_INRAE=9.494;MAF_USDA=50.0
NC_035083.1	68468312	.	C	T	.	.	MAF_USDA=6.25
NC_035083.1	68468317	.	C	T	.	.	MAF_USDA=12.5
NC_035083.1	68468324	.	T	C	.	.	MAF_USDA=12.5
NC_035083.1	68468326	.	C	T	.	.	MAF_USDA=8.333
NC_035083.1	68468330	.	C	A	.	.	MAF_USDA=12.5
NC_035083.1	68468541	.	A	G	.	.	MAF_INRAE=11.392;MAF_USDA=44.706
NC_035083.1	68468552	.	C	A	.	.	MAF_INRAE=9.494;MAF_USDA=47.059
NC_035083.1	68468631	.	C	T	.	.	MAF_USDA=2.941
NC_035083.1	68468663	.	T	A	.	.	MAF_USDA=2.459
NC_035083.1	68468666	.	T	A	.	.	MAF_INRAE=3.165;MAF_USDA=8.235
NC_035083.1	68468702	.	T	A	.	.	MAF_INRAE=5.263;MAF_USDA=2.353
NC_035083.1	68468733	.	C	T	.	.	MAF_INRAE=15.789
NC_035083.1	68468741	.	C	T	.	.	MAF_USDA=2.941
NC_035083.1	68468746	.	A	T	.	.	MAF_INRAE=42.405;MAF_USDA=2.459
NC_035083.1	68468778	.	G	T	.	.	MAF_INRAE=5.263;MAF_USDA=2.353
NC_035083.1	68468982	.	G	A	.	.	MAF_INRAE=9.494;MAF_USDA=47.647
NC_035083.1	68468985	.	C	A	.	.	MAF_USDA=2.459
NC_035083.1	68469096	.	G	T	.	.	MAF_USDA=1.639
NC_035083.1	68469147	.	G	T	.	.	MAF_USDA=2.459
NC_035083.1	68469319	.	G	C	.	.	MAF_USDA=2.459
NC_035083.1	68469344	.	T	A	.	.	MAF_INRAE=47.468;MAF_USDA=12.941
NC_035083.1	68469370	.	A	C	.	.	MAF_INRAE=19.62;MAF_USDA=5.294
NC_035083.1	68469405	.	T	G	.	.	MAF_INRAE=9.494;MAF_USDA=44.706
NC_035083.1	68469409	.	T	C	.	.	MAF_INRAE=11.667;MAF_USDA=44.706
NC_035083.1	68469428	.	T	G	.	.	MAF_USDA=1.639
NC_035083.1	68469497	.	G	A	.	.	MAF_INRAE=19.62;MAF_USDA=5.294
NC_035083.1	68469505	.	A	C	.	.	MAF_INRAE=20.253;MAF_USDA=22.941
NC_035083.1	68469566	.	A	G	.	.	MAF_USDA=1.639
NC_035083.1	68469700	.	C	A	.	.	MAF_INRAE=19.62;MAF_USDA=5.294
NC_035083.1	68469858	.	C	G	.	.	MAF_USDA=5.952
NC_035083.1	68469888	.	C	A	.	.	MAF_USDA=22.024
NC_035083.1	68469935	.	T	C	.	.	MAF_USDA=44.643
NC_035083.1	68470006	.	T	G	.	.	MAF_USDA=4.167
NC_035083.1	68470010	.	T	A	.	.	MAF_USDA=2.5
NC_035083.1	68470027	.	A	G	.	.	MAF_USDA=4.167
NC_035083.1	68470041	.	G	A	.	.	MAF_USDA=49.405
NC_035083.1	68470061	.	C	G	.	.	MAF_USDA=2.5
NC_035083.1	68470125	.	G	C	.	.	MAF_USDA=9.524
NC_035083.1	68470252	.	T	A	.	.	MAF_USDA=39.759
NC_035083.1	68470254	.	T	A	.	.	MAF_USDA=10.417
NC_035083.1	68470348	.	G	A	.	.	MAF_USDA=2.459
NC_035083.1	68470382	.	C	T	.	.	MAF_USDA=49.405
NC_035083.1	68470406	.	G	T	.	.	MAF_USDA=2.5
NC_035083.1	68470414	.	A	C	.	.	MAF_USDA=1.667
NC_035083.1	68470445	.	A	G	.	.	MAF_USDA=6.548
NC_035083.1	68470501	.	C	T	.	.	MAF_USDA=16.071
NC_035083.1	68470589	.	A	T	.	.	MAF_USDA=1.667
NC_035083.1	68470602	.	G	T	.	.	MAF_USDA=1.667
NC_035083.1	68470614	.	A	T	.	.	MAF_USDA=1.667
NC_035083.1	68470798	.	T	C	.	.	MAF_USDA=2.5
NC_035083.1	68470800	.	C	T	.	.	MAF_USDA=5.357
NC_035083.1	68470814	.	G	A	.	.	MAF_USDA=10.119
NC_035083.1	68470904	.	C	T	.	.	MAF_USDA=7.738
NC_035083.1	68470910	.	G	C	.	.	MAF_USDA=7.738
NC_035083.1	68470916	.	A	G	.	.	MAF_USDA=3.571
NC_035083.1	68470920	.	C	T	.	.	MAF_USDA=23.81
NC_035083.1	68470945	.	C	A	.	.	MAF_USDA=7.738
NC_035083.1	68471155	.	A	C	.	.	MAF_USDA=29.167
NC_035083.1	68471189	.	T	A	.	.	MAF_USDA=31.25
NC_035083.1	68471193	.	A	C	.	.	MAF_USDA=18.75
NC_035083.1	68471206	.	G	C	.	.	MAF_USDA=35.417
NC_035083.1	68471227	.	T	A	.	.	MAF_USDA=20.833
NC_035083.1	68471244	.	G	C	.	.	MAF_USDA=10.417
NC_035083.1	68471259	.	G	T	.	.	MAF_USDA=22.917
NC_035083.1	68471281	.	A	C	.	.	MAF_USDA=10.417
NC_035083.1	68471315	.	A	G	.	.	MAF_USDA=2.083
NC_035083.1	68471353	.	G	A	.	.	MAF_USDA=6.25
NC_035083.1	68471391	.	G	A	.	.	MAF_USDA=6.25
NC_035083.1	68471417	.	A	T	.	.	MAF_USDA=10.87
NC_035083.1	68471476	.	G	A	.	.	MAF_USDA=2.941
NC_035083.1	68471519	.	T	C	.	.	MAF_USDA=1.639
NC_035083.1	68471523	.	G	A	.	.	MAF_USDA=4.098
NC_035083.1	68471548	.	T	C	.	.	MAF_INRAE=3.797;MAF_USDA=8.824
NC_035083.1	68471550	.	G	A	.	.	MAF_INRAE=3.333;MAF_USDA=8.235
NC_035083.1	68471565	.	G	T	.	.	MAF_INRAE=47.468;MAF_USDA=10.0
NC_035083.1	68471730	.	C	G,T	.	.	MAF_INRAE=15.789;MAF_USDA=1.639
NC_035083.1	68471731	.	G	A	.	.	MAF_INRAE=16.456
NC_035083.1	68471860	.	A	T	.	.	MAF_USDA=1.695
NC_035083.1	68471891	.	A	G	.	.	MAF_USDA=1.695
NC_035083.1	68471963	.	G	T	.	.	MAF_USDA=9.639
NC_035083.1	68471971	.	T	A	.	.	MAF_USDA=7.831
NC_035083.1	68471978	.	T	G	.	.	MAF_USDA=31.25
NC_035083.1	68471986	.	T	A	.	.	MAF_USDA=6.25
NC_035083.1	68472058	.	G	T	.	.	MAF_USDA=5.422
NC_035083.1	68472139	.	G	T	.	.	MAF_USDA=5.422
NC_035083.1	68472185	.	T	C	.	.	MAF_USDA=24.699
NC_035083.1	68472189	.	A	C	.	.	MAF_USDA=5.422
NC_035083.1	68472328	.	A	T	.	.	MAF_INRAE=4.167;MAF_USDA=1.639
NC_035083.1	68472349	.	T	C	.	.	MAF_INRAE=25.316;MAF_USDA=38.824
NC_035083.1	68472416	.	C	T	.	.	MAF_USDA=8.824
NC_035083.1	68472417	.	C	T	.	.	MAF_USDA=8.824
NC_035083.1	68472431	.	A	G	.	.	MAF_INRAE=49.367;MAF_USDA=18.824
NC_035083.1	68472560	.	C	A	.	.	MAF_USDA=2.459
NC_035083.1	68472635	.	G	A	.	.	MAF_INRAE=3.165
NC_035083.1	68472696	.	A	T	.	.	MAF_INRAE=26.582;MAF_USDA=32.353
NC_035083.1	68472760	.	G	C	.	.	MAF_INRAE=20.253;MAF_USDA=18.824
NC_035083.1	68472810	.	C	T	.	.	MAF_USDA=2.459
NC_035083.1	68472934	.	AGCTGTCTTTCTCTGGC	AGCTGTCTTTCTCTGGT	.	.	MAF_USDA=12.5
NC_035083.1	68472950	.	C	T	.	.	MAF_INRAE=8.333
NC_035083.1	68473030	.	T	C	.	.	MAF_USDA=5.738
NC_035083.1	68473045	.	G	C	.	.	MAF_USDA=5.294
NC_035083.1	68473047	.	G	C	.	.	MAF_USDA=10.0
NC_035083.1	68473137	.	C	T	.	.	MAF_USDA=1.639
NC_035083.1	68473223	.	C	T	.	.	MAF_INRAE=10.526;MAF_USDA=4.118
NC_035083.1	68473362	.	G	A	.	.	MAF_USDA=12.941
NC_035083.1	68473370	.	A	T	.	.	MAF_USDA=13.115
NC_035083.1	68473378	.	A	G	.	.	MAF_USDA=1.639
NC_035083.1	68473380	.	C	T	.	.	MAF_USDA=3.279
NC_035083.1	68473386	.	A	T	.	.	MAF_USDA=4.098
NC_035083.1	68473409	.	C	T	.	.	MAF_USDA=3.279
NC_035083.1	68473425	.	C	T	.	.	MAF_INRAE=2.5;MAF_USDA=2.353
NC_035083.1	68473507	.	A	C	.	.	MAF_INRAE=10.526;MAF_USDA=46.471
NC_035083.1	68473618	.	A	G	.	.	MAF_USDA=1.639
NC_035083.1	68473637	.	A	T	.	.	MAF_USDA=2.459
NC_035083.1	68473644	.	A	G	.	.	MAF_USDA=2.459
NC_035083.1	68473820	.	C	A	.	.	MAF_INRAE=43.038;MAF_USDA=8.235
NC_035083.1	68473906	.	G	A	.	.	MAF_USDA=4.098
NC_035083.1	68473968	.	A	T	.	.	MAF_USDA=1.639
NC_035083.1	68474032	.	G	A	.	.	MAF_USDA=2.459
NC_035083.1	68474070	.	C	A	.	.	MAF_USDA=14.583
NC_035083.1	68474075	.	A	G	.	.	MAF_USDA=12.5
NC_035083.1	68474157	.	C	T	.	.	MAF_USDA=5.294
NC_035083.1	68474183	.	C	A	.	.	MAF_USDA=1.639
NC_035083.1	68474411	.	T	C	.	.	MAF_USDA=48.824
NC_035083.1	68474412	.	G	A	.	.	MAF_USDA=48.235
NC_035083.1	68474439	.	T	A	.	.	MAF_USDA=50.0
NC_035083.1	68474441	.	A	T	.	.	MAF_USDA=16.667
NC_035083.1	68474453	.	T	C	.	.	MAF_USDA=41.667
NC_035083.1	68474454	.	G	A	.	.	MAF_USDA=41.667
NC_035083.1	68474477	.	A	C	.	.	MAF_USDA=1.667
NC_035083.1	68474478	.	G	A	.	.	MAF_USDA=1.667
NC_035083.1	68474484	.	G	A	.	.	MAF_USDA=6.25
NC_035083.1	68474488	.	A	G	.	.	MAF_USDA=14.706
NC_035083.1	68474495	.	C	T	.	.	MAF_USDA=19.412
NC_035083.1	68474496	.	A	T	.	.	MAF_USDA=16.471
NC_035083.1	68474505	.	G	T	.	.	MAF_USDA=16.471
NC_035083.1	68474512	.	T	C	.	.	MAF_USDA=14.118
NC_035083.1	68474568	.	A	G	.	.	MAF_INRAE=2.632;MAF_USDA=18.824
NC_035083.1	68474638	.	C	A	.	.	MAF_INRAE=10.526;MAF_USDA=4.167
NC_035083.1	68474792	.	G	A	.	.	MAF_USDA=4.098
NC_035083.1	68474851	.	G	A	.	.	MAF_INRAE=46.835;MAF_USDA=16.471
NC_035083.1	68475001	.	C	T	.	.	MAF_INRAE=23.418;MAF_USDA=15.294
NC_035083.1	68475079	.	G	A	.	.	MAF_USDA=1.765
NC_035083.1	68475220	.	G	T	.	.	MAF_USDA=1.639
NC_035083.1	68475241	.	A	C	.	.	MAF_INRAE=8.333;MAF_USDA=10.588
NC_035083.1	68475262	.	G	T	.	.	MAF_INRAE=23.418;MAF_USDA=20.588
NC_035083.1	68475329	.	C	A	.	.	MAF_INRAE=45.833
NC_035083.1	68475362	.	G	A	.	.	MAF_INRAE=5.0;MAF_USDA=1.639
NC_035083.1	68475409	.	C	T	.	.	MAF_INRAE=8.333;MAF_USDA=8.824
NC_035083.1	68475427	.	G	A	.	.	MAF_INRAE=10.526;MAF_USDA=4.167
NC_035083.1	68475450	.	G	T	.	.	MAF_USDA=2.353
NC_035083.1	68475462	.	G	C	.	.	MAF_USDA=1.639
NC_035083.1	68475507	.	A	G	.	.	MAF_INRAE=23.418;MAF_USDA=20.588
NC_035083.1	68475644	.	T	G	.	.	MAF_USDA=8.333
NC_035083.1	68475691	.	C	A	.	.	MAF_USDA=4.098
NC_035083.1	68475759	.	G	T	.	.	MAF_USDA=8.333
NC_035083.1	68475819	.	G	T	.	.	MAF_INRAE=5.0;MAF_USDA=4.918
NC_035083.1	68476085	.	T	G	.	.	MAF_INRAE=26.582;MAF_USDA=38.235
NC_035083.1	68476132	.	A	G	.	.	MAF_INRAE=46.203;MAF_USDA=18.824
NC_035083.1	68476154	.	T	G	.	.	MAF_USDA=1.639
NC_035083.1	68476203	.	A	G	.	.	MAF_USDA=27.083
NC_035083.1	68476230	.	G	A	.	.	MAF_USDA=8.333
NC_035083.1	68476435	.	G	A	.	.	MAF_INRAE=15.789
NC_035083.1	68476750	.	C	T	.	.	MAF_USDA=3.279
NC_035083.1	68476860	.	G	A	.	.	MAF_USDA=8.333
NC_035083.1	68477530	.	A	T	.	.	MAF_USDA=22.917
NC_035083.1	68477621	.	A	T	.	.	MAF_INRAE=10.526
NC_035083.1	68477688	.	C	G	.	.	MAF_INRAE=25.949;MAF_USDA=45.833
NC_035083.1	68477723	.	T	C	.	.	MAF_INRAE=19.62;MAF_USDA=38.235
NC_035083.1	68477788	.	G	T	.	.	MAF_USDA=2.459
NC_035083.1	68477790	.	T	C	.	.	MAF_INRAE=32.278;MAF_USDA=25.294
NC_035083.1	68477896	.	C	T	.	.	MAF_INRAE=10.526;MAF_USDA=4.167
NC_035083.1	68478193	.	A	G	.	.	MAF_USDA=20.238
NC_035083.1	68478199	.	A	G	.	.	MAF_USDA=24.706
NC_035083.1	68478225	.	G	A	.	.	MAF_USDA=12.5
NC_035083.1	68478387	.	A	G	.	.	MAF_USDA=25.882
NC_035083.1	68478493	.	G	T	.	.	MAF_USDA=2.459
NC_035083.1	68478502	.	A	G	.	.	MAF_USDA=14.583
NC_035083.1	68478519	.	G	T	.	.	MAF_INRAE=49.367;MAF_USDA=18.235
NC_035083.1	68478528	.	A	C	.	.	MAF_INRAE=49.367;MAF_USDA=17.059
NC_035083.1	68478608	.	T	C	.	.	MAF_USDA=2.459
NC_035083.1	68478690	.	G	C	.	.	MAF_USDA=14.583
NC_035083.1	68478697	.	G	T	.	.	MAF_USDA=2.381
NC_035083.1	68478701	.	A	G	.	.	MAF_USDA=2.381
NC_035083.1	68478768	.	A	C	.	.	MAF_USDA=2.459
NC_035083.1	68478780	.	G	A	.	.	MAF_USDA=2.459
NC_035083.1	68478828	.	C	A	.	.	MAF_USDA=5.294
NC_035083.1	68478894	.	G	A	.	.	MAF_USDA=4.098
NC_035083.1	68478992	.	G	A	.	.	MAF_INRAE=16.456
NC_035083.1	68479184	.	C	T	.	.	MAF_INRAE=50.0;MAF_USDA=19.412
NC_035083.1	68479208	.	G	A	.	.	MAF_INRAE=5.0;MAF_USDA=1.639
NC_035083.1	68479310	.	C	T	.	.	MAF_USDA=1.639
NC_035083.1	68479369	.	C	T	.	.	MAF_INRAE=5.0;MAF_USDA=1.639
NC_035083.1	68479428	.	G	A	.	.	MAF_INRAE=5.0;MAF_USDA=1.639
NC_035083.1	68479516	.	C	T	.	.	MAF_USDA=1.765
NC_035083.1	68479702	.	G	T	.	.	MAF_USDA=6.098
NC_035083.1	68479762	.	C	G	.	.	MAF_USDA=5.488
NC_035083.1	68479828	.	T	C	.	.	MAF_USDA=4.706
NC_035083.1	68479877	.	T	C	.	.	MAF_USDA=1.639
NC_035083.1	68479894	.	C	A	.	.	MAF_USDA=3.279
NC_035083.1	68479958	.	G	A	.	.	MAF_INRAE=5.263
NC_035083.1	68480017	.	T	G	.	.	MAF_INRAE=24.051;MAF_USDA=24.118
NC_035083.1	68480185	.	A	T	.	.	MAF_INRAE=24.051;MAF_USDA=12.5
NC_035083.1	68480198	.	A	G	.	.	MAF_INRAE=25.949;MAF_USDA=48.235
NC_035083.1	68480219	.	G	A	.	.	MAF_INRAE=5.0;MAF_USDA=1.639
NC_035083.1	68480258	.	G	T	.	.	MAF_INRAE=24.051;MAF_USDA=22.353
NC_035083.1	68480280	.	A	T	.	.	MAF_USDA=1.639
NC_035083.1	68480321	.	A	T	.	.	MAF_INRAE=5.0;MAF_USDA=1.639
NC_035083.1	68480415	.	T	A	.	.	MAF_INRAE=22.785;MAF_USDA=15.294
NC_035083.1	68480438	.	C	A	.	.	MAF_USDA=2.459
NC_035083.1	68480470	.	C	A	.	.	MAF_INRAE=24.684;MAF_USDA=22.941
NC_035083.1	68480768	.	T	C	.	.	MAF_USDA=5.738
NC_035083.1	68480776	.	T	C	.	.	MAF_USDA=6.557
NC_035083.1	68480830	.	A	T	.	.	MAF_USDA=7.377
NC_035083.1	68480833	.	A	T	.	.	MAF_USDA=6.557
NC_035083.1	68480843	.	A	G	.	.	MAF_USDA=7.377
NC_035083.1	68480869	.	G	A	.	.	MAF_USDA=4.098
NC_035083.1	68480873	.	T	A	.	.	MAF_INRAE=24.051
NC_035083.1	68481026	.	T	A	.	.	MAF_USDA=2.459
NC_035083.1	68481138	.	G	C	.	.	MAF_USDA=5.294
NC_035083.1	68481206	.	G	A	.	.	MAF_INRAE=24.684;MAF_USDA=23.529
NC_035083.1	68481296	.	C	T	.	.	MAF_INRAE=24.684;MAF_USDA=23.529
NC_035083.1	68481479	.	C	A	.	.	MAF_USDA=8.333
NC_035083.1	68481602	.	T	A	.	.	MAF_INRAE=25.949;MAF_USDA=49.412
NC_035083.1	68481630	.	T	G	.	.	MAF_INRAE=25.949;MAF_USDA=47.541
NC_035083.1	68481634	.	C	A	.	.	MAF_INRAE=30.833;MAF_USDA=48.824
NC_035083.1	68481649	.	T	A	.	.	MAF_USDA=26.471
NC_035083.1	68481678	.	G	T	.	.	MAF_INRAE=5.0;MAF_USDA=1.639
NC_035083.1	68481752	.	C	T	.	.	MAF_INRAE=25.949;MAF_USDA=48.235
NC_035083.1	68481754	.	T	C	.	.	MAF_INRAE=30.833
NC_035083.1	68481772	.	C	T	.	.	MAF_INRAE=25.949;MAF_USDA=48.824
NC_035083.1	68481773	.	T	C	.	.	MAF_INRAE=30.833;MAF_USDA=48.824
NC_035083.1	68481814	.	A	T	.	.	MAF_USDA=1.765
NC_035083.1	68481878	.	G	T	.	.	MAF_USDA=37.5
NC_035083.1	68481879	.	T	A	.	.	MAF_USDA=37.5
NC_035083.1	68481884	.	C	T	.	.	MAF_USDA=37.5
NC_035083.1	68481885	.	A	G	.	.	MAF_USDA=39.583
NC_035083.1	68481889	.	A	T	.	.	MAF_INRAE=35.833
NC_035083.1	68481891	.	A	T	.	.	MAF_USDA=39.583
NC_035083.1	68481892	.	A	T	.	.	MAF_USDA=37.5
NC_035083.1	68481893	.	G	T	.	.	MAF_USDA=37.5
NC_035083.1	68481956	.	A	C	.	.	MAF_INRAE=24.051;MAF_USDA=28.235
NC_035083.1	68481985	.	T	G	.	.	MAF_INRAE=50.0;MAF_USDA=24.118
NC_035083.1	68482007	.	C	A	.	.	MAF_INRAE=5.263
NC_035083.1	68482028	.	C	T	.	.	MAF_INRAE=49.367;MAF_USDA=25.294
NC_035083.1	68482060	.	T	C	.	.	MAF_INRAE=25.949;MAF_USDA=39.412
NC_035083.1	68482154	.	G	A	.	.	MAF_INRAE=10.526;MAF_USDA=4.167
NC_035083.1	68482259	.	T	G	.	.	MAF_INRAE=44.937;MAF_USDA=5.294
NC_035083.1	68482264	.	A	G	.	.	MAF_INRAE=29.747;MAF_USDA=49.412
NC_035083.1	68482302	.	A	T	.	.	MAF_USDA=2.459
NC_035083.1	68482307	.	T	A	.	.	MAF_INRAE=46.203;MAF_USDA=23.529
NC_035083.1	68482326	.	G	A	.	.	MAF_USDA=5.882
NC_035083.1	68482339	.	G	T	.	.	MAF_INRAE=5.0;MAF_USDA=2.459
NC_035083.1	68482378	.	A	G	.	.	MAF_INRAE=29.114;MAF_USDA=20.833
NC_035083.1	68482475	.	C	T	.	.	MAF_USDA=2.459
NC_035083.1	68482476	.	T	G	.	.	MAF_USDA=8.235
NC_035083.1	68482543	.	T	A	.	.	MAF_INRAE=20.886;MAF_USDA=22.353
NC_035083.1	68482545	.	C	T	.	.	MAF_INRAE=15.789
NC_035083.1	68482720	.	C	T	.	.	MAF_INRAE=24.051;MAF_USDA=22.353
NC_035083.1	68482738	.	G	A	.	.	MAF_USDA=2.459
NC_035083.1	68482824	.	G	A	.	.	MAF_USDA=2.459
NC_035083.1	68482831	.	A	C	.	.	MAF_USDA=1.639
NC_035083.1	68482870	.	C	T	.	.	MAF_INRAE=46.203;MAF_USDA=23.529
NC_035083.1	68482953	.	T	A	.	.	MAF_INRAE=24.051;MAF_USDA=17.647
NC_035083.1	68483040	.	G	T	.	.	MAF_INRAE=24.051;MAF_USDA=17.647
NC_035083.1	68483094	.	C	G	.	.	MAF_INRAE=23.418;MAF_USDA=18.235
NC_035083.1	68483108	.	A	G	.	.	MAF_INRAE=23.418;MAF_USDA=2.083
NC_035083.1	68483254	.	C	G	.	.	MAF_USDA=2.353
NC_035083.1	68483267	.	T	A	.	.	MAF_USDA=1.639
NC_035083.1	68483279	.	G	A	.	.	MAF_INRAE=16.456;MAF_USDA=9.412
NC_035083.1	68483299	.	C	T	.	.	MAF_USDA=2.941
NC_035083.1	68483309	.	G	T	.	.	MAF_USDA=2.459
NC_035083.1	68483326	.	G	A	.	.	MAF_INRAE=39.873;MAF_USDA=32.353
NC_035083.1	68483335	.	A	T	.	.	MAF_USDA=5.294
NC_035083.1	68483359	.	C	T	.	.	MAF_INRAE=31.579
NC_035083.1	68483397	.	G	T	.	.	MAF_INRAE=50.0;MAF_USDA=21.765
NC_035083.1	68483401	.	C	A	.	.	MAF_INRAE=48.333;MAF_USDA=14.706
NC_035083.1	68483474	.	T	A	.	.	MAF_INRAE=49.367;MAF_USDA=41.765
NC_035083.1	68483496	.	C	T	.	.	MAF_INRAE=34.81;MAF_USDA=42.857
NC_035083.1	68483518	.	C	T	.	.	MAF_USDA=8.197
NC_035083.1	68483591	.	G	T	.	.	MAF_INRAE=24.051;MAF_USDA=12.353
NC_035083.1	68483626	.	A	G	.	.	MAF_USDA=1.639
NC_035083.1	68483658	.	A	G	.	.	MAF_INRAE=18.987;MAF_USDA=5.882
NC_035083.1	68483737	.	A	G	.	.	MAF_INRAE=19.62;MAF_USDA=24.706
NC_035083.1	68483770	.	A	C	.	.	MAF_USDA=2.459
NC_035083.1	68483833	.	C	T	.	.	MAF_INRAE=5.0;MAF_USDA=10.0
NC_035083.1	68483900	.	C	T	.	.	MAF_USDA=4.918
NC_035083.1	68483993	.	C	T	.	.	MAF_INRAE=24.051;MAF_USDA=15.294
NC_035083.1	68484070	.	G	T	.	.	MAF_USDA=3.279
NC_035083.1	68484088	.	C	T	.	.	MAF_INRAE=24.051;MAF_USDA=15.882
NC_035083.1	68484089	.	T	G	.	.	MAF_INRAE=15.0;MAF_USDA=15.882
NC_035083.1	68484117	.	A	C	.	.	MAF_INRAE=34.177;MAF_USDA=44.118
NC_035083.1	68484179	.	G	A	.	.	MAF_USDA=8.333
NC_035083.1	68484219	.	C	T	.	.	MAF_USDA=2.459
NC_035083.1	68484431	.	G	T	.	.	MAF_INRAE=15.0
NC_035083.1	68484815	.	C	T	.	.	MAF_INRAE=15.789
NC_035083.1	68484857	.	T	A	.	.	MAF_USDA=7.143
NC_035083.1	68484907	.	G	C	.	.	MAF_INRAE=5.263;MAF_USDA=33.333
NC_035083.1	68485127	.	C	T	.	.	MAF_USDA=5.0
NC_035083.1	68485239	.	G	A	.	.	MAF_USDA=2.5
NC_035083.1	68485249	.	C	T	.	.	MAF_INRAE=24.684;MAF_USDA=16.071
NC_035083.1	68485262	.	A	T	.	.	MAF_INRAE=19.62;MAF_USDA=5.882
NC_035083.1	68485345	.	G	C	.	.	MAF_USDA=4.918
NC_035083.1	68485382	.	C	A	.	.	MAF_INRAE=8.333;MAF_USDA=30.0
NC_035083.1	68485386	.	T	C	.	.	MAF_INRAE=24.684;MAF_USDA=15.882
NC_035083.1	68485486	.	G	T	.	.	MAF_USDA=1.639
NC_035083.1	68485540	.	T	C	.	.	MAF_INRAE=16.456;MAF_USDA=5.294
NC_035083.1	68485576	.	A	C	.	.	MAF_USDA=1.639
NC_035083.1	68485637	.	G	A	.	.	MAF_USDA=1.639
NC_035083.1	68485649	.	G	T	.	.	MAF_USDA=3.529
NC_035083.1	68485724	.	T	G	.	.	MAF_USDA=4.098
NC_035083.1	68485759	.	G	A	.	.	MAF_USDA=7.059
NC_035083.1	68485771	.	C	T	.	.	MAF_USDA=2.459
NC_035083.1	68485862	.	G	A	.	.	MAF_INRAE=15.789
NC_035083.1	68486014	.	G	T	.	.	MAF_USDA=4.098
NC_035083.1	68486033	.	G	A	.	.	MAF_INRAE=18.987;MAF_USDA=17.647
NC_035083.1	68486067	.	C	T	.	.	MAF_USDA=4.098
NC_035083.1	68486131	.	G	T	.	.	MAF_USDA=5.738
NC_035083.1	68486276	.	T	G	.	.	MAF_INRAE=16.456
NC_035083.1	68486425	.	G	A	.	.	MAF_INRAE=28.481;MAF_USDA=26.19
NC_035083.1	68486429	.	A	G	.	.	MAF_USDA=1.667
NC_035083.1	68486501	.	C	A	.	.	MAF_INRAE=18.987;MAF_USDA=5.882
NC_035083.1	68486549	.	T	C	.	.	MAF_USDA=7.377
NC_035083.1	68486568	.	C	T	.	.	MAF_INRAE=48.101;MAF_USDA=30.588
NC_035083.1	68486610	.	C	T	.	.	MAF_USDA=4.706
NC_035083.1	68486630	.	C	T	.	.	MAF_INRAE=5.263;MAF_USDA=12.353
NC_035083.1	68486737	.	T	A	.	.	MAF_USDA=1.639
NC_035083.1	68486769	.	T	A	.	.	MAF_USDA=1.639
NC_035083.1	68486794	.	C	T	.	.	MAF_USDA=12.295
NC_035083.1	68486795	.	T	C	.	.	MAF_USDA=11.475
NC_035083.1	68486823	.	G	A	.	.	MAF_USDA=4.706
NC_035083.1	68486858	.	A	T	.	.	MAF_USDA=9.016
NC_035083.1	68486928	.	G	T	.	.	MAF_USDA=2.353
NC_035083.1	68487057	.	G	T	.	.	MAF_INRAE=15.789;MAF_USDA=5.738
NC_035083.1	68487210	.	A	T	.	.	MAF_USDA=25.0
NC_035083.1	68487246	.	C	T	.	.	MAF_INRAE=20.886;MAF_USDA=25.882
NC_035083.1	68487247	.	G	A	.	.	MAF_INRAE=5.063;MAF_USDA=11.176
NC_035083.1	68487280	.	T	A	.	.	MAF_USDA=7.377
NC_035083.1	68487302	.	C	A	.	.	MAF_INRAE=29.747;MAF_USDA=28.824
NC_035083.1	68487307	.	C	G	.	.	MAF_USDA=7.377
NC_035083.1	68487320	.	C	T	.	.	MAF_INRAE=24.051;MAF_USDA=15.294
NC_035083.1	68487371	.	A	C	.	.	MAF_INRAE=5.063;MAF_USDA=12.941
NC_035083.1	68487389	.	C	T	.	.	MAF_USDA=8.333
NC_035083.1	68487439	.	A	T	.	.	MAF_INRAE=24.051;MAF_USDA=15.294
NC_035083.1	68487461	.	G	T	.	.	MAF_USDA=5.294
NC_035083.1	68487464	.	T	G	.	.	MAF_INRAE=24.051;MAF_USDA=14.706
NC_035083.1	68487481	.	T	A	.	.	MAF_INRAE=24.051;MAF_USDA=14.118
NC_035083.1	68487482	.	C	A	.	.	MAF_INRAE=50.0;MAF_USDA=31.176
NC_035083.1	68487490	.	A	G	.	.	MAF_INRAE=24.051;MAF_USDA=14.706
NC_035083.1	68487494	.	G	T	.	.	MAF_USDA=5.738
NC_035083.1	68487542	.	G	A	.	.	MAF_USDA=4.706
NC_035083.1	68487575	.	C	A	.	.	MAF_USDA=7.059
NC_035083.1	68487630	.	G	T	.	.	MAF_USDA=1.639
NC_035083.1	68487649	.	A	C	.	.	MAF_INRAE=10.526;MAF_USDA=4.167
NC_035083.1	68487664	.	G	T	.	.	MAF_USDA=8.333
NC_035083.1	68487669	.	G	T	.	.	MAF_INRAE=20.253;MAF_USDA=24.706
NC_035083.1	68487714	.	A	G	.	.	MAF_USDA=2.083
NC_035083.1	68487716	.	T	G	.	.	MAF_USDA=2.083
NC_035083.1	68487766	.	A	T	.	.	MAF_INRAE=16.456
NC_035083.1	68487859	.	G	A	.	.	MAF_INRAE=19.62;MAF_USDA=5.294
NC_035083.1	68487969	.	A	C	.	.	MAF_INRAE=47.468;MAF_USDA=28.824
NC_035083.1	68487974	.	T	C	.	.	MAF_INRAE=19.62;MAF_USDA=32.941
NC_035083.1	68488076	.	G	A	.	.	MAF_USDA=2.459
NC_035083.1	68488097	.	T	A	.	.	MAF_INRAE=8.333;MAF_USDA=9.412
NC_035083.1	68488101	.	A	G	.	.	MAF_USDA=7.377
NC_035083.1	68488185	.	G	A	.	.	MAF_INRAE=24.051;MAF_USDA=15.882
NC_035083.1	68488290	.	G	T	.	.	MAF_INRAE=5.0;MAF_USDA=5.882
NC_035083.1	68488294	.	C	T	.	.	MAF_INRAE=6.667;MAF_USDA=10.0
NC_035083.1	68488327	.	G	A	.	.	MAF_INRAE=5.063;MAF_USDA=13.095
NC_035083.1	68488380	.	A	T	.	.	MAF_INRAE=5.063;MAF_USDA=12.941
NC_035083.1	68488411	.	T	C	.	.	MAF_USDA=2.459
NC_035083.1	68488513	.	G	A	.	.	MAF_USDA=7.059
NC_035083.1	68488631	.	G	A	.	.	MAF_INRAE=10.526;MAF_USDA=40.0
NC_035083.1	68488662	.	A	C	.	.	MAF_USDA=1.639
NC_035083.1	68488685	.	T	G	.	.	MAF_USDA=41.765
NC_035083.1	68488686	.	C	T	.	.	MAF_USDA=4.098
NC_035083.1	68489697	.	G	T	.	.	MAF_USDA=1.639
NC_035083.1	68489703	.	T	A	.	.	MAF_USDA=31.967
NC_035083.1	68489728	.	A	G	.	.	MAF_USDA=13.333
NC_035083.1	68489757	.	A	C	.	.	MAF_USDA=10.417
NC_035083.1	68489759	.	C	G	.	.	MAF_USDA=10.417
NC_035083.1	68489762	.	A	G	.	.	MAF_USDA=35.714
NC_035083.1	68489764	.	A	G	.	.	MAF_INRAE=10.526;MAF_USDA=23.494
NC_035083.1	68489798	.	A	T	.	.	MAF_USDA=8.333
NC_035083.1	68489802	.	A	G	.	.	MAF_USDA=42.262
NC_035083.1	68489859	.	G	T	.	.	MAF_INRAE=36.842
NC_035083.1	68489864	.	T	G	.	.	MAF_USDA=4.167
NC_035083.1	68489878	.	T	A	.	.	MAF_INRAE=36.842;MAF_USDA=42.771
NC_035083.1	68489908	.	G	A	.	.	MAF_INRAE=15.789
NC_035083.1	68489966	.	T	C	.	.	MAF_USDA=7.317
NC_035083.1	68489989	.	C	A	.	.	MAF_USDA=4.31
NC_035083.1	68490032	.	C	T	.	.	MAF_USDA=7.059
NC_035083.1	68490040	.	A	G	.	.	MAF_USDA=6.471
NC_035083.1	68490158	.	A	C	.	.	MAF_USDA=7.059
NC_035083.1	68490164	.	C	T	.	.	MAF_INRAE=8.333;MAF_USDA=11.905
NC_035083.1	68490181	.	T	G	.	.	MAF_USDA=7.059
NC_035083.1	68490188	.	C	T	.	.	MAF_USDA=7.059
NC_035083.1	68490204	.	A	C	.	.	MAF_INRAE=43.671;MAF_USDA=20.833
NC_035083.1	68490205	.	G	T	.	.	MAF_INRAE=5.0;MAF_USDA=11.765
NC_035083.1	68490286	.	C	G	.	.	MAF_USDA=1.639
NC_035083.1	68490343	.	C	T	.	.	MAF_USDA=7.647
NC_035083.1	68490372	.	A	G	.	.	MAF_INRAE=15.823
NC_035083.1	68490437	.	A	G	.	.	MAF_INRAE=43.671;MAF_USDA=43.529
NC_035083.1	68490445	.	A	C	.	.	MAF_INRAE=48.734;MAF_USDA=29.412
NC_035083.1	68490535	.	C	A	.	.	MAF_USDA=7.647
NC_035083.1	68490564	.	G	T	.	.	MAF_INRAE=19.62;MAF_USDA=19.412
NC_035083.1	68490597	.	A	G	.	.	MAF_INRAE=48.734;MAF_USDA=30.0
NC_035083.1	68490640	.	G	A	.	.	MAF_USDA=7.647
NC_035083.1	68490681	.	G	A	.	.	MAF_USDA=2.459
NC_035083.1	68490702	.	C	T	.	.	MAF_USDA=7.059
NC_035083.1	68490757	.	G	T	.	.	MAF_USDA=7.059
NC_035083.1	68490871	.	T	A	.	.	MAF_USDA=7.647
NC_035083.1	68490876	.	T	G	.	.	MAF_INRAE=2.5
NC_035083.1	68490988	.	G	A	.	.	MAF_USDA=7.647
NC_035083.1	68490989	.	T	G	.	.	MAF_USDA=7.647
NC_035083.1	68491033	.	G	T	.	.	MAF_USDA=3.279
NC_035083.1	68491059	.	G	C	.	.	MAF_INRAE=8.333;MAF_USDA=24.118
NC_035083.1	68491069	.	A	G	.	.	MAF_USDA=8.333
NC_035083.1	68491127	.	T	G	.	.	MAF_USDA=1.639
NC_035083.1	68491210	.	A	T	.	.	MAF_USDA=8.333
NC_035083.1	68491245	.	T	C	.	.	MAF_INRAE=15.823;MAF_USDA=4.918
NC_035083.1	68491285	.	G	A	.	.	MAF_USDA=8.235
NC_035083.1	68491363	.	C	A	.	.	MAF_USDA=8.333
NC_035083.1	68491438	.	T	C	.	.	MAF_USDA=7.647
NC_035083.1	68491471	.	A	G	.	.	MAF_INRAE=44.304;MAF_USDA=43.529
NC_035083.1	68491472	.	G	T	.	.	MAF_INRAE=38.333;MAF_USDA=43.529
NC_035083.1	68491505	.	A	G	.	.	MAF_USDA=7.059
NC_035083.1	68491534	.	T	C	.	.	MAF_USDA=6.25
NC_035083.1	68491540	.	A	C	.	.	MAF_USDA=6.25
NC_035083.1	68491556	.	G	A	.	.	MAF_USDA=4.167
NC_035083.1	68491557	.	C	A	.	.	MAF_USDA=4.167
NC_035083.1	68491568	.	A	C	.	.	MAF_USDA=4.167
NC_035083.1	68491580	.	T	C	.	.	MAF_USDA=4.918
NC_035083.1	68491583	.	T	A	.	.	MAF_USDA=4.098
NC_035083.1	68491584	.	G	T	.	.	MAF_USDA=4.098
NC_035083.1	68491595	.	C	G	.	.	MAF_INRAE=4.167;MAF_USDA=2.459
NC_035083.1	68491624	.	CTATTCCTTATGCAGATCACTACTCACCA	CTATTCCTTATGCAGATCACTACTCACCC	.	.	MAF_USDA=18.75
NC_035083.1	68491659	.	T	C	.	.	MAF_INRAE=2.632
NC_035083.1	68491664	.	C	T	.	.	MAF_INRAE=2.632
NC_035083.1	68491680	.	C	A	.	.	MAF_USDA=6.471
NC_035083.1	68491691	.	G	A	.	.	MAF_USDA=18.824
NC_035083.1	68491696	.	A	G	.	.	MAF_USDA=23.81
NC_035083.1	68491698	.	A	C	.	.	MAF_USDA=15.476
NC_035083.1	68491700	.	T	C	.	.	MAF_USDA=4.098
NC_035083.1	68491707	.	C	A	.	.	MAF_USDA=7.377
NC_035083.1	68491719	.	G	A	.	.	MAF_USDA=4.098
NC_035083.1	68491724	.	A	G	.	.	MAF_USDA=11.765
NC_035083.1	68491735	.	A	C	.	.	MAF_USDA=8.929
NC_035083.1	68491736	.	T	C	.	.	MAF_USDA=6.557
NC_035083.1	68491737	.	T	A	.	.	MAF_USDA=2.459
NC_035083.1	68491747	.	G	A	.	.	MAF_USDA=3.279
NC_035083.1	68491752	.	G	A	.	.	MAF_USDA=19.643
NC_035083.1	68491763	.	C	A	.	.	MAF_USDA=7.377
NC_035083.1	68491764	.	C	T	.	.	MAF_USDA=6.557
NC_035083.1	68491782	.	C	A	.	.	MAF_USDA=10.656
NC_035083.1	68491784	.	T	C	.	.	MAF_USDA=19.565
NC_035083.1	68491803	.	A	G	.	.	MAF_USDA=6.548
NC_035083.1	68491808	.	G	A	.	.	MAF_USDA=2.459
NC_035083.1	68491838	.	C	A	.	.	MAF_USDA=9.524
NC_035083.1	68491894	.	A	C	.	.	MAF_USDA=27.083
NC_035083.1	68491950	.	A	T	.	.	MAF_INRAE=31.579;MAF_USDA=4.918
NC_035083.1	68492034	.	G	A	.	.	MAF_INRAE=3.165;MAF_USDA=2.083
NC_035083.1	68492064	.	G	A	.	.	MAF_USDA=9.412
NC_035083.1	68492068	.	T	C	.	.	MAF_USDA=7.377
NC_035083.1	68492070	.	C	A	.	.	MAF_USDA=7.647
NC_035083.1	68492218	.	C	T	.	.	MAF_USDA=2.5
NC_035083.1	68492244	.	G	A	.	.	MAF_USDA=8.235
NC_035083.1	68492355	.	T	G	.	.	MAF_INRAE=5.0;MAF_USDA=5.882
NC_035083.1	68492367	.	T	G	.	.	MAF_INRAE=19.62;MAF_USDA=23.529
NC_035083.1	68492426	.	G	C	.	.	MAF_INRAE=25.949;MAF_USDA=42.353
NC_035083.1	68492433	.	A	T	.	.	MAF_INRAE=25.949;MAF_USDA=34.706
NC_035083.1	68492504	.	C	G	.	.	MAF_INRAE=24.051;MAF_USDA=20.588
NC_035083.1	68492530	.	T	A	.	.	MAF_INRAE=5.263
NC_035083.1	68492534	.	C	G	.	.	MAF_USDA=7.377
NC_035083.1	68492680	.	T	G	.	.	MAF_USDA=2.459
NC_035083.1	68492727	.	C	T	.	.	MAF_INRAE=7.5;MAF_USDA=8.824
NC_035083.1	68492750	.	T	C	.	.	MAF_USDA=1.639
NC_035083.1	68493101	.	T	C	.	.	MAF_USDA=1.639
NC_035083.1	68493107	.	A	T	.	.	MAF_USDA=9.412
NC_035083.1	68493207	.	A	T	.	.	MAF_USDA=3.279
NC_035083.1	68493255	.	A	G	.	.	MAF_INRAE=24.051;MAF_USDA=29.412
NC_035083.1	68493261	.	G	A	.	.	MAF_USDA=1.639
NC_035083.1	68493337	.	G	A	.	.	MAF_INRAE=42.405;MAF_USDA=3.279
NC_035083.1	68493477	.	G	T	.	.	MAF_USDA=1.639
NC_035083.1	68493514	.	A	T	.	.	MAF_INRAE=19.62;MAF_USDA=8.235
NC_035083.1	68493542	.	A	C	.	.	MAF_INRAE=44.304;MAF_USDA=4.706
NC_035083.1	68493576	.	T	A	.	.	MAF_USDA=3.279
NC_035083.1	68493577	.	A	T	.	.	MAF_INRAE=40.506;MAF_USDA=31.765
NC_035083.1	68493595	.	A	C	.	.	MAF_INRAE=3.165
NC_035083.1	68493649	.	A	C	.	.	MAF_INRAE=13.333;MAF_USDA=39.881
NC_035083.1	68493662	.	T	A	.	.	MAF_INRAE=19.62;MAF_USDA=7.738
NC_035083.1	68493700	.	A	C	.	.	MAF_USDA=9.167
NC_035083.1	68493739	.	T	C	.	.	MAF_INRAE=45.57;MAF_USDA=16.471
NC_035083.1	68493800	.	T	A	.	.	MAF_USDA=8.333
NC_035083.1	68493804	.	G	T	.	.	MAF_USDA=22.917
NC_035083.1	68494033	.	G	T	.	.	MAF_INRAE=5.263;MAF_USDA=7.143
NC_035083.1	68494048	.	T	A	.	.	MAF_USDA=29.167
NC_035083.1	68494049	.	T	A	.	.	MAF_USDA=29.167
NC_035083.1	68494051	.	G	C	.	.	MAF_USDA=29.167
NC_035083.1	68494086	.	A	G	.	.	MAF_USDA=2.5
NC_035083.1	68494093	.	C	A	.	.	MAF_INRAE=7.595;MAF_USDA=40.476
NC_035083.1	68494096	.	T	C	.	.	MAF_USDA=2.5
NC_035083.1	68494156	.	C	T	.	.	MAF_USDA=2.5
NC_035083.1	68494236	.	C	A	.	.	MAF_INRAE=50.0;MAF_USDA=26.786
NC_035083.1	68494414	.	T	G	.	.	MAF_USDA=4.237
NC_035083.1	68494483	.	T	C	.	.	MAF_INRAE=46.835;MAF_USDA=41.765
NC_035083.1	68494490	.	C	T	.	.	MAF_USDA=4.918
NC_035083.1	68494492	.	G	T	.	.	MAF_USDA=4.918
NC_035083.1	68494521	.	G	T	.	.	MAF_USDA=1.639
NC_035083.1	68494524	.	T	C	.	.	MAF_INRAE=43.038;MAF_USDA=6.557
NC_035083.1	68494667	.	A	T	.	.	MAF_INRAE=8.333;MAF_USDA=21.429
NC_035083.1	68494708	.	C	A	.	.	MAF_USDA=4.098
NC_035083.1	68494753	.	T	A	.	.	MAF_USDA=21.176
NC_035083.1	68494879	.	C	A	.	.	MAF_INRAE=50.0;MAF_USDA=42.353
NC_035083.1	68495036	.	A	C	.	.	MAF_USDA=37.5
NC_035083.1	68495050	.	G	A	.	.	MAF_USDA=10.417
NC_035083.1	68495063	.	C	A	.	.	MAF_USDA=10.417
NC_035083.1	68495101	.	C	G	.	.	MAF_USDA=27.083
NC_035083.1	68495111	.	G	A	.	.	MAF_USDA=20.833
NC_035083.1	68495161	.	T	G	.	.	MAF_USDA=29.167
NC_035083.1	68495236	.	A	T	.	.	MAF_USDA=35.417
NC_035083.1	68495385	.	T	A	.	.	MAF_USDA=8.333
NC_035083.1	68495466	.	T	A	.	.	MAF_USDA=10.417
NC_035083.1	68495689	.	C	T	.	.	MAF_USDA=27.083
NC_035083.1	68495694	.	C	T	.	.	MAF_USDA=10.417
NC_035083.1	68495723	.	G	A	.	.	MAF_USDA=8.333
NC_035083.1	68495839	.	G	C	.	.	MAF_USDA=29.167
NC_035083.1	68495919	.	G	T	.	.	MAF_USDA=12.5
NC_035083.1	68496813	.	C	A	.	.	MAF_USDA=27.083
NC_035083.1	68496841	.	T	A	.	.	MAF_USDA=10.417
NC_035083.1	68497009	.	C	T	.	.	MAF_USDA=27.083
NC_035083.1	68497010	.	C	T	.	.	MAF_USDA=2.083
NC_035083.1	68497056	.	T	C	.	.	MAF_USDA=2.083
NC_035083.1	68497157	.	C	A	.	.	MAF_USDA=45.833
NC_035083.1	68497393	.	T	G	.	.	MAF_USDA=43.75
NC_035083.1	68497510	.	C	T	.	.	MAF_INRAE=44.304;MAF_USDA=30.0
NC_035083.1	68497513	.	G	T	.	.	MAF_USDA=1.639
NC_035083.1	68497541	.	A	C	.	.	MAF_INRAE=43.671;MAF_USDA=30.0
NC_035083.1	68497630	.	T	G	.	.	MAF_USDA=1.639
NC_035083.1	68497632	.	C	T	.	.	MAF_USDA=28.824
NC_035083.1	68497654	.	A	G	.	.	MAF_USDA=8.197
NC_035083.1	68497656	.	G	A	.	.	MAF_USDA=8.197
NC_035083.1	68497661	.	T	G	.	.	MAF_USDA=7.377
NC_035083.1	68497664	.	C	T	.	.	MAF_USDA=7.377
NC_035083.1	68497667	.	G	A	.	.	MAF_USDA=7.377
NC_035083.1	68497669	.	C	G	.	.	MAF_USDA=7.377
NC_035083.1	68497747	.	C	A	.	.	MAF_USDA=5.738
NC_035083.1	68497802	.	G	A	.	.	MAF_USDA=1.639
NC_035083.1	68497946	.	G	T	.	.	MAF_INRAE=7.5;MAF_USDA=29.412
NC_035083.1	68498005	.	G	T	.	.	MAF_USDA=1.639
NC_035083.1	68498192	.	T	C	.	.	MAF_INRAE=8.333;MAF_USDA=27.647
NC_035083.1	68498231	.	C	G	.	.	MAF_USDA=8.197
NC_035083.1	68498237	.	C	G	.	.	MAF_INRAE=8.333;MAF_USDA=27.647
NC_035083.1	68498254	.	T	C	.	.	MAF_USDA=1.639
NC_035083.1	68498300	.	T	A	.	.	MAF_USDA=22.917
NC_035083.1	68498382	.	T	A	.	.	MAF_INRAE=3.165;MAF_USDA=2.083
NC_035083.1	68498434	.	G	A	.	.	MAF_INRAE=16.456;MAF_USDA=22.353
NC_035083.1	68498446	.	T	G	.	.	MAF_USDA=7.059
NC_035083.1	68498474	.	A	C	.	.	MAF_USDA=3.279
NC_035083.1	68498499	.	C	T	.	.	MAF_INRAE=37.342;MAF_USDA=35.417
NC_035083.1	68498671	.	T	C	.	.	MAF_USDA=2.459
NC_035083.1	68498783	.	G	A	.	.	MAF_INRAE=1.667
NC_035083.1	68498874	.	A	T	.	.	MAF_INRAE=24.684;MAF_USDA=47.647
NC_035083.1	68498941	.	G	A	.	.	MAF_USDA=1.639
NC_035083.1	68498942	.	T	A	.	.	MAF_USDA=1.639
NC_035083.1	68499074	.	G	T	.	.	MAF_USDA=6.557
NC_035083.1	68499198	.	T	C	.	.	MAF_INRAE=3.333;MAF_USDA=3.279
NC_035083.1	68499301	.	T	G	.	.	MAF_USDA=6.557
NC_035083.1	68499406	.	G	T	.	.	MAF_INRAE=31.013;MAF_USDA=36.471
NC_035083.1	68499444	.	G	A	.	.	MAF_USDA=8.333
NC_035083.1	68499487	.	C	T	.	.	MAF_INRAE=32.911;MAF_USDA=28.824
NC_035083.1	68499488	.	G	A	.	.	MAF_USDA=7.059
NC_035083.1	68499509	.	G	A	.	.	MAF_INRAE=26.316;MAF_USDA=4.118
NC_035083.1	68499537	.	A	G	.	.	MAF_INRAE=26.316;MAF_USDA=4.118
NC_035083.1	68499590	.	G	A	.	.	MAF_INRAE=4.43;MAF_USDA=5.294
NC_035083.1	68499627	.	C	A	.	.	MAF_USDA=4.098
NC_035083.1	68499733	.	C	T	.	.	MAF_USDA=7.377
NC_035083.1	68499769	.	G	C	.	.	MAF_USDA=3.279
NC_035083.1	68499818	.	G	A	.	.	MAF_INRAE=31.646;MAF_USDA=42.941
NC_035083.1	68499859	.	C	T	.	.	MAF_USDA=21.176
NC_035083.1	68499939	.	G	A	.	.	MAF_INRAE=1.667;MAF_USDA=3.529
NC_035083.1	68500003	.	G	A	.	.	MAF_USDA=2.459
NC_035083.1	68500120	.	A	G	.	.	MAF_USDA=4.918
NC_035083.1	68500165	.	G	A	.	.	MAF_INRAE=3.165
NC_035083.1	68500230	.	C	T	.	.	MAF_USDA=6.557
NC_035083.1	68500282	.	A	T	.	.	MAF_INRAE=30.833
NC_035083.1	68500315	.	C	T	.	.	MAF_USDA=6.557
NC_035083.1	68500324	.	G	A	.	.	MAF_INRAE=21.519;MAF_USDA=21.176
NC_035083.1	68500337	.	G	C	.	.	MAF_INRAE=32.911;MAF_USDA=32.353
NC_035083.1	68500371	.	C	A	.	.	MAF_USDA=6.557
NC_035083.1	68500402	.	C	T	.	.	MAF_INRAE=31.646;MAF_USDA=36.471
NC_035083.1	68500413	.	A	T	.	.	MAF_INRAE=26.316;MAF_USDA=4.118
NC_035083.1	68500447	.	G	A	.	.	MAF_USDA=4.098
NC_035083.1	68500601	.	C	T	.	.	MAF_USDA=18.235
NC_035083.1	68500613	.	T	A	.	.	MAF_INRAE=31.013;MAF_USDA=37.059
NC_035083.1	68500623	.	T	C	.	.	MAF_USDA=3.279
NC_035083.1	68500647	.	G	A	.	.	MAF_USDA=1.639
NC_035083.1	68500732	.	C	A	.	.	MAF_INRAE=26.316;MAF_USDA=4.118
NC_035083.1	68500779	.	C	T	.	.	MAF_USDA=1.639
NC_035083.1	68500780	.	G	A	.	.	MAF_INRAE=3.165;MAF_USDA=5.294
NC_035083.1	68500783	.	A	C	.	.	MAF_INRAE=31.646;MAF_USDA=37.647
NC_035083.1	68500868	.	C	A	.	.	MAF_INRAE=1.667;MAF_USDA=2.941
NC_035083.1	68500910	.	C	T	.	.	MAF_USDA=3.279
NC_035083.1	68500927	.	A	G	.	.	MAF_INRAE=30.38;MAF_USDA=35.294
NC_035083.1	68500929	.	C	A	.	.	MAF_USDA=6.557
NC_035083.1	68501078	.	T	A	.	.	MAF_USDA=4.167
NC_035083.1	68502074	.	G	A	.	.	MAF_INRAE=21.667;MAF_USDA=29.167
NC_035083.1	68502137	.	C	A	.	.	MAF_USDA=29.167
NC_035083.1	68502213	.	G	T	.	.	MAF_INRAE=24.684;MAF_USDA=48.235
NC_035083.1	68502239	.	C	T	.	.	MAF_INRAE=31.646;MAF_USDA=38.69
NC_035083.1	68502353	.	T	C	.	.	MAF_INRAE=29.114;MAF_USDA=36.471
NC_035083.1	68502453	.	A	G	.	.	MAF_USDA=1.639
NC_035083.1	68502465	.	C	T	.	.	MAF_INRAE=1.667;MAF_USDA=3.279
NC_035083.1	68502496	.	C	G	.	.	MAF_USDA=5.738
NC_035083.1	68502501	.	T	A	.	.	MAF_USDA=3.279
NC_035083.1	68502733	.	G	A	.	.	MAF_USDA=6.557
NC_035083.1	68502817	.	A	C	.	.	MAF_USDA=2.459
NC_035083.1	68502828	.	C	A	.	.	MAF_INRAE=5.0;MAF_USDA=1.639
NC_035083.1	68502856	.	T	A	.	.	MAF_INRAE=5.263;MAF_USDA=5.294
NC_035083.1	68502912	.	G	A	.	.	MAF_USDA=1.639
NC_035083.1	68502950	.	C	A	.	.	MAF_INRAE=1.667;MAF_USDA=3.529
NC_035083.1	68502991	.	G	T	.	.	MAF_USDA=2.459
NC_035083.1	68503021	.	C	G	.	.	MAF_INRAE=2.5
NC_035083.1	68503022	.	C	A	.	.	MAF_INRAE=26.316;MAF_USDA=5.882
NC_035083.1	68503024	.	C	T	.	.	MAF_USDA=5.738
NC_035083.1	68503045	.	G	A	.	.	MAF_INRAE=32.911;MAF_USDA=31.765
NC_035083.1	68503095	.	C	T	.	.	MAF_USDA=20.0
NC_035083.1	68503151	.	T	A	.	.	MAF_INRAE=1.667;MAF_USDA=2.941
NC_035083.1	68503180	.	G	T	.	.	MAF_USDA=1.639
NC_035083.1	68503189	.	G	A	.	.	MAF_USDA=4.098
NC_035083.1	68503323	.	C	T	.	.	MAF_INRAE=32.278;MAF_USDA=36.471
NC_035083.1	68503340	.	T	G	.	.	MAF_INRAE=31.646;MAF_USDA=35.882
NC_035083.1	68503390	.	A	G	.	.	MAF_USDA=3.279
NC_035083.1	68503406	.	C	A	.	.	MAF_USDA=4.098
NC_035083.1	68503629	.	C	T	.	.	MAF_USDA=7.5
NC_035083.1	68503672	.	A	T	.	.	MAF_INRAE=26.316;MAF_USDA=4.706
NC_035083.1	68503673	.	T	A	.	.	MAF_USDA=4.706
NC_035083.1	68503821	.	C	A	.	.	MAF_USDA=4.167
NC_035083.1	68503840	.	G	A	.	.	MAF_USDA=7.738
NC_035083.1	68503849	.	C	T	.	.	MAF_USDA=6.667
NC_035083.1	68503988	.	G	A	.	.	MAF_USDA=7.647
NC_035083.1	68503995	.	T	C	.	.	MAF_USDA=1.639
NC_035083.1	68504066	.	G	T	.	.	MAF_USDA=1.639
NC_035083.1	68504074	.	T	G	.	.	MAF_INRAE=31.646;MAF_USDA=31.765
NC_035083.1	68504083	.	G	T	.	.	MAF_INRAE=31.646;MAF_USDA=32.353
NC_035083.1	68504092	.	A	G	.	.	MAF_USDA=14.706
NC_035083.1	68504244	.	A	C	.	.	MAF_USDA=3.279
NC_035083.1	68504311	.	G	T	.	.	MAF_INRAE=15.789
NC_035083.1	68504400	.	C	A	.	.	MAF_USDA=4.098
NC_035083.1	68504571	.	C	T	.	.	MAF_INRAE=26.316;MAF_USDA=7.059
NC_035083.1	68504780	.	T	G	.	.	MAF_INRAE=25.316;MAF_USDA=45.882
NC_035083.1	68504888	.	A	G	.	.	MAF_INRAE=1.667
NC_035083.1	68504918	.	A	G	.	.	MAF_USDA=4.167
NC_035083.1	68504941	.	A	G	.	.	MAF_INRAE=2.532
NC_035083.1	68504971	.	A	C	.	.	MAF_INRAE=31.646;MAF_USDA=32.353
NC_035083.1	68505040	.	A	T	.	.	MAF_INRAE=26.316;MAF_USDA=4.706
NC_035083.1	68505075	.	G	A	.	.	MAF_USDA=1.639
NC_035083.1	68505111	.	G	T	.	.	MAF_INRAE=8.333;MAF_USDA=9.412
NC_035083.1	68505143	.	G	A	.	.	MAF_USDA=3.279
NC_035083.1	68505151	.	C	G	.	.	MAF_INRAE=32.911
NC_035083.1	68505229	.	C	A	.	.	MAF_INRAE=26.316;MAF_USDA=4.706
NC_035083.1	68505239	.	TAAAAAAAA	TAAAAAAAC	.	.	MAF_USDA=10.417
NC_035083.1	68505247	.	A	C	.	.	MAF_INRAE=3.165;MAF_USDA=10.833
NC_035083.1	68505259	.	A	T	.	.	MAF_INRAE=31.646;MAF_USDA=32.353
NC_035083.1	68505414	.	T	C	.	.	MAF_INRAE=3.165
NC_035083.1	68505421	.	T	C	.	.	MAF_USDA=7.377
NC_035083.1	68505443	.	A	C	.	.	MAF_INRAE=26.316;MAF_USDA=4.706
NC_035083.1	68505506	.	G	T	.	.	MAF_INRAE=47.468;MAF_USDA=14.118
NC_035083.1	68505584	.	T	G	.	.	MAF_INRAE=32.911;MAF_USDA=27.647
NC_035083.1	68505619	.	T	G	.	.	MAF_INRAE=25.316;MAF_USDA=40.0
NC_035083.1	68505643	.	A	G	.	.	MAF_INRAE=1.667;MAF_USDA=4.098
NC_035083.1	68505693	.	A	G	.	.	MAF_INRAE=37.975;MAF_USDA=21.176
NC_035083.1	68505768	.	T	G	.	.	MAF_USDA=3.279
NC_035083.1	68505804	.	G	A	.	.	MAF_INRAE=1.667
NC_035083.1	68505865	.	T	G	.	.	MAF_USDA=1.765
NC_035083.1	68505947	.	G	A	.	.	MAF_USDA=5.738
NC_035083.1	68505997	.	T	A	.	.	MAF_INRAE=1.667
NC_035083.1	68506052	.	A	G	.	.	MAF_INRAE=28.481;MAF_USDA=21.176
NC_035083.1	68506058	.	G	T	.	.	MAF_USDA=9.836
NC_035083.1	68506064	.	A	G	.	.	MAF_INRAE=29.114;MAF_USDA=20.588
NC_035083.1	68506066	.	T	G	.	.	MAF_USDA=9.016
NC_035083.1	68506088	.	G	T	.	.	MAF_USDA=4.167
NC_035083.1	68506090	.	A	T	.	.	MAF_USDA=4.167
NC_035083.1	68506094	.	T	G	.	.	MAF_USDA=1.667
NC_035083.1	68506098	.	G	T	.	.	MAF_INRAE=31.579;MAF_USDA=12.5
NC_035083.1	68506148	.	A	C	.	.	MAF_INRAE=29.747;MAF_USDA=23.529
NC_035083.1	68506149	.	C	A	.	.	MAF_INRAE=24.167;MAF_USDA=23.529
NC_035083.1	68506155	.	A	T	.	.	MAF_INRAE=29.747;MAF_USDA=23.529
NC_035083.1	68506220	.	T	C	.	.	MAF_INRAE=29.747;MAF_USDA=23.529
NC_035083.1	68506244	.	G	A	.	.	MAF_INRAE=3.165
NC_035083.1	68506264	.	T	C	.	.	MAF_INRAE=29.747;MAF_USDA=22.941
NC_035083.1	68506427	.	T	A	.	.	MAF_USDA=2.459
NC_035083.1	68506428	.	T	G	.	.	MAF_USDA=2.459
NC_035083.1	68506438	.	G	T	.	.	MAF_INRAE=8.861;MAF_USDA=19.412
NC_035083.1	68506443	.	G	A	.	.	MAF_INRAE=33.544;MAF_USDA=42.353
NC_035083.1	68506530	.	G	A	.	.	MAF_USDA=2.459
NC_035083.1	68506600	.	A	C	.	.	MAF_USDA=8.235
NC_035083.1	68506614	.	G	T	.	.	MAF_USDA=4.918
NC_035083.1	68506678	.	A	C	.	.	MAF_INRAE=5.263
NC_035083.1	68507309	.	C	T	.	.	MAF_USDA=6.471
NC_035083.1	68507315	.	G	C	.	.	MAF_USDA=7.059
NC_035083.1	68507382	.	G	A	.	.	MAF_INRAE=15.789;MAF_USDA=7.059
NC_035083.1	68507387	.	A	G	.	.	MAF_INRAE=16.456;MAF_USDA=13.529
NC_035083.1	68507462	.	T	G	.	.	MAF_USDA=47.917
NC_035083.1	68507463	.	A	T,G	.	.	MAF_INRAE=24.167;MAF_USDA=45.833
NC_035083.1	68507636	.	A	T	.	.	MAF_USDA=19.412
NC_035083.1	68507659	.	A	G	.	.	MAF_USDA=1.639
NC_035083.1	68507682	.	T	G	.	.	MAF_USDA=20.588
NC_035083.1	68507734	.	C	A	.	.	MAF_INRAE=15.789;MAF_USDA=2.459
NC_035083.1	68507867	.	T	C	.	.	MAF_USDA=2.459
NC_035083.1	68507872	.	C	A	.	.	MAF_INRAE=33.544;MAF_USDA=22.353
NC_035083.1	68507911	.	G	T	.	.	MAF_USDA=22.917
NC_035083.1	68507918	.	C	T	.	.	MAF_USDA=2.459
NC_035083.1	68507984	.	A	G	.	.	MAF_USDA=4.918
NC_035083.1	68508013	.	C	T	.	.	MAF_USDA=4.098
NC_035083.1	68508110	.	G	C	.	.	MAF_INRAE=5.696;MAF_USDA=37.059
NC_035083.1	68508200	.	C	T	.	.	MAF_INRAE=15.789
NC_035083.1	68508201	.	T	G	.	.	MAF_INRAE=16.667;MAF_USDA=36.066
NC_035083.1	68508242	.	A	C	.	.	MAF_INRAE=21.519;MAF_USDA=42.353
NC_035083.1	68508263	.	T	G	.	.	MAF_INRAE=16.456;MAF_USDA=18.235
NC_035083.1	68508281	.	A	G	.	.	MAF_INRAE=21.519;MAF_USDA=41.176
NC_035083.1	68508402	.	T	G	.	.	MAF_USDA=8.333
NC_035083.1	68508420	.	A	C	.	.	MAF_INRAE=21.519;MAF_USDA=41.176
NC_035083.1	68508441	.	T	C	.	.	MAF_USDA=1.639
NC_035083.1	68508444	.	C	G	.	.	MAF_INRAE=3.797
NC_035083.1	68508445	.	C	A	.	.	MAF_INRAE=3.333
NC_035083.1	68508476	.	A	C	.	.	MAF_USDA=2.459
NC_035083.1	68508487	.	C	A	.	.	MAF_INRAE=16.456
NC_035083.1	68508488	.	T	G	.	.	MAF_INRAE=11.667
NC_035083.1	68508505	.	G	A	.	.	MAF_USDA=2.459
NC_035083.1	68508547	.	T	C	.	.	MAF_USDA=2.459
NC_035083.1	68508588	.	A	G	.	.	MAF_USDA=5.738
NC_035083.1	68508633	.	A	C	.	.	MAF_USDA=18.824
NC_035083.1	68508677	.	T	G	.	.	MAF_INRAE=11.667;MAF_USDA=10.417
NC_035083.1	68508680	.	G	C	.	.	MAF_INRAE=16.456;MAF_USDA=33.333
NC_035083.1	68508774	.	T	C	.	.	MAF_USDA=3.279
NC_035083.1	68508917	.	T	C	.	.	MAF_INRAE=8.861;MAF_USDA=47.647
NC_035083.1	68508932	.	C	A	.	.	MAF_USDA=4.706
NC_035083.1	68508989	.	T	C	.	.	MAF_INRAE=25.316;MAF_USDA=42.857
NC_035083.1	68509134	.	G	A	.	.	MAF_INRAE=33.544;MAF_USDA=37.647
NC_035083.1	68509139	.	G	T	.	.	MAF_INRAE=16.456;MAF_USDA=24.706
NC_035083.1	68509168	.	C	G	.	.	MAF_INRAE=12.025;MAF_USDA=3.529
NC_035083.1	68509169	.	G	A	.	.	MAF_INRAE=16.456;MAF_USDA=5.738
NC_035083.1	68509170	.	G	T	.	.	MAF_INRAE=11.667;MAF_USDA=5.738
NC_035083.1	68509189	.	A	G	.	.	MAF_INRAE=3.165
NC_035083.1	68509194	.	T	C	.	.	MAF_INRAE=25.949;MAF_USDA=42.941
NC_035083.1	68509197	.	A	G	.	.	MAF_INRAE=24.167;MAF_USDA=42.353
NC_035083.1	68509207	.	A	C	.	.	MAF_INRAE=20.253;MAF_USDA=7.5
NC_035083.1	68509211	.	T	G	.	.	MAF_INRAE=3.797
NC_035083.1	68509213	.	A	T	.	.	MAF_INRAE=19.167;MAF_USDA=27.083
NC_035083.1	68509221	.	C	G	.	.	MAF_INRAE=2.5
NC_035083.1	68509237	.	A	G	.	.	MAF_INRAE=20.833;MAF_USDA=27.083
NC_035083.1	68509243	.	T	C	.	.	MAF_INRAE=12.5;MAF_USDA=22.917
NC_035083.1	68509280	.	A	T	.	.	MAF_INRAE=30.38;MAF_USDA=36.31
NC_035083.1	68509287	.	T	C	.	.	MAF_USDA=2.083
NC_035083.1	68509288	.	T	G	.	.	MAF_INRAE=25.316;MAF_USDA=5.952
NC_035083.1	68509294	.	A	T	.	.	MAF_USDA=7.143
NC_035083.1	68509301	.	A	T	.	.	MAF_INRAE=3.165
NC_035083.1	68509313	.	C	A	.	.	MAF_USDA=2.459
NC_035083.1	68509328	.	T	A	.	.	MAF_USDA=3.529
NC_035083.1	68509350	.	C	T	.	.	MAF_INRAE=15.789
NC_035083.1	68509369	.	C	G	.	.	MAF_USDA=2.459
NC_035083.1	68509370	.	G	C	.	.	MAF_USDA=18.824
NC_035083.1	68509403	.	TGA	TGT	.	.	MAF_USDA=22.917
NC_035083.1	68509405	.	A	T	.	.	MAF_INRAE=4.167;MAF_USDA=18.033
NC_035083.1	68509415	.	A	C	.	.	MAF_INRAE=1.667;MAF_USDA=14.706
NC_035083.1	68509434	.	A	T	.	.	MAF_USDA=3.279
NC_035083.1	68509456	.	T	C	.	.	MAF_INRAE=24.684;MAF_USDA=5.294
NC_035083.1	68509469	.	T	C	.	.	MAF_USDA=2.459
NC_035083.1	68509482	.	T	C	.	.	MAF_USDA=2.083
NC_035083.1	68509490	.	G	A	.	.	MAF_INRAE=4.43
NC_035083.1	68509525	.	C	G	.	.	MAF_USDA=3.279
NC_035083.1	68509539	.	T	C	.	.	MAF_INRAE=29.114;MAF_USDA=25.294
NC_035083.1	68509558	.	G	T	.	.	MAF_INRAE=24.684;MAF_USDA=4.706
NC_035083.1	68509581	.	C	G	.	.	MAF_INRAE=30.38;MAF_USDA=25.294
NC_035083.1	68509586	.	G	T	.	.	MAF_INRAE=34.81;MAF_USDA=45.294
NC_035083.1	68509590	.	C	T	.	.	MAF_USDA=2.459
NC_035083.1	68509660	.	G	T	.	.	MAF_USDA=2.941
NC_035083.1	68509847	.	C	T	.	.	MAF_INRAE=25.316;MAF_USDA=7.738
NC_035083.1	68509898	.	G	C	.	.	MAF_USDA=20.0
NC_035083.1	68509966	.	G	A	.	.	MAF_INRAE=15.789;MAF_USDA=14.706
NC_035083.1	68509973	.	A	C	.	.	MAF_INRAE=5.263;MAF_USDA=9.412
NC_035083.1	68510058	.	T	C	.	.	MAF_USDA=4.098
NC_035083.1	68510068	.	A	G	.	.	MAF_INRAE=17.722;MAF_USDA=23.529
NC_035083.1	68510098	.	T	G	.	.	MAF_INRAE=17.089;MAF_USDA=42.941
NC_035083.1	68510108	.	C	T	.	.	MAF_USDA=1.639
NC_035083.1	68510112	.	T	A	.	.	MAF_INRAE=32.911;MAF_USDA=42.353
NC_035083.1	68510194	.	T	C	.	.	MAF_INRAE=12.658;MAF_USDA=39.412
NC_035083.1	68510283	.	G	A	.	.	MAF_INRAE=15.789;MAF_USDA=8.824
NC_035083.1	68510332	.	A	G	.	.	MAF_INRAE=15.19;MAF_USDA=9.412
NC_035083.1	68510350	.	C	T	.	.	MAF_INRAE=5.0;MAF_USDA=14.583
NC_035083.1	68510467	.	T	G	.	.	MAF_USDA=22.917
NC_035083.1	68510585	.	A	G	.	.	MAF_INRAE=5.833;MAF_USDA=36.471
NC_035083.1	68510692	.	T	C	.	.	MAF_INRAE=8.861;MAF_USDA=20.588
NC_035083.1	68510762	.	G	C	.	.	MAF_INRAE=15.19;MAF_USDA=15.294
NC_035083.1	68510826	.	C	G	.	.	MAF_INRAE=15.823;MAF_USDA=14.118
NC_035083.1	68510827	.	G	A	.	.	MAF_INRAE=47.468;MAF_USDA=9.836
NC_035083.1	68510841	.	C	A	.	.	MAF_INRAE=5.263
NC_035083.1	68510864	.	A	G	.	.	MAF_INRAE=15.789
NC_035083.1	68510920	.	T	A	.	.	MAF_INRAE=5.263
NC_035083.1	68511060	.	G	A	.	.	MAF_USDA=4.098
NC_035083.1	68511110	.	A	C	.	.	MAF_USDA=2.083
NC_035083.1	68511132	.	A	T	.	.	MAF_USDA=8.824
NC_035083.1	68511159	.	C	T	.	.	MAF_USDA=18.235
NC_035083.1	68512273	.	A	C	.	.	MAF_INRAE=15.789
NC_035083.1	68512277	.	A	T	.	.	MAF_USDA=21.765
NC_035083.1	68512285	.	A	T	.	.	MAF_USDA=42.941
NC_035083.1	68512319	.	G	A	.	.	MAF_USDA=15.574
NC_035083.1	68512320	.	A	C	.	.	MAF_USDA=4.098
NC_035083.1	68512324	.	C	A	.	.	MAF_USDA=3.279
NC_035083.1	68512327	.	G	A	.	.	MAF_USDA=1.639
NC_035083.1	68512376	.	T	A	.	.	MAF_INRAE=31.013;MAF_USDA=31.765
NC_035083.1	68512568	.	T	A	.	.	MAF_USDA=17.647
NC_035083.1	68512625	.	G	T	.	.	MAF_INRAE=4.167;MAF_USDA=6.471
NC_035083.1	68512627	.	A	G	.	.	MAF_INRAE=42.5;MAF_USDA=47.059
NC_035083.1	68512629	.	T	A	.	.	MAF_INRAE=42.5;MAF_USDA=47.059
NC_035083.1	68512655	.	G	A	.	.	MAF_INRAE=5.0;MAF_USDA=7.143
NC_035083.1	68512670	.	T	C	.	.	MAF_INRAE=27.5;MAF_USDA=25.0
NC_035083.1	68512681	.	C	T	.	.	MAF_INRAE=5.0;MAF_USDA=4.167
NC_035083.1	68512773	.	A	T	.	.	MAF_INRAE=49.167;MAF_USDA=22.619
NC_035083.1	68512777	.	G	A	.	.	MAF_INRAE=5.0;MAF_USDA=8.333
NC_035083.1	68512785	.	G	A	.	.	MAF_USDA=5.0
NC_035083.1	68512792	.	A	G	.	.	MAF_INRAE=46.835;MAF_USDA=47.59
NC_035083.1	68512809	.	G	T	.	.	MAF_USDA=4.237
NC_035083.1	68512821	.	G	A	.	.	MAF_INRAE=33.333;MAF_USDA=21.687
NC_035083.1	68512845	.	C	T	.	.	MAF_USDA=1.695
NC_035083.1	68512851	.	G	C	.	.	MAF_INRAE=4.167;MAF_USDA=6.627
NC_035083.1	68512853	.	A	C	.	.	MAF_USDA=5.932
NC_035083.1	68512863	.	A	T	.	.	MAF_USDA=5.932
NC_035083.1	68512881	.	T	C	.	.	MAF_USDA=5.833
NC_035083.1	68512883	.	G	T	.	.	MAF_USDA=6.557
NC_035083.1	68512905	.	A	C	.	.	MAF_INRAE=1.667;MAF_USDA=24.118
NC_035083.1	68512912	.	C	A	.	.	MAF_INRAE=48.333;MAF_USDA=16.667
NC_035083.1	68512922	.	C	T	.	.	MAF_USDA=9.016
NC_035083.1	68512923	.	G	A	.	.	MAF_INRAE=48.333;MAF_USDA=16.667
NC_035083.1	68512953	.	G	A	.	.	MAF_INRAE=48.333;MAF_USDA=15.294
NC_035083.1	68512984	.	G	A	.	.	MAF_INRAE=5.0;MAF_USDA=18.824
NC_035083.1	68513064	.	C	T	.	.	MAF_USDA=23.529
NC_035083.1	68513065	.	C	T	.	.	MAF_USDA=18.235
NC_035083.1	68513068	.	T	C	.	.	MAF_USDA=17.647
NC_035083.1	68513155	.	A	G	.	.	MAF_USDA=24.118
NC_035083.1	68513247	.	C	A	.	.	MAF_INRAE=5.263
NC_035083.1	68513282	.	C	A	.	.	MAF_INRAE=41.772;MAF_USDA=5.294
NC_035083.1	68513284	.	T	G	.	.	MAF_INRAE=48.333;MAF_USDA=4.706
NC_035083.1	68513301	.	T	A	.	.	MAF_INRAE=34.81;MAF_USDA=31.548
NC_035083.1	68513309	.	C	G	.	.	MAF_INRAE=6.329;MAF_USDA=4.167
NC_035083.1	68513331	.	TTA	TTT	.	.	MAF_USDA=10.417
NC_035083.1	68513368	.	C	T	.	.	MAF_INRAE=5.263;MAF_USDA=12.5
NC_035083.1	68513398	.	T	G	.	.	MAF_INRAE=8.333;MAF_USDA=8.333
NC_035083.1	68513484	.	C	T	.	.	MAF_INRAE=48.333;MAF_USDA=12.5
NC_035083.1	68513605	.	A	T	.	.	MAF_USDA=27.083
NC_035083.1	68514858	.	T	C	.	.	MAF_USDA=2.459
NC_035083.1	68514861	.	A	T	.	.	MAF_USDA=4.118
NC_035083.1	68514877	.	G	A	.	.	MAF_USDA=2.459
NC_035083.1	68514885	.	G	C	.	.	MAF_USDA=2.459
NC_035083.1	68514901	.	C	T	.	.	MAF_USDA=4.098
NC_035083.1	68514904	.	G	C	.	.	MAF_USDA=2.083
NC_035083.1	68514928	.	T	A	.	.	MAF_USDA=6.471
NC_035083.1	68514934	.	C	A	.	.	MAF_INRAE=36.842;MAF_USDA=7.059
NC_035083.1	68514965	.	A	T	.	.	MAF_INRAE=5.263
NC_035083.1	68514975	.	C	T	.	.	MAF_USDA=1.639
NC_035083.1	68514985	.	C	A	.	.	MAF_USDA=3.279
NC_035083.1	68515321	.	C	A	.	.	MAF_USDA=3.279
NC_035083.1	68515342	.	C	T	.	.	MAF_USDA=1.639
NC_035083.1	68515362	.	A	T	.	.	MAF_INRAE=47.368;MAF_USDA=39.412
NC_035083.1	68515401	.	A	C	.	.	MAF_INRAE=16.456;MAF_USDA=19.048
NC_035083.1	68515403	.	TG	TT	.	.	MAF_USDA=33.333
NC_035083.1	68515404	.	G	T	.	.	MAF_INRAE=20.0
NC_035083.1	68515405	.	T	A	.	.	MAF_INRAE=5.263
NC_035083.1	68515414	.	T	G	.	.	MAF_INRAE=23.418;MAF_USDA=22.619
NC_035083.1	68515417	.	A	G	.	.	MAF_INRAE=21.053;MAF_USDA=7.143
NC_035083.1	68515423	.	T	A	.	.	MAF_USDA=3.333
NC_035083.1	68515450	.	G	T	.	.	MAF_INRAE=5.263
NC_035083.1	68515606	.	G	A	.	.	MAF_USDA=1.667
NC_035083.1	68515641	.	C	T	.	.	MAF_USDA=10.588
NC_035083.1	68515690	.	C	G	.	.	MAF_INRAE=5.263;MAF_USDA=24.706
NC_035083.1	68515694	.	G	A	.	.	MAF_USDA=3.279
NC_035083.1	68515715	.	C	T	.	.	MAF_USDA=3.279
NC_035083.1	68515724	.	C	T	.	.	MAF_USDA=2.459
NC_035083.1	68515802	.	C	A	.	.	MAF_USDA=4.098
NC_035083.1	68515814	.	C	T	.	.	MAF_INRAE=10.526;MAF_USDA=38.235
NC_035083.1	68515912	.	T	C	.	.	MAF_INRAE=15.789;MAF_USDA=8.197
NC_035083.1	68515929	.	A	G	.	.	MAF_INRAE=49.167;MAF_USDA=3.279
NC_035083.1	68515956	.	C	A	.	.	MAF_USDA=1.639
NC_035083.1	68515976	.	C	T	.	.	MAF_USDA=4.098
NC_035083.1	68516125	.	A	T	.	.	MAF_USDA=1.765
NC_035083.1	68516126	.	G	A	.	.	MAF_USDA=20.588
NC_035083.1	68516147	.	C	T	.	.	MAF_USDA=5.294
NC_035083.1	68516152	.	G	A	.	.	MAF_USDA=2.083
NC_035083.1	68516155	.	A	T	.	.	MAF_USDA=4.706
NC_035083.1	68516204	.	G	C	.	.	MAF_USDA=9.836
NC_035083.1	68516315	.	T	C	.	.	MAF_USDA=36.471
NC_035083.1	68516325	.	C	T	.	.	MAF_USDA=36.471
NC_035083.1	68516337	.	C	T	.	.	MAF_USDA=5.882
NC_035083.1	68516376	.	T	C	.	.	MAF_USDA=7.377
NC_035083.1	68516402	.	C	G	.	.	MAF_INRAE=8.228;MAF_USDA=44.706
NC_035083.1	68516427	.	A	G	.	.	MAF_INRAE=5.263;MAF_USDA=12.295
NC_035083.1	68516472	.	C	T	.	.	MAF_USDA=7.059
NC_035083.1	68516511	.	T	A	.	.	MAF_INRAE=10.526;MAF_USDA=18.75
NC_035083.1	68516639	.	A	T	.	.	MAF_USDA=33.333
NC_035083.1	68516640	.	A	C	.	.	MAF_USDA=1.639
NC_035083.1	68516961	.	T	A	.	.	MAF_INRAE=5.263;MAF_USDA=24.706
NC_035083.1	68516974	.	C	T	.	.	MAF_USDA=1.639
NC_035083.1	68517107	.	A	G	.	.	MAF_INRAE=5.263;MAF_USDA=12.295
NC_035083.1	68517205	.	C	A	.	.	MAF_INRAE=3.797;MAF_USDA=10.0
NC_035083.1	68517257	.	C	G	.	.	MAF_INRAE=6.962;MAF_USDA=11.176
NC_035083.1	68517284	.	G	A	.	.	MAF_INRAE=5.263;MAF_USDA=24.405
NC_035083.1	68517501	.	A	G	.	.	MAF_USDA=3.279
NC_035083.1	68517502	.	C	A	.	.	MAF_USDA=3.279
NC_035083.1	68517606	.	T	C	.	.	MAF_INRAE=5.0;MAF_USDA=3.279
NC_035083.1	68517668	.	T	A	.	.	MAF_USDA=7.059
NC_035083.1	68517680	.	G	A	.	.	MAF_USDA=2.941
NC_035083.1	68517852	.	G	A	.	.	MAF_USDA=8.333
NC_035083.1	68517906	.	C	T	.	.	MAF_INRAE=3.165
NC_035083.1	68517961	.	A	T	.	.	MAF_USDA=2.083
NC_035083.1	68517988	.	A	G	.	.	MAF_USDA=11.176
NC_035083.1	68518003	.	C	A	.	.	MAF_INRAE=8.861;MAF_USDA=35.417
NC_035083.1	68518117	.	A	G	.	.	MAF_INRAE=5.263;MAF_USDA=12.295
NC_035083.1	68518126	.	T	A	.	.	MAF_INRAE=6.962;MAF_USDA=14.706
NC_035083.1	68518226	.	G	A	.	.	MAF_INRAE=6.962;MAF_USDA=14.706
NC_035083.1	68518275	.	A	C	.	.	MAF_INRAE=5.263;MAF_USDA=24.118
NC_035083.1	68518293	.	T	G	.	.	MAF_USDA=1.639
NC_035083.1	68518307	.	T	G	.	.	MAF_USDA=11.31
NC_035083.1	68518346	.	C	T	.	.	MAF_INRAE=8.228;MAF_USDA=38.235
NC_035083.1	68518347	.	C	T	.	.	MAF_INRAE=6.962;MAF_USDA=14.118
NC_035083.1	68518561	.	C	T	.	.	MAF_USDA=2.459
NC_035083.1	68518591	.	A	C	.	.	MAF_INRAE=6.962;MAF_USDA=14.706
NC_035083.1	68518653	.	A	T	.	.	MAF_INRAE=6.962;MAF_USDA=13.529
NC_035083.1	68518785	.	C	T	.	.	MAF_USDA=1.765
NC_035083.1	68518786	.	G	A	.	.	MAF_INRAE=6.962;MAF_USDA=14.118
NC_035083.1	68518841	.	G	C	.	.	MAF_INRAE=15.789
NC_035083.1	68518858	.	T	C	.	.	MAF_INRAE=8.228;MAF_USDA=38.824
NC_035083.1	68518859	.	G	A	.	.	MAF_INRAE=49.167;MAF_USDA=3.279
NC_035083.1	68518870	.	C	T	.	.	MAF_USDA=3.279
NC_035083.1	68518872	.	G	C	.	.	MAF_USDA=2.459
NC_035083.1	68518887	.	G	A	.	.	MAF_USDA=16.471
NC_035083.1	68518896	.	C	T	.	.	MAF_USDA=11.765
NC_035083.1	68518931	.	C	T	.	.	MAF_USDA=1.639
NC_035083.1	68518938	.	T	G	.	.	MAF_USDA=13.529
NC_035083.1	68519021	.	A	G	.	.	MAF_USDA=2.459
NC_035083.1	68519147	.	C	A	.	.	MAF_USDA=1.639
NC_035083.1	68519459	.	G	A	.	.	MAF_INRAE=42.405;MAF_USDA=2.459
NC_035083.1	68519474	.	G	A	.	.	MAF_USDA=2.353
NC_035083.1	68519649	.	C	A	.	.	MAF_USDA=3.279
NC_035083.1	68519701	.	A	T	.	.	MAF_INRAE=10.526;MAF_USDA=18.75
NC_035083.1	68519721	.	A	G	.	.	MAF_INRAE=5.263;MAF_USDA=12.295
NC_035083.1	68519754	.	G	T	.	.	MAF_USDA=1.639
NC_035083.1	68519825	.	C	T	.	.	MAF_INRAE=5.263;MAF_USDA=13.115
NC_035083.1	68519910	.	A	G	.	.	MAF_INRAE=5.263;MAF_USDA=20.588
NC_035083.1	68519998	.	A	T	.	.	MAF_USDA=3.279
NC_035083.1	68520081	.	G	T	.	.	MAF_INRAE=5.263;MAF_USDA=10.656
NC_035083.1	68520093	.	G	C	.	.	MAF_USDA=1.639
NC_035083.1	68520200	.	C	T	.	.	MAF_USDA=6.25
NC_035083.1	68520461	.	T	C	.	.	MAF_INRAE=5.263;MAF_USDA=6.557
NC_035083.1	68520546	.	T	A	.	.	MAF_USDA=4.098
NC_035083.1	68520547	.	C	A	.	.	MAF_USDA=7.059
NC_035083.1	68520553	.	T	A	.	.	MAF_INRAE=5.263;MAF_USDA=11.475
NC_035083.1	68520560	.	C	T	.	.	MAF_USDA=1.639
NC_035083.1	68520665	.	T	A	.	.	MAF_INRAE=43.333;MAF_USDA=45.833
NC_035083.1	68520749	.	T	G	.	.	MAF_USDA=3.279
NC_035083.1	68522424	.	G	T	.	.	MAF_USDA=22.024
NC_035083.1	68522486	.	G	A	.	.	MAF_USDA=1.639
NC_035083.1	68522555	.	T	G	.	.	MAF_INRAE=2.5
NC_035083.1	68522726	.	C	T	.	.	MAF_USDA=1.639
NC_035083.1	68522845	.	T	C	.	.	MAF_USDA=1.639
NC_035083.1	68522911	.	C	T	.	.	MAF_INRAE=5.263;MAF_USDA=21.765
NC_035083.1	68523170	.	A	C	.	.	MAF_INRAE=10.526;MAF_USDA=18.75
NC_035083.1	68523242	.	C	A	.	.	MAF_INRAE=3.165
NC_035083.1	68523243	.	T	C	.	.	MAF_USDA=12.295
NC_035083.1	68523310	.	T	C	.	.	MAF_USDA=1.639
NC_035083.1	68523323	.	C	A	.	.	MAF_USDA=3.279
NC_035083.1	68523373	.	G	T	.	.	MAF_USDA=3.279
NC_035083.1	68523374	.	G	A	.	.	MAF_USDA=3.279
NC_035083.1	68523405	.	A	T	.	.	MAF_INRAE=8.228;MAF_USDA=50.0
NC_035083.1	68523511	.	G	T	.	.	MAF_USDA=3.279
NC_035083.1	68523530	.	G	C	.	.	MAF_USDA=15.882
NC_035083.1	68523882	.	A	C	.	.	MAF_USDA=3.279
NC_035083.1	68523890	.	C	G	.	.	MAF_USDA=2.941
NC_035083.1	68523915	.	G	A	.	.	MAF_USDA=1.639
NC_035083.1	68523925	.	T	A	.	.	MAF_USDA=1.639
NC_035083.1	68524008	.	C	T	.	.	MAF_INRAE=5.263;MAF_USDA=21.765
NC_035083.1	68524111	.	G	A	.	.	MAF_USDA=1.639
NC_035083.1	68524227	.	G	A	.	.	MAF_USDA=2.459
NC_035083.1	68524320	.	C	A	.	.	MAF_USDA=7.059
NC_035083.1	68524395	.	C	T	.	.	MAF_USDA=4.098
NC_035083.1	68524517	.	C	T	.	.	MAF_INRAE=8.333;MAF_USDA=14.583
NC_035083.1	68524586	.	T	G	.	.	MAF_USDA=2.459
NC_035083.1	68524626	.	A	G	.	.	MAF_INRAE=3.165
NC_035083.1	68524728	.	G	A	.	.	MAF_INRAE=36.709;MAF_USDA=18.235
NC_035083.1	68524774	.	T	G	.	.	MAF_INRAE=5.263;MAF_USDA=10.656
NC_035083.1	68524882	.	G	A	.	.	MAF_INRAE=8.861;MAF_USDA=50.0
NC_035083.1	68524883	.	G	C	.	.	MAF_INRAE=5.0;MAF_USDA=4.706
NC_035083.1	68524999	.	C	T	.	.	MAF_USDA=3.279
NC_035083.1	68525088	.	T	G	.	.	MAF_USDA=8.235
NC_035083.1	68525303	.	G	A	.	.	MAF_USDA=3.279
NC_035083.1	68525378	.	C	T	.	.	MAF_INRAE=18.333;MAF_USDA=9.412
NC_035083.1	68525385	.	C	T	.	.	MAF_USDA=3.279
NC_035083.1	68525444	.	G	T	.	.	MAF_USDA=3.279
NC_035083.1	68525461	.	G	T	.	.	MAF_INRAE=49.367;MAF_USDA=24.118
NC_035083.1	68525487	.	A	C	.	.	MAF_USDA=3.279
NC_035083.1	68525513	.	A	G	.	.	MAF_USDA=13.529
NC_035083.1	68525556	.	T	G	.	.	MAF_USDA=14.118
NC_035083.1	68525762	.	G	T	.	.	MAF_USDA=3.279
NC_035083.1	68525823	.	A	T	.	.	MAF_USDA=22.917
NC_035083.1	68525824	.	C	A	.	.	MAF_USDA=22.917
NC_035083.1	68525829	.	G	A	.	.	MAF_USDA=22.917
NC_035083.1	68525842	.	T	A	.	.	MAF_INRAE=5.063
NC_035083.1	68525843	.	G	T	.	.	MAF_INRAE=2.5;MAF_USDA=4.118
NC_035083.1	68525846	.	A	C	.	.	MAF_INRAE=2.5
NC_035083.1	68525848	.	A	T	.	.	MAF_INRAE=20.886
NC_035083.1	68525858	.	T	G	.	.	MAF_USDA=11.176
NC_035083.1	68525868	.	T	A	.	.	MAF_USDA=2.083
NC_035083.1	68525869	.	A	T	.	.	MAF_INRAE=5.263;MAF_USDA=26.471
NC_035083.1	68525870	.	A	T	.	.	MAF_USDA=2.941
NC_035083.1	68525983	.	T	C	.	.	MAF_USDA=3.279
NC_035083.1	68526098	.	G	A	.	.	MAF_USDA=3.279
NC_035083.1	68526222	.	C	T	.	.	MAF_USDA=22.917
NC_035083.1	68526224	.	T	A	.	.	MAF_INRAE=5.263
NC_035083.1	68526262	.	T	A	.	.	MAF_USDA=5.0
NC_035083.1	68526287	.	C	T	.	.	MAF_USDA=4.167
NC_035083.1	68526328	.	C	T	.	.	MAF_USDA=3.279
NC_035083.1	68526333	.	G	A	.	.	MAF_USDA=1.639
NC_035083.1	68526352	.	G	A	.	.	MAF_INRAE=5.263;MAF_USDA=26.471
NC_035083.1	68526475	.	T	C	.	.	MAF_INRAE=7.895;MAF_USDA=29.167
NC_035083.1	68526481	.	T	C	.	.	MAF_USDA=14.706
NC_035083.1	68526500	.	C	T	.	.	MAF_USDA=11.905
NC_035083.1	68526515	.	T	C	.	.	MAF_USDA=5.738
NC_035083.1	68527130	.	A	G	.	.	MAF_USDA=32.941
NC_035083.1	68527131	.	C	T	.	.	MAF_USDA=17.213
NC_035083.1	68527245	.	T	C	.	.	MAF_USDA=6.25
NC_035083.1	68527279	.	G	A	.	.	MAF_INRAE=48.734;MAF_USDA=17.647
NC_035083.1	68527346	.	A	G	.	.	MAF_USDA=1.639
NC_035083.1	68527354	.	G	A	.	.	MAF_USDA=4.098
NC_035083.1	68527461	.	T	A	.	.	MAF_USDA=4.918
NC_035083.1	68527465	.	A	T	.	.	MAF_USDA=6.557
NC_035083.1	68527539	.	G	A	.	.	MAF_USDA=3.279
NC_035083.1	68527570	.	G	A	.	.	MAF_USDA=8.235
NC_035083.1	68527588	.	C	T	.	.	MAF_INRAE=24.684;MAF_USDA=21.176
NC_035083.1	68527690	.	C	T	.	.	MAF_INRAE=5.263;MAF_USDA=7.059
NC_035083.1	68527708	.	G	A	.	.	MAF_INRAE=15.19;MAF_USDA=12.353
NC_035083.1	68527757	.	G	T	.	.	MAF_USDA=1.639
NC_035083.1	68527767	.	A	G	.	.	MAF_USDA=7.059
NC_035083.1	68527772	.	G	T	.	.	MAF_USDA=8.197
NC_035083.1	68527822	.	A	C	.	.	MAF_INRAE=15.19;MAF_USDA=12.5
NC_035083.1	68527921	.	G	A	.	.	MAF_USDA=1.639
NC_035083.1	68527923	.	G	T	.	.	MAF_USDA=1.639
NC_035083.1	68527939	.	G	A	.	.	MAF_USDA=8.235
NC_035083.1	68528137	.	G	A	.	.	MAF_INRAE=3.165;MAF_USDA=4.167
NC_035083.1	68528146	.	A	T	.	.	MAF_INRAE=16.456;MAF_USDA=1.639
NC_035083.1	68528159	.	C	T	.	.	MAF_USDA=1.639
NC_035083.1	68528231	.	C	T	.	.	MAF_INRAE=24.684;MAF_USDA=20.588
NC_035083.1	68528234	.	T	A	.	.	MAF_INRAE=14.167;MAF_USDA=22.353
NC_035083.1	68528236	.	T	G	.	.	MAF_INRAE=14.167;MAF_USDA=21.765
NC_035083.1	68528267	.	A	T	.	.	MAF_INRAE=21.053;MAF_USDA=8.235
NC_035083.1	68528361	.	G	A	.	.	MAF_USDA=4.098
NC_035083.1	68528398	.	A	T	.	.	MAF_INRAE=3.333;MAF_USDA=5.882
NC_035083.1	68528428	.	T	C	.	.	MAF_INRAE=24.684;MAF_USDA=21.429
NC_035083.1	68528446	.	A	G	.	.	MAF_USDA=2.5
NC_035083.1	68528558	.	A	G	.	.	MAF_INRAE=24.051;MAF_USDA=21.765
NC_035083.1	68528561	.	A	T	.	.	MAF_INRAE=13.333;MAF_USDA=10.588
NC_035083.1	68528633	.	C	T	.	.	MAF_USDA=1.639
NC_035083.1	68528641	.	C	A	.	.	MAF_USDA=8.197
NC_035083.1	68528662	.	G	A	.	.	MAF_USDA=1.639
NC_035083.1	68528681	.	C	T	.	.	MAF_INRAE=24.684;MAF_USDA=21.176
NC_035083.1	68528682	.	C	T	.	.	MAF_USDA=1.639
NC_035083.1	68528736	.	T	C	.	.	MAF_USDA=1.639
NC_035083.1	68528747	.	A	G	.	.	MAF_INRAE=5.263;MAF_USDA=10.656
NC_035083.1	68528814	.	T	A	.	.	MAF_INRAE=24.684;MAF_USDA=22.353
NC_035083.1	68528815	.	A	T	.	.	MAF_INRAE=14.167;MAF_USDA=22.353
NC_035083.1	68528830	.	A	G	.	.	MAF_USDA=1.639
NC_035083.1	68528858	.	A	C	.	.	MAF_USDA=1.639
NC_035083.1	68528932	.	G	A	.	.	MAF_INRAE=10.526;MAF_USDA=4.167
NC_035083.1	68528987	.	G	C	.	.	MAF_INRAE=5.0;MAF_USDA=1.639
NC_035083.1	68529119	.	T	C	.	.	MAF_INRAE=5.263;MAF_USDA=5.882
NC_035083.1	68529234	.	A	G	.	.	MAF_INRAE=24.684;MAF_USDA=22.941
NC_035083.1	68529268	.	G	A	.	.	MAF_USDA=1.667
NC_035083.1	68529277	.	G	T	.	.	MAF_INRAE=24.051;MAF_USDA=8.333
NC_035083.1	68529285	.	G	T	.	.	MAF_USDA=10.656
NC_035083.1	68529326	.	G	A	.	.	MAF_USDA=1.639
NC_035083.1	68529419	.	G	A	.	.	MAF_INRAE=5.263;MAF_USDA=1.639
NC_035083.1	68529468	.	G	A	.	.	MAF_USDA=1.639
NC_035083.1	68529469	.	G	A	.	.	MAF_USDA=1.639
NC_035083.1	68529498	.	T	C	.	.	MAF_USDA=12.295
NC_035083.1	68529507	.	A	C	.	.	MAF_INRAE=24.684;MAF_USDA=22.353
NC_035083.1	68529519	.	G	T	.	.	MAF_INRAE=3.165;MAF_USDA=2.083
NC_035083.1	68529524	.	G	A	.	.	MAF_USDA=8.197
NC_035083.1	68529543	.	T	A	.	.	MAF_INRAE=24.684;MAF_USDA=22.353
NC_035083.1	68529578	.	C	A	.	.	MAF_INRAE=5.0
NC_035083.1	68529647	.	C	A	.	.	MAF_INRAE=35.0;MAF_USDA=21.341
NC_035083.1	68529670	.	G	A	.	.	MAF_USDA=8.537
NC_035083.1	68529823	.	C	A	.	.	MAF_INRAE=2.5
NC_035083.1	68529832	.	T	C	.	.	MAF_USDA=3.448
NC_035083.1	68529900	.	A	G	.	.	MAF_USDA=4.167
NC_035083.1	68530395	.	C	A	.	.	MAF_USDA=1.829
NC_035083.1	68530407	.	T	C	.	.	MAF_INRAE=11.667;MAF_USDA=15.244
NC_035083.1	68530475	.	G	T	.	.	MAF_INRAE=5.0;MAF_USDA=1.724
NC_035083.1	68530568	.	G	A	.	.	MAF_INRAE=42.5;MAF_USDA=20.833
NC_035083.1	68530749	.	A	G	.	.	MAF_USDA=2.083
NC_035083.1	68530813	.	T	C	.	.	MAF_USDA=1.829
NC_035083.1	68530823	.	G	A	.	.	MAF_USDA=12.931
NC_035083.1	68530884	.	T	A	.	.	MAF_INRAE=5.833;MAF_USDA=14.583
NC_035083.1	68530901	.	A	C	.	.	MAF_USDA=1.724
NC_035083.1	68530924	.	T	C	.	.	MAF_INRAE=11.667
NC_035083.1	68531057	.	A	G	.	.	MAF_USDA=15.244
NC_035083.1	68531105	.	G	A	.	.	MAF_USDA=1.724
NC_035083.1	68531180	.	A	G	.	.	MAF_USDA=6.897
NC_035083.1	68531184	.	G	A	.	.	MAF_INRAE=10.833;MAF_USDA=6.897
NC_035083.1	68531230	.	C	T	.	.	MAF_INRAE=10.833
NC_035083.1	68531252	.	C	G	.	.	MAF_USDA=4.268
NC_035083.1	68531280	.	A	T	.	.	MAF_USDA=2.083
NC_035083.1	68531305	.	G	A	.	.	MAF_USDA=7.927
NC_035083.1	68531322	.	C	G	.	.	MAF_INRAE=11.667;MAF_USDA=8.537
NC_035083.1	68531349	.	A	G	.	.	MAF_INRAE=10.833;MAF_USDA=14.655
NC_035083.1	68531381	.	T	C	.	.	MAF_INRAE=11.667;MAF_USDA=17.073
NC_035083.1	68531393	.	C	A	.	.	MAF_INRAE=11.667;MAF_USDA=17.073
NC_035083.1	68531399	.	T	G	.	.	MAF_USDA=3.049
NC_035083.1	68531401	.	C	A	.	.	MAF_USDA=1.724
NC_035083.1	68531423	.	T	G	.	.	MAF_USDA=7.759
NC_035083.1	68531435	.	A	T	.	.	MAF_INRAE=5.0;MAF_USDA=5.172
NC_035083.1	68531436	.	C	G	.	.	MAF_INRAE=5.0;MAF_USDA=5.172
NC_035083.1	68531443	.	T	C	.	.	MAF_USDA=6.098
NC_035083.1	68531461	.	C	T	.	.	MAF_INRAE=10.833;MAF_USDA=15.517
NC_035083.1	68531548	.	C	A	.	.	MAF_INRAE=5.0;MAF_USDA=1.724
NC_035083.1	68531555	.	T	C	.	.	MAF_USDA=3.448
NC_035083.1	68531569	.	A	T	.	.	MAF_USDA=1.724
NC_035083.1	68531571	.	T	A	.	.	MAF_INRAE=5.0;MAF_USDA=1.724
NC_035083.1	68531572	.	G	A	.	.	MAF_USDA=3.448
NC_035083.1	68531633	.	C	A	.	.	MAF_INRAE=11.667;MAF_USDA=7.759
NC_035083.1	68531646	.	C	T	.	.	MAF_USDA=2.586
NC_035083.1	68531665	.	T	C	.	.	MAF_USDA=5.488
NC_035083.1	68531735	.	T	G	.	.	MAF_INRAE=11.667;MAF_USDA=6.897
NC_035083.1	68531841	.	G	A	.	.	MAF_USDA=6.25
NC_035083.1	68531913	.	C	T	.	.	MAF_USDA=7.927
NC_035083.1	68531971	.	G	C	.	.	MAF_USDA=1.724
NC_035083.1	68532086	.	C	G	.	.	MAF_INRAE=11.667;MAF_USDA=6.897
NC_035083.1	68532102	.	G	A	.	.	MAF_USDA=8.621
NC_035083.1	68532164	.	T	C	.	.	MAF_INRAE=9.167;MAF_USDA=10.588
NC_035083.1	68532165	.	G	A	.	.	MAF_USDA=5.294
NC_035083.1	68532313	.	G	A	.	.	MAF_USDA=1.639
NC_035083.1	68532428	.	G	A	.	.	MAF_INRAE=5.833;MAF_USDA=1.639
NC_035083.1	68532498	.	G	C	.	.	MAF_USDA=8.197
NC_035083.1	68532624	.	C	T	.	.	MAF_USDA=9.016
NC_035083.1	68532635	.	A	C	.	.	MAF_USDA=9.016
NC_035083.1	68532644	.	A	G	.	.	MAF_USDA=1.765
NC_035083.1	68532656	.	C	T	.	.	MAF_USDA=6.471
NC_035083.1	68532738	.	T	G	.	.	MAF_USDA=1.639
NC_035083.1	68532747	.	C	T	.	.	MAF_INRAE=20.886;MAF_USDA=11.765
NC_035083.1	68532892	.	T	C	.	.	MAF_INRAE=1.667;MAF_USDA=9.016
NC_035083.1	68532898	.	A	C	.	.	MAF_INRAE=1.667
NC_035083.1	68532903	.	C	G	.	.	MAF_USDA=3.279
NC_035083.1	68532912	.	G	C	.	.	MAF_USDA=2.459
NC_035083.1	68532929	.	C	G	.	.	MAF_INRAE=3.333;MAF_USDA=2.459
NC_035083.1	68532930	.	C	A	.	.	MAF_INRAE=3.333;MAF_USDA=2.459
NC_035083.1	68532992	.	C	G	.	.	MAF_USDA=1.639
NC_035083.1	68532996	.	G	T	.	.	MAF_USDA=2.083
NC_035083.1	68533023	.	C	T	.	.	MAF_USDA=1.639
NC_035083.1	68533104	.	G	T	.	.	MAF_USDA=7.377
NC_035083.1	68533144	.	T	G	.	.	MAF_USDA=4.918
NC_035083.1	68535447	.	G	C	.	.	MAF_USDA=22.917
NC_035083.1	68535451	.	C	G	.	.	MAF_USDA=16.667
NC_035083.1	68535456	.	T	C	.	.	MAF_USDA=6.557
NC_035083.1	68535493	.	A	T	.	.	MAF_USDA=2.459
NC_035083.1	68535514	.	G	A	.	.	MAF_USDA=9.836
NC_035083.1	68535529	.	C	T	.	.	MAF_USDA=2.941
NC_035083.1	68535556	.	C	G	.	.	MAF_USDA=5.738
NC_035083.1	68535562	.	C	T	.	.	MAF_INRAE=3.165;MAF_USDA=2.083
NC_035083.1	68535580	.	A	G	.	.	MAF_USDA=1.639
NC_035083.1	68535601	.	G	T	.	.	MAF_USDA=9.016
NC_035083.1	68535615	.	G	A	.	.	MAF_USDA=2.941
NC_035083.1	68535685	.	C	T	.	.	MAF_INRAE=7.595;MAF_USDA=14.706
NC_035083.1	68535727	.	G	T	.	.	MAF_USDA=6.557
NC_035083.1	68535925	.	G	T	.	.	MAF_INRAE=16.456;MAF_USDA=3.333
NC_035083.1	68535984	.	A	G	.	.	MAF_USDA=7.059
NC_035083.1	68536038	.	T	C	.	.	MAF_USDA=10.417
NC_035083.1	68536051	.	G	A	.	.	MAF_USDA=2.083
NC_035083.1	68537194	.	T	G	.	.	MAF_USDA=2.273
NC_035083.1	68537575	.	A	T	.	.	MAF_USDA=22.917
NC_035083.1	68537598	.	C	T	.	.	MAF_INRAE=26.316
NC_035083.1	68538345	.	G	T	.	.	MAF_USDA=2.353
NC_035083.1	68538364	.	G	A	.	.	MAF_USDA=5.882
NC_035083.1	68538581	.	A	T	.	.	MAF_USDA=7.377
NC_035083.1	68538614	.	T	A	.	.	MAF_INRAE=5.0
NC_035083.1	68538615	.	T	G	.	.	MAF_INRAE=3.165
NC_035083.1	68538629	.	G	A	.	.	MAF_USDA=1.639
NC_035083.1	68538675	.	T	G	.	.	MAF_INRAE=24.051;MAF_USDA=15.294
NC_035083.1	68538722	.	G	T	.	.	MAF_USDA=8.197
NC_035083.1	68538827	.	T	G	.	.	MAF_INRAE=5.0;MAF_USDA=1.639
NC_035083.1	68538896	.	T	A	.	.	MAF_USDA=4.918
NC_035083.1	68538941	.	A	G	.	.	MAF_USDA=14.754
NC_035083.1	68538979	.	C	T	.	.	MAF_INRAE=24.051;MAF_USDA=16.471
NC_035083.1	68538991	.	G	A	.	.	MAF_INRAE=4.167
NC_035083.1	68539015	.	G	C	.	.	MAF_USDA=9.016
NC_035083.1	68539018	.	G	A	.	.	MAF_USDA=7.647
NC_035083.1	68539031	.	A	G	.	.	MAF_USDA=8.197
NC_035083.1	68539038	.	C	T	.	.	MAF_USDA=1.639
NC_035083.1	68539149	.	G	A	.	.	MAF_USDA=4.098
NC_035083.1	68539154	.	C	T	.	.	MAF_USDA=4.098
NC_035083.1	68539156	.	A	T	.	.	MAF_USDA=2.459
NC_035083.1	68539282	.	T	C	.	.	MAF_USDA=9.016
NC_035083.1	68539345	.	C	A	.	.	MAF_USDA=9.836
NC_035083.1	68539354	.	A	G	.	.	MAF_USDA=1.639
NC_035083.1	68539464	.	C	T	.	.	MAF_INRAE=5.263;MAF_USDA=5.882
NC_035083.1	68539479	.	A	C	.	.	MAF_USDA=9.016
NC_035083.1	68539616	.	A	C	.	.	MAF_USDA=9.836
NC_035083.1	68539678	.	T	G	.	.	MAF_USDA=9.016
NC_035083.1	68539691	.	G	A	.	.	MAF_USDA=5.738
NC_035083.1	68539733	.	A	C	.	.	MAF_USDA=9.836
NC_035083.1	68539769	.	A	G	.	.	MAF_USDA=9.836
NC_035083.1	68539910	.	C	T	.	.	MAF_USDA=14.118
NC_035083.1	68539917	.	A	G	.	.	MAF_INRAE=5.263;MAF_USDA=6.557
NC_035083.1	68539961	.	G	A	.	.	MAF_USDA=10.656
NC_035083.1	68539978	.	A	C	.	.	MAF_INRAE=5.263;MAF_USDA=12.941
NC_035083.1	68540029	.	T	A	.	.	MAF_USDA=4.167
NC_035083.1	68540030	.	C	T	.	.	MAF_USDA=4.167
NC_035083.1	68540031	.	C	A	.	.	MAF_USDA=4.167
NC_035083.1	68540070	.	G	T	.	.	MAF_USDA=1.639
NC_035083.1	68540078	.	C	A	.	.	MAF_INRAE=20.253;MAF_USDA=3.279
NC_035083.1	68540121	.	G	A	.	.	MAF_USDA=9.016
NC_035083.1	68540144	.	G	C	.	.	MAF_USDA=9.016
NC_035083.1	68540259	.	A	T	.	.	MAF_USDA=3.279
NC_035083.1	68540262	.	T	C	.	.	MAF_USDA=9.016
NC_035083.1	68540360	.	A	G	.	.	MAF_INRAE=15.0
NC_035083.1	68540365	.	A	C	.	.	MAF_INRAE=15.0
NC_035083.1	68540375	.	G	A	.	.	MAF_INRAE=5.263;MAF_USDA=11.475
NC_035083.1	68540463	.	G	A	.	.	MAF_INRAE=22.152;MAF_USDA=15.882
NC_035083.1	68540536	.	C	T	.	.	MAF_INRAE=24.051;MAF_USDA=18.824
NC_035083.1	68540537	.	T	A	.	.	MAF_INRAE=15.0;MAF_USDA=18.235
NC_035083.1	68540582	.	G	T	.	.	MAF_INRAE=23.418;MAF_USDA=22.353
NC_035083.1	68540607	.	G	T	.	.	MAF_INRAE=23.418;MAF_USDA=28.824
NC_035083.1	68540696	.	G	A	.	.	MAF_INRAE=20.253;MAF_USDA=37.059
NC_035083.1	68540698	.	G	A	.	.	MAF_USDA=1.639
NC_035083.1	68540723	.	A	G	.	.	MAF_USDA=8.197
NC_035083.1	68540776	.	G	A	.	.	MAF_INRAE=21.519;MAF_USDA=14.583
NC_035083.1	68540780	.	G	A	.	.	MAF_USDA=2.083
NC_035083.1	68540871	.	C	T	.	.	MAF_USDA=2.459
NC_035083.1	68540895	.	C	A	.	.	MAF_USDA=2.459
NC_035083.1	68540922	.	A	T	.	.	MAF_INRAE=5.0;MAF_USDA=5.294
NC_035083.1	68540994	.	A	T	.	.	MAF_INRAE=2.5
NC_035083.1	68541031	.	T	G	.	.	MAF_INRAE=5.263;MAF_USDA=4.098
NC_035083.1	68541037	.	A	C	.	.	MAF_USDA=1.639
NC_035083.1	68541077	.	C	A	.	.	MAF_INRAE=2.5;MAF_USDA=1.639
NC_035083.1	68541102	.	A	T	.	.	MAF_INRAE=22.152;MAF_USDA=19.412
NC_035083.1	68541175	.	C	T	.	.	MAF_INRAE=22.152;MAF_USDA=8.333
NC_035083.1	68541182	.	C	T	.	.	MAF_INRAE=22.152;MAF_USDA=24.706
NC_035083.1	68541220	.	G	A	.	.	MAF_INRAE=2.532;MAF_USDA=2.083
NC_035083.1	68541300	.	G	A	.	.	MAF_USDA=1.639
NC_035083.1	68541344	.	G	A	.	.	MAF_USDA=13.115
NC_035083.1	68541420	.	T	A	.	.	MAF_INRAE=7.595;MAF_USDA=18.235
NC_035083.1	68541512	.	T	A	.	.	MAF_INRAE=33.544;MAF_USDA=18.75
NC_035083.1	68541514	.	A	G	.	.	MAF_INRAE=27.5;MAF_USDA=28.235
NC_035083.1	68541516	.	T	G	.	.	MAF_INRAE=27.5;MAF_USDA=27.647
NC_035083.1	68541560	.	C	A	.	.	MAF_INRAE=29.114;MAF_USDA=32.353
NC_035083.1	68541625	.	G	A	.	.	MAF_USDA=6.557
NC_035083.1	68541730	.	C	A	.	.	MAF_INRAE=10.526;MAF_USDA=35.417
NC_035083.1	68541771	.	A	G	.	.	MAF_INRAE=11.392;MAF_USDA=27.083
NC_035083.1	68541880	.	T	C	.	.	MAF_INRAE=5.833
NC_035083.1	68541881	.	G	A	.	.	MAF_INRAE=10.833;MAF_USDA=25.0
NC_035083.1	68541923	.	T	A	.	.	MAF_USDA=29.167
NC_035083.1	68541976	.	C	T	.	.	MAF_USDA=12.5
NC_035083.1	68542120	.	G	A	.	.	MAF_INRAE=6.667
NC_035083.1	68542219	.	C	A	.	.	MAF_INRAE=1.667
NC_035083.1	68542449	.	C	T	.	.	MAF_USDA=1.639
NC_035083.1	68542499	.	G	A	.	.	MAF_USDA=1.639
NC_035083.1	68542513	.	T	G	.	.	MAF_INRAE=37.342;MAF_USDA=20.833
NC_035083.1	68542555	.	C	T	.	.	MAF_INRAE=11.392;MAF_USDA=14.118
NC_035083.1	68542562	.	G	A	.	.	MAF_INRAE=44.304;MAF_USDA=24.706
NC_035083.1	68542604	.	T	C	.	.	MAF_INRAE=26.667
NC_035083.1	68542609	.	C	T	.	.	MAF_INRAE=32.278
NC_035083.1	68542657	.	A	G	.	.	MAF_INRAE=31.646
NC_035083.1	68542684	.	T	G	.	.	MAF_INRAE=2.5;MAF_USDA=1.639
NC_035083.1	68542685	.	C	A	.	.	MAF_INRAE=10.759;MAF_USDA=13.529
NC_035083.1	68542705	.	G	A	.	.	MAF_INRAE=2.5
NC_035083.1	68542761	.	C	A	.	.	MAF_USDA=1.639
NC_035083.1	68542768	.	T	C	.	.	MAF_INRAE=2.5
NC_035083.1	68542864	.	T	A	.	.	MAF_INRAE=36.709;MAF_USDA=34.706
NC_035083.1	68542872	.	T	A	.	.	MAF_INRAE=2.5
NC_035083.1	68542884	.	C	A	.	.	MAF_INRAE=18.987;MAF_USDA=12.353
NC_035083.1	68542895	.	A	C	.	.	MAF_INRAE=36.709;MAF_USDA=35.294
NC_035083.1	68542938	.	C	T	.	.	MAF_INRAE=2.5
NC_035083.1	68542956	.	T	C	.	.	MAF_INRAE=11.392;MAF_USDA=13.529
NC_035083.1	68542990	.	C	A	.	.	MAF_USDA=3.529
NC_035083.1	68543072	.	G	A	.	.	MAF_USDA=7.059
NC_035083.1	68543115	.	T	A	.	.	MAF_INRAE=35.443
NC_035083.1	68543156	.	T	G	.	.	MAF_INRAE=37.342;MAF_USDA=34.118
NC_035083.1	68543160	.	T	A	.	.	MAF_INRAE=32.5;MAF_USDA=34.118
NC_035083.1	68543174	.	G	A	.	.	MAF_INRAE=41.772;MAF_USDA=13.529
NC_035083.1	68543219	.	C	T	.	.	MAF_USDA=2.459
NC_035083.1	68543345	.	C	T	.	.	MAF_INRAE=37.342;MAF_USDA=32.941
NC_035083.1	68543442	.	G	T	.	.	MAF_USDA=2.083
NC_035083.1	68543466	.	A	G	.	.	MAF_INRAE=36.709;MAF_USDA=36.471
NC_035083.1	68543495	.	G	A	.	.	MAF_USDA=1.765
NC_035083.1	68543513	.	C	T	.	.	MAF_USDA=3.279
NC_035083.1	68543535	.	A	G	.	.	MAF_USDA=3.529
NC_035083.1	68543579	.	C	A	.	.	MAF_INRAE=39.241;MAF_USDA=44.706
NC_035083.1	68543732	.	G	T	.	.	MAF_INRAE=1.667
NC_035083.1	68543735	.	G	T	.	.	MAF_INRAE=1.667
NC_035083.1	68543772	.	C	A	.	.	MAF_USDA=33.133
NC_035083.1	68543854	.	T	A	.	.	MAF_INRAE=21.053;MAF_USDA=3.279
NC_035083.1	68543866	.	G	T	.	.	MAF_INRAE=37.342;MAF_USDA=35.294
NC_035083.1	68543933	.	C	G	.	.	MAF_INRAE=10.526
NC_035083.1	68544072	.	G	A	.	.	MAF_USDA=7.059
NC_035083.1	68544159	.	G	T	.	.	MAF_USDA=4.167
NC_035083.1	68544160	.	A	T	.	.	MAF_USDA=2.353
NC_035083.1	68544233	.	T	C	.	.	MAF_USDA=4.918
NC_035083.1	68544279	.	T	G	.	.	MAF_USDA=4.918
NC_035083.1	68544359	.	C	T	.	.	MAF_INRAE=41.139;MAF_USDA=3.279
NC_035083.1	68544449	.	A	T	.	.	MAF_USDA=1.639
NC_035083.1	68544473	.	A	G	.	.	MAF_INRAE=15.19;MAF_USDA=11.176
NC_035083.1	68544604	.	T	C	.	.	MAF_INRAE=9.494;MAF_USDA=16.667
NC_035083.1	68544626	.	A	T	.	.	MAF_USDA=1.639
NC_035083.1	68544704	.	G	A	.	.	MAF_INRAE=36.709;MAF_USDA=34.706
NC_035083.1	68544761	.	C	A	.	.	MAF_USDA=13.934
NC_035083.1	68544828	.	G	T	.	.	MAF_INRAE=37.342;MAF_USDA=34.118
NC_035083.1	68544831	.	G	T	.	.	MAF_INRAE=32.5;MAF_USDA=33.529
NC_035083.1	68544940	.	C	T	.	.	MAF_USDA=1.639
NC_035083.1	68545064	.	G	A	.	.	MAF_INRAE=5.263
NC_035083.1	68545104	.	T	G	.	.	MAF_USDA=6.471
NC_035083.1	68545139	.	A	C	.	.	MAF_INRAE=37.342;MAF_USDA=33.529
NC_035083.1	68545182	.	A	T	.	.	MAF_USDA=1.639
NC_035083.1	68545394	.	T	G	.	.	MAF_INRAE=31.667;MAF_USDA=20.833
NC_035083.1	68545397	.	T	A	.	.	MAF_INRAE=10.526;MAF_USDA=15.663
NC_035083.1	68545432	.	G	T	.	.	MAF_INRAE=2.5
NC_035083.1	68545439	.	G	T	.	.	MAF_INRAE=37.342;MAF_USDA=35.294
NC_035083.1	68545473	.	T	C	.	.	MAF_INRAE=8.861;MAF_USDA=14.583
NC_035083.1	68545496	.	C	A	.	.	MAF_USDA=6.25
NC_035083.1	68545497	.	C	A	.	.	MAF_INRAE=37.342;MAF_USDA=20.833
NC_035083.1	68545517	.	A	T	.	.	MAF_INRAE=5.0
NC_035083.1	68545518	.	T	C	.	.	MAF_INRAE=37.342;MAF_USDA=20.833
NC_035083.1	68545553	.	T	C	.	.	MAF_INRAE=16.456;MAF_USDA=4.918
NC_035083.1	68545580	.	T	A	.	.	MAF_INRAE=3.797;MAF_USDA=29.412
NC_035083.1	68545604	.	T	A	.	.	MAF_INRAE=32.5;MAF_USDA=20.833
NC_035083.1	68545639	.	T	G	.	.	MAF_INRAE=37.342;MAF_USDA=35.294
NC_035083.1	68545642	.	T	A	.	.	MAF_INRAE=32.5;MAF_USDA=36.471
NC_035083.1	68545665	.	A	C	.	.	MAF_USDA=2.459
NC_035083.1	68545749	.	G	A	.	.	MAF_USDA=23.529
NC_035083.1	68545756	.	G	T	.	.	MAF_INRAE=1.667
NC_035083.1	68545770	.	G	T	.	.	MAF_INRAE=5.0
NC_035083.1	68546200	.	C	A	.	.	MAF_INRAE=23.418;MAF_USDA=32.353
NC_035083.1	68546236	.	T	C	.	.	MAF_USDA=9.016
NC_035083.1	68546281	.	A	G	.	.	MAF_USDA=13.115
NC_035083.1	68546282	.	C	T	.	.	MAF_USDA=1.639
NC_035083.1	68546315	.	G	A	.	.	MAF_USDA=1.639
NC_035083.1	68546326	.	G	T	.	.	MAF_USDA=1.639
NC_035083.1	68546327	.	C	G	.	.	MAF_USDA=1.639
NC_035083.1	68546368	.	A	G	.	.	MAF_INRAE=8.861;MAF_USDA=14.583
NC_035083.1	68546375	.	C	T	.	.	MAF_INRAE=36.709;MAF_USDA=34.118
NC_035083.1	68546382	.	C	A	.	.	MAF_INRAE=16.456
NC_035083.1	68546387	.	G	A	.	.	MAF_USDA=1.639
NC_035083.1	68546401	.	T	G	.	.	MAF_USDA=3.279
NC_035083.1	68546422	.	C	T	.	.	MAF_USDA=1.639
NC_035083.1	68546593	.	C	A	.	.	MAF_INRAE=16.456;MAF_USDA=1.639
NC_035083.1	68546613	.	T	C	.	.	MAF_INRAE=5.263;MAF_USDA=5.294
NC_035083.1	68546683	.	T	C	.	.	MAF_USDA=3.279
NC_035083.1	68546756	.	T	C	.	.	MAF_USDA=11.176
NC_035083.1	68546793	.	C	A	.	.	MAF_USDA=22.917
NC_035083.1	68546811	.	G	A	.	.	MAF_INRAE=18.354;MAF_USDA=20.0
NC_035083.1	68546836	.	C	T	.	.	MAF_USDA=1.765
NC_035083.1	68546864	.	C	T	.	.	MAF_USDA=7.059
NC_035083.1	68546943	.	A	T	.	.	MAF_USDA=1.639
NC_035083.1	68546953	.	G	T	.	.	MAF_INRAE=16.456;MAF_USDA=3.279
NC_035083.1	68546960	.	C	T	.	.	MAF_USDA=1.639
NC_035083.1	68547067	.	T	C	.	.	MAF_USDA=1.639
NC_035083.1	68547069	.	C	A	.	.	MAF_INRAE=44.937;MAF_USDA=30.0
NC_035083.1	68547077	.	A	T	.	.	MAF_INRAE=16.456;MAF_USDA=6.557
NC_035083.1	68547081	.	T	G	.	.	MAF_INRAE=41.772;MAF_USDA=6.557
NC_035083.1	68547135	.	C	A	.	.	MAF_USDA=1.639
NC_035083.1	68547137	.	T	G	.	.	MAF_USDA=1.639
NC_035083.1	68547141	.	A	T	.	.	MAF_USDA=1.639
NC_035083.1	68547142	.	T	C	.	.	MAF_USDA=20.0
NC_035083.1	68547163	.	G	A	.	.	MAF_USDA=1.639
NC_035083.1	68547175	.	T	C	.	.	MAF_USDA=1.639
NC_035083.1	68547194	.	T	A	.	.	MAF_INRAE=44.937;MAF_USDA=30.588
NC_035083.1	68547210	.	C	G	.	.	MAF_USDA=3.279
NC_035083.1	68547237	.	G	A	.	.	MAF_USDA=1.639
NC_035083.1	68547353	.	C	T	.	.	MAF_USDA=1.639
NC_035083.1	68547628	.	C	T	.	.	MAF_INRAE=6.667;MAF_USDA=3.279
NC_035083.1	68547655	.	G	T	.	.	MAF_INRAE=12.5;MAF_USDA=14.583
NC_035083.1	68547660	.	C	A	.	.	MAF_INRAE=12.5;MAF_USDA=14.583
NC_035083.1	68547710	.	T	G	.	.	MAF_USDA=4.098
NC_035083.1	68547726	.	A	C	.	.	MAF_USDA=14.583
NC_035083.1	68547732	.	C	T	.	.	MAF_USDA=14.583
NC_035083.1	68547763	.	A	G	.	.	MAF_INRAE=15.0;MAF_USDA=9.412
NC_035083.1	68547776	.	G	A	.	.	MAF_INRAE=18.354;MAF_USDA=19.412
NC_035083.1	68547835	.	G	A	.	.	MAF_INRAE=5.0;MAF_USDA=6.557
NC_035083.1	68547917	.	G	T	.	.	MAF_USDA=1.765
NC_035083.1	68547935	.	T	A	.	.	MAF_INRAE=3.165;MAF_USDA=2.083
NC_035083.1	68548044	.	T	G	.	.	MAF_INRAE=16.456;MAF_USDA=3.279
NC_035083.1	68548046	.	C	A	.	.	MAF_INRAE=15.19;MAF_USDA=10.588
NC_035083.1	68548060	.	G	T	.	.	MAF_USDA=1.639
NC_035083.1	68548132	.	G	A	.	.	MAF_USDA=1.639
NC_035083.1	68548151	.	A	C	.	.	MAF_INRAE=2.5
NC_035083.1	68548197	.	C	T	.	.	MAF_USDA=1.639
NC_035083.1	68548258	.	C	A	.	.	MAF_INRAE=31.646;MAF_USDA=14.118
NC_035083.1	68548273	.	G	C	.	.	MAF_INRAE=25.949;MAF_USDA=10.588
NC_035083.1	68548284	.	G	A	.	.	MAF_INRAE=18.987;MAF_USDA=10.0
NC_035083.1	68548309	.	A	G	.	.	MAF_INRAE=42.405;MAF_USDA=3.279
NC_035083.1	68548358	.	A	T	.	.	MAF_INRAE=41.772;MAF_USDA=3.279
NC_035083.1	68548403	.	T	A	.	.	MAF_INRAE=44.937;MAF_USDA=30.0
NC_035083.1	68548440	.	C	A	.	.	MAF_INRAE=41.772;MAF_USDA=5.738
NC_035083.1	68548453	.	C	A	.	.	MAF_INRAE=25.949;MAF_USDA=10.588
NC_035083.1	68548486	.	G	T	.	.	MAF_INRAE=5.833;MAF_USDA=14.583
NC_035083.1	68548498	.	A	T	.	.	MAF_INRAE=46.203;MAF_USDA=43.529
NC_035083.1	68548570	.	C	G	.	.	MAF_INRAE=29.747;MAF_USDA=14.706
NC_035083.1	68548592	.	C	T	.	.	MAF_INRAE=25.949;MAF_USDA=10.588
NC_035083.1	68548599	.	C	A	.	.	MAF_USDA=1.639
NC_035083.1	68548600	.	C	A	.	.	MAF_USDA=1.639
NC_035083.1	68548645	.	A	G	.	.	MAF_INRAE=18.987;MAF_USDA=18.824
NC_035083.1	68548729	.	G	T	.	.	MAF_INRAE=18.987;MAF_USDA=19.412
NC_035083.1	68548766	.	T	A	.	.	MAF_INRAE=36.842;MAF_USDA=10.0
NC_035083.1	68550058	.	A	G	.	.	MAF_USDA=9.524
NC_035083.1	68550131	.	G	A	.	.	MAF_USDA=1.667
NC_035083.1	68550175	.	A	C	.	.	MAF_INRAE=5.833;MAF_USDA=14.583
NC_035083.1	68550253	.	G	A	.	.	MAF_INRAE=5.263;MAF_USDA=9.412
NC_035083.1	68550279	.	C	T	.	.	MAF_INRAE=21.053;MAF_USDA=20.833
NC_035083.1	68550320	.	C	T	.	.	MAF_USDA=1.639
NC_035083.1	68550321	.	G	T	.	.	MAF_INRAE=2.5;MAF_USDA=14.754
NC_035083.1	68550346	.	A	T	.	.	MAF_INRAE=18.987;MAF_USDA=19.412
NC_035083.1	68550380	.	G	A	.	.	MAF_INRAE=5.0;MAF_USDA=5.738
NC_035083.1	68550385	.	T	G	.	.	MAF_INRAE=25.316;MAF_USDA=10.588
NC_035083.1	68550401	.	A	C	.	.	MAF_INRAE=25.949;MAF_USDA=10.588
NC_035083.1	68550513	.	C	A	.	.	MAF_USDA=3.279
NC_035083.1	68550519	.	A	G	.	.	MAF_INRAE=18.987;MAF_USDA=20.0
NC_035083.1	68550564	.	G	T	.	.	MAF_USDA=1.639
NC_035083.1	68550580	.	G	A	.	.	MAF_INRAE=16.456;MAF_USDA=5.738
NC_035083.1	68550607	.	C	A	.	.	MAF_INRAE=2.5;MAF_USDA=13.115
NC_035083.1	68550622	.	A	T	.	.	MAF_USDA=5.738
NC_035083.1	68550632	.	C	A	.	.	MAF_USDA=14.754
NC_035083.1	68550657	.	T	G	.	.	MAF_INRAE=18.354;MAF_USDA=19.412
NC_035083.1	68550668	.	A	G	.	.	MAF_INRAE=18.354;MAF_USDA=19.412
NC_035083.1	68550670	.	A	C	.	.	MAF_INRAE=17.5;MAF_USDA=19.412
NC_035083.1	68550671	.	T	A	.	.	MAF_INRAE=17.5;MAF_USDA=19.412
NC_035083.1	68550693	.	A	T	.	.	MAF_INRAE=18.354;MAF_USDA=19.412
NC_035083.1	68550736	.	G	A	.	.	MAF_INRAE=9.494;MAF_USDA=16.667
NC_035083.1	68550816	.	C	T	.	.	MAF_USDA=13.934
NC_035083.1	68550850	.	G	T	.	.	MAF_INRAE=9.494;MAF_USDA=14.583
NC_035083.1	68550876	.	G	C	.	.	MAF_INRAE=25.949;MAF_USDA=10.588
NC_035083.1	68550898	.	G	A	.	.	MAF_USDA=1.639
NC_035083.1	68550974	.	C	A	.	.	MAF_USDA=7.647
NC_035083.1	68551033	.	A	T	.	.	MAF_INRAE=18.987;MAF_USDA=20.0
NC_035083.1	68551036	.	T	A	.	.	MAF_USDA=3.279
NC_035083.1	68551037	.	C	A	.	.	MAF_USDA=2.083
NC_035083.1	68551043	.	C	T	.	.	MAF_INRAE=25.949;MAF_USDA=10.0
NC_035083.1	68551112	.	A	T	.	.	MAF_USDA=1.639
NC_035083.1	68551114	.	G	T	.	.	MAF_INRAE=25.949;MAF_USDA=10.588
NC_035083.1	68551121	.	C	A	.	.	MAF_INRAE=17.5;MAF_USDA=10.0
NC_035083.1	68551137	.	C	T	.	.	MAF_INRAE=25.949;MAF_USDA=10.0
NC_035083.1	68551162	.	G	A	.	.	MAF_INRAE=41.139;MAF_USDA=5.738
NC_035083.1	68551211	.	G	A	.	.	MAF_INRAE=22.5;MAF_USDA=16.667
NC_035083.1	68551242	.	C	T	.	.	MAF_USDA=4.918
NC_035083.1	68551267	.	C	T	.	.	MAF_INRAE=25.949;MAF_USDA=11.765
NC_035083.1	68551344	.	C	A	.	.	MAF_INRAE=16.456;MAF_USDA=3.279
NC_035083.1	68551361	.	G	A	.	.	MAF_USDA=3.279
NC_035083.1	68551396	.	C	A	.	.	MAF_INRAE=18.987;MAF_USDA=19.412
NC_035083.1	68551446	.	T	G	.	.	MAF_INRAE=18.987;MAF_USDA=19.412
NC_035083.1	68551453	.	A	G	.	.	MAF_INRAE=9.494;MAF_USDA=16.667
NC_035083.1	68551454	.	A	C	.	.	MAF_INRAE=18.987;MAF_USDA=18.824
NC_035083.1	68551457	.	A	G	.	.	MAF_INRAE=18.333;MAF_USDA=18.235
NC_035083.1	68551499	.	T	A	.	.	MAF_INRAE=8.861;MAF_USDA=16.667
NC_035083.1	68551512	.	C	T	.	.	MAF_USDA=7.647
NC_035083.1	68551538	.	C	T	.	.	MAF_USDA=1.639
NC_035083.1	68551566	.	C	T	.	.	MAF_INRAE=2.5;MAF_USDA=13.115
NC_035083.1	68551586	.	T	G	.	.	MAF_USDA=6.557
NC_035083.1	68551607	.	G	A	.	.	MAF_INRAE=25.949;MAF_USDA=8.824
NC_035083.1	68551621	.	G	T	.	.	MAF_USDA=7.059
NC_035083.1	68551696	.	G	A	.	.	MAF_INRAE=9.494;MAF_USDA=16.667
NC_035083.1	68551760	.	C	T	.	.	MAF_INRAE=15.823;MAF_USDA=3.279
NC_035083.1	68551803	.	A	T	.	.	MAF_USDA=1.639
NC_035083.1	68551804	.	T	A	.	.	MAF_USDA=1.639
NC_035083.1	68551839	.	T	C	.	.	MAF_USDA=6.557
NC_035083.1	68551887	.	G	T	.	.	MAF_USDA=1.639
NC_035083.1	68551953	.	G	A	.	.	MAF_INRAE=24.051;MAF_USDA=18.75
NC_035083.1	68552015	.	T	G	.	.	MAF_INRAE=43.038;MAF_USDA=27.647
NC_035083.1	68552029	.	A	G	.	.	MAF_USDA=1.639
NC_035083.1	68552038	.	A	G	.	.	MAF_INRAE=19.167;MAF_USDA=8.235
NC_035083.1	68552110	.	C	T	.	.	MAF_INRAE=3.333
NC_035083.1	68552133	.	G	A	.	.	MAF_INRAE=34.211;MAF_USDA=4.098
NC_035083.1	68552208	.	T	G	.	.	MAF_INRAE=20.0;MAF_USDA=18.824
NC_035083.1	68552254	.	G	A	.	.	MAF_INRAE=8.861;MAF_USDA=16.667
NC_035083.1	68552272	.	C	A	.	.	MAF_USDA=15.574
NC_035083.1	68552301	.	A	G	.	.	MAF_INRAE=18.987;MAF_USDA=19.412
NC_035083.1	68552329	.	T	C	.	.	MAF_INRAE=25.949;MAF_USDA=8.824
NC_035083.1	68552340	.	G	A	.	.	MAF_INRAE=18.987;MAF_USDA=19.412
NC_035083.1	68552358	.	G	A	.	.	MAF_INRAE=18.987;MAF_USDA=19.412
NC_035083.1	68552391	.	G	A	.	.	MAF_USDA=7.647
NC_035083.1	68552486	.	A	T	.	.	MAF_INRAE=5.263;MAF_USDA=8.824
NC_035083.1	68552576	.	G	A	.	.	MAF_USDA=5.738
NC_035083.1	68552600	.	G	T	.	.	MAF_INRAE=5.263;MAF_USDA=9.412
NC_035083.1	68552622	.	A	G	.	.	MAF_INRAE=25.949;MAF_USDA=10.0
NC_035083.1	68552648	.	T	A	.	.	MAF_INRAE=25.949;MAF_USDA=8.824
NC_035083.1	68552649	.	T	G	.	.	MAF_INRAE=5.263;MAF_USDA=1.639
NC_035083.1	68552668	.	C	T	.	.	MAF_USDA=1.639
NC_035083.1	68552671	.	C	T	.	.	MAF_INRAE=16.456;MAF_USDA=1.639
NC_035083.1	68552689	.	A	T	.	.	MAF_INRAE=25.949;MAF_USDA=8.824
NC_035083.1	68552698	.	T	G	.	.	MAF_INRAE=25.949;MAF_USDA=10.588
NC_035083.1	68552823	.	G	A	.	.	MAF_USDA=1.639
NC_035083.1	68552832	.	C	T	.	.	MAF_USDA=1.639
NC_035083.1	68552856	.	C	T	.	.	MAF_INRAE=15.823
NC_035083.1	68552950	.	G	A	.	.	MAF_INRAE=5.263;MAF_USDA=8.235
NC_035083.1	68553208	.	C	A	.	.	MAF_INRAE=37.342;MAF_USDA=47.059
NC_035083.1	68553210	.	A	T	.	.	MAF_USDA=27.647
NC_035083.1	68553229	.	T	C	.	.	MAF_INRAE=5.0
NC_035083.1	68553268	.	C	T	.	.	MAF_INRAE=2.5
NC_035083.1	68553278	.	A	T	.	.	MAF_INRAE=5.0;MAF_USDA=13.934
NC_035083.1	68553422	.	C	A	.	.	MAF_USDA=6.25
NC_035083.1	68553430	.	T	A	.	.	MAF_USDA=1.639
NC_035083.1	68553481	.	T	C	.	.	MAF_USDA=2.459
NC_035083.1	68553487	.	T	G	.	.	MAF_USDA=6.557
NC_035083.1	68553491	.	C	T	.	.	MAF_USDA=2.083
NC_035083.1	68553544	.	A	T	.	.	MAF_INRAE=27.848;MAF_USDA=26.471
NC_035083.1	68553575	.	A	C	.	.	MAF_USDA=1.639
NC_035083.1	68553634	.	G	T	.	.	MAF_INRAE=31.013;MAF_USDA=28.824
NC_035083.1	68553672	.	G	T	.	.	MAF_INRAE=29.747;MAF_USDA=29.412
NC_035083.1	68553685	.	G	A	.	.	MAF_USDA=1.639
NC_035083.1	68553713	.	T	G	.	.	MAF_USDA=6.25
NC_035083.1	68553793	.	T	C	.	.	MAF_INRAE=16.456;MAF_USDA=2.459
NC_035083.1	68553801	.	C	T	.	.	MAF_INRAE=21.519;MAF_USDA=22.353
NC_035083.1	68553845	.	C	A	.	.	MAF_USDA=1.639
NC_035083.1	68553848	.	T	A	.	.	MAF_USDA=1.639
NC_035083.1	68553877	.	A	G	.	.	MAF_USDA=3.279
NC_035083.1	68553893	.	G	T	.	.	MAF_INRAE=3.165;MAF_USDA=2.083
NC_035083.1	68553898	.	G	A	.	.	MAF_USDA=1.639
NC_035083.1	68553937	.	A	C	.	.	MAF_USDA=2.459
NC_035083.1	68553963	.	A	T	.	.	MAF_USDA=3.279
NC_035083.1	68553986	.	G	A	.	.	MAF_USDA=6.25
NC_035083.1	68554007	.	G	A	.	.	MAF_USDA=2.459
NC_035083.1	68554083	.	G	A	.	.	MAF_INRAE=27.848;MAF_USDA=28.824
NC_035083.1	68554154	.	G	A	.	.	MAF_INRAE=16.456
NC_035083.1	68554203	.	G	C	.	.	MAF_USDA=1.639
NC_035083.1	68554243	.	C	G	.	.	MAF_USDA=16.667
NC_035083.1	68554261	.	C	T	.	.	MAF_USDA=1.639
NC_035083.1	68554284	.	A	T	.	.	MAF_INRAE=27.848;MAF_USDA=24.118
NC_035083.1	68554307	.	T	A	.	.	MAF_USDA=1.639
NC_035083.1	68554318	.	G	A	.	.	MAF_INRAE=21.519;MAF_USDA=18.824
NC_035083.1	68554519	.	T	G	.	.	MAF_INRAE=42.405;MAF_USDA=12.295
NC_035083.1	68554592	.	A	C	.	.	MAF_INRAE=22.152;MAF_USDA=20.0
NC_035083.1	68554594	.	A	C	.	.	MAF_INRAE=20.833;MAF_USDA=19.412
NC_035083.1	68554689	.	C	T	.	.	MAF_USDA=2.459
NC_035083.1	68554701	.	C	T	.	.	MAF_USDA=2.459
NC_035083.1	68554726	.	T	A	.	.	MAF_INRAE=42.405;MAF_USDA=15.574
NC_035083.1	68554743	.	T	G	.	.	MAF_INRAE=42.405;MAF_USDA=18.852
NC_035083.1	68554875	.	A	T	.	.	MAF_USDA=3.279
NC_035083.1	68554904	.	C	T	.	.	MAF_INRAE=42.405;MAF_USDA=10.656
NC_035083.1	68554926	.	C	T	.	.	MAF_INRAE=42.405;MAF_USDA=10.656
NC_035083.1	68554952	.	G	T	.	.	MAF_INRAE=42.405;MAF_USDA=9.016
NC_035083.1	68555117	.	C	A	.	.	MAF_USDA=2.083
NC_035083.1	68555189	.	G	A	.	.	MAF_INRAE=5.696;MAF_USDA=7.059
NC_035083.1	68555236	.	A	T	.	.	MAF_USDA=1.639
NC_035083.1	68555320	.	A	G	.	.	MAF_INRAE=29.747;MAF_USDA=37.647
NC_035083.1	68555327	.	A	G	.	.	MAF_INRAE=48.734;MAF_USDA=16.471
NC_035083.1	68555448	.	T	C	.	.	MAF_INRAE=28.481;MAF_USDA=33.333
NC_035083.1	68555570	.	A	C	.	.	MAF_INRAE=36.076;MAF_USDA=30.0
NC_035083.1	68555615	.	T	A	.	.	MAF_INRAE=40.506;MAF_USDA=10.656
NC_035083.1	68555691	.	A	G	.	.	MAF_INRAE=21.519;MAF_USDA=31.148
NC_035083.1	68555810	.	C	A	.	.	MAF_INRAE=48.734;MAF_USDA=14.583
NC_035083.1	68555881	.	C	A	.	.	MAF_INRAE=42.405;MAF_USDA=9.836
NC_035083.1	68555972	.	C	T	.	.	MAF_INRAE=42.405;MAF_USDA=10.656
NC_035083.1	68555995	.	G	A	.	.	MAF_USDA=2.459
NC_035083.1	68556005	.	G	T	.	.	MAF_INRAE=5.0;MAF_USDA=6.557
NC_035083.1	68556007	.	T	C	.	.	MAF_INRAE=28.481;MAF_USDA=46.471
NC_035083.1	68556130	.	G	A	.	.	MAF_USDA=1.639
NC_035083.1	68556147	.	G	A	.	.	MAF_INRAE=8.333;MAF_USDA=5.882
NC_035083.1	68556150	.	T	G	.	.	MAF_INRAE=8.333;MAF_USDA=5.294
NC_035083.1	68556257	.	G	A	.	.	MAF_INRAE=42.405;MAF_USDA=12.295
NC_035083.1	68556284	.	A	G	.	.	MAF_USDA=2.083
NC_035083.1	68556339	.	C	G	.	.	MAF_INRAE=29.747;MAF_USDA=34.118
NC_035083.1	68556374	.	G	A	.	.	MAF_USDA=1.639
NC_035083.1	68556386	.	C	T	.	.	MAF_INRAE=8.333;MAF_USDA=5.294
NC_035083.1	68556458	.	G	T	.	.	MAF_INRAE=18.987;MAF_USDA=9.412
NC_035083.1	68556676	.	G	T	.	.	MAF_INRAE=21.519;MAF_USDA=19.048
NC_035083.1	68556758	.	C	A	.	.	MAF_INRAE=36.709;MAF_USDA=28.824
NC_035083.1	68556759	.	A	C	.	.	MAF_INRAE=31.667;MAF_USDA=26.471
NC_035083.1	68556841	.	C	A	.	.	MAF_INRAE=15.19;MAF_USDA=9.412
NC_035083.1	68556923	.	C	A	.	.	MAF_USDA=1.639
NC_035083.1	68556934	.	A	T	.	.	MAF_INRAE=49.167
NC_035083.1	68556938	.	A	T	.	.	MAF_INRAE=49.167
NC_035083.1	68556942	.	A	T	.	.	MAF_INRAE=20.0
NC_035083.1	68556944	.	A	T	.	.	MAF_INRAE=49.167
NC_035083.1	68556991	.	G	T	.	.	MAF_INRAE=2.5;MAF_USDA=6.25
NC_035083.1	68557053	.	T	C	.	.	MAF_INRAE=41.772;MAF_USDA=10.656
NC_035083.1	68557105	.	G	A	.	.	MAF_USDA=1.639
NC_035083.1	68557158	.	C	A	.	.	MAF_USDA=1.639
NC_035083.1	68557399	.	G	A	.	.	MAF_USDA=2.083
NC_035083.1	68557465	.	T	G	.	.	MAF_INRAE=16.456;MAF_USDA=1.639
NC_035083.1	68557471	.	T	C	.	.	MAF_INRAE=42.405;MAF_USDA=10.656
NC_035083.1	68557574	.	C	T	.	.	MAF_INRAE=21.519;MAF_USDA=19.412
NC_035083.1	68557888	.	C	G	.	.	MAF_USDA=3.279
NC_035083.1	68557940	.	G	A	.	.	MAF_INRAE=8.333;MAF_USDA=5.294
NC_035083.1	68558009	.	A	T	.	.	MAF_INRAE=36.076;MAF_USDA=30.588
NC_035083.1	68558208	.	A	C	.	.	MAF_INRAE=41.772;MAF_USDA=13.934
NC_035083.1	68558225	.	G	T	.	.	MAF_INRAE=21.519;MAF_USDA=19.412
NC_035083.1	68558313	.	G	T	.	.	MAF_INRAE=20.886;MAF_USDA=19.412
NC_035083.1	68558400	.	T	C	.	.	MAF_INRAE=36.709;MAF_USDA=31.765
NC_035083.1	68558527	.	A	G	.	.	MAF_INRAE=15.823
NC_035083.1	68558758	.	G	T	.	.	MAF_USDA=12.5
NC_035083.1	68559456	.	A	G	.	.	MAF_USDA=25.0
NC_035083.1	68559464	.	T	A	.	.	MAF_USDA=1.667
NC_035083.1	68559495	.	C	T	.	.	MAF_USDA=27.059
NC_035083.1	68559542	.	A	T	.	.	MAF_USDA=1.667
NC_035083.1	68559543	.	T	C	.	.	MAF_USDA=30.357
NC_035083.1	68559545	.	C	G	.	.	MAF_USDA=1.667
NC_035083.1	68559547	.	G	T	.	.	MAF_USDA=1.667
NC_035083.1	68559590	.	G	A	.	.	MAF_USDA=11.765
NC_035083.1	68559780	.	G	T	.	.	MAF_INRAE=2.5;MAF_USDA=6.25
NC_035083.1	68559798	.	T	C	.	.	MAF_USDA=1.639
NC_035083.1	68559854	.	A	C	.	.	MAF_INRAE=36.076;MAF_USDA=28.824
NC_035083.1	68559958	.	G	A	.	.	MAF_INRAE=15.19;MAF_USDA=10.0
NC_035083.1	68559964	.	T	A	.	.	MAF_INRAE=5.263;MAF_USDA=6.471
NC_035083.1	68560002	.	T	A	.	.	MAF_INRAE=37.342;MAF_USDA=21.765
NC_035083.1	68560040	.	C	T	.	.	MAF_INRAE=41.139;MAF_USDA=39.412
NC_035083.1	68560049	.	C	A	.	.	MAF_INRAE=41.772;MAF_USDA=3.279
NC_035083.1	68560096	.	G	C	.	.	MAF_INRAE=15.789
NC_035083.1	68560165	.	G	A	.	.	MAF_USDA=2.459
NC_035083.1	68560215	.	G	A	.	.	MAF_INRAE=43.671;MAF_USDA=14.706
NC_035083.1	68560250	.	C	T	.	.	MAF_USDA=1.639
NC_035083.1	68560321	.	C	T	.	.	MAF_INRAE=16.456;MAF_USDA=1.639
NC_035083.1	68560454	.	G	A	.	.	MAF_INRAE=2.5;MAF_USDA=6.25
NC_035083.1	68560494	.	C	G	.	.	MAF_INRAE=1.667;MAF_USDA=3.529
NC_035083.1	68560573	.	G	A	.	.	MAF_USDA=2.459
NC_035083.1	68560606	.	T	G	.	.	MAF_USDA=2.459
NC_035083.1	68560618	.	A	T	.	.	MAF_INRAE=31.667
NC_035083.1	68560619	.	A	T	.	.	MAF_INRAE=31.667
NC_035083.1	68560789	.	C	T	.	.	MAF_USDA=2.459
NC_035083.1	68560790	.	T	G	.	.	MAF_USDA=6.25
NC_035083.1	68560859	.	C	T	.	.	MAF_USDA=1.639
NC_035083.1	68560884	.	A	T	.	.	MAF_USDA=1.765
NC_035083.1	68560903	.	T	C	.	.	MAF_USDA=3.279
NC_035083.1	68560972	.	A	G	.	.	MAF_INRAE=2.5;MAF_USDA=6.25
NC_035083.1	68560994	.	A	C	.	.	MAF_INRAE=20.253;MAF_USDA=25.41
NC_035083.1	68561031	.	T	C	.	.	MAF_INRAE=43.671;MAF_USDA=14.706
NC_035083.1	68561060	.	A	T	.	.	MAF_USDA=14.583
NC_035083.1	68561131	.	T	A	.	.	MAF_INRAE=5.263;MAF_USDA=5.882
NC_035083.1	68561140	.	G	A	.	.	MAF_USDA=1.176
NC_035083.1	68561178	.	A	G	.	.	MAF_INRAE=43.671;MAF_USDA=12.353
NC_035083.1	68561229	.	C	T	.	.	MAF_USDA=1.639
NC_035083.1	68561298	.	T	C	.	.	MAF_INRAE=43.671;MAF_USDA=13.529
NC_035083.1	68561315	.	A	T	.	.	MAF_INRAE=43.671;MAF_USDA=15.294
NC_035083.1	68561429	.	G	A	.	.	MAF_INRAE=3.165
NC_035083.1	68561504	.	G	A	.	.	MAF_USDA=2.459
NC_035083.1	68561559	.	G	A	.	.	MAF_INRAE=43.671;MAF_USDA=12.941
NC_035083.1	68561613	.	A	G	.	.	MAF_INRAE=43.671;MAF_USDA=12.941
NC_035083.1	68561634	.	G	T	.	.	MAF_INRAE=43.671;MAF_USDA=12.941
NC_035083.1	68561655	.	T	C	.	.	MAF_USDA=2.083
NC_035083.1	68561683	.	C	G	.	.	MAF_USDA=1.639
NC_035083.1	68561794	.	A	C	.	.	MAF_INRAE=2.5;MAF_USDA=6.25
NC_035083.1	68561838	.	T	C	.	.	MAF_INRAE=3.165
NC_035083.1	68561988	.	G	A	.	.	MAF_INRAE=43.671;MAF_USDA=13.529
NC_035083.1	68561998	.	G	A	.	.	MAF_INRAE=46.203;MAF_USDA=10.656
NC_035083.1	68562013	.	C	A	.	.	MAF_INRAE=16.456
NC_035083.1	68562022	.	C	T	.	.	MAF_INRAE=43.671;MAF_USDA=12.941
NC_035083.1	68562046	.	G	A	.	.	MAF_USDA=1.639
NC_035083.1	68562121	.	T	C	.	.	MAF_INRAE=43.671;MAF_USDA=12.941
NC_035083.1	68562123	.	G	T	.	.	MAF_INRAE=49.167;MAF_USDA=8.333
NC_035083.1	68562163	.	C	T	.	.	MAF_USDA=9.412
NC_035083.1	68562237	.	G	A	.	.	MAF_USDA=1.639
NC_035083.1	68562322	.	A	T	.	.	MAF_USDA=4.118
NC_035083.1	68562476	.	A	T	.	.	MAF_USDA=3.279
NC_035083.1	68562508	.	A	G	.	.	MAF_INRAE=43.671;MAF_USDA=13.529
NC_035083.1	68562703	.	G	A	.	.	MAF_USDA=6.471
NC_035083.1	68562786	.	AG	AA	.	.	MAF_USDA=12.5
NC_035083.1	68562787	.	G	A	.	.	MAF_INRAE=15.19
NC_035083.1	68562826	.	G	T	.	.	MAF_INRAE=42.405;MAF_USDA=15.0
NC_035083.1	68562827	.	C	A	.	.	MAF_INRAE=49.167;MAF_USDA=15.0
NC_035083.1	68562859	.	A	T	.	.	MAF_INRAE=43.038;MAF_USDA=15.574
NC_035083.1	68562860	.	C	A	.	.	MAF_INRAE=50.0;MAF_USDA=15.574
NC_035083.1	68562861	.	A	G	.	.	MAF_INRAE=50.0;MAF_USDA=17.213
NC_035083.1	68562906	.	T	C	.	.	MAF_INRAE=43.038;MAF_USDA=13.529
NC_035083.1	68562920	.	T	G	.	.	MAF_USDA=1.639
NC_035083.1	68562966	.	C	T	.	.	MAF_INRAE=45.57;MAF_USDA=22.941
NC_035083.1	68562995	.	T	C	.	.	MAF_INRAE=43.671;MAF_USDA=13.529
NC_035083.1	68563009	.	C	A	.	.	MAF_USDA=2.459
NC_035083.1	68563016	.	A	T	.	.	MAF_USDA=12.353
NC_035083.1	68563017	.	T	G	.	.	MAF_USDA=12.353
NC_035083.1	68563018	.	G	T	.	.	MAF_USDA=12.353
NC_035083.1	68563082	.	T	G	.	.	MAF_INRAE=43.671;MAF_USDA=13.529
NC_035083.1	68563115	.	G	T	.	.	MAF_INRAE=43.671;MAF_USDA=13.529
NC_035083.1	68563297	.	A	C	.	.	MAF_INRAE=16.456;MAF_USDA=24.706
NC_035083.1	68563496	.	A	T	.	.	MAF_INRAE=35.443;MAF_USDA=41.176
NC_035083.1	68563649	.	C	T	.	.	MAF_INRAE=5.263;MAF_USDA=7.647
NC_035083.1	68563726	.	CTAATTA	CTAATTG	.	.	MAF_USDA=4.167
NC_035083.1	68563738	.	G	A	.	.	MAF_USDA=8.333
NC_035083.1	68563764	.	C	T	.	.	MAF_INRAE=5.263;MAF_USDA=1.639
NC_035083.1	68563887	.	A	G	.	.	MAF_USDA=3.529
NC_035083.1	68563917	.	A	G	.	.	MAF_USDA=6.557
NC_035083.1	68563925	.	T	C	.	.	MAF_USDA=7.377
NC_035083.1	68563961	.	G	A	.	.	MAF_USDA=8.824
NC_035083.1	68564013	.	C	A	.	.	MAF_USDA=6.25
NC_035083.1	68564077	.	A	C	.	.	MAF_INRAE=7.5;MAF_USDA=10.588
NC_035083.1	68564162	.	A	G	.	.	MAF_INRAE=16.456
NC_035083.1	68564246	.	T	C	.	.	MAF_INRAE=48.101;MAF_USDA=30.0
NC_035083.1	68564282	.	G	A	.	.	MAF_USDA=1.639
NC_035083.1	68564288	.	A	G	.	.	MAF_INRAE=46.203;MAF_USDA=19.672
NC_035083.1	68564373	.	C	T	.	.	MAF_USDA=1.639
NC_035083.1	68564382	.	A	G	.	.	MAF_INRAE=46.203;MAF_USDA=18.852
NC_035083.1	68564396	.	T	C	.	.	MAF_INRAE=15.19;MAF_USDA=9.412
NC_035083.1	68564534	.	G	A	.	.	MAF_USDA=3.279
NC_035083.1	68564593	.	C	T	.	.	MAF_USDA=1.639
NC_035083.1	68564659	.	G	A	.	.	MAF_USDA=1.639
NC_035083.1	68564690	.	G	C	.	.	MAF_USDA=1.639
NC_035083.1	68564705	.	A	T	.	.	MAF_INRAE=8.333;MAF_USDA=14.583
NC_035083.1	68564725	.	G	A	.	.	MAF_INRAE=5.0;MAF_USDA=7.377
NC_035083.1	68564816	.	C	T	.	.	MAF_INRAE=3.333;MAF_USDA=2.353
NC_035083.1	68564843	.	G	T	.	.	MAF_USDA=3.279
NC_035083.1	68564894	.	C	T	.	.	MAF_USDA=1.639
NC_035083.1	68564924	.	G	T	.	.	MAF_USDA=2.459
NC_035083.1	68564946	.	G	A	.	.	MAF_USDA=7.059
NC_035083.1	68565003	.	T	C	.	.	MAF_USDA=1.639
NC_035083.1	68565045	.	G	C	.	.	MAF_INRAE=43.038;MAF_USDA=31.176
NC_035083.1	68565054	.	C	A	.	.	MAF_USDA=1.639
NC_035083.1	68565180	.	T	A	.	.	MAF_INRAE=10.833;MAF_USDA=11.176
NC_035083.1	68565181	.	A	T	.	.	MAF_USDA=2.941
NC_035083.1	68565193	.	T	A	.	.	MAF_INRAE=41.772
NC_035083.1	68565206	.	G	A	.	.	MAF_INRAE=38.608;MAF_USDA=25.294
NC_035083.1	68565214	.	T	G	.	.	MAF_USDA=1.639
NC_035083.1	68565302	.	T	A	.	.	MAF_USDA=1.639
NC_035083.1	68565315	.	A	T	.	.	MAF_USDA=1.639
NC_035083.1	68565459	.	A	G	.	.	MAF_USDA=1.639
NC_035083.1	68565588	.	A	G	.	.	MAF_INRAE=46.203;MAF_USDA=21.176
NC_035083.1	68565608	.	C	T	.	.	MAF_USDA=1.639
NC_035083.1	68565640	.	G	A	.	.	MAF_INRAE=46.203;MAF_USDA=17.647
NC_035083.1	68565678	.	G	A	.	.	MAF_USDA=3.529
NC_035083.1	68565679	.	C	A	.	.	MAF_USDA=3.529
NC_035083.1	68565691	.	T	G	.	.	MAF_INRAE=5.833;MAF_USDA=14.583
NC_035083.1	68565800	.	C	A	.	.	MAF_USDA=2.459
NC_035083.1	68565882	.	A	G	.	.	MAF_USDA=3.529
NC_035083.1	68566133	.	T	C	.	.	MAF_USDA=1.639
NC_035083.1	68566154	.	T	C	.	.	MAF_INRAE=45.57;MAF_USDA=21.176
NC_035083.1	68566230	.	C	G	.	.	MAF_USDA=1.639
NC_035083.1	68566262	.	G	A	.	.	MAF_USDA=1.639
NC_035083.1	68566519	.	G	A	.	.	MAF_INRAE=15.19;MAF_USDA=11.765
NC_035083.1	68566534	.	T	C	.	.	MAF_USDA=18.824
NC_035083.1	68566744	.	G	A	.	.	MAF_USDA=6.25
NC_035083.1	68566767	.	T	A	.	.	MAF_USDA=4.918
NC_035083.1	68566792	.	A	G	.	.	MAF_USDA=5.738
NC_035083.1	68566898	.	T	C	.	.	MAF_USDA=2.941
NC_035083.1	68566909	.	C	T	.	.	MAF_USDA=1.639
NC_035083.1	68566947	.	C	T	.	.	MAF_INRAE=5.263;MAF_USDA=4.918
NC_035083.1	68567091	.	A	G	.	.	MAF_USDA=3.279
NC_035083.1	68567154	.	T	A	.	.	MAF_USDA=18.824
NC_035083.1	68567433	.	T	C	.	.	MAF_INRAE=21.053;MAF_USDA=40.0
NC_035083.1	68567482	.	C	T	.	.	MAF_INRAE=46.835;MAF_USDA=40.0
NC_035083.1	68567536	.	C	A	.	.	MAF_INRAE=5.263;MAF_USDA=6.557
NC_035083.1	68567540	.	T	C	.	.	MAF_USDA=20.588
NC_035083.1	68567634	.	A	G	.	.	MAF_USDA=25.882
NC_035083.1	68567635	.	A	C	.	.	MAF_USDA=1.639
NC_035083.1	68567638	.	C	A	.	.	MAF_USDA=6.557
NC_035083.1	68567647	.	G	A	.	.	MAF_INRAE=15.19;MAF_USDA=11.765
NC_035083.1	68567648	.	A	T	.	.	MAF_USDA=25.294
NC_035083.1	68567668	.	C	A	.	.	MAF_USDA=3.529
NC_035083.1	68567682	.	G	C	.	.	MAF_INRAE=47.468;MAF_USDA=41.765
NC_035083.1	68567731	.	T	G	.	.	MAF_INRAE=36.709;MAF_USDA=47.541
NC_035083.1	68567827	.	G	A	.	.	MAF_USDA=1.639
NC_035083.1	68567828	.	C	A	.	.	MAF_INRAE=21.053;MAF_USDA=15.294
NC_035083.1	68567829	.	T	A	.	.	MAF_USDA=25.882
NC_035083.1	68567830	.	A	T	.	.	MAF_USDA=25.882
NC_035083.1	68567831	.	G	A	.	.	MAF_USDA=25.882
NC_035083.1	68567857	.	A	C	.	.	MAF_INRAE=5.263
NC_035083.1	68567861	.	G	T	.	.	MAF_USDA=5.738
NC_035083.1	68567905	.	C	T	.	.	MAF_USDA=1.639
NC_035083.1	68567907	.	T	A	.	.	MAF_INRAE=10.526;MAF_USDA=4.167
NC_035083.1	68567936	.	G	C	.	.	MAF_USDA=1.639
NC_035083.1	68567947	.	C	T	.	.	MAF_INRAE=5.833;MAF_USDA=5.882
NC_035083.1	68568030	.	T	A	.	.	MAF_USDA=14.583
NC_035083.1	68568054	.	A	C	.	.	MAF_USDA=24.706
NC_035083.1	68568198	.	C	G	.	.	MAF_USDA=4.706
NC_035083.1	68568218	.	T	C	.	.	MAF_INRAE=46.203;MAF_USDA=21.176
NC_035083.1	68568243	.	T	C	.	.	MAF_INRAE=46.203;MAF_USDA=21.176
NC_035083.1	68568358	.	C	A	.	.	MAF_USDA=2.459
NC_035083.1	68568363	.	A	C	.	.	MAF_INRAE=45.57;MAF_USDA=39.286
NC_035083.1	68568409	.	A	C	.	.	MAF_USDA=19.412
NC_035083.1	68568477	.	A	T	.	.	MAF_USDA=7.5
NC_035083.1	68568494	.	A	T	.	.	MAF_INRAE=18.333;MAF_USDA=12.651
NC_035083.1	68568546	.	T	G	.	.	MAF_USDA=20.0
NC_035083.1	68568561	.	T	C	.	.	MAF_USDA=7.377
NC_035083.1	68568575	.	G	A	.	.	MAF_USDA=4.098
NC_035083.1	68568594	.	C	A	.	.	MAF_USDA=2.083
NC_035083.1	68568623	.	T	G	.	.	MAF_INRAE=45.57;MAF_USDA=38.824
NC_035083.1	68568677	.	T	C	.	.	MAF_USDA=1.639
NC_035083.1	68568732	.	C	A	.	.	MAF_USDA=18.824
NC_035083.1	68568812	.	G	T	.	.	MAF_INRAE=48.101;MAF_USDA=41.667
NC_035083.1	68568814	.	A	C	.	.	MAF_USDA=16.071
NC_035083.1	68568985	.	A	G	.	.	MAF_INRAE=1.667
NC_035083.1	68568989	.	A	G	.	.	MAF_INRAE=7.595;MAF_USDA=10.0
NC_035083.1	68568993	.	G	C	.	.	MAF_INRAE=5.0;MAF_USDA=9.412
NC_035083.1	68569032	.	G	A	.	.	MAF_USDA=1.639
NC_035083.1	68569046	.	C	T	.	.	MAF_USDA=2.353
NC_035083.1	68569047	.	A	T	.	.	MAF_USDA=18.824
NC_035083.1	68569094	.	T	G	.	.	MAF_INRAE=20.253;MAF_USDA=12.353
NC_035083.1	68569243	.	T	A	.	.	MAF_USDA=4.706
NC_035083.1	68569339	.	T	A	.	.	MAF_USDA=2.459
NC_035083.1	68569347	.	A	G	.	.	MAF_INRAE=16.456
NC_035083.1	68569367	.	C	G	.	.	MAF_INRAE=46.835;MAF_USDA=40.588
NC_035083.1	68569373	.	A	T	.	.	MAF_USDA=3.279
NC_035083.1	68569503	.	G	C	.	.	MAF_USDA=2.941
NC_035083.1	68569507	.	G	A	.	.	MAF_USDA=1.639
NC_035083.1	68569508	.	C	G	.	.	MAF_INRAE=48.734;MAF_USDA=44.118
NC_035083.1	68569531	.	T	C	.	.	MAF_USDA=4.098
NC_035083.1	68569546	.	C	A	.	.	MAF_USDA=1.639
NC_035083.1	68569557	.	C	T	.	.	MAF_USDA=7.647
NC_035083.1	68569676	.	C	A	.	.	MAF_INRAE=2.5;MAF_USDA=1.639
NC_035083.1	68569781	.	C	T	.	.	MAF_INRAE=46.835;MAF_USDA=39.412
NC_035083.1	68569802	.	A	G	.	.	MAF_INRAE=15.19;MAF_USDA=11.765
NC_035083.1	68569807	.	G	T	.	.	MAF_USDA=3.279
NC_035083.1	68569820	.	G	A	.	.	MAF_USDA=10.588
NC_035083.1	68569821	.	G	A	.	.	MAF_USDA=1.639
NC_035083.1	68569832	.	A	C	.	.	MAF_USDA=3.279
NC_035083.1	68569867	.	G	A	.	.	MAF_INRAE=42.105;MAF_USDA=41.176
NC_035083.1	68569990	.	C	T	.	.	MAF_USDA=1.639
NC_035083.1	68570014	.	G	A	.	.	MAF_USDA=6.471
NC_035083.1	68570018	.	G	T	.	.	MAF_INRAE=10.526;MAF_USDA=18.75
NC_035083.1	68570022	.	T	G	.	.	MAF_USDA=18.75
NC_035083.1	68570035	.	C	T	.	.	MAF_INRAE=10.526;MAF_USDA=18.75
NC_035083.1	68570051	.	C	T	.	.	MAF_INRAE=2.5;MAF_USDA=1.639
NC_035083.1	68570075	.	C	G	.	.	MAF_INRAE=46.203;MAF_USDA=15.882
NC_035083.1	68570093	.	C	A	.	.	MAF_USDA=5.738
NC_035083.1	68570111	.	G	T	.	.	MAF_USDA=20.0
NC_035083.1	68570122	.	G	T	.	.	MAF_USDA=2.083
NC_035083.1	68570134	.	G	C	.	.	MAF_USDA=2.941
NC_035083.1	68570139	.	T	C	.	.	MAF_USDA=2.941
NC_035083.1	68570156	.	A	C	.	.	MAF_INRAE=2.5;MAF_USDA=4.918
NC_035083.1	68570226	.	G	A	.	.	MAF_USDA=2.459
NC_035083.1	68570228	.	C	T	.	.	MAF_INRAE=45.57;MAF_USDA=12.941
NC_035083.1	68570258	.	C	T	.	.	MAF_USDA=4.098
NC_035083.1	68570285	.	C	G	.	.	MAF_INRAE=46.203;MAF_USDA=18.824
NC_035083.1	68570449	.	T	C	.	.	MAF_USDA=1.639
NC_035083.1	68570608	.	C	T	.	.	MAF_USDA=7.647
NC_035083.1	68570747	.	G	A	.	.	MAF_USDA=1.639
NC_035083.1	68570798	.	G	A	.	.	MAF_INRAE=46.835;MAF_USDA=20.0
NC_035083.1	68570812	.	G	T	.	.	MAF_USDA=4.098
NC_035083.1	68570892	.	A	T	.	.	MAF_INRAE=46.203;MAF_USDA=17.647
NC_035083.1	68570894	.	A	G	.	.	MAF_USDA=1.639
NC_035083.1	68570959	.	G	A	.	.	MAF_USDA=2.459
NC_035083.1	68571016	.	T	G	.	.	MAF_USDA=7.059
NC_035083.1	68571052	.	C	A	.	.	MAF_INRAE=4.43;MAF_USDA=8.824
NC_035083.1	68571226	.	T	C	.	.	MAF_INRAE=42.5;MAF_USDA=43.452
NC_035083.1	68571240	.	A	C	.	.	MAF_USDA=2.5
NC_035083.1	68571241	.	T	G	.	.	MAF_INRAE=43.333;MAF_USDA=23.214
NC_035083.1	68571245	.	G	C	.	.	MAF_INRAE=1.667
NC_035083.1	68571263	.	C	T	.	.	MAF_USDA=2.5
NC_035083.1	68571400	.	C	A	.	.	MAF_INRAE=41.667;MAF_USDA=8.333
NC_035083.1	68571411	.	C	T	.	.	MAF_INRAE=41.667
NC_035083.1	68571413	.	T	A	.	.	MAF_USDA=10.417
NC_035083.1	68571474	.	C	T	.	.	MAF_USDA=1.667
NC_035083.1	68571667	.	T	C	.	.	MAF_INRAE=42.5;MAF_USDA=19.643
NC_035083.1	68571804	.	G	C	.	.	MAF_USDA=45.122
NC_035083.1	68571822	.	G	T	.	.	MAF_USDA=4.321
NC_035083.1	68571860	.	T	C	.	.	MAF_USDA=8.696
NC_035083.1	68572614	.	A	T	.	.	MAF_USDA=4.237
NC_035083.1	68572789	.	T	G	.	.	MAF_INRAE=41.667;MAF_USDA=45.238
NC_035083.1	68572825	.	T	C	.	.	MAF_USDA=4.167
NC_035083.1	68572847	.	G	T	.	.	MAF_USDA=8.333
NC_035083.1	68572941	.	C	A	.	.	MAF_INRAE=5.833;MAF_USDA=5.882
NC_035083.1	68572957	.	G	A	.	.	MAF_INRAE=5.263
NC_035083.1	68573028	.	G	A	.	.	MAF_USDA=1.639
NC_035083.1	68573031	.	G	A	.	.	MAF_USDA=2.353
NC_035083.1	68573045	.	A	T	.	.	MAF_INRAE=45.57;MAF_USDA=17.059
NC_035083.1	68573052	.	G	A	.	.	MAF_INRAE=45.57;MAF_USDA=15.294
NC_035083.1	68573054	.	C	T	.	.	MAF_INRAE=46.667;MAF_USDA=6.25
NC_035083.1	68573056	.	C	G	.	.	MAF_INRAE=46.667;MAF_USDA=15.294
NC_035083.1	68573091	.	C	T	.	.	MAF_USDA=2.459
NC_035083.1	68573252	.	G	A	.	.	MAF_USDA=5.738
NC_035083.1	68573370	.	T	G	.	.	MAF_INRAE=5.0;MAF_USDA=6.557
NC_035083.1	68573382	.	A	G	.	.	MAF_USDA=2.459
NC_035083.1	68573427	.	T	G	.	.	MAF_INRAE=1.667
NC_035083.1	68573440	.	G	T	.	.	MAF_INRAE=46.203;MAF_USDA=14.706
NC_035083.1	68573494	.	G	T	.	.	MAF_INRAE=5.0;MAF_USDA=9.412
NC_035083.1	68573521	.	C	T	.	.	MAF_USDA=2.459
NC_035083.1	68573540	.	A	C	.	.	MAF_INRAE=5.0;MAF_USDA=8.197
NC_035083.1	68573630	.	C	T	.	.	MAF_INRAE=3.165;MAF_USDA=7.377
NC_035083.1	68573693	.	A	G	.	.	MAF_USDA=5.738
NC_035083.1	68573845	.	G	T	.	.	MAF_INRAE=42.405;MAF_USDA=10.0
NC_035083.1	68573917	.	A	T	.	.	MAF_INRAE=5.263;MAF_USDA=4.918
NC_035083.1	68574081	.	C	A	.	.	MAF_INRAE=43.038;MAF_USDA=11.176
NC_035083.1	68574103	.	G	A	.	.	MAF_INRAE=1.667
NC_035083.1	68574167	.	T	G	.	.	MAF_INRAE=46.835;MAF_USDA=15.294
NC_035083.1	68574231	.	T	A	.	.	MAF_INRAE=5.833;MAF_USDA=13.115
NC_035083.1	68574335	.	C	T	.	.	MAF_USDA=5.738
NC_035083.1	68574407	.	A	G	.	.	MAF_USDA=2.941
NC_035083.1	68574435	.	T	G	.	.	MAF_INRAE=5.0;MAF_USDA=10.656
NC_035083.1	68574461	.	A	T	.	.	MAF_INRAE=5.0;MAF_USDA=9.836
NC_035083.1	68574482	.	T	C	.	.	MAF_USDA=2.083
NC_035083.1	68574681	.	T	C	.	.	MAF_USDA=4.918
NC_035083.1	68574684	.	GACCACACAGTGCAGCTGTTTTATTGGACAT	GACCACACAGTGCAGCTGTTTTATTGGACAC	.	.	MAF_USDA=25.0
NC_035083.1	68574756	.	G	A	.	.	MAF_USDA=4.706
NC_035083.1	68574772	.	T	C	.	.	MAF_INRAE=20.253;MAF_USDA=12.353
NC_035083.1	68574954	.	C	G	.	.	MAF_USDA=1.639
NC_035083.1	68574979	.	TAGGAC	TAGGAG	.	.	MAF_USDA=16.667
NC_035083.1	68574984	.	C	G	.	.	MAF_INRAE=5.0;MAF_USDA=26.667
NC_035083.1	68575031	.	T	C	.	.	MAF_INRAE=4.43;MAF_USDA=7.647
NC_035083.1	68575090	.	A	G	.	.	MAF_USDA=5.738
NC_035083.1	68575139	.	A	T	.	.	MAF_INRAE=41.772;MAF_USDA=9.412
NC_035083.1	68575146	.	G	A	.	.	MAF_USDA=5.738
NC_035083.1	68575182	.	T	C	.	.	MAF_USDA=6.557
NC_035083.1	68575204	.	C	T	.	.	MAF_USDA=1.639
NC_035083.1	68575265	.	A	G	.	.	MAF_USDA=5.738
NC_035083.1	68575294	.	T	C	.	.	MAF_INRAE=37.342
NC_035083.1	68575505	.	G	A	.	.	MAF_INRAE=5.0;MAF_USDA=7.377
NC_035083.1	68575564	.	G	A	.	.	MAF_INRAE=5.0;MAF_USDA=7.377
NC_035083.1	68575637	.	C	A	.	.	MAF_INRAE=45.57;MAF_USDA=25.294
NC_035083.1	68575736	.	A	G	.	.	MAF_USDA=8.197
NC_035083.1	68575777	.	G	A	.	.	MAF_USDA=9.016
NC_035083.1	68575888	.	T	C	.	.	MAF_INRAE=5.833;MAF_USDA=5.294
NC_035083.1	68575890	.	C	T	.	.	MAF_INRAE=42.405;MAF_USDA=9.412
NC_035083.1	68575907	.	G	A	.	.	MAF_INRAE=2.5
NC_035083.1	68575991	.	G	T	.	.	MAF_INRAE=5.0;MAF_USDA=7.377
NC_035083.1	68576026	.	T	G	.	.	MAF_USDA=2.459
NC_035083.1	68576031	.	G	T	.	.	MAF_USDA=3.571
NC_035083.1	68576155	.	G	T	.	.	MAF_USDA=3.529
NC_035083.1	68576177	.	C	T	.	.	MAF_INRAE=23.418;MAF_USDA=24.706
NC_035083.1	68576185	.	A	C	.	.	MAF_USDA=3.529
NC_035083.1	68576195	.	G	T	.	.	MAF_USDA=2.941
NC_035083.1	68576206	.	G	T	.	.	MAF_USDA=6.25
NC_035083.1	68576213	.	T	G	.	.	MAF_INRAE=5.833;MAF_USDA=14.706
NC_035083.1	68576233	.	T	A	.	.	MAF_INRAE=45.57;MAF_USDA=17.059
NC_035083.1	68576238	.	C	A	.	.	MAF_INRAE=21.053;MAF_USDA=9.412
NC_035083.1	68576381	.	T	G	.	.	MAF_USDA=8.197
NC_035083.1	68576393	.	T	C	.	.	MAF_INRAE=15.823
NC_035083.1	68576409	.	G	C	.	.	MAF_USDA=3.279
NC_035083.1	68576452	.	C	A	.	.	MAF_INRAE=42.405;MAF_USDA=10.0
NC_035083.1	68576501	.	C	T	.	.	MAF_INRAE=46.203;MAF_USDA=25.882
NC_035083.1	68576547	.	A	C	.	.	MAF_INRAE=46.203;MAF_USDA=36.471
NC_035083.1	68576558	.	A	G	.	.	MAF_INRAE=42.405;MAF_USDA=10.0
NC_035083.1	68576562	.	A	G	.	.	MAF_INRAE=45.833;MAF_USDA=26.471
NC_035083.1	68576588	.	T	A	.	.	MAF_INRAE=41.772
NC_035083.1	68576614	.	C	T	.	.	MAF_USDA=1.639
NC_035083.1	68576661	.	A	C	.	.	MAF_INRAE=5.0;MAF_USDA=13.115
NC_035083.1	68576765	.	A	T	.	.	MAF_USDA=3.529
NC_035083.1	68576776	.	A	G	.	.	MAF_USDA=3.529
NC_035083.1	68576783	.	T	A	.	.	MAF_USDA=9.016
NC_035083.1	68576801	.	G	A	.	.	MAF_USDA=9.016
NC_035083.1	68576845	.	A	G	.	.	MAF_USDA=5.738
NC_035083.1	68576872	.	G	A	.	.	MAF_USDA=1.639
NC_035083.1	68576988	.	CTA	CTT	.	.	MAF_USDA=14.583
NC_035083.1	68577162	.	C	A	.	.	MAF_INRAE=4.43;MAF_USDA=10.588
NC_035083.1	68577212	.	T	C	.	.	MAF_INRAE=10.759;MAF_USDA=44.706
NC_035083.1	68577217	.	G	A	.	.	MAF_INRAE=5.263;MAF_USDA=2.941
NC_035083.1	68577224	.	G	T	.	.	MAF_USDA=6.471
NC_035083.1	68577265	.	C	A	.	.	MAF_INRAE=20.886;MAF_USDA=11.176
NC_035083.1	68577267	.	C	T	.	.	MAF_USDA=3.279
NC_035083.1	68577345	.	A	T	.	.	MAF_INRAE=47.368;MAF_USDA=31.765
NC_035083.1	68577378	.	T	C	.	.	MAF_USDA=2.459
NC_035083.1	68577413	.	A	T	.	.	MAF_INRAE=5.0;MAF_USDA=5.738
NC_035083.1	68577415	.	C	T	.	.	MAF_INRAE=5.0;MAF_USDA=5.738
NC_035083.1	68577459	.	G	A	.	.	MAF_INRAE=20.886;MAF_USDA=11.765
NC_035083.1	68577499	.	C	T	.	.	MAF_USDA=12.353
NC_035083.1	68577536	.	A	C	.	.	MAF_USDA=1.639
NC_035083.1	68577605	.	A	C	.	.	MAF_INRAE=43.333;MAF_USDA=29.412
NC_035083.1	68577617	.	A	C	.	.	MAF_INRAE=42.5;MAF_USDA=25.595
NC_035083.1	68577660	.	A	C	.	.	MAF_USDA=2.083
NC_035083.1	68577665	.	A	C	.	.	MAF_USDA=3.333
NC_035083.1	68577750	.	T	C	.	.	MAF_USDA=1.639
NC_035083.1	68577774	.	A	G	.	.	MAF_USDA=3.279
NC_035083.1	68577778	.	G	A	.	.	MAF_USDA=4.167
NC_035083.1	68577784	.	A	C	.	.	MAF_USDA=6.25
NC_035083.1	68577788	.	T	C	.	.	MAF_USDA=8.333
NC_035083.1	68577898	.	C	G	.	.	MAF_USDA=1.639
NC_035083.1	68577908	.	G	A	.	.	MAF_USDA=13.115
NC_035083.1	68577965	.	A	T	.	.	MAF_USDA=5.738
NC_035083.1	68577976	.	G	T	.	.	MAF_USDA=3.279
NC_035083.1	68578037	.	T	C	.	.	MAF_USDA=7.647
NC_035083.1	68578069	.	T	A	.	.	MAF_INRAE=43.671;MAF_USDA=5.882
NC_035083.1	68578090	.	T	A	.	.	MAF_USDA=4.118
NC_035083.1	68578097	.	C	A	.	.	MAF_INRAE=43.038;MAF_USDA=5.882
NC_035083.1	68578098	.	C	A	.	.	MAF_INRAE=48.333;MAF_USDA=5.882
NC_035083.1	68578127	.	T	C	.	.	MAF_INRAE=6.962;MAF_USDA=8.235
NC_035083.1	68578203	.	G	A	.	.	MAF_USDA=3.279
NC_035083.1	68578245	.	C	A	.	.	MAF_INRAE=6.962;MAF_USDA=13.529
NC_035083.1	68578276	.	C	T	.	.	MAF_INRAE=1.667
NC_035083.1	68578278	.	G	A	.	.	MAF_USDA=7.647
NC_035083.1	68578336	.	C	T	.	.	MAF_USDA=3.279
NC_035083.1	68578366	.	C	T	.	.	MAF_INRAE=5.0
NC_035083.1	68578417	.	G	T	.	.	MAF_USDA=1.639
NC_035083.1	68578453	.	A	G	.	.	MAF_INRAE=6.962;MAF_USDA=12.353
NC_035083.1	68578504	.	T	C	.	.	MAF_INRAE=2.5
NC_035083.1	68578616	.	T	A	.	.	MAF_USDA=5.738
NC_035083.1	68578677	.	T	A	.	.	MAF_INRAE=50.0
NC_035083.1	68578678	.	A	T	.	.	MAF_INRAE=5.0
NC_035083.1	68578697	.	T	G	.	.	MAF_USDA=5.738
NC_035083.1	68578711	.	A	C	.	.	MAF_USDA=1.639
NC_035083.1	68578712	.	T	A	.	.	MAF_INRAE=2.5;MAF_USDA=2.083
NC_035083.1	68578713	.	A	C	.	.	MAF_USDA=3.279
NC_035083.1	68578792	.	G	C	.	.	MAF_USDA=2.083
NC_035083.1	68578827	.	T	A	.	.	MAF_USDA=3.279
NC_035083.1	68578857	.	T	C	.	.	MAF_USDA=9.016
NC_035083.1	68578891	.	T	C	.	.	MAF_USDA=3.279
NC_035083.1	68578901	.	A	C	.	.	MAF_USDA=1.639
NC_035083.1	68578915	.	A	T	.	.	MAF_USDA=10.0
NC_035083.1	68578951	.	C	A	.	.	MAF_INRAE=2.5
NC_035083.1	68578972	.	C	A	.	.	MAF_USDA=3.279
NC_035083.1	68579009	.	G	T	.	.	MAF_INRAE=46.835;MAF_USDA=23.529
NC_035083.1	68579058	.	T	G	.	.	MAF_USDA=7.647
NC_035083.1	68579158	.	T	C	.	.	MAF_INRAE=2.5
NC_035083.1	68579162	.	C	T	.	.	MAF_INRAE=18.987;MAF_USDA=49.412
NC_035083.1	68579163	.	A	G	.	.	MAF_USDA=3.279
NC_035083.1	68579169	.	G	A	.	.	MAF_USDA=1.765
NC_035083.1	68579184	.	G	A	.	.	MAF_USDA=15.574
NC_035083.1	68579223	.	T	C	.	.	MAF_USDA=9.016
NC_035083.1	68579227	.	G	A	.	.	MAF_INRAE=1.667
NC_035083.1	68579282	.	T	A	.	.	MAF_USDA=2.083
NC_035083.1	68579382	.	C	T	.	.	MAF_USDA=1.639
NC_035083.1	68579396	.	C	A	.	.	MAF_INRAE=10.526;MAF_USDA=18.75
NC_035083.1	68579403	.	G	C	.	.	MAF_USDA=3.279
NC_035083.1	68579445	.	C	T	.	.	MAF_INRAE=16.456;MAF_USDA=11.475
NC_035083.1	68579494	.	A	G	.	.	MAF_INRAE=3.165;MAF_USDA=2.083
NC_035083.1	68579565	.	A	G	.	.	MAF_USDA=9.016
NC_035083.1	68579606	.	A	C	.	.	MAF_USDA=2.353
NC_035083.1	68579669	.	G	A	.	.	MAF_USDA=1.639
NC_035083.1	68579765	.	T	G	.	.	MAF_INRAE=39.241;MAF_USDA=29.412
NC_035083.1	68579772	.	T	C	.	.	MAF_USDA=6.471
NC_035083.1	68579829	.	C	T	.	.	MAF_USDA=9.016
NC_035083.1	68579896	.	T	A	.	.	MAF_USDA=1.639
NC_035083.1	68579905	.	C	G	.	.	MAF_USDA=1.639
NC_035083.1	68579918	.	G	A	.	.	MAF_USDA=2.941
NC_035083.1	68579972	.	T	C	.	.	MAF_INRAE=40.506;MAF_USDA=28.235
NC_035083.1	68579996	.	T	A	.	.	MAF_USDA=8.824
NC_035083.1	68580167	.	C	A	.	.	MAF_USDA=5.294
NC_035083.1	68580170	.	G	T	.	.	MAF_USDA=1.765
NC_035083.1	68580226	.	C	T	.	.	MAF_USDA=8.197
NC_035083.1	68580263	.	C	T	.	.	MAF_USDA=2.459
NC_035083.1	68580367	.	C	A	.	.	MAF_INRAE=1.667;MAF_USDA=4.167
NC_035083.1	68580410	.	T	G	.	.	MAF_USDA=6.557
NC_035083.1	68580466	.	G	A	.	.	MAF_INRAE=15.789;MAF_USDA=4.098
NC_035083.1	68580469	.	G	A	.	.	MAF_INRAE=2.5
NC_035083.1	68580490	.	G	T	.	.	MAF_INRAE=43.333;MAF_USDA=25.595
NC_035083.1	68580494	.	A	T	.	.	MAF_USDA=2.459
NC_035083.1	68580497	.	A	T	.	.	MAF_USDA=18.824
NC_035083.1	68580500	.	T	A	.	.	MAF_USDA=4.098
NC_035083.1	68580501	.	T	G	.	.	MAF_USDA=12.295
NC_035083.1	68580525	.	G	A	.	.	MAF_INRAE=37.975;MAF_USDA=38.235
NC_035083.1	68580561	.	G	C	.	.	MAF_INRAE=38.608;MAF_USDA=35.417
NC_035083.1	68580607	.	T	C	.	.	MAF_INRAE=37.975;MAF_USDA=39.412
NC_035083.1	68580631	.	A	G	.	.	MAF_USDA=9.016
NC_035083.1	68580825	.	A	C	.	.	MAF_USDA=6.25
NC_035083.1	68580875	.	T	C	.	.	MAF_INRAE=10.526;MAF_USDA=18.75
NC_035083.1	68580915	.	A	G	.	.	MAF_INRAE=16.456;MAF_USDA=12.941
NC_035083.1	68581005	.	A	T	.	.	MAF_USDA=1.639
NC_035083.1	68581029	.	G	T	.	.	MAF_INRAE=1.667
NC_035083.1	68581051	.	A	C	.	.	MAF_USDA=2.459
NC_035083.1	68581054	.	G	T	.	.	MAF_INRAE=37.975;MAF_USDA=35.417
NC_035083.1	68581232	.	C	T	.	.	MAF_USDA=1.639
NC_035083.1	68581256	.	C	A	.	.	MAF_USDA=3.529
NC_035083.1	68581308	.	A	G	.	.	MAF_INRAE=39.241;MAF_USDA=31.765
NC_035083.1	68581369	.	T	C	.	.	MAF_USDA=8.197
NC_035083.1	68581539	.	T	C	.	.	MAF_INRAE=2.5;MAF_USDA=4.098
NC_035083.1	68581562	.	T	A	.	.	MAF_USDA=7.377
NC_035083.1	68581569	.	G	A	.	.	MAF_INRAE=43.038;MAF_USDA=25.294
NC_035083.1	68581589	.	C	T	.	.	MAF_USDA=5.882
NC_035083.1	68581605	.	G	A	.	.	MAF_INRAE=42.405;MAF_USDA=34.706
NC_035083.1	68581674	.	T	C	.	.	MAF_USDA=3.529
NC_035083.1	68581778	.	A	T	.	.	MAF_USDA=1.639
NC_035083.1	68581801	.	T	C	.	.	MAF_USDA=10.588
NC_035083.1	68581853	.	A	G	.	.	MAF_INRAE=2.5
NC_035083.1	68581879	.	G	A	.	.	MAF_USDA=1.639
NC_035083.1	68581915	.	G	A	.	.	MAF_INRAE=5.263;MAF_USDA=3.279
NC_035083.1	68581997	.	A	C	.	.	MAF_INRAE=37.975;MAF_USDA=30.588
NC_035083.1	68582052	.	A	T	.	.	MAF_USDA=9.412
NC_035083.1	68582085	.	C	T	.	.	MAF_USDA=1.639
NC_035083.1	68582086	.	G	A	.	.	MAF_INRAE=1.667
NC_035083.1	68582095	.	G	A	.	.	MAF_USDA=12.295
NC_035083.1	68582099	.	T	G	.	.	MAF_USDA=1.765
NC_035083.1	68582153	.	C	T	.	.	MAF_INRAE=5.833;MAF_USDA=14.583
NC_035083.1	68582182	.	A	G	.	.	MAF_INRAE=5.263;MAF_USDA=3.279
NC_035083.1	68582226	.	C	T	.	.	MAF_INRAE=38.608;MAF_USDA=39.412
NC_035083.1	68582277	.	A	T	.	.	MAF_USDA=13.934
NC_035083.1	68582381	.	C	G	.	.	MAF_INRAE=39.241;MAF_USDA=28.824
NC_035083.1	68582475	.	C	T	.	.	MAF_USDA=6.557
NC_035083.1	68582486	.	T	G	.	.	MAF_INRAE=37.975;MAF_USDA=39.412
NC_035083.1	68582493	.	C	A	.	.	MAF_USDA=2.941
NC_035083.1	68582561	.	C	A	.	.	MAF_INRAE=5.263;MAF_USDA=3.279
NC_035083.1	68582587	.	A	G	.	.	MAF_INRAE=5.263;MAF_USDA=3.279
NC_035083.1	68582628	.	C	A	.	.	MAF_INRAE=5.833;MAF_USDA=6.471
NC_035083.1	68582662	.	C	T	.	.	MAF_USDA=4.098
NC_035083.1	68582794	.	A	C	.	.	MAF_INRAE=3.165;MAF_USDA=1.786
NC_035083.1	68582802	.	C	A	.	.	MAF_INRAE=39.241;MAF_USDA=28.824
NC_035083.1	68582806	.	C	G	.	.	MAF_INRAE=5.263;MAF_USDA=3.279
NC_035083.1	68582903	.	G	A	.	.	MAF_USDA=4.098
NC_035083.1	68582941	.	C	A	.	.	MAF_USDA=2.353
NC_035083.1	68582970	.	A	G	.	.	MAF_INRAE=38.608;MAF_USDA=47.059
NC_035083.1	68582985	.	T	C	.	.	MAF_INRAE=5.263;MAF_USDA=3.279
NC_035083.1	68583068	.	A	G	.	.	MAF_USDA=1.765
NC_035083.1	68583098	.	A	G	.	.	MAF_INRAE=5.263;MAF_USDA=3.279
NC_035083.1	68583122	.	G	A	.	.	MAF_INRAE=5.833;MAF_USDA=14.583
NC_035083.1	68583150	.	G	A	.	.	MAF_USDA=1.765
NC_035083.1	68583280	.	A	T	.	.	MAF_USDA=5.738
NC_035083.1	68583282	.	C	T	.	.	MAF_USDA=4.118
NC_035083.1	68583301	.	C	A	.	.	MAF_USDA=5.833
NC_035083.1	68583302	.	C	T	.	.	MAF_INRAE=5.263;MAF_USDA=3.333
NC_035083.1	68583412	.	T	C	.	.	MAF_USDA=4.118
NC_035083.1	68583545	.	A	T	.	.	MAF_USDA=4.918
NC_035083.1	68583568	.	T	C	.	.	MAF_USDA=2.459
NC_035083.1	68583574	.	C	A	.	.	MAF_USDA=12.5
NC_035083.1	68583602	.	A	C	.	.	MAF_INRAE=2.5;MAF_USDA=43.529
NC_035083.1	68583604	.	C	T	.	.	MAF_INRAE=5.263;MAF_USDA=3.279
NC_035083.1	68583618	.	T	A	.	.	MAF_INRAE=5.263;MAF_USDA=3.279
NC_035083.1	68583639	.	C	A	.	.	MAF_USDA=5.738
NC_035083.1	68583676	.	G	C	.	.	MAF_INRAE=5.263;MAF_USDA=3.333
NC_035083.1	68583704	.	C	A	.	.	MAF_INRAE=2.5;MAF_USDA=28.235
NC_035083.1	68583726	.	A	T	.	.	MAF_INRAE=42.405;MAF_USDA=3.279
NC_035083.1	68583753	.	G	T	.	.	MAF_INRAE=5.0;MAF_USDA=4.918
NC_035083.1	68583815	.	C	A	.	.	MAF_INRAE=5.263;MAF_USDA=3.279
NC_035083.1	68583824	.	A	C	.	.	MAF_USDA=5.738
NC_035083.1	68583869	.	G	T	.	.	MAF_USDA=2.459
NC_035083.1	68583872	.	G	A	.	.	MAF_USDA=2.353
NC_035083.1	68583909	.	G	A	.	.	MAF_USDA=1.639
NC_035083.1	68583940	.	A	G	.	.	MAF_INRAE=2.5;MAF_USDA=38.235
NC_035083.1	68583981	.	G	A	.	.	MAF_USDA=2.941
NC_035083.1	68583997	.	A	G	.	.	MAF_USDA=4.118
NC_035083.1	68584010	.	C	A	.	.	MAF_USDA=1.639
NC_035083.1	68584017	.	G	A	.	.	MAF_USDA=1.639
NC_035083.1	68584067	.	T	C	.	.	MAF_INRAE=40.506;MAF_USDA=36.471
NC_035083.1	68584282	.	C	A	.	.	MAF_INRAE=3.165;MAF_USDA=36.471
NC_035083.1	68584321	.	C	T	.	.	MAF_USDA=6.25
NC_035083.1	68584330	.	T	A	.	.	MAF_INRAE=3.165;MAF_USDA=33.333
NC_035083.1	68584331	.	G	T	.	.	MAF_INRAE=2.5;MAF_USDA=33.333
NC_035083.1	68584338	.	T	C	.	.	MAF_INRAE=36.709;MAF_USDA=18.824
NC_035083.1	68584363	.	G	A	.	.	MAF_USDA=2.459
NC_035083.1	68584371	.	G	A	.	.	MAF_INRAE=36.076;MAF_USDA=16.667
NC_035083.1	68584400	.	C	T	.	.	MAF_INRAE=37.5;MAF_USDA=27.647
NC_035083.1	68584407	.	C	T	.	.	MAF_USDA=1.639
NC_035083.1	68584413	.	G	C	.	.	MAF_USDA=1.639
NC_035083.1	68584423	.	A	T	.	.	MAF_USDA=9.016
NC_035083.1	68584430	.	T	A	.	.	MAF_INRAE=39.167;MAF_USDA=28.824
NC_035083.1	68584452	.	C	G	.	.	MAF_INRAE=4.167
NC_035083.1	68584467	.	C	T	.	.	MAF_INRAE=2.5;MAF_USDA=3.279
NC_035083.1	68584480	.	A	G	.	.	MAF_INRAE=4.167;MAF_USDA=47.917
NC_035083.1	68584542	.	A	G	.	.	MAF_USDA=16.667
NC_035083.1	68584551	.	C	T	.	.	MAF_USDA=18.75
NC_035083.1	68584554	.	A	G	.	.	MAF_INRAE=2.532;MAF_USDA=24.118
NC_035083.1	68584566	.	G	T	.	.	MAF_INRAE=2.632;MAF_USDA=4.098
NC_035083.1	68584665	.	C	A	.	.	MAF_INRAE=1.667
NC_035083.1	68584702	.	T	C	.	.	MAF_USDA=6.25
NC_035083.1	68584710	.	C	T	.	.	MAF_INRAE=33.333;MAF_USDA=22.917
NC_035083.1	68584728	.	C	T	.	.	MAF_INRAE=2.5;MAF_USDA=41.667
NC_035083.1	68584742	.	G	T	.	.	MAF_INRAE=1.667
NC_035083.1	68584755	.	A	C	.	.	MAF_USDA=2.941
NC_035083.1	68584763	.	C	T	.	.	MAF_INRAE=5.263;MAF_USDA=8.235
NC_035083.1	68584772	.	C	A	.	.	MAF_USDA=14.118
NC_035083.1	68584805	.	C	A	.	.	MAF_USDA=5.738
NC_035083.1	68584822	.	C	T	.	.	MAF_INRAE=3.165;MAF_USDA=1.786
NC_035083.1	68584977	.	A	G	.	.	MAF_USDA=2.459
NC_035083.1	68585007	.	T	G	.	.	MAF_INRAE=5.0;MAF_USDA=1.639
NC_035083.1	68585053	.	G	T	.	.	MAF_USDA=3.279
NC_035083.1	68585057	.	A	G	.	.	MAF_USDA=8.197
NC_035083.1	68585078	.	C	T	.	.	MAF_INRAE=2.5;MAF_USDA=29.412
NC_035083.1	68585081	.	G	A	.	.	MAF_INRAE=2.5;MAF_USDA=29.412
NC_035083.1	68585112	.	A	T	.	.	MAF_INRAE=5.263;MAF_USDA=3.279
NC_035083.1	68585128	.	A	G	.	.	MAF_INRAE=38.608;MAF_USDA=34.706
NC_035083.1	68585134	.	C	A	.	.	MAF_INRAE=5.263;MAF_USDA=3.279
NC_035083.1	68585167	.	G	A	.	.	MAF_INRAE=39.241;MAF_USDA=35.294
NC_035083.1	68585202	.	A	G	.	.	MAF_USDA=14.583
NC_035083.1	68585218	.	C	A	.	.	MAF_INRAE=5.0;MAF_USDA=5.738
NC_035083.1	68585225	.	C	T	.	.	MAF_INRAE=2.5;MAF_USDA=31.176
NC_035083.1	68585228	.	G	A	.	.	MAF_USDA=5.738
NC_035083.1	68585238	.	C	A	.	.	MAF_INRAE=39.241;MAF_USDA=38.235
NC_035083.1	68585256	.	C	T	.	.	MAF_USDA=5.738
NC_035083.1	68585263	.	A	G	.	.	MAF_INRAE=5.263;MAF_USDA=9.016
NC_035083.1	68585283	.	C	A	.	.	MAF_INRAE=2.5;MAF_USDA=35.294
NC_035083.1	68585309	.	A	G	.	.	MAF_INRAE=3.165;MAF_USDA=32.353
NC_035083.1	68585316	.	T	A	.	.	MAF_USDA=3.279
NC_035083.1	68585363	.	T	G	.	.	MAF_INRAE=5.263;MAF_USDA=3.279
NC_035083.1	68585378	.	T	G	.	.	MAF_INRAE=5.0;MAF_USDA=5.738
NC_035083.1	68585380	.	T	A	.	.	MAF_USDA=4.098
NC_035083.1	68585436	.	T	G	.	.	MAF_INRAE=3.165;MAF_USDA=1.765
NC_035083.1	68585466	.	C	T	.	.	MAF_INRAE=15.789;MAF_USDA=1.639
NC_035083.1	68585477	.	T	A	.	.	MAF_USDA=2.459
NC_035083.1	68585503	.	T	A	.	.	MAF_INRAE=27.215;MAF_USDA=44.706
NC_035083.1	68585504	.	T	A	.	.	MAF_INRAE=22.5;MAF_USDA=44.706
NC_035083.1	68585511	.	G	A	.	.	MAF_USDA=5.882
NC_035083.1	68585520	.	T	C	.	.	MAF_INRAE=18.354;MAF_USDA=13.529
NC_035083.1	68585561	.	T	A	.	.	MAF_USDA=6.557
NC_035083.1	68585573	.	C	T	.	.	MAF_USDA=5.738
NC_035083.1	68585649	.	A	C	.	.	MAF_INRAE=2.5;MAF_USDA=3.279
NC_035083.1	68585680	.	A	T	.	.	MAF_INRAE=2.5
NC_035083.1	68585685	.	C	T	.	.	MAF_USDA=3.279
NC_035083.1	68585696	.	A	G	.	.	MAF_INRAE=3.165;MAF_USDA=32.353
NC_035083.1	68585739	.	T	G	.	.	MAF_INRAE=3.165;MAF_USDA=32.941
NC_035083.1	68585775	.	T	A	.	.	MAF_USDA=35.417
NC_035083.1	68585783	.	A	C	.	.	MAF_USDA=6.627
NC_035083.1	68585791	.	C	A	.	.	MAF_INRAE=2.5;MAF_USDA=13.855
NC_035083.1	68585885	.	G	T	.	.	MAF_INRAE=2.532;MAF_USDA=32.738
NC_035083.1	68585955	.	C	T	.	.	MAF_USDA=4.167
NC_035083.1	68585983	.	C	T	.	.	MAF_INRAE=1.667;MAF_USDA=36.471
NC_035083.1	68586061	.	C	G	.	.	MAF_INRAE=3.165;MAF_USDA=1.765
NC_035083.1	68586096	.	T	A	.	.	MAF_INRAE=18.354;MAF_USDA=11.765
NC_035083.1	68586112	.	G	A	.	.	MAF_USDA=2.941
NC_035083.1	68586129	.	C	T	.	.	MAF_USDA=6.25
NC_035083.1	68586147	.	G	A	.	.	MAF_INRAE=5.263
NC_035083.1	68586181	.	G	A	.	.	MAF_INRAE=3.165;MAF_USDA=2.083
NC_035083.1	68586235	.	G	A	.	.	MAF_INRAE=5.263;MAF_USDA=3.279
NC_035083.1	68586278	.	C	A	.	.	MAF_INRAE=18.987;MAF_USDA=26.471
NC_035083.1	68586281	.	A	T	.	.	MAF_INRAE=24.167;MAF_USDA=33.529
NC_035083.1	68586282	.	T	G	.	.	MAF_INRAE=24.167;MAF_USDA=32.941
NC_035083.1	68586301	.	G	A	.	.	MAF_USDA=4.118
NC_035083.1	68586328	.	G	A	.	.	MAF_USDA=3.279
NC_035083.1	68586369	.	T	G	.	.	MAF_INRAE=3.165;MAF_USDA=38.69
NC_035083.1	68586399	.	G	T	.	.	MAF_INRAE=18.987;MAF_USDA=23.529
NC_035083.1	68586415	.	C	G	.	.	MAF_INRAE=18.987;MAF_USDA=17.647
NC_035083.1	68588537	.	A	G	.	.	MAF_INRAE=18.354;MAF_USDA=27.381
NC_035083.1	68588563	.	T	C	.	.	MAF_USDA=5.738
NC_035083.1	68588579	.	G	T	.	.	MAF_INRAE=5.263;MAF_USDA=2.459
NC_035083.1	68588586	.	A	C	.	.	MAF_USDA=1.639
NC_035083.1	68588587	.	A	T	.	.	MAF_INRAE=5.263;MAF_USDA=2.459
NC_035083.1	68588612	.	C	A	.	.	MAF_INRAE=21.519;MAF_USDA=49.412
NC_035083.1	68588651	.	T	C	.	.	MAF_INRAE=21.519;MAF_USDA=44.118
NC_035083.1	68588652	.	A	T	.	.	MAF_USDA=3.529
NC_035083.1	68588661	.	G	T	.	.	MAF_USDA=2.459
NC_035083.1	68588664	.	A	G	.	.	MAF_USDA=4.098
NC_035083.1	68588676	.	C	G	.	.	MAF_INRAE=22.785;MAF_USDA=41.765
NC_035083.1	68588878	.	T	C	.	.	MAF_USDA=1.639
NC_035083.1	68588938	.	A	C	.	.	MAF_INRAE=41.139;MAF_USDA=28.824
NC_035083.1	68588976	.	A	G	.	.	MAF_INRAE=20.886;MAF_USDA=40.588
NC_035083.1	68588992	.	T	C	.	.	MAF_INRAE=2.5;MAF_USDA=13.529
NC_035083.1	68589035	.	T	A	.	.	MAF_USDA=7.377
NC_035083.1	68589131	.	C	A	.	.	MAF_USDA=5.738
NC_035083.1	68589147	.	T	A	.	.	MAF_INRAE=22.785;MAF_USDA=39.412
NC_035083.1	68589149	.	T	A	.	.	MAF_INRAE=11.667;MAF_USDA=12.941
NC_035083.1	68589150	.	A	T	.	.	MAF_USDA=4.118
NC_035083.1	68589171	.	A	G	.	.	MAF_USDA=2.459
NC_035083.1	68589287	.	G	A	.	.	MAF_INRAE=31.667;MAF_USDA=24.118
NC_035083.1	68589325	.	G	A	.	.	MAF_USDA=3.279
NC_035083.1	68589516	.	G	A	.	.	MAF_USDA=10.417
NC_035083.1	68589523	.	G	A	.	.	MAF_INRAE=5.263;MAF_USDA=5.738
NC_035083.1	68589554	.	G	T	.	.	MAF_USDA=3.279
NC_035083.1	68589555	.	C	T	.	.	MAF_USDA=3.279
NC_035083.1	68589572	.	G	A	.	.	MAF_INRAE=32.5;MAF_USDA=24.118
NC_035083.1	68589663	.	C	G	.	.	MAF_INRAE=5.263;MAF_USDA=8.197
NC_035083.1	68589705	.	T	A	.	.	MAF_USDA=1.639
NC_035083.1	68589764	.	G	T	.	.	MAF_USDA=1.639
NC_035083.1	68589801	.	T	G	.	.	MAF_USDA=5.833
NC_035083.1	68589832	.	C	A	.	.	MAF_USDA=1.667
NC_035083.1	68589881	.	C	T	.	.	MAF_INRAE=42.5;MAF_USDA=15.294
NC_035083.1	68589902	.	C	T	.	.	MAF_INRAE=34.167;MAF_USDA=30.588
NC_035083.1	68589905	.	C	T	.	.	MAF_INRAE=34.167;MAF_USDA=29.412
NC_035083.1	68589906	.	A	G	.	.	MAF_INRAE=34.167;MAF_USDA=37.647
NC_035083.1	68589907	.	G	A	.	.	MAF_USDA=3.279
NC_035083.1	68589908	.	T	C	.	.	MAF_INRAE=2.5;MAF_USDA=37.5
NC_035083.1	68589912	.	C	G	.	.	MAF_INRAE=10.833;MAF_USDA=50.0
NC_035083.1	68589931	.	A	G	.	.	MAF_INRAE=34.167;MAF_USDA=27.647
NC_035083.1	68589972	.	A	C	.	.	MAF_INRAE=12.658;MAF_USDA=27.647
NC_035083.1	68589989	.	A	C	.	.	MAF_INRAE=45.833;MAF_USDA=16.471
NC_035083.1	68589991	.	A	C	.	.	MAF_INRAE=3.165;MAF_USDA=2.083
NC_035083.1	68590000	.	A	T	.	.	MAF_INRAE=5.263;MAF_USDA=4.918
NC_035083.1	68590014	.	A	T	.	.	MAF_INRAE=5.263;MAF_USDA=11.176
NC_035083.1	68590061	.	A	C	.	.	MAF_INRAE=45.0;MAF_USDA=22.353
NC_035083.1	68590071	.	T	A	.	.	MAF_USDA=16.667
NC_035083.1	68590074	.	G	A	.	.	MAF_INRAE=5.263;MAF_USDA=4.918
NC_035083.1	68590089	.	T	C	.	.	MAF_USDA=8.197
NC_035083.1	68590237	.	A	G	.	.	MAF_INRAE=45.833;MAF_USDA=16.071
NC_035083.1	68590243	.	C	A	.	.	MAF_INRAE=10.127;MAF_USDA=41.071
NC_035083.1	68590263	.	C	A	.	.	MAF_INRAE=45.0;MAF_USDA=16.071
NC_035083.1	68590279	.	G	A	.	.	MAF_INRAE=36.667;MAF_USDA=43.75
NC_035083.1	68590296	.	G	T	.	.	MAF_USDA=23.214
NC_035083.1	68590317	.	T	G	.	.	MAF_USDA=1.639
NC_035083.1	68590421	.	C	T	.	.	MAF_INRAE=45.0;MAF_USDA=14.118
NC_035083.1	68590438	.	G	T	.	.	MAF_INRAE=42.405;MAF_USDA=3.279
NC_035083.1	68590534	.	A	G	.	.	MAF_USDA=3.279
NC_035083.1	68590563	.	C	T	.	.	MAF_USDA=2.083
NC_035083.1	68590574	.	A	G	.	.	MAF_USDA=5.738
NC_035083.1	68590597	.	G	T	.	.	MAF_USDA=3.279
NC_035083.1	68590606	.	A	T	.	.	MAF_INRAE=15.789
NC_035083.1	68590660	.	G	A	.	.	MAF_INRAE=10.759;MAF_USDA=35.417
NC_035083.1	68590663	.	C	G	.	.	MAF_USDA=3.279
NC_035083.1	68590683	.	T	A	.	.	MAF_USDA=5.738
NC_035083.1	68590733	.	T	C	.	.	MAF_INRAE=2.5
NC_035083.1	68590744	.	C	T	.	.	MAF_USDA=1.639
NC_035083.1	68590750	.	C	G	.	.	MAF_USDA=1.639
NC_035083.1	68590764	.	G	T	.	.	MAF_USDA=1.639
NC_035083.1	68590775	.	G	T	.	.	MAF_USDA=5.738
NC_035083.1	68590782	.	T	G	.	.	MAF_USDA=4.706
NC_035083.1	68590865	.	A	T	.	.	MAF_USDA=1.639
NC_035083.1	68590924	.	C	T	.	.	MAF_INRAE=10.127;MAF_USDA=45.294
NC_035083.1	68590940	.	C	T	.	.	MAF_INRAE=10.127;MAF_USDA=45.882
NC_035083.1	68590979	.	T	G	.	.	MAF_USDA=33.333
NC_035083.1	68590987	.	T	A	.	.	MAF_USDA=6.557
NC_035083.1	68591011	.	A	G	.	.	MAF_INRAE=10.759;MAF_USDA=46.471
NC_035083.1	68591031	.	A	C	.	.	MAF_INRAE=39.167;MAF_USDA=38.235
NC_035083.1	68591116	.	G	A	.	.	MAF_USDA=22.941
NC_035083.1	68591185	.	A	G	.	.	MAF_USDA=14.118
NC_035083.1	68591238	.	A	G	.	.	MAF_INRAE=26.316;MAF_USDA=45.882
NC_035083.1	68591262	.	A	C	.	.	MAF_INRAE=26.316;MAF_USDA=50.0
NC_035083.1	68591336	.	T	C	.	.	MAF_USDA=41.667
NC_035083.1	68591390	.	C	T	.	.	MAF_USDA=4.237
NC_035083.1	68591414	.	A	T	.	.	MAF_USDA=47.917
NC_035083.1	68591415	.	G	T	.	.	MAF_USDA=4.167
NC_035083.1	68591461	.	C	G	.	.	MAF_USDA=5.932
NC_035083.1	68591463	.	C	G	.	.	MAF_USDA=1.724
NC_035083.1	68591482	.	C	T	.	.	MAF_USDA=1.695
NC_035083.1	68591503	.	C	T	.	.	MAF_USDA=3.333
NC_035083.1	68591509	.	T	G	.	.	MAF_INRAE=5.263;MAF_USDA=14.583
NC_035083.1	68591527	.	G	A	.	.	MAF_INRAE=26.316;MAF_USDA=33.333
NC_035083.1	68591946	.	C	T	.	.	MAF_INRAE=21.053;MAF_USDA=11.446
NC_035083.1	68591970	.	C	T	.	.	MAF_USDA=1.667
NC_035083.1	68591989	.	T	C	.	.	MAF_USDA=10.714
NC_035083.1	68592011	.	G	T	.	.	MAF_INRAE=47.368;MAF_USDA=37.5
NC_035083.1	68592013	.	G	A	.	.	MAF_USDA=37.5
NC_035083.1	68592014	.	G	A	.	.	MAF_USDA=37.5
NC_035083.1	68592017	.	A	T	.	.	MAF_USDA=37.5
NC_035083.1	68592023	.	G	T	.	.	MAF_USDA=37.5
NC_035083.1	68592024	.	G	A	.	.	MAF_USDA=37.5
NC_035083.1	68592026	.	G	C	.	.	MAF_USDA=37.5
NC_035083.1	68592046	.	C	A	.	.	MAF_INRAE=46.835;MAF_USDA=24.405
NC_035083.1	68592063	.	C	T	.	.	MAF_INRAE=16.456;MAF_USDA=23.494
NC_035083.1	68592069	.	G	T	.	.	MAF_INRAE=46.835;MAF_USDA=42.073
NC_035083.1	68592104	.	C	T	.	.	MAF_INRAE=3.165;MAF_USDA=2.083
NC_035083.1	68592132	.	G	T	.	.	MAF_INRAE=3.797;MAF_USDA=35.714
NC_035083.1	68592184	.	C	A	.	.	MAF_USDA=1.667
NC_035083.1	68592199	.	G	A	.	.	MAF_INRAE=5.833;MAF_USDA=10.119
NC_035083.1	68592209	.	G	T	.	.	MAF_INRAE=5.833;MAF_USDA=12.5
NC_035083.1	68592237	.	C	A	.	.	MAF_USDA=11.667
NC_035083.1	68592240	.	G	A	.	.	MAF_USDA=8.333
NC_035083.1	68592245	.	G	T	.	.	MAF_USDA=6.667
NC_035083.1	68592249	.	G	T	.	.	MAF_INRAE=1.667;MAF_USDA=7.5
NC_035083.1	68592305	.	C	G	.	.	MAF_USDA=6.667
NC_035083.1	68592353	.	C	T	.	.	MAF_INRAE=45.833;MAF_USDA=19.88
NC_035083.1	68592365	.	A	T	.	.	MAF_INRAE=3.165;MAF_USDA=22.289
NC_035083.1	68592389	.	G	T	.	.	MAF_INRAE=20.886
NC_035083.1	68592403	.	G	A	.	.	MAF_INRAE=25.316;MAF_USDA=46.429
NC_035083.1	68592438	.	C	A	.	.	MAF_INRAE=2.5
NC_035083.1	68592447	.	C	A	.	.	MAF_INRAE=25.316;MAF_USDA=38.69
NC_035083.1	68592466	.	C	T	.	.	MAF_USDA=3.279
NC_035083.1	68592480	.	C	T	.	.	MAF_USDA=1.639
NC_035083.1	68592482	.	T	A	.	.	MAF_INRAE=2.5
NC_035083.1	68592525	.	T	A	.	.	MAF_USDA=4.118
NC_035083.1	68592536	.	A	T	.	.	MAF_INRAE=3.165
NC_035083.1	68592602	.	T	C	.	.	MAF_USDA=2.459
NC_035083.1	68592635	.	A	T	.	.	MAF_INRAE=5.833;MAF_USDA=6.471
NC_035083.1	68592656	.	A	G	.	.	MAF_INRAE=24.167;MAF_USDA=42.353
NC_035083.1	68592687	.	T	A	.	.	MAF_USDA=5.738
NC_035083.1	68592732	.	G	A	.	.	MAF_INRAE=35.833;MAF_USDA=34.118
NC_035083.1	68592788	.	C	T	.	.	MAF_USDA=3.279
NC_035083.1	68592789	.	G	A	.	.	MAF_USDA=8.333
NC_035083.1	68592835	.	A	C	.	.	MAF_INRAE=6.667;MAF_USDA=10.588
NC_035083.1	68592906	.	C	T	.	.	MAF_INRAE=49.167;MAF_USDA=49.412
NC_035083.1	68592952	.	C	T	.	.	MAF_USDA=7.377
NC_035083.1	68592957	.	T	C	.	.	MAF_INRAE=6.667;MAF_USDA=5.882
NC_035083.1	68593000	.	C	A	.	.	MAF_INRAE=42.405;MAF_USDA=11.176
NC_035083.1	68593004	.	C	G	.	.	MAF_INRAE=49.167;MAF_USDA=11.176
NC_035083.1	68593076	.	C	A	.	.	MAF_INRAE=10.127;MAF_USDA=35.882
NC_035083.1	68593081	.	A	C	.	.	MAF_INRAE=44.304;MAF_USDA=9.016
NC_035083.1	68593111	.	A	G	.	.	MAF_INRAE=44.167;MAF_USDA=31.765
NC_035083.1	68593122	.	G	T	.	.	MAF_USDA=12.295
NC_035083.1	68593127	.	T	A	.	.	MAF_USDA=4.098
NC_035083.1	68593171	.	T	A	.	.	MAF_USDA=6.557
NC_035083.1	68593230	.	A	T	.	.	MAF_INRAE=2.5
NC_035083.1	68593273	.	G	A	.	.	MAF_USDA=1.639
NC_035083.1	68593437	.	T	C	.	.	MAF_USDA=7.059
NC_035083.1	68593475	.	C	T	.	.	MAF_INRAE=19.62;MAF_USDA=11.475
NC_035083.1	68593591	.	G	A	.	.	MAF_INRAE=45.833;MAF_USDA=22.353
NC_035083.1	68593603	.	G	A	.	.	MAF_INRAE=20.253;MAF_USDA=6.557
NC_035083.1	68593667	.	A	G	.	.	MAF_INRAE=31.579;MAF_USDA=4.918
NC_035083.1	68593758	.	C	G	.	.	MAF_USDA=17.647
NC_035083.1	68593767	.	G	A	.	.	MAF_USDA=14.286
NC_035083.1	68593783	.	T	C	.	.	MAF_USDA=8.197
NC_035083.1	68594427	.	G	A	.	.	MAF_USDA=5.932
NC_035083.1	68594437	.	G	A	.	.	MAF_USDA=5.085
NC_035083.1	68594492	.	G	C	.	.	MAF_USDA=1.695
NC_035083.1	68594534	.	G	A	.	.	MAF_USDA=6.471
NC_035083.1	68594576	.	G	A	.	.	MAF_USDA=6.471
NC_035083.1	68594624	.	G	A	.	.	MAF_INRAE=5.263;MAF_USDA=4.918
NC_035083.1	68594648	.	G	C	.	.	MAF_USDA=22.353
NC_035083.1	68594696	.	T	G	.	.	MAF_INRAE=30.38;MAF_USDA=50.0
NC_035083.1	68594706	.	T	C	.	.	MAF_INRAE=46.203;MAF_USDA=20.0
NC_035083.1	68594726	.	G	T	.	.	MAF_INRAE=39.241;MAF_USDA=22.353
NC_035083.1	68594752	.	T	A	.	.	MAF_USDA=12.353
NC_035083.1	68594785	.	T	G	.	.	MAF_INRAE=43.671;MAF_USDA=7.377
NC_035083.1	68594979	.	T	G	.	.	MAF_INRAE=9.167;MAF_USDA=10.656
NC_035083.1	68595235	.	G	A	.	.	MAF_USDA=7.377
NC_035083.1	68595241	.	C	G	.	.	MAF_USDA=39.583
NC_035083.1	68595337	.	T	C	.	.	MAF_INRAE=49.167
NC_035083.1	68595341	.	G	C	.	.	MAF_USDA=39.583
NC_035083.1	68595343	.	A	G	.	.	MAF_USDA=39.583
NC_035083.1	68595344	.	T	A	.	.	MAF_USDA=39.583
NC_035083.1	68595432	.	G	T	.	.	MAF_INRAE=1.667
NC_035083.1	68595455	.	G	A	.	.	MAF_INRAE=16.456
NC_035083.1	68595521	.	T	C	.	.	MAF_USDA=1.639
NC_035083.1	68595527	.	A	T	.	.	MAF_USDA=1.639
NC_035083.1	68595591	.	T	G	.	.	MAF_USDA=27.059
NC_035083.1	68595603	.	T	C	.	.	MAF_INRAE=40.833;MAF_USDA=28.824
NC_035083.1	68595693	.	A	T	.	.	MAF_USDA=7.377
NC_035083.1	68595696	.	T	G	.	.	MAF_INRAE=44.937;MAF_USDA=26.471
NC_035083.1	68595823	.	G	A	.	.	MAF_USDA=8.333
NC_035083.1	68595881	.	G	T	.	.	MAF_USDA=1.639
NC_035083.1	68595924	.	C	T	.	.	MAF_INRAE=10.526;MAF_USDA=32.353
NC_035083.1	68595933	.	T	C	.	.	MAF_USDA=3.279
NC_035083.1	68596032	.	G	T	.	.	MAF_INRAE=44.304;MAF_USDA=28.235
NC_035083.1	68596054	.	A	G	.	.	MAF_USDA=1.639
NC_035083.1	68596098	.	G	A	.	.	MAF_USDA=1.639
NC_035083.1	68596106	.	C	T	.	.	MAF_INRAE=48.101;MAF_USDA=44.118
NC_035083.1	68596158	.	C	A	.	.	MAF_INRAE=15.19;MAF_USDA=11.176
NC_035083.1	68596179	.	C	A	.	.	MAF_USDA=1.639
NC_035083.1	68596187	.	G	A	.	.	MAF_INRAE=9.167;MAF_USDA=13.934
NC_035083.1	68596267	.	G	T	.	.	MAF_INRAE=9.167;MAF_USDA=7.377
NC_035083.1	68596313	.	G	T	.	.	MAF_INRAE=9.167;MAF_USDA=14.706
NC_035083.1	68596359	.	G	C	.	.	MAF_INRAE=9.167;MAF_USDA=14.706
NC_035083.1	68596373	.	C	A	.	.	MAF_USDA=1.639
NC_035083.1	68596392	.	G	A	.	.	MAF_INRAE=5.263;MAF_USDA=16.393
NC_035083.1	68596395	.	G	T	.	.	MAF_INRAE=9.167;MAF_USDA=7.5
NC_035083.1	68596431	.	A	G	.	.	MAF_INRAE=2.5
NC_035083.1	68596456	.	A	C	.	.	MAF_INRAE=7.5;MAF_USDA=2.5
NC_035083.1	68596476	.	C	A	.	.	MAF_USDA=2.5
NC_035083.1	68596558	.	G	A	.	.	MAF_USDA=5.833
NC_035083.1	68596602	.	C	T	.	.	MAF_INRAE=27.848;MAF_USDA=44.706
NC_035083.1	68596635	.	A	C	.	.	MAF_USDA=2.083
NC_035083.1	68596643	.	A	G	.	.	MAF_USDA=1.667
NC_035083.1	68596694	.	G	A	.	.	MAF_INRAE=5.833;MAF_USDA=14.583
NC_035083.1	68596751	.	A	T	.	.	MAF_USDA=2.083
NC_035083.1	68596781	.	C	T	.	.	MAF_USDA=1.667
NC_035083.1	68596909	.	G	T	.	.	MAF_INRAE=1.667
NC_035083.1	68597033	.	A	T	.	.	MAF_USDA=2.353
NC_035083.1	68597093	.	C	A	.	.	MAF_INRAE=10.526;MAF_USDA=7.647
NC_035083.1	68597119	.	T	C	.	.	MAF_USDA=3.279
NC_035083.1	68597197	.	C	G	.	.	MAF_INRAE=9.494;MAF_USDA=34.118
NC_035083.1	68597263	.	T	A	.	.	MAF_USDA=1.639
NC_035083.1	68597413	.	G	A	.	.	MAF_USDA=2.459
NC_035083.1	68598125	.	A	T	.	.	MAF_USDA=2.459
NC_035083.1	68598136	.	G	T	.	.	MAF_USDA=5.738
NC_035083.1	68598234	.	G	T	.	.	MAF_USDA=3.529
NC_035083.1	68598280	.	C	A	.	.	MAF_USDA=9.016
NC_035083.1	68598313	.	A	G	.	.	MAF_USDA=5.738
NC_035083.1	68598327	.	A	G	.	.	MAF_USDA=2.459
NC_035083.1	68598333	.	G	C	.	.	MAF_USDA=2.459
NC_035083.1	68598348	.	A	C	.	.	MAF_USDA=2.459
NC_035083.1	68598381	.	C	T	.	.	MAF_USDA=1.639
NC_035083.1	68598393	.	A	C	.	.	MAF_USDA=2.459
NC_035083.1	68598421	.	G	T	.	.	MAF_INRAE=23.418;MAF_USDA=15.882
NC_035083.1	68598429	.	T	G	.	.	MAF_INRAE=10.526;MAF_USDA=18.75
NC_035083.1	68598464	.	T	C	.	.	MAF_INRAE=25.316;MAF_USDA=28.235
NC_035083.1	68598479	.	T	C	.	.	MAF_USDA=2.459
NC_035083.1	68598515	.	G	A	.	.	MAF_INRAE=24.051;MAF_USDA=12.295
NC_035083.1	68598620	.	T	A	.	.	MAF_INRAE=24.684;MAF_USDA=7.647
NC_035083.1	68598676	.	G	T	.	.	MAF_USDA=1.639
NC_035083.1	68598719	.	T	C	.	.	MAF_USDA=7.377
NC_035083.1	68598749	.	A	C	.	.	MAF_INRAE=3.797;MAF_USDA=38.235
NC_035083.1	68598778	.	T	A	.	.	MAF_INRAE=25.316;MAF_USDA=28.235
NC_035083.1	68599094	.	A	G	.	.	MAF_INRAE=17.722;MAF_USDA=14.118
NC_035083.1	68599101	.	A	C	.	.	MAF_INRAE=32.278;MAF_USDA=31.765
NC_035083.1	68599115	.	G	A	.	.	MAF_INRAE=32.278;MAF_USDA=32.353
NC_035083.1	68599140	.	A	G	.	.	MAF_USDA=5.0
NC_035083.1	68599148	.	C	T	.	.	MAF_USDA=1.765
NC_035083.1	68599215	.	G	C	.	.	MAF_INRAE=24.051;MAF_USDA=15.882
NC_035083.1	68599240	.	C	T	.	.	MAF_INRAE=5.263;MAF_USDA=4.706
NC_035083.1	68599309	.	C	T	.	.	MAF_INRAE=31.646;MAF_USDA=47.059
NC_035083.1	68599353	.	G	A	.	.	MAF_USDA=1.639
NC_035083.1	68599506	.	GAC	GAG	.	.	MAF_USDA=25.0
NC_035083.1	68599508	.	C	G	.	.	MAF_USDA=18.033
NC_035083.1	68599534	.	G	A	.	.	MAF_USDA=1.765
NC_035083.1	68599617	.	G	A	.	.	MAF_USDA=3.279
NC_035083.1	68599664	.	C	T	.	.	MAF_USDA=3.279
NC_035083.1	68599690	.	C	A	.	.	MAF_USDA=2.459
NC_035083.1	68599703	.	G	T	.	.	MAF_USDA=25.0
NC_035083.1	68599707	.	T	C	.	.	MAF_INRAE=28.333;MAF_USDA=25.0
NC_035083.1	68599708	.	T	C	.	.	MAF_INRAE=28.333;MAF_USDA=25.0
NC_035083.1	68599736	.	C	T	.	.	MAF_INRAE=25.316;MAF_USDA=47.647
NC_035083.1	68599745	.	G	C	.	.	MAF_USDA=1.639
NC_035083.1	68599749	.	T	C	.	.	MAF_INRAE=22.152;MAF_USDA=12.353
NC_035083.1	68599859	.	A	G	.	.	MAF_USDA=7.377
NC_035083.1	68599967	.	C	T	.	.	MAF_USDA=2.459
NC_035083.1	68599970	.	A	G	.	.	MAF_INRAE=5.263;MAF_USDA=4.918
NC_035083.1	68600033	.	A	T	.	.	MAF_INRAE=5.263;MAF_USDA=21.765
NC_035083.1	68600101	.	G	A	.	.	MAF_USDA=3.279
NC_035083.1	68600139	.	C	T	.	.	MAF_USDA=5.738
NC_035083.1	68600275	.	G	A	.	.	MAF_USDA=1.639
NC_035083.1	68600500	.	A	G	.	.	MAF_USDA=2.459
NC_035083.1	68600585	.	A	C	.	.	MAF_INRAE=27.215;MAF_USDA=50.0
NC_035083.1	68600782	.	G	A	.	.	MAF_INRAE=28.481;MAF_USDA=45.882
NC_035083.1	68600891	.	A	T	.	.	MAF_USDA=1.639
NC_035083.1	68600892	.	C	G	.	.	MAF_INRAE=48.734;MAF_USDA=41.765
NC_035083.1	68600915	.	T	C	.	.	MAF_INRAE=1.667;MAF_USDA=29.412
NC_035083.1	68600917	.	C	T	.	.	MAF_INRAE=49.167;MAF_USDA=42.353
NC_035083.1	68600931	.	C	T	.	.	MAF_INRAE=7.5;MAF_USDA=2.459
NC_035083.1	68600950	.	C	G	.	.	MAF_INRAE=3.797;MAF_USDA=16.471
NC_035083.1	68600957	.	T	G	.	.	MAF_INRAE=24.051;MAF_USDA=15.882
NC_035083.1	68600971	.	C	T	.	.	MAF_INRAE=10.526;MAF_USDA=18.75
NC_035083.1	68601019	.	A	G	.	.	MAF_USDA=4.098
NC_035083.1	68601076	.	G	A	.	.	MAF_USDA=13.115
NC_035083.1	68601114	.	A	G	.	.	MAF_INRAE=3.797;MAF_USDA=16.471
NC_035083.1	68601117	.	C	A	.	.	MAF_USDA=13.934
NC_035083.1	68601174	.	A	T	.	.	MAF_INRAE=2.5
NC_035083.1	68601192	.	G	T	.	.	MAF_USDA=15.294
NC_035083.1	68601212	.	G	A	.	.	MAF_USDA=5.738
NC_035083.1	68601290	.	C	G	.	.	MAF_INRAE=3.797;MAF_USDA=15.882
NC_035083.1	68601314	.	C	A	.	.	MAF_USDA=1.639
NC_035083.1	68601350	.	A	G	.	.	MAF_INRAE=21.053;MAF_USDA=15.882
NC_035083.1	68601380	.	C	T	.	.	MAF_INRAE=10.526;MAF_USDA=15.882
NC_035083.1	68601412	.	G	A	.	.	MAF_USDA=29.167
NC_035083.1	68601563	.	T	C	.	.	MAF_USDA=9.016
NC_035083.1	68601618	.	C	T	.	.	MAF_USDA=16.667
NC_035083.1	68601833	.	T	A	.	.	MAF_USDA=20.833
NC_035083.1	68601866	.	T	A	.	.	MAF_USDA=22.917
NC_035083.1	68601882	.	C	T	.	.	MAF_USDA=14.583
NC_035083.1	68601893	.	C	T	.	.	MAF_USDA=14.881
NC_035083.1	68602008	.	CAAT	CAAC	.	.	MAF_USDA=41.667
NC_035083.1	68602044	.	T	C	.	.	MAF_USDA=37.5
NC_035083.1	68602055	.	C	T	.	.	MAF_USDA=35.417
NC_035083.1	68602068	.	A	G	.	.	MAF_USDA=14.754
NC_035083.1	68602077	.	T	C	.	.	MAF_USDA=41.765
NC_035083.1	68602117	.	G	A	.	.	MAF_USDA=13.529
NC_035083.1	68602237	.	T	G	.	.	MAF_INRAE=15.789
NC_035083.1	68602240	.	G	A	.	.	MAF_INRAE=50.0;MAF_USDA=42.941
NC_035083.1	68602319	.	A	G	.	.	MAF_USDA=1.176
NC_035083.1	68602335	.	A	G	.	.	MAF_INRAE=49.367;MAF_USDA=41.765
NC_035083.1	68602439	.	C	A	.	.	MAF_INRAE=24.051;MAF_USDA=15.882
NC_035083.1	68602450	.	A	T	.	.	MAF_USDA=1.639
NC_035083.1	68602469	.	C	T	.	.	MAF_USDA=3.279
NC_035083.1	68602480	.	A	T	.	.	MAF_INRAE=24.051;MAF_USDA=15.882
NC_035083.1	68602617	.	G	C	.	.	MAF_USDA=5.738
NC_035083.1	68602648	.	A	G	.	.	MAF_INRAE=22.785;MAF_USDA=12.353
NC_035083.1	68602670	.	A	G	.	.	MAF_INRAE=3.797;MAF_USDA=14.118
NC_035083.1	68602693	.	G	A	.	.	MAF_INRAE=23.418;MAF_USDA=14.118
NC_035083.1	68602736	.	T	A	.	.	MAF_USDA=9.836
NC_035083.1	68602763	.	T	C	.	.	MAF_USDA=7.377
NC_035083.1	68602774	.	G	T	.	.	MAF_USDA=8.197
NC_035083.1	68602775	.	T	A	.	.	MAF_USDA=8.197
NC_035083.1	68602873	.	C	T	.	.	MAF_INRAE=24.051;MAF_USDA=12.353
NC_035083.1	68603006	.	G	T	.	.	MAF_INRAE=3.797;MAF_USDA=13.529
NC_035083.1	68603088	.	T	C	.	.	MAF_USDA=3.279
NC_035083.1	68603143	.	C	T	.	.	MAF_INRAE=3.797;MAF_USDA=14.706
NC_035083.1	68603192	.	G	T	.	.	MAF_USDA=3.529
NC_035083.1	68603325	.	G	T	.	.	MAF_INRAE=3.797;MAF_USDA=14.118
NC_035083.1	68603427	.	C	G	.	.	MAF_INRAE=23.418;MAF_USDA=19.412
NC_035083.1	68603515	.	A	C	.	.	MAF_INRAE=41.772;MAF_USDA=3.279
NC_035083.1	68603582	.	C	T	.	.	MAF_USDA=5.738
NC_035083.1	68603596	.	T	C	.	.	MAF_INRAE=7.5;MAF_USDA=2.459
NC_035083.1	68603608	.	G	A	.	.	MAF_INRAE=25.949;MAF_USDA=33.529
NC_035083.1	68603619	.	A	C	.	.	MAF_INRAE=3.797;MAF_USDA=13.529
NC_035083.1	68603623	.	C	T	.	.	MAF_USDA=2.459
NC_035083.1	68603633	.	AATAATGGTCTGACTAACTACCATTTTGAGTAACAG	AATAATGGTCTGACTAACTACCATTTTGAGTAACAT	.	.	MAF_USDA=10.417
NC_035083.1	68603668	.	G	T	.	.	MAF_USDA=1.724
NC_035083.1	68603682	.	A	G	.	.	MAF_USDA=3.333
NC_035083.1	68603797	.	GC	GA	.	.	MAF_USDA=47.826
NC_035083.1	68604308	.	A	G	.	.	MAF_USDA=2.083
NC_035083.1	68604310	.	A	G	.	.	MAF_USDA=3.279
NC_035083.1	68604357	.	C	A	.	.	MAF_USDA=2.083
NC_035083.1	68604358	.	A	C	.	.	MAF_INRAE=5.0;MAF_USDA=1.639
NC_035083.1	68604359	.	T	A	.	.	MAF_USDA=1.765
NC_035083.1	68604567	.	G	A	.	.	MAF_USDA=1.639
NC_035083.1	68604573	.	A	G	.	.	MAF_USDA=6.25
NC_035083.1	68604642	.	C	T	.	.	MAF_USDA=2.459
NC_035083.1	68604695	.	G	A	.	.	MAF_INRAE=24.684;MAF_USDA=21.765
NC_035083.1	68604712	.	G	T	.	.	MAF_USDA=1.639
NC_035083.1	68604797	.	T	C	.	.	MAF_USDA=3.279
NC_035083.1	68604826	.	C	T	.	.	MAF_INRAE=15.789
NC_035083.1	68604870	.	C	G	.	.	MAF_USDA=1.765
NC_035083.1	68604884	.	C	T	.	.	MAF_USDA=9.016
NC_035083.1	68604895	.	C	A	.	.	MAF_INRAE=5.063;MAF_USDA=21.176
NC_035083.1	68604957	.	T	A	.	.	MAF_INRAE=20.886;MAF_USDA=9.412
NC_035083.1	68604958	.	A	G	.	.	MAF_INRAE=15.789
NC_035083.1	68604998	.	G	A	.	.	MAF_USDA=13.115
NC_035083.1	68605129	.	G	A	.	.	MAF_INRAE=25.949;MAF_USDA=48.824
NC_035083.1	68605161	.	G	T	.	.	MAF_USDA=1.639
NC_035083.1	68605169	.	G	T	.	.	MAF_INRAE=15.823;MAF_USDA=12.353
NC_035083.1	68605175	.	C	T	.	.	MAF_INRAE=24.684;MAF_USDA=24.118
NC_035083.1	68605239	.	G	T	.	.	MAF_USDA=3.279
NC_035083.1	68605243	.	G	T	.	.	MAF_USDA=1.639
NC_035083.1	68605297	.	T	G	.	.	MAF_USDA=6.25
NC_035083.1	68605427	.	G	A	.	.	MAF_INRAE=15.19;MAF_USDA=12.353
NC_035083.1	68605485	.	G	A	.	.	MAF_INRAE=20.886;MAF_USDA=10.119
NC_035083.1	68605501	.	C	A	.	.	MAF_USDA=1.667
NC_035083.1	68605550	.	G	A	.	.	MAF_USDA=1.667
NC_035083.1	68605561	.	T	A	.	.	MAF_USDA=2.5
NC_035083.1	68605652	.	T	C	.	.	MAF_USDA=2.5
NC_035083.1	68605658	.	C	T	.	.	MAF_USDA=6.548
NC_035083.1	68605659	.	C	T	.	.	MAF_USDA=6.548
NC_035083.1	68605708	.	T	G	.	.	MAF_USDA=1.667
NC_035083.1	68606024	.	C	A	.	.	MAF_USDA=2.542
NC_035083.1	68606025	.	C	A	.	.	MAF_USDA=2.542
NC_035083.1	68606112	.	C	T	.	.	MAF_INRAE=15.789;MAF_USDA=17.059
NC_035083.1	68606113	.	G	A	.	.	MAF_USDA=5.294
NC_035083.1	68606181	.	T	G	.	.	MAF_INRAE=35.443;MAF_USDA=40.0
NC_035083.1	68606235	.	C	G	.	.	MAF_INRAE=31.646;MAF_USDA=23.529
NC_035083.1	68606282	.	G	A	.	.	MAF_USDA=5.882
NC_035083.1	68606388	.	G	T	.	.	MAF_INRAE=20.253;MAF_USDA=47.647
NC_035083.1	68606434	.	A	C	.	.	MAF_INRAE=31.646;MAF_USDA=41.765
NC_035083.1	68606436	.	C	G	.	.	MAF_INRAE=26.667;MAF_USDA=36.471
NC_035083.1	68606642	.	A	C	.	.	MAF_INRAE=29.114
NC_035083.1	68606649	.	A	T	.	.	MAF_INRAE=35.443;MAF_USDA=49.412
NC_035083.1	68606695	.	G	T	.	.	MAF_INRAE=42.405;MAF_USDA=11.176
NC_035083.1	68606769	.	C	T	.	.	MAF_USDA=4.098
NC_035083.1	68606913	.	C	T	.	.	MAF_INRAE=8.861;MAF_USDA=15.294
NC_035083.1	68606934	.	T	C	.	.	MAF_USDA=4.098
NC_035083.1	68606943	.	A	T	.	.	MAF_USDA=17.213
NC_035083.1	68607055	.	T	C	.	.	MAF_USDA=2.459
NC_035083.1	68607088	.	T	G	.	.	MAF_USDA=4.098
NC_035083.1	68607119	.	C	A	.	.	MAF_USDA=1.639
NC_035083.1	68607158	.	G	T	.	.	MAF_INRAE=42.405;MAF_USDA=11.176
NC_035083.1	68607162	.	T	G	.	.	MAF_USDA=1.639
NC_035083.1	68607226	.	G	A	.	.	MAF_INRAE=15.823;MAF_USDA=10.0
NC_035083.1	68607263	.	A	G	.	.	MAF_INRAE=18.987;MAF_USDA=44.706
NC_035083.1	68607361	.	C	T	.	.	MAF_USDA=1.639
NC_035083.1	68607368	.	C	T	.	.	MAF_INRAE=42.405;MAF_USDA=11.176
NC_035083.1	68607508	.	T	A	.	.	MAF_USDA=5.294
NC_035083.1	68607517	.	G	T	.	.	MAF_INRAE=48.734;MAF_USDA=32.353
NC_035083.1	68607525	.	T	G	.	.	MAF_INRAE=6.329;MAF_USDA=10.0
NC_035083.1	68607547	.	G	A	.	.	MAF_INRAE=6.329;MAF_USDA=7.647
NC_035083.1	68607601	.	G	T	.	.	MAF_INRAE=8.333;MAF_USDA=9.412
NC_035083.1	68607639	.	G	C	.	.	MAF_INRAE=48.734;MAF_USDA=25.294
NC_035083.1	68607726	.	G	T	.	.	MAF_USDA=7.059
NC_035083.1	68607798	.	G	A	.	.	MAF_USDA=4.167
NC_035083.1	68607857	.	A	C	.	.	MAF_USDA=4.167
NC_035083.1	68607862	.	G	T	.	.	MAF_USDA=6.548
NC_035083.1	68607864	.	C	A	.	.	MAF_USDA=2.5
NC_035083.1	68607865	.	G	A	.	.	MAF_USDA=14.286
NC_035083.1	68607888	.	A	T	.	.	MAF_USDA=20.833
NC_035083.1	68608127	.	A	T	.	.	MAF_USDA=45.833
NC_035083.1	68608174	.	G	T	.	.	MAF_USDA=27.083
NC_035083.1	68608281	.	A	C	.	.	MAF_USDA=5.738
NC_035083.1	68608283	.	A	C	.	.	MAF_INRAE=15.0;MAF_USDA=12.941
NC_035083.1	68608299	.	G	A	.	.	MAF_USDA=4.918
NC_035083.1	68608318	.	C	T	.	.	MAF_INRAE=3.333
NC_035083.1	68608327	.	G	T	.	.	MAF_USDA=2.459
NC_035083.1	68608329	.	A	T	.	.	MAF_INRAE=2.5
NC_035083.1	68608386	.	G	A	.	.	MAF_INRAE=8.333;MAF_USDA=2.459
NC_035083.1	68608512	.	G	A	.	.	MAF_INRAE=1.667;MAF_USDA=6.557
NC_035083.1	68608596	.	C	T	.	.	MAF_USDA=1.639
NC_035083.1	68608627	.	A	T	.	.	MAF_INRAE=5.263;MAF_USDA=4.918
NC_035083.1	68608633	.	T	A	.	.	MAF_INRAE=24.051;MAF_USDA=16.471
NC_035083.1	68608865	.	C	T	.	.	MAF_USDA=6.25
NC_035083.1	68608880	.	A	C	.	.	MAF_USDA=4.098
NC_035083.1	68608893	.	C	T	.	.	MAF_USDA=2.353
NC_035083.1	68608930	.	G	T	.	.	MAF_INRAE=7.5;MAF_USDA=2.459
NC_035083.1	68608953	.	A	G	.	.	MAF_USDA=1.639
NC_035083.1	68608964	.	C	T	.	.	MAF_INRAE=5.833;MAF_USDA=14.583
NC_035083.1	68608986	.	A	C	.	.	MAF_INRAE=23.418;MAF_USDA=16.471
NC_035083.1	68608998	.	T	A	.	.	MAF_INRAE=20.253;MAF_USDA=7.059
NC_035083.1	68609093	.	T	G	.	.	MAF_INRAE=24.051;MAF_USDA=16.471
NC_035083.1	68609107	.	G	T	.	.	MAF_USDA=11.475
NC_035083.1	68609110	.	T	A	.	.	MAF_USDA=11.475
NC_035083.1	68609153	.	C	G	.	.	MAF_USDA=11.475
NC_035083.1	68609241	.	T	C	.	.	MAF_INRAE=29.114;MAF_USDA=35.119
NC_035083.1	68609308	.	G	T	.	.	MAF_USDA=4.918
NC_035083.1	68609309	.	T	C	.	.	MAF_USDA=4.918
NC_035083.1	68609513	.	T	G	.	.	MAF_INRAE=23.418;MAF_USDA=12.295
NC_035083.1	68609518	.	A	C	.	.	MAF_INRAE=23.418;MAF_USDA=16.471
NC_035083.1	68609564	.	A	C	.	.	MAF_INRAE=15.789
NC_035083.1	68609594	.	G	C	.	.	MAF_INRAE=43.038;MAF_USDA=20.492
NC_035083.1	68609623	.	G	A	.	.	MAF_INRAE=42.405;MAF_USDA=4.098
NC_035083.1	68609629	.	C	A	.	.	MAF_INRAE=42.405;MAF_USDA=20.0
NC_035083.1	68609683	.	C	T	.	.	MAF_INRAE=24.684;MAF_USDA=12.353
NC_035083.1	68609716	.	G	T	.	.	MAF_USDA=1.639
NC_035083.1	68609731	.	G	T	.	.	MAF_INRAE=24.051;MAF_USDA=24.118
NC_035083.1	68609772	.	G	A	.	.	MAF_INRAE=43.671;MAF_USDA=20.492
NC_035083.1	68609776	.	T	C	.	.	MAF_INRAE=49.167;MAF_USDA=20.492
NC_035083.1	68609809	.	T	G	.	.	MAF_INRAE=32.278;MAF_USDA=31.176
NC_035083.1	68609814	.	T	A	.	.	MAF_INRAE=22.5;MAF_USDA=27.083
NC_035083.1	68609841	.	C	A	.	.	MAF_USDA=14.118
NC_035083.1	68609893	.	A	G	.	.	MAF_INRAE=43.038;MAF_USDA=19.672
NC_035083.1	68609946	.	C	G	.	.	MAF_INRAE=1.667;MAF_USDA=6.557
NC_035083.1	68609973	.	C	T	.	.	MAF_USDA=5.738
NC_035083.1	68609994	.	T	G	.	.	MAF_INRAE=3.797;MAF_USDA=14.706
NC_035083.1	68610069	.	T	G	.	.	MAF_INRAE=26.582;MAF_USDA=48.235
NC_035083.1	68610096	.	G	A	.	.	MAF_INRAE=1.667;MAF_USDA=6.557
NC_035083.1	68610164	.	C	T	.	.	MAF_INRAE=42.405;MAF_USDA=26.471
NC_035083.1	68610200	.	C	T	.	.	MAF_INRAE=43.671;MAF_USDA=21.311
NC_035083.1	68610242	.	C	A	.	.	MAF_USDA=3.279
NC_035083.1	68610267	.	A	G	.	.	MAF_INRAE=24.051;MAF_USDA=15.882
NC_035083.1	68610288	.	G	A	.	.	MAF_INRAE=23.418;MAF_USDA=16.471
NC_035083.1	68610346	.	T	G	.	.	MAF_USDA=1.639
NC_035083.1	68610348	.	T	G	.	.	MAF_USDA=1.639
NC_035083.1	68610378	.	T	G	.	.	MAF_USDA=10.656
NC_035083.1	68610445	.	T	A	.	.	MAF_INRAE=32.911;MAF_USDA=30.0
NC_035083.1	68610518	.	C	T	.	.	MAF_INRAE=22.785;MAF_USDA=17.857
NC_035083.1	68610524	.	C	T	.	.	MAF_USDA=1.695
NC_035083.1	68610553	.	A	G	.	.	MAF_INRAE=41.772;MAF_USDA=20.833
NC_035083.1	68610633	.	G	T	.	.	MAF_USDA=1.639
NC_035083.1	68610635	.	T	C	.	.	MAF_INRAE=26.316;MAF_USDA=23.77
NC_035083.1	68610715	.	A	G	.	.	MAF_USDA=31.25
NC_035083.1	68611214	.	G	T	.	.	MAF_USDA=32.609
NC_035083.1	68611216	.	T	G	.	.	MAF_USDA=2.174
NC_035083.1	68611219	.	G	A	.	.	MAF_USDA=29.167
NC_035083.1	68611236	.	T	G	.	.	MAF_USDA=27.108
NC_035083.1	68611260	.	C	A	.	.	MAF_USDA=12.931
NC_035083.1	68611327	.	C	A	.	.	MAF_USDA=2.542
NC_035083.1	68611431	.	C	T	.	.	MAF_INRAE=20.886;MAF_USDA=6.548
NC_035083.1	68611461	.	T	A	.	.	MAF_USDA=1.639
NC_035083.1	68611523	.	T	A	.	.	MAF_USDA=1.639
NC_035083.1	68611558	.	T	C	.	.	MAF_INRAE=37.975;MAF_USDA=28.571
NC_035083.1	68611560	.	G	A	.	.	MAF_INRAE=7.5;MAF_USDA=41.071
NC_035083.1	68611591	.	C	A	.	.	MAF_INRAE=41.772;MAF_USDA=18.333
NC_035083.1	68611594	.	A	T	.	.	MAF_INRAE=30.0;MAF_USDA=28.571
NC_035083.1	68611648	.	A	C	.	.	MAF_USDA=28.824
NC_035083.1	68611649	.	C	A	.	.	MAF_USDA=28.235
NC_035083.1	68611650	.	C	A	.	.	MAF_USDA=28.235
NC_035083.1	68611677	.	G	A	.	.	MAF_INRAE=15.789;MAF_USDA=12.353
NC_035083.1	68611799	.	T	G	.	.	MAF_USDA=38.824
NC_035083.1	68611800	.	A	G	.	.	MAF_USDA=38.824
NC_035083.1	68611820	.	A	T	.	.	MAF_USDA=1.639
NC_035083.1	68611878	.	T	G	.	.	MAF_INRAE=5.263;MAF_USDA=49.18
NC_035083.1	68611897	.	G	A	.	.	MAF_INRAE=15.789
NC_035083.1	68611927	.	T	C	.	.	MAF_USDA=1.639
NC_035083.1	68611999	.	C	T	.	.	MAF_INRAE=29.747;MAF_USDA=23.529
NC_035083.1	68612000	.	A	T	.	.	MAF_USDA=6.557
NC_035083.1	68612005	.	A	G	.	.	MAF_USDA=2.459
NC_035083.1	68612044	.	A	G	.	.	MAF_INRAE=32.911;MAF_USDA=20.588
NC_035083.1	68612050	.	G	C	.	.	MAF_USDA=11.176
NC_035083.1	68612061	.	A	T	.	.	MAF_INRAE=18.354;MAF_USDA=14.706
NC_035083.1	68612111	.	G	A	.	.	MAF_INRAE=34.177;MAF_USDA=31.765
NC_035083.1	68612130	.	G	C	.	.	MAF_USDA=4.098
NC_035083.1	68612157	.	C	T	.	.	MAF_USDA=2.353
NC_035083.1	68612173	.	C	T	.	.	MAF_INRAE=48.101;MAF_USDA=47.647
NC_035083.1	68612192	.	G	T	.	.	MAF_USDA=16.393
NC_035083.1	68612254	.	T	G	.	.	MAF_INRAE=46.835;MAF_USDA=33.607
NC_035083.1	68612272	.	T	A	.	.	MAF_USDA=17.213
NC_035083.1	68612314	.	G	A	.	.	MAF_USDA=6.557
NC_035083.1	68612325	.	C	T	.	.	MAF_USDA=17.059
NC_035083.1	68612352	.	A	C	.	.	MAF_USDA=4.098
NC_035083.1	68612405	.	C	T	.	.	MAF_INRAE=15.789;MAF_USDA=3.279
NC_035083.1	68612407	.	C	G	.	.	MAF_USDA=45.294
NC_035083.1	68612531	.	G	A	.	.	MAF_INRAE=15.789;MAF_USDA=12.295
NC_035083.1	68612538	.	T	A	.	.	MAF_USDA=2.381
NC_035083.1	68612594	.	G	A	.	.	MAF_INRAE=5.263;MAF_USDA=4.918
NC_035083.1	68612597	.	G	C	.	.	MAF_USDA=2.459
NC_035083.1	68612598	.	A	T	.	.	MAF_USDA=2.459
NC_035083.1	68612599	.	G	T	.	.	MAF_USDA=2.459
NC_035083.1	68612652	.	G	T	.	.	MAF_USDA=3.279
NC_035083.1	68612665	.	ATATTAC	ATATTAT	.	.	MAF_USDA=41.667
NC_035083.1	68612671	.	C	T	.	.	MAF_INRAE=48.101
NC_035083.1	68612680	.	A	T	.	.	MAF_INRAE=21.053;MAF_USDA=29.167
NC_035083.1	68612681	.	A	T	.	.	MAF_INRAE=2.5
NC_035083.1	68612689	.	A	T	.	.	MAF_INRAE=49.367;MAF_USDA=29.167
NC_035083.1	68612691	.	C	A	.	.	MAF_USDA=1.639
NC_035083.1	68612700	.	C	T	.	.	MAF_INRAE=48.101;MAF_USDA=30.0
NC_035083.1	68612702	.	T	A	.	.	MAF_INRAE=50.0;MAF_USDA=30.0
NC_035083.1	68612716	.	G	T	.	.	MAF_INRAE=15.789;MAF_USDA=3.279
NC_035083.1	68612763	.	C	A	.	.	MAF_USDA=1.667
NC_035083.1	68612775	.	G	A	.	.	MAF_INRAE=15.789
NC_035083.1	68612796	.	C	T	.	.	MAF_USDA=3.279
NC_035083.1	68612808	.	G	A	.	.	MAF_INRAE=48.101;MAF_USDA=28.235
NC_035083.1	68612812	.	A	G	.	.	MAF_USDA=5.738
NC_035083.1	68612813	.	T	G	.	.	MAF_INRAE=46.203;MAF_USDA=29.412
NC_035083.1	68612815	.	T	C	.	.	MAF_USDA=29.412
NC_035083.1	68612821	.	T	A	.	.	MAF_INRAE=2.5
NC_035083.1	68612827	.	A	C	.	.	MAF_INRAE=42.105;MAF_USDA=30.588
NC_035083.1	68612843	.	C	T	.	.	MAF_INRAE=48.101;MAF_USDA=30.588
NC_035083.1	68612844	.	A	G	.	.	MAF_USDA=5.738
NC_035083.1	68612854	.	C	T	.	.	MAF_INRAE=48.101;MAF_USDA=27.647
NC_035083.1	68612869	.	A	G	.	.	MAF_INRAE=47.468;MAF_USDA=30.0
NC_035083.1	68612871	.	C	T	.	.	MAF_USDA=2.459
NC_035083.1	68612872	.	G	A	.	.	MAF_USDA=2.459
NC_035083.1	68612881	.	C	T	.	.	MAF_INRAE=47.468;MAF_USDA=31.765
NC_035083.1	68612890	.	G	T	.	.	MAF_USDA=3.279
NC_035083.1	68612979	.	G	A	.	.	MAF_INRAE=48.101;MAF_USDA=25.0
NC_035083.1	68612982	.	A	C	.	.	MAF_INRAE=50.0;MAF_USDA=28.916
NC_035083.1	68612986	.	A	C	.	.	MAF_INRAE=47.468;MAF_USDA=25.0
NC_035083.1	68613042	.	A	G	.	.	MAF_INRAE=48.101;MAF_USDA=25.0
NC_035083.1	68613051	.	G	A	.	.	MAF_USDA=16.667
NC_035083.1	68613062	.	C	T	.	.	MAF_INRAE=48.101;MAF_USDA=25.833
NC_035083.1	68613066	.	T	C	.	.	MAF_USDA=5.833
NC_035083.1	68613095	.	C	T	.	.	MAF_INRAE=3.165
NC_035083.1	68613097	.	G	A	.	.	MAF_INRAE=15.789
NC_035083.1	68613141	.	C	T	.	.	MAF_INRAE=48.101;MAF_USDA=25.833
NC_035083.1	68613175	.	T	C	.	.	MAF_INRAE=48.101;MAF_USDA=25.833
NC_035083.1	68613178	.	C	A	.	.	MAF_USDA=6.667
NC_035083.1	68613205	.	C	A	.	.	MAF_INRAE=48.101
NC_035083.1	68613215	.	A	G	.	.	MAF_INRAE=5.263
NC_035083.1	68613228	.	T	G	.	.	MAF_USDA=2.459
NC_035083.1	68613365	.	G	T	.	.	MAF_INRAE=1.667
NC_035083.1	68613458	.	G	T	.	.	MAF_USDA=5.294
NC_035083.1	68613610	.	G	A	.	.	MAF_INRAE=48.101;MAF_USDA=30.0
NC_035083.1	68613638	.	G	T	.	.	MAF_USDA=2.459
NC_035083.1	68613761	.	C	T	.	.	MAF_INRAE=48.101;MAF_USDA=30.0
NC_035083.1	68613890	.	G	A	.	.	MAF_INRAE=29.114;MAF_USDA=15.882
NC_035083.1	68613979	.	A	G	.	.	MAF_USDA=1.667
NC_035083.1	68613986	.	G	A	.	.	MAF_INRAE=48.101;MAF_USDA=30.588
NC_035083.1	68614078	.	G	A	.	.	MAF_INRAE=48.101;MAF_USDA=28.824
NC_035083.1	68614087	.	C	A	.	.	MAF_USDA=3.279
NC_035083.1	68614117	.	A	C	.	.	MAF_USDA=9.836
NC_035083.1	68614219	.	A	C	.	.	MAF_USDA=1.639
NC_035083.1	68614256	.	C	T	.	.	MAF_USDA=3.529
NC_035083.1	68614257	.	G	A	.	.	MAF_USDA=2.353
NC_035083.1	68614262	.	G	A	.	.	MAF_INRAE=49.367;MAF_USDA=17.059
NC_035083.1	68614387	.	T	G	.	.	MAF_INRAE=46.835;MAF_USDA=29.412
NC_035083.1	68614467	.	C	T	.	.	MAF_INRAE=5.263;MAF_USDA=13.115
NC_035083.1	68614471	.	G	A	.	.	MAF_INRAE=47.468;MAF_USDA=30.0
NC_035083.1	68614573	.	A	G	.	.	MAF_USDA=1.639
NC_035083.1	68614603	.	T	A	.	.	MAF_USDA=37.5
NC_035083.1	68614656	.	C	A	.	.	MAF_INRAE=42.105;MAF_USDA=28.235
NC_035083.1	68614751	.	A	C	.	.	MAF_INRAE=26.316;MAF_USDA=42.857
NC_035083.1	68614753	.	T	C	.	.	MAF_USDA=3.279
NC_035083.1	68614806	.	C	G	.	.	MAF_INRAE=31.579;MAF_USDA=16.071
NC_035083.1	68614864	.	T	C	.	.	MAF_INRAE=47.468;MAF_USDA=29.412
NC_035083.1	68614937	.	G	T	.	.	MAF_INRAE=47.468;MAF_USDA=30.588
NC_035083.1	68615001	.	A	T	.	.	MAF_USDA=2.941
NC_035083.1	68615055	.	C	A	.	.	MAF_USDA=3.279
NC_035083.1	68615056	.	C	T	.	.	MAF_INRAE=48.101;MAF_USDA=22.353
NC_035083.1	68615117	.	T	A	.	.	MAF_INRAE=48.101;MAF_USDA=39.583
NC_035083.1	68615211	.	C	A	.	.	MAF_USDA=2.459
NC_035083.1	68615252	.	A	G	.	.	MAF_INRAE=46.203;MAF_USDA=45.294
NC_035083.1	68615290	.	G	T	.	.	MAF_USDA=1.639
NC_035083.1	68615292	.	A	T	.	.	MAF_USDA=7.377
NC_035083.1	68615298	.	T	G	.	.	MAF_USDA=1.639
NC_035083.1	68615320	.	T	G	.	.	MAF_USDA=3.279
NC_035083.1	68615333	.	C	A	.	.	MAF_USDA=9.016
NC_035083.1	68615375	.	G	A	.	.	MAF_INRAE=31.579;MAF_USDA=15.294
NC_035083.1	68615386	.	T	A	.	.	MAF_USDA=1.639
NC_035083.1	68615408	.	C	T	.	.	MAF_USDA=7.377
NC_035083.1	68615434	.	T	C	.	.	MAF_INRAE=47.468;MAF_USDA=30.588
NC_035083.1	68615437	.	T	G	.	.	MAF_INRAE=31.579;MAF_USDA=15.882
NC_035083.1	68615442	.	T	G	.	.	MAF_INRAE=31.579;MAF_USDA=18.235
NC_035083.1	68615447	.	G	T	.	.	MAF_INRAE=1.667;MAF_USDA=4.098
NC_035083.1	68615452	.	A	G	.	.	MAF_INRAE=44.937;MAF_USDA=46.471
NC_035083.1	68615514	.	C	A	.	.	MAF_INRAE=44.304;MAF_USDA=45.294
NC_035083.1	68615586	.	G	A	.	.	MAF_INRAE=48.101;MAF_USDA=23.529
NC_035083.1	68615613	.	G	A	.	.	MAF_USDA=4.918
NC_035083.1	68615617	.	T	G	.	.	MAF_INRAE=50.0;MAF_USDA=30.0
NC_035083.1	68615625	.	T	C	.	.	MAF_USDA=15.882
NC_035083.1	68615626	.	G	A	.	.	MAF_INRAE=49.167;MAF_USDA=46.471
NC_035083.1	68615728	.	A	T	.	.	MAF_INRAE=45.57;MAF_USDA=44.118
NC_035083.1	68615734	.	G	T	.	.	MAF_USDA=1.765
NC_035083.1	68615824	.	A	T	.	.	MAF_INRAE=15.789;MAF_USDA=8.235
NC_035083.1	68615845	.	A	G	.	.	MAF_INRAE=48.101;MAF_USDA=28.235
NC_035083.1	68615860	.	C	T	.	.	MAF_INRAE=27.848;MAF_USDA=22.353
NC_035083.1	68615899	.	G	T	.	.	MAF_USDA=3.279
NC_035083.1	68616004	.	G	T	.	.	MAF_INRAE=41.139;MAF_USDA=5.882
NC_035083.1	68616010	.	T	C	.	.	MAF_INRAE=5.0;MAF_USDA=4.098
NC_035083.1	68616079	.	T	C	.	.	MAF_INRAE=45.57;MAF_USDA=46.471
NC_035083.1	68616088	.	T	A	.	.	MAF_INRAE=45.57;MAF_USDA=47.059
NC_035083.1	68616130	.	C	T	.	.	MAF_INRAE=18.354;MAF_USDA=11.765
NC_035083.1	68616186	.	T	G	.	.	MAF_INRAE=16.456;MAF_USDA=26.471
NC_035083.1	68616269	.	T	C	.	.	MAF_INRAE=20.886;MAF_USDA=15.294
NC_035083.1	68616294	.	C	T	.	.	MAF_INRAE=46.203;MAF_USDA=37.647
NC_035083.1	68616317	.	C	T	.	.	MAF_INRAE=23.418;MAF_USDA=14.118
NC_035083.1	68616372	.	T	C	.	.	MAF_INRAE=8.228;MAF_USDA=8.824
NC_035083.1	68616564	.	G	T	.	.	MAF_USDA=2.459
NC_035083.1	68616599	.	C	T	.	.	MAF_INRAE=47.468;MAF_USDA=19.412
NC_035083.1	68616621	.	T	A	.	.	MAF_INRAE=21.053;MAF_USDA=19.643
NC_035083.1	68616632	.	C	A	.	.	MAF_USDA=1.667
NC_035083.1	68616684	.	A	C	.	.	MAF_INRAE=5.063;MAF_USDA=7.059
NC_035083.1	68616708	.	T	A	.	.	MAF_INRAE=47.468;MAF_USDA=19.643
NC_035083.1	68616738	.	G	A	.	.	MAF_INRAE=48.734;MAF_USDA=18.824
NC_035083.1	68616745	.	C	G	.	.	MAF_USDA=1.639
NC_035083.1	68616834	.	T	C	.	.	MAF_INRAE=48.734;MAF_USDA=20.588
NC_035083.1	68617072	.	C	A	.	.	MAF_USDA=29.167
NC_035083.1	68617652	.	A	G	.	.	MAF_USDA=2.459
NC_035083.1	68617749	.	C	A	.	.	MAF_INRAE=42.5
NC_035083.1	68617755	.	C	A	.	.	MAF_USDA=22.917
NC_035083.1	68617756	.	C	A	.	.	MAF_USDA=22.917
NC_035083.1	68617790	.	G	A	.	.	MAF_INRAE=3.797;MAF_USDA=3.529
NC_035083.1	68617897	.	A	T	.	.	MAF_USDA=3.279
NC_035083.1	68617913	.	A	C	.	.	MAF_USDA=5.738
NC_035083.1	68617922	.	T	C	.	.	MAF_INRAE=31.579;MAF_USDA=7.059
NC_035083.1	68618194	.	C	A	.	.	MAF_USDA=1.667
NC_035083.1	68618343	.	A	C	.	.	MAF_INRAE=21.519;MAF_USDA=21.176
NC_035083.1	68618362	.	G	T	.	.	MAF_USDA=2.941
NC_035083.1	68618386	.	A	T	.	.	MAF_INRAE=2.5
NC_035083.1	68618482	.	G	A	.	.	MAF_INRAE=21.519;MAF_USDA=25.882
NC_035083.1	68618538	.	C	T	.	.	MAF_INRAE=20.886;MAF_USDA=17.647
NC_035083.1	68618539	.	G	T	.	.	MAF_INRAE=42.405;MAF_USDA=3.279
NC_035083.1	68618548	.	A	T	.	.	MAF_INRAE=42.405;MAF_USDA=3.279
NC_035083.1	68618569	.	C	T	.	.	MAF_USDA=4.098
NC_035083.1	68618616	.	G	A	.	.	MAF_INRAE=48.734;MAF_USDA=8.235
NC_035083.1	68618672	.	T	C	.	.	MAF_USDA=2.941
NC_035083.1	68618679	.	G	A	.	.	MAF_INRAE=3.165
NC_035083.1	68618747	.	C	T	.	.	MAF_INRAE=21.519;MAF_USDA=27.083
NC_035083.1	68618769	.	T	G	.	.	MAF_USDA=1.639
NC_035083.1	68618861	.	C	T	.	.	MAF_USDA=5.738
NC_035083.1	68618876	.	C	T	.	.	MAF_INRAE=4.167
NC_035083.1	68618908	.	T	G	.	.	MAF_INRAE=28.481;MAF_USDA=22.941
NC_035083.1	68619158	.	T	C	.	.	MAF_INRAE=25.949;MAF_USDA=33.529
NC_035083.1	68619184	.	C	A	.	.	MAF_USDA=3.279
NC_035083.1	68619186	.	A	G	.	.	MAF_USDA=1.639
NC_035083.1	68619281	.	C	A	.	.	MAF_INRAE=5.263;MAF_USDA=4.918
NC_035083.1	68619321	.	T	G	.	.	MAF_INRAE=18.333
NC_035083.1	68619389	.	A	C	.	.	MAF_USDA=6.557
NC_035083.1	68619435	.	C	A	.	.	MAF_INRAE=18.354;MAF_USDA=22.941
NC_035083.1	68619566	.	C	T	.	.	MAF_INRAE=19.62;MAF_USDA=23.529
NC_035083.1	68619581	.	C	T	.	.	MAF_INRAE=20.253;MAF_USDA=16.471
NC_035083.1	68619584	.	T	C	.	.	MAF_INRAE=25.0
NC_035083.1	68619639	.	A	G	.	.	MAF_INRAE=20.253;MAF_USDA=25.882
NC_035083.1	68619640	.	T	C	.	.	MAF_INRAE=25.0;MAF_USDA=25.294
NC_035083.1	68619666	.	A	T	.	.	MAF_USDA=13.115
NC_035083.1	68619669	.	T	G	.	.	MAF_USDA=13.934
NC_035083.1	68619672	.	C	T	.	.	MAF_USDA=4.918
NC_035083.1	68619686	.	T	G	.	.	MAF_USDA=23.77
NC_035083.1	68619693	.	G	A	.	.	MAF_USDA=9.836
NC_035083.1	68619709	.	G	T	.	.	MAF_INRAE=20.886;MAF_USDA=18.824
NC_035083.1	68619713	.	C	T	.	.	MAF_USDA=18.033
NC_035083.1	68619833	.	C	T	.	.	MAF_USDA=20.833
NC_035083.1	68619879	.	C	T	.	.	MAF_USDA=10.656
NC_035083.1	68619893	.	G	A	.	.	MAF_INRAE=2.5;MAF_USDA=33.529
NC_035083.1	68619901	.	G	A	.	.	MAF_INRAE=2.5;MAF_USDA=17.213
NC_035083.1	68619915	.	C	T	.	.	MAF_USDA=9.016
NC_035083.1	68619921	.	G	A	.	.	MAF_INRAE=20.253;MAF_USDA=24.118
NC_035083.1	68619939	.	T	C	.	.	MAF_INRAE=2.5
NC_035083.1	68619951	.	T	G	.	.	MAF_INRAE=4.167
NC_035083.1	68619952	.	G	T	.	.	MAF_INRAE=4.167
NC_035083.1	68619961	.	G	A	.	.	MAF_INRAE=4.167
NC_035083.1	68619964	.	C	T	.	.	MAF_INRAE=4.167
NC_035083.1	68619966	.	G	A	.	.	MAF_USDA=17.213
NC_035083.1	68619967	.	C	T	.	.	MAF_INRAE=4.167
NC_035083.1	68619968	.	C	A	.	.	MAF_INRAE=4.167
NC_035083.1	68619971	.	G	T	.	.	MAF_INRAE=4.167;MAF_USDA=24.59
NC_035083.1	68619976	.	G	A	.	.	MAF_INRAE=45.0;MAF_USDA=8.824
NC_035083.1	68620143	.	G	A	.	.	MAF_INRAE=20.886;MAF_USDA=18.824
NC_035083.1	68620150	.	A	C	.	.	MAF_INRAE=20.886;MAF_USDA=17.647
NC_035083.1	68620227	.	A	G	.	.	MAF_USDA=3.279
NC_035083.1	68620241	.	C	G	.	.	MAF_INRAE=4.43;MAF_USDA=10.588
NC_035083.1	68620360	.	T	A	.	.	MAF_USDA=9.167
NC_035083.1	68620362	.	A	C	.	.	MAF_INRAE=21.519;MAF_USDA=23.81
NC_035083.1	68620394	.	G	A	.	.	MAF_INRAE=21.519;MAF_USDA=24.118
NC_035083.1	68620408	.	T	G	.	.	MAF_INRAE=15.19;MAF_USDA=10.588
NC_035083.1	68620427	.	G	T	.	.	MAF_USDA=4.918
NC_035083.1	68620598	.	A	G	.	.	MAF_USDA=14.754
NC_035083.1	68620610	.	G	A	.	.	MAF_USDA=10.656
NC_035083.1	68620614	.	C	T	.	.	MAF_INRAE=29.114;MAF_USDA=43.529
NC_035083.1	68620629	.	G	T	.	.	MAF_INRAE=21.519;MAF_USDA=31.176
NC_035083.1	68620697	.	A	C	.	.	MAF_INRAE=47.368;MAF_USDA=37.059
NC_035083.1	68620768	.	A	T	.	.	MAF_USDA=4.918
NC_035083.1	68620791	.	C	T	.	.	MAF_USDA=1.639
NC_035083.1	68620796	.	G	T	.	.	MAF_INRAE=20.886;MAF_USDA=20.588
NC_035083.1	68620857	.	A	G	.	.	MAF_INRAE=26.582;MAF_USDA=28.235
NC_035083.1	68620959	.	C	A	.	.	MAF_INRAE=5.263;MAF_USDA=4.918
NC_035083.1	68620970	.	C	T	.	.	MAF_USDA=1.639
NC_035083.1	68621053	.	A	G	.	.	MAF_INRAE=21.519;MAF_USDA=17.647
NC_035083.1	68621110	.	C	T	.	.	MAF_USDA=5.738
NC_035083.1	68621215	.	C	A	.	.	MAF_USDA=5.738
NC_035083.1	68621219	.	A	G	.	.	MAF_USDA=6.25
NC_035083.1	68621227	.	G	T	.	.	MAF_INRAE=4.43;MAF_USDA=7.059
NC_035083.1	68621298	.	G	A	.	.	MAF_USDA=1.639
NC_035083.1	68621361	.	G	C	.	.	MAF_INRAE=31.579;MAF_USDA=25.294
NC_035083.1	68621694	.	A	C	.	.	MAF_USDA=3.333
NC_035083.1	68621908	.	C	G	.	.	MAF_INRAE=5.263
NC_035083.1	68621945	.	T	A	.	.	MAF_USDA=6.25
NC_035083.1	68621951	.	C	A	.	.	MAF_USDA=4.098
NC_035083.1	68622017	.	G	A	.	.	MAF_USDA=1.639
NC_035083.1	68622174	.	C	T	.	.	MAF_USDA=4.098
NC_035083.1	68622181	.	G	T	.	.	MAF_INRAE=5.263;MAF_USDA=21.176
NC_035083.1	68622196	.	A	T	.	.	MAF_USDA=41.667
NC_035083.1	68622268	.	TCCCCCCG	TCCCCCCT	.	.	MAF_USDA=41.667
NC_035083.1	68622275	.	G	T	.	.	MAF_INRAE=13.291
NC_035083.1	68622366	.	G	T	.	.	MAF_INRAE=13.291;MAF_USDA=35.882
NC_035083.1	68622374	.	G	T	.	.	MAF_INRAE=13.291;MAF_USDA=37.059
NC_035083.1	68622403	.	G	C	.	.	MAF_INRAE=13.291;MAF_USDA=38.824
NC_035083.1	68622589	.	C	G	.	.	MAF_USDA=38.095
NC_035083.1	68622721	.	G	T	.	.	MAF_USDA=38.095
NC_035083.1	68622732	.	A	T	.	.	MAF_INRAE=13.333
NC_035083.1	68622789	.	C	A	.	.	MAF_USDA=1.639
NC_035083.1	68622831	.	A	C	.	.	MAF_USDA=45.833
NC_035083.1	68622843	.	G	T	.	.	MAF_USDA=41.071
NC_035083.1	68622926	.	G	A	.	.	MAF_USDA=2.5
NC_035083.1	68622938	.	G	A	.	.	MAF_USDA=3.279
NC_035083.1	68622949	.	C	T	.	.	MAF_USDA=4.098
NC_035083.1	68622968	.	G	A	.	.	MAF_INRAE=42.105;MAF_USDA=36.471
NC_035083.1	68623055	.	A	G	.	.	MAF_INRAE=13.291;MAF_USDA=38.824
NC_035083.1	68623067	.	G	A	.	.	MAF_INRAE=15.823
NC_035083.1	68623095	.	C	T	.	.	MAF_USDA=6.557
NC_035083.1	68623106	.	C	T	.	.	MAF_INRAE=13.291;MAF_USDA=38.824
NC_035083.1	68623107	.	A	G	.	.	MAF_INRAE=4.167;MAF_USDA=38.235
NC_035083.1	68623135	.	T	A	.	.	MAF_USDA=5.738
NC_035083.1	68623142	.	C	T	.	.	MAF_INRAE=4.43;MAF_USDA=6.471
NC_035083.1	68623152	.	G	C	.	.	MAF_USDA=1.639
NC_035083.1	68623373	.	C	A	.	.	MAF_INRAE=13.291;MAF_USDA=37.647
NC_035083.1	68623389	.	G	A	.	.	MAF_USDA=3.279
NC_035083.1	68623417	.	G	A	.	.	MAF_INRAE=4.43;MAF_USDA=7.143
NC_035083.1	68623418	.	G	A	.	.	MAF_INRAE=13.291;MAF_USDA=39.286
NC_035083.1	68623432	.	A	G	.	.	MAF_INRAE=31.579;MAF_USDA=27.381
NC_035083.1	68623435	.	C	T	.	.	MAF_INRAE=4.167;MAF_USDA=7.143
NC_035083.1	68623574	.	A	C	.	.	MAF_INRAE=13.291;MAF_USDA=38.235
NC_035083.1	68623601	.	C	T	.	.	MAF_INRAE=13.291;MAF_USDA=39.412
NC_035083.1	68623607	.	A	G	.	.	MAF_INRAE=5.0;MAF_USDA=3.279
NC_035083.1	68623616	.	T	G	.	.	MAF_INRAE=4.167;MAF_USDA=37.059
NC_035083.1	68623658	.	G	A	.	.	MAF_USDA=1.639
NC_035083.1	68623786	.	G	A	.	.	MAF_USDA=7.377
NC_035083.1	68623820	.	C	A	.	.	MAF_INRAE=5.0;MAF_USDA=2.459
NC_035083.1	68623835	.	G	A	.	.	MAF_USDA=6.667
NC_035083.1	68623906	.	T	G	.	.	MAF_INRAE=42.105;MAF_USDA=37.647
NC_035083.1	68623931	.	A	C	.	.	MAF_USDA=4.918
NC_035083.1	68623936	.	C	A	.	.	MAF_USDA=3.279
NC_035083.1	68623994	.	C	T	.	.	MAF_USDA=5.738
NC_035083.1	68624029	.	A	G	.	.	MAF_INRAE=5.263;MAF_USDA=9.412
NC_035083.1	68624036	.	G	A	.	.	MAF_INRAE=5.263;MAF_USDA=4.918
NC_035083.1	68624108	.	A	C	.	.	MAF_USDA=8.197
NC_035083.1	68624204	.	C	T	.	.	MAF_INRAE=5.263;MAF_USDA=7.738
NC_035083.1	68624261	.	T	A	.	.	MAF_USDA=29.167
NC_035083.1	68624306	.	G	C	.	.	MAF_USDA=37.5
NC_035083.1	68624312	.	G	T	.	.	MAF_USDA=10.0
NC_035083.1	68624329	.	C	T	.	.	MAF_INRAE=5.263;MAF_USDA=7.059
NC_035083.1	68624470	.	G	A	.	.	MAF_USDA=3.279
NC_035083.1	68624493	.	G	C	.	.	MAF_USDA=3.279
NC_035083.1	68624531	.	C	T	.	.	MAF_USDA=4.918
NC_035083.1	68624574	.	C	T	.	.	MAF_USDA=1.639
NC_035083.1	68624580	.	G	C	.	.	MAF_USDA=5.738
NC_035083.1	68624598	.	T	G	.	.	MAF_USDA=3.279
NC_035083.1	68624745	.	A	T	.	.	MAF_USDA=6.25
NC_035083.1	68624777	.	C	A	.	.	MAF_INRAE=13.291;MAF_USDA=37.647
NC_035083.1	68624850	.	G	A	.	.	MAF_USDA=4.098
NC_035083.1	68624852	.	C	T	.	.	MAF_USDA=4.918
NC_035083.1	68624908	.	G	A	.	.	MAF_USDA=4.098
NC_035083.1	68624940	.	G	A	.	.	MAF_INRAE=13.291;MAF_USDA=37.647
NC_035083.1	68624999	.	C	T	.	.	MAF_INRAE=42.105;MAF_USDA=39.412
NC_035083.1	68625158	.	G	A	.	.	MAF_INRAE=29.747;MAF_USDA=31.176
NC_035083.1	68625216	.	A	C	.	.	MAF_USDA=1.639
NC_035083.1	68625238	.	G	A	.	.	MAF_USDA=6.25
NC_035083.1	68625297	.	A	C	.	.	MAF_USDA=1.639
NC_035083.1	68625446	.	A	C	.	.	MAF_INRAE=3.165;MAF_USDA=2.083
NC_035083.1	68625588	.	T	A	.	.	MAF_USDA=1.639
NC_035083.1	68625598	.	G	C	.	.	MAF_USDA=3.279
NC_035083.1	68625612	.	T	G	.	.	MAF_INRAE=48.734;MAF_USDA=8.824
NC_035083.1	68625616	.	G	A	.	.	MAF_USDA=4.918
NC_035083.1	68625631	.	C	G	.	.	MAF_USDA=5.738
NC_035083.1	68625633	.	A	T	.	.	MAF_USDA=3.279
NC_035083.1	68625661	.	G	A	.	.	MAF_INRAE=16.456;MAF_USDA=5.738
NC_035083.1	68625711	.	T	A	.	.	MAF_INRAE=21.519;MAF_USDA=22.353
NC_035083.1	68625733	.	T	G	.	.	MAF_INRAE=4.43;MAF_USDA=6.25
NC_035083.1	68625747	.	G	T	.	.	MAF_INRAE=2.5
NC_035083.1	68625797	.	C	A	.	.	MAF_USDA=3.279
NC_035083.1	68625830	.	G	A	.	.	MAF_USDA=1.639
NC_035083.1	68626322	.	T	G	.	.	MAF_USDA=6.557
NC_035083.1	68626523	.	A	T	.	.	MAF_INRAE=31.579;MAF_USDA=7.059
NC_035083.1	68626534	.	T	G	.	.	MAF_USDA=4.918
NC_035083.1	68626564	.	G	T	.	.	MAF_USDA=2.459
NC_035083.1	68626678	.	T	G	.	.	MAF_USDA=3.279
NC_035083.1	68626692	.	T	C	.	.	MAF_USDA=4.098
NC_035083.1	68626703	.	C	T	.	.	MAF_INRAE=35.443;MAF_USDA=12.941
NC_035083.1	68626750	.	A	G	.	.	MAF_INRAE=2.5;MAF_USDA=9.412
NC_035083.1	68626926	.	A	C	.	.	MAF_USDA=3.279
NC_035083.1	68626945	.	T	G	.	.	MAF_USDA=3.279
NC_035083.1	68627024	.	T	C	.	.	MAF_INRAE=5.0
NC_035083.1	68627226	.	T	A	.	.	MAF_INRAE=10.833;MAF_USDA=1.639
NC_035083.1	68627335	.	T	C	.	.	MAF_INRAE=5.0;MAF_USDA=8.197
NC_035083.1	68627338	.	A	G	.	.	MAF_INRAE=15.789;MAF_USDA=7.647
NC_035083.1	68627376	.	T	C	.	.	MAF_USDA=5.738
NC_035083.1	68627450	.	G	A	.	.	MAF_USDA=1.639
NC_035083.1	68627463	.	A	C	.	.	MAF_INRAE=15.823;MAF_USDA=1.639
NC_035083.1	68627470	.	T	A	.	.	MAF_USDA=1.639
NC_035083.1	68627500	.	G	A	.	.	MAF_USDA=4.098
NC_035083.1	68627507	.	C	G	.	.	MAF_INRAE=5.0;MAF_USDA=2.459
NC_035083.1	68627539	.	G	T	.	.	MAF_USDA=3.279
NC_035083.1	68627674	.	A	C	.	.	MAF_USDA=2.459
NC_035083.1	68627851	.	C	T	.	.	MAF_INRAE=15.823
NC_035083.1	68627887	.	G	A	.	.	MAF_USDA=1.639
NC_035083.1	68627922	.	T	G	.	.	MAF_INRAE=5.263
NC_035083.1	68627936	.	A	G	.	.	MAF_USDA=6.557
NC_035083.1	68627941	.	T	A	.	.	MAF_USDA=6.557
NC_035083.1	68627944	.	T	C	.	.	MAF_USDA=4.098
NC_035083.1	68627949	.	T	C	.	.	MAF_INRAE=15.789;MAF_USDA=6.471
NC_035083.1	68627980	.	C	G	.	.	MAF_USDA=8.197
NC_035083.1	68628084	.	G	C	.	.	MAF_USDA=4.918
NC_035083.1	68628099	.	C	A	.	.	MAF_USDA=5.738
NC_035083.1	68628278	.	C	A	.	.	MAF_USDA=7.377
NC_035083.1	68628314	.	C	T	.	.	MAF_USDA=1.639
NC_035083.1	68628339	.	G	A	.	.	MAF_INRAE=3.165
NC_035083.1	68628446	.	G	T	.	.	MAF_USDA=18.824
NC_035083.1	68628451	.	A	T	.	.	MAF_INRAE=4.167;MAF_USDA=1.639
NC_035083.1	68628461	.	C	T	.	.	MAF_INRAE=15.789;MAF_USDA=7.059
NC_035083.1	68628490	.	T	C	.	.	MAF_INRAE=5.263;MAF_USDA=10.656
NC_035083.1	68628500	.	G	A	.	.	MAF_USDA=4.918
NC_035083.1	68628513	.	A	T	.	.	MAF_USDA=18.235
NC_035083.1	68628592	.	G	A	.	.	MAF_INRAE=15.789;MAF_USDA=43.75
NC_035083.1	68628619	.	G	A	.	.	MAF_USDA=6.471
NC_035083.1	68628676	.	T	G	.	.	MAF_INRAE=20.253;MAF_USDA=9.016
NC_035083.1	68628734	.	A	G	.	.	MAF_INRAE=17.089;MAF_USDA=31.765
NC_035083.1	68628745	.	C	G	.	.	MAF_INRAE=4.43;MAF_USDA=7.059
NC_035083.1	68628788	.	A	G	.	.	MAF_INRAE=15.789;MAF_USDA=30.588
NC_035083.1	68628868	.	T	A	.	.	MAF_INRAE=7.595;MAF_USDA=6.471
NC_035083.1	68629150	.	G	A	.	.	MAF_INRAE=25.949;MAF_USDA=37.059
NC_035083.1	68629182	.	G	A	.	.	MAF_USDA=18.235
NC_035083.1	68629287	.	T	C	.	.	MAF_USDA=4.098
NC_035083.1	68629291	.	A	T	.	.	MAF_USDA=8.333
NC_035083.1	68629324	.	G	A	.	.	MAF_USDA=1.667
NC_035083.1	68629326	.	G	A	.	.	MAF_USDA=1.667
NC_035083.1	68629354	.	A	T	.	.	MAF_USDA=4.098
NC_035083.1	68629402	.	C	G	.	.	MAF_USDA=4.098
NC_035083.1	68629470	.	G	A	.	.	MAF_INRAE=17.089;MAF_USDA=14.118
NC_035083.1	68629755	.	T	A	.	.	MAF_INRAE=31.579;MAF_USDA=23.494
NC_035083.1	68629802	.	T	G	.	.	MAF_USDA=1.667
NC_035083.1	68629845	.	C	T	.	.	MAF_INRAE=3.165
NC_035083.1	68630029	.	C	T	.	.	MAF_USDA=20.492
NC_035083.1	68630030	.	A	G	.	.	MAF_USDA=4.098
NC_035083.1	68630074	.	C	T	.	.	MAF_INRAE=1.667
NC_035083.1	68630082	.	C	T	.	.	MAF_USDA=4.098
NC_035083.1	68630088	.	A	T	.	.	MAF_USDA=11.765
NC_035083.1	68630101	.	C	G	.	.	MAF_USDA=3.39
NC_035083.1	68630106	.	C	A	.	.	MAF_USDA=3.39
NC_035083.1	68630124	.	G	A	.	.	MAF_USDA=4.918
NC_035083.1	68630137	.	T	A	.	.	MAF_USDA=4.098
NC_035083.1	68630142	.	C	A	.	.	MAF_USDA=4.098
NC_035083.1	68630153	.	T	C	.	.	MAF_USDA=4.098
NC_035083.1	68630159	.	T	G	.	.	MAF_USDA=18.033
NC_035083.1	68630179	.	T	G	.	.	MAF_USDA=8.197
NC_035083.1	68630184	.	T	A	.	.	MAF_INRAE=5.263
NC_035083.1	68630193	.	G	A	.	.	MAF_USDA=1.639
NC_035083.1	68630207	.	C	G	.	.	MAF_USDA=13.115
NC_035083.1	68630239	.	C	G	.	.	MAF_USDA=2.459
NC_035083.1	68630241	.	C	A	.	.	MAF_USDA=4.098
NC_035083.1	68630268	.	C	T	.	.	MAF_USDA=4.098
NC_035083.1	68630280	.	A	T	.	.	MAF_INRAE=21.053
NC_035083.1	68630291	.	T	G	.	.	MAF_INRAE=16.456;MAF_USDA=5.294
NC_035083.1	68630375	.	C	A	.	.	MAF_USDA=7.377
NC_035083.1	68630398	.	G	T	.	.	MAF_INRAE=48.734;MAF_USDA=8.235
NC_035083.1	68630406	.	C	T	.	.	MAF_USDA=1.639
NC_035083.1	68630449	.	C	T	.	.	MAF_INRAE=48.101;MAF_USDA=8.235
NC_035083.1	68630538	.	T	A	.	.	MAF_USDA=2.459
NC_035083.1	68630557	.	T	G	.	.	MAF_INRAE=31.579;MAF_USDA=19.412
NC_035083.1	68630559	.	T	G	.	.	MAF_USDA=19.412
NC_035083.1	68630677	.	A	C	.	.	MAF_USDA=1.639
NC_035083.1	68630737	.	T	C	.	.	MAF_USDA=3.279
NC_035083.1	68630783	.	G	T	.	.	MAF_INRAE=1.667
NC_035083.1	68630787	.	T	C	.	.	MAF_USDA=1.639
NC_035083.1	68630789	.	T	C	.	.	MAF_INRAE=3.333
NC_035083.1	68630849	.	T	G	.	.	MAF_USDA=4.098
NC_035083.1	68630879	.	G	A	.	.	MAF_USDA=3.279
NC_035083.1	68630936	.	A	G	.	.	MAF_USDA=10.656
NC_035083.1	68630943	.	C	T	.	.	MAF_INRAE=5.0;MAF_USDA=2.459
NC_035083.1	68630944	.	T	A	.	.	MAF_USDA=4.098
NC_035083.1	68630990	.	G	A	.	.	MAF_INRAE=20.253;MAF_USDA=6.471
NC_035083.1	68630994	.	T	C	.	.	MAF_USDA=2.459
NC_035083.1	68631115	.	T	G	.	.	MAF_INRAE=11.392;MAF_USDA=19.412
NC_035083.1	68631139	.	A	T	.	.	MAF_INRAE=48.734;MAF_USDA=8.824
NC_035083.1	68631235	.	ACAAA	ACAAT	.	.	MAF_USDA=25.0
NC_035083.1	68631239	.	A	T	.	.	MAF_INRAE=31.646
NC_035083.1	68631276	.	C	T	.	.	MAF_INRAE=16.456;MAF_USDA=4.118
NC_035083.1	68631289	.	G	A	.	.	MAF_INRAE=5.263;MAF_USDA=10.656
NC_035083.1	68631335	.	T	A	.	.	MAF_INRAE=31.646;MAF_USDA=20.0
NC_035083.1	68631359	.	T	A	.	.	MAF_INRAE=31.646;MAF_USDA=20.0
NC_035083.1	68631365	.	G	T	.	.	MAF_USDA=4.918
NC_035083.1	68631464	.	G	A	.	.	MAF_INRAE=5.263
NC_035083.1	68631523	.	A	C	.	.	MAF_USDA=1.639
NC_035083.1	68631608	.	A	C	.	.	MAF_INRAE=3.165;MAF_USDA=1.765
NC_035083.1	68631715	.	A	G	.	.	MAF_INRAE=5.263;MAF_USDA=10.656
NC_035083.1	68631862	.	C	A	.	.	MAF_INRAE=35.0
NC_035083.1	68632065	.	G	T	.	.	MAF_INRAE=3.797;MAF_USDA=2.941
NC_035083.1	68632094	.	T	C	.	.	MAF_USDA=1.639
NC_035083.1	68632195	.	C	A	.	.	MAF_INRAE=6.962;MAF_USDA=4.118
NC_035083.1	68632196	.	C	T	.	.	MAF_USDA=5.738
NC_035083.1	68632284	.	T	G	.	.	MAF_USDA=3.39
NC_035083.1	68632289	.	C	G	.	.	MAF_USDA=3.39
NC_035083.1	68632517	.	C	A	.	.	MAF_USDA=12.069
NC_035083.1	68632621	.	C	T	.	.	MAF_USDA=4.098
NC_035083.1	68632622	.	C	T	.	.	MAF_USDA=3.279
NC_035083.1	68632649	.	G	A	.	.	MAF_USDA=4.098
NC_035083.1	68632816	.	T	G	.	.	MAF_USDA=2.5
NC_035083.1	68632829	.	G	T	.	.	MAF_USDA=21.667
NC_035083.1	68632836	.	C	T	.	.	MAF_USDA=3.333
NC_035083.1	68632837	.	C	T	.	.	MAF_USDA=4.167
NC_035083.1	68632861	.	C	T	.	.	MAF_USDA=2.459
NC_035083.1	68632866	.	T	C	.	.	MAF_USDA=2.5
NC_035083.1	68632869	.	C	T	.	.	MAF_USDA=5.0
NC_035083.1	68632909	.	A	C	.	.	MAF_USDA=2.5
NC_035083.1	68632915	.	A	G	.	.	MAF_USDA=2.5
NC_035083.1	68632920	.	T	C	.	.	MAF_USDA=1.667
NC_035083.1	68632967	.	C	T	.	.	MAF_USDA=2.542
NC_035083.1	68632970	.	A	C	.	.	MAF_INRAE=48.101;MAF_USDA=7.831
NC_035083.1	68632996	.	C	G	.	.	MAF_INRAE=44.937;MAF_USDA=10.714
NC_035083.1	68633164	.	A	C	.	.	MAF_INRAE=5.263;MAF_USDA=5.085
NC_035083.1	68633250	.	T	G	.	.	MAF_INRAE=16.456;MAF_USDA=5.294
NC_035083.1	68633310	.	A	G	.	.	MAF_USDA=1.667
NC_035083.1	68633317	.	G	A	.	.	MAF_USDA=5.952
NC_035083.1	68633352	.	T	C	.	.	MAF_INRAE=44.304;MAF_USDA=12.5
NC_035083.1	68633395	.	T	G	.	.	MAF_INRAE=44.937;MAF_USDA=14.286
NC_035083.1	68633510	.	T	A	.	.	MAF_INRAE=36.667
NC_035083.1	68633512	.	T	A	.	.	MAF_USDA=18.75
NC_035083.1	68633526	.	G	T	.	.	MAF_USDA=2.083
NC_035083.1	68633591	.	T	G	.	.	MAF_USDA=1.639
NC_035083.1	68633619	.	G	T	.	.	MAF_INRAE=3.165;MAF_USDA=2.083
NC_035083.1	68633783	.	T	C	.	.	MAF_INRAE=5.696;MAF_USDA=10.588
NC_035083.1	68633809	.	C	T	.	.	MAF_INRAE=3.165;MAF_USDA=10.0
NC_035083.1	68633843	.	T	C	.	.	MAF_INRAE=42.405;MAF_USDA=40.0
NC_035083.1	68633849	.	T	C	.	.	MAF_INRAE=39.241;MAF_USDA=42.353
NC_035083.1	68633860	.	T	C	.	.	MAF_INRAE=4.43;MAF_USDA=17.059
NC_035083.1	68633882	.	G	A	.	.	MAF_USDA=2.459
NC_035083.1	68633884	.	T	G	.	.	MAF_USDA=2.459
NC_035083.1	68633889	.	G	T	.	.	MAF_USDA=3.279
NC_035083.1	68633908	.	A	G	.	.	MAF_INRAE=40.506;MAF_USDA=40.588
NC_035083.1	68633918	.	G	A	.	.	MAF_USDA=11.475
NC_035083.1	68633927	.	C	A	.	.	MAF_INRAE=15.823;MAF_USDA=38.824
NC_035083.1	68633931	.	A	T	.	.	MAF_INRAE=9.167;MAF_USDA=38.824
NC_035083.1	68633932	.	A	C	.	.	MAF_INRAE=9.167;MAF_USDA=31.176
NC_035083.1	68633934	.	G	A	.	.	MAF_INRAE=9.167;MAF_USDA=34.118
NC_035083.1	68634052	.	T	A	.	.	MAF_USDA=12.353
NC_035083.1	68634086	.	C	T	.	.	MAF_USDA=9.836
NC_035083.1	68634094	.	G	T	.	.	MAF_USDA=9.836
NC_035083.1	68634133	.	A	T	.	.	MAF_USDA=18.033
NC_035083.1	68634145	.	C	G	.	.	MAF_INRAE=2.5;MAF_USDA=17.213
NC_035083.1	68634173	.	A	G	.	.	MAF_INRAE=33.544;MAF_USDA=19.412
NC_035083.1	68634269	.	T	C	.	.	MAF_INRAE=43.671;MAF_USDA=49.412
NC_035083.1	68634419	.	A	C	.	.	MAF_USDA=4.918
NC_035083.1	68634432	.	T	C	.	.	MAF_INRAE=6.667;MAF_USDA=7.377
NC_035083.1	68634455	.	A	G	.	.	MAF_INRAE=49.367;MAF_USDA=12.353
NC_035083.1	68634481	.	G	A	.	.	MAF_INRAE=1.667;MAF_USDA=6.557
NC_035083.1	68634567	.	T	A	.	.	MAF_INRAE=48.101;MAF_USDA=12.941
NC_035083.1	68634640	.	G	T	.	.	MAF_INRAE=18.987;MAF_USDA=4.706
NC_035083.1	68634682	.	T	A	.	.	MAF_USDA=8.197
NC_035083.1	68634683	.	A	G	.	.	MAF_INRAE=15.789;MAF_USDA=6.471
NC_035083.1	68634686	.	T	C	.	.	MAF_USDA=2.083
NC_035083.1	68634698	.	C	T	.	.	MAF_USDA=6.25
NC_035083.1	68634743	.	C	A	.	.	MAF_INRAE=1.667
NC_035083.1	68634755	.	T	A	.	.	MAF_USDA=5.738
NC_035083.1	68634760	.	A	C	.	.	MAF_USDA=5.738
NC_035083.1	68634775	.	T	A	.	.	MAF_USDA=20.833
NC_035083.1	68634788	.	G	T	.	.	MAF_INRAE=5.0;MAF_USDA=1.639
NC_035083.1	68634831	.	A	G	.	.	MAF_INRAE=5.0;MAF_USDA=1.639
NC_035083.1	68634886	.	A	G	.	.	MAF_USDA=2.459
NC_035083.1	68634966	.	C	T	.	.	MAF_INRAE=6.329;MAF_USDA=16.471
NC_035083.1	68634979	.	C	A	.	.	MAF_USDA=8.333
NC_035083.1	68634980	.	A	C	.	.	MAF_INRAE=6.329;MAF_USDA=17.059
NC_035083.1	68635023	.	T	G	.	.	MAF_INRAE=26.582;MAF_USDA=18.235
NC_035083.1	68635076	.	A	C	.	.	MAF_INRAE=4.43;MAF_USDA=17.059
NC_035083.1	68635137	.	G	A	.	.	MAF_USDA=3.279
NC_035083.1	68635260	.	G	A	.	.	MAF_USDA=21.765
NC_035083.1	68635277	.	T	A	.	.	MAF_USDA=15.294
NC_035083.1	68635434	.	T	C	.	.	MAF_USDA=2.459
NC_035083.1	68635530	.	G	A	.	.	MAF_USDA=3.279
NC_035083.1	68635651	.	A	G	.	.	MAF_USDA=1.639
NC_035083.1	68635684	.	G	C	.	.	MAF_INRAE=5.696;MAF_USDA=20.588
NC_035083.1	68635720	.	G	T	.	.	MAF_INRAE=5.063;MAF_USDA=2.083
NC_035083.1	68635764	.	T	A	.	.	MAF_INRAE=5.0
NC_035083.1	68635765	.	G	T	.	.	MAF_INRAE=5.0
NC_035083.1	68635964	.	C	T	.	.	MAF_INRAE=2.532;MAF_USDA=8.824
NC_035083.1	68636095	.	T	C	.	.	MAF_INRAE=44.937;MAF_USDA=41.765
NC_035083.1	68636109	.	A	G	.	.	MAF_INRAE=36.709;MAF_USDA=22.353
NC_035083.1	68636123	.	A	G	.	.	MAF_USDA=2.459
NC_035083.1	68636156	.	T	G	.	.	MAF_INRAE=36.709;MAF_USDA=22.941
NC_035083.1	68636162	.	G	A	.	.	MAF_USDA=16.393
NC_035083.1	68636173	.	A	G	.	.	MAF_INRAE=15.789;MAF_USDA=7.059
NC_035083.1	68636176	.	T	G	.	.	MAF_INRAE=5.263;MAF_USDA=2.083
NC_035083.1	68636213	.	G	T	.	.	MAF_INRAE=5.0;MAF_USDA=1.639
NC_035083.1	68636221	.	C	T	.	.	MAF_USDA=5.738
NC_035083.1	68636251	.	T	C	.	.	MAF_INRAE=21.053;MAF_USDA=10.0
NC_035083.1	68636263	.	A	G	.	.	MAF_USDA=1.639
NC_035083.1	68636265	.	A	T	.	.	MAF_USDA=1.639
NC_035083.1	68636269	.	T	G	.	.	MAF_INRAE=44.937;MAF_USDA=42.941
NC_035083.1	68636271	.	G	T	.	.	MAF_USDA=1.639
NC_035083.1	68636286	.	T	A	.	.	MAF_INRAE=2.532;MAF_USDA=15.294
NC_035083.1	68636345	.	G	T	.	.	MAF_USDA=1.639
NC_035083.1	68636364	.	G	A	.	.	MAF_USDA=5.738
NC_035083.1	68636384	.	C	G	.	.	MAF_INRAE=36.076;MAF_USDA=22.941
NC_035083.1	68636506	.	C	A	.	.	MAF_INRAE=48.734;MAF_USDA=9.412
NC_035083.1	68636539	.	G	A	.	.	MAF_INRAE=36.709;MAF_USDA=33.529
NC_035083.1	68636610	.	G	A	.	.	MAF_USDA=13.529
NC_035083.1	68636725	.	T	G	.	.	MAF_USDA=25.0
NC_035083.1	68636867	.	G	A	.	.	MAF_USDA=4.918
NC_035083.1	68636868	.	A	T	.	.	MAF_USDA=4.918
NC_035083.1	68636947	.	C	T	.	.	MAF_INRAE=9.494;MAF_USDA=50.0
NC_035083.1	68637097	.	C	T	.	.	MAF_INRAE=39.241;MAF_USDA=33.529
NC_035083.1	68637113	.	G	T	.	.	MAF_USDA=15.882
NC_035083.1	68637114	.	A	T	.	.	MAF_USDA=15.882
NC_035083.1	68637124	.	G	T	.	.	MAF_USDA=1.639
NC_035083.1	68637306	.	C	A	.	.	MAF_INRAE=42.105
NC_035083.1	68637483	.	T	A	.	.	MAF_INRAE=5.263
NC_035083.1	68637512	.	G	A	.	.	MAF_INRAE=42.105
NC_035083.1	68637517	.	C	T	.	.	MAF_INRAE=26.316
NC_035083.1	68637698	.	G	A	.	.	MAF_INRAE=1.667
NC_035083.1	68637712	.	T	G	.	.	MAF_USDA=21.765
NC_035083.1	68637767	.	T	G	.	.	MAF_USDA=4.098
NC_035083.1	68637785	.	A	T	.	.	MAF_USDA=4.098
NC_035083.1	68637786	.	T	C	.	.	MAF_USDA=4.098
NC_035083.1	68637848	.	C	T	.	.	MAF_USDA=1.639
NC_035083.1	68637849	.	G	A	.	.	MAF_INRAE=16.456
NC_035083.1	68637889	.	A	T	.	.	MAF_INRAE=42.405;MAF_USDA=3.279
NC_035083.1	68637920	.	T	C	.	.	MAF_USDA=1.639
NC_035083.1	68637939	.	T	C	.	.	MAF_INRAE=9.494;MAF_USDA=48.235
NC_035083.1	68637981	.	G	T	.	.	MAF_USDA=2.459
NC_035083.1	68638004	.	G	A	.	.	MAF_USDA=4.098
NC_035083.1	68638020	.	A	T	.	.	MAF_INRAE=48.734;MAF_USDA=10.0
NC_035083.1	68638106	.	T	A	.	.	MAF_INRAE=12.025;MAF_USDA=38.824
NC_035083.1	68638114	.	C	A	.	.	MAF_INRAE=12.025;MAF_USDA=38.235
NC_035083.1	68638145	.	C	G	.	.	MAF_INRAE=12.025;MAF_USDA=39.412
NC_035083.1	68638155	.	A	T	.	.	MAF_USDA=3.279
NC_035083.1	68638188	.	C	A	.	.	MAF_INRAE=36.076;MAF_USDA=21.176
NC_035083.1	68638326	.	T	C	.	.	MAF_USDA=1.639
NC_035083.1	68638339	.	A	C	.	.	MAF_INRAE=12.025;MAF_USDA=33.529
NC_035083.1	68638361	.	G	A	.	.	MAF_INRAE=12.025;MAF_USDA=40.588
NC_035083.1	68638559	.	C	A	.	.	MAF_INRAE=31.579
NC_035083.1	68638778	.	C	A	.	.	MAF_INRAE=2.532;MAF_USDA=12.941
NC_035083.1	68638825	.	C	T	.	.	MAF_USDA=2.459
NC_035083.1	68638876	.	A	C	.	.	MAF_INRAE=12.658;MAF_USDA=38.235
NC_035083.1	68638886	.	A	G	.	.	MAF_INRAE=12.658;MAF_USDA=37.647
NC_035083.1	68638991	.	T	C	.	.	MAF_USDA=3.279
NC_035083.1	68639013	.	A	T	.	.	MAF_USDA=1.639
NC_035083.1	68639016	.	C	A	.	.	MAF_USDA=1.639
NC_035083.1	68639026	.	A	G	.	.	MAF_USDA=1.639
NC_035083.1	68639193	.	G	T	.	.	MAF_USDA=1.639
NC_035083.1	68639298	.	C	T	.	.	MAF_INRAE=44.937;MAF_USDA=19.412
NC_035083.1	68639323	.	G	C	.	.	MAF_USDA=2.459
NC_035083.1	68639349	.	C	A	.	.	MAF_USDA=14.706
NC_035083.1	68639442	.	A	T	.	.	MAF_INRAE=9.494;MAF_USDA=49.412
NC_035083.1	68639495	.	T	C	.	.	MAF_INRAE=36.709;MAF_USDA=24.118
NC_035083.1	68639708	.	T	G	.	.	MAF_USDA=6.471
NC_035083.1	68639775	.	G	A	.	.	MAF_INRAE=13.291;MAF_USDA=11.176
NC_035083.1	68639893	.	A	T	.	.	MAF_INRAE=5.833
NC_035083.1	68640584	.	T	C	.	.	MAF_INRAE=47.368;MAF_USDA=35.294
NC_035083.1	68640802	.	T	A	.	.	MAF_INRAE=39.241;MAF_USDA=48.824
NC_035083.1	68640837	.	T	G	.	.	MAF_INRAE=5.263;MAF_USDA=4.098
NC_035083.1	68640963	.	C	A	.	.	MAF_USDA=2.083
NC_035083.1	68640988	.	A	C	.	.	MAF_INRAE=37.975;MAF_USDA=40.0
NC_035083.1	68640993	.	T	C	.	.	MAF_USDA=1.639
NC_035083.1	68641037	.	A	C	.	.	MAF_USDA=2.459
NC_035083.1	68641216	.	G	A	.	.	MAF_INRAE=39.241;MAF_USDA=35.294
NC_035083.1	68641345	.	G	A	.	.	MAF_USDA=41.765
NC_035083.1	68641395	.	C	T	.	.	MAF_INRAE=15.789;MAF_USDA=20.833
NC_035083.1	68641426	.	C	T	.	.	MAF_USDA=37.059
NC_035083.1	68643247	.	G	T	.	.	MAF_USDA=5.738
NC_035083.1	68643396	.	G	A	.	.	MAF_USDA=20.588
NC_035083.1	68643470	.	C	T	.	.	MAF_USDA=1.765
NC_035083.1	68643475	.	A	T	.	.	MAF_USDA=1.639
NC_035083.1	68643543	.	G	A	.	.	MAF_INRAE=39.241;MAF_USDA=35.882
NC_035083.1	68643560	.	C	T	.	.	MAF_USDA=5.738
NC_035083.1	68643627	.	C	T	.	.	MAF_INRAE=2.532;MAF_USDA=13.529
NC_035083.1	68643629	.	C	T	.	.	MAF_USDA=4.098
NC_035083.1	68643684	.	A	G	.	.	MAF_USDA=2.459
NC_035083.1	68643946	.	G	T	.	.	MAF_USDA=4.918
NC_035083.1	68644162	.	A	G	.	.	MAF_INRAE=36.076;MAF_USDA=20.0
NC_035083.1	68644173	.	C	G	.	.	MAF_INRAE=1.667
NC_035083.1	68644195	.	T	C	.	.	MAF_INRAE=1.667
NC_035083.1	68644212	.	A	T	.	.	MAF_INRAE=39.873;MAF_USDA=40.588
NC_035083.1	68644263	.	C	G	.	.	MAF_USDA=4.098
NC_035083.1	68644265	.	T	C	.	.	MAF_INRAE=38.608;MAF_USDA=41.765
NC_035083.1	68644379	.	A	G	.	.	MAF_USDA=3.279
NC_035083.1	68644474	.	C	T	.	.	MAF_INRAE=5.263;MAF_USDA=4.098
NC_035083.1	68644513	.	T	C	.	.	MAF_INRAE=3.333
NC_035083.1	68644514	.	C	A	.	.	MAF_INRAE=3.333
NC_035083.1	68644566	.	C	A	.	.	MAF_INRAE=4.167
NC_035083.1	68644574	.	C	T	.	.	MAF_INRAE=4.167
NC_035083.1	68644591	.	C	T	.	.	MAF_INRAE=50.0;MAF_USDA=8.824
NC_035083.1	68644627	.	T	C	.	.	MAF_INRAE=39.241;MAF_USDA=40.0
NC_035083.1	68644832	.	C	T	.	.	MAF_USDA=2.459
NC_035083.1	68645038	.	T	G	.	.	MAF_INRAE=38.608;MAF_USDA=38.69
NC_035083.1	68645605	.	G	A	.	.	MAF_INRAE=15.789;MAF_USDA=20.833
NC_035083.1	68645685	.	T	G	.	.	MAF_USDA=1.639
NC_035083.1	68645726	.	A	G	.	.	MAF_INRAE=1.667
NC_035083.1	68645814	.	T	G	.	.	MAF_USDA=5.738
NC_035083.1	68645933	.	G	T	.	.	MAF_USDA=3.279
NC_035083.1	68646016	.	C	A	.	.	MAF_INRAE=39.241;MAF_USDA=35.119
NC_035083.1	68646054	.	C	A	.	.	MAF_USDA=5.738
NC_035083.1	68646202	.	G	A	.	.	MAF_USDA=5.0
NC_035083.1	68646263	.	A	G	.	.	MAF_INRAE=5.263;MAF_USDA=5.882
NC_035083.1	68646355	.	C	T	.	.	MAF_USDA=6.25
NC_035083.1	68646395	.	G	T	.	.	MAF_INRAE=42.405;MAF_USDA=45.294
NC_035083.1	68646403	.	C	A	.	.	MAF_INRAE=37.975;MAF_USDA=35.417
NC_035083.1	68646410	.	CCAAAGCCACTCCGCATAAT	CCAAAGCCACTCCGCATAAA	.	.	MAF_USDA=35.417
NC_035083.1	68646429	.	T	A	.	.	MAF_INRAE=37.342
NC_035083.1	68646470	.	C	T	.	.	MAF_INRAE=36.076;MAF_USDA=21.765
NC_035083.1	68646484	.	C	G	.	.	MAF_USDA=1.639
NC_035083.1	68646486	.	T	G	.	.	MAF_INRAE=5.063;MAF_USDA=1.765
NC_035083.1	68646741	.	C	T	.	.	MAF_USDA=3.279
NC_035083.1	68646756	.	A	T	.	.	MAF_INRAE=32.911;MAF_USDA=35.882
NC_035083.1	68646794	.	A	G	.	.	MAF_USDA=2.459
NC_035083.1	68646883	.	C	T	.	.	MAF_USDA=2.459
NC_035083.1	68646922	.	A	C	.	.	MAF_INRAE=36.709;MAF_USDA=35.417
NC_035083.1	68646957	.	C	T	.	.	MAF_USDA=2.459
NC_035083.1	68647020	.	G	T	.	.	MAF_USDA=3.279
NC_035083.1	68647195	.	C	A	.	.	MAF_USDA=14.583
NC_035083.1	68647216	.	C	T	.	.	MAF_USDA=5.738
NC_035083.1	68647219	.	T	G	.	.	MAF_USDA=6.557
NC_035083.1	68647270	.	A	G	.	.	MAF_USDA=1.639
NC_035083.1	68647319	.	A	C	.	.	MAF_USDA=14.583
NC_035083.1	68647331	.	A	C	.	.	MAF_USDA=1.639
NC_035083.1	68647363	.	G	A	.	.	MAF_INRAE=5.263
NC_035083.1	68647376	.	T	C	.	.	MAF_USDA=3.279
NC_035083.1	68647449	.	T	A	.	.	MAF_INRAE=20.253;MAF_USDA=12.941
NC_035083.1	68647494	.	G	T	.	.	MAF_USDA=1.639
NC_035083.1	68647534	.	T	G	.	.	MAF_INRAE=21.519;MAF_USDA=45.882
NC_035083.1	68647594	.	A	C	.	.	MAF_USDA=1.639
NC_035083.1	68647607	.	C	T	.	.	MAF_USDA=1.639
NC_035083.1	68647704	.	C	A	.	.	MAF_USDA=1.639
NC_035083.1	68647726	.	G	A	.	.	MAF_INRAE=17.089;MAF_USDA=10.0
NC_035083.1	68647768	.	T	G	.	.	MAF_USDA=1.639
NC_035083.1	68647809	.	C	T	.	.	MAF_INRAE=5.263;MAF_USDA=6.557
NC_035083.1	68647871	.	A	G	.	.	MAF_USDA=3.279
NC_035083.1	68647941	.	G	T	.	.	MAF_USDA=5.294
NC_035083.1	68648032	.	C	A	.	.	MAF_USDA=6.25
NC_035083.1	68648072	.	G	A	.	.	MAF_USDA=8.824
NC_035083.1	68648073	.	T	A	.	.	MAF_USDA=7.059
NC_035083.1	68648129	.	A	T	.	.	MAF_INRAE=17.089;MAF_USDA=7.647
NC_035083.1	68648130	.	T	A	.	.	MAF_INRAE=12.5;MAF_USDA=7.647
NC_035083.1	68648197	.	C	A	.	.	MAF_USDA=1.639
NC_035083.1	68648200	.	G	A	.	.	MAF_USDA=1.639
NC_035083.1	68648204	.	G	A	.	.	MAF_USDA=1.639
NC_035083.1	68648508	.	T	A	.	.	MAF_INRAE=5.263
NC_035083.1	68648509	.	A	T	.	.	MAF_INRAE=27.215;MAF_USDA=29.167
NC_035083.1	68648559	.	G	T	.	.	MAF_USDA=1.639
NC_035083.1	68648796	.	T	A	.	.	MAF_INRAE=5.0;MAF_USDA=1.639
NC_035083.1	68648823	.	C	T	.	.	MAF_USDA=1.667
NC_035083.1	68648970	.	T	C	.	.	MAF_INRAE=1.667
NC_035083.1	68648999	.	C	A	.	.	MAF_INRAE=48.734;MAF_USDA=8.824
NC_035083.1	68649000	.	T	G	.	.	MAF_USDA=1.639
NC_035083.1	68649018	.	T	G	.	.	MAF_INRAE=42.405;MAF_USDA=4.098
NC_035083.1	68649038	.	A	C	.	.	MAF_INRAE=16.456
NC_035083.1	68649228	.	G	A	.	.	MAF_INRAE=5.063;MAF_USDA=2.083
NC_035083.1	68649320	.	C	T	.	.	MAF_USDA=4.098
NC_035083.1	68649454	.	C	T	.	.	MAF_USDA=1.639
NC_035083.1	68649586	.	G	A	.	.	MAF_USDA=3.279
NC_035083.1	68649762	.	C	A	.	.	MAF_USDA=4.167
NC_035083.1	68649842	.	G	T	.	.	MAF_USDA=5.085
NC_035083.1	68649857	.	T	A	.	.	MAF_USDA=5.085
NC_035083.1	68649861	.	C	T	.	.	MAF_USDA=29.518
NC_035083.1	68649893	.	A	C	.	.	MAF_USDA=43.75
NC_035083.1	68649989	.	T	G	.	.	MAF_USDA=17.073
NC_035083.1	68650000	.	G	T	.	.	MAF_USDA=10.417
NC_035083.1	68650001	.	C	T	.	.	MAF_USDA=8.333
NC_035083.1	68650002	.	T	C	.	.	MAF_USDA=8.333
NC_035083.1	68650016	.	A	G	.	.	MAF_USDA=8.929
NC_035083.1	68650017	.	G	T	.	.	MAF_USDA=9.524
NC_035083.1	68650028	.	T	G	.	.	MAF_USDA=7.647
NC_035083.1	68650103	.	T	G	.	.	MAF_USDA=8.333
NC_035083.1	68650114	.	C	T	.	.	MAF_INRAE=5.263
NC_035083.1	68650650	.	C	T	.	.	MAF_USDA=25.0
NC_035083.1	68650693	.	A	T	.	.	MAF_USDA=3.279
NC_035083.1	68650733	.	C	T	.	.	MAF_USDA=6.667
NC_035083.1	68650803	.	G	A	.	.	MAF_USDA=4.098
NC_035083.1	68650820	.	C	A	.	.	MAF_USDA=4.098
NC_035083.1	68650878	.	G	T	.	.	MAF_USDA=4.918
NC_035083.1	68650934	.	C	T	.	.	MAF_USDA=4.098
NC_035083.1	68650985	.	C	T	.	.	MAF_INRAE=48.734;MAF_USDA=8.824
NC_035083.1	68651018	.	T	C	.	.	MAF_INRAE=5.063;MAF_USDA=2.083
NC_035083.1	68651151	.	T	A	.	.	MAF_USDA=6.557
NC_035083.1	68651179	.	G	A	.	.	MAF_INRAE=5.063;MAF_USDA=2.083
NC_035083.1	68651286	.	C	A	.	.	MAF_INRAE=5.063;MAF_USDA=20.0
NC_035083.1	68651296	.	C	G	.	.	MAF_INRAE=48.101;MAF_USDA=8.824
NC_035083.1	68651318	.	T	A	.	.	MAF_USDA=2.459
NC_035083.1	68651321	.	A	C	.	.	MAF_USDA=2.459
NC_035083.1	68651351	.	C	T	.	.	MAF_USDA=5.738
NC_035083.1	68651504	.	A	G	.	.	MAF_USDA=4.098
NC_035083.1	68651508	.	T	C	.	.	MAF_USDA=4.098
NC_035083.1	68651523	.	A	G	.	.	MAF_USDA=2.941
NC_035083.1	68651535	.	G	A	.	.	MAF_USDA=4.098
NC_035083.1	68651543	.	C	A	.	.	MAF_INRAE=1.667
NC_035083.1	68651763	.	C	A	.	.	MAF_USDA=6.557
NC_035083.1	68651764	.	G	A	.	.	MAF_USDA=4.918
NC_035083.1	68651924	.	C	T	.	.	MAF_INRAE=15.789
NC_035083.1	68651940	.	G	T	.	.	MAF_USDA=1.639
NC_035083.1	68651942	.	T	C	.	.	MAF_INRAE=4.43;MAF_USDA=1.176
NC_035083.1	68652005	.	A	G	.	.	MAF_USDA=1.639
NC_035083.1	68652011	.	G	A	.	.	MAF_USDA=4.918
NC_035083.1	68652065	.	C	T	.	.	MAF_USDA=4.098
NC_035083.1	68652153	.	T	C	.	.	MAF_USDA=5.882
NC_035083.1	68652173	.	C	A	.	.	MAF_USDA=1.639
NC_035083.1	68652177	.	A	T	.	.	MAF_USDA=1.639
NC_035083.1	68652193	.	A	C	.	.	MAF_USDA=1.639
NC_035083.1	68652228	.	G	A	.	.	MAF_USDA=4.098
NC_035083.1	68652308	.	G	T	.	.	MAF_USDA=3.279
NC_035083.1	68652348	.	G	A	.	.	MAF_USDA=4.098
NC_035083.1	68652454	.	C	A	.	.	MAF_USDA=1.639
NC_035083.1	68652466	.	T	G	.	.	MAF_INRAE=5.0;MAF_USDA=9.016
NC_035083.1	68652500	.	G	A	.	.	MAF_INRAE=5.263;MAF_USDA=9.836
NC_035083.1	68652581	.	C	T	.	.	MAF_USDA=4.098
NC_035083.1	68652764	.	A	G	.	.	MAF_USDA=3.279
NC_035083.1	68653106	.	G	A	.	.	MAF_INRAE=5.063
NC_035083.1	68653278	.	C	G	.	.	MAF_INRAE=5.0;MAF_USDA=1.639
NC_035083.1	68653611	.	G	A	.	.	MAF_INRAE=17.722;MAF_USDA=9.412
NC_035083.1	68653820	.	C	T	.	.	MAF_USDA=4.918
NC_035083.1	68653844	.	C	T	.	.	MAF_INRAE=5.0;MAF_USDA=1.639
NC_035083.1	68654012	.	G	C	.	.	MAF_INRAE=5.833;MAF_USDA=14.583
NC_035083.1	68654038	.	G	T	.	.	MAF_INRAE=17.722;MAF_USDA=8.824
NC_035083.1	68654157	.	G	T	.	.	MAF_USDA=2.459
NC_035083.1	68654170	.	C	G	.	.	MAF_USDA=1.639
NC_035083.1	68654174	.	C	T	.	.	MAF_INRAE=5.263;MAF_USDA=4.918
NC_035083.1	68654194	.	C	G	.	.	MAF_USDA=16.471
NC_035083.1	68654368	.	T	A	.	.	MAF_INRAE=21.053;MAF_USDA=9.016
NC_035083.1	68654378	.	A	C	.	.	MAF_INRAE=49.367;MAF_USDA=9.016
NC_035083.1	68654379	.	T	A	.	.	MAF_INRAE=43.333;MAF_USDA=9.016
NC_035083.1	68654445	.	C	A	.	.	MAF_USDA=14.583
NC_035083.1	68654447	.	G	T	.	.	MAF_INRAE=14.557;MAF_USDA=11.31
NC_035083.1	68654451	.	G	C	.	.	MAF_USDA=4.918
NC_035083.1	68654518	.	G	A	.	.	MAF_INRAE=10.127;MAF_USDA=10.588
NC_035083.1	68654590	.	G	T	.	.	MAF_USDA=3.333
NC_035083.1	68654674	.	G	T	.	.	MAF_USDA=6.25
NC_035083.1	68654697	.	G	A	.	.	MAF_INRAE=28.481;MAF_USDA=32.941
NC_035083.1	68654704	.	C	T	.	.	MAF_USDA=1.639
NC_035083.1	68654746	.	A	T	.	.	MAF_USDA=3.279
NC_035083.1	68654795	.	G	T	.	.	MAF_INRAE=48.734;MAF_USDA=22.353
NC_035083.1	68654901	.	C	T	.	.	MAF_USDA=3.279
NC_035083.1	68654959	.	C	T	.	.	MAF_USDA=5.738
NC_035083.1	68655110	.	G	A	.	.	MAF_INRAE=48.734;MAF_USDA=14.118
NC_035083.1	68655197	.	A	C	.	.	MAF_USDA=4.098
NC_035083.1	68655202	.	C	T	.	.	MAF_USDA=4.098
NC_035083.1	68655276	.	T	C	.	.	MAF_INRAE=31.579;MAF_USDA=36.471
NC_035083.1	68655399	.	G	A	.	.	MAF_USDA=4.918
NC_035083.1	68655421	.	A	T	.	.	MAF_USDA=8.197
NC_035083.1	68656104	.	A	C	.	.	MAF_USDA=8.333
NC_035083.1	68656122	.	T	C	.	.	MAF_USDA=20.833
NC_035083.1	68656141	.	T	C	.	.	MAF_USDA=22.619
NC_035083.1	68656146	.	A	G	.	.	MAF_USDA=22.619
NC_035083.1	68656239	.	T	C	.	.	MAF_USDA=14.583
NC_035083.1	68656283	.	A	T	.	.	MAF_INRAE=47.468;MAF_USDA=23.214
NC_035083.1	68656294	.	T	A	.	.	MAF_INRAE=48.101;MAF_USDA=23.81
NC_035083.1	68656323	.	C	A	.	.	MAF_INRAE=48.101;MAF_USDA=23.214
NC_035083.1	68656391	.	T	C	.	.	MAF_USDA=12.5
NC_035083.1	68656467	.	C	T	.	.	MAF_USDA=14.583
NC_035083.1	68656468	.	A	G	.	.	MAF_INRAE=47.468;MAF_USDA=22.941
NC_035083.1	68656508	.	C	T	.	.	MAF_USDA=2.941
NC_035083.1	68656641	.	C	A	.	.	MAF_INRAE=49.367;MAF_USDA=21.765
NC_035083.1	68656741	.	C	G	.	.	MAF_USDA=1.639
NC_035083.1	68656759	.	A	C	.	.	MAF_INRAE=25.949;MAF_USDA=37.647
NC_035083.1	68656786	.	C	A	.	.	MAF_USDA=8.333
NC_035083.1	68656787	.	G	A	.	.	MAF_USDA=10.417
NC_035083.1	68656867	.	C	A	.	.	MAF_USDA=13.115
NC_035083.1	68656887	.	T	C	.	.	MAF_USDA=22.131
NC_035083.1	68656904	.	C	A	.	.	MAF_USDA=20.492
NC_035083.1	68656976	.	T	A	.	.	MAF_USDA=16.667
NC_035083.1	68656981	.	T	A	.	.	MAF_USDA=15.833
NC_035083.1	68656986	.	G	T	.	.	MAF_USDA=17.213
NC_035083.1	68656987	.	C	T	.	.	MAF_USDA=14.583
NC_035083.1	68656988	.	A	G	.	.	MAF_USDA=14.583
NC_035083.1	68656996	.	A	G	.	.	MAF_USDA=16.471
NC_035083.1	68657021	.	T	C	.	.	MAF_USDA=17.213
NC_035083.1	68657032	.	C	T	.	.	MAF_INRAE=43.333;MAF_USDA=17.059
NC_035083.1	68657041	.	T	C	.	.	MAF_INRAE=43.333;MAF_USDA=15.294
NC_035083.1	68657047	.	T	C	.	.	MAF_USDA=14.583
NC_035083.1	68657067	.	C	T	.	.	MAF_USDA=31.176
NC_035083.1	68657068	.	G	T	.	.	MAF_USDA=24.118
NC_035083.1	68657070	.	G	A	.	.	MAF_USDA=17.213
NC_035083.1	68657079	.	A	T	.	.	MAF_USDA=21.765
NC_035083.1	68657082	.	T	G	.	.	MAF_USDA=7.059
NC_035083.1	68657105	.	T	A	.	.	MAF_USDA=5.738
NC_035083.1	68657110	.	C	A	.	.	MAF_USDA=4.098
NC_035083.1	68657128	.	G	A	.	.	MAF_USDA=5.833
NC_035083.1	68657164	.	T	G	.	.	MAF_USDA=16.393
NC_035083.1	68657165	.	G	A	.	.	MAF_USDA=3.279
NC_035083.1	68657186	.	A	T	.	.	MAF_USDA=22.941
NC_035083.1	68657195	.	A	T	.	.	MAF_USDA=18.75
NC_035083.1	68657212	.	A	T	.	.	MAF_USDA=20.492
NC_035083.1	68657214	.	A	G	.	.	MAF_USDA=20.0
NC_035083.1	68657312	.	T	A	.	.	MAF_USDA=14.583
NC_035083.1	68657313	.	T	C	.	.	MAF_USDA=14.583
NC_035083.1	68657326	.	C	T	.	.	MAF_INRAE=5.0;MAF_USDA=1.639
NC_035083.1	68657398	.	A	G	.	.	MAF_INRAE=42.405;MAF_USDA=3.279
NC_035083.1	68657436	.	C	A	.	.	MAF_USDA=3.279
NC_035083.1	68657507	.	T	A	.	.	MAF_USDA=6.471
NC_035083.1	68657687	.	A	T	.	.	MAF_USDA=14.583
NC_035083.1	68657840	.	C	T	.	.	MAF_INRAE=21.053;MAF_USDA=6.557
NC_035083.1	68657848	.	T	C	.	.	MAF_INRAE=47.468;MAF_USDA=18.824
NC_035083.1	68657861	.	T	A	.	.	MAF_INRAE=3.165;MAF_USDA=1.765
NC_035083.1	68658009	.	T	A	.	.	MAF_USDA=1.639
NC_035083.1	68658018	.	T	A	.	.	MAF_INRAE=5.0;MAF_USDA=1.639
NC_035083.1	68658219	.	A	C	.	.	MAF_INRAE=50.0;MAF_USDA=22.941
NC_035083.1	68658268	.	G	A	.	.	MAF_INRAE=19.62;MAF_USDA=10.588
NC_035083.1	68658271	.	C	T	.	.	MAF_USDA=1.639
NC_035083.1	68658323	.	A	C	.	.	MAF_INRAE=48.734;MAF_USDA=19.412
NC_035083.1	68658436	.	C	T	.	.	MAF_USDA=1.639
NC_035083.1	68658610	.	C	G	.	.	MAF_INRAE=3.165;MAF_USDA=2.459
NC_035083.1	68658813	.	G	C	.	.	MAF_INRAE=14.557;MAF_USDA=11.176
NC_035083.1	68658817	.	G	A	.	.	MAF_USDA=3.279
NC_035083.1	68658838	.	G	A	.	.	MAF_USDA=4.098
NC_035083.1	68658863	.	C	A	.	.	MAF_USDA=2.459
NC_035083.1	68658878	.	A	T	.	.	MAF_USDA=27.059
NC_035083.1	68658890	.	G	A	.	.	MAF_USDA=1.639
NC_035083.1	68658899	.	T	C	.	.	MAF_USDA=3.279
NC_035083.1	68658909	.	G	C	.	.	MAF_INRAE=28.947
NC_035083.1	68659791	.	G	T	.	.	MAF_INRAE=2.632
NC_035083.1	68659870	.	C	T	.	.	MAF_USDA=28.824
NC_035083.1	68659910	.	A	C	.	.	MAF_INRAE=29.114;MAF_USDA=21.765
NC_035083.1	68659969	.	A	G	.	.	MAF_INRAE=34.81;MAF_USDA=38.235
NC_035083.1	68660001	.	G	A	.	.	MAF_USDA=4.918
NC_035083.1	68660017	.	T	G	.	.	MAF_INRAE=19.62;MAF_USDA=10.0
NC_035083.1	68660099	.	G	T	.	.	MAF_INRAE=42.5
NC_035083.1	68660101	.	A	T	.	.	MAF_USDA=14.881
NC_035083.1	68660130	.	C	A	.	.	MAF_INRAE=49.367;MAF_USDA=11.765
NC_035083.1	68660675	.	T	C	.	.	MAF_INRAE=49.367;MAF_USDA=9.412
NC_035083.1	68660701	.	T	C	.	.	MAF_USDA=1.639
NC_035083.1	68660735	.	A	T	.	.	MAF_USDA=1.639
NC_035083.1	68660767	.	T	A	.	.	MAF_INRAE=2.5
NC_035083.1	68660794	.	A	G	.	.	MAF_INRAE=33.544;MAF_USDA=38.824
NC_035083.1	68660817	.	G	A	.	.	MAF_INRAE=3.165;MAF_USDA=2.353
NC_035083.1	68660930	.	T	A	.	.	MAF_USDA=6.25
NC_035083.1	68660935	.	G	A	.	.	MAF_USDA=3.529
NC_035083.1	68661013	.	A	T	.	.	MAF_USDA=2.459
NC_035083.1	68661018	.	A	C	.	.	MAF_USDA=9.836
NC_035083.1	68661082	.	A	C	.	.	MAF_INRAE=5.0;MAF_USDA=5.294
NC_035083.1	68661126	.	C	A	.	.	MAF_INRAE=23.418;MAF_USDA=13.529
NC_035083.1	68661156	.	G	T	.	.	MAF_INRAE=5.833;MAF_USDA=14.583
NC_035083.1	68661298	.	A	T	.	.	MAF_USDA=14.583
NC_035083.1	68661308	.	A	G	.	.	MAF_USDA=49.412
NC_035083.1	68661316	.	A	G	.	.	MAF_USDA=8.824
NC_035083.1	68661339	.	A	G	.	.	MAF_USDA=14.118
NC_035083.1	68661376	.	A	C	.	.	MAF_USDA=25.0
NC_035083.1	68661401	.	G	A	.	.	MAF_USDA=43.75
NC_035083.1	68661405	.	C	T	.	.	MAF_USDA=31.25
NC_035083.1	68661442	.	A	G	.	.	MAF_USDA=27.083
NC_035083.1	68661479	.	C	A	.	.	MAF_USDA=15.882
NC_035083.1	68661480	.	A	G	.	.	MAF_USDA=44.643
NC_035083.1	68661489	.	T	C	.	.	MAF_USDA=10.588
NC_035083.1	68661503	.	G	A	.	.	MAF_INRAE=5.263;MAF_USDA=22.353
NC_035083.1	68661505	.	G	A	.	.	MAF_USDA=11.765
NC_035083.1	68661507	.	G	A	.	.	MAF_USDA=10.0
NC_035083.1	68661512	.	C	T	.	.	MAF_USDA=10.588
NC_035083.1	68661527	.	C	G	.	.	MAF_USDA=7.647
NC_035083.1	68661529	.	A	G	.	.	MAF_USDA=7.647
NC_035083.1	68661592	.	C	T	.	.	MAF_INRAE=2.5
NC_035083.1	68661599	.	G	A	.	.	MAF_INRAE=3.333;MAF_USDA=10.656
NC_035083.1	68661873	.	C	G	.	.	MAF_INRAE=5.263;MAF_USDA=9.016
NC_035083.1	68661879	.	A	G	.	.	MAF_INRAE=23.418;MAF_USDA=15.294
NC_035083.1	68661954	.	T	A	.	.	MAF_USDA=2.459
NC_035083.1	68661979	.	G	T	.	.	MAF_INRAE=15.19;MAF_USDA=14.706
NC_035083.1	68662057	.	G	T	.	.	MAF_INRAE=5.063;MAF_USDA=7.647
NC_035083.1	68662073	.	A	G	.	.	MAF_USDA=8.197
NC_035083.1	68662102	.	A	T	.	.	MAF_USDA=5.738
NC_035083.1	68662124	.	G	C	.	.	MAF_INRAE=18.987;MAF_USDA=6.25
NC_035083.1	68662137	.	C	A	.	.	MAF_INRAE=19.62;MAF_USDA=6.25
NC_035083.1	68662144	.	G	A	.	.	MAF_INRAE=14.167;MAF_USDA=5.085
NC_035083.1	68662146	.	A	G	.	.	MAF_USDA=5.932
NC_035083.1	68662149	.	G	A	.	.	MAF_USDA=4.237
NC_035083.1	68662150	.	A	G	.	.	MAF_USDA=5.172
NC_035083.1	68662154	.	G	T	.	.	MAF_USDA=5.172
NC_035083.1	68662155	.	A	G	.	.	MAF_USDA=5.172
NC_035083.1	68662161	.	C	T	.	.	MAF_USDA=6.627
NC_035083.1	68662276	.	G	A	.	.	MAF_USDA=18.75
NC_035083.1	68662411	.	A	T	.	.	MAF_INRAE=22.785;MAF_USDA=11.765
NC_035083.1	68662479	.	G	C	.	.	MAF_USDA=5.294
NC_035083.1	68662480	.	G	T	.	.	MAF_USDA=5.294
NC_035083.1	68662485	.	T	A	.	.	MAF_USDA=5.294
NC_035083.1	68662496	.	C	G	.	.	MAF_INRAE=21.053;MAF_USDA=20.833
NC_035083.1	68662507	.	A	C	.	.	MAF_USDA=10.0
NC_035083.1	68662558	.	T	C	.	.	MAF_USDA=17.647
NC_035083.1	68662569	.	C	T	.	.	MAF_INRAE=1.667
NC_035083.1	68662606	.	C	T	.	.	MAF_INRAE=5.0;MAF_USDA=4.118
NC_035083.1	68662644	.	T	G	.	.	MAF_USDA=4.098
NC_035083.1	68662677	.	G	A	.	.	MAF_INRAE=19.167;MAF_USDA=19.412
NC_035083.1	68662713	.	T	C	.	.	MAF_USDA=12.941
NC_035083.1	68662745	.	A	T	.	.	MAF_USDA=5.738
NC_035083.1	68662852	.	T	C	.	.	MAF_INRAE=22.785;MAF_USDA=14.118
NC_035083.1	68662917	.	G	T	.	.	MAF_INRAE=21.053;MAF_USDA=32.353
NC_035083.1	68662957	.	A	G	.	.	MAF_INRAE=22.152;MAF_USDA=12.941
NC_035083.1	68662977	.	T	G	.	.	MAF_INRAE=22.152;MAF_USDA=11.176
NC_035083.1	68662993	.	A	G	.	.	MAF_USDA=1.639
NC_035083.1	68662995	.	G	T	.	.	MAF_USDA=1.639
NC_035083.1	68662997	.	A	T	.	.	MAF_USDA=1.639
NC_035083.1	68663025	.	T	A	.	.	MAF_USDA=1.639
NC_035083.1	68663071	.	A	C	.	.	MAF_USDA=1.639
NC_035083.1	68663120	.	G	T	.	.	MAF_INRAE=21.053
NC_035083.1	68663172	.	G	T	.	.	MAF_USDA=3.279
NC_035083.1	68663189	.	A	T	.	.	MAF_USDA=2.459
NC_035083.1	68663238	.	T	C	.	.	MAF_USDA=2.459
NC_035083.1	68663306	.	G	A	.	.	MAF_USDA=4.098
NC_035083.1	68663394	.	A	T	.	.	MAF_USDA=1.667
NC_035083.1	68663433	.	G	A	.	.	MAF_INRAE=48.734;MAF_USDA=18.235
NC_035083.1	68663447	.	T	A	.	.	MAF_USDA=5.738
NC_035083.1	68663463	.	T	C	.	.	MAF_INRAE=10.526;MAF_USDA=27.647
NC_035083.1	68663501	.	G	T	.	.	MAF_INRAE=37.975;MAF_USDA=32.353
NC_035083.1	68663552	.	A	T	.	.	MAF_USDA=8.197
NC_035083.1	68663564	.	A	G	.	.	MAF_INRAE=14.557;MAF_USDA=12.353
NC_035083.1	68663571	.	T	A	.	.	MAF_INRAE=36.842;MAF_USDA=18.824
NC_035083.1	68663592	.	T	G	.	.	MAF_INRAE=22.785;MAF_USDA=25.294
NC_035083.1	68663666	.	T	C	.	.	MAF_INRAE=15.19;MAF_USDA=18.824
NC_035083.1	68663686	.	C	T	.	.	MAF_USDA=2.459
NC_035083.1	68663694	.	T	C	.	.	MAF_USDA=5.294
NC_035083.1	68663711	.	C	G	.	.	MAF_USDA=3.279
NC_035083.1	68663850	.	T	G	.	.	MAF_INRAE=14.557;MAF_USDA=20.588
NC_035083.1	68663910	.	C	T	.	.	MAF_INRAE=31.579;MAF_USDA=20.833
NC_035083.1	68663954	.	C	T	.	.	MAF_USDA=1.639
NC_035083.1	68664000	.	G	A	.	.	MAF_INRAE=22.152;MAF_USDA=10.588
NC_035083.1	68664038	.	T	A	.	.	MAF_INRAE=23.418;MAF_USDA=10.0
NC_035083.1	68664058	.	T	G	.	.	MAF_INRAE=22.152;MAF_USDA=9.412
NC_035083.1	68664127	.	T	G	.	.	MAF_INRAE=14.557;MAF_USDA=15.294
NC_035083.1	68664179	.	G	C	.	.	MAF_INRAE=8.861;MAF_USDA=9.016
NC_035083.1	68664302	.	A	G	.	.	MAF_USDA=7.647
NC_035083.1	68664304	.	C	T	.	.	MAF_USDA=1.639
NC_035083.1	68664305	.	G	A	.	.	MAF_USDA=1.639
NC_035083.1	68664332	.	A	G	.	.	MAF_INRAE=37.975;MAF_USDA=31.176
NC_035083.1	68664403	.	C	T	.	.	MAF_INRAE=5.833
NC_035083.1	68664430	.	T	C	.	.	MAF_INRAE=5.0;MAF_USDA=2.459
NC_035083.1	68664467	.	C	G	.	.	MAF_INRAE=14.557;MAF_USDA=12.353
NC_035083.1	68664499	.	G	A	.	.	MAF_INRAE=5.263;MAF_USDA=20.588
NC_035083.1	68664580	.	G	A	.	.	MAF_USDA=1.639
NC_035083.1	68664627	.	A	G	.	.	MAF_USDA=22.353
NC_035083.1	68664636	.	G	C	.	.	MAF_INRAE=5.263;MAF_USDA=17.059
NC_035083.1	68664690	.	G	C	.	.	MAF_USDA=8.824
NC_035083.1	68664717	.	G	C	.	.	MAF_USDA=1.639
NC_035083.1	68664832	.	T	G	.	.	MAF_USDA=5.738
NC_035083.1	68664986	.	G	A	.	.	MAF_INRAE=6.329;MAF_USDA=7.377
NC_035083.1	68665043	.	C	A	.	.	MAF_INRAE=5.263;MAF_USDA=10.656
NC_035083.1	68665074	.	C	T	.	.	MAF_INRAE=5.263;MAF_USDA=9.016
NC_035083.1	68665198	.	A	C	.	.	MAF_USDA=32.609
NC_035083.1	68665788	.	A	G	.	.	MAF_USDA=10.417
NC_035083.1	68665790	.	A	G	.	.	MAF_USDA=12.5
NC_035083.1	68665793	.	T	G	.	.	MAF_USDA=6.25
NC_035083.1	68665822	.	G	A	.	.	MAF_USDA=4.167
NC_035083.1	68665825	.	A	G	.	.	MAF_USDA=7.5
NC_035083.1	68665827	.	G	A	.	.	MAF_USDA=5.833
NC_035083.1	68665919	.	T	C	.	.	MAF_USDA=1.639
NC_035083.1	68666150	.	T	A	.	.	MAF_INRAE=3.797;MAF_USDA=13.095
NC_035083.1	68666153	.	C	A	.	.	MAF_INRAE=20.0;MAF_USDA=19.048
NC_035083.1	68666180	.	C	G	.	.	MAF_INRAE=5.0;MAF_USDA=1.667
NC_035083.1	68666206	.	A	T	.	.	MAF_USDA=6.25
NC_035083.1	68666222	.	G	A	.	.	MAF_INRAE=2.5
NC_035083.1	68666230	.	A	G	.	.	MAF_INRAE=24.051;MAF_USDA=23.81
NC_035083.1	68666238	.	C	A	.	.	MAF_USDA=2.083
NC_035083.1	68666376	.	G	T	.	.	MAF_INRAE=11.667
NC_035083.1	68666826	.	C	T	.	.	MAF_USDA=8.333
NC_035083.1	68666880	.	T	A	.	.	MAF_USDA=20.833
NC_035083.1	68666921	.	C	T	.	.	MAF_USDA=33.333
NC_035083.1	68666943	.	C	A	.	.	MAF_USDA=19.643
NC_035083.1	68666951	.	G	T	.	.	MAF_USDA=24.405
NC_035083.1	68666989	.	A	G	.	.	MAF_USDA=35.119
NC_035083.1	68666990	.	T	C	.	.	MAF_USDA=36.905
NC_035083.1	68667011	.	A	G	.	.	MAF_USDA=30.0
NC_035083.1	68667017	.	C	G	.	.	MAF_USDA=5.882
NC_035083.1	68667102	.	G	A	.	.	MAF_INRAE=22.785;MAF_USDA=10.588
NC_035083.1	68667126	.	A	T	.	.	MAF_INRAE=48.734;MAF_USDA=11.176
NC_035083.1	68667164	.	G	A	.	.	MAF_USDA=5.294
NC_035083.1	68667182	.	G	T	.	.	MAF_USDA=4.918
NC_035083.1	68667229	.	T	A	.	.	MAF_USDA=1.765
NC_035083.1	68667230	.	T	A	.	.	MAF_INRAE=5.263;MAF_USDA=42.941
NC_035083.1	68667256	.	C	A	.	.	MAF_INRAE=5.263;MAF_USDA=25.294
NC_035083.1	68667394	.	C	T	.	.	MAF_INRAE=15.19;MAF_USDA=16.471
NC_035083.1	68667397	.	G	A	.	.	MAF_INRAE=22.785;MAF_USDA=9.412
NC_035083.1	68667406	.	G	A	.	.	MAF_USDA=3.279
NC_035083.1	68667499	.	T	G	.	.	MAF_INRAE=5.263;MAF_USDA=45.294
NC_035083.1	68667554	.	G	A	.	.	MAF_INRAE=46.835;MAF_USDA=31.765
NC_035083.1	68667568	.	G	T	.	.	MAF_INRAE=8.861;MAF_USDA=7.377
NC_035083.1	68667577	.	T	A	.	.	MAF_INRAE=49.367;MAF_USDA=10.588
NC_035083.1	68667613	.	C	G	.	.	MAF_USDA=4.918
NC_035083.1	68667688	.	T	G	.	.	MAF_INRAE=5.263;MAF_USDA=44.262
NC_035083.1	68667693	.	T	A	.	.	MAF_USDA=7.059
NC_035083.1	68667695	.	C	A	.	.	MAF_USDA=7.059
NC_035083.1	68667749	.	C	T	.	.	MAF_INRAE=15.823;MAF_USDA=12.353
NC_035083.1	68667771	.	G	A	.	.	MAF_INRAE=48.734;MAF_USDA=11.176
NC_035083.1	68667903	.	A	T	.	.	MAF_USDA=20.833
NC_035083.1	68667904	.	A	T	.	.	MAF_USDA=4.918
NC_035083.1	68667905	.	T	C	.	.	MAF_USDA=4.918
NC_035083.1	68667915	.	G	A	.	.	MAF_USDA=15.294
NC_035083.1	68669304	.	G	A	.	.	MAF_USDA=33.333
NC_035083.1	68671427	.	C	G	.	.	MAF_USDA=49.405
NC_035083.1	68671451	.	G	A	.	.	MAF_USDA=7.059
NC_035083.1	68671526	.	A	T	.	.	MAF_USDA=33.529
NC_035083.1	68671529	.	G	A	.	.	MAF_USDA=14.583
NC_035083.1	68671538	.	C	T	.	.	MAF_USDA=2.459
NC_035083.1	68671592	.	A	T	.	.	MAF_USDA=4.098
NC_035083.1	68671675	.	T	G	.	.	MAF_USDA=1.667
NC_035083.1	68671735	.	G	T	.	.	MAF_INRAE=3.165;MAF_USDA=2.083
NC_035083.1	68671762	.	C	A	.	.	MAF_USDA=5.738
NC_035083.1	68671843	.	A	G	.	.	MAF_INRAE=5.063;MAF_USDA=2.083
NC_035083.1	68671919	.	T	G	.	.	MAF_USDA=4.118
NC_035083.1	68671925	.	C	T	.	.	MAF_INRAE=15.19;MAF_USDA=11.176
NC_035083.1	68671942	.	C	T	.	.	MAF_USDA=1.639
NC_035083.1	68671943	.	G	A	.	.	MAF_INRAE=5.063;MAF_USDA=5.294
NC_035083.1	68672031	.	T	C	.	.	MAF_USDA=1.639
NC_035083.1	68672066	.	A	C	.	.	MAF_INRAE=38.608;MAF_USDA=22.353
NC_035083.1	68672195	.	T	C	.	.	MAF_USDA=12.941
NC_035083.1	68672211	.	T	C	.	.	MAF_USDA=2.083
NC_035083.1	68672225	.	T	A	.	.	MAF_USDA=12.353
NC_035083.1	68672226	.	G	T	.	.	MAF_USDA=12.941
NC_035083.1	68672257	.	G	T	.	.	MAF_USDA=3.279
NC_035083.1	68672316	.	C	T	.	.	MAF_USDA=6.25
NC_035083.1	68672423	.	C	T	.	.	MAF_USDA=33.333
NC_035083.1	68672469	.	C	T	.	.	MAF_USDA=41.667
NC_035083.1	68672490	.	G	A	.	.	MAF_USDA=11.667
NC_035083.1	68672498	.	C	T	.	.	MAF_USDA=4.918
NC_035083.1	68672505	.	G	T	.	.	MAF_USDA=31.765
NC_035083.1	68672530	.	C	T	.	.	MAF_USDA=3.279
NC_035083.1	68672534	.	C	G	.	.	MAF_USDA=4.918
NC_035083.1	68672560	.	C	G	.	.	MAF_USDA=10.0
NC_035083.1	68672762	.	T	C	.	.	MAF_INRAE=5.063;MAF_USDA=2.083
NC_035083.1	68672794	.	G	C	.	.	MAF_USDA=5.738
NC_035083.1	68672803	.	A	T	.	.	MAF_INRAE=49.367;MAF_USDA=9.412
NC_035083.1	68672842	.	C	T	.	.	MAF_USDA=1.639
NC_035083.1	68672882	.	G	A	.	.	MAF_INRAE=5.063;MAF_USDA=2.083
NC_035083.1	68672887	.	T	C	.	.	MAF_INRAE=17.722;MAF_USDA=7.059
NC_035083.1	68672890	.	A	T	.	.	MAF_USDA=1.639
NC_035083.1	68672909	.	C	T	.	.	MAF_INRAE=28.481;MAF_USDA=10.588
NC_035083.1	68672916	.	C	A	.	.	MAF_INRAE=22.785;MAF_USDA=8.235
NC_035083.1	68672954	.	A	T	.	.	MAF_USDA=16.667
NC_035083.1	68673014	.	C	A	.	.	MAF_USDA=8.333
NC_035083.1	68673040	.	C	T	.	.	MAF_USDA=3.333
NC_035083.1	68673084	.	A	G	.	.	MAF_INRAE=5.063;MAF_USDA=45.833
NC_035083.1	68673140	.	G	T	.	.	MAF_INRAE=48.101
NC_035083.1	68673189	.	A	C	.	.	MAF_USDA=1.639
NC_035083.1	68673193	.	G	T	.	.	MAF_INRAE=48.734;MAF_USDA=29.412
NC_035083.1	68673254	.	G	A	.	.	MAF_USDA=3.279
NC_035083.1	68673269	.	C	T	.	.	MAF_INRAE=48.734;MAF_USDA=9.524
NC_035083.1	68673343	.	C	G	.	.	MAF_USDA=1.667
NC_035083.1	68673347	.	A	T	.	.	MAF_USDA=1.667
NC_035083.1	68673402	.	A	G	.	.	MAF_INRAE=28.481;MAF_USDA=44.643
NC_035083.1	68673473	.	A	T	.	.	MAF_INRAE=26.582;MAF_USDA=25.833
NC_035083.1	68673494	.	T	C	.	.	MAF_USDA=8.333
NC_035083.1	68673509	.	A	C	.	.	MAF_USDA=1.667
NC_035083.1	68673513	.	C	A	.	.	MAF_INRAE=5.263;MAF_USDA=5.738
NC_035083.1	68673585	.	T	G	.	.	MAF_USDA=7.377
NC_035083.1	68673603	.	C	A	.	.	MAF_INRAE=49.367;MAF_USDA=10.588
NC_035083.1	68673661	.	T	C	.	.	MAF_USDA=2.459
NC_035083.1	68673788	.	C	T	.	.	MAF_USDA=2.5
NC_035083.1	68673798	.	A	G	.	.	MAF_USDA=11.017
NC_035083.1	68673818	.	T	C	.	.	MAF_USDA=6.25
NC_035083.1	68673908	.	C	A	.	.	MAF_USDA=14.583
NC_035083.1	68673914	.	T	A	.	.	MAF_USDA=4.237
NC_035083.1	68674043	.	C	G	.	.	MAF_USDA=4.098
NC_035083.1	68674146	.	G	A	.	.	MAF_INRAE=36.842
NC_035083.1	68674163	.	A	C	.	.	MAF_INRAE=24.684
NC_035083.1	68674168	.	G	T	.	.	MAF_USDA=1.667
NC_035083.1	68674172	.	C	A	.	.	MAF_INRAE=1.667;MAF_USDA=15.833
NC_035083.1	68674181	.	A	C	.	.	MAF_USDA=1.667
NC_035083.1	68674183	.	G	C	.	.	MAF_USDA=5.833
NC_035083.1	68674372	.	T	C	.	.	MAF_USDA=3.279
NC_035083.1	68674422	.	G	A	.	.	MAF_INRAE=5.0;MAF_USDA=5.294
NC_035083.1	68674478	.	C	T	.	.	MAF_INRAE=2.5;MAF_USDA=5.294
NC_035083.1	68674490	.	G	T	.	.	MAF_USDA=35.417
NC_035083.1	68674544	.	C	A	.	.	MAF_INRAE=5.0
NC_035083.1	68674806	.	G	A	.	.	MAF_USDA=47.917
NC_035083.1	68674929	.	A	G	.	.	MAF_USDA=42.941
NC_035083.1	68674933	.	T	A	.	.	MAF_USDA=2.083
NC_035083.1	68674960	.	T	A	.	.	MAF_USDA=4.098
NC_035083.1	68674983	.	T	A	.	.	MAF_USDA=3.279
NC_035083.1	68675052	.	G	A	.	.	MAF_INRAE=2.632
NC_035083.1	68675068	.	A	G	.	.	MAF_USDA=13.333
NC_035083.1	68675088	.	A	C	.	.	MAF_USDA=13.115
NC_035083.1	68675098	.	A	G	.	.	MAF_USDA=13.333
NC_035083.1	68675180	.	G	A	.	.	MAF_INRAE=21.519;MAF_USDA=47.647
NC_035083.1	68675207	.	C	A	.	.	MAF_USDA=13.115
NC_035083.1	68675211	.	C	T	.	.	MAF_INRAE=13.333;MAF_USDA=37.059
NC_035083.1	68675240	.	C	T	.	.	MAF_INRAE=19.62;MAF_USDA=21.765
NC_035083.1	68675260	.	T	C	.	.	MAF_USDA=15.574
NC_035083.1	68675261	.	G	A	.	.	MAF_USDA=17.213
NC_035083.1	68675309	.	A	C	.	.	MAF_USDA=5.294
NC_035083.1	68675314	.	G	T	.	.	MAF_USDA=2.459
NC_035083.1	68675615	.	A	C	.	.	MAF_USDA=43.75
NC_035083.1	68675645	.	G	A	.	.	MAF_USDA=2.459
NC_035083.1	68675666	.	G	T	.	.	MAF_USDA=45.882
NC_035083.1	68675727	.	G	T	.	.	MAF_USDA=13.115
NC_035083.1	68675775	.	A	C	.	.	MAF_USDA=1.639
NC_035083.1	68675855	.	G	A	.	.	MAF_USDA=3.279
NC_035083.1	68675871	.	G	T	.	.	MAF_INRAE=2.5;MAF_USDA=5.294
NC_035083.1	68676153	.	T	A	.	.	MAF_USDA=2.353
NC_035083.1	68676339	.	T	G	.	.	MAF_INRAE=24.684;MAF_USDA=48.235
NC_035083.1	68676349	.	A	T	.	.	MAF_INRAE=24.684;MAF_USDA=47.647
NC_035083.1	68676350	.	A	T	.	.	MAF_INRAE=37.5;MAF_USDA=33.529
NC_035083.1	68676351	.	A	T	.	.	MAF_USDA=1.639
NC_035083.1	68676356	.	T	G	.	.	MAF_USDA=13.115
NC_035083.1	68676449	.	A	T	.	.	MAF_INRAE=20.253;MAF_USDA=42.941
NC_035083.1	68676469	.	A	C	.	.	MAF_INRAE=20.253;MAF_USDA=14.706
NC_035083.1	68676559	.	C	A	.	.	MAF_USDA=8.333
NC_035083.1	68676646	.	T	G	.	.	MAF_INRAE=2.632;MAF_USDA=15.574
NC_035083.1	68676753	.	C	T	.	.	MAF_USDA=10.588
NC_035083.1	68676786	.	C	G	.	.	MAF_USDA=1.639
NC_035083.1	68676791	.	C	G	.	.	MAF_USDA=2.459
NC_035083.1	68676813	.	C	G	.	.	MAF_USDA=2.459
NC_035083.1	68676815	.	C	A	.	.	MAF_INRAE=1.667
NC_035083.1	68676830	.	C	T	.	.	MAF_USDA=5.294
NC_035083.1	68676856	.	A	T	.	.	MAF_INRAE=21.519;MAF_USDA=44.706
NC_035083.1	68676953	.	G	A	.	.	MAF_USDA=1.639
NC_035083.1	68677079	.	G	T	.	.	MAF_INRAE=12.658;MAF_USDA=10.0
NC_035083.1	68677149	.	G	C	.	.	MAF_USDA=3.279
NC_035083.1	68677171	.	G	A	.	.	MAF_INRAE=5.263;MAF_USDA=2.459
NC_035083.1	68677175	.	C	A	.	.	MAF_USDA=5.294
NC_035083.1	68677182	.	G	A	.	.	MAF_INRAE=1.667
NC_035083.1	68677200	.	G	C	.	.	MAF_USDA=2.459
NC_035083.1	68677413	.	T	A	.	.	MAF_INRAE=1.667
NC_035083.1	68677447	.	C	G	.	.	MAF_INRAE=48.734;MAF_USDA=9.412
NC_035083.1	68677509	.	A	C	.	.	MAF_USDA=5.738
NC_035083.1	68677599	.	C	T	.	.	MAF_INRAE=3.165
NC_035083.1	68677636	.	G	A	.	.	MAF_INRAE=18.987;MAF_USDA=44.262
NC_035083.1	68677726	.	G	T	.	.	MAF_INRAE=2.5
NC_035083.1	68677941	.	A	G	.	.	MAF_USDA=4.098
NC_035083.1	68677972	.	C	T	.	.	MAF_USDA=1.639
NC_035083.1	68678088	.	C	G	.	.	MAF_INRAE=1.667
NC_035083.1	68678092	.	A	G	.	.	MAF_INRAE=1.667
NC_035083.1	68678094	.	G	C	.	.	MAF_INRAE=1.667
NC_035083.1	68678212	.	C	G	.	.	MAF_USDA=35.417
NC_035083.1	68678313	.	T	A	.	.	MAF_USDA=1.667
NC_035083.1	68678455	.	T	C	.	.	MAF_INRAE=4.167
NC_035083.1	68678472	.	A	C	.	.	MAF_USDA=1.639
NC_035083.1	68678524	.	C	A	.	.	MAF_INRAE=18.354;MAF_USDA=14.706
NC_035083.1	68678527	.	T	A	.	.	MAF_USDA=1.765
NC_035083.1	68678673	.	G	A	.	.	MAF_INRAE=19.62;MAF_USDA=28.571
NC_035083.1	68678683	.	T	A	.	.	MAF_USDA=4.167
NC_035083.1	68678751	.	A	G	.	.	MAF_INRAE=5.263;MAF_USDA=20.833
NC_035083.1	68678834	.	G	A	.	.	MAF_USDA=6.78
NC_035083.1	68678841	.	A	T	.	.	MAF_INRAE=5.263;MAF_USDA=32.738
NC_035083.1	68678885	.	A	G	.	.	MAF_USDA=2.459
NC_035083.1	68678960	.	A	G	.	.	MAF_INRAE=23.333
NC_035083.1	68679057	.	T	G	.	.	MAF_INRAE=2.5
NC_035083.1	68679081	.	A	G	.	.	MAF_INRAE=18.354;MAF_USDA=44.118
NC_035083.1	68679127	.	A	C	.	.	MAF_INRAE=19.62;MAF_USDA=46.471
NC_035083.1	68679220	.	G	T	.	.	MAF_USDA=3.279
NC_035083.1	68679253	.	A	G	.	.	MAF_INRAE=18.987;MAF_USDA=45.882
NC_035083.1	68679313	.	T	C	.	.	MAF_INRAE=2.5
NC_035083.1	68679340	.	C	A	.	.	MAF_USDA=4.918
NC_035083.1	68679376	.	C	T	.	.	MAF_INRAE=25.316;MAF_USDA=40.588
NC_035083.1	68679459	.	T	G	.	.	MAF_INRAE=18.987;MAF_USDA=45.294
NC_035083.1	68679465	.	T	A	.	.	MAF_INRAE=25.316;MAF_USDA=39.412
NC_035083.1	68679488	.	G	A	.	.	MAF_INRAE=5.0;MAF_USDA=3.333
NC_035083.1	68679489	.	T	G	.	.	MAF_INRAE=19.62;MAF_USDA=46.429
NC_035083.1	68679497	.	G	T	.	.	MAF_USDA=2.5
NC_035083.1	68679594	.	A	C	.	.	MAF_USDA=5.882
NC_035083.1	68679612	.	C	T	.	.	MAF_INRAE=25.316;MAF_USDA=36.471
NC_035083.1	68679616	.	T	G	.	.	MAF_INRAE=13.333;MAF_USDA=11.765
NC_035083.1	68679631	.	T	G	.	.	MAF_USDA=5.738
NC_035083.1	68679782	.	G	A	.	.	MAF_USDA=6.471
NC_035083.1	68679784	.	C	T	.	.	MAF_USDA=4.918
NC_035083.1	68679993	.	G	T	.	.	MAF_USDA=2.459
NC_035083.1	68680042	.	G	A	.	.	MAF_USDA=1.639
NC_035083.1	68680059	.	G	A	.	.	MAF_USDA=14.754
NC_035083.1	68680248	.	A	C	.	.	MAF_INRAE=5.0;MAF_USDA=1.639
NC_035083.1	68680315	.	T	C	.	.	MAF_USDA=12.295
NC_035083.1	68680343	.	T	A	.	.	MAF_INRAE=3.165;MAF_USDA=17.213
NC_035083.1	68680472	.	C	T	.	.	MAF_INRAE=14.557;MAF_USDA=11.176
NC_035083.1	68680489	.	C	A	.	.	MAF_USDA=14.583
NC_035083.1	68680720	.	A	C	.	.	MAF_INRAE=5.0;MAF_USDA=2.459
NC_035083.1	68680750	.	G	A	.	.	MAF_USDA=1.639
NC_035083.1	68680826	.	C	A	.	.	MAF_USDA=6.557
NC_035083.1	68680846	.	C	T	.	.	MAF_USDA=7.059
NC_035083.1	68680877	.	C	A	.	.	MAF_INRAE=2.5;MAF_USDA=10.588
NC_035083.1	68680888	.	G	A	.	.	MAF_INRAE=48.734;MAF_USDA=10.0
NC_035083.1	68680890	.	C	T	.	.	MAF_INRAE=15.19;MAF_USDA=11.176
NC_035083.1	68680891	.	C	T	.	.	MAF_INRAE=18.333;MAF_USDA=15.294
NC_035083.1	68680935	.	A	G	.	.	MAF_INRAE=2.5;MAF_USDA=11.176
NC_035083.1	68680945	.	T	C	.	.	MAF_USDA=4.098
NC_035083.1	68680956	.	C	A	.	.	MAF_USDA=4.918
NC_035083.1	68680990	.	A	T	.	.	MAF_INRAE=15.789;MAF_USDA=7.059
NC_035083.1	68680995	.	C	T	.	.	MAF_INRAE=2.5;MAF_USDA=11.176
NC_035083.1	68681145	.	C	T	.	.	MAF_USDA=4.706
NC_035083.1	68681261	.	A	T	.	.	MAF_INRAE=2.5;MAF_USDA=6.471
NC_035083.1	68681285	.	C	G	.	.	MAF_USDA=1.639
NC_035083.1	68681310	.	T	C	.	.	MAF_INRAE=20.886;MAF_USDA=25.595
NC_035083.1	68681330	.	T	G	.	.	MAF_USDA=5.882
NC_035083.1	68681420	.	T	C	.	.	MAF_USDA=6.471
NC_035083.1	68681466	.	G	A	.	.	MAF_USDA=5.882
NC_035083.1	68681471	.	T	G	.	.	MAF_INRAE=1.667;MAF_USDA=6.471
NC_035083.1	68681494	.	G	C	.	.	MAF_USDA=5.738
NC_035083.1	68681641	.	C	A	.	.	MAF_INRAE=18.987;MAF_USDA=14.706
NC_035083.1	68681643	.	C	A	.	.	MAF_INRAE=13.333;MAF_USDA=14.706
NC_035083.1	68681679	.	G	A	.	.	MAF_USDA=7.647
NC_035083.1	68681768	.	A	G	.	.	MAF_INRAE=5.263;MAF_USDA=5.294
NC_035083.1	68681784	.	T	G	.	.	MAF_INRAE=1.667
NC_035083.1	68681812	.	G	A	.	.	MAF_USDA=1.639
NC_035083.1	68681839	.	G	C	.	.	MAF_USDA=2.459
NC_035083.1	68681858	.	T	G	.	.	MAF_INRAE=2.5;MAF_USDA=10.588
NC_035083.1	68681866	.	C	G	.	.	MAF_USDA=6.557
NC_035083.1	68681916	.	C	T	.	.	MAF_INRAE=2.5
NC_035083.1	68681922	.	C	T	.	.	MAF_INRAE=3.165;MAF_USDA=6.471
NC_035083.1	68681949	.	C	A	.	.	MAF_USDA=5.882
NC_035083.1	68682035	.	T	G	.	.	MAF_INRAE=3.165;MAF_USDA=7.059
NC_035083.1	68682037	.	A	T	.	.	MAF_USDA=6.471
NC_035083.1	68682121	.	A	T	.	.	MAF_USDA=6.557
NC_035083.1	68682147	.	C	T	.	.	MAF_USDA=7.059
NC_035083.1	68682215	.	C	A	.	.	MAF_INRAE=2.5;MAF_USDA=7.377
NC_035083.1	68682216	.	A	T	.	.	MAF_INRAE=15.789;MAF_USDA=3.279
NC_035083.1	68682220	.	T	G	.	.	MAF_INRAE=2.5
NC_035083.1	68682223	.	T	C	.	.	MAF_USDA=2.459
NC_035083.1	68682282	.	T	A	.	.	MAF_USDA=3.279
NC_035083.1	68682331	.	A	T	.	.	MAF_USDA=3.279
NC_035083.1	68682360	.	C	A	.	.	MAF_INRAE=1.667;MAF_USDA=19.412
NC_035083.1	68682426	.	G	A	.	.	MAF_USDA=3.279
NC_035083.1	68682461	.	G	A	.	.	MAF_USDA=4.098
NC_035083.1	68682470	.	T	C	.	.	MAF_INRAE=1.667;MAF_USDA=3.279
NC_035083.1	68682513	.	A	G	.	.	MAF_USDA=14.583
NC_035083.1	68682548	.	A	C	.	.	MAF_INRAE=7.595;MAF_USDA=15.882
NC_035083.1	68682558	.	C	A	.	.	MAF_USDA=7.377
NC_035083.1	68682581	.	A	C	.	.	MAF_INRAE=20.886;MAF_USDA=4.918
NC_035083.1	68682594	.	C	T	.	.	MAF_USDA=5.882
NC_035083.1	68682617	.	C	T	.	.	MAF_USDA=4.098
NC_035083.1	68682696	.	G	T	.	.	MAF_INRAE=42.5;MAF_USDA=9.412
NC_035083.1	68682734	.	A	G	.	.	MAF_USDA=1.639
NC_035083.1	68682821	.	A	G	.	.	MAF_INRAE=20.833;MAF_USDA=9.412
NC_035083.1	68682822	.	C	T	.	.	MAF_INRAE=20.833;MAF_USDA=6.471
NC_035083.1	68682827	.	C	A	.	.	MAF_USDA=2.353
NC_035083.1	68682861	.	T	G	.	.	MAF_INRAE=11.667;MAF_USDA=1.639
NC_035083.1	68682864	.	C	G	.	.	MAF_USDA=6.557
NC_035083.1	68682986	.	T	G	.	.	MAF_USDA=2.083
NC_035083.1	68683281	.	C	T	.	.	MAF_USDA=1.639
NC_035083.1	68683328	.	C	T	.	.	MAF_USDA=4.706
NC_035083.1	68683491	.	C	G	.	.	MAF_INRAE=3.165;MAF_USDA=5.294
NC_035083.1	68683523	.	A	C	.	.	MAF_USDA=2.083
NC_035083.1	68683524	.	ATTTTTC	ATTTTTG	.	.	MAF_USDA=2.083
NC_035083.1	68684190	.	C	T	.	.	MAF_USDA=1.639
NC_035083.1	68684204	.	T	G	.	.	MAF_USDA=3.279
NC_035083.1	68684333	.	C	A	.	.	MAF_USDA=10.656
NC_035083.1	68684358	.	C	T	.	.	MAF_USDA=1.639
NC_035083.1	68684359	.	C	A	.	.	MAF_USDA=1.639
NC_035083.1	68684424	.	C	T	.	.	MAF_USDA=1.765
NC_035083.1	68684463	.	C	G	.	.	MAF_USDA=2.353
NC_035083.1	68684525	.	C	T	.	.	MAF_USDA=3.529
NC_035083.1	68684527	.	T	G	.	.	MAF_USDA=2.941
NC_035083.1	68684530	.	G	C	.	.	MAF_USDA=3.529
NC_035083.1	68684557	.	A	G	.	.	MAF_USDA=2.941
NC_035083.1	68684650	.	T	C	.	.	MAF_USDA=3.279
NC_035083.1	68684666	.	C	T	.	.	MAF_USDA=2.941
NC_035083.1	68684670	.	A	T	.	.	MAF_USDA=2.459
NC_035083.1	68684671	.	G	C	.	.	MAF_USDA=2.459
NC_035083.1	68684698	.	A	C	.	.	MAF_INRAE=25.949;MAF_USDA=8.824
NC_035083.1	68684757	.	G	A	.	.	MAF_INRAE=25.949;MAF_USDA=8.235
NC_035083.1	68684763	.	G	T	.	.	MAF_INRAE=25.949;MAF_USDA=8.235
NC_035083.1	68684765	.	A	G	.	.	MAF_USDA=3.529
NC_035083.1	68684966	.	C	T	.	.	MAF_USDA=2.353
NC_035083.1	68685013	.	A	G	.	.	MAF_INRAE=22.785;MAF_USDA=6.557
NC_035083.1	68685046	.	A	G	.	.	MAF_USDA=7.377
NC_035083.1	68685088	.	T	C	.	.	MAF_USDA=1.639
NC_035083.1	68685161	.	G	T	.	.	MAF_INRAE=7.595;MAF_USDA=15.294
NC_035083.1	68685193	.	T	A	.	.	MAF_USDA=4.098
NC_035083.1	68685230	.	G	A	.	.	MAF_USDA=8.333
NC_035083.1	68685255	.	C	T	.	.	MAF_USDA=1.639
NC_035083.1	68685375	.	C	T	.	.	MAF_INRAE=5.833;MAF_USDA=18.75
NC_035083.1	68685376	.	G	A	.	.	MAF_USDA=2.459
NC_035083.1	68685456	.	T	A	.	.	MAF_INRAE=15.19;MAF_USDA=15.882
NC_035083.1	68685521	.	C	T	.	.	MAF_USDA=1.639
NC_035083.1	68685537	.	T	C	.	.	MAF_INRAE=8.861
NC_035083.1	68686012	.	G	A	.	.	MAF_INRAE=5.263;MAF_USDA=1.639
NC_035083.1	68686024	.	A	G	.	.	MAF_USDA=1.765
NC_035083.1	68686165	.	G	T	.	.	MAF_INRAE=2.5
NC_035083.1	68686172	.	C	T	.	.	MAF_USDA=2.459
NC_035083.1	68686207	.	C	A	.	.	MAF_INRAE=15.19;MAF_USDA=22.353
NC_035083.1	68686273	.	C	A	.	.	MAF_USDA=14.583
NC_035083.1	68686278	.	C	T	.	.	MAF_USDA=14.583
NC_035083.1	68686319	.	G	A	.	.	MAF_USDA=1.639
NC_035083.1	68686344	.	C	A	.	.	MAF_INRAE=8.861;MAF_USDA=48.824
NC_035083.1	68686382	.	T	C	.	.	MAF_INRAE=15.823;MAF_USDA=1.639
NC_035083.1	68686385	.	T	A	.	.	MAF_INRAE=10.833
NC_035083.1	68686390	.	T	G	.	.	MAF_INRAE=10.833
NC_035083.1	68686401	.	C	A	.	.	MAF_INRAE=15.823;MAF_USDA=4.918
NC_035083.1	68686410	.	C	A	.	.	MAF_INRAE=10.0;MAF_USDA=6.557
NC_035083.1	68686435	.	A	G	.	.	MAF_INRAE=18.354;MAF_USDA=19.412
NC_035083.1	68686452	.	T	C	.	.	MAF_INRAE=8.228;MAF_USDA=29.762
NC_035083.1	68686453	.	G	A	.	.	MAF_USDA=3.333
NC_035083.1	68686458	.	T	C	.	.	MAF_USDA=5.357
NC_035083.1	68686480	.	G	T	.	.	MAF_USDA=22.917
NC_035083.1	68686502	.	G	T	.	.	MAF_USDA=2.5
NC_035083.1	68686519	.	T	C	.	.	MAF_USDA=1.667
NC_035083.1	68686562	.	C	T	.	.	MAF_USDA=2.41
NC_035083.1	68686583	.	A	G	.	.	MAF_USDA=5.172
NC_035083.1	68686584	.	T	G	.	.	MAF_USDA=35.976
NC_035083.1	68686606	.	T	G	.	.	MAF_USDA=33.333
NC_035083.1	68686614	.	T	G	.	.	MAF_USDA=41.667
NC_035083.1	68686638	.	A	T	.	.	MAF_USDA=42.262
NC_035083.1	68686661	.	G	A	.	.	MAF_INRAE=15.0
NC_035083.1	68686667	.	G	A	.	.	MAF_INRAE=15.0
NC_035083.1	68686683	.	A	C	.	.	MAF_INRAE=12.5;MAF_USDA=13.529
NC_035083.1	68686788	.	T	G	.	.	MAF_USDA=13.115
NC_035083.1	68686790	.	T	C	.	.	MAF_INRAE=6.329;MAF_USDA=13.529
NC_035083.1	68686802	.	C	A	.	.	MAF_USDA=8.824
NC_035083.1	68686837	.	T	G	.	.	MAF_INRAE=14.557;MAF_USDA=12.353
NC_035083.1	68686873	.	G	A	.	.	MAF_USDA=2.083
NC_035083.1	68686877	.	T	C	.	.	MAF_USDA=2.083
NC_035083.1	68686888	.	A	G	.	.	MAF_USDA=1.765
NC_035083.1	68686890	.	T	C	.	.	MAF_INRAE=5.696;MAF_USDA=10.588
NC_035083.1	68686892	.	G	T	.	.	MAF_USDA=2.083
NC_035083.1	68686897	.	A	G	.	.	MAF_USDA=2.083
NC_035083.1	68686898	.	T	A	.	.	MAF_USDA=2.083
NC_035083.1	68686899	.	G	T	.	.	MAF_USDA=5.738
NC_035083.1	68686908	.	T	G	.	.	MAF_INRAE=15.789;MAF_USDA=8.333
NC_035083.1	68686934	.	A	T	.	.	MAF_USDA=1.639
NC_035083.1	68686945	.	C	T	.	.	MAF_INRAE=15.19;MAF_USDA=11.176
NC_035083.1	68686955	.	C	A	.	.	MAF_INRAE=25.316;MAF_USDA=21.176
NC_035083.1	68686961	.	G	A	.	.	MAF_INRAE=25.316;MAF_USDA=21.765
NC_035083.1	68686964	.	C	A	.	.	MAF_INRAE=28.333
NC_035083.1	68686965	.	G	A	.	.	MAF_INRAE=15.789;MAF_USDA=10.588
NC_035083.1	68686994	.	C	T	.	.	MAF_INRAE=15.823;MAF_USDA=11.765
NC_035083.1	68687007	.	A	G	.	.	MAF_INRAE=17.722;MAF_USDA=6.557
NC_035083.1	68687024	.	T	G	.	.	MAF_INRAE=16.456;MAF_USDA=18.235
NC_035083.1	68687037	.	A	G	.	.	MAF_USDA=1.639
NC_035083.1	68687039	.	G	A	.	.	MAF_USDA=1.639
NC_035083.1	68687045	.	C	T	.	.	MAF_USDA=2.459
NC_035083.1	68687149	.	C	A	.	.	MAF_INRAE=24.051;MAF_USDA=45.882
NC_035083.1	68687173	.	T	A	.	.	MAF_USDA=2.459
NC_035083.1	68687199	.	C	T	.	.	MAF_INRAE=24.051;MAF_USDA=44.118
NC_035083.1	68687236	.	C	T	.	.	MAF_INRAE=24.051;MAF_USDA=45.294
NC_035083.1	68687272	.	C	G	.	.	MAF_USDA=2.353
NC_035083.1	68687434	.	A	C	.	.	MAF_USDA=2.5
NC_035083.1	68687435	.	G	A	.	.	MAF_USDA=2.459
NC_035083.1	68687496	.	T	A	.	.	MAF_INRAE=16.456;MAF_USDA=18.235
NC_035083.1	68687590	.	G	A	.	.	MAF_INRAE=24.051;MAF_USDA=36.471
NC_035083.1	68687609	.	G	A	.	.	MAF_USDA=4.098
NC_035083.1	68687612	.	C	G	.	.	MAF_USDA=1.639
NC_035083.1	68687713	.	C	T	.	.	MAF_USDA=2.459
NC_035083.1	68687733	.	A	G	.	.	MAF_USDA=9.016
NC_035083.1	68687865	.	C	A	.	.	MAF_USDA=13.934
NC_035083.1	68687975	.	A	T	.	.	MAF_USDA=13.115
NC_035083.1	68687976	.	T	C	.	.	MAF_USDA=13.115
NC_035083.1	68688038	.	A	G	.	.	MAF_INRAE=17.722;MAF_USDA=2.459
NC_035083.1	68688055	.	T	G	.	.	MAF_INRAE=5.263;MAF_USDA=25.882
NC_035083.1	68688146	.	C	A	.	.	MAF_USDA=1.765
NC_035083.1	68688206	.	C	A	.	.	MAF_USDA=4.098
NC_035083.1	68688340	.	C	T	.	.	MAF_INRAE=42.405;MAF_USDA=12.941
NC_035083.1	68688392	.	C	T	.	.	MAF_USDA=6.471
NC_035083.1	68688396	.	G	A	.	.	MAF_USDA=1.639
NC_035083.1	68688424	.	C	G	.	.	MAF_INRAE=16.456;MAF_USDA=10.588
NC_035083.1	68688436	.	C	A	.	.	MAF_INRAE=16.456;MAF_USDA=10.588
NC_035083.1	68688531	.	G	A	.	.	MAF_INRAE=17.722;MAF_USDA=2.459
NC_035083.1	68688634	.	C	T	.	.	MAF_USDA=1.639
NC_035083.1	68688685	.	G	T	.	.	MAF_USDA=2.459
NC_035083.1	68688695	.	C	A	.	.	MAF_INRAE=5.0;MAF_USDA=1.639
NC_035083.1	68688819	.	G	T	.	.	MAF_USDA=4.706
NC_035083.1	68688841	.	C	A	.	.	MAF_INRAE=17.722;MAF_USDA=2.459
NC_035083.1	68688856	.	C	T	.	.	MAF_USDA=3.279
NC_035083.1	68688984	.	A	G	.	.	MAF_INRAE=5.263;MAF_USDA=7.647
NC_035083.1	68689100	.	G	T	.	.	MAF_INRAE=17.089
NC_035083.1	68689102	.	A	C	.	.	MAF_INRAE=12.5
NC_035083.1	68689334	.	A	G	.	.	MAF_USDA=2.459
NC_035083.1	68689355	.	C	T	.	.	MAF_INRAE=6.329;MAF_USDA=10.588
NC_035083.1	68689383	.	G	T	.	.	MAF_INRAE=6.329;MAF_USDA=11.176
NC_035083.1	68689407	.	T	A	.	.	MAF_INRAE=16.456;MAF_USDA=11.176
NC_035083.1	68689463	.	G	T	.	.	MAF_INRAE=5.263;MAF_USDA=7.647
NC_035083.1	68689500	.	G	T	.	.	MAF_INRAE=6.329;MAF_USDA=10.588
NC_035083.1	68689507	.	G	T	.	.	MAF_USDA=4.098
NC_035083.1	68689653	.	T	A	.	.	MAF_USDA=8.929
NC_035083.1	68689754	.	A	C	.	.	MAF_INRAE=10.526;MAF_USDA=4.167
NC_035083.1	68689810	.	C	A	.	.	MAF_INRAE=15.823;MAF_USDA=3.333
NC_035083.1	68689818	.	G	T	.	.	MAF_INRAE=5.263
NC_035083.1	68689848	.	C	G	.	.	MAF_USDA=4.167
NC_035083.1	68689978	.	A	C	.	.	MAF_INRAE=46.835;MAF_USDA=10.119
NC_035083.1	68689994	.	C	G	.	.	MAF_USDA=4.167
NC_035083.1	68690070	.	A	G	.	.	MAF_USDA=17.391
NC_035083.1	68690759	.	T	C	.	.	MAF_USDA=14.583
NC_035083.1	68690979	.	T	A	.	.	MAF_INRAE=10.526;MAF_USDA=10.714
NC_035083.1	68690992	.	G	A	.	.	MAF_INRAE=10.526;MAF_USDA=10.119
NC_035083.1	68691081	.	C	A	.	.	MAF_USDA=5.952
NC_035083.1	68691090	.	A	C	.	.	MAF_USDA=5.357
NC_035083.1	68691098	.	T	A	.	.	MAF_USDA=6.25
NC_035083.1	68691175	.	T	A	.	.	MAF_INRAE=16.456;MAF_USDA=11.176
NC_035083.1	68691183	.	A	C	.	.	MAF_INRAE=15.789;MAF_USDA=14.706
NC_035083.1	68691198	.	A	G	.	.	MAF_INRAE=16.456;MAF_USDA=18.235
NC_035083.1	68691232	.	G	A	.	.	MAF_INRAE=16.456;MAF_USDA=11.176
NC_035083.1	68691368	.	G	A	.	.	MAF_USDA=1.639
NC_035083.1	68691402	.	T	A	.	.	MAF_INRAE=17.722;MAF_USDA=23.529
NC_035083.1	68691458	.	G	C	.	.	MAF_INRAE=4.167;MAF_USDA=6.471
NC_035083.1	68691471	.	C	T	.	.	MAF_INRAE=15.823;MAF_USDA=36.471
NC_035083.1	68691514	.	T	C	.	.	MAF_INRAE=38.608;MAF_USDA=22.353
NC_035083.1	68691570	.	G	T	.	.	MAF_INRAE=25.316;MAF_USDA=43.529
NC_035083.1	68691670	.	C	A	.	.	MAF_INRAE=18.354;MAF_USDA=10.588
NC_035083.1	68691686	.	A	C	.	.	MAF_INRAE=1.667;MAF_USDA=1.639
NC_035083.1	68691746	.	A	C	.	.	MAF_INRAE=36.076;MAF_USDA=23.529
NC_035083.1	68691800	.	C	T	.	.	MAF_USDA=1.639
NC_035083.1	68692003	.	T	A	.	.	MAF_INRAE=2.5;MAF_USDA=15.882
NC_035083.1	68692006	.	A	T	.	.	MAF_USDA=1.639
NC_035083.1	68692023	.	G	A	.	.	MAF_INRAE=6.962;MAF_USDA=9.412
NC_035083.1	68692159	.	A	T	.	.	MAF_INRAE=10.833;MAF_USDA=8.235
NC_035083.1	68692191	.	G	A	.	.	MAF_USDA=4.098
NC_035083.1	68692208	.	C	T	.	.	MAF_USDA=2.459
NC_035083.1	68692214	.	T	C	.	.	MAF_INRAE=4.167
NC_035083.1	68692218	.	T	C	.	.	MAF_INRAE=4.167
NC_035083.1	68692220	.	G	A	.	.	MAF_INRAE=4.167
NC_035083.1	68692367	.	T	C	.	.	MAF_INRAE=49.367;MAF_USDA=8.824
NC_035083.1	68692480	.	C	A	.	.	MAF_INRAE=5.263;MAF_USDA=35.882
NC_035083.1	68692489	.	G	A	.	.	MAF_INRAE=15.789;MAF_USDA=10.417
NC_035083.1	68692762	.	T	A	.	.	MAF_USDA=4.118
NC_035083.1	68692778	.	C	G	.	.	MAF_USDA=1.639
NC_035083.1	68692791	.	G	T	.	.	MAF_USDA=1.639
NC_035083.1	68692915	.	G	T	.	.	MAF_USDA=3.279
NC_035083.1	68692948	.	A	C	.	.	MAF_USDA=18.75
NC_035083.1	68693551	.	C	T	.	.	MAF_USDA=15.294
NC_035083.1	68693565	.	A	G	.	.	MAF_USDA=1.639
NC_035083.1	68693609	.	G	A	.	.	MAF_USDA=2.459
NC_035083.1	68693619	.	A	T	.	.	MAF_USDA=1.639
NC_035083.1	68693650	.	C	T	.	.	MAF_USDA=14.754
NC_035083.1	68693666	.	T	A	.	.	MAF_INRAE=5.0;MAF_USDA=1.639
NC_035083.1	68693699	.	T	G	.	.	MAF_USDA=2.5
NC_035083.1	68693709	.	G	T	.	.	MAF_INRAE=2.5;MAF_USDA=14.286
NC_035083.1	68693761	.	C	A	.	.	MAF_USDA=2.459
NC_035083.1	68693875	.	G	T	.	.	MAF_USDA=4.098
NC_035083.1	68693897	.	G	A	.	.	MAF_USDA=6.557
NC_035083.1	68693931	.	C	T	.	.	MAF_USDA=2.459
NC_035083.1	68694028	.	T	G	.	.	MAF_USDA=5.738
NC_035083.1	68694263	.	T	A	.	.	MAF_USDA=7.377
NC_035083.1	68694279	.	G	A	.	.	MAF_USDA=3.279
NC_035083.1	68694280	.	A	G	.	.	MAF_USDA=22.941
NC_035083.1	68694284	.	A	G	.	.	MAF_USDA=3.279
NC_035083.1	68694285	.	A	C	.	.	MAF_USDA=3.279
NC_035083.1	68694296	.	G	T	.	.	MAF_USDA=9.016
NC_035083.1	68694320	.	A	T	.	.	MAF_USDA=4.098
NC_035083.1	68694353	.	G	T	.	.	MAF_INRAE=3.165;MAF_USDA=2.083
NC_035083.1	68694405	.	A	T	.	.	MAF_INRAE=3.165;MAF_USDA=21.176
NC_035083.1	68694426	.	C	T	.	.	MAF_INRAE=5.263;MAF_USDA=4.918
NC_035083.1	68694442	.	A	G	.	.	MAF_USDA=9.016
NC_035083.1	68694469	.	T	G	.	.	MAF_INRAE=15.19;MAF_USDA=11.176
NC_035083.1	68694485	.	A	T	.	.	MAF_INRAE=2.5
NC_035083.1	68694511	.	C	A	.	.	MAF_USDA=29.167
NC_035083.1	68694536	.	T	G	.	.	MAF_USDA=8.197
NC_035083.1	68694645	.	T	C	.	.	MAF_USDA=13.934
NC_035083.1	68694648	.	T	G	.	.	MAF_INRAE=2.532;MAF_USDA=20.588
NC_035083.1	68694655	.	C	A	.	.	MAF_USDA=5.738
NC_035083.1	68694706	.	C	A	.	.	MAF_USDA=13.529
NC_035083.1	68694749	.	A	T	.	.	MAF_INRAE=3.165;MAF_USDA=22.941
NC_035083.1	68694813	.	C	T	.	.	MAF_INRAE=6.962;MAF_USDA=2.353
NC_035083.1	68694843	.	T	G	.	.	MAF_USDA=4.098
NC_035083.1	68694867	.	G	T	.	.	MAF_USDA=3.333
NC_035083.1	68694955	.	C	T	.	.	MAF_USDA=13.934
NC_035083.1	68695009	.	G	A	.	.	MAF_USDA=7.059
NC_035083.1	68695031	.	G	C	.	.	MAF_USDA=13.934
NC_035083.1	68695112	.	G	A	.	.	MAF_USDA=4.918
NC_035083.1	68695192	.	G	T	.	.	MAF_USDA=1.639
NC_035083.1	68695196	.	C	T	.	.	MAF_USDA=4.918
NC_035083.1	68695241	.	T	C	.	.	MAF_USDA=3.333
NC_035083.1	68695274	.	C	T	.	.	MAF_INRAE=19.62;MAF_USDA=21.765
NC_035083.1	68695300	.	A	C	.	.	MAF_INRAE=3.165;MAF_USDA=24.706
NC_035083.1	68695324	.	C	T	.	.	MAF_USDA=6.667
NC_035083.1	68695361	.	G	T	.	.	MAF_USDA=2.976
NC_035083.1	68695387	.	C	T	.	.	MAF_USDA=1.667
NC_035083.1	68695455	.	T	C	.	.	MAF_USDA=47.619
NC_035083.1	68695507	.	A	G	.	.	MAF_USDA=4.167
NC_035083.1	68696006	.	G	A	.	.	MAF_USDA=6.034
NC_035083.1	68696025	.	C	A	.	.	MAF_USDA=1.695
NC_035083.1	68696082	.	A	G	.	.	MAF_USDA=28.235
NC_035083.1	68696098	.	T	G	.	.	MAF_INRAE=21.053;MAF_USDA=44.706
NC_035083.1	68696140	.	T	A	.	.	MAF_INRAE=5.263;MAF_USDA=6.471
NC_035083.1	68696318	.	C	T	.	.	MAF_USDA=8.235
NC_035083.1	68696340	.	T	G	.	.	MAF_INRAE=49.367;MAF_USDA=11.176
NC_035083.1	68696341	.	G	A	.	.	MAF_INRAE=43.333;MAF_USDA=10.588
NC_035083.1	68696364	.	G	T	.	.	MAF_USDA=2.459
NC_035083.1	68696369	.	T	C	.	.	MAF_INRAE=18.354;MAF_USDA=11.765
NC_035083.1	68696498	.	C	T	.	.	MAF_USDA=4.918
NC_035083.1	68696499	.	A	G	.	.	MAF_USDA=2.459
NC_035083.1	68696689	.	A	G	.	.	MAF_INRAE=3.165;MAF_USDA=1.765
NC_035083.1	68696725	.	T	G	.	.	MAF_INRAE=5.263;MAF_USDA=10.588
NC_035083.1	68696738	.	G	A	.	.	MAF_USDA=1.639
NC_035083.1	68696739	.	G	C	.	.	MAF_USDA=1.639
NC_035083.1	68696745	.	C	A	.	.	MAF_INRAE=5.263;MAF_USDA=7.647
NC_035083.1	68696761	.	C	T	.	.	MAF_INRAE=5.263;MAF_USDA=11.176
NC_035083.1	68696800	.	T	G	.	.	MAF_INRAE=3.165;MAF_USDA=1.639
NC_035083.1	68696803	.	G	A	.	.	MAF_INRAE=19.62;MAF_USDA=8.235
NC_035083.1	68696836	.	C	A	.	.	MAF_INRAE=15.789
NC_035083.1	68696874	.	G	A	.	.	MAF_USDA=2.083
NC_035083.1	68697036	.	G	C	.	.	MAF_USDA=10.417
NC_035083.1	68698066	.	A	T	.	.	MAF_INRAE=29.747;MAF_USDA=28.235
NC_035083.1	68698105	.	T	C	.	.	MAF_INRAE=12.5;MAF_USDA=6.471
NC_035083.1	68698233	.	C	T	.	.	MAF_INRAE=19.62;MAF_USDA=7.647
NC_035083.1	68698268	.	G	T	.	.	MAF_INRAE=15.789;MAF_USDA=5.882
NC_035083.1	68698292	.	C	T	.	.	MAF_USDA=15.882
NC_035083.1	68698503	.	G	T	.	.	MAF_INRAE=42.405
NC_035083.1	68698660	.	A	G	.	.	MAF_INRAE=18.987;MAF_USDA=7.143
NC_035083.1	68698896	.	C	T	.	.	MAF_USDA=2.459
NC_035083.1	68698930	.	A	T	.	.	MAF_INRAE=19.62;MAF_USDA=7.059
NC_035083.1	68699115	.	G	A	.	.	MAF_INRAE=29.114;MAF_USDA=32.353
NC_035083.1	68699221	.	G	T	.	.	MAF_INRAE=15.789;MAF_USDA=5.882
NC_035083.1	68699230	.	A	G	.	.	MAF_USDA=1.639
NC_035083.1	68699383	.	A	T	.	.	MAF_INRAE=19.62;MAF_USDA=8.235
NC_035083.1	68699384	.	T	A	.	.	MAF_INRAE=15.833;MAF_USDA=8.235
NC_035083.1	68699411	.	G	T	.	.	MAF_INRAE=1.667;MAF_USDA=2.459
NC_035083.1	68699508	.	G	T	.	.	MAF_USDA=1.667
NC_035083.1	68699534	.	A	T	.	.	MAF_INRAE=5.263;MAF_USDA=8.824
NC_035083.1	68699537	.	A	G	.	.	MAF_INRAE=15.789;MAF_USDA=2.941
NC_035083.1	68699543	.	A	C	.	.	MAF_INRAE=15.789;MAF_USDA=4.706
NC_035083.1	68699547	.	T	G	.	.	MAF_USDA=11.176
NC_035083.1	68699626	.	C	A	.	.	MAF_USDA=5.738
NC_035083.1	68699652	.	T	G	.	.	MAF_USDA=6.25
NC_035083.1	68699672	.	G	A	.	.	MAF_INRAE=2.5
NC_035083.1	68699677	.	G	A	.	.	MAF_USDA=4.098
NC_035083.1	68699683	.	T	G	.	.	MAF_USDA=2.459
NC_035083.1	68699805	.	G	C	.	.	MAF_USDA=13.115
NC_035083.1	68699820	.	T	C	.	.	MAF_USDA=7.377
NC_035083.1	68699882	.	A	C	.	.	MAF_INRAE=2.5
NC_035083.1	68699901	.	G	T	.	.	MAF_INRAE=4.167;MAF_USDA=7.647
NC_035083.1	68699968	.	C	T	.	.	MAF_USDA=5.738
NC_035083.1	68700087	.	C	T	.	.	MAF_INRAE=5.263;MAF_USDA=8.235
NC_035083.1	68700194	.	G	A	.	.	MAF_USDA=8.197
NC_035083.1	68700246	.	C	A	.	.	MAF_INRAE=26.582;MAF_USDA=21.429
NC_035083.1	68700322	.	A	G	.	.	MAF_INRAE=13.924;MAF_USDA=17.059
NC_035083.1	68700470	.	C	A	.	.	MAF_INRAE=2.5;MAF_USDA=5.882
NC_035083.1	68700479	.	T	G	.	.	MAF_INRAE=3.165;MAF_USDA=4.118
NC_035083.1	68700505	.	T	G	.	.	MAF_INRAE=25.949;MAF_USDA=21.176
NC_035083.1	68700567	.	G	A	.	.	MAF_INRAE=5.0;MAF_USDA=6.557
NC_035083.1	68700598	.	C	T	.	.	MAF_INRAE=21.519;MAF_USDA=18.824
NC_035083.1	68700674	.	C	T	.	.	MAF_USDA=8.197
NC_035083.1	68700740	.	G	T	.	.	MAF_INRAE=25.949;MAF_USDA=22.941
NC_035083.1	68700750	.	G	A	.	.	MAF_INRAE=15.789
NC_035083.1	68700838	.	G	A	.	.	MAF_INRAE=29.747;MAF_USDA=31.765
NC_035083.1	68700857	.	C	T	.	.	MAF_INRAE=15.789
NC_035083.1	68700887	.	C	A	.	.	MAF_INRAE=18.354;MAF_USDA=48.235
NC_035083.1	68700889	.	G	A	.	.	MAF_INRAE=4.167;MAF_USDA=7.647
NC_035083.1	68700897	.	T	G	.	.	MAF_INRAE=15.19;MAF_USDA=41.765
NC_035083.1	68700943	.	T	A	.	.	MAF_INRAE=18.333
NC_035083.1	68700960	.	G	A	.	.	MAF_INRAE=5.263;MAF_USDA=3.279
NC_035083.1	68701006	.	C	A	.	.	MAF_INRAE=2.5
NC_035083.1	68701010	.	A	G	.	.	MAF_INRAE=3.165;MAF_USDA=4.118
NC_035083.1	68701105	.	C	G	.	.	MAF_INRAE=4.167;MAF_USDA=7.647
NC_035083.1	68701119	.	C	T	.	.	MAF_INRAE=15.823;MAF_USDA=41.765
NC_035083.1	68701140	.	C	A	.	.	MAF_INRAE=27.215;MAF_USDA=21.176
NC_035083.1	68701204	.	A	G	.	.	MAF_USDA=3.279
NC_035083.1	68701207	.	T	A	.	.	MAF_INRAE=25.949;MAF_USDA=21.176
NC_035083.1	68701226	.	T	G	.	.	MAF_INRAE=26.582;MAF_USDA=21.429
NC_035083.1	68701257	.	A	T	.	.	MAF_INRAE=25.949;MAF_USDA=22.353
NC_035083.1	68701277	.	A	G	.	.	MAF_INRAE=26.582;MAF_USDA=22.941
NC_035083.1	68701401	.	A	C	.	.	MAF_USDA=6.25
NC_035083.1	68701513	.	A	G	.	.	MAF_INRAE=25.949;MAF_USDA=21.765
NC_035083.1	68701552	.	T	C	.	.	MAF_INRAE=24.167
NC_035083.1	68701571	.	T	C	.	.	MAF_INRAE=2.5
NC_035083.1	68701585	.	G	A	.	.	MAF_INRAE=44.937;MAF_USDA=30.0
NC_035083.1	68701638	.	G	T	.	.	MAF_INRAE=29.114;MAF_USDA=28.824
NC_035083.1	68701701	.	G	T	.	.	MAF_INRAE=4.167;MAF_USDA=8.235
NC_035083.1	68701845	.	C	T	.	.	MAF_USDA=8.197
NC_035083.1	68701877	.	G	A	.	.	MAF_INRAE=27.215;MAF_USDA=22.941
NC_035083.1	68701885	.	C	A	.	.	MAF_USDA=2.459
NC_035083.1	68701890	.	G	A	.	.	MAF_USDA=2.5
NC_035083.1	68702001	.	G	A	.	.	MAF_INRAE=5.263
NC_035083.1	68702053	.	G	A	.	.	MAF_INRAE=15.789
NC_035083.1	68702170	.	G	A	.	.	MAF_USDA=1.639
NC_035083.1	68702217	.	C	T	.	.	MAF_USDA=2.459
NC_035083.1	68702234	.	A	G	.	.	MAF_USDA=1.639
NC_035083.1	68702249	.	C	T	.	.	MAF_USDA=1.639
NC_035083.1	68702289	.	G	A	.	.	MAF_USDA=5.738
NC_035083.1	68702329	.	A	G	.	.	MAF_INRAE=29.114;MAF_USDA=36.471
NC_035083.1	68702334	.	C	T	.	.	MAF_INRAE=25.949;MAF_USDA=23.529
NC_035083.1	68702475	.	G	A	.	.	MAF_INRAE=25.949;MAF_USDA=21.765
NC_035083.1	68702498	.	C	T	.	.	MAF_INRAE=3.165;MAF_USDA=4.118
NC_035083.1	68702532	.	G	A	.	.	MAF_USDA=1.639
NC_035083.1	68702551	.	A	T	.	.	MAF_INRAE=48.734;MAF_USDA=10.0
NC_035083.1	68702573	.	A	T	.	.	MAF_INRAE=18.354;MAF_USDA=45.833
NC_035083.1	68702602	.	G	A	.	.	MAF_USDA=2.459
NC_035083.1	68702624	.	C	T	.	.	MAF_INRAE=2.5
NC_035083.1	68702691	.	G	A	.	.	MAF_INRAE=4.167;MAF_USDA=14.118
NC_035083.1	68702750	.	A	C	.	.	MAF_INRAE=26.582;MAF_USDA=24.118
NC_035083.1	68702754	.	C	T	.	.	MAF_INRAE=17.5;MAF_USDA=12.353
NC_035083.1	68702843	.	T	A	.	.	MAF_INRAE=4.167;MAF_USDA=7.647
NC_035083.1	68702861	.	A	T	.	.	MAF_USDA=4.918
NC_035083.1	68702863	.	A	T	.	.	MAF_INRAE=37.5;MAF_USDA=39.583
NC_035083.1	68702864	.	T	A	.	.	MAF_INRAE=37.5;MAF_USDA=41.667
NC_035083.1	68702930	.	G	T	.	.	MAF_USDA=25.882
NC_035083.1	68702943	.	T	A	.	.	MAF_USDA=3.279
NC_035083.1	68703070	.	C	T	.	.	MAF_INRAE=2.5
NC_035083.1	68703301	.	C	T	.	.	MAF_USDA=7.377
NC_035083.1	68703334	.	C	T	.	.	MAF_INRAE=15.19;MAF_USDA=11.176
NC_035083.1	68703363	.	G	T	.	.	MAF_INRAE=42.105;MAF_USDA=30.0
NC_035083.1	68703368	.	A	G	.	.	MAF_INRAE=47.368;MAF_USDA=20.588
NC_035083.1	68703408	.	C	T	.	.	MAF_USDA=1.639
NC_035083.1	68703415	.	C	T	.	.	MAF_INRAE=42.105
NC_035083.1	68703780	.	A	G	.	.	MAF_INRAE=5.263;MAF_USDA=10.843
NC_035083.1	68703926	.	A	G	.	.	MAF_USDA=22.892
NC_035083.1	68703981	.	G	A	.	.	MAF_INRAE=15.789
NC_035083.1	68704585	.	G	T	.	.	MAF_USDA=2.083
NC_035083.1	68704595	.	G	C	.	.	MAF_USDA=29.167
NC_035083.1	68704597	.	T	C	.	.	MAF_USDA=27.976
NC_035083.1	68704790	.	T	C	.	.	MAF_USDA=38.272
NC_035083.1	68704937	.	G	T	.	.	MAF_USDA=16.049
NC_035083.1	68705047	.	G	A	.	.	MAF_USDA=46.61
NC_035083.1	68705118	.	G	T	.	.	MAF_USDA=1.695
NC_035083.1	68705132	.	A	T	.	.	MAF_USDA=17.5
NC_035083.1	68705135	.	A	G	.	.	MAF_USDA=9.091
NC_035083.1	68705136	.	G	A	.	.	MAF_USDA=19.375
NC_035083.1	68705185	.	T	G	.	.	MAF_USDA=14.375
NC_035083.1	68705224	.	A	T	.	.	MAF_USDA=1.724
NC_035083.1	68705243	.	T	C	.	.	MAF_USDA=16.049
NC_035083.1	68705269	.	A	G	.	.	MAF_USDA=18.966
NC_035083.1	68705276	.	G	A	.	.	MAF_USDA=2.586
NC_035083.1	68705369	.	G	C	.	.	MAF_USDA=1.695
NC_035083.1	68705432	.	A	G	.	.	MAF_USDA=16.071
NC_035083.1	68705452	.	T	C	.	.	MAF_INRAE=36.842;MAF_USDA=16.471
NC_035083.1	68705496	.	C	T	.	.	MAF_USDA=14.754
NC_035083.1	68705531	.	G	A	.	.	MAF_USDA=1.639
NC_035083.1	68705608	.	C	T	.	.	MAF_INRAE=15.823;MAF_USDA=23.529
NC_035083.1	68705667	.	T	A	.	.	MAF_INRAE=37.5;MAF_USDA=32.941
NC_035083.1	68705704	.	A	C	.	.	MAF_USDA=1.639
NC_035083.1	68705739	.	G	A	.	.	MAF_INRAE=5.263;MAF_USDA=3.279
NC_035083.1	68705774	.	G	A	.	.	MAF_INRAE=42.405;MAF_USDA=40.0
NC_035083.1	68705784	.	C	G	.	.	MAF_INRAE=42.405;MAF_USDA=40.0
NC_035083.1	68705835	.	A	C	.	.	MAF_INRAE=20.833
NC_035083.1	68705839	.	G	C	.	.	MAF_INRAE=2.5;MAF_USDA=2.083
NC_035083.1	68705842	.	T	C	.	.	MAF_INRAE=16.456;MAF_USDA=22.941
NC_035083.1	68705905	.	T	A	.	.	MAF_INRAE=21.519;MAF_USDA=15.294
NC_035083.1	68705935	.	C	T	.	.	MAF_INRAE=2.5
NC_035083.1	68705961	.	C	A	.	.	MAF_INRAE=15.789;MAF_USDA=9.836
NC_035083.1	68706020	.	T	C	.	.	MAF_INRAE=3.165;MAF_USDA=11.176
NC_035083.1	68706059	.	A	T	.	.	MAF_INRAE=43.038;MAF_USDA=16.471
NC_035083.1	68706068	.	C	A	.	.	MAF_INRAE=4.167;MAF_USDA=35.294
NC_035083.1	68706080	.	T	C	.	.	MAF_INRAE=4.167;MAF_USDA=40.0
NC_035083.1	68706123	.	A	T	.	.	MAF_INRAE=20.253;MAF_USDA=13.115
NC_035083.1	68706126	.	C	T	.	.	MAF_USDA=5.294
NC_035083.1	68706137	.	T	C	.	.	MAF_USDA=1.639
NC_035083.1	68706139	.	A	C	.	.	MAF_INRAE=5.263;MAF_USDA=6.471
NC_035083.1	68706189	.	T	C	.	.	MAF_INRAE=15.19;MAF_USDA=24.706
NC_035083.1	68706296	.	A	T	.	.	MAF_INRAE=15.19;MAF_USDA=8.197
NC_035083.1	68706316	.	C	T	.	.	MAF_INRAE=15.789;MAF_USDA=4.098
NC_035083.1	68706451	.	T	A	.	.	MAF_INRAE=15.19;MAF_USDA=10.588
NC_035083.1	68706658	.	G	T	.	.	MAF_USDA=4.918
NC_035083.1	68706691	.	T	A	.	.	MAF_USDA=5.882
NC_035083.1	68706713	.	C	T	.	.	MAF_USDA=5.294
NC_035083.1	68706747	.	G	T	.	.	MAF_USDA=26.786
NC_035083.1	68706769	.	C	T	.	.	MAF_USDA=8.929
NC_035083.1	68706784	.	C	A	.	.	MAF_USDA=37.349
NC_035083.1	68708551	.	C	A	.	.	MAF_USDA=3.39
NC_035083.1	68708570	.	G	A	.	.	MAF_USDA=2.5
NC_035083.1	68708574	.	C	A	.	.	MAF_USDA=2.5
NC_035083.1	68708575	.	A	G	.	.	MAF_USDA=2.5
NC_035083.1	68708730	.	G	T	.	.	MAF_INRAE=5.263;MAF_USDA=5.294
NC_035083.1	68708743	.	A	G	.	.	MAF_USDA=10.417
NC_035083.1	68708811	.	C	A	.	.	MAF_USDA=5.738
NC_035083.1	68708825	.	G	A	.	.	MAF_USDA=22.131
NC_035083.1	68708953	.	C	A	.	.	MAF_INRAE=48.101;MAF_USDA=31.765
NC_035083.1	68709029	.	C	A	.	.	MAF_USDA=4.706
NC_035083.1	68709091	.	G	T	.	.	MAF_INRAE=3.165;MAF_USDA=5.738
NC_035083.1	68709098	.	T	A	.	.	MAF_INRAE=5.263;MAF_USDA=5.738
NC_035083.1	68709117	.	G	A	.	.	MAF_USDA=4.098
NC_035083.1	68709132	.	C	T	.	.	MAF_USDA=5.882
NC_035083.1	68709152	.	A	T	.	.	MAF_INRAE=20.886;MAF_USDA=32.353
NC_035083.1	68709153	.	A	T	.	.	MAF_INRAE=22.5;MAF_USDA=32.353
NC_035083.1	68709156	.	A	T	.	.	MAF_INRAE=22.5;MAF_USDA=32.353
NC_035083.1	68709158	.	A	C	.	.	MAF_INRAE=22.5;MAF_USDA=32.353
NC_035083.1	68709168	.	C	T	.	.	MAF_INRAE=20.886;MAF_USDA=32.941
NC_035083.1	68709225	.	G	T	.	.	MAF_USDA=1.639
NC_035083.1	68709309	.	A	T	.	.	MAF_INRAE=22.152;MAF_USDA=40.984
NC_035083.1	68709311	.	A	G	.	.	MAF_USDA=11.176
NC_035083.1	68709330	.	C	T	.	.	MAF_INRAE=20.886;MAF_USDA=31.765
NC_035083.1	68709388	.	G	T	.	.	MAF_USDA=3.279
NC_035083.1	68709397	.	T	A	.	.	MAF_USDA=4.918
NC_035083.1	68709404	.	C	A	.	.	MAF_USDA=1.639
NC_035083.1	68709500	.	T	G	.	.	MAF_USDA=2.459
NC_035083.1	68709517	.	T	C	.	.	MAF_USDA=4.706
NC_035083.1	68709538	.	G	A	.	.	MAF_USDA=2.353
NC_035083.1	68709557	.	C	T	.	.	MAF_INRAE=24.684;MAF_USDA=23.529
NC_035083.1	68709654	.	T	C	.	.	MAF_USDA=4.918
NC_035083.1	68709670	.	C	A	.	.	MAF_INRAE=49.367;MAF_USDA=8.824
NC_035083.1	68709869	.	G	A	.	.	MAF_INRAE=15.789
NC_035083.1	68709923	.	C	T	.	.	MAF_USDA=1.639
NC_035083.1	68709931	.	C	T	.	.	MAF_INRAE=5.263;MAF_USDA=14.706
NC_035083.1	68709996	.	C	T	.	.	MAF_USDA=1.765
NC_035083.1	68710074	.	G	T	.	.	MAF_INRAE=20.886;MAF_USDA=22.941
NC_035083.1	68710118	.	T	C	.	.	MAF_USDA=14.754
NC_035083.1	68710119	.	C	T	.	.	MAF_USDA=7.377
NC_035083.1	68710137	.	T	A	.	.	MAF_INRAE=27.848;MAF_USDA=34.118
NC_035083.1	68710196	.	T	C	.	.	MAF_USDA=5.738
NC_035083.1	68710266	.	T	A	.	.	MAF_USDA=14.583
NC_035083.1	68710272	.	G	A	.	.	MAF_INRAE=20.253;MAF_USDA=27.059
NC_035083.1	68710273	.	T	G	.	.	MAF_INRAE=23.333;MAF_USDA=27.059
NC_035083.1	68710364	.	T	G	.	.	MAF_INRAE=14.557;MAF_USDA=10.0
NC_035083.1	68710374	.	C	A	.	.	MAF_INRAE=24.051;MAF_USDA=6.557
NC_035083.1	68710476	.	T	C	.	.	MAF_INRAE=25.949;MAF_USDA=17.213
NC_035083.1	68710534	.	C	A	.	.	MAF_INRAE=5.263;MAF_USDA=4.098
NC_035083.1	68710565	.	A	C	.	.	MAF_USDA=43.75
NC_035083.1	68710602	.	A	T	.	.	MAF_USDA=34.118
NC_035083.1	68710603	.	T	G	.	.	MAF_USDA=34.118
NC_035083.1	68710630	.	A	C	.	.	MAF_USDA=16.667
NC_035083.1	68710634	.	C	T	.	.	MAF_USDA=6.471
NC_035083.1	68710636	.	G	A	.	.	MAF_USDA=43.529
NC_035083.1	68710642	.	A	C	.	.	MAF_USDA=6.471
NC_035083.1	68710669	.	C	A	.	.	MAF_USDA=5.833
NC_035083.1	68710684	.	G	A	.	.	MAF_USDA=2.5
NC_035083.1	68710720	.	T	A	.	.	MAF_USDA=4.918
NC_035083.1	68710723	.	TGAG	TGAA	.	.	MAF_USDA=25.0
NC_035083.1	68711435	.	G	T	.	.	MAF_USDA=7.377
NC_035083.1	68711438	.	A	T	.	.	MAF_USDA=6.557
NC_035083.1	68711451	.	C	T	.	.	MAF_USDA=15.574
NC_035083.1	68711731	.	T	A	.	.	MAF_USDA=1.639
NC_035083.1	68711786	.	T	C	.	.	MAF_INRAE=10.526;MAF_USDA=46.471
NC_035083.1	68711822	.	C	T	.	.	MAF_INRAE=48.734;MAF_USDA=8.824
NC_035083.1	68711833	.	A	G	.	.	MAF_INRAE=10.526;MAF_USDA=46.471
NC_035083.1	68711862	.	A	G	.	.	MAF_INRAE=3.797;MAF_USDA=43.529
NC_035083.1	68711906	.	G	T	.	.	MAF_INRAE=10.526;MAF_USDA=46.471
NC_035083.1	68711925	.	T	G	.	.	MAF_INRAE=10.526;MAF_USDA=47.647
NC_035083.1	68711931	.	C	A	.	.	MAF_INRAE=48.734;MAF_USDA=10.0
NC_035083.1	68712251	.	G	A	.	.	MAF_INRAE=27.215;MAF_USDA=38.824
NC_035083.1	68712310	.	A	T	.	.	MAF_USDA=2.459
NC_035083.1	68712320	.	C	A	.	.	MAF_INRAE=5.263;MAF_USDA=10.417
NC_035083.1	68712414	.	A	T	.	.	MAF_USDA=1.639
NC_035083.1	68712423	.	A	G	.	.	MAF_USDA=3.279
NC_035083.1	68712469	.	A	G	.	.	MAF_USDA=4.098
NC_035083.1	68712480	.	T	G	.	.	MAF_USDA=1.639
NC_035083.1	68712492	.	A	T	.	.	MAF_USDA=8.333
NC_035083.1	68712499	.	T	A	.	.	MAF_INRAE=28.481;MAF_USDA=38.235
NC_035083.1	68712518	.	C	T	.	.	MAF_INRAE=15.789
NC_035083.1	68712523	.	G	A	.	.	MAF_USDA=1.639
NC_035083.1	68712549	.	C	A	.	.	MAF_USDA=1.765
NC_035083.1	68712557	.	A	G	.	.	MAF_USDA=10.656
NC_035083.1	68712570	.	G	T	.	.	MAF_INRAE=2.5
NC_035083.1	68712680	.	C	G	.	.	MAF_INRAE=1.667;MAF_USDA=18.75
NC_035083.1	68712740	.	G	A	.	.	MAF_USDA=2.083
NC_035083.1	68712833	.	G	A	.	.	MAF_USDA=27.083
NC_035083.1	68712923	.	A	G	.	.	MAF_INRAE=6.667
NC_035083.1	68712927	.	C	G	.	.	MAF_INRAE=6.667
NC_035083.1	68712933	.	G	T	.	.	MAF_USDA=34.706
NC_035083.1	68712962	.	T	C	.	.	MAF_INRAE=29.747;MAF_USDA=34.706
NC_035083.1	68712986	.	G	A	.	.	MAF_INRAE=10.526;MAF_USDA=50.0
NC_035083.1	68713020	.	C	T	.	.	MAF_INRAE=24.684;MAF_USDA=6.557
NC_035083.1	68713033	.	C	A	.	.	MAF_INRAE=5.263;MAF_USDA=6.25
NC_035083.1	68713092	.	A	T	.	.	MAF_INRAE=1.667;MAF_USDA=4.098
NC_035083.1	68713126	.	A	G	.	.	MAF_USDA=4.118
NC_035083.1	68713149	.	G	A	.	.	MAF_INRAE=15.19;MAF_USDA=11.176
NC_035083.1	68713162	.	G	A	.	.	MAF_INRAE=29.114;MAF_USDA=35.882
NC_035083.1	68713218	.	C	T	.	.	MAF_USDA=43.75
NC_035083.1	68713319	.	T	C	.	.	MAF_INRAE=29.114;MAF_USDA=36.471
NC_035083.1	68713662	.	T	A	.	.	MAF_INRAE=10.526;MAF_USDA=33.529
NC_035083.1	68713764	.	C	T	.	.	MAF_INRAE=18.987;MAF_USDA=37.5
NC_035083.1	68713859	.	T	A	.	.	MAF_USDA=14.583
NC_035083.1	68713933	.	G	T	.	.	MAF_USDA=5.738
NC_035083.1	68713942	.	C	T	.	.	MAF_USDA=1.639
NC_035083.1	68713961	.	G	A	.	.	MAF_INRAE=1.667
NC_035083.1	68714408	.	G	T	.	.	MAF_INRAE=47.368;MAF_USDA=5.738
NC_035083.1	68715397	.	C	T	.	.	MAF_USDA=33.333
NC_035083.1	68715439	.	T	G	.	.	MAF_USDA=10.417
NC_035083.1	68715656	.	T	C	.	.	MAF_USDA=45.455
NC_035083.1	68715679	.	C	T	.	.	MAF_USDA=10.87
NC_035083.1	68715690	.	C	G	.	.	MAF_USDA=6.78
NC_035083.1	68715702	.	T	G	.	.	MAF_USDA=2.542
NC_035083.1	68715861	.	T	C	.	.	MAF_USDA=4.118
NC_035083.1	68715866	.	T	A	.	.	MAF_USDA=1.765
NC_035083.1	68715924	.	G	C	.	.	MAF_USDA=3.279
NC_035083.1	68715965	.	C	T	.	.	MAF_USDA=1.639
NC_035083.1	68715970	.	G	A	.	.	MAF_INRAE=49.367;MAF_USDA=11.765
NC_035083.1	68715975	.	T	G	.	.	MAF_USDA=1.639
NC_035083.1	68715994	.	C	G,T	.	.	MAF_INRAE=24.684;MAF_USDA=14.583
NC_035083.1	68716034	.	C	T	.	.	MAF_INRAE=29.747;MAF_USDA=22.353
NC_035083.1	68716035	.	G	A	.	.	MAF_INRAE=23.418;MAF_USDA=9.016
NC_035083.1	68716050	.	G	T	.	.	MAF_INRAE=5.263
NC_035083.1	68716203	.	C	T	.	.	MAF_USDA=1.639
NC_035083.1	68716258	.	A	G	.	.	MAF_INRAE=3.165;MAF_USDA=21.176
NC_035083.1	68716297	.	A	G	.	.	MAF_USDA=1.639
NC_035083.1	68716299	.	T	C	.	.	MAF_INRAE=48.734;MAF_USDA=11.176
NC_035083.1	68716472	.	C	G	.	.	MAF_INRAE=2.5
NC_035083.1	68716529	.	A	G	.	.	MAF_USDA=29.167
NC_035083.1	68716530	.	T	C	.	.	MAF_INRAE=48.734;MAF_USDA=12.5
NC_035083.1	68716534	.	G	C	.	.	MAF_INRAE=24.684;MAF_USDA=5.738
NC_035083.1	68716535	.	G	T	.	.	MAF_INRAE=17.5;MAF_USDA=6.557
NC_035083.1	68716568	.	C	A	.	.	MAF_INRAE=1.667;MAF_USDA=4.098
NC_035083.1	68716637	.	G	T	.	.	MAF_USDA=2.459
NC_035083.1	68716646	.	C	A	.	.	MAF_USDA=1.639
NC_035083.1	68716679	.	T	C	.	.	MAF_INRAE=48.734;MAF_USDA=11.765
NC_035083.1	68716728	.	T	G	.	.	MAF_INRAE=24.684;MAF_USDA=4.918
NC_035083.1	68716763	.	T	C	.	.	MAF_USDA=9.836
NC_035083.1	68716826	.	G	C	.	.	MAF_USDA=16.471
NC_035083.1	68716885	.	A	C	.	.	MAF_USDA=2.459
NC_035083.1	68716892	.	C	A	.	.	MAF_INRAE=24.684;MAF_USDA=5.738
NC_035083.1	68716981	.	T	G	.	.	MAF_USDA=7.377
NC_035083.1	68717050	.	T	C	.	.	MAF_USDA=1.639
NC_035083.1	68717140	.	A	G	.	.	MAF_INRAE=29.114;MAF_USDA=37.647
NC_035083.1	68717167	.	C	A	.	.	MAF_INRAE=29.114;MAF_USDA=37.059
NC_035083.1	68717190	.	T	C	.	.	MAF_USDA=1.639
NC_035083.1	68717260	.	C	T	.	.	MAF_USDA=12.353
NC_035083.1	68717327	.	C	T	.	.	MAF_INRAE=48.734;MAF_USDA=11.765
NC_035083.1	68717390	.	A	C	.	.	MAF_INRAE=49.367;MAF_USDA=11.765
NC_035083.1	68717470	.	C	G	.	.	MAF_INRAE=49.367;MAF_USDA=11.765
NC_035083.1	68717478	.	C	T	.	.	MAF_INRAE=19.62;MAF_USDA=27.059
NC_035083.1	68717492	.	A	G	.	.	MAF_INRAE=15.789
NC_035083.1	68717507	.	G	A	.	.	MAF_USDA=1.639
NC_035083.1	68717545	.	C	G	.	.	MAF_INRAE=48.734;MAF_USDA=8.824
NC_035083.1	68717626	.	C	T	.	.	MAF_INRAE=5.263
NC_035083.1	68717651	.	C	A	.	.	MAF_INRAE=5.263;MAF_USDA=8.235
NC_035083.1	68717655	.	G	T	.	.	MAF_USDA=1.639
NC_035083.1	68717744	.	G	T	.	.	MAF_USDA=16.667
NC_035083.1	68717830	.	G	C	.	.	MAF_USDA=6.25
NC_035083.1	68717873	.	A	G	.	.	MAF_USDA=8.333
NC_035083.1	68718095	.	G	T	.	.	MAF_INRAE=31.579
NC_035083.1	68718157	.	G	C	.	.	MAF_INRAE=2.632;MAF_USDA=8.333
NC_035083.1	68718318	.	A	C	.	.	MAF_USDA=47.917
NC_035083.1	68718319	.	A	C	.	.	MAF_USDA=36.471
NC_035083.1	68718325	.	T	A	.	.	MAF_USDA=10.0
NC_035083.1	68718335	.	A	G	.	.	MAF_USDA=6.557
NC_035083.1	68718343	.	C	T	.	.	MAF_INRAE=2.632;MAF_USDA=18.235
NC_035083.1	68718357	.	C	A	.	.	MAF_INRAE=2.632
NC_035083.1	68718364	.	A	T	.	.	MAF_INRAE=5.0;MAF_USDA=10.417
NC_035083.1	68718374	.	A	G	.	.	MAF_INRAE=1.667
NC_035083.1	68718394	.	G	A	.	.	MAF_USDA=8.824
NC_035083.1	68718482	.	T	A	.	.	MAF_INRAE=2.5
NC_035083.1	68718558	.	A	G	.	.	MAF_USDA=1.639
NC_035083.1	68718564	.	T	C	.	.	MAF_USDA=1.639
NC_035083.1	68718574	.	C	A	.	.	MAF_INRAE=3.165;MAF_USDA=1.639
NC_035083.1	68718575	.	C	T	.	.	MAF_INRAE=2.5;MAF_USDA=1.639
NC_035083.1	68718604	.	A	G	.	.	MAF_USDA=7.377
NC_035083.1	68718637	.	A	G	.	.	MAF_INRAE=4.43;MAF_USDA=33.333
NC_035083.1	68718871	.	C	T	.	.	MAF_INRAE=19.62;MAF_USDA=24.39
NC_035083.1	68718888	.	G	A	.	.	MAF_USDA=1.724
NC_035083.1	68718892	.	C	A	.	.	MAF_INRAE=1.667;MAF_USDA=4.31
NC_035083.1	68718908	.	G	T	.	.	MAF_USDA=1.724
NC_035083.1	68718931	.	A	T	.	.	MAF_INRAE=47.368;MAF_USDA=5.085
NC_035083.1	68719034	.	G	A	.	.	MAF_USDA=4.918
NC_035083.1	68719099	.	G	C	.	.	MAF_USDA=5.882
NC_035083.1	68719205	.	T	C	.	.	MAF_USDA=10.417
NC_035083.1	68719257	.	C	G	.	.	MAF_INRAE=2.5
NC_035083.1	68719319	.	A	G	.	.	MAF_INRAE=10.526;MAF_USDA=28.235
NC_035083.1	68719485	.	G	T	.	.	MAF_USDA=4.098
NC_035083.1	68719497	.	T	A	.	.	MAF_INRAE=39.873;MAF_USDA=44.706
NC_035083.1	68719529	.	C	A	.	.	MAF_INRAE=3.165;MAF_USDA=2.353
NC_035083.1	68719543	.	G	A	.	.	MAF_USDA=8.824
NC_035083.1	68719630	.	G	A	.	.	MAF_USDA=6.557
NC_035083.1	68719771	.	G	T	.	.	MAF_INRAE=2.5;MAF_USDA=17.647
NC_035083.1	68719780	.	C	T	.	.	MAF_USDA=2.459
NC_035083.1	68719782	.	T	C	.	.	MAF_INRAE=2.5;MAF_USDA=17.059
NC_035083.1	68719793	.	T	G	.	.	MAF_INRAE=44.304;MAF_USDA=38.824
NC_035083.1	68719843	.	G	A	.	.	MAF_USDA=14.583
NC_035083.1	68719873	.	C	A	.	.	MAF_USDA=1.639
NC_035083.1	68719879	.	G	A	.	.	MAF_USDA=8.235
NC_035083.1	68720053	.	T	C	.	.	MAF_INRAE=2.5;MAF_USDA=17.059
NC_035083.1	68720208	.	T	A	.	.	MAF_INRAE=5.833;MAF_USDA=14.583
NC_035083.1	68720234	.	C	A	.	.	MAF_INRAE=47.468;MAF_USDA=17.059
NC_035083.1	68720277	.	C	A	.	.	MAF_USDA=2.353
NC_035083.1	68720278	.	T	G	.	.	MAF_INRAE=37.5
NC_035083.1	68720323	.	C	T	.	.	MAF_USDA=4.098
NC_035083.1	68720342	.	A	C	.	.	MAF_INRAE=1.667
NC_035083.1	68720388	.	C	T	.	.	MAF_INRAE=1.667;MAF_USDA=4.118
NC_035083.1	68720389	.	T	C	.	.	MAF_INRAE=1.667;MAF_USDA=4.118
NC_035083.1	68720402	.	G	T	.	.	MAF_USDA=2.459
NC_035083.1	68720480	.	A	G	.	.	MAF_INRAE=39.873;MAF_USDA=40.588
NC_035083.1	68720563	.	G	T	.	.	MAF_USDA=4.098
NC_035083.1	68720572	.	A	G	.	.	MAF_USDA=1.639
NC_035083.1	68720624	.	T	A	.	.	MAF_INRAE=2.532;MAF_USDA=18.235
NC_035083.1	68720690	.	G	A	.	.	MAF_INRAE=5.063;MAF_USDA=3.529
NC_035083.1	68720709	.	T	C	.	.	MAF_INRAE=2.532;MAF_USDA=17.059
NC_035083.1	68720720	.	A	C	.	.	MAF_INRAE=43.038;MAF_USDA=21.765
NC_035083.1	68720721	.	G	C	.	.	MAF_INRAE=2.532;MAF_USDA=18.235
NC_035083.1	68720743	.	G	A	.	.	MAF_USDA=2.459
NC_035083.1	68720793	.	C	A	.	.	MAF_USDA=27.083
NC_035083.1	68720794	.	A	G	.	.	MAF_INRAE=1.667;MAF_USDA=41.667
NC_035083.1	68720838	.	G	A	.	.	MAF_USDA=6.557
NC_035083.1	68720870	.	A	T	.	.	MAF_USDA=1.639
NC_035083.1	68720880	.	G	A	.	.	MAF_USDA=1.639
NC_035083.1	68720896	.	G	A	.	.	MAF_INRAE=5.0;MAF_USDA=1.639
NC_035083.1	68720921	.	C	T	.	.	MAF_USDA=3.279
NC_035083.1	68720925	.	T	G	.	.	MAF_INRAE=2.532;MAF_USDA=17.059
NC_035083.1	68720951	.	C	T	.	.	MAF_USDA=11.475
NC_035083.1	68720952	.	G	A	.	.	MAF_INRAE=46.835;MAF_USDA=29.412
NC_035083.1	68720979	.	G	A	.	.	MAF_INRAE=4.43;MAF_USDA=3.529
NC_035083.1	68721001	.	G	A	.	.	MAF_INRAE=36.076;MAF_USDA=17.059
NC_035083.1	68721005	.	A	C	.	.	MAF_USDA=5.738
NC_035083.1	68721013	.	G	A	.	.	MAF_USDA=41.176
NC_035083.1	68721015	.	G	A	.	.	MAF_USDA=3.529
NC_035083.1	68721041	.	A	C	.	.	MAF_USDA=17.647
NC_035083.1	68721043	.	C	T	.	.	MAF_USDA=4.918
NC_035083.1	68721078	.	G	A	.	.	MAF_INRAE=5.263;MAF_USDA=2.083
NC_035083.1	68721084	.	T	G	.	.	MAF_USDA=2.083
NC_035083.1	68721085	.	A	T	.	.	MAF_USDA=17.059
NC_035083.1	68721188	.	G	T	.	.	MAF_USDA=1.639
NC_035083.1	68721202	.	A	T	.	.	MAF_USDA=1.639
NC_035083.1	68721247	.	A	C	.	.	MAF_INRAE=5.263;MAF_USDA=14.754
NC_035083.1	68721254	.	G	T	.	.	MAF_INRAE=34.177;MAF_USDA=13.934
NC_035083.1	68721307	.	G	A	.	.	MAF_USDA=10.656
NC_035083.1	68721493	.	T	C	.	.	MAF_INRAE=43.038;MAF_USDA=22.941
NC_035083.1	68721504	.	C	T	.	.	MAF_INRAE=43.038;MAF_USDA=25.882
NC_035083.1	68721653	.	G	C	.	.	MAF_USDA=7.647
NC_035083.1	68721672	.	G	T	.	.	MAF_USDA=2.353
NC_035083.1	68721676	.	C	T	.	.	MAF_USDA=1.639
NC_035083.1	68721677	.	C	T	.	.	MAF_USDA=3.279
NC_035083.1	68721742	.	T	G	.	.	MAF_USDA=4.918
NC_035083.1	68721743	.	G	C	.	.	MAF_INRAE=48.101;MAF_USDA=18.824
NC_035083.1	68721744	.	G	A	.	.	MAF_INRAE=43.333;MAF_USDA=18.824
NC_035083.1	68721838	.	T	A	.	.	MAF_INRAE=5.263
NC_035083.1	68721895	.	G	T	.	.	MAF_USDA=1.639
NC_035083.1	68721989	.	A	G	.	.	MAF_INRAE=5.0
NC_035083.1	68722099	.	G	A	.	.	MAF_INRAE=5.0
NC_035083.1	68722215	.	G	A	.	.	MAF_INRAE=2.532;MAF_USDA=17.647
NC_035083.1	68722258	.	G	C	.	.	MAF_INRAE=2.532;MAF_USDA=17.059
NC_035083.1	68722329	.	G	T	.	.	MAF_USDA=1.639
NC_035083.1	68722337	.	C	A	.	.	MAF_USDA=6.25
NC_035083.1	68722644	.	C	A	.	.	MAF_INRAE=13.924;MAF_USDA=11.176
NC_035083.1	68722723	.	C	A	.	.	MAF_USDA=8.333
NC_035083.1	68722724	.	C	T	.	.	MAF_INRAE=5.0;MAF_USDA=4.098
NC_035083.1	68722762	.	C	A	.	.	MAF_USDA=4.118
NC_035083.1	68722793	.	G	A	.	.	MAF_INRAE=5.263
NC_035083.1	68722880	.	T	C	.	.	MAF_INRAE=5.0
NC_035083.1	68722885	.	T	A	.	.	MAF_INRAE=44.304;MAF_USDA=20.0
NC_035083.1	68722924	.	A	C	.	.	MAF_USDA=1.639
NC_035083.1	68722937	.	T	A	.	.	MAF_USDA=4.098
NC_035083.1	68722988	.	T	C	.	.	MAF_INRAE=1.667;MAF_USDA=4.167
NC_035083.1	68723105	.	C	T	.	.	MAF_INRAE=43.671;MAF_USDA=22.941
NC_035083.1	68723124	.	A	T	.	.	MAF_USDA=4.918
NC_035083.1	68723229	.	A	C	.	.	MAF_INRAE=42.405;MAF_USDA=22.941
NC_035083.1	68723233	.	T	G	.	.	MAF_USDA=4.098
NC_035083.1	68723310	.	C	A	.	.	MAF_USDA=25.0
NC_035083.1	68723372	.	A	T	.	.	MAF_USDA=2.459
NC_035083.1	68723385	.	G	T	.	.	MAF_INRAE=2.532;MAF_USDA=17.647
NC_035083.1	68723411	.	A	G	.	.	MAF_INRAE=2.532;MAF_USDA=13.529
NC_035083.1	68723441	.	T	A	.	.	MAF_USDA=4.098
NC_035083.1	68723452	.	T	C	.	.	MAF_INRAE=39.873;MAF_USDA=40.0
NC_035083.1	68723464	.	C	A	.	.	MAF_USDA=4.098
NC_035083.1	68723519	.	C	A	.	.	MAF_INRAE=2.532;MAF_USDA=13.529
NC_035083.1	68723530	.	T	G	.	.	MAF_USDA=4.098
NC_035083.1	68723631	.	C	T	.	.	MAF_USDA=4.098
NC_035083.1	68723696	.	C	A	.	.	MAF_INRAE=42.405;MAF_USDA=24.118
NC_035083.1	68723705	.	T	C	.	.	MAF_USDA=4.098
NC_035083.1	68723722	.	T	C	.	.	MAF_INRAE=2.532;MAF_USDA=17.059
NC_035083.1	68723724	.	C	T	.	.	MAF_INRAE=3.165;MAF_USDA=1.639
NC_035083.1	68723776	.	C	T	.	.	MAF_USDA=3.279
NC_035083.1	68723777	.	G	A	.	.	MAF_INRAE=4.167;MAF_USDA=4.098
NC_035083.1	68723853	.	C	A	.	.	MAF_INRAE=4.43;MAF_USDA=4.118
NC_035083.1	68723901	.	G	A	.	.	MAF_USDA=5.738
NC_035083.1	68723911	.	C	T	.	.	MAF_INRAE=2.532;MAF_USDA=17.647
NC_035083.1	68723933	.	T	A	.	.	MAF_INRAE=3.165;MAF_USDA=1.765
NC_035083.1	68723952	.	C	A	.	.	MAF_USDA=1.639
NC_035083.1	68724037	.	C	A	.	.	MAF_INRAE=5.263;MAF_USDA=18.824
NC_035083.1	68724131	.	G	C	.	.	MAF_USDA=30.588
NC_035083.1	68724132	.	A	C	.	.	MAF_USDA=30.0
NC_035083.1	68724151	.	C	T	.	.	MAF_USDA=4.918
NC_035083.1	68724178	.	T	C	.	.	MAF_USDA=5.085
NC_035083.1	68725740	.	C	G	.	.	MAF_USDA=4.167
NC_035083.1	68725852	.	C	T	.	.	MAF_USDA=3.333
NC_035083.1	68725861	.	C	T	.	.	MAF_USDA=12.5
NC_035083.1	68725870	.	C	T	.	.	MAF_USDA=14.167
NC_035083.1	68725880	.	G	A	.	.	MAF_USDA=3.333
NC_035083.1	68725934	.	T	C	.	.	MAF_USDA=3.279
NC_035083.1	68726007	.	C	A	.	.	MAF_USDA=4.167
NC_035083.1	68726286	.	C	T	.	.	MAF_INRAE=45.57;MAF_USDA=30.357
NC_035083.1	68726358	.	C	T	.	.	MAF_INRAE=5.263;MAF_USDA=4.098
NC_035083.1	68732020	.	C	T	.	.	MAF_USDA=2.174
NC_035083.1	68732125	.	G	A	.	.	MAF_USDA=25.0
NC_035083.1	68732309	.	T	A	.	.	MAF_USDA=9.016
NC_035083.1	68732337	.	G	T	.	.	MAF_INRAE=3.165;MAF_USDA=1.765
NC_035083.1	68732344	.	T	A	.	.	MAF_USDA=8.235
NC_035083.1	68732345	.	T	A	.	.	MAF_USDA=8.824
NC_035083.1	68732351	.	C	T	.	.	MAF_USDA=1.639
NC_035083.1	68732377	.	T	A	.	.	MAF_INRAE=6.667;MAF_USDA=8.333
NC_035083.1	68732396	.	C	T	.	.	MAF_USDA=5.738
NC_035083.1	68732446	.	C	A	.	.	MAF_INRAE=5.833;MAF_USDA=14.583
NC_035083.1	68732465	.	C	T	.	.	MAF_USDA=1.639
NC_035083.1	68732515	.	C	T	.	.	MAF_USDA=8.235
NC_035083.1	68732652	.	A	T	.	.	MAF_USDA=10.588
NC_035083.1	68732663	.	A	G	.	.	MAF_USDA=1.639
NC_035083.1	68732675	.	T	C	.	.	MAF_USDA=4.918
NC_035083.1	68732693	.	A	C	.	.	MAF_USDA=3.279
NC_035083.1	68732701	.	A	T	.	.	MAF_INRAE=19.62;MAF_USDA=17.059
NC_035083.1	68732825	.	C	T	.	.	MAF_USDA=4.098
NC_035083.1	68732842	.	G	T	.	.	MAF_USDA=7.647
NC_035083.1	68732873	.	A	C	.	.	MAF_USDA=1.639
NC_035083.1	68732906	.	T	G	.	.	MAF_USDA=5.738
NC_035083.1	68732967	.	C	T	.	.	MAF_INRAE=16.456
NC_035083.1	68732977	.	G	C	.	.	MAF_INRAE=3.165;MAF_USDA=4.118
NC_035083.1	68732985	.	G	C	.	.	MAF_INRAE=20.886;MAF_USDA=17.647
NC_035083.1	68733033	.	T	G	.	.	MAF_USDA=12.941
NC_035083.1	68733192	.	G	T	.	.	MAF_USDA=9.836
NC_035083.1	68733242	.	T	G	.	.	MAF_USDA=4.098
NC_035083.1	68733350	.	G	T	.	.	MAF_USDA=29.762
NC_035083.1	68733368	.	C	T	.	.	MAF_USDA=3.279
NC_035083.1	68733478	.	T	G	.	.	MAF_USDA=3.279
NC_035083.1	68733630	.	G	A	.	.	MAF_INRAE=5.263
NC_035083.1	68733676	.	C	T	.	.	MAF_USDA=4.918
NC_035083.1	68733704	.	A	T	.	.	MAF_USDA=7.377
NC_035083.1	68733868	.	G	A	.	.	MAF_INRAE=22.152;MAF_USDA=39.412
NC_035083.1	68733931	.	A	C	.	.	MAF_USDA=17.059
NC_035083.1	68733940	.	T	A	.	.	MAF_USDA=14.583
NC_035083.1	68734077	.	G	A	.	.	MAF_USDA=8.824
NC_035083.1	68734118	.	A	G	.	.	MAF_USDA=2.5
NC_035083.1	68734140	.	T	A	.	.	MAF_USDA=4.706
NC_035083.1	68734141	.	A	C	.	.	MAF_USDA=8.197
NC_035083.1	68734250	.	C	T	.	.	MAF_USDA=24.706
NC_035083.1	68734251	.	A	G	.	.	MAF_USDA=26.471
NC_035083.1	68734254	.	C	A	.	.	MAF_USDA=1.639
NC_035083.1	68734380	.	T	G	.	.	MAF_USDA=9.016
NC_035083.1	68734483	.	G	A	.	.	MAF_USDA=46.386
NC_035083.1	68736383	.	A	C	.	.	MAF_USDA=27.083
NC_035083.1	68736539	.	G	A	.	.	MAF_USDA=26.087
NC_035083.1	68736598	.	T	A	.	.	MAF_USDA=29.167
NC_035083.1	68736646	.	G	A	.	.	MAF_USDA=5.738
NC_035083.1	68736779	.	C	A	.	.	MAF_INRAE=5.263;MAF_USDA=12.5
NC_035083.1	68736823	.	G	A	.	.	MAF_USDA=25.0
NC_035083.1	68736991	.	T	G	.	.	MAF_USDA=2.459
NC_035083.1	68737005	.	A	G	.	.	MAF_USDA=2.459
NC_035083.1	68737008	.	A	C	.	.	MAF_USDA=4.098
NC_035083.1	68737018	.	C	T	.	.	MAF_USDA=2.459
NC_035083.1	68737050	.	A	T	.	.	MAF_INRAE=5.263;MAF_USDA=7.059
NC_035083.1	68737157	.	G	A	.	.	MAF_USDA=4.918
NC_035083.1	68737371	.	C	A	.	.	MAF_USDA=35.417
NC_035083.1	68737441	.	T	C	.	.	MAF_USDA=13.043
NC_035083.1	68737747	.	C	A	.	.	MAF_INRAE=13.924;MAF_USDA=14.706
NC_035083.1	68737799	.	C	T	.	.	MAF_INRAE=31.579;MAF_USDA=8.929
NC_035083.1	68737820	.	C	T	.	.	MAF_USDA=2.5
NC_035083.1	68737830	.	G	A	.	.	MAF_USDA=14.583
NC_035083.1	68738738	.	A	G	.	.	MAF_USDA=10.417
NC_035083.1	68738741	.	T	C	.	.	MAF_USDA=3.333
NC_035083.1	68738780	.	C	A	.	.	MAF_USDA=6.25
NC_035083.1	68738786	.	C	G	.	.	MAF_USDA=25.0
NC_035083.1	68739981	.	A	T	.	.	MAF_USDA=27.083
NC_035083.1	68740047	.	C	A	.	.	MAF_USDA=29.167
NC_035083.1	68740186	.	G	A	.	.	MAF_INRAE=36.842
NC_035083.1	68740227	.	C	G	.	.	MAF_INRAE=26.316;MAF_USDA=37.5
NC_035083.1	68740247	.	G	T	.	.	MAF_USDA=2.459
NC_035083.1	68740279	.	G	A	.	.	MAF_USDA=7.377
NC_035083.1	68740469	.	G	A	.	.	MAF_USDA=6.25
NC_035083.1	68740517	.	T	C	.	.	MAF_USDA=4.167
NC_035083.1	68740584	.	C	T	.	.	MAF_USDA=1.667
NC_035083.1	68740712	.	C	A	.	.	MAF_USDA=1.639
NC_035083.1	68740736	.	G	A	.	.	MAF_USDA=1.639
NC_035083.1	68740750	.	T	C	.	.	MAF_USDA=5.738
NC_035083.1	68740846	.	T	C	.	.	MAF_USDA=13.529
NC_035083.1	68740847	.	G	A	.	.	MAF_INRAE=11.667;MAF_USDA=3.529
NC_035083.1	68740850	.	C	T	.	.	MAF_INRAE=23.333;MAF_USDA=27.059
NC_035083.1	68740924	.	A	C	.	.	MAF_USDA=7.5
NC_035083.1	68741018	.	C	A	.	.	MAF_USDA=3.333
NC_035083.1	68741066	.	G	T	.	.	MAF_USDA=2.381
NC_035083.1	68741085	.	A	T	.	.	MAF_USDA=1.667
NC_035083.1	68741096	.	A	C	.	.	MAF_USDA=2.381
NC_035083.1	68741159	.	G	T	.	.	MAF_USDA=8.929
NC_035083.1	68741239	.	G	C	.	.	MAF_INRAE=5.0
NC_035083.1	68741240	.	A	T	.	.	MAF_INRAE=5.0
NC_035083.1	68741376	.	C	A	.	.	MAF_INRAE=1.667;MAF_USDA=7.627
NC_035083.1	68741383	.	C	A	.	.	MAF_INRAE=1.667;MAF_USDA=7.627
NC_035083.1	68741394	.	G	T	.	.	MAF_INRAE=1.667;MAF_USDA=7.627
NC_035083.1	68741443	.	G	T	.	.	MAF_USDA=1.667
NC_035083.1	68741490	.	T	C	.	.	MAF_INRAE=11.667
NC_035083.1	68741651	.	T	C	.	.	MAF_INRAE=1.667;MAF_USDA=10.0
NC_035083.1	68741703	.	A	G	.	.	MAF_INRAE=1.667;MAF_USDA=1.667
NC_035083.1	68741738	.	C	T	.	.	MAF_USDA=2.381
NC_035083.1	68741759	.	C	G	.	.	MAF_USDA=4.762
NC_035083.1	68741767	.	T	C	.	.	MAF_USDA=9.167
NC_035083.1	68741801	.	T	G	.	.	MAF_INRAE=17.5;MAF_USDA=18.675
NC_035083.1	68743178	.	C	G	.	.	MAF_USDA=27.083
NC_035083.1	68743195	.	A	C	.	.	MAF_USDA=10.417
NC_035083.1	68743359	.	C	T	.	.	MAF_USDA=14.583
NC_035083.1	68743360	.	G	A	.	.	MAF_INRAE=2.532
NC_035083.1	68743571	.	G	T	.	.	MAF_INRAE=20.833;MAF_USDA=7.647
NC_035083.1	68743582	.	C	G	.	.	MAF_INRAE=13.924;MAF_USDA=10.656
NC_035083.1	68743728	.	C	T	.	.	MAF_USDA=18.75
NC_035083.1	68743823	.	T	G	.	.	MAF_USDA=2.941
NC_035083.1	68743867	.	C	A	.	.	MAF_INRAE=3.333;MAF_USDA=2.083
NC_035083.1	68743869	.	G	C	.	.	MAF_USDA=1.639
NC_035083.1	68743987	.	T	A	.	.	MAF_USDA=5.738
NC_035083.1	68744006	.	A	T	.	.	MAF_USDA=2.459
NC_035083.1	68744041	.	A	G	.	.	MAF_USDA=12.295
NC_035083.1	68744084	.	A	C	.	.	MAF_USDA=14.583
NC_035083.1	68744092	.	C	G	.	.	MAF_INRAE=24.684;MAF_USDA=32.353
NC_035083.1	68744112	.	A	T	.	.	MAF_INRAE=16.456;MAF_USDA=9.836
NC_035083.1	68744158	.	C	T	.	.	MAF_INRAE=1.667;MAF_USDA=6.557
NC_035083.1	68744167	.	C	T	.	.	MAF_INRAE=15.19;MAF_USDA=18.75
NC_035083.1	68744234	.	C	A	.	.	MAF_INRAE=5.263;MAF_USDA=7.059
NC_035083.1	68744239	.	T	A	.	.	MAF_USDA=1.639
NC_035083.1	68744332	.	A	T	.	.	MAF_USDA=2.459
NC_035083.1	68744514	.	T	A	.	.	MAF_INRAE=1.667;MAF_USDA=5.738
NC_035083.1	68744535	.	G	T	.	.	MAF_USDA=1.639
NC_035083.1	68744545	.	C	T	.	.	MAF_INRAE=48.734;MAF_USDA=8.824
NC_035083.1	68744691	.	T	G	.	.	MAF_INRAE=39.241;MAF_USDA=45.294
NC_035083.1	68744735	.	G	A	.	.	MAF_INRAE=1.667;MAF_USDA=9.016
NC_035083.1	68744748	.	G	A	.	.	MAF_USDA=1.639
NC_035083.1	68744813	.	C	T	.	.	MAF_USDA=3.279
NC_035083.1	68744847	.	A	G	.	.	MAF_INRAE=1.667;MAF_USDA=9.016
NC_035083.1	68744850	.	T	G	.	.	MAF_INRAE=1.667;MAF_USDA=9.016
NC_035083.1	68744873	.	G	A	.	.	MAF_USDA=2.459
NC_035083.1	68744894	.	C	T	.	.	MAF_INRAE=21.519;MAF_USDA=11.176
NC_035083.1	68744921	.	C	A	.	.	MAF_INRAE=5.063;MAF_USDA=3.529
NC_035083.1	68744935	.	C	T	.	.	MAF_INRAE=1.667;MAF_USDA=9.016
NC_035083.1	68744981	.	T	G	.	.	MAF_INRAE=2.532;MAF_USDA=14.118
NC_035083.1	68745023	.	C	T	.	.	MAF_USDA=1.639
NC_035083.1	68745027	.	C	T	.	.	MAF_USDA=3.279
NC_035083.1	68745030	.	T	C	.	.	MAF_USDA=12.353
NC_035083.1	68745087	.	T	G	.	.	MAF_INRAE=1.667;MAF_USDA=9.016
NC_035083.1	68745093	.	T	G	.	.	MAF_INRAE=1.667;MAF_USDA=9.016
NC_035083.1	68745104	.	A	T	.	.	MAF_INRAE=1.667;MAF_USDA=9.016
NC_035083.1	68745112	.	A	C	.	.	MAF_INRAE=5.263;MAF_USDA=14.583
NC_035083.1	68745147	.	C	G	.	.	MAF_INRAE=15.789;MAF_USDA=2.941
NC_035083.1	68749586	.	C	G	.	.	MAF_INRAE=31.579
NC_035083.1	68749662	.	C	A	.	.	MAF_INRAE=15.19;MAF_USDA=2.5
NC_035083.1	68749758	.	G	A	.	.	MAF_USDA=2.459
NC_035083.1	68749759	.	C	T	.	.	MAF_INRAE=15.19;MAF_USDA=9.836
NC_035083.1	68749819	.	G	A	.	.	MAF_INRAE=15.823;MAF_USDA=1.639
NC_035083.1	68750129	.	G	A	.	.	MAF_USDA=10.169
NC_035083.1	68752920	.	T	A	.	.	MAF_INRAE=5.263
NC_035083.1	68753001	.	G	T	.	.	MAF_USDA=11.475
NC_035083.1	68753025	.	A	T	.	.	MAF_INRAE=19.62;MAF_USDA=39.583
NC_035083.1	68753057	.	C	T	.	.	MAF_INRAE=3.165;MAF_USDA=1.786
NC_035083.1	68753086	.	A	C	.	.	MAF_INRAE=31.579;MAF_USDA=10.169
NC_035083.1	68753095	.	A	T	.	.	MAF_INRAE=16.456;MAF_USDA=10.169
NC_035083.1	68753165	.	G	A	.	.	MAF_USDA=2.542
NC_035083.1	68753322	.	A	T	.	.	MAF_USDA=1.695
NC_035083.1	68753423	.	G	A	.	.	MAF_USDA=5.085
NC_035083.1	68753424	.	C	A	.	.	MAF_USDA=5.085
NC_035083.1	68753448	.	G	C	.	.	MAF_INRAE=5.063;MAF_USDA=2.41
NC_035083.1	68753461	.	T	G	.	.	MAF_USDA=1.695
NC_035083.1	68753474	.	A	T	.	.	MAF_INRAE=5.063;MAF_USDA=1.807
NC_035083.1	68753552	.	G	A	.	.	MAF_USDA=1.695
NC_035083.1	68753686	.	T	G	.	.	MAF_USDA=43.75
NC_035083.1	68755335	.	A	G	.	.	MAF_USDA=9.322
NC_035083.1	68755347	.	T	A	.	.	MAF_USDA=9.322
NC_035083.1	68755354	.	T	A	.	.	MAF_USDA=13.855
NC_035083.1	68755416	.	A	T	.	.	MAF_INRAE=31.579;MAF_USDA=9.483
NC_035083.1	68755457	.	C	A	.	.	MAF_INRAE=31.579;MAF_USDA=10.169
NC_035083.1	68755520	.	T	G	.	.	MAF_INRAE=18.354;MAF_USDA=23.494
NC_035083.1	68755582	.	T	C	.	.	MAF_USDA=1.695
NC_035083.1	68755596	.	C	T	.	.	MAF_INRAE=16.456;MAF_USDA=11.017
NC_035083.1	68755624	.	G	A	.	.	MAF_INRAE=16.456;MAF_USDA=10.169
NC_035083.1	68755645	.	C	T	.	.	MAF_INRAE=1.667
NC_035083.1	68755665	.	C	T	.	.	MAF_INRAE=15.19
NC_035083.1	68755700	.	A	C	.	.	MAF_INRAE=5.263;MAF_USDA=3.39
NC_035083.1	68755705	.	A	G	.	.	MAF_INRAE=5.263;MAF_USDA=3.39
NC_035083.1	68755715	.	A	G	.	.	MAF_INRAE=16.456;MAF_USDA=10.169
NC_035083.1	68755778	.	A	C	.	.	MAF_INRAE=40.506;MAF_USDA=46.988
NC_035083.1	68755841	.	G	A	.	.	MAF_INRAE=6.667
NC_035083.1	68755891	.	C	A	.	.	MAF_INRAE=6.667
NC_035083.1	68755939	.	T	G	.	.	MAF_USDA=1.639
NC_035083.1	68755947	.	T	C	.	.	MAF_INRAE=8.333;MAF_USDA=1.639
NC_035083.1	68755948	.	T	G	.	.	MAF_USDA=2.459
NC_035083.1	68755949	.	G	T	.	.	MAF_USDA=2.459
NC_035083.1	68756133	.	T	C	.	.	MAF_USDA=39.13
NC_035083.1	68756295	.	C	A	.	.	MAF_INRAE=4.43;MAF_USDA=1.695
NC_035083.1	68756296	.	C	T	.	.	MAF_INRAE=5.263;MAF_USDA=14.583
NC_035083.1	68756385	.	G	C	.	.	MAF_INRAE=5.263;MAF_USDA=18.75
NC_035083.1	68756535	.	A	T	.	.	MAF_USDA=1.639
NC_035083.1	68756765	.	T	C	.	.	MAF_USDA=1.639
NC_035083.1	68758406	.	A	T	.	.	MAF_USDA=16.667
NC_035083.1	68758415	.	A	T	.	.	MAF_USDA=6.25
NC_035083.1	68758424	.	T	C	.	.	MAF_USDA=3.279
NC_035083.1	68758582	.	T	C	.	.	MAF_USDA=2.459
NC_035083.1	68758639	.	G	C	.	.	MAF_USDA=1.639
NC_035083.1	68758670	.	C	T	.	.	MAF_INRAE=5.263;MAF_USDA=3.279
NC_035083.1	68758733	.	A	G	.	.	MAF_INRAE=15.19;MAF_USDA=12.941
NC_035083.1	68758742	.	G	A	.	.	MAF_INRAE=16.456;MAF_USDA=13.115
NC_035083.1	68758812	.	C	A	.	.	MAF_INRAE=15.823;MAF_USDA=3.279
NC_035083.1	68758943	.	C	T	.	.	MAF_INRAE=4.43;MAF_USDA=4.118
NC_035083.1	68758975	.	G	A	.	.	MAF_USDA=1.639
NC_035083.1	68759077	.	A	G	.	.	MAF_USDA=1.639
NC_035083.1	68759119	.	C	T	.	.	MAF_INRAE=48.101;MAF_USDA=8.235
NC_035083.1	68759175	.	C	T	.	.	MAF_INRAE=44.304;MAF_USDA=48.824
NC_035083.1	68759190	.	A	G	.	.	MAF_INRAE=16.456;MAF_USDA=9.836
NC_035083.1	68759211	.	T	C	.	.	MAF_INRAE=16.456;MAF_USDA=9.836
NC_035083.1	68759245	.	A	G	.	.	MAF_INRAE=3.165;MAF_USDA=1.639
NC_035083.1	68759251	.	T	C	.	.	MAF_INRAE=6.667;MAF_USDA=3.279
NC_035083.1	68759300	.	G	T	.	.	MAF_INRAE=2.5;MAF_USDA=6.557
NC_035083.1	68759325	.	G	A	.	.	MAF_USDA=1.639
NC_035083.1	68759340	.	C	T	.	.	MAF_INRAE=19.62;MAF_USDA=23.529
NC_035083.1	68759420	.	A	C	.	.	MAF_INRAE=5.263
NC_035083.1	68759424	.	G	A	.	.	MAF_INRAE=48.101;MAF_USDA=9.412
NC_035083.1	68759518	.	G	A	.	.	MAF_USDA=2.459
NC_035083.1	68759540	.	T	A	.	.	MAF_USDA=2.941
NC_035083.1	68759598	.	G	A	.	.	MAF_USDA=2.459
NC_035083.1	68759600	.	C	T	.	.	MAF_INRAE=15.19;MAF_USDA=9.016
NC_035083.1	68759613	.	C	T	.	.	MAF_INRAE=31.579;MAF_USDA=9.412
NC_035083.1	68759614	.	G	A	.	.	MAF_INRAE=17.089;MAF_USDA=9.836
NC_035083.1	68759638	.	T	C	.	.	MAF_INRAE=16.456;MAF_USDA=11.475
NC_035083.1	68759782	.	T	C	.	.	MAF_USDA=2.459
NC_035083.1	68759800	.	C	T	.	.	MAF_INRAE=31.579;MAF_USDA=10.656
NC_035083.1	68759876	.	T	G	.	.	MAF_USDA=6.25
NC_035083.1	68759951	.	C	T	.	.	MAF_USDA=8.333
NC_035083.1	68759952	.	C	T	.	.	MAF_USDA=1.639
NC_035083.1	68759966	.	T	G	.	.	MAF_INRAE=26.316
NC_035083.1	68759971	.	T	G	.	.	MAF_USDA=2.542
NC_035083.1	68760691	.	A	T	.	.	MAF_INRAE=26.316;MAF_USDA=27.647
NC_035083.1	68760693	.	C	A	.	.	MAF_USDA=1.639
NC_035083.1	68760712	.	A	G	.	.	MAF_USDA=4.918
NC_035083.1	68760715	.	A	G	.	.	MAF_USDA=5.738
NC_035083.1	68760751	.	T	C	.	.	MAF_USDA=7.647
NC_035083.1	68760887	.	C	A	.	.	MAF_INRAE=10.526;MAF_USDA=9.412
NC_035083.1	68760908	.	G	A	.	.	MAF_USDA=6.471
NC_035083.1	68760958	.	A	G	.	.	MAF_INRAE=15.19;MAF_USDA=14.706
NC_035083.1	68760979	.	A	T	.	.	MAF_INRAE=5.263;MAF_USDA=6.557
NC_035083.1	68761067	.	C	G	.	.	MAF_INRAE=21.519;MAF_USDA=28.824
NC_035083.1	68761103	.	A	G	.	.	MAF_INRAE=8.861;MAF_USDA=26.471
NC_035083.1	68761114	.	C	T	.	.	MAF_INRAE=5.263;MAF_USDA=4.118
NC_035083.1	68761245	.	A	C	.	.	MAF_INRAE=7.5;MAF_USDA=1.639
NC_035083.1	68761259	.	G	C	.	.	MAF_USDA=5.738
NC_035083.1	68761272	.	A	G	.	.	MAF_USDA=24.706
NC_035083.1	68761307	.	G	T	.	.	MAF_INRAE=21.519;MAF_USDA=14.118
NC_035083.1	68761332	.	C	T	.	.	MAF_USDA=1.639
NC_035083.1	68761333	.	A	G	.	.	MAF_INRAE=14.167;MAF_USDA=17.647
NC_035083.1	68761370	.	A	T	.	.	MAF_INRAE=7.5
NC_035083.1	68761420	.	T	A	.	.	MAF_USDA=2.941
NC_035083.1	68761528	.	C	T	.	.	MAF_USDA=6.471
NC_035083.1	68761541	.	A	C	.	.	MAF_USDA=1.639
NC_035083.1	68761564	.	C	T	.	.	MAF_USDA=2.459
NC_035083.1	68761690	.	T	C	.	.	MAF_USDA=2.459
NC_035083.1	68761819	.	T	A	.	.	MAF_INRAE=18.987;MAF_USDA=23.529
NC_035083.1	68761927	.	C	T	.	.	MAF_INRAE=15.789;MAF_USDA=5.882
NC_035083.1	68761930	.	T	A	.	.	MAF_INRAE=3.165;MAF_USDA=2.941
NC_035083.1	68762008	.	T	A	.	.	MAF_INRAE=3.165;MAF_USDA=3.279
NC_035083.1	68762052	.	A	C	.	.	MAF_USDA=3.529
NC_035083.1	68762285	.	T	G	.	.	MAF_INRAE=30.38;MAF_USDA=48.235
NC_035083.1	68762339	.	A	G	.	.	MAF_USDA=1.639
NC_035083.1	68762354	.	G	A	.	.	MAF_INRAE=21.053;MAF_USDA=14.706
NC_035083.1	68762375	.	C	T	.	.	MAF_USDA=4.098
NC_035083.1	68762380	.	A	T	.	.	MAF_INRAE=30.38;MAF_USDA=45.882
NC_035083.1	68762586	.	C	T	.	.	MAF_INRAE=21.053;MAF_USDA=14.118
NC_035083.1	68762629	.	A	C	.	.	MAF_INRAE=33.544;MAF_USDA=30.0
NC_035083.1	68762632	.	T	G	.	.	MAF_USDA=1.639
NC_035083.1	68762669	.	T	A	.	.	MAF_INRAE=33.544;MAF_USDA=30.588
NC_035083.1	68762672	.	C	A	.	.	MAF_USDA=3.279
NC_035083.1	68762695	.	C	G	.	.	MAF_USDA=1.639
NC_035083.1	68762726	.	G	T	.	.	MAF_INRAE=21.053;MAF_USDA=7.647
NC_035083.1	68762752	.	C	T	.	.	MAF_INRAE=29.747;MAF_USDA=45.882
NC_035083.1	68762755	.	T	C	.	.	MAF_USDA=2.459
NC_035083.1	68762820	.	A	C	.	.	MAF_USDA=3.529
NC_035083.1	68762824	.	C	A	.	.	MAF_INRAE=3.165;MAF_USDA=2.941
NC_035083.1	68762825	.	G	T	.	.	MAF_INRAE=15.0;MAF_USDA=27.647
NC_035083.1	68762827	.	T	A	.	.	MAF_INRAE=25.0;MAF_USDA=49.412
NC_035083.1	68763014	.	C	A	.	.	MAF_USDA=2.941
NC_035083.1	68763038	.	G	T	.	.	MAF_USDA=1.667
NC_035083.1	68763111	.	C	T	.	.	MAF_USDA=5.833
NC_035083.1	68763197	.	C	A	.	.	MAF_USDA=3.39
NC_035083.1	68763244	.	C	A	.	.	MAF_USDA=3.279
NC_035083.1	68763339	.	A	T	.	.	MAF_INRAE=36.842;MAF_USDA=47.647
NC_035083.1	68763390	.	A	T	.	.	MAF_INRAE=25.316;MAF_USDA=28.824
NC_035083.1	68763478	.	G	T	.	.	MAF_INRAE=3.165;MAF_USDA=8.824
NC_035083.1	68763746	.	A	T	.	.	MAF_USDA=7.059
NC_035083.1	68763994	.	A	T	.	.	MAF_USDA=1.639
NC_035083.1	68764079	.	A	C	.	.	MAF_INRAE=18.354;MAF_USDA=27.976
NC_035083.1	68764096	.	T	A	.	.	MAF_INRAE=1.667;MAF_USDA=1.639
NC_035083.1	68764107	.	G	T	.	.	MAF_USDA=2.459
NC_035083.1	68764114	.	T	C	.	.	MAF_USDA=10.588
NC_035083.1	68764124	.	A	C	.	.	MAF_USDA=4.118
NC_035083.1	68764131	.	T	C	.	.	MAF_USDA=9.836
NC_035083.1	68764151	.	G	A	.	.	MAF_USDA=11.475
NC_035083.1	68764156	.	C	T	.	.	MAF_USDA=18.75
NC_035083.1	68764164	.	T	C	.	.	MAF_USDA=5.738
NC_035083.1	68764165	.	A	G	.	.	MAF_USDA=5.738
NC_035083.1	68764186	.	T	G	.	.	MAF_INRAE=7.5
NC_035083.1	68764187	.	C	T	.	.	MAF_INRAE=7.5
NC_035083.1	68764193	.	G	A	.	.	MAF_INRAE=1.667
NC_035083.1	68764206	.	T	C	.	.	MAF_USDA=5.738
NC_035083.1	68764207	.	A	G	.	.	MAF_USDA=6.557
NC_035083.1	68764208	.	C	A	.	.	MAF_USDA=6.25
NC_035083.1	68764210	.	T	C	.	.	MAF_USDA=8.333
NC_035083.1	68764219	.	T	A	.	.	MAF_USDA=8.235
NC_035083.1	68764228	.	T	G	.	.	MAF_USDA=7.377
NC_035083.1	68764233	.	T	G	.	.	MAF_USDA=2.083
NC_035083.1	68764235	.	A	G	.	.	MAF_USDA=18.824
NC_035083.1	68764240	.	C	T	.	.	MAF_USDA=2.083
NC_035083.1	68764251	.	G	A	.	.	MAF_USDA=7.059
NC_035083.1	68764252	.	C	T	.	.	MAF_USDA=12.295
NC_035083.1	68764261	.	A	T	.	.	MAF_USDA=14.706
NC_035083.1	68764268	.	G	A	.	.	MAF_USDA=1.639
NC_035083.1	68764269	.	T	A	.	.	MAF_USDA=2.459
NC_035083.1	68764270	.	G	T	.	.	MAF_USDA=11.765
NC_035083.1	68764271	.	C	T	.	.	MAF_USDA=1.639
NC_035083.1	68764277	.	A	G	.	.	MAF_USDA=3.279
NC_035083.1	68764290	.	C	T	.	.	MAF_USDA=7.647
NC_035083.1	68764291	.	G	A	.	.	MAF_USDA=7.647
NC_035083.1	68764303	.	T	A	.	.	MAF_USDA=5.738
NC_035083.1	68764311	.	A	T	.	.	MAF_USDA=5.738
NC_035083.1	68764312	.	G	T	.	.	MAF_USDA=4.098
NC_035083.1	68764349	.	T	C	.	.	MAF_USDA=5.738
NC_035083.1	68764568	.	G	T	.	.	MAF_INRAE=14.557;MAF_USDA=13.69
NC_035083.1	68764627	.	C	T	.	.	MAF_INRAE=16.456
NC_035083.1	68764647	.	C	T	.	.	MAF_INRAE=44.937;MAF_USDA=3.529
NC_035083.1	68764682	.	T	C	.	.	MAF_INRAE=25.316;MAF_USDA=30.0
NC_035083.1	68764885	.	G	A	.	.	MAF_USDA=1.765
NC_035083.1	68765035	.	A	T	.	.	MAF_INRAE=15.19;MAF_USDA=11.176
NC_035083.1	68765042	.	A	C	.	.	MAF_USDA=1.639
NC_035083.1	68765105	.	T	A	.	.	MAF_INRAE=25.316
NC_035083.1	68765117	.	G	T	.	.	MAF_USDA=1.639
NC_035083.1	68765357	.	T	C	.	.	MAF_INRAE=21.053;MAF_USDA=6.471
NC_035083.1	68765371	.	C	A	.	.	MAF_INRAE=28.481;MAF_USDA=31.176
NC_035083.1	68765485	.	T	A	.	.	MAF_INRAE=15.789;MAF_USDA=4.217
NC_035083.1	68765579	.	G	T	.	.	MAF_USDA=6.25
NC_035083.1	68765599	.	T	G	.	.	MAF_INRAE=15.19;MAF_USDA=6.557
NC_035083.1	68765672	.	T	C	.	.	MAF_USDA=7.377
NC_035083.1	68765729	.	G	T	.	.	MAF_USDA=7.377
NC_035083.1	68765760	.	T	A	.	.	MAF_INRAE=14.557;MAF_USDA=26.471
NC_035083.1	68765820	.	T	A	.	.	MAF_INRAE=15.789
NC_035083.1	68765828	.	C	T	.	.	MAF_INRAE=15.789
NC_035083.1	68765953	.	C	T	.	.	MAF_INRAE=2.5;MAF_USDA=5.932
NC_035083.1	68766148	.	G	C	.	.	MAF_INRAE=5.696;MAF_USDA=7.647
NC_035083.1	68766180	.	G	A	.	.	MAF_USDA=13.934
NC_035083.1	68766214	.	A	G	.	.	MAF_INRAE=6.962;MAF_USDA=12.941
NC_035083.1	68766272	.	C	T	.	.	MAF_USDA=10.588
NC_035083.1	68766337	.	G	A	.	.	MAF_INRAE=10.526;MAF_USDA=27.059
NC_035083.1	68766377	.	C	G	.	.	MAF_USDA=28.571
NC_035083.1	68766386	.	A	G	.	.	MAF_USDA=30.12
NC_035083.1	68766429	.	T	G	.	.	MAF_USDA=20.833
NC_035083.1	68766430	.	G	T	.	.	MAF_USDA=20.833
NC_035083.1	68766432	.	A	T	.	.	MAF_USDA=27.083
NC_035083.1	68766459	.	G	A	.	.	MAF_USDA=16.667
NC_035083.1	68766485	.	G	T	.	.	MAF_USDA=10.417
NC_035083.1	68766561	.	C	A	.	.	MAF_USDA=33.333
NC_035083.1	68766609	.	G	T	.	.	MAF_USDA=35.417
NC_035083.1	68767131	.	A	T	.	.	MAF_USDA=4.918
NC_035083.1	68767174	.	G	A	.	.	MAF_INRAE=2.5
NC_035083.1	68767441	.	C	T	.	.	MAF_INRAE=11.667
NC_035083.1	68767450	.	A	G	.	.	MAF_INRAE=9.167
NC_035083.1	68767456	.	A	G	.	.	MAF_INRAE=4.43;MAF_USDA=7.647
NC_035083.1	68767458	.	T	A	.	.	MAF_INRAE=5.833
NC_035083.1	68767529	.	G	T	.	.	MAF_INRAE=3.165;MAF_USDA=8.929
NC_035083.1	68767534	.	G	T	.	.	MAF_USDA=10.833
NC_035083.1	68767652	.	T	G	.	.	MAF_INRAE=3.797;MAF_USDA=41.176
NC_035083.1	68767668	.	A	C	.	.	MAF_USDA=4.098
NC_035083.1	68767674	.	C	A	.	.	MAF_USDA=9.836
NC_035083.1	68767679	.	G	A	.	.	MAF_USDA=7.647
NC_035083.1	68767710	.	T	G	.	.	MAF_USDA=30.588
NC_035083.1	68767744	.	G	T	.	.	MAF_INRAE=10.526;MAF_USDA=7.647
NC_035083.1	68767900	.	C	G	.	.	MAF_USDA=24.118
NC_035083.1	68767957	.	C	A	.	.	MAF_USDA=23.529
NC_035083.1	68767958	.	G	A	.	.	MAF_USDA=23.529
NC_035083.1	68767978	.	A	G	.	.	MAF_INRAE=4.43;MAF_USDA=33.529
NC_035083.1	68768144	.	C	A	.	.	MAF_INRAE=4.43;MAF_USDA=35.882
NC_035083.1	68768172	.	C	T	.	.	MAF_USDA=9.412
NC_035083.1	68768177	.	T	C	.	.	MAF_USDA=4.098
NC_035083.1	68768205	.	G	T	.	.	MAF_USDA=2.459
NC_035083.1	68768206	.	T	A	.	.	MAF_USDA=2.459
NC_035083.1	68768222	.	C	T	.	.	MAF_INRAE=5.263
NC_035083.1	68768241	.	A	T	.	.	MAF_USDA=7.377
NC_035083.1	68768250	.	A	G	.	.	MAF_USDA=5.738
NC_035083.1	68768253	.	G	A	.	.	MAF_INRAE=3.165;MAF_USDA=7.059
NC_035083.1	68768282	.	A	G	.	.	MAF_USDA=21.765
NC_035083.1	68768287	.	C	T	.	.	MAF_USDA=9.016
NC_035083.1	68768298	.	C	A	.	.	MAF_USDA=1.639
NC_035083.1	68768316	.	T	C	.	.	MAF_USDA=8.197
NC_035083.1	68768328	.	C	T	.	.	MAF_USDA=7.377
NC_035083.1	68768337	.	A	T	.	.	MAF_USDA=8.197
NC_035083.1	68768348	.	T	C	.	.	MAF_USDA=12.295
NC_035083.1	68768352	.	C	G	.	.	MAF_USDA=8.197
NC_035083.1	68768422	.	G	T	.	.	MAF_USDA=7.377
NC_035083.1	68768477	.	C	A	.	.	MAF_USDA=2.459
NC_035083.1	68768495	.	T	C	.	.	MAF_INRAE=4.43;MAF_USDA=16.667
NC_035083.1	68768496	.	C	T	.	.	MAF_USDA=10.417
NC_035083.1	68768510	.	G	A	.	.	MAF_USDA=3.529
NC_035083.1	68768533	.	G	T	.	.	MAF_USDA=3.279
NC_035083.1	68768557	.	T	G	.	.	MAF_INRAE=4.43;MAF_USDA=18.235
NC_035083.1	68768583	.	G	A	.	.	MAF_USDA=3.279
NC_035083.1	68768784	.	A	G	.	.	MAF_USDA=24.706
NC_035083.1	68768788	.	C	T	.	.	MAF_USDA=3.279
NC_035083.1	68768850	.	T	A	.	.	MAF_USDA=1.639
NC_035083.1	68768868	.	C	T	.	.	MAF_USDA=24.118
NC_035083.1	68768940	.	C	A	.	.	MAF_INRAE=4.43;MAF_USDA=37.647
NC_035083.1	68768945	.	T	G	.	.	MAF_INRAE=4.43;MAF_USDA=36.471
NC_035083.1	68768975	.	C	T	.	.	MAF_USDA=3.279
NC_035083.1	68769088	.	C	A	.	.	MAF_USDA=1.639
NC_035083.1	68769105	.	T	G	.	.	MAF_INRAE=14.557;MAF_USDA=10.0
NC_035083.1	68769120	.	A	G	.	.	MAF_USDA=22.353
NC_035083.1	68770113	.	C	T	.	.	MAF_USDA=12.5
NC_035083.1	68770195	.	C	A	.	.	MAF_USDA=6.25
NC_035083.1	68770206	.	C	A	.	.	MAF_USDA=7.647
NC_035083.1	68770230	.	T	C	.	.	MAF_USDA=2.459
NC_035083.1	68770271	.	G	A	.	.	MAF_INRAE=4.167;MAF_USDA=6.471
NC_035083.1	68770277	.	G	A	.	.	MAF_USDA=25.882
NC_035083.1	68770341	.	G	C	.	.	MAF_USDA=3.279
NC_035083.1	68770378	.	A	G	.	.	MAF_USDA=2.459
NC_035083.1	68770380	.	G	T	.	.	MAF_USDA=1.639
NC_035083.1	68770444	.	T	C	.	.	MAF_USDA=1.639
NC_035083.1	68770497	.	T	C	.	.	MAF_INRAE=31.646;MAF_USDA=29.412
NC_035083.1	68770500	.	T	C	.	.	MAF_INRAE=5.063;MAF_USDA=35.294
NC_035083.1	68770606	.	T	A	.	.	MAF_USDA=24.118
NC_035083.1	68770756	.	T	C	.	.	MAF_USDA=4.098
NC_035083.1	68770942	.	T	A	.	.	MAF_USDA=1.639
NC_035083.1	68771581	.	C	T	.	.	MAF_USDA=14.583
NC_035083.1	68771629	.	T	A	.	.	MAF_USDA=3.279
NC_035083.1	68771647	.	C	T	.	.	MAF_USDA=2.459
NC_035083.1	68771904	.	G	A	.	.	MAF_USDA=1.639
NC_035083.1	68771913	.	T	G	.	.	MAF_USDA=2.459
NC_035083.1	68771929	.	A	C	.	.	MAF_USDA=21.765
NC_035083.1	68772061	.	C	G	.	.	MAF_USDA=24.118
NC_035083.1	68772093	.	C	A	.	.	MAF_INRAE=3.797;MAF_USDA=11.905
NC_035083.1	68772221	.	C	A	.	.	MAF_USDA=14.583
NC_035083.1	68775021	.	A	T	.	.	MAF_USDA=26.087
NC_035083.1	68775024	.	A	G	.	.	MAF_USDA=29.167
NC_035083.1	68775029	.	C	G	.	.	MAF_USDA=35.417
NC_035083.1	68775079	.	A	T	.	.	MAF_USDA=43.75
NC_035083.1	68775141	.	C	T	.	.	MAF_USDA=12.5
NC_035083.1	68775143	.	T	C	.	.	MAF_USDA=12.295
NC_035083.1	68775170	.	C	T	.	.	MAF_USDA=14.754
NC_035083.1	68775172	.	T	C	.	.	MAF_USDA=3.279
NC_035083.1	68775188	.	T	C	.	.	MAF_USDA=15.882
NC_035083.1	68775193	.	A	G	.	.	MAF_USDA=17.059
NC_035083.1	68775196	.	C	T	.	.	MAF_USDA=3.279
NC_035083.1	68775205	.	A	C	.	.	MAF_USDA=18.824
NC_035083.1	68775361	.	A	T	.	.	MAF_USDA=42.353
NC_035083.1	68775363	.	T	C	.	.	MAF_USDA=12.295
NC_035083.1	68775380	.	A	C	.	.	MAF_USDA=8.197
NC_035083.1	68775405	.	G	A	.	.	MAF_USDA=2.083
NC_035083.1	68775565	.	A	G	.	.	MAF_INRAE=4.43;MAF_USDA=9.412
NC_035083.1	68775746	.	C	A	.	.	MAF_INRAE=4.43;MAF_USDA=42.941
NC_035083.1	68775748	.	G	A	.	.	MAF_INRAE=3.797;MAF_USDA=3.529
NC_035083.1	68775783	.	T	A	.	.	MAF_INRAE=3.165;MAF_USDA=1.765
NC_035083.1	68775785	.	C	A	.	.	MAF_INRAE=5.263;MAF_USDA=1.639
NC_035083.1	68775819	.	T	G	.	.	MAF_INRAE=4.43;MAF_USDA=14.706
NC_035083.1	68775865	.	A	G	.	.	MAF_INRAE=4.43;MAF_USDA=42.941
NC_035083.1	68775961	.	C	A	.	.	MAF_USDA=2.459
NC_035083.1	68776287	.	G	T	.	.	MAF_USDA=11.765
NC_035083.1	68776323	.	G	T	.	.	MAF_USDA=18.824
NC_035083.1	68776451	.	C	A	.	.	MAF_USDA=25.0
NC_035083.1	68776491	.	C	A	.	.	MAF_USDA=3.279
NC_035083.1	68776511	.	T	G	.	.	MAF_USDA=30.588
NC_035083.1	68776550	.	A	C	.	.	MAF_USDA=5.833
NC_035083.1	68776582	.	C	G	.	.	MAF_USDA=8.333
NC_035083.1	68776706	.	C	A	.	.	MAF_USDA=10.417
NC_035083.1	68776839	.	G	A	.	.	MAF_INRAE=3.165;MAF_USDA=13.529
NC_035083.1	68776942	.	T	C	.	.	MAF_USDA=3.529
NC_035083.1	68776955	.	A	C	.	.	MAF_USDA=5.357
NC_035083.1	68776959	.	C	T	.	.	MAF_USDA=26.471
NC_035083.1	68776968	.	A	G	.	.	MAF_INRAE=2.5;MAF_USDA=37.647
NC_035083.1	68776979	.	C	T	.	.	MAF_USDA=5.882
NC_035083.1	68777016	.	C	A	.	.	MAF_USDA=6.25
NC_035083.1	68777062	.	C	T	.	.	MAF_USDA=7.059
NC_035083.1	68777063	.	G	A	.	.	MAF_USDA=2.459
NC_035083.1	68777148	.	G	C	.	.	MAF_USDA=27.647
NC_035083.1	68777273	.	C	A	.	.	MAF_USDA=4.167
NC_035083.1	68777283	.	A	C	.	.	MAF_INRAE=3.165;MAF_USDA=2.083
NC_035083.1	68777386	.	C	A	.	.	MAF_USDA=6.25
NC_035083.1	68777434	.	G	A	.	.	MAF_USDA=5.882
NC_035083.1	68777435	.	C	A	.	.	MAF_USDA=6.471
NC_035083.1	68777511	.	T	C	.	.	MAF_USDA=22.917
NC_035083.1	68777593	.	T	A	.	.	MAF_INRAE=16.456
NC_035083.1	68777594	.	T	A	.	.	MAF_INRAE=11.667
NC_035083.1	68777675	.	G	A	.	.	MAF_USDA=10.417
NC_035083.1	68777950	.	C	T	.	.	MAF_USDA=1.639
NC_035083.1	68778048	.	G	T	.	.	MAF_INRAE=4.43;MAF_USDA=8.824
NC_035083.1	68778173	.	A	C	.	.	MAF_INRAE=4.43;MAF_USDA=8.824
NC_035083.1	68778317	.	A	C	.	.	MAF_INRAE=14.557;MAF_USDA=10.0
NC_035083.1	68778334	.	C	A	.	.	MAF_INRAE=2.5
NC_035083.1	68778338	.	C	A	.	.	MAF_INRAE=2.5;MAF_USDA=10.417
NC_035083.1	68778344	.	G	A	.	.	MAF_USDA=9.836
NC_035083.1	68778385	.	G	C	.	.	MAF_INRAE=16.456
NC_035083.1	68778419	.	C	A	.	.	MAF_INRAE=4.43;MAF_USDA=14.118
NC_035083.1	68778420	.	A	T	.	.	MAF_INRAE=2.5;MAF_USDA=8.235
NC_035083.1	68778470	.	C	T	.	.	MAF_INRAE=4.43;MAF_USDA=15.294
NC_035083.1	68778528	.	T	A	.	.	MAF_INRAE=5.833;MAF_USDA=6.471
NC_035083.1	68778591	.	C	A	.	.	MAF_INRAE=4.43;MAF_USDA=15.882
NC_035083.1	68778593	.	C	T	.	.	MAF_INRAE=2.5;MAF_USDA=24.118
NC_035083.1	68778609	.	T	G	.	.	MAF_USDA=24.706
NC_035083.1	68778712	.	A	C	.	.	MAF_USDA=4.098
NC_035083.1	68778751	.	C	T	.	.	MAF_USDA=8.333
NC_035083.1	68778758	.	A	G	.	.	MAF_USDA=1.639
NC_035083.1	68778763	.	G	A	.	.	MAF_INRAE=15.0
NC_035083.1	68778807	.	C	T	.	.	MAF_USDA=2.459
NC_035083.1	68778817	.	C	A	.	.	MAF_USDA=5.882
NC_035083.1	68778834	.	A	G	.	.	MAF_USDA=20.0
NC_035083.1	68778891	.	G	A	.	.	MAF_USDA=10.417
NC_035083.1	68778892	.	G	A	.	.	MAF_INRAE=7.895
NC_035083.1	68779608	.	A	G	.	.	MAF_USDA=18.75
NC_035083.1	68779697	.	G	A	.	.	MAF_USDA=21.739
NC_035083.1	68779767	.	C	T	.	.	MAF_USDA=10.417
NC_035083.1	68779781	.	T	C	.	.	MAF_USDA=41.765
NC_035083.1	68779792	.	C	T	.	.	MAF_USDA=2.459
NC_035083.1	68779868	.	A	G	.	.	MAF_USDA=1.639
NC_035083.1	68779967	.	G	A	.	.	MAF_USDA=2.459
NC_035083.1	68780040	.	T	G	.	.	MAF_USDA=1.639
NC_035083.1	68780044	.	C	A	.	.	MAF_USDA=8.333
NC_035083.1	68780213	.	C	A	.	.	MAF_INRAE=4.43;MAF_USDA=16.471
NC_035083.1	68780455	.	A	G	.	.	MAF_USDA=6.471
NC_035083.1	68780559	.	G	A	.	.	MAF_USDA=1.639
NC_035083.1	68780594	.	G	A	.	.	MAF_USDA=6.471
NC_035083.1	68780648	.	G	T	.	.	MAF_USDA=1.639
NC_035083.1	68780650	.	A	C	.	.	MAF_INRAE=4.43;MAF_USDA=8.824
NC_035083.1	68780758	.	C	T	.	.	MAF_USDA=11.765
NC_035083.1	68780838	.	A	C	.	.	MAF_USDA=37.059
NC_035083.1	68780905	.	A	T	.	.	MAF_INRAE=4.43;MAF_USDA=39.412
NC_035083.1	68780987	.	C	G	.	.	MAF_USDA=24.706
NC_035083.1	68781016	.	C	T	.	.	MAF_USDA=1.639
NC_035083.1	68781033	.	A	G	.	.	MAF_USDA=24.405
NC_035083.1	68781062	.	C	T	.	.	MAF_USDA=5.294
NC_035083.1	68781076	.	G	A	.	.	MAF_USDA=23.529
NC_035083.1	68781139	.	A	G	.	.	MAF_INRAE=3.165;MAF_USDA=2.083
NC_035083.1	68781168	.	G	A	.	.	MAF_USDA=1.639
NC_035083.1	68781195	.	C	A	.	.	MAF_INRAE=4.43;MAF_USDA=15.294
NC_035083.1	68781240	.	G	T	.	.	MAF_USDA=5.294
NC_035083.1	68781324	.	G	A	.	.	MAF_USDA=8.235
NC_035083.1	68781325	.	T	A	.	.	MAF_USDA=8.235
NC_035083.1	68781326	.	T	G	.	.	MAF_USDA=8.235
NC_035083.1	68781477	.	T	A	.	.	MAF_INRAE=4.43;MAF_USDA=14.706
NC_035083.1	68781520	.	G	C	.	.	MAF_USDA=9.836
NC_035083.1	68781521	.	T	A	.	.	MAF_USDA=14.583
NC_035083.1	68781749	.	G	A	.	.	MAF_USDA=9.836
NC_035083.1	68781761	.	A	T	.	.	MAF_USDA=24.118
NC_035083.1	68781796	.	A	T	.	.	MAF_USDA=3.279
NC_035083.1	68781808	.	T	C	.	.	MAF_USDA=25.294
NC_035083.1	68781838	.	G	A	.	.	MAF_USDA=1.639
NC_035083.1	68782129	.	C	G	.	.	MAF_USDA=15.882
NC_035083.1	68782130	.	C	T	.	.	MAF_USDA=24.118
NC_035083.1	68782172	.	G	A	.	.	MAF_USDA=14.118
NC_035083.1	68782177	.	C	T	.	.	MAF_INRAE=15.789
NC_035083.1	68782410	.	G	A	.	.	MAF_INRAE=1.667;MAF_USDA=22.917
NC_035083.1	68782798	.	G	C	.	.	MAF_USDA=27.439
NC_035083.1	68782799	.	G	T	.	.	MAF_USDA=12.5
NC_035083.1	68782862	.	T	A	.	.	MAF_USDA=25.0
NC_035083.1	68782867	.	G	A	.	.	MAF_USDA=2.459
NC_035083.1	68783017	.	A	G	.	.	MAF_INRAE=4.43;MAF_USDA=25.0
NC_035083.1	68783136	.	G	A	.	.	MAF_USDA=5.738
NC_035083.1	68783245	.	T	C	.	.	MAF_INRAE=4.43;MAF_USDA=40.588
NC_035083.1	68783343	.	C	T	.	.	MAF_USDA=2.353
NC_035083.1	68783563	.	T	A	.	.	MAF_USDA=6.557
NC_035083.1	68783642	.	G	A	.	.	MAF_USDA=6.471
NC_035083.1	68783745	.	T	C	.	.	MAF_USDA=10.417
NC_035083.1	68783747	.	A	G	.	.	MAF_USDA=8.333
NC_035083.1	68783786	.	G	A	.	.	MAF_USDA=5.294
NC_035083.1	68783932	.	C	T	.	.	MAF_USDA=1.639
NC_035083.1	68783951	.	C	A	.	.	MAF_USDA=1.639
NC_035083.1	68783952	.	A	G	.	.	MAF_USDA=21.765
NC_035083.1	68783977	.	G	T	.	.	MAF_USDA=13.115
NC_035083.1	68784693	.	T	A	.	.	MAF_USDA=1.639
NC_035083.1	68784778	.	G	T	.	.	MAF_INRAE=3.797;MAF_USDA=12.353
NC_035083.1	68784785	.	T	A	.	.	MAF_USDA=1.639
NC_035083.1	68784808	.	G	A	.	.	MAF_INRAE=3.797;MAF_USDA=14.118
NC_035083.1	68784847	.	C	T	.	.	MAF_USDA=10.119
NC_035083.1	68785100	.	C	G	.	.	MAF_INRAE=1.667;MAF_USDA=2.459
NC_035083.1	68785235	.	C	T	.	.	MAF_INRAE=4.43;MAF_USDA=14.706
NC_035083.1	68785240	.	G	A	.	.	MAF_USDA=9.016
NC_035083.1	68785260	.	T	A	.	.	MAF_INRAE=25.949;MAF_USDA=8.824
NC_035083.1	68785464	.	G	T	.	.	MAF_INRAE=10.526;MAF_USDA=7.647
NC_035083.1	68785546	.	G	A	.	.	MAF_USDA=7.059
NC_035083.1	68785590	.	A	T	.	.	MAF_INRAE=4.43;MAF_USDA=37.5
NC_035083.1	68785603	.	G	T	.	.	MAF_INRAE=4.43;MAF_USDA=13.095
NC_035083.1	68785733	.	G	C	.	.	MAF_USDA=3.279
NC_035083.1	68785742	.	G	A	.	.	MAF_INRAE=4.167;MAF_USDA=1.639
NC_035083.1	68785916	.	T	G	.	.	MAF_INRAE=4.43;MAF_USDA=39.412
NC_035083.1	68786195	.	T	C	.	.	MAF_USDA=15.882
NC_035083.1	68786252	.	C	T	.	.	MAF_INRAE=15.789
NC_035083.1	68788130	.	C	T	.	.	MAF_USDA=2.5
NC_035083.1	68788132	.	A	T	.	.	MAF_USDA=3.333
NC_035083.1	68788166	.	C	T	.	.	MAF_USDA=1.667
NC_035083.1	68788246	.	T	C	.	.	MAF_INRAE=3.797;MAF_USDA=38.69
NC_035083.1	68788357	.	G	C	.	.	MAF_USDA=3.279
NC_035083.1	68788412	.	G	T	.	.	MAF_INRAE=35.443;MAF_USDA=22.353
NC_035083.1	68788421	.	G	T	.	.	MAF_USDA=1.639
NC_035083.1	68788723	.	T	C	.	.	MAF_USDA=14.583
NC_035083.1	68790228	.	T	A	.	.	MAF_USDA=9.036
NC_035083.1	68790230	.	C	G	.	.	MAF_USDA=9.036
NC_035083.1	68790265	.	T	C	.	.	MAF_USDA=1.667
NC_035083.1	68790284	.	G	C	.	.	MAF_USDA=1.667
NC_035083.1	68790431	.	C	A	.	.	MAF_INRAE=3.165;MAF_USDA=2.083
NC_035083.1	68790530	.	C	A	.	.	MAF_USDA=2.459
NC_035083.1	68790533	.	A	G	.	.	MAF_USDA=1.639
NC_035083.1	68790537	.	A	G	.	.	MAF_USDA=2.459
NC_035083.1	68790555	.	T	C	.	.	MAF_INRAE=4.43;MAF_USDA=40.0
NC_035083.1	68790575	.	T	G	.	.	MAF_INRAE=4.43;MAF_USDA=14.706
NC_035083.1	68790597	.	G	T	.	.	MAF_INRAE=3.165;MAF_USDA=10.417
NC_035083.1	68790712	.	G	A	.	.	MAF_USDA=1.639
NC_035083.1	68790725	.	T	C	.	.	MAF_INRAE=22.152;MAF_USDA=8.235
NC_035083.1	68790907	.	C	G	.	.	MAF_USDA=1.639
NC_035083.1	68791030	.	G	A	.	.	MAF_USDA=1.639
NC_035083.1	68791294	.	G	A	.	.	MAF_INRAE=5.833;MAF_USDA=7.059
NC_035083.1	68791381	.	G	T	.	.	MAF_INRAE=4.43;MAF_USDA=41.765
NC_035083.1	68791395	.	A	G	.	.	MAF_USDA=5.294
NC_035083.1	68791743	.	T	G	.	.	MAF_USDA=12.353
NC_035083.1	68791783	.	A	G	.	.	MAF_USDA=2.459
NC_035083.1	68791832	.	T	A	.	.	MAF_USDA=4.706
NC_035083.1	68792008	.	T	A	.	.	MAF_USDA=2.941
NC_035083.1	68792015	.	T	A	.	.	MAF_INRAE=7.5;MAF_USDA=17.059
NC_035083.1	68792022	.	T	C	.	.	MAF_INRAE=7.5;MAF_USDA=17.059
NC_035083.1	68792031	.	C	A	.	.	MAF_INRAE=4.43;MAF_USDA=6.471
NC_035083.1	68792159	.	T	A	.	.	MAF_USDA=2.459
NC_035083.1	68792201	.	T	C	.	.	MAF_USDA=1.639
NC_035083.1	68792230	.	C	A	.	.	MAF_USDA=3.279
NC_035083.1	68792241	.	T	C	.	.	MAF_USDA=1.639
NC_035083.1	68792272	.	G	A	.	.	MAF_USDA=1.639
NC_035083.1	68792291	.	A	G	.	.	MAF_INRAE=25.316;MAF_USDA=8.235
NC_035083.1	68792307	.	A	G	.	.	MAF_USDA=24.706
NC_035083.1	68792349	.	G	A	.	.	MAF_USDA=2.353
NC_035083.1	68792356	.	C	T	.	.	MAF_INRAE=15.789;MAF_USDA=30.0
NC_035083.1	68792373	.	A	T	.	.	MAF_INRAE=15.19;MAF_USDA=12.941
NC_035083.1	68792390	.	C	A	.	.	MAF_USDA=2.459
NC_035083.1	68792413	.	T	C	.	.	MAF_INRAE=3.165
NC_035083.1	68792472	.	G	C	.	.	MAF_INRAE=1.667;MAF_USDA=14.706
NC_035083.1	68792504	.	G	T	.	.	MAF_INRAE=5.263;MAF_USDA=6.557
NC_035083.1	68792505	.	T	C	.	.	MAF_INRAE=41.667;MAF_USDA=41.667
NC_035083.1	68792507	.	G	A	.	.	MAF_USDA=10.588
NC_035083.1	68792527	.	C	T	.	.	MAF_INRAE=21.053;MAF_USDA=2.459
NC_035083.1	68792541	.	G	A	.	.	MAF_USDA=8.824
NC_035083.1	68792550	.	T	A	.	.	MAF_INRAE=47.468;MAF_USDA=34.706
NC_035083.1	68792567	.	C	T	.	.	MAF_INRAE=5.833;MAF_USDA=7.059
NC_035083.1	68792576	.	C	A	.	.	MAF_INRAE=5.263
NC_035083.1	68792610	.	A	G	.	.	MAF_USDA=2.459
NC_035083.1	68792640	.	T	A	.	.	MAF_USDA=14.583
NC_035083.1	68792670	.	A	G	.	.	MAF_USDA=5.882
NC_035083.1	68792707	.	C	T	.	.	MAF_INRAE=15.789;MAF_USDA=22.941
NC_035083.1	68792806	.	T	G	.	.	MAF_INRAE=5.263
NC_035083.1	68792894	.	A	T	.	.	MAF_USDA=1.639
NC_035083.1	68793007	.	T	C	.	.	MAF_INRAE=15.789
NC_035083.1	68793076	.	A	G	.	.	MAF_USDA=8.333
NC_035083.1	68793095	.	G	T	.	.	MAF_INRAE=12.025;MAF_USDA=38.824
NC_035083.1	68793101	.	A	G	.	.	MAF_USDA=2.459
NC_035083.1	68793265	.	A	C	.	.	MAF_INRAE=12.025;MAF_USDA=40.588
NC_035083.1	68793320	.	A	C	.	.	MAF_USDA=6.25
NC_035083.1	68793551	.	T	G	.	.	MAF_INRAE=16.456;MAF_USDA=3.279
NC_035083.1	68793591	.	C	T	.	.	MAF_USDA=1.639
NC_035083.1	68793623	.	G	T	.	.	MAF_USDA=3.279
NC_035083.1	68793634	.	T	G	.	.	MAF_USDA=7.647
NC_035083.1	68793665	.	C	G	.	.	MAF_USDA=1.639
NC_035083.1	68793739	.	G	T	.	.	MAF_INRAE=16.456;MAF_USDA=29.508
NC_035083.1	68793897	.	A	G	.	.	MAF_INRAE=4.43;MAF_USDA=12.941
NC_035083.1	68793956	.	C	T	.	.	MAF_USDA=1.639
NC_035083.1	68793993	.	T	G	.	.	MAF_USDA=2.459
NC_035083.1	68794023	.	A	G	.	.	MAF_INRAE=48.101;MAF_USDA=37.5
NC_035083.1	68794071	.	C	T	.	.	MAF_USDA=14.583
NC_035083.1	68794084	.	G	C	.	.	MAF_USDA=1.639
NC_035083.1	68794113	.	C	G	.	.	MAF_USDA=10.417
NC_035083.1	68794133	.	G	A	.	.	MAF_USDA=14.583
NC_035083.1	68794471	.	C	T	.	.	MAF_USDA=8.333
NC_035083.1	68794495	.	G	A	.	.	MAF_USDA=18.75
NC_035083.1	68794498	.	C	G	.	.	MAF_USDA=13.529
NC_035083.1	68794524	.	A	T	.	.	MAF_USDA=14.118
NC_035083.1	68794527	.	C	G	.	.	MAF_USDA=4.118
NC_035083.1	68794574	.	G	T	.	.	MAF_USDA=1.639
NC_035083.1	68794603	.	C	T	.	.	MAF_USDA=22.941
NC_035083.1	68794688	.	G	A	.	.	MAF_INRAE=2.5;MAF_USDA=1.639
NC_035083.1	68794887	.	C	G	.	.	MAF_USDA=1.639
NC_035083.1	68794892	.	T	C	.	.	MAF_USDA=1.639
NC_035083.1	68794905	.	A	G	.	.	MAF_INRAE=20.886;MAF_USDA=29.412
NC_035083.1	68795429	.	T	G	.	.	MAF_INRAE=1.667;MAF_USDA=17.647
NC_035083.1	68795447	.	C	T	.	.	MAF_INRAE=15.789;MAF_USDA=5.882
NC_035083.1	68795455	.	A	C	.	.	MAF_INRAE=1.667;MAF_USDA=25.882
NC_035083.1	68795456	.	G	A	.	.	MAF_INRAE=1.667;MAF_USDA=20.588
NC_035083.1	68795524	.	G	T	.	.	MAF_USDA=1.639
NC_035083.1	68795545	.	G	T	.	.	MAF_USDA=1.639
NC_035083.1	68795608	.	T	A	.	.	MAF_USDA=15.0
NC_035083.1	68795709	.	T	A	.	.	MAF_INRAE=1.667;MAF_USDA=27.059
NC_035083.1	68795938	.	C	G	.	.	MAF_INRAE=15.789;MAF_USDA=2.459
NC_035083.1	68795962	.	G	T	.	.	MAF_INRAE=49.367;MAF_USDA=16.471
NC_035083.1	68795994	.	T	C	.	.	MAF_INRAE=1.667;MAF_USDA=25.882
NC_035083.1	68796003	.	T	A	.	.	MAF_INRAE=1.667;MAF_USDA=16.667
NC_035083.1	68796026	.	A	G	.	.	MAF_INRAE=17.089;MAF_USDA=31.765
NC_035083.1	68796099	.	T	C	.	.	MAF_INRAE=2.532;MAF_USDA=25.0
NC_035083.1	68796250	.	G	A	.	.	MAF_INRAE=1.667;MAF_USDA=22.941
NC_035083.1	68796468	.	A	G	.	.	MAF_INRAE=34.81;MAF_USDA=21.176
NC_035083.1	68796502	.	A	T	.	.	MAF_USDA=4.918
NC_035083.1	68796510	.	T	C	.	.	MAF_INRAE=15.789;MAF_USDA=11.176
NC_035083.1	68796689	.	A	T	.	.	MAF_INRAE=15.789;MAF_USDA=8.929
NC_035083.1	68796710	.	G	A	.	.	MAF_INRAE=15.823;MAF_USDA=25.41
NC_035083.1	68796843	.	G	T	.	.	MAF_USDA=4.098
NC_035083.1	68796914	.	G	T	.	.	MAF_INRAE=5.263;MAF_USDA=16.393
NC_035083.1	68797026	.	C	G	.	.	MAF_USDA=5.294
NC_035083.1	68797074	.	A	C	.	.	MAF_INRAE=1.667;MAF_USDA=20.0
NC_035083.1	68797105	.	C	T	.	.	MAF_INRAE=15.789
NC_035083.1	68797142	.	G	A	.	.	MAF_INRAE=27.848;MAF_USDA=39.412
NC_035083.1	68797153	.	G	T	.	.	MAF_USDA=1.639
NC_035083.1	68797315	.	C	T	.	.	MAF_INRAE=15.789
NC_035083.1	68797381	.	A	T	.	.	MAF_INRAE=1.667;MAF_USDA=2.353
NC_035083.1	68797562	.	C	T	.	.	MAF_USDA=8.333
NC_035083.1	68797595	.	C	T	.	.	MAF_INRAE=27.215;MAF_USDA=25.294
NC_035083.1	68797634	.	T	A	.	.	MAF_INRAE=27.215;MAF_USDA=37.647
NC_035083.1	68797747	.	C	T	.	.	MAF_USDA=1.639
NC_035083.1	68797905	.	T	C	.	.	MAF_USDA=1.639
NC_035083.1	68797917	.	C	T	.	.	MAF_USDA=3.279
NC_035083.1	68797918	.	T	A	.	.	MAF_USDA=1.639
NC_035083.1	68797968	.	A	C	.	.	MAF_INRAE=16.456
NC_035083.1	68797973	.	A	T	.	.	MAF_INRAE=31.579;MAF_USDA=38.235
NC_035083.1	68798003	.	T	C	.	.	MAF_INRAE=31.579;MAF_USDA=49.18
NC_035083.1	68798029	.	A	T	.	.	MAF_USDA=33.333
NC_035083.1	68798052	.	A	T	.	.	MAF_USDA=3.279
NC_035083.1	68798064	.	G	A	.	.	MAF_USDA=1.639
NC_035083.1	68798102	.	C	T	.	.	MAF_USDA=4.167
NC_035083.1	68798116	.	C	A	.	.	MAF_USDA=37.5
NC_035083.1	68798150	.	A	G	.	.	MAF_INRAE=5.263;MAF_USDA=24.118
NC_035083.1	68798258	.	C	T	.	.	MAF_INRAE=6.667
NC_035083.1	68798300	.	C	A	.	.	MAF_INRAE=27.215
NC_035083.1	68798306	.	C	A	.	.	MAF_INRAE=27.5
NC_035083.1	68798356	.	A	C	.	.	MAF_USDA=2.941
NC_035083.1	68798361	.	C	T	.	.	MAF_INRAE=10.526;MAF_USDA=4.167
NC_035083.1	68798409	.	T	C	.	.	MAF_USDA=5.294
NC_035083.1	68798416	.	A	C	.	.	MAF_INRAE=15.789
NC_035083.1	68798435	.	A	C	.	.	MAF_USDA=1.639
NC_035083.1	68798448	.	T	C	.	.	MAF_INRAE=5.263;MAF_USDA=25.294
NC_035083.1	68798468	.	G	C	.	.	MAF_INRAE=27.848;MAF_USDA=28.235
NC_035083.1	68798481	.	C	A	.	.	MAF_USDA=1.639
NC_035083.1	68798487	.	T	C	.	.	MAF_INRAE=5.263;MAF_USDA=25.294
NC_035083.1	68798508	.	A	T	.	.	MAF_INRAE=5.263;MAF_USDA=25.294
NC_035083.1	68798624	.	T	G	.	.	MAF_USDA=10.417
NC_035083.1	68798730	.	TCCAGGCAAGGATATTGCTGCCAGTAAGAT	TCCAGGCAAGGATATTGCTGCCAGTAAGAC	.	.	MAF_USDA=14.583
NC_035083.1	68798759	.	T	C	.	.	MAF_INRAE=15.823;MAF_USDA=2.5
NC_035083.1	68798783	.	G	A	.	.	MAF_INRAE=15.823
NC_035083.1	68798836	.	G	T	.	.	MAF_USDA=4.098
NC_035083.1	68798839	.	C	T	.	.	MAF_INRAE=12.658;MAF_USDA=18.235
NC_035083.1	68798861	.	G	A	.	.	MAF_USDA=1.639
NC_035083.1	68798890	.	C	A	.	.	MAF_INRAE=12.658;MAF_USDA=18.824
NC_035083.1	68798936	.	C	T	.	.	MAF_INRAE=12.658;MAF_USDA=15.294
NC_035083.1	68798955	.	C	T	.	.	MAF_USDA=1.639
NC_035083.1	68798963	.	C	T	.	.	MAF_USDA=1.639
NC_035083.1	68799050	.	A	G	.	.	MAF_INRAE=5.263;MAF_USDA=3.279
NC_035083.1	68799097	.	T	C	.	.	MAF_INRAE=5.263;MAF_USDA=4.098
NC_035083.1	68799129	.	C	T	.	.	MAF_USDA=6.25
NC_035083.1	68799182	.	A	T	.	.	MAF_USDA=24.405
NC_035083.1	68799190	.	G	A	.	.	MAF_INRAE=5.263
NC_035083.1	68799221	.	A	G	.	.	MAF_INRAE=5.263
NC_035083.1	68799230	.	G	A	.	.	MAF_INRAE=2.5
NC_035083.1	68799356	.	C	T	.	.	MAF_INRAE=1.667;MAF_USDA=6.25
NC_035083.1	68799434	.	G	A	.	.	MAF_USDA=4.706
NC_035083.1	68799437	.	G	A	.	.	MAF_USDA=1.639
NC_035083.1	68799513	.	T	A	.	.	MAF_USDA=14.583
NC_035083.1	68799516	.	T	A	.	.	MAF_USDA=14.583
NC_035083.1	68799531	.	C	A	.	.	MAF_USDA=1.667
NC_035083.1	68799555	.	A	T	.	.	MAF_INRAE=1.667
NC_035083.1	68799631	.	G	C	.	.	MAF_INRAE=5.263;MAF_USDA=12.941
NC_035083.1	68799660	.	C	T	.	.	MAF_INRAE=5.263;MAF_USDA=12.941
NC_035083.1	68799709	.	T	A	.	.	MAF_INRAE=16.456;MAF_USDA=4.918
NC_035083.1	68799738	.	T	A	.	.	MAF_USDA=5.882
NC_035083.1	68799827	.	T	A	.	.	MAF_INRAE=13.924;MAF_USDA=48.235
NC_035083.1	68799910	.	C	A	.	.	MAF_USDA=1.639
NC_035083.1	68799923	.	A	T	.	.	MAF_INRAE=14.557;MAF_USDA=9.412
NC_035083.1	68799925	.	T	G	.	.	MAF_INRAE=13.924;MAF_USDA=42.941
NC_035083.1	68799939	.	C	T	.	.	MAF_INRAE=12.658;MAF_USDA=17.647
NC_035083.1	68799969	.	G	C	.	.	MAF_INRAE=49.367;MAF_USDA=12.941
NC_035083.1	68799975	.	G	A	.	.	MAF_USDA=5.294
NC_035083.1	68800002	.	A	C	.	.	MAF_INRAE=1.667;MAF_USDA=3.529
NC_035083.1	68800018	.	A	G	.	.	MAF_USDA=1.639
NC_035083.1	68800118	.	T	G	.	.	MAF_USDA=1.639
NC_035083.1	68800128	.	T	G	.	.	MAF_USDA=2.459
NC_035083.1	68800236	.	G	A	.	.	MAF_INRAE=5.263;MAF_USDA=4.098
NC_035083.1	68800252	.	G	A	.	.	MAF_USDA=12.295
NC_035083.1	68800273	.	C	A	.	.	MAF_USDA=1.639
NC_035083.1	68800319	.	A	G	.	.	MAF_INRAE=15.823
NC_035083.1	68800411	.	C	T	.	.	MAF_USDA=2.941
NC_035083.1	68800436	.	A	G	.	.	MAF_USDA=12.295
NC_035083.1	68800521	.	C	A	.	.	MAF_USDA=12.295
NC_035083.1	68800522	.	G	A	.	.	MAF_INRAE=5.263;MAF_USDA=26.471
NC_035083.1	68800532	.	T	G	.	.	MAF_USDA=4.918
NC_035083.1	68800563	.	C	A	.	.	MAF_USDA=1.639
NC_035083.1	68800564	.	A	C	.	.	MAF_INRAE=12.658;MAF_USDA=16.471
NC_035083.1	68800622	.	A	T	.	.	MAF_INRAE=1.667;MAF_USDA=2.941
NC_035083.1	68800623	.	T	A	.	.	MAF_INRAE=1.667;MAF_USDA=3.529
NC_035083.1	68800815	.	G	T	.	.	MAF_INRAE=12.658;MAF_USDA=15.294
NC_035083.1	68800846	.	T	C	.	.	MAF_INRAE=15.789
NC_035083.1	68800864	.	G	A	.	.	MAF_INRAE=5.263
NC_035083.1	68800901	.	C	A	.	.	MAF_USDA=3.529
NC_035083.1	68801004	.	G	A	.	.	MAF_USDA=1.765
NC_035083.1	68801042	.	C	A	.	.	MAF_INRAE=15.789
NC_035083.1	68801084	.	C	G	.	.	MAF_INRAE=18.987;MAF_USDA=47.647
NC_035083.1	68801091	.	G	A	.	.	MAF_USDA=25.0
NC_035083.1	68801103	.	C	T	.	.	MAF_INRAE=5.263;MAF_USDA=1.639
NC_035083.1	68801173	.	A	C	.	.	MAF_USDA=12.295
NC_035083.1	68801181	.	G	T	.	.	MAF_INRAE=50.0;MAF_USDA=13.529
NC_035083.1	68801220	.	A	C	.	.	MAF_INRAE=12.025;MAF_USDA=15.294
NC_035083.1	68801223	.	T	G	.	.	MAF_INRAE=5.263;MAF_USDA=5.738
NC_035083.1	68801252	.	T	A	.	.	MAF_INRAE=5.263;MAF_USDA=1.639
NC_035083.1	68801261	.	G	T	.	.	MAF_INRAE=16.456
NC_035083.1	68801266	.	C	A	.	.	MAF_USDA=12.295
NC_035083.1	68801277	.	C	T	.	.	MAF_INRAE=12.658;MAF_USDA=15.882
NC_035083.1	68801282	.	A	T	.	.	MAF_USDA=12.295
NC_035083.1	68801285	.	A	G	.	.	MAF_USDA=12.295
NC_035083.1	68801289	.	C	T	.	.	MAF_USDA=12.353
NC_035083.1	68801302	.	G	A	.	.	MAF_USDA=5.882
NC_035083.1	68801323	.	C	A	.	.	MAF_USDA=12.5
NC_035083.1	68801340	.	G	T	.	.	MAF_USDA=12.5
NC_035083.1	68801344	.	T	C	.	.	MAF_USDA=18.75
NC_035083.1	68801351	.	T	C	.	.	MAF_INRAE=15.789;MAF_USDA=21.176
NC_035083.1	68801357	.	A	G	.	.	MAF_INRAE=21.053;MAF_USDA=27.059
NC_035083.1	68801375	.	C	T	.	.	MAF_USDA=17.213
NC_035083.1	68801389	.	A	G	.	.	MAF_USDA=27.059
NC_035083.1	68801393	.	G	A	.	.	MAF_USDA=3.279
NC_035083.1	68801395	.	G	A	.	.	MAF_INRAE=1.667;MAF_USDA=2.353
NC_035083.1	68801397	.	T	C	.	.	MAF_USDA=3.279
NC_035083.1	68801400	.	A	T	.	.	MAF_USDA=5.294
NC_035083.1	68801409	.	C	A	.	.	MAF_USDA=1.639
NC_035083.1	68801410	.	G	A	.	.	MAF_INRAE=26.582;MAF_USDA=28.824
NC_035083.1	68801412	.	T	A	.	.	MAF_INRAE=26.667;MAF_USDA=28.235
NC_035083.1	68801413	.	T	C	.	.	MAF_INRAE=50.0;MAF_USDA=18.824
NC_035083.1	68801425	.	C	G,T	.	.	MAF_INRAE=1.667;MAF_USDA=5.294
NC_035083.1	68801426	.	A	G	.	.	MAF_INRAE=28.481;MAF_USDA=35.294
NC_035083.1	68801427	.	G	A	.	.	MAF_USDA=6.25
NC_035083.1	68801428	.	T	G	.	.	MAF_INRAE=1.667;MAF_USDA=18.852
NC_035083.1	68801429	.	C	T	.	.	MAF_USDA=1.639
NC_035083.1	68801469	.	C	A	.	.	MAF_USDA=1.639
NC_035083.1	68801569	.	G	A	.	.	MAF_USDA=5.294
NC_035083.1	68801631	.	A	T	.	.	MAF_INRAE=20.253;MAF_USDA=1.639
NC_035083.1	68801673	.	C	G	.	.	MAF_USDA=1.639
NC_035083.1	68801701	.	G	A	.	.	MAF_INRAE=1.667;MAF_USDA=6.25
NC_035083.1	68801705	.	A	C	.	.	MAF_INRAE=2.532;MAF_USDA=3.529
NC_035083.1	68801755	.	C	T	.	.	MAF_INRAE=6.329;MAF_USDA=3.529
NC_035083.1	68801764	.	T	C	.	.	MAF_INRAE=15.19;MAF_USDA=14.118
NC_035083.1	68801772	.	G	A	.	.	MAF_INRAE=6.667;MAF_USDA=9.412
NC_035083.1	68801777	.	G	A	.	.	MAF_INRAE=15.789
NC_035083.1	68801782	.	G	T	.	.	MAF_INRAE=12.658;MAF_USDA=14.118
NC_035083.1	68801811	.	A	C	.	.	MAF_INRAE=48.734;MAF_USDA=17.059
NC_035083.1	68801889	.	C	G	.	.	MAF_INRAE=16.456;MAF_USDA=4.118
NC_035083.1	68801898	.	T	G	.	.	MAF_INRAE=31.646;MAF_USDA=37.059
NC_035083.1	68801904	.	C	A	.	.	MAF_INRAE=31.646;MAF_USDA=36.471
NC_035083.1	68802066	.	T	G	.	.	MAF_USDA=3.279
NC_035083.1	68802073	.	A	C	.	.	MAF_USDA=11.475
NC_035083.1	68802086	.	C	T	.	.	MAF_USDA=22.353
NC_035083.1	68802089	.	A	C	.	.	MAF_USDA=9.016
NC_035083.1	68802109	.	C	T	.	.	MAF_USDA=14.583
NC_035083.1	68802125	.	C	T	.	.	MAF_USDA=18.75
NC_035083.1	68802159	.	T	A	.	.	MAF_USDA=6.25
NC_035083.1	68802164	.	G	C	.	.	MAF_USDA=6.25
NC_035083.1	68802169	.	C	A	.	.	MAF_USDA=6.25
NC_035083.1	68802189	.	T	C	.	.	MAF_USDA=22.917
NC_035083.1	68802191	.	T	A	.	.	MAF_USDA=5.738
NC_035083.1	68802201	.	C	A	.	.	MAF_USDA=6.557
NC_035083.1	68802567	.	T	C	.	.	MAF_USDA=18.235
NC_035083.1	68802581	.	A	T	.	.	MAF_USDA=20.833
NC_035083.1	68802685	.	G	C	.	.	MAF_INRAE=1.667
NC_035083.1	68802723	.	C	T	.	.	MAF_USDA=6.25
NC_035083.1	68802725	.	T	A	.	.	MAF_USDA=27.083
NC_035083.1	68802751	.	A	C	.	.	MAF_INRAE=2.5
NC_035083.1	68802773	.	T	A	.	.	MAF_USDA=45.294
NC_035083.1	68802821	.	C	A	.	.	MAF_INRAE=6.329;MAF_USDA=7.059
NC_035083.1	68802828	.	A	G	.	.	MAF_INRAE=37.975;MAF_USDA=25.882
NC_035083.1	68802844	.	T	C	.	.	MAF_INRAE=38.608;MAF_USDA=46.471
NC_035083.1	68802890	.	T	A	.	.	MAF_INRAE=16.456
NC_035083.1	68802894	.	A	G	.	.	MAF_INRAE=30.833;MAF_USDA=25.882
NC_035083.1	68802953	.	G	A	.	.	MAF_USDA=40.588
NC_035083.1	68803177	.	T	G	.	.	MAF_USDA=3.279
NC_035083.1	68803460	.	T	A	.	.	MAF_INRAE=15.19;MAF_USDA=11.176
NC_035083.1	68803466	.	T	C	.	.	MAF_INRAE=1.667
NC_035083.1	68803475	.	A	C	.	.	MAF_INRAE=15.19
NC_035083.1	68803530	.	C	A	.	.	MAF_INRAE=10.127;MAF_USDA=5.882
NC_035083.1	68803589	.	T	C	.	.	MAF_INRAE=15.789;MAF_USDA=45.833
NC_035083.1	68803592	.	G	C	.	.	MAF_USDA=44.048
NC_035083.1	68803717	.	T	C	.	.	MAF_INRAE=14.557;MAF_USDA=12.353
NC_035083.1	68803734	.	T	A	.	.	MAF_USDA=17.213
NC_035083.1	68803830	.	G	C	.	.	MAF_USDA=1.639
NC_035083.1	68803831	.	C	G	.	.	MAF_INRAE=1.667;MAF_USDA=9.412
NC_035083.1	68803847	.	G	A	.	.	MAF_USDA=3.279
NC_035083.1	68803890	.	G	T	.	.	MAF_USDA=3.279
NC_035083.1	68803899	.	C	T	.	.	MAF_USDA=2.459
NC_035083.1	68803931	.	A	C	.	.	MAF_INRAE=35.443;MAF_USDA=28.824
NC_035083.1	68803937	.	C	T	.	.	MAF_INRAE=1.667;MAF_USDA=2.353
NC_035083.1	68804032	.	A	T	.	.	MAF_USDA=1.639
NC_035083.1	68804053	.	T	A	.	.	MAF_INRAE=15.19;MAF_USDA=8.824
NC_035083.1	68804077	.	G	A	.	.	MAF_USDA=31.765
NC_035083.1	68804088	.	G	T	.	.	MAF_USDA=1.639
NC_035083.1	68804272	.	C	A	.	.	MAF_INRAE=48.101;MAF_USDA=38.824
NC_035083.1	68804392	.	G	A	.	.	MAF_USDA=20.588
NC_035083.1	68804436	.	G	A	.	.	MAF_USDA=1.639
NC_035083.1	68804473	.	C	G	.	.	MAF_USDA=5.738
NC_035083.1	68804563	.	C	T	.	.	MAF_INRAE=26.316;MAF_USDA=21.176
NC_035083.1	68804602	.	C	T	.	.	MAF_USDA=16.393
NC_035083.1	68804635	.	T	C	.	.	MAF_INRAE=3.165;MAF_USDA=9.836
NC_035083.1	68804669	.	A	C	.	.	MAF_INRAE=3.165;MAF_USDA=36.066
NC_035083.1	68804681	.	C	T	.	.	MAF_USDA=1.639
NC_035083.1	68804698	.	C	A	.	.	MAF_USDA=1.639
NC_035083.1	68804714	.	C	T	.	.	MAF_INRAE=5.263
NC_035083.1	68804737	.	T	A	.	.	MAF_INRAE=5.263
NC_035083.1	68804754	.	C	T	.	.	MAF_INRAE=5.263
NC_035083.1	68804764	.	C	A	.	.	MAF_USDA=4.167
NC_035083.1	68804787	.	A	C	.	.	MAF_USDA=14.583
NC_035083.1	68804816	.	C	T	.	.	MAF_USDA=15.294
NC_035083.1	68806386	.	C	T	.	.	MAF_INRAE=1.667;MAF_USDA=3.279
NC_035083.1	68806449	.	G	A	.	.	MAF_USDA=18.235
NC_035083.1	68806586	.	G	C	.	.	MAF_USDA=5.738
NC_035083.1	68806590	.	A	G	.	.	MAF_USDA=22.353
NC_035083.1	68806606	.	T	C	.	.	MAF_INRAE=37.5
NC_035083.1	68806660	.	C	T	.	.	MAF_INRAE=43.333
NC_035083.1	68806709	.	G	A	.	.	MAF_USDA=7.377
NC_035083.1	68806738	.	A	G	.	.	MAF_INRAE=38.333
NC_035083.1	68806761	.	G	T	.	.	MAF_INRAE=30.0
NC_035083.1	68806772	.	G	T	.	.	MAF_INRAE=20.833;MAF_USDA=37.5
NC_035083.1	68806792	.	A	T	.	.	MAF_INRAE=14.167;MAF_USDA=10.656
NC_035083.1	68806794	.	G	T	.	.	MAF_USDA=15.294
NC_035083.1	68806800	.	G	A	.	.	MAF_INRAE=10.0;MAF_USDA=10.656
NC_035083.1	68806836	.	G	A	.	.	MAF_USDA=16.471
NC_035083.1	68806890	.	C	A	.	.	MAF_USDA=16.471
NC_035083.1	68806892	.	A	T	.	.	MAF_USDA=2.459
NC_035083.1	68806944	.	A	T	.	.	MAF_INRAE=3.165;MAF_USDA=4.706
NC_035083.1	68806986	.	G	A	.	.	MAF_INRAE=13.291;MAF_USDA=17.059
NC_035083.1	68807026	.	C	T	.	.	MAF_INRAE=35.443;MAF_USDA=31.765
NC_035083.1	68807027	.	A	G	.	.	MAF_USDA=11.765
NC_035083.1	68807126	.	C	A	.	.	MAF_USDA=9.016
NC_035083.1	68807256	.	T	C	.	.	MAF_INRAE=17.722;MAF_USDA=37.059
NC_035083.1	68807317	.	T	C	.	.	MAF_INRAE=1.667;MAF_USDA=11.765
NC_035083.1	68807369	.	G	T	.	.	MAF_INRAE=20.886;MAF_USDA=15.882
NC_035083.1	68807375	.	G	T	.	.	MAF_INRAE=50.0;MAF_USDA=30.0
NC_035083.1	68807432	.	C	A	.	.	MAF_INRAE=3.165;MAF_USDA=4.118
NC_035083.1	68807438	.	C	T	.	.	MAF_USDA=8.197
NC_035083.1	68807498	.	A	T	.	.	MAF_INRAE=1.667;MAF_USDA=6.25
NC_035083.1	68807566	.	G	A	.	.	MAF_INRAE=3.165;MAF_USDA=1.765
NC_035083.1	68807602	.	G	T	.	.	MAF_INRAE=16.456;MAF_USDA=19.412
NC_035083.1	68807617	.	G	A	.	.	MAF_INRAE=48.101;MAF_USDA=17.647
NC_035083.1	68807621	.	C	T	.	.	MAF_USDA=3.279
NC_035083.1	68807636	.	A	C	.	.	MAF_INRAE=48.734;MAF_USDA=17.059
NC_035083.1	68807657	.	A	G	.	.	MAF_USDA=2.459
NC_035083.1	68807678	.	C	G	.	.	MAF_INRAE=1.667;MAF_USDA=3.529
NC_035083.1	68807702	.	G	A	.	.	MAF_INRAE=5.263;MAF_USDA=3.279
NC_035083.1	68807708	.	C	A	.	.	MAF_USDA=1.639
NC_035083.1	68807720	.	A	T	.	.	MAF_USDA=3.279
NC_035083.1	68807776	.	A	G	.	.	MAF_INRAE=48.734;MAF_USDA=17.647
NC_035083.1	68807814	.	A	G	.	.	MAF_USDA=6.471
NC_035083.1	68807867	.	T	C	.	.	MAF_INRAE=49.367;MAF_USDA=24.118
NC_035083.1	68808004	.	C	A	.	.	MAF_INRAE=5.063;MAF_USDA=19.412
NC_035083.1	68808017	.	T	A	.	.	MAF_INRAE=1.667;MAF_USDA=3.529
NC_035083.1	68808046	.	T	G	.	.	MAF_USDA=11.765
NC_035083.1	68808064	.	A	C	.	.	MAF_USDA=17.213
NC_035083.1	68808167	.	C	T	.	.	MAF_USDA=14.706
NC_035083.1	68808177	.	T	A	.	.	MAF_USDA=11.475
NC_035083.1	68808190	.	T	G	.	.	MAF_USDA=9.016
NC_035083.1	68808263	.	T	A	.	.	MAF_USDA=1.639
NC_035083.1	68808332	.	C	T	.	.	MAF_USDA=39.583
NC_035083.1	68808338	.	G	T	.	.	MAF_USDA=25.294
NC_035083.1	68808341	.	A	C	.	.	MAF_USDA=26.471
NC_035083.1	68808403	.	G	T	.	.	MAF_INRAE=2.632
NC_035083.1	68808406	.	G	A	.	.	MAF_USDA=39.583
NC_035083.1	68808623	.	T	C	.	.	MAF_USDA=2.976
NC_035083.1	68808628	.	C	T	.	.	MAF_USDA=4.167
NC_035083.1	68808650	.	G	T	.	.	MAF_USDA=10.119
NC_035083.1	68808668	.	G	A	.	.	MAF_USDA=11.31
NC_035083.1	68808695	.	G	A	.	.	MAF_USDA=19.643
NC_035083.1	68808767	.	T	A	.	.	MAF_INRAE=20.253;MAF_USDA=20.833
NC_035083.1	68808837	.	A	C	.	.	MAF_USDA=16.393
NC_035083.1	68808900	.	G	T	.	.	MAF_INRAE=3.165
NC_035083.1	68808916	.	G	T	.	.	MAF_INRAE=3.165;MAF_USDA=1.639
NC_035083.1	68808967	.	T	G	.	.	MAF_INRAE=3.165;MAF_USDA=2.083
NC_035083.1	68809016	.	A	G	.	.	MAF_USDA=17.213
NC_035083.1	68809045	.	TCCCCC	TCCCCT	.	.	MAF_USDA=2.083
NC_035083.1	68809050	.	C	T	.	.	MAF_INRAE=3.165
NC_035083.1	68809057	.	C	G	.	.	MAF_INRAE=15.19
NC_035083.1	68809070	.	T	G	.	.	MAF_INRAE=4.167;MAF_USDA=4.098
NC_035083.1	68809084	.	T	G	.	.	MAF_INRAE=3.165;MAF_USDA=1.765
NC_035083.1	68809128	.	A	G	.	.	MAF_INRAE=13.291;MAF_USDA=48.824
NC_035083.1	68809132	.	G	A	.	.	MAF_USDA=1.639
NC_035083.1	68809153	.	T	A	.	.	MAF_INRAE=15.789;MAF_USDA=8.824
NC_035083.1	68809156	.	G	T	.	.	MAF_INRAE=3.165;MAF_USDA=2.083
NC_035083.1	68809197	.	A	G	.	.	MAF_USDA=1.639
NC_035083.1	68809199	.	G	A	.	.	MAF_USDA=8.235
NC_035083.1	68809212	.	T	A	.	.	MAF_INRAE=3.165;MAF_USDA=2.353
NC_035083.1	68809284	.	T	A	.	.	MAF_USDA=4.167
NC_035083.1	68809300	.	C	T	.	.	MAF_INRAE=22.5
NC_035083.1	68811496	.	G	C	.	.	MAF_USDA=6.548
NC_035083.1	68811507	.	A	G	.	.	MAF_USDA=21.765
NC_035083.1	68811524	.	C	T	.	.	MAF_USDA=35.294
NC_035083.1	68811528	.	C	T	.	.	MAF_USDA=2.353
NC_035083.1	68811540	.	G	A	.	.	MAF_USDA=32.143
NC_035083.1	68811542	.	G	C	.	.	MAF_USDA=18.675
NC_035083.1	68811547	.	A	G	.	.	MAF_USDA=18.824
NC_035083.1	68811585	.	G	A	.	.	MAF_USDA=20.833
NC_035083.1	68811856	.	G	A	.	.	MAF_USDA=4.918
NC_035083.1	68811910	.	C	T	.	.	MAF_USDA=1.639
NC_035083.1	68811990	.	G	A	.	.	MAF_INRAE=1.667;MAF_USDA=3.529
NC_035083.1	68812024	.	A	T	.	.	MAF_USDA=14.583
NC_035083.1	68812028	.	A	T	.	.	MAF_INRAE=50.0;MAF_USDA=20.0
NC_035083.1	68812037	.	C	T	.	.	MAF_INRAE=48.734;MAF_USDA=38.824
NC_035083.1	68812251	.	C	T	.	.	MAF_INRAE=48.734;MAF_USDA=20.0
NC_035083.1	68812454	.	T	C	.	.	MAF_USDA=1.639
NC_035083.1	68812506	.	G	A	.	.	MAF_INRAE=47.468;MAF_USDA=42.353
NC_035083.1	68812517	.	T	C	.	.	MAF_USDA=7.059
NC_035083.1	68812576	.	C	T	.	.	MAF_USDA=5.738
NC_035083.1	68812759	.	C	T	.	.	MAF_USDA=25.0
NC_035083.1	68812816	.	G	T	.	.	MAF_USDA=27.083
NC_035083.1	68813822	.	C	T	.	.	MAF_INRAE=2.632
NC_035083.1	68813855	.	C	A	.	.	MAF_INRAE=5.833
NC_035083.1	68813903	.	A	C	.	.	MAF_INRAE=15.789
NC_035083.1	68813986	.	C	T	.	.	MAF_INRAE=1.667;MAF_USDA=3.529
NC_035083.1	68813987	.	T	G	.	.	MAF_INRAE=34.81;MAF_USDA=19.412
NC_035083.1	68814025	.	A	T	.	.	MAF_INRAE=48.734;MAF_USDA=23.529
NC_035083.1	68814037	.	G	T	.	.	MAF_USDA=18.033
NC_035083.1	68814065	.	T	G	.	.	MAF_USDA=1.639
NC_035083.1	68814084	.	C	A	.	.	MAF_USDA=2.353
NC_035083.1	68814181	.	C	T	.	.	MAF_INRAE=49.367;MAF_USDA=25.294
NC_035083.1	68814190	.	T	C	.	.	MAF_INRAE=15.789;MAF_USDA=8.824
NC_035083.1	68814203	.	T	G	.	.	MAF_USDA=2.353
NC_035083.1	68814240	.	T	C	.	.	MAF_INRAE=47.468;MAF_USDA=20.588
NC_035083.1	68814265	.	A	G	.	.	MAF_INRAE=11.392;MAF_USDA=16.471
NC_035083.1	68814446	.	A	G	.	.	MAF_INRAE=8.861;MAF_USDA=41.176
NC_035083.1	68814543	.	G	A	.	.	MAF_INRAE=33.544;MAF_USDA=10.0
NC_035083.1	68814731	.	G	A	.	.	MAF_INRAE=48.734;MAF_USDA=13.529
NC_035083.1	68814786	.	T	C	.	.	MAF_USDA=4.706
NC_035083.1	68814903	.	G	A	.	.	MAF_INRAE=10.526;MAF_USDA=4.167
NC_035083.1	68814937	.	A	C	.	.	MAF_INRAE=5.263;MAF_USDA=6.471
NC_035083.1	68815015	.	T	G	.	.	MAF_INRAE=3.165;MAF_USDA=1.639
NC_035083.1	68815017	.	C	G	.	.	MAF_USDA=4.918
NC_035083.1	68815037	.	C	A	.	.	MAF_INRAE=5.263;MAF_USDA=10.0
NC_035083.1	68815069	.	T	A	.	.	MAF_USDA=6.557
NC_035083.1	68815106	.	C	T	.	.	MAF_USDA=6.557
NC_035083.1	68815124	.	C	A	.	.	MAF_USDA=4.098
NC_035083.1	68815207	.	G	A	.	.	MAF_INRAE=10.526;MAF_USDA=4.167
NC_035083.1	68815340	.	T	C	.	.	MAF_INRAE=5.263;MAF_USDA=14.118
NC_035083.1	68815365	.	C	T	.	.	MAF_USDA=7.377
NC_035083.1	68815395	.	G	A	.	.	MAF_USDA=4.918
NC_035083.1	68815400	.	G	A	.	.	MAF_INRAE=1.667;MAF_USDA=2.353
NC_035083.1	68815487	.	C	T	.	.	MAF_USDA=6.557
NC_035083.1	68815509	.	T	A	.	.	MAF_USDA=6.557
NC_035083.1	68815517	.	A	T	.	.	MAF_USDA=6.557
NC_035083.1	68815564	.	T	G	.	.	MAF_USDA=6.557
NC_035083.1	68815604	.	C	A	.	.	MAF_USDA=4.118
NC_035083.1	68815661	.	A	C	.	.	MAF_INRAE=48.101;MAF_USDA=28.824
NC_035083.1	68815662	.	T	G	.	.	MAF_INRAE=43.333;MAF_USDA=28.824
NC_035083.1	68815754	.	G	A	.	.	MAF_INRAE=10.526;MAF_USDA=4.167
NC_035083.1	68815827	.	G	A	.	.	MAF_USDA=6.557
NC_035083.1	68815962	.	C	T	.	.	MAF_USDA=6.557
NC_035083.1	68816006	.	C	A	.	.	MAF_USDA=4.098
NC_035083.1	68816041	.	C	A	.	.	MAF_USDA=6.557
NC_035083.1	68816058	.	T	A	.	.	MAF_USDA=2.5
NC_035083.1	68816105	.	G	C	.	.	MAF_USDA=7.377
NC_035083.1	68816294	.	C	T	.	.	MAF_INRAE=5.263
NC_035083.1	68816445	.	C	A	.	.	MAF_USDA=6.557
NC_035083.1	68816473	.	G	A	.	.	MAF_INRAE=5.063;MAF_USDA=4.706
NC_035083.1	68816484	.	A	T,G	.	.	MAF_INRAE=16.456;MAF_USDA=4.918
NC_035083.1	68816499	.	A	C	.	.	MAF_INRAE=7.595;MAF_USDA=3.529
NC_035083.1	68816509	.	T	C	.	.	MAF_INRAE=16.456
NC_035083.1	68816539	.	A	G	.	.	MAF_USDA=6.557
NC_035083.1	68816584	.	A	T	.	.	MAF_USDA=7.377
NC_035083.1	68816588	.	G	A	.	.	MAF_INRAE=15.789
NC_035083.1	68816606	.	C	T	.	.	MAF_USDA=2.459
NC_035083.1	68816633	.	C	T	.	.	MAF_USDA=6.557
NC_035083.1	68816636	.	T	G	.	.	MAF_USDA=6.557
NC_035083.1	68816642	.	A	G	.	.	MAF_INRAE=16.456
NC_035083.1	68816652	.	G	T	.	.	MAF_USDA=4.918
NC_035083.1	68816655	.	C	T	.	.	MAF_USDA=1.639
NC_035083.1	68816716	.	T	A	.	.	MAF_USDA=5.738
NC_035083.1	68816753	.	C	A	.	.	MAF_USDA=3.279
NC_035083.1	68816763	.	A	G	.	.	MAF_USDA=5.738
NC_035083.1	68816937	.	C	T	.	.	MAF_INRAE=50.0;MAF_USDA=17.647
NC_035083.1	68816971	.	T	G	.	.	MAF_USDA=5.738
NC_035083.1	68817029	.	C	T	.	.	MAF_USDA=3.529
NC_035083.1	68817051	.	A	C	.	.	MAF_USDA=2.459
NC_035083.1	68817172	.	C	T	.	.	MAF_USDA=8.824
NC_035083.1	68817177	.	C	T	.	.	MAF_USDA=6.557
NC_035083.1	68817178	.	G	A	.	.	MAF_USDA=8.197
NC_035083.1	68817204	.	A	G	.	.	MAF_INRAE=16.456
NC_035083.1	68817207	.	C	T	.	.	MAF_INRAE=2.5;MAF_USDA=3.529
NC_035083.1	68817233	.	T	C	.	.	MAF_INRAE=46.835;MAF_USDA=21.765
NC_035083.1	68817249	.	A	C	.	.	MAF_USDA=4.918
NC_035083.1	68817250	.	G	A	.	.	MAF_USDA=5.738
NC_035083.1	68817251	.	C	T	.	.	MAF_USDA=4.918
NC_035083.1	68817254	.	C	T	.	.	MAF_INRAE=1.667;MAF_USDA=20.0
NC_035083.1	68817313	.	T	G	.	.	MAF_USDA=5.738
NC_035083.1	68817352	.	G	A	.	.	MAF_INRAE=50.0;MAF_USDA=17.647
NC_035083.1	68817435	.	G	A	.	.	MAF_INRAE=3.165;MAF_USDA=2.459
NC_035083.1	68817469	.	G	T	.	.	MAF_INRAE=46.835;MAF_USDA=29.167
NC_035083.1	68817625	.	T	C	.	.	MAF_USDA=7.377
NC_035083.1	68817690	.	A	C	.	.	MAF_USDA=6.557
NC_035083.1	68817705	.	C	A	.	.	MAF_USDA=6.557
NC_035083.1	68817723	.	A	G	.	.	MAF_USDA=3.279
NC_035083.1	68817811	.	G	T	.	.	MAF_USDA=6.78
NC_035083.1	68817813	.	A	C	.	.	MAF_USDA=6.78
NC_035083.1	68817827	.	A	T	.	.	MAF_USDA=6.667
NC_035083.1	68817836	.	A	G	.	.	MAF_USDA=6.557
NC_035083.1	68817837	.	G	A	.	.	MAF_USDA=10.656
NC_035083.1	68817873	.	C	A	.	.	MAF_INRAE=16.456
NC_035083.1	68817894	.	G	C	.	.	MAF_USDA=4.918
NC_035083.1	68817922	.	G	A	.	.	MAF_USDA=8.333
NC_035083.1	68817965	.	C	A	.	.	MAF_INRAE=30.0;MAF_USDA=28.235
NC_035083.1	68818005	.	G	A	.	.	MAF_USDA=13.115
NC_035083.1	68818023	.	T	C	.	.	MAF_USDA=10.833
NC_035083.1	68818042	.	T	A	.	.	MAF_USDA=6.667
NC_035083.1	68818047	.	A	T	.	.	MAF_USDA=6.667
NC_035083.1	68818050	.	C	A	.	.	MAF_INRAE=16.456
NC_035083.1	68818074	.	G	T	.	.	MAF_INRAE=15.789;MAF_USDA=3.529
NC_035083.1	68818091	.	T	G	.	.	MAF_INRAE=14.557;MAF_USDA=9.412
NC_035083.1	68818147	.	T	A	.	.	MAF_USDA=6.557
NC_035083.1	68818153	.	G	A	.	.	MAF_USDA=3.529
NC_035083.1	68818223	.	A	G	.	.	MAF_INRAE=15.19;MAF_USDA=10.0
NC_035083.1	68818224	.	G	C	.	.	MAF_USDA=3.529
NC_035083.1	68818340	.	G	A	.	.	MAF_USDA=8.333
NC_035083.1	68818346	.	G	A	.	.	MAF_INRAE=15.789;MAF_USDA=8.333
NC_035083.1	68818488	.	T	G	.	.	MAF_USDA=5.738
NC_035083.1	68818561	.	C	T	.	.	MAF_USDA=1.639
NC_035083.1	68818587	.	C	A	.	.	MAF_USDA=5.738
NC_035083.1	68818634	.	T	G	.	.	MAF_INRAE=46.835;MAF_USDA=22.353
NC_035083.1	68818644	.	C	T	.	.	MAF_INRAE=5.263;MAF_USDA=29.167
NC_035083.1	68818662	.	C	A	.	.	MAF_INRAE=5.263;MAF_USDA=27.083
NC_035083.1	68818663	.	T	C	.	.	MAF_USDA=27.083
NC_035083.1	68818678	.	C	G	.	.	MAF_USDA=3.279
NC_035083.1	68818693	.	T	C	.	.	MAF_USDA=5.738
NC_035083.1	68818725	.	A	C	.	.	MAF_INRAE=5.263;MAF_USDA=13.529
NC_035083.1	68818760	.	C	T	.	.	MAF_USDA=5.738
NC_035083.1	68818814	.	G	T	.	.	MAF_USDA=6.557
NC_035083.1	68818816	.	A	G	.	.	MAF_USDA=6.557
NC_035083.1	68818829	.	C	T	.	.	MAF_INRAE=5.063;MAF_USDA=4.706
NC_035083.1	68818836	.	A	T	.	.	MAF_USDA=6.557
NC_035083.1	68818841	.	G	A	.	.	MAF_INRAE=5.263;MAF_USDA=10.0
NC_035083.1	68818853	.	A	C	.	.	MAF_INRAE=48.101;MAF_USDA=24.118
NC_035083.1	68818884	.	A	T	.	.	MAF_USDA=6.557
NC_035083.1	68818944	.	A	G	.	.	MAF_INRAE=5.263;MAF_USDA=13.529
NC_035083.1	68818991	.	C	A	.	.	MAF_INRAE=14.557
NC_035083.1	68819012	.	T	G	.	.	MAF_USDA=8.197
NC_035083.1	68819022	.	G	A	.	.	MAF_USDA=2.941
NC_035083.1	68819032	.	T	G	.	.	MAF_USDA=6.557
NC_035083.1	68819041	.	C	T	.	.	MAF_INRAE=15.789
NC_035083.1	68819043	.	C	T	.	.	MAF_USDA=7.377
NC_035083.1	68819046	.	T	C	.	.	MAF_USDA=1.639
NC_035083.1	68819098	.	T	G	.	.	MAF_USDA=6.667
NC_035083.1	68819145	.	T	C	.	.	MAF_USDA=2.941
NC_035083.1	68819149	.	A	T	.	.	MAF_USDA=2.941
NC_035083.1	68819156	.	C	T	.	.	MAF_USDA=2.941
NC_035083.1	68819211	.	C	T	.	.	MAF_USDA=4.918
NC_035083.1	68819215	.	T	C	.	.	MAF_USDA=6.557
NC_035083.1	68819288	.	T	C	.	.	MAF_USDA=5.738
NC_035083.1	68819359	.	T	C	.	.	MAF_USDA=4.918
NC_035083.1	68819364	.	A	G	.	.	MAF_USDA=6.557
NC_035083.1	68819383	.	A	C	.	.	MAF_USDA=1.639
NC_035083.1	68819391	.	G	A	.	.	MAF_INRAE=1.667;MAF_USDA=10.588
NC_035083.1	68819445	.	G	T	.	.	MAF_USDA=6.557
NC_035083.1	68819447	.	G	A	.	.	MAF_INRAE=7.595;MAF_USDA=3.529
NC_035083.1	68819454	.	T	G	.	.	MAF_USDA=6.557
NC_035083.1	68819583	.	T	C	.	.	MAF_USDA=6.557
NC_035083.1	68819588	.	C	T	.	.	MAF_INRAE=49.367;MAF_USDA=17.647
NC_035083.1	68819661	.	C	G	.	.	MAF_USDA=10.656
NC_035083.1	68819859	.	T	C	.	.	MAF_INRAE=30.38;MAF_USDA=30.588
NC_035083.1	68819958	.	G	T	.	.	MAF_USDA=6.557
NC_035083.1	68819977	.	A	G	.	.	MAF_INRAE=30.38;MAF_USDA=24.706
NC_035083.1	68820004	.	C	T	.	.	MAF_INRAE=30.38;MAF_USDA=29.412
NC_035083.1	68820020	.	C	T	.	.	MAF_INRAE=30.38;MAF_USDA=29.412
NC_035083.1	68820049	.	C	G	.	.	MAF_INRAE=31.013;MAF_USDA=29.412
NC_035083.1	68820074	.	T	C	.	.	MAF_INRAE=31.013;MAF_USDA=29.412
NC_035083.1	68820092	.	A	G	.	.	MAF_INRAE=41.667;MAF_USDA=29.167
NC_035083.1	68820120	.	C	T	.	.	MAF_USDA=2.459
NC_035083.1	68820137	.	T	A	.	.	MAF_INRAE=15.789
NC_035083.1	68820152	.	T	A	.	.	MAF_USDA=4.098
NC_035083.1	68820317	.	T	C	.	.	MAF_INRAE=29.114;MAF_USDA=43.529
NC_035083.1	68820463	.	A	C,T	.	.	MAF_INRAE=5.263
NC_035083.1	68820491	.	A	G	.	.	MAF_INRAE=5.263;MAF_USDA=9.412
NC_035083.1	68820515	.	C	T	.	.	MAF_INRAE=23.333;MAF_USDA=31.25
NC_035083.1	68820519	.	C	T	.	.	MAF_INRAE=7.595;MAF_USDA=3.529
NC_035083.1	68820535	.	T	C	.	.	MAF_INRAE=48.734;MAF_USDA=11.176
NC_035083.1	68820583	.	T	C	.	.	MAF_INRAE=1.667
NC_035083.1	68820643	.	C	G	.	.	MAF_INRAE=7.595;MAF_USDA=3.279
NC_035083.1	68820661	.	C	A	.	.	MAF_INRAE=31.646;MAF_USDA=20.588
NC_035083.1	68820796	.	G	T	.	.	MAF_USDA=2.941
NC_035083.1	68820980	.	A	T	.	.	MAF_USDA=4.098
NC_035083.1	68820982	.	T	A	.	.	MAF_USDA=3.529
NC_035083.1	68820990	.	T	C	.	.	MAF_INRAE=3.165;MAF_USDA=2.459
NC_035083.1	68821033	.	T	A	.	.	MAF_INRAE=7.595;MAF_USDA=3.529
NC_035083.1	68821041	.	C	A	.	.	MAF_USDA=1.639
NC_035083.1	68821090	.	T	C	.	.	MAF_USDA=1.639
NC_035083.1	68821290	.	A	G	.	.	MAF_USDA=8.333
NC_035083.1	68821293	.	T	C	.	.	MAF_USDA=8.333
NC_035083.1	68821351	.	C	A	.	.	MAF_USDA=14.118
NC_035083.1	68821355	.	C	T	.	.	MAF_USDA=11.176
NC_035083.1	68821356	.	C	T	.	.	MAF_USDA=12.353
NC_035083.1	68821359	.	T	G	.	.	MAF_USDA=14.118
NC_035083.1	68821377	.	T	A	.	.	MAF_USDA=4.918
NC_035083.1	68821411	.	C	T	.	.	MAF_USDA=8.333
NC_035083.1	68821486	.	A	G	.	.	MAF_INRAE=10.127;MAF_USDA=37.059
NC_035083.1	68821587	.	T	A	.	.	MAF_USDA=1.639
NC_035083.1	68821588	.	A	G	.	.	MAF_INRAE=1.667;MAF_USDA=27.059
NC_035083.1	68821601	.	G	T	.	.	MAF_INRAE=1.667;MAF_USDA=27.059
NC_035083.1	68821913	.	T	A	.	.	MAF_USDA=11.667
NC_035083.1	68821974	.	A	T	.	.	MAF_USDA=2.459
NC_035083.1	68821977	.	G	A	.	.	MAF_INRAE=5.263;MAF_USDA=5.738
NC_035083.1	68821987	.	A	G	.	.	MAF_INRAE=21.053;MAF_USDA=41.667
NC_035083.1	68821996	.	G	T	.	.	MAF_USDA=12.5
NC_035083.1	68822032	.	T	A	.	.	MAF_USDA=25.0
NC_035083.1	68822181	.	T	C	.	.	MAF_USDA=14.583
NC_035083.1	68822233	.	G	C	.	.	MAF_USDA=4.918
NC_035083.1	68822365	.	T	A	.	.	MAF_USDA=29.167
NC_035083.1	68822573	.	C	T	.	.	MAF_USDA=2.353
NC_035083.1	68822615	.	T	C	.	.	MAF_INRAE=9.494;MAF_USDA=38.235
NC_035083.1	68822627	.	C	T	.	.	MAF_INRAE=14.557;MAF_USDA=10.0
NC_035083.1	68822717	.	G	A	.	.	MAF_INRAE=47.468;MAF_USDA=20.833
NC_035083.1	68822903	.	C	T	.	.	MAF_USDA=10.656
NC_035083.1	68822905	.	A	T	.	.	MAF_USDA=38.824
NC_035083.1	68823020	.	C	T	.	.	MAF_INRAE=15.19
NC_035083.1	68823023	.	T	G	.	.	MAF_USDA=4.098
NC_035083.1	68823056	.	C	T	.	.	MAF_INRAE=1.667
NC_035083.1	68823119	.	C	T	.	.	MAF_USDA=1.724
NC_035083.1	68823171	.	A	G	.	.	MAF_INRAE=2.5
NC_035083.1	68823177	.	T	C	.	.	MAF_USDA=2.353
NC_035083.1	68823223	.	C	T	.	.	MAF_USDA=10.833
NC_035083.1	68823285	.	G	A	.	.	MAF_INRAE=10.526;MAF_USDA=40.588
NC_035083.1	68823338	.	A	G	.	.	MAF_INRAE=21.053;MAF_USDA=22.917
NC_035083.1	68823376	.	A	G	.	.	MAF_INRAE=21.053;MAF_USDA=32.941
NC_035083.1	68823378	.	C	G	.	.	MAF_USDA=25.294
NC_035083.1	68823423	.	G	A	.	.	MAF_USDA=2.353
NC_035083.1	68823521	.	G	T	.	.	MAF_USDA=4.348
NC_035083.1	68823536	.	A	T	.	.	MAF_USDA=19.565
NC_035083.1	68826800	.	T	A	.	.	MAF_INRAE=1.667;MAF_USDA=24.706
NC_035083.1	68826802	.	A	C	.	.	MAF_INRAE=2.5;MAF_USDA=2.459
NC_035083.1	68826813	.	A	T	.	.	MAF_INRAE=28.481;MAF_USDA=40.588
NC_035083.1	68826888	.	T	A	.	.	MAF_USDA=8.333
NC_035083.1	68826895	.	G	A	.	.	MAF_USDA=1.639
NC_035083.1	68826931	.	C	A	.	.	MAF_USDA=1.639
NC_035083.1	68827035	.	A	C	.	.	MAF_INRAE=5.263;MAF_USDA=11.176
NC_035083.1	68827086	.	G	T	.	.	MAF_INRAE=1.667;MAF_USDA=6.25
NC_035083.1	68827252	.	T	G	.	.	MAF_USDA=1.639
NC_035083.1	68827341	.	G	A	.	.	MAF_INRAE=1.667
NC_035083.1	68827369	.	T	A	.	.	MAF_INRAE=48.734;MAF_USDA=21.429
NC_035083.1	68827440	.	T	C	.	.	MAF_USDA=10.417
NC_035083.1	68827453	.	C	T	.	.	MAF_INRAE=5.263;MAF_USDA=1.639
NC_035083.1	68827487	.	C	T	.	.	MAF_USDA=8.235
NC_035083.1	68828701	.	T	C	.	.	MAF_USDA=26.087
NC_035083.1	68828731	.	T	G	.	.	MAF_USDA=35.417
NC_035083.1	68828756	.	C	A	.	.	MAF_USDA=14.583
NC_035083.1	68828835	.	A	T	.	.	MAF_USDA=4.098
NC_035083.1	68828886	.	C	T	.	.	MAF_USDA=4.098
NC_035083.1	68828891	.	G	A	.	.	MAF_USDA=1.639
NC_035083.1	68828973	.	T	G	.	.	MAF_INRAE=29.114;MAF_USDA=40.588
NC_035083.1	68828983	.	A	G	.	.	MAF_INRAE=29.114;MAF_USDA=40.588
NC_035083.1	68829028	.	C	A	.	.	MAF_INRAE=5.263;MAF_USDA=9.016
NC_035083.1	68829140	.	G	C	.	.	MAF_USDA=1.639
NC_035083.1	68829171	.	T	A	.	.	MAF_USDA=8.235
NC_035083.1	68829194	.	T	A	.	.	MAF_USDA=10.656
NC_035083.1	68829427	.	A	G	.	.	MAF_USDA=11.475
NC_035083.1	68829514	.	C	T	.	.	MAF_USDA=1.639
NC_035083.1	68829662	.	T	C	.	.	MAF_INRAE=3.333
NC_035083.1	68829693	.	T	G	.	.	MAF_USDA=2.459
NC_035083.1	68829697	.	T	C	.	.	MAF_INRAE=4.167
NC_035083.1	68829698	.	G	A	.	.	MAF_INRAE=4.167
NC_035083.1	68829702	.	A	G	.	.	MAF_INRAE=2.5
NC_035083.1	68829735	.	G	T	.	.	MAF_USDA=4.098
NC_035083.1	68829866	.	G	C	.	.	MAF_USDA=1.639
NC_035083.1	68830020	.	T	G	.	.	MAF_INRAE=1.667
NC_035083.1	68830056	.	A	G	.	.	MAF_INRAE=1.667
NC_035083.1	68830080	.	C	T	.	.	MAF_INRAE=1.667;MAF_USDA=31.25
NC_035083.1	68830160	.	G	A	.	.	MAF_USDA=14.583
NC_035083.1	68830226	.	G	T	.	.	MAF_INRAE=2.532;MAF_USDA=29.412
NC_035083.1	68830271	.	T	C	.	.	MAF_INRAE=25.949;MAF_USDA=19.412
NC_035083.1	68830285	.	C	A	.	.	MAF_INRAE=15.19;MAF_USDA=8.824
NC_035083.1	68830318	.	G	T	.	.	MAF_INRAE=2.532;MAF_USDA=31.765
NC_035083.1	68830410	.	C	T	.	.	MAF_USDA=2.459
NC_035083.1	68830492	.	T	G	.	.	MAF_INRAE=1.667;MAF_USDA=31.176
NC_035083.1	68830520	.	A	G	.	.	MAF_INRAE=15.823
NC_035083.1	68830540	.	G	A	.	.	MAF_INRAE=2.5;MAF_USDA=1.765
NC_035083.1	68830576	.	C	A	.	.	MAF_INRAE=1.667;MAF_USDA=20.0
NC_035083.1	68830638	.	G	A	.	.	MAF_USDA=10.417
NC_035083.1	68830699	.	G	A	.	.	MAF_INRAE=2.5;MAF_USDA=22.917
NC_035083.1	68830738	.	C	T	.	.	MAF_USDA=15.217
NC_035083.1	68830988	.	T	G	.	.	MAF_USDA=37.5
NC_035083.1	68831017	.	A	C	.	.	MAF_USDA=37.5
NC_035083.1	68831046	.	C	A	.	.	MAF_USDA=39.412
NC_035083.1	68831048	.	T	G	.	.	MAF_USDA=2.941
NC_035083.1	68831088	.	A	T	.	.	MAF_USDA=37.059
NC_035083.1	68831089	.	GAA	GAC	.	.	MAF_USDA=16.667
NC_035083.1	68831091	.	A	C	.	.	MAF_INRAE=1.667
NC_035083.1	68831097	.	T	G	.	.	MAF_USDA=31.765
NC_035083.1	68831137	.	G	A	.	.	MAF_INRAE=26.316;MAF_USDA=21.765
NC_035083.1	68831151	.	A	C	.	.	MAF_USDA=17.647
NC_035083.1	68831258	.	G	T	.	.	MAF_USDA=14.583
NC_035083.1	68831412	.	G	T	.	.	MAF_INRAE=31.579
NC_035083.1	68831539	.	C	T	.	.	MAF_INRAE=6.329;MAF_USDA=3.529
NC_035083.1	68831621	.	T	C	.	.	MAF_INRAE=17.722;MAF_USDA=49.412
NC_035083.1	68831712	.	C	T	.	.	MAF_USDA=2.353
NC_035083.1	68831716	.	A	G	.	.	MAF_USDA=1.639
NC_035083.1	68831780	.	T	C	.	.	MAF_INRAE=5.696;MAF_USDA=33.529
NC_035083.1	68831813	.	A	T	.	.	MAF_INRAE=20.886;MAF_USDA=11.176
NC_035083.1	68831844	.	T	C	.	.	MAF_INRAE=20.886;MAF_USDA=44.118
NC_035083.1	68831860	.	C	A	.	.	MAF_INRAE=15.823;MAF_USDA=3.279
NC_035083.1	68831875	.	G	T	.	.	MAF_USDA=4.918
NC_035083.1	68831876	.	C	T	.	.	MAF_USDA=10.656
NC_035083.1	68832001	.	C	T	.	.	MAF_INRAE=5.263;MAF_USDA=2.459
NC_035083.1	68832053	.	G	A	.	.	MAF_USDA=2.459
NC_035083.1	68832143	.	A	C	.	.	MAF_INRAE=1.667;MAF_USDA=23.529
NC_035083.1	68832209	.	C	T	.	.	MAF_INRAE=6.329;MAF_USDA=7.647
NC_035083.1	68832218	.	A	T	.	.	MAF_INRAE=49.367;MAF_USDA=18.235
NC_035083.1	68832365	.	C	T	.	.	MAF_INRAE=5.263;MAF_USDA=11.475
NC_035083.1	68832466	.	T	A	.	.	MAF_INRAE=15.789;MAF_USDA=1.667
NC_035083.1	68832480	.	G	C	.	.	MAF_INRAE=2.532;MAF_USDA=41.176
NC_035083.1	68832501	.	T	A	.	.	MAF_INRAE=2.532;MAF_USDA=41.176
NC_035083.1	68832504	.	C	T	.	.	MAF_INRAE=41.667;MAF_USDA=18.235
NC_035083.1	68832505	.	A	G	.	.	MAF_INRAE=1.667;MAF_USDA=41.176
NC_035083.1	68832605	.	T	G	.	.	MAF_INRAE=44.304;MAF_USDA=25.294
NC_035083.1	68832638	.	C	T	.	.	MAF_USDA=2.459
NC_035083.1	68832737	.	T	C	.	.	MAF_INRAE=18.354;MAF_USDA=11.765
NC_035083.1	68832835	.	T	C	.	.	MAF_INRAE=6.329;MAF_USDA=6.471
NC_035083.1	68833018	.	C	A	.	.	MAF_USDA=10.656
NC_035083.1	68833019	.	T	G	.	.	MAF_INRAE=9.167;MAF_USDA=49.412
NC_035083.1	68833027	.	G	T	.	.	MAF_USDA=4.098
NC_035083.1	68833032	.	C	T	.	.	MAF_INRAE=10.526;MAF_USDA=10.588
NC_035083.1	68833033	.	A	G	.	.	MAF_INRAE=38.333;MAF_USDA=37.059
NC_035083.1	68833050	.	G	T	.	.	MAF_INRAE=1.667;MAF_USDA=24.706
NC_035083.1	68833119	.	T	C	.	.	MAF_INRAE=1.667
NC_035083.1	68833273	.	G	A	.	.	MAF_USDA=1.639
NC_035083.1	68833303	.	T	C	.	.	MAF_USDA=10.833
NC_035083.1	68833333	.	T	C	.	.	MAF_USDA=12.295
NC_035083.1	68834607	.	G	T	.	.	MAF_INRAE=1.667;MAF_USDA=14.881
NC_035083.1	68834624	.	T	G	.	.	MAF_INRAE=2.532;MAF_USDA=31.25
NC_035083.1	68834689	.	T	G	.	.	MAF_INRAE=15.823;MAF_USDA=8.333
NC_035083.1	68834703	.	G	A	.	.	MAF_USDA=13.095
NC_035083.1	68834723	.	T	A	.	.	MAF_INRAE=5.263;MAF_USDA=22.024
NC_035083.1	68834725	.	G	C	.	.	MAF_USDA=22.024
NC_035083.1	68834731	.	A	G	.	.	MAF_USDA=3.333
NC_035083.1	68834768	.	C	T	.	.	MAF_USDA=1.667
NC_035083.1	68834915	.	C	T	.	.	MAF_USDA=2.459
NC_035083.1	68834946	.	T	C	.	.	MAF_USDA=10.656
NC_035083.1	68835044	.	T	A	.	.	MAF_USDA=7.377
NC_035083.1	68835051	.	C	G	.	.	MAF_USDA=9.016
NC_035083.1	68835069	.	A	T	.	.	MAF_USDA=10.656
NC_035083.1	68835144	.	C	T	.	.	MAF_USDA=9.167
NC_035083.1	68835154	.	G	T	.	.	MAF_INRAE=20.833;MAF_USDA=42.857
NC_035083.1	68835156	.	A	T	.	.	MAF_USDA=7.5
NC_035083.1	68835170	.	C	T	.	.	MAF_USDA=7.5
NC_035083.1	68835172	.	C	A	.	.	MAF_USDA=7.5
NC_035083.1	68835188	.	C	A	.	.	MAF_USDA=7.5
NC_035083.1	68835196	.	T	G	.	.	MAF_USDA=7.5
NC_035083.1	68835201	.	T	G	.	.	MAF_INRAE=18.354;MAF_USDA=10.714
NC_035083.1	68835212	.	C	A	.	.	MAF_USDA=5.833
NC_035083.1	68835255	.	T	A	.	.	MAF_USDA=4.098
NC_035083.1	68835286	.	C	G	.	.	MAF_USDA=8.333
NC_035083.1	68835309	.	T	C	.	.	MAF_INRAE=15.789
NC_035083.1	68835326	.	A	C	.	.	MAF_INRAE=49.367;MAF_USDA=23.529
NC_035083.1	68835327	.	C	A	.	.	MAF_INRAE=13.333;MAF_USDA=42.941
NC_035083.1	68835331	.	T	G	.	.	MAF_INRAE=13.333;MAF_USDA=43.529
NC_035083.1	68835333	.	C	A	.	.	MAF_INRAE=13.333;MAF_USDA=41.176
NC_035083.1	68835342	.	T	G	.	.	MAF_INRAE=13.333;MAF_USDA=31.25
NC_035083.1	68835346	.	G	T	.	.	MAF_USDA=10.417
NC_035083.1	68835401	.	A	G	.	.	MAF_INRAE=49.367;MAF_USDA=23.529
NC_035083.1	68835407	.	G	T	.	.	MAF_USDA=5.882
NC_035083.1	68835464	.	A	G	.	.	MAF_USDA=4.918
NC_035083.1	68835665	.	A	C	.	.	MAF_USDA=3.279
NC_035083.1	68835691	.	A	T	.	.	MAF_USDA=2.353
NC_035083.1	68835719	.	A	G	.	.	MAF_INRAE=31.013;MAF_USDA=32.353
NC_035083.1	68835773	.	A	C	.	.	MAF_INRAE=1.667;MAF_USDA=15.294
NC_035083.1	68835822	.	T	A	.	.	MAF_INRAE=18.354;MAF_USDA=11.765
NC_035083.1	68835838	.	T	A	.	.	MAF_USDA=8.333
NC_035083.1	68835881	.	T	A	.	.	MAF_INRAE=16.456;MAF_USDA=14.754
NC_035083.1	68835950	.	T	G	.	.	MAF_INRAE=31.646;MAF_USDA=33.333
NC_035083.1	68836045	.	T	A	.	.	MAF_INRAE=5.263
NC_035083.1	68836054	.	T	C	.	.	MAF_INRAE=2.5
NC_035083.1	68836077	.	C	A	.	.	MAF_USDA=20.833
NC_035083.1	68836093	.	T	C	.	.	MAF_INRAE=21.053;MAF_USDA=21.951
NC_035083.1	68836123	.	G	A	.	.	MAF_USDA=42.169
NC_035083.1	68836147	.	A	G	.	.	MAF_USDA=3.279
NC_035083.1	68836173	.	G	A	.	.	MAF_USDA=7.377
NC_035083.1	68836339	.	A	T	.	.	MAF_USDA=2.459
NC_035083.1	68836366	.	C	A	.	.	MAF_USDA=8.235
NC_035083.1	68836511	.	G	T	.	.	MAF_INRAE=16.456;MAF_USDA=12.295
NC_035083.1	68836586	.	A	T	.	.	MAF_USDA=2.459
NC_035083.1	68836622	.	G	C	.	.	MAF_USDA=4.098
NC_035083.1	68836681	.	C	A	.	.	MAF_INRAE=47.468;MAF_USDA=22.353
NC_035083.1	68836688	.	G	T	.	.	MAF_USDA=5.738
NC_035083.1	68836772	.	C	T	.	.	MAF_USDA=1.639
NC_035083.1	68836860	.	A	T	.	.	MAF_INRAE=48.734;MAF_USDA=23.529
NC_035083.1	68836950	.	A	G	.	.	MAF_INRAE=16.456;MAF_USDA=13.115
NC_035083.1	68836961	.	T	A	.	.	MAF_INRAE=31.646;MAF_USDA=37.647
NC_035083.1	68837052	.	T	C	.	.	MAF_INRAE=48.734;MAF_USDA=23.529
NC_035083.1	68837113	.	C	T	.	.	MAF_USDA=8.333
NC_035083.1	68837207	.	C	T	.	.	MAF_INRAE=43.333;MAF_USDA=20.833
NC_035083.1	68837244	.	C	T	.	.	MAF_USDA=6.557
NC_035083.1	68837247	.	T	C	.	.	MAF_USDA=1.639
NC_035083.1	68837332	.	T	A	.	.	MAF_INRAE=20.253;MAF_USDA=39.412
NC_035083.1	68837376	.	G	A	.	.	MAF_USDA=4.098
NC_035083.1	68837547	.	T	G	.	.	MAF_INRAE=18.354;MAF_USDA=34.118
NC_035083.1	68837550	.	G	A	.	.	MAF_USDA=4.098
NC_035083.1	68837563	.	C	A	.	.	MAF_USDA=8.333
NC_035083.1	68837564	.	A	G	.	.	MAF_USDA=8.333
NC_035083.1	68837574	.	G	T	.	.	MAF_USDA=5.738
NC_035083.1	68837582	.	T	A	.	.	MAF_INRAE=31.646;MAF_USDA=36.471
NC_035083.1	68837593	.	T	C	.	.	MAF_INRAE=31.646;MAF_USDA=35.882
NC_035083.1	68837601	.	T	A	.	.	MAF_USDA=1.639
NC_035083.1	68837669	.	T	A	.	.	MAF_INRAE=18.354;MAF_USDA=35.882
NC_035083.1	68837799	.	T	C	.	.	MAF_USDA=8.197
NC_035083.1	68837818	.	A	G	.	.	MAF_USDA=5.738
NC_035083.1	68838019	.	C	T	.	.	MAF_INRAE=8.861;MAF_USDA=4.118
NC_035083.1	68838035	.	T	A	.	.	MAF_INRAE=45.57;MAF_USDA=35.294
NC_035083.1	68838075	.	A	G	.	.	MAF_USDA=1.639
NC_035083.1	68838079	.	T	C	.	.	MAF_INRAE=34.177;MAF_USDA=28.235
NC_035083.1	68838082	.	A	T	.	.	MAF_INRAE=1.667;MAF_USDA=42.353
NC_035083.1	68838104	.	T	C	.	.	MAF_INRAE=15.789;MAF_USDA=16.471
NC_035083.1	68838105	.	G	A	.	.	MAF_INRAE=31.013;MAF_USDA=43.529
NC_035083.1	68838147	.	C	T	.	.	MAF_INRAE=34.81;MAF_USDA=47.059
NC_035083.1	68838153	.	C	A	.	.	MAF_INRAE=49.367;MAF_USDA=22.353
NC_035083.1	68838170	.	T	C	.	.	MAF_INRAE=4.167
NC_035083.1	68838236	.	A	T	.	.	MAF_INRAE=15.19;MAF_USDA=8.824
NC_035083.1	68838246	.	C	A	.	.	MAF_USDA=2.459
NC_035083.1	68838359	.	T	G	.	.	MAF_USDA=1.639
NC_035083.1	68838368	.	G	T	.	.	MAF_USDA=9.412
NC_035083.1	68838414	.	T	C	.	.	MAF_INRAE=2.532;MAF_USDA=41.765
NC_035083.1	68838416	.	G	C	.	.	MAF_INRAE=5.263;MAF_USDA=9.836
NC_035083.1	68838490	.	G	A	.	.	MAF_INRAE=17.722;MAF_USDA=17.059
NC_035083.1	68838529	.	T	C	.	.	MAF_USDA=2.5
NC_035083.1	68838607	.	G	A	.	.	MAF_INRAE=5.263;MAF_USDA=7.5
NC_035083.1	68838652	.	A	G	.	.	MAF_INRAE=3.797;MAF_USDA=10.417
NC_035083.1	68838701	.	G	T	.	.	MAF_INRAE=23.418;MAF_USDA=18.235
NC_035083.1	68838781	.	G	T	.	.	MAF_USDA=1.639
NC_035083.1	68838869	.	G	A	.	.	MAF_INRAE=21.519;MAF_USDA=25.294
NC_035083.1	68839030	.	A	T	.	.	MAF_INRAE=45.57;MAF_USDA=47.059
NC_035083.1	68839135	.	A	C	.	.	MAF_INRAE=46.835;MAF_USDA=45.882
NC_035083.1	68839179	.	T	A	.	.	MAF_USDA=5.294
NC_035083.1	68839180	.	A	C	.	.	MAF_INRAE=3.797;MAF_USDA=5.294
NC_035083.1	68839181	.	A	C	.	.	MAF_USDA=4.918
NC_035083.1	68839192	.	A	G	.	.	MAF_INRAE=3.797;MAF_USDA=15.294
NC_035083.1	68839280	.	A	T	.	.	MAF_USDA=6.25
NC_035083.1	68839304	.	A	C	.	.	MAF_USDA=5.882
NC_035083.1	68839315	.	T	C	.	.	MAF_INRAE=41.139;MAF_USDA=31.765
NC_035083.1	68839357	.	A	T	.	.	MAF_INRAE=45.57;MAF_USDA=45.882
NC_035083.1	68839359	.	T	A	.	.	MAF_USDA=12.5
NC_035083.1	68839361	.	A	C	.	.	MAF_INRAE=15.19;MAF_USDA=9.412
NC_035083.1	68839462	.	C	T	.	.	MAF_INRAE=5.263
NC_035083.1	68839528	.	C	T	.	.	MAF_INRAE=6.962;MAF_USDA=1.765
NC_035083.1	68839552	.	G	T	.	.	MAF_USDA=1.639
NC_035083.1	68839624	.	G	A	.	.	MAF_USDA=1.639
NC_035083.1	68839677	.	T	C	.	.	MAF_INRAE=45.57;MAF_USDA=38.235
NC_035083.1	68839696	.	G	A	.	.	MAF_INRAE=2.5;MAF_USDA=1.765
NC_035083.1	68839697	.	G	T	.	.	MAF_INRAE=2.5;MAF_USDA=1.765
NC_035083.1	68839718	.	C	A	.	.	MAF_USDA=1.639
NC_035083.1	68839888	.	T	G	.	.	MAF_USDA=33.333
NC_035083.1	68839959	.	T	C	.	.	MAF_USDA=1.639
NC_035083.1	68839989	.	G	T	.	.	MAF_USDA=3.279
NC_035083.1	68840024	.	T	C	.	.	MAF_INRAE=40.506;MAF_USDA=28.235
NC_035083.1	68840032	.	A	T	.	.	MAF_INRAE=49.367;MAF_USDA=28.824
NC_035083.1	68840038	.	A	C	.	.	MAF_INRAE=5.063;MAF_USDA=9.412
NC_035083.1	68840167	.	G	A	.	.	MAF_INRAE=5.063;MAF_USDA=10.588
NC_035083.1	68840209	.	T	G	.	.	MAF_USDA=4.098
NC_035083.1	68840395	.	G	C	.	.	MAF_USDA=4.918
NC_035083.1	68840402	.	C	A	.	.	MAF_USDA=1.639
NC_035083.1	68840410	.	T	A	.	.	MAF_INRAE=15.789;MAF_USDA=1.639
NC_035083.1	68840411	.	A	T	.	.	MAF_USDA=4.918
NC_035083.1	68840473	.	C	A	.	.	MAF_INRAE=41.139;MAF_USDA=29.412
NC_035083.1	68840547	.	T	C	.	.	MAF_USDA=4.098
NC_035083.1	68840570	.	A	G	.	.	MAF_INRAE=46.203;MAF_USDA=40.0
NC_035083.1	68840609	.	A	C	.	.	MAF_INRAE=5.263
NC_035083.1	68840785	.	T	C	.	.	MAF_USDA=25.0
NC_035083.1	68840804	.	T	A	.	.	MAF_INRAE=50.0;MAF_USDA=18.824
NC_035083.1	68840862	.	C	A	.	.	MAF_INRAE=3.797;MAF_USDA=9.412
NC_035083.1	68840995	.	T	G	.	.	MAF_INRAE=46.835;MAF_USDA=39.412
NC_035083.1	68841132	.	G	T	.	.	MAF_USDA=1.639
NC_035083.1	68841206	.	G	A	.	.	MAF_INRAE=10.526;MAF_USDA=4.167
NC_035083.1	68841214	.	T	C	.	.	MAF_USDA=1.639
NC_035083.1	68841243	.	C	T	.	.	MAF_USDA=1.639
NC_035083.1	68841269	.	G	A	.	.	MAF_INRAE=40.506;MAF_USDA=30.0
NC_035083.1	68841288	.	C	T	.	.	MAF_USDA=1.639
NC_035083.1	68841308	.	G	A	.	.	MAF_INRAE=39.873;MAF_USDA=29.412
NC_035083.1	68841335	.	C	T	.	.	MAF_USDA=11.176
NC_035083.1	68841386	.	T	G	.	.	MAF_USDA=1.639
NC_035083.1	68841464	.	G	C	.	.	MAF_INRAE=3.797;MAF_USDA=10.417
NC_035083.1	68841518	.	T	C	.	.	MAF_INRAE=45.57;MAF_USDA=39.412
NC_035083.1	68841612	.	T	C	.	.	MAF_INRAE=15.789
NC_035083.1	68841705	.	T	A	.	.	MAF_INRAE=5.263
NC_035083.1	68841749	.	G	A	.	.	MAF_INRAE=15.19;MAF_USDA=14.118
NC_035083.1	68841784	.	T	C	.	.	MAF_USDA=2.459
NC_035083.1	68841789	.	G	T	.	.	MAF_INRAE=5.263
NC_035083.1	68841847	.	T	G	.	.	MAF_INRAE=15.789;MAF_USDA=9.016
NC_035083.1	68841848	.	A	G	.	.	MAF_USDA=1.639
NC_035083.1	68841881	.	T	G	.	.	MAF_INRAE=49.367;MAF_USDA=18.235
NC_035083.1	68841888	.	G	C	.	.	MAF_INRAE=45.57;MAF_USDA=38.235
NC_035083.1	68842018	.	C	A	.	.	MAF_INRAE=8.861;MAF_USDA=9.412
NC_035083.1	68842212	.	T	C	.	.	MAF_INRAE=41.139;MAF_USDA=31.176
NC_035083.1	68842214	.	T	A	.	.	MAF_INRAE=40.833;MAF_USDA=31.176
NC_035083.1	68842216	.	G	A	.	.	MAF_INRAE=40.833;MAF_USDA=31.176
NC_035083.1	68842217	.	A	T	.	.	MAF_INRAE=40.833;MAF_USDA=31.176
NC_035083.1	68842266	.	G	A	.	.	MAF_INRAE=15.19;MAF_USDA=15.294
NC_035083.1	68842398	.	T	A	.	.	MAF_USDA=4.918
NC_035083.1	68842399	.	C	A	.	.	MAF_USDA=4.918
NC_035083.1	68842427	.	A	G	.	.	MAF_INRAE=40.506;MAF_USDA=28.824
NC_035083.1	68842437	.	C	T	.	.	MAF_INRAE=5.263
NC_035083.1	68842535	.	A	G	.	.	MAF_INRAE=5.063;MAF_USDA=11.176
NC_035083.1	68842598	.	T	C	.	.	MAF_USDA=1.639
NC_035083.1	68842651	.	G	A	.	.	MAF_INRAE=40.506;MAF_USDA=28.824
NC_035083.1	68842672	.	A	G	.	.	MAF_INRAE=3.797;MAF_USDA=5.294
NC_035083.1	68842764	.	G	A	.	.	MAF_USDA=4.098
NC_035083.1	68842781	.	G	T	.	.	MAF_USDA=25.0
NC_035083.1	68842840	.	A	G	.	.	MAF_USDA=22.941
NC_035083.1	68842860	.	A	G	.	.	MAF_INRAE=40.506;MAF_USDA=29.412
NC_035083.1	68842889	.	T	C	.	.	MAF_USDA=1.639
NC_035083.1	68842916	.	G	C	.	.	MAF_INRAE=40.506;MAF_USDA=28.824
NC_035083.1	68842931	.	G	A	.	.	MAF_INRAE=49.367;MAF_USDA=12.941
NC_035083.1	68843038	.	A	C	.	.	MAF_INRAE=15.789
NC_035083.1	68843050	.	G	A	.	.	MAF_INRAE=5.263
NC_035083.1	68843063	.	G	A	.	.	MAF_USDA=1.639
NC_035083.1	68843134	.	C	T	.	.	MAF_USDA=4.918
NC_035083.1	68843482	.	A	G	.	.	MAF_INRAE=32.278;MAF_USDA=18.824
NC_035083.1	68843514	.	AAATAATAATC	AAATAATAATA	.	.	MAF_USDA=18.75
NC_035083.1	68843526	.	A	C	.	.	MAF_INRAE=18.333;MAF_USDA=16.667
NC_035083.1	68843527	.	A	T	.	.	MAF_USDA=32.941
NC_035083.1	68843528	.	T	G	.	.	MAF_USDA=31.765
NC_035083.1	68843561	.	T	A	.	.	MAF_INRAE=5.263
NC_035083.1	68843572	.	G	T	.	.	MAF_INRAE=40.506;MAF_USDA=29.412
NC_035083.1	68843575	.	G	A	.	.	MAF_USDA=2.459
NC_035083.1	68843765	.	T	A	.	.	MAF_INRAE=40.0
NC_035083.1	68843807	.	T	G	.	.	MAF_USDA=2.459
NC_035083.1	68843809	.	G	A	.	.	MAF_USDA=5.738
NC_035083.1	68843911	.	G	T	.	.	MAF_USDA=1.639
NC_035083.1	68843945	.	A	T	.	.	MAF_INRAE=7.595;MAF_USDA=9.412
NC_035083.1	68844000	.	G	T	.	.	MAF_USDA=20.833
NC_035083.1	68844032	.	A	T	.	.	MAF_INRAE=2.532
NC_035083.1	68844075	.	G	T	.	.	MAF_USDA=14.583
NC_035083.1	68844117	.	T	G	.	.	MAF_INRAE=40.506;MAF_USDA=28.235
NC_035083.1	68844232	.	T	G	.	.	MAF_USDA=4.098
NC_035083.1	68844237	.	C	A	.	.	MAF_USDA=1.639
NC_035083.1	68844287	.	T	C	.	.	MAF_USDA=5.738
NC_035083.1	68844336	.	G	T	.	.	MAF_INRAE=5.063;MAF_USDA=5.882
NC_035083.1	68844340	.	T	G	.	.	MAF_USDA=8.333
NC_035083.1	68844344	.	C	T	.	.	MAF_INRAE=44.937;MAF_USDA=45.882
NC_035083.1	68844398	.	A	G	.	.	MAF_USDA=2.459
NC_035083.1	68844402	.	AAAG	AAAT	.	.	MAF_USDA=14.583
NC_035083.1	68844405	.	G	T	.	.	MAF_USDA=26.23
NC_035083.1	68844442	.	G	A	.	.	MAF_INRAE=45.57;MAF_USDA=40.588
NC_035083.1	68844482	.	A	C	.	.	MAF_INRAE=5.063;MAF_USDA=11.765
NC_035083.1	68844485	.	T	G	.	.	MAF_INRAE=46.203;MAF_USDA=40.588
NC_035083.1	68844534	.	G	T	.	.	MAF_INRAE=8.861;MAF_USDA=9.412
NC_035083.1	68844564	.	C	T	.	.	MAF_INRAE=46.203;MAF_USDA=39.412
NC_035083.1	68844596	.	C	T	.	.	MAF_USDA=2.353
NC_035083.1	68844615	.	C	A	.	.	MAF_USDA=3.279
NC_035083.1	68844618	.	A	G	.	.	MAF_INRAE=3.165;MAF_USDA=1.765
NC_035083.1	68844620	.	G	T	.	.	MAF_INRAE=41.139;MAF_USDA=28.824
NC_035083.1	68844699	.	A	T	.	.	MAF_INRAE=45.57;MAF_USDA=40.588
NC_035083.1	68844700	.	G	A	.	.	MAF_INRAE=41.667;MAF_USDA=40.0
NC_035083.1	68844720	.	G	A	.	.	MAF_INRAE=40.506;MAF_USDA=27.647
NC_035083.1	68844750	.	C	T	.	.	MAF_INRAE=5.063;MAF_USDA=11.765
NC_035083.1	68844814	.	C	A	.	.	MAF_INRAE=46.203;MAF_USDA=40.0
NC_035083.1	68844825	.	A	G	.	.	MAF_INRAE=45.57;MAF_USDA=39.412
NC_035083.1	68844904	.	T	C	.	.	MAF_INRAE=40.506;MAF_USDA=29.412
NC_035083.1	68844922	.	T	C	.	.	MAF_INRAE=45.57;MAF_USDA=41.765
NC_035083.1	68844941	.	A	C	.	.	MAF_INRAE=45.57;MAF_USDA=41.176
NC_035083.1	68844950	.	C	A	.	.	MAF_INRAE=5.063;MAF_USDA=10.588
NC_035083.1	68844955	.	A	C	.	.	MAF_INRAE=5.0;MAF_USDA=2.459
NC_035083.1	68845100	.	C	T	.	.	MAF_INRAE=7.595;MAF_USDA=10.0
NC_035083.1	68845143	.	C	A	.	.	MAF_INRAE=40.506;MAF_USDA=29.412
NC_035083.1	68845186	.	T	C	.	.	MAF_INRAE=33.544;MAF_USDA=31.765
NC_035083.1	68845279	.	A	G	.	.	MAF_INRAE=10.526;MAF_USDA=4.167
NC_035083.1	68845281	.	G	A	.	.	MAF_INRAE=46.203;MAF_USDA=40.0
NC_035083.1	68845285	.	G	T	.	.	MAF_INRAE=40.833;MAF_USDA=32.941
NC_035083.1	68845314	.	T	G	.	.	MAF_INRAE=5.263
NC_035083.1	68845401	.	T	G	.	.	MAF_USDA=31.176
NC_035083.1	68845402	.	A	T	.	.	MAF_USDA=31.176
NC_035083.1	68845403	.	C	T	.	.	MAF_USDA=31.176
NC_035083.1	68845423	.	C	T	.	.	MAF_USDA=14.706
NC_035083.1	68845428	.	C	T	.	.	MAF_INRAE=48.101;MAF_USDA=42.941
NC_035083.1	68845499	.	T	G	.	.	MAF_USDA=29.412
NC_035083.1	68845500	.	A	T	.	.	MAF_USDA=29.412
NC_035083.1	68845501	.	A	T	.	.	MAF_USDA=29.412
NC_035083.1	68845655	.	G	T	.	.	MAF_USDA=1.639
NC_035083.1	68845675	.	C	T	.	.	MAF_USDA=4.098
NC_035083.1	68845703	.	G	A	.	.	MAF_USDA=14.118
NC_035083.1	68845757	.	T	A	.	.	MAF_USDA=1.639
NC_035083.1	68845778	.	A	G	.	.	MAF_USDA=1.639
NC_035083.1	68845914	.	C	A	.	.	MAF_INRAE=5.263;MAF_USDA=25.41
NC_035083.1	68845951	.	T	G	.	.	MAF_USDA=10.417
NC_035083.1	68845979	.	A	G	.	.	MAF_USDA=4.118
NC_035083.1	68845993	.	C	A	.	.	MAF_USDA=20.588
NC_035083.1	68846010	.	T	A	.	.	MAF_USDA=25.0
NC_035083.1	68846017	.	C	G	.	.	MAF_USDA=10.588
NC_035083.1	68846123	.	T	G	.	.	MAF_USDA=22.917
NC_035083.1	68847147	.	A	G	.	.	MAF_USDA=13.043
NC_035083.1	68847168	.	G	T	.	.	MAF_USDA=33.333
NC_035083.1	68847226	.	C	G	.	.	MAF_USDA=2.083
NC_035083.1	68847354	.	AAG	AAA	.	.	MAF_USDA=20.833
NC_035083.1	68847361	.	T	A	.	.	MAF_INRAE=5.263
NC_035083.1	68847370	.	T	A	.	.	MAF_USDA=3.279
NC_035083.1	68847443	.	C	A	.	.	MAF_USDA=4.918
NC_035083.1	68847450	.	G	C	.	.	MAF_INRAE=46.203;MAF_USDA=34.118
NC_035083.1	68847467	.	G	T	.	.	MAF_USDA=2.459
NC_035083.1	68847525	.	G	T	.	.	MAF_INRAE=17.722;MAF_USDA=48.824
NC_035083.1	68847555	.	A	G	.	.	MAF_INRAE=5.063;MAF_USDA=35.294
NC_035083.1	68847596	.	T	C	.	.	MAF_INRAE=5.063;MAF_USDA=35.246
NC_035083.1	68847680	.	T	C	.	.	MAF_USDA=9.016
NC_035083.1	68847699	.	T	C	.	.	MAF_USDA=25.294
NC_035083.1	68847806	.	G	C	.	.	MAF_USDA=3.279
NC_035083.1	68847823	.	T	G	.	.	MAF_USDA=10.588
NC_035083.1	68847935	.	A	G	.	.	MAF_INRAE=45.57;MAF_USDA=34.706
NC_035083.1	68847953	.	C	T	.	.	MAF_INRAE=3.797;MAF_USDA=14.583
NC_035083.1	68847999	.	C	T	.	.	MAF_USDA=25.0
NC_035083.1	68848300	.	T	C	.	.	MAF_USDA=11.176
NC_035083.1	68848541	.	C	T	.	.	MAF_USDA=5.738
NC_035083.1	68848674	.	C	T	.	.	MAF_INRAE=45.57;MAF_USDA=35.294
NC_035083.1	68848675	.	C	T	.	.	MAF_USDA=5.294
NC_035083.1	68848802	.	T	A	.	.	MAF_INRAE=15.19;MAF_USDA=14.706
NC_035083.1	68848819	.	C	T	.	.	MAF_INRAE=45.57;MAF_USDA=34.706
NC_035083.1	68848826	.	T	G	.	.	MAF_USDA=1.639
NC_035083.1	68848885	.	G	A	.	.	MAF_USDA=9.016
NC_035083.1	68848890	.	T	C	.	.	MAF_INRAE=44.304;MAF_USDA=38.235
NC_035083.1	68848894	.	T	A	.	.	MAF_USDA=6.557
NC_035083.1	68848895	.	A	G	.	.	MAF_USDA=6.557
NC_035083.1	68848932	.	G	A	.	.	MAF_INRAE=15.19;MAF_USDA=15.294
NC_035083.1	68848957	.	G	T	.	.	MAF_INRAE=40.506;MAF_USDA=29.412
NC_035083.1	68848964	.	G	T	.	.	MAF_INRAE=45.57;MAF_USDA=34.118
NC_035083.1	68848988	.	G	T	.	.	MAF_USDA=7.647
NC_035083.1	68848989	.	T	A	.	.	MAF_USDA=4.918
NC_035083.1	68849032	.	A	G	.	.	MAF_INRAE=5.263;MAF_USDA=25.294
NC_035083.1	68849049	.	G	A	.	.	MAF_USDA=2.459
NC_035083.1	68849110	.	C	G	.	.	MAF_INRAE=5.263
NC_035083.1	68849206	.	C	T	.	.	MAF_USDA=1.639
NC_035083.1	68849366	.	A	T	.	.	MAF_INRAE=15.19;MAF_USDA=8.824
NC_035083.1	68849386	.	T	G	.	.	MAF_INRAE=15.789
NC_035083.1	68849429	.	G	T	.	.	MAF_USDA=1.639
NC_035083.1	68849486	.	C	T	.	.	MAF_INRAE=46.835;MAF_USDA=35.294
NC_035083.1	68849496	.	A	C	.	.	MAF_USDA=4.918
NC_035083.1	68849502	.	C	T	.	.	MAF_USDA=3.279
NC_035083.1	68849513	.	A	G	.	.	MAF_USDA=4.098
NC_035083.1	68849520	.	G	A	.	.	MAF_USDA=5.738
NC_035083.1	68849525	.	C	T	.	.	MAF_USDA=4.918
NC_035083.1	68849533	.	A	G	.	.	MAF_USDA=4.918
NC_035083.1	68849534	.	A	T	.	.	MAF_USDA=1.639
NC_035083.1	68849546	.	A	T	.	.	MAF_USDA=6.557
NC_035083.1	68849557	.	A	C	.	.	MAF_INRAE=42.5;MAF_USDA=34.706
NC_035083.1	68849595	.	A	T	.	.	MAF_USDA=5.738
NC_035083.1	68849603	.	C	T	.	.	MAF_USDA=25.0
NC_035083.1	68849615	.	A	C	.	.	MAF_INRAE=41.667;MAF_USDA=20.833
NC_035083.1	68849617	.	T	A	.	.	MAF_INRAE=41.667;MAF_USDA=33.529
NC_035083.1	68849635	.	A	T	.	.	MAF_USDA=6.557
NC_035083.1	68849641	.	A	C	.	.	MAF_USDA=4.918
NC_035083.1	68849678	.	G	A	.	.	MAF_INRAE=46.203;MAF_USDA=34.118
NC_035083.1	68849738	.	T	C	.	.	MAF_USDA=1.639
NC_035083.1	68849774	.	C	G	.	.	MAF_USDA=1.639
NC_035083.1	68849820	.	C	A	.	.	MAF_USDA=8.333
NC_035083.1	68849874	.	A	G	.	.	MAF_INRAE=40.506;MAF_USDA=28.824
NC_035083.1	68849913	.	C	A	.	.	MAF_INRAE=2.5
NC_035083.1	68849945	.	G	A	.	.	MAF_INRAE=44.937;MAF_USDA=38.824
NC_035083.1	68849949	.	G	A	.	.	MAF_INRAE=42.5;MAF_USDA=35.882
NC_035083.1	68849957	.	A	T	.	.	MAF_INRAE=48.734;MAF_USDA=17.059
NC_035083.1	68849986	.	T	C	.	.	MAF_INRAE=45.57;MAF_USDA=34.706
NC_035083.1	68849992	.	G	A	.	.	MAF_INRAE=17.722;MAF_USDA=27.647
NC_035083.1	68850021	.	A	T	.	.	MAF_USDA=1.667
NC_035083.1	68850263	.	A	T	.	.	MAF_USDA=8.333
NC_035083.1	68850271	.	A	G	.	.	MAF_USDA=4.918
NC_035083.1	68850308	.	T	G	.	.	MAF_INRAE=42.105;MAF_USDA=35.294
NC_035083.1	68850366	.	G	A	.	.	MAF_INRAE=15.789
NC_035083.1	68850373	.	G	A	.	.	MAF_INRAE=46.203;MAF_USDA=18.452
NC_035083.1	68850484	.	C	T	.	.	MAF_USDA=5.738
NC_035083.1	68850569	.	G	C	.	.	MAF_USDA=2.459
NC_035083.1	68850586	.	T	A	.	.	MAF_INRAE=15.19;MAF_USDA=14.706
NC_035083.1	68850595	.	C	A	.	.	MAF_USDA=8.333
NC_035083.1	68850720	.	T	G	.	.	MAF_INRAE=6.962;MAF_USDA=5.882
NC_035083.1	68850736	.	G	T	.	.	MAF_INRAE=45.57;MAF_USDA=35.294
NC_035083.1	68850741	.	C	A	.	.	MAF_USDA=4.918
NC_035083.1	68850742	.	A	T	.	.	MAF_INRAE=33.544;MAF_USDA=22.353
NC_035083.1	68850785	.	G	A	.	.	MAF_INRAE=40.506;MAF_USDA=28.824
NC_035083.1	68850826	.	C	A	.	.	MAF_INRAE=5.263;MAF_USDA=26.471
NC_035083.1	68850842	.	A	C	.	.	MAF_USDA=1.639
NC_035083.1	68850911	.	C	T	.	.	MAF_INRAE=46.203;MAF_USDA=35.882
NC_035083.1	68850935	.	G	C	.	.	MAF_USDA=1.639
NC_035083.1	68850939	.	C	G	.	.	MAF_INRAE=15.789
NC_035083.1	68850942	.	T	A	.	.	MAF_INRAE=10.526;MAF_USDA=7.059
NC_035083.1	68853504	.	C	T	.	.	MAF_USDA=12.5
NC_035083.1	68853508	.	T	A	.	.	MAF_USDA=14.583
NC_035083.1	68853513	.	C	A	.	.	MAF_USDA=16.667
NC_035083.1	68853515	.	G	A	.	.	MAF_INRAE=10.526;MAF_USDA=10.417
NC_035083.1	68853558	.	T	C	.	.	MAF_USDA=28.916
NC_035083.1	68853581	.	C	T	.	.	MAF_USDA=1.695
NC_035083.1	68853592	.	A	G	.	.	MAF_INRAE=10.526;MAF_USDA=10.119
NC_035083.1	68853801	.	G	A	.	.	MAF_INRAE=15.789
NC_035083.1	68853830	.	C	A	.	.	MAF_INRAE=10.526
NC_035083.1	68853955	.	G	A	.	.	MAF_USDA=1.667
NC_035083.1	68853974	.	C	A	.	.	MAF_INRAE=17.089;MAF_USDA=18.75
NC_035083.1	68853986	.	C	G	.	.	MAF_INRAE=26.582;MAF_USDA=16.071
NC_035083.1	68853989	.	C	G	.	.	MAF_USDA=4.167
NC_035083.1	68854102	.	A	T	.	.	MAF_INRAE=1.667
NC_035083.1	68854131	.	T	G	.	.	MAF_INRAE=5.0
NC_035083.1	68854132	.	G	A	.	.	MAF_INRAE=3.333
NC_035083.1	68854136	.	G	A	.	.	MAF_INRAE=2.5
NC_035083.1	68854249	.	A	C	.	.	MAF_USDA=3.279
NC_035083.1	68854290	.	T	A	.	.	MAF_USDA=2.459
NC_035083.1	68854327	.	T	G	.	.	MAF_INRAE=21.053;MAF_USDA=20.588
NC_035083.1	68854378	.	C	T	.	.	MAF_INRAE=43.333;MAF_USDA=34.118
NC_035083.1	68854397	.	C	A	.	.	MAF_INRAE=10.526;MAF_USDA=4.167
NC_035083.1	68854605	.	G	T	.	.	MAF_INRAE=1.667;MAF_USDA=6.25
NC_035083.1	68854620	.	C	T	.	.	MAF_USDA=14.583
NC_035083.1	68854688	.	A	C	.	.	MAF_INRAE=46.667;MAF_USDA=43.75
NC_035083.1	68854750	.	C	T	.	.	MAF_INRAE=44.304;MAF_USDA=27.711
NC_035083.1	68854805	.	G	T	.	.	MAF_USDA=5.738
NC_035083.1	68854874	.	A	T	.	.	MAF_USDA=3.279
NC_035083.1	68855109	.	C	T	.	.	MAF_INRAE=45.57;MAF_USDA=34.706
NC_035083.1	68855201	.	T	A	.	.	MAF_INRAE=45.57;MAF_USDA=35.294
NC_035083.1	68855268	.	A	G	.	.	MAF_INRAE=5.263;MAF_USDA=25.882
NC_035083.1	68855369	.	G	A	.	.	MAF_USDA=1.639
NC_035083.1	68855377	.	C	T	.	.	MAF_INRAE=46.203;MAF_USDA=34.706
NC_035083.1	68855379	.	G	T	.	.	MAF_INRAE=6.962;MAF_USDA=2.459
NC_035083.1	68855485	.	C	T	.	.	MAF_USDA=1.639
NC_035083.1	68855503	.	C	T	.	.	MAF_INRAE=16.456;MAF_USDA=1.639
NC_035083.1	68855530	.	T	C	.	.	MAF_USDA=4.098
NC_035083.1	68855553	.	T	A	.	.	MAF_INRAE=41.667;MAF_USDA=35.294
NC_035083.1	68855659	.	C	T	.	.	MAF_USDA=8.333
NC_035083.1	68855721	.	G	T	.	.	MAF_USDA=4.918
NC_035083.1	68855828	.	A	G	.	.	MAF_INRAE=6.962;MAF_USDA=5.882
NC_035083.1	68855964	.	T	G	.	.	MAF_INRAE=15.789
NC_035083.1	68855972	.	T	G	.	.	MAF_INRAE=46.835;MAF_USDA=17.213
NC_035083.1	68855986	.	C	T	.	.	MAF_USDA=4.098
NC_035083.1	68856049	.	C	T	.	.	MAF_USDA=20.833
NC_035083.1	68856051	.	G	T	.	.	MAF_USDA=1.639
NC_035083.1	68856064	.	A	C	.	.	MAF_USDA=18.75
NC_035083.1	68856068	.	A	G	.	.	MAF_USDA=16.667
NC_035083.1	68856102	.	A	G	.	.	MAF_INRAE=40.506;MAF_USDA=29.412
NC_035083.1	68856144	.	G	A	.	.	MAF_INRAE=40.506;MAF_USDA=29.412
NC_035083.1	68856178	.	C	A	.	.	MAF_INRAE=1.667;MAF_USDA=6.25
NC_035083.1	68856185	.	A	T	.	.	MAF_USDA=4.918
NC_035083.1	68856213	.	A	C	.	.	MAF_USDA=22.917
NC_035083.1	68856216	.	A	C	.	.	MAF_INRAE=1.667;MAF_USDA=35.417
NC_035083.1	68856294	.	G	T	.	.	MAF_INRAE=50.0;MAF_USDA=19.412
NC_035083.1	68856295	.	T	C	.	.	MAF_INRAE=42.5;MAF_USDA=19.412
NC_035083.1	68856313	.	C	A	.	.	MAF_INRAE=15.789
NC_035083.1	68856348	.	C	T	.	.	MAF_INRAE=7.595;MAF_USDA=20.588
NC_035083.1	68856349	.	T	C	.	.	MAF_INRAE=41.667;MAF_USDA=34.118
NC_035083.1	68856450	.	T	G	.	.	MAF_INRAE=15.789;MAF_USDA=11.176
NC_035083.1	68856463	.	C	T	.	.	MAF_USDA=7.647
NC_035083.1	68856538	.	T	G	.	.	MAF_INRAE=48.734;MAF_USDA=13.529
NC_035083.1	68856547	.	A	G	.	.	MAF_USDA=3.279
NC_035083.1	68856614	.	T	C	.	.	MAF_USDA=2.459
NC_035083.1	68856693	.	A	C	.	.	MAF_USDA=6.557
NC_035083.1	68856698	.	C	T	.	.	MAF_INRAE=3.797;MAF_USDA=7.647
NC_035083.1	68856790	.	G	A	.	.	MAF_USDA=6.25
NC_035083.1	68856821	.	T	A	.	.	MAF_INRAE=1.667;MAF_USDA=6.25
NC_035083.1	68856874	.	C	T	.	.	MAF_INRAE=5.263;MAF_USDA=28.235
NC_035083.1	68857071	.	C	T	.	.	MAF_USDA=4.098
NC_035083.1	68857085	.	C	T	.	.	MAF_USDA=4.098
NC_035083.1	68857104	.	G	A	.	.	MAF_INRAE=43.038;MAF_USDA=20.833
NC_035083.1	68857144	.	A	C	.	.	MAF_INRAE=41.772;MAF_USDA=29.167
NC_035083.1	68857175	.	T	G	.	.	MAF_USDA=20.833
NC_035083.1	68857195	.	G	A	.	.	MAF_USDA=4.098
NC_035083.1	68857201	.	A	G	.	.	MAF_USDA=1.639
NC_035083.1	68857202	.	G	C	.	.	MAF_USDA=1.639
NC_035083.1	68857206	.	A	T	.	.	MAF_USDA=1.639
NC_035083.1	68857214	.	T	A	.	.	MAF_USDA=18.852
NC_035083.1	68857224	.	G	C	.	.	MAF_USDA=3.279
NC_035083.1	68857245	.	G	A	.	.	MAF_USDA=45.833
NC_035083.1	68857283	.	G	T	.	.	MAF_USDA=20.833
NC_035083.1	68857294	.	T	A	.	.	MAF_USDA=16.667
NC_035083.1	68857305	.	G	A	.	.	MAF_USDA=5.738
NC_035083.1	68857411	.	C	T	.	.	MAF_USDA=26.471
NC_035083.1	68857415	.	A	G	.	.	MAF_USDA=26.471
NC_035083.1	68857566	.	T	G	.	.	MAF_USDA=45.833
NC_035083.1	68857571	.	G	A	.	.	MAF_USDA=39.583
NC_035083.1	68857576	.	G	A	.	.	MAF_USDA=39.583
NC_035083.1	68857603	.	A	T	.	.	MAF_USDA=16.667
NC_035083.1	68858160	.	C	T	.	.	MAF_USDA=4.237
NC_035083.1	68858173	.	A	C	.	.	MAF_USDA=9.524
NC_035083.1	68858181	.	A	T	.	.	MAF_USDA=2.459
NC_035083.1	68858255	.	G	C	.	.	MAF_INRAE=2.5;MAF_USDA=2.353
NC_035083.1	68858270	.	C	T	.	.	MAF_INRAE=21.667
NC_035083.1	68858271	.	A	T	.	.	MAF_INRAE=21.667
NC_035083.1	68858292	.	T	C	.	.	MAF_INRAE=11.667
NC_035083.1	68858296	.	G	C	.	.	MAF_INRAE=8.333
NC_035083.1	68858304	.	T	G	.	.	MAF_INRAE=5.0
NC_035083.1	68858306	.	G	A	.	.	MAF_INRAE=5.0
NC_035083.1	68858328	.	A	G	.	.	MAF_USDA=8.824
NC_035083.1	68858376	.	C	A	.	.	MAF_USDA=8.197
NC_035083.1	68858377	.	T	G	.	.	MAF_USDA=8.197
NC_035083.1	68858378	.	C	T	.	.	MAF_USDA=48.235
NC_035083.1	68858424	.	T	C	.	.	MAF_USDA=1.639
NC_035083.1	68858438	.	G	T	.	.	MAF_USDA=6.25
NC_035083.1	68858465	.	G	T	.	.	MAF_USDA=1.639
NC_035083.1	68858473	.	C	T	.	.	MAF_USDA=4.098
NC_035083.1	68858485	.	G	A	.	.	MAF_INRAE=1.667
NC_035083.1	68858486	.	A	T	.	.	MAF_INRAE=1.667
NC_035083.1	68858487	.	G	A	.	.	MAF_INRAE=42.5;MAF_USDA=37.059
NC_035083.1	68858493	.	C	T	.	.	MAF_USDA=34.118
NC_035083.1	68858517	.	G	C	.	.	MAF_USDA=8.333
NC_035083.1	68858518	.	A	G	.	.	MAF_USDA=6.25
NC_035083.1	68858658	.	A	G	.	.	MAF_INRAE=31.013
NC_035083.1	68858671	.	C	A	.	.	MAF_INRAE=44.937;MAF_USDA=48.235
NC_035083.1	68858674	.	T	G	.	.	MAF_INRAE=1.667;MAF_USDA=9.412
NC_035083.1	68858676	.	C	A	.	.	MAF_INRAE=1.667;MAF_USDA=23.529
NC_035083.1	68858783	.	A	G	.	.	MAF_USDA=5.738
NC_035083.1	68858790	.	T	A	.	.	MAF_USDA=3.279
NC_035083.1	68858814	.	T	C	.	.	MAF_INRAE=32.278;MAF_USDA=44.706
NC_035083.1	68858840	.	A	G	.	.	MAF_USDA=10.588
NC_035083.1	68858857	.	G	A	.	.	MAF_USDA=5.738
NC_035083.1	68858916	.	T	G	.	.	MAF_USDA=12.5
NC_035083.1	68859089	.	C	T	.	.	MAF_USDA=4.167
NC_035083.1	68859109	.	A	G	.	.	MAF_USDA=16.667
NC_035083.1	68859947	.	A	G	.	.	MAF_USDA=5.833
NC_035083.1	68859980	.	T	A	.	.	MAF_USDA=4.167
NC_035083.1	68859995	.	C	A	.	.	MAF_USDA=3.279
NC_035083.1	68860039	.	A	G	.	.	MAF_INRAE=26.316;MAF_USDA=50.0
NC_035083.1	68860141	.	G	A	.	.	MAF_USDA=1.639
NC_035083.1	68860157	.	G	A	.	.	MAF_INRAE=5.263
NC_035083.1	68860224	.	G	A	.	.	MAF_USDA=2.459
NC_035083.1	68860246	.	G	A	.	.	MAF_USDA=5.294
NC_035083.1	68860253	.	C	A	.	.	MAF_USDA=7.377
NC_035083.1	68860302	.	C	A	.	.	MAF_USDA=6.557
NC_035083.1	68860311	.	G	A	.	.	MAF_INRAE=2.5
NC_035083.1	68860317	.	G	A	.	.	MAF_INRAE=2.5
NC_035083.1	68860320	.	T	A	.	.	MAF_INRAE=2.5
NC_035083.1	68860321	.	C	A	.	.	MAF_INRAE=2.5
NC_035083.1	68860335	.	C	T	.	.	MAF_USDA=5.738
NC_035083.1	68860338	.	G	C	.	.	MAF_USDA=1.639
NC_035083.1	68860347	.	T	G	.	.	MAF_USDA=1.639
NC_035083.1	68860348	.	G	T	.	.	MAF_USDA=1.639
NC_035083.1	68860479	.	C	T	.	.	MAF_USDA=1.639
NC_035083.1	68860508	.	C	T	.	.	MAF_USDA=3.279
NC_035083.1	68860531	.	C	T	.	.	MAF_INRAE=10.526;MAF_USDA=4.167
NC_035083.1	68860596	.	A	T	.	.	MAF_USDA=4.098
NC_035083.1	68860811	.	G	A	.	.	MAF_USDA=4.706
NC_035083.1	68860814	.	G	A	.	.	MAF_USDA=5.738
NC_035083.1	68860951	.	G	A	.	.	MAF_INRAE=5.263;MAF_USDA=10.588
NC_035083.1	68860995	.	G	A	.	.	MAF_USDA=6.667
NC_035083.1	68861011	.	A	T	.	.	MAF_INRAE=15.789
NC_035083.1	68861030	.	C	T	.	.	MAF_INRAE=5.263;MAF_USDA=18.824
NC_035083.1	68861058	.	G	A	.	.	MAF_INRAE=50.0;MAF_USDA=16.471
NC_035083.1	68861068	.	C	G	.	.	MAF_USDA=4.098
NC_035083.1	68861090	.	A	C	.	.	MAF_USDA=4.098
NC_035083.1	68861112	.	C	A	.	.	MAF_USDA=2.459
NC_035083.1	68861389	.	CT	CA	.	.	MAF_USDA=10.417
NC_035083.1	68861390	.	T	A	.	.	MAF_INRAE=47.468
NC_035083.1	68861465	.	T	A	.	.	MAF_USDA=4.098
NC_035083.1	68861470	.	C	T	.	.	MAF_USDA=6.557
NC_035083.1	68861485	.	C	G	.	.	MAF_USDA=5.738
NC_035083.1	68861530	.	A	T	.	.	MAF_USDA=1.639
NC_035083.1	68861651	.	A	C	.	.	MAF_USDA=4.918
NC_035083.1	68861655	.	C	A	.	.	MAF_USDA=4.918
NC_035083.1	68861703	.	T	C	.	.	MAF_USDA=5.738
NC_035083.1	68861760	.	A	C	.	.	MAF_USDA=7.059
NC_035083.1	68861769	.	A	C	.	.	MAF_USDA=5.738
NC_035083.1	68861795	.	G	A	.	.	MAF_INRAE=5.263
NC_035083.1	68861796	.	C	A	.	.	MAF_INRAE=1.667;MAF_USDA=6.25
NC_035083.1	68861797	.	G	A	.	.	MAF_USDA=5.882
NC_035083.1	68861803	.	C	T	.	.	MAF_USDA=5.833
NC_035083.1	68861851	.	G	T	.	.	MAF_USDA=1.639
NC_035083.1	68861954	.	G	A	.	.	MAF_USDA=3.279
NC_035083.1	68861958	.	G	A	.	.	MAF_INRAE=16.456
NC_035083.1	68862123	.	G	A	.	.	MAF_INRAE=24.051;MAF_USDA=37.647
NC_035083.1	68862182	.	G	T	.	.	MAF_INRAE=28.333;MAF_USDA=31.765
NC_035083.1	68862268	.	G	A	.	.	MAF_USDA=6.667
NC_035083.1	68862301	.	G	T	.	.	MAF_USDA=14.583
NC_035083.1	68862316	.	A	C	.	.	MAF_INRAE=5.263;MAF_USDA=14.286
NC_035083.1	68862335	.	T	C	.	.	MAF_INRAE=5.263;MAF_USDA=12.5
NC_035083.1	68862353	.	T	G	.	.	MAF_USDA=6.667
NC_035083.1	68862355	.	G	T	.	.	MAF_INRAE=5.263
NC_035083.1	68862584	.	A	G	.	.	MAF_INRAE=16.667;MAF_USDA=8.333
NC_035083.1	68862606	.	T	C	.	.	MAF_USDA=1.639
NC_035083.1	68862758	.	G	A	.	.	MAF_USDA=5.738
NC_035083.1	68862765	.	G	A	.	.	MAF_INRAE=5.263
NC_035083.1	68862900	.	A	C	.	.	MAF_INRAE=50.0;MAF_USDA=15.882
NC_035083.1	68862954	.	C	T	.	.	MAF_USDA=4.098
NC_035083.1	68862965	.	C	T	.	.	MAF_USDA=5.294
NC_035083.1	68863097	.	A	T	.	.	MAF_INRAE=5.263;MAF_USDA=10.0
NC_035083.1	68863189	.	T	C	.	.	MAF_USDA=4.918
NC_035083.1	68863193	.	G	A	.	.	MAF_INRAE=24.051;MAF_USDA=30.588
NC_035083.1	68863306	.	T	C	.	.	MAF_INRAE=5.263;MAF_USDA=11.176
NC_035083.1	68863317	.	C	T	.	.	MAF_USDA=4.918
NC_035083.1	68863318	.	G	A	.	.	MAF_INRAE=3.797;MAF_USDA=11.765
NC_035083.1	68863351	.	A	C	.	.	MAF_USDA=9.016
NC_035083.1	68863367	.	T	G	.	.	MAF_INRAE=50.0;MAF_USDA=23.529
NC_035083.1	68863397	.	A	T	.	.	MAF_USDA=6.25
NC_035083.1	68863399	.	C	A	.	.	MAF_INRAE=50.0
NC_035083.1	68863420	.	A	C	.	.	MAF_USDA=5.294
NC_035083.1	68863423	.	C	T	.	.	MAF_USDA=5.294
NC_035083.1	68863455	.	A	T	.	.	MAF_USDA=6.557
NC_035083.1	68863458	.	A	C	.	.	MAF_INRAE=5.263;MAF_USDA=12.353
NC_035083.1	68863471	.	C	T	.	.	MAF_USDA=6.557
NC_035083.1	68863526	.	C	T	.	.	MAF_USDA=8.333
NC_035083.1	68863530	.	T	C	.	.	MAF_INRAE=5.263;MAF_USDA=10.588
NC_035083.1	68863539	.	A	C	.	.	MAF_USDA=4.098
NC_035083.1	68863540	.	A	T	.	.	MAF_INRAE=15.789;MAF_USDA=19.412
NC_035083.1	68863543	.	T	C	.	.	MAF_USDA=9.836
NC_035083.1	68863626	.	G	A	.	.	MAF_USDA=4.918
NC_035083.1	68863632	.	G	A	.	.	MAF_USDA=5.294
NC_035083.1	68863646	.	A	G	.	.	MAF_INRAE=24.051;MAF_USDA=37.647
NC_035083.1	68863679	.	G	T	.	.	MAF_USDA=5.294
NC_035083.1	68863774	.	C	A	.	.	MAF_USDA=4.918
NC_035083.1	68863826	.	T	G	.	.	MAF_INRAE=2.5;MAF_USDA=1.639
NC_035083.1	68863828	.	A	G	.	.	MAF_INRAE=24.051;MAF_USDA=34.118
NC_035083.1	68863877	.	A	G	.	.	MAF_INRAE=23.418;MAF_USDA=34.706
NC_035083.1	68863887	.	A	T	.	.	MAF_INRAE=23.418;MAF_USDA=34.706
NC_035083.1	68863898	.	C	A	.	.	MAF_USDA=6.557
NC_035083.1	68863902	.	C	T	.	.	MAF_USDA=2.459
NC_035083.1	68863903	.	A	G	.	.	MAF_INRAE=23.418;MAF_USDA=35.294
NC_035083.1	68863909	.	A	G	.	.	MAF_INRAE=15.789;MAF_USDA=4.118
NC_035083.1	68863910	.	C	T	.	.	MAF_USDA=1.639
NC_035083.1	68863981	.	T	G	.	.	MAF_USDA=4.706
NC_035083.1	68864047	.	T	C	.	.	MAF_USDA=1.639
NC_035083.1	68864052	.	A	C	.	.	MAF_INRAE=20.253;MAF_USDA=1.639
NC_035083.1	68864069	.	C	A	.	.	MAF_USDA=1.639
NC_035083.1	68864104	.	A	G	.	.	MAF_INRAE=23.418;MAF_USDA=34.118
NC_035083.1	68864111	.	C	A	.	.	MAF_INRAE=10.526;MAF_USDA=31.176
NC_035083.1	68864122	.	G	T	.	.	MAF_INRAE=10.526;MAF_USDA=32.941
NC_035083.1	68864158	.	A	T	.	.	MAF_INRAE=24.051;MAF_USDA=37.059
NC_035083.1	68864231	.	G	A	.	.	MAF_INRAE=14.557;MAF_USDA=13.529
NC_035083.1	68864327	.	A	G	.	.	MAF_INRAE=23.418;MAF_USDA=32.941
NC_035083.1	68864374	.	T	A	.	.	MAF_INRAE=50.0;MAF_USDA=35.882
NC_035083.1	68864450	.	T	C	.	.	MAF_INRAE=24.051;MAF_USDA=31.765
NC_035083.1	68864485	.	A	T	.	.	MAF_INRAE=49.367;MAF_USDA=35.294
NC_035083.1	68864504	.	T	G	.	.	MAF_INRAE=23.418;MAF_USDA=32.941
NC_035083.1	68864676	.	T	A	.	.	MAF_USDA=1.639
NC_035083.1	68864706	.	C	T	.	.	MAF_USDA=1.639
NC_035083.1	68864718	.	A	G	.	.	MAF_INRAE=1.667
NC_035083.1	68864738	.	C	T	.	.	MAF_INRAE=24.051;MAF_USDA=31.765
NC_035083.1	68864858	.	C	T	.	.	MAF_USDA=1.765
NC_035083.1	68864930	.	A	G	.	.	MAF_USDA=30.588
NC_035083.1	68864961	.	T	A	.	.	MAF_USDA=27.083
NC_035083.1	68865016	.	T	A	.	.	MAF_USDA=30.0
NC_035083.1	68865031	.	G	A	.	.	MAF_USDA=4.918
NC_035083.1	68865066	.	C	A	.	.	MAF_USDA=28.313
NC_035083.1	68865682	.	A	C	.	.	MAF_USDA=31.25
NC_035083.1	68865709	.	G	C	.	.	MAF_USDA=14.583
NC_035083.1	68865728	.	G	C	.	.	MAF_USDA=1.667
NC_035083.1	68865741	.	A	G	.	.	MAF_USDA=3.39
NC_035083.1	68865834	.	A	G	.	.	MAF_USDA=33.333
NC_035083.1	68865858	.	A	T	.	.	MAF_USDA=37.195
NC_035083.1	68866005	.	C	T	.	.	MAF_INRAE=40.833;MAF_USDA=21.341
NC_035083.1	68866076	.	T	A	.	.	MAF_INRAE=29.167;MAF_USDA=35.976
NC_035083.1	68866088	.	C	T	.	.	MAF_INRAE=29.167;MAF_USDA=37.195
NC_035083.1	68866098	.	C	T	.	.	MAF_USDA=6.034
NC_035083.1	68866100	.	T	C	.	.	MAF_INRAE=29.167;MAF_USDA=37.195
NC_035083.1	68866127	.	C	A	.	.	MAF_USDA=10.345
NC_035083.1	68866208	.	T	C	.	.	MAF_INRAE=29.167;MAF_USDA=38.415
NC_035083.1	68866212	.	C	T	.	.	MAF_USDA=6.098
NC_035083.1	68866230	.	G	A	.	.	MAF_USDA=6.098
NC_035083.1	68866232	.	C	T	.	.	MAF_INRAE=29.167;MAF_USDA=37.805
NC_035083.1	68866236	.	C	T	.	.	MAF_INRAE=29.167;MAF_USDA=37.805
NC_035083.1	68866244	.	T	C	.	.	MAF_USDA=12.805
NC_035083.1	68866250	.	T	A	.	.	MAF_INRAE=29.167;MAF_USDA=37.805
NC_035083.1	68866255	.	G	A	.	.	MAF_INRAE=29.167;MAF_USDA=37.805
NC_035083.1	68866258	.	T	G	.	.	MAF_USDA=1.724
NC_035083.1	68866292	.	G	A	.	.	MAF_USDA=9.483
NC_035083.1	68866300	.	G	A	.	.	MAF_USDA=1.724
NC_035083.1	68866380	.	A	C	.	.	MAF_USDA=6.098
NC_035083.1	68866465	.	T	G	.	.	MAF_INRAE=29.167;MAF_USDA=39.634
NC_035083.1	68866498	.	G	A	.	.	MAF_INRAE=29.167;MAF_USDA=38.415
NC_035083.1	68866546	.	G	T	.	.	MAF_USDA=1.639
NC_035083.1	68866556	.	T	C	.	.	MAF_INRAE=24.051;MAF_USDA=32.353
NC_035083.1	68866644	.	A	G	.	.	MAF_INRAE=3.797;MAF_USDA=5.882
NC_035083.1	68866681	.	A	G	.	.	MAF_USDA=4.098
NC_035083.1	68866685	.	T	C	.	.	MAF_INRAE=20.253;MAF_USDA=3.529
NC_035083.1	68866815	.	A	G	.	.	MAF_INRAE=23.418;MAF_USDA=29.412
NC_035083.1	68866819	.	T	C	.	.	MAF_INRAE=27.5;MAF_USDA=30.0
NC_035083.1	68866824	.	G	A	.	.	MAF_INRAE=5.263;MAF_USDA=11.475
NC_035083.1	68866892	.	G	T	.	.	MAF_INRAE=24.051;MAF_USDA=31.765
NC_035083.1	68866985	.	T	A	.	.	MAF_INRAE=22.785;MAF_USDA=32.353
NC_035083.1	68867016	.	T	G	.	.	MAF_USDA=1.639
NC_035083.1	68867103	.	T	G	.	.	MAF_INRAE=24.051;MAF_USDA=31.765
NC_035083.1	68867128	.	A	G	.	.	MAF_INRAE=27.848;MAF_USDA=31.176
NC_035083.1	68867143	.	G	A	.	.	MAF_INRAE=23.418;MAF_USDA=32.353
NC_035083.1	68867153	.	T	C	.	.	MAF_INRAE=6.329;MAF_USDA=2.459
NC_035083.1	68867170	.	A	G	.	.	MAF_INRAE=23.418;MAF_USDA=31.765
NC_035083.1	68867184	.	A	G	.	.	MAF_USDA=1.639
NC_035083.1	68867200	.	G	T	.	.	MAF_INRAE=3.797;MAF_USDA=6.471
NC_035083.1	68867210	.	T	A	.	.	MAF_INRAE=22.152;MAF_USDA=31.765
NC_035083.1	68867267	.	G	A	.	.	MAF_INRAE=23.418;MAF_USDA=31.765
NC_035083.1	68867272	.	A	G	.	.	MAF_INRAE=23.418;MAF_USDA=30.588
NC_035083.1	68867301	.	G	A	.	.	MAF_USDA=2.459
NC_035083.1	68867314	.	A	C	.	.	MAF_INRAE=6.962;MAF_USDA=1.639
NC_035083.1	68867346	.	A	G	.	.	MAF_USDA=5.294
NC_035083.1	68867347	.	A	T	.	.	MAF_INRAE=24.684;MAF_USDA=32.941
NC_035083.1	68867383	.	C	A	.	.	MAF_USDA=1.639
NC_035083.1	68867385	.	T	A	.	.	MAF_USDA=3.279
NC_035083.1	68867427	.	G	A	.	.	MAF_USDA=4.706
NC_035083.1	68867468	.	G	T	.	.	MAF_USDA=6.557
NC_035083.1	68867478	.	A	T	.	.	MAF_INRAE=6.962;MAF_USDA=2.353
NC_035083.1	68867543	.	T	A	.	.	MAF_USDA=5.0
NC_035083.1	68867585	.	A	G	.	.	MAF_INRAE=29.167
NC_035083.1	68867589	.	A	G	.	.	MAF_INRAE=29.167
NC_035083.1	68867593	.	G	T	.	.	MAF_INRAE=1.667
NC_035083.1	68867608	.	T	C	.	.	MAF_INRAE=5.0;MAF_USDA=1.695
NC_035083.1	68867647	.	T	C	.	.	MAF_USDA=6.25
NC_035083.1	68867680	.	A	T	.	.	MAF_USDA=2.5
NC_035083.1	68867686	.	A	C	.	.	MAF_INRAE=28.333;MAF_USDA=37.5
NC_035083.1	68867718	.	T	C	.	.	MAF_USDA=14.583
NC_035083.1	68867792	.	T	C	.	.	MAF_INRAE=24.051;MAF_USDA=31.765
NC_035083.1	68867876	.	C	T	.	.	MAF_INRAE=3.797;MAF_USDA=11.176
NC_035083.1	68867877	.	A	T	.	.	MAF_INRAE=1.667;MAF_USDA=10.588
NC_035083.1	68867907	.	G	T	.	.	MAF_INRAE=24.051;MAF_USDA=31.176
NC_035083.1	68868004	.	T	G	.	.	MAF_INRAE=23.418;MAF_USDA=31.176
NC_035083.1	68868019	.	A	G	.	.	MAF_INRAE=5.263;MAF_USDA=16.393
NC_035083.1	68868196	.	G	A	.	.	MAF_INRAE=24.684;MAF_USDA=30.588
NC_035083.1	68868266	.	C	T	.	.	MAF_USDA=7.377
NC_035083.1	68868274	.	A	T	.	.	MAF_INRAE=23.418;MAF_USDA=31.176
NC_035083.1	68868312	.	G	T	.	.	MAF_INRAE=23.418;MAF_USDA=30.588
NC_035083.1	68868314	.	G	A	.	.	MAF_INRAE=27.5;MAF_USDA=31.765
NC_035083.1	68868330	.	A	G	.	.	MAF_INRAE=23.418;MAF_USDA=31.176
NC_035083.1	68868340	.	T	C	.	.	MAF_INRAE=23.418;MAF_USDA=29.412
NC_035083.1	68868344	.	A	C	.	.	MAF_USDA=31.176
NC_035083.1	68868346	.	C	T	.	.	MAF_USDA=29.412
NC_035083.1	68868347	.	A	T	.	.	MAF_USDA=29.412
NC_035083.1	68868522	.	T	G	.	.	MAF_INRAE=23.418;MAF_USDA=27.059
NC_035083.1	68868569	.	C	T	.	.	MAF_USDA=2.459
NC_035083.1	68868576	.	G	A	.	.	MAF_USDA=4.098
NC_035083.1	68868646	.	G	T	.	.	MAF_INRAE=23.418;MAF_USDA=30.0
NC_035083.1	68868680	.	T	C	.	.	MAF_USDA=1.639
NC_035083.1	68868696	.	C	T	.	.	MAF_INRAE=24.051;MAF_USDA=30.588
NC_035083.1	68868710	.	G	A	.	.	MAF_INRAE=24.684;MAF_USDA=30.0
NC_035083.1	68868734	.	T	G	.	.	MAF_INRAE=24.684;MAF_USDA=30.0
NC_035083.1	68868751	.	C	T	.	.	MAF_USDA=1.639
NC_035083.1	68868886	.	T	G	.	.	MAF_INRAE=5.263;MAF_USDA=10.656
NC_035083.1	68869090	.	C	T	.	.	MAF_USDA=3.279
NC_035083.1	68869114	.	A	G	.	.	MAF_USDA=4.118
NC_035083.1	68869135	.	T	C	.	.	MAF_INRAE=24.051;MAF_USDA=30.588
NC_035083.1	68869137	.	C	G	.	.	MAF_USDA=5.294
NC_035083.1	68869205	.	A	G	.	.	MAF_INRAE=24.051;MAF_USDA=37.647
NC_035083.1	68869207	.	G	A	.	.	MAF_INRAE=28.333;MAF_USDA=37.647
NC_035083.1	68869215	.	A	T	.	.	MAF_USDA=4.098
NC_035083.1	68869334	.	A	G	.	.	MAF_USDA=3.279
NC_035083.1	68869348	.	T	A	.	.	MAF_USDA=4.918
NC_035083.1	68869349	.	G	T	.	.	MAF_USDA=4.918
NC_035083.1	68869375	.	T	G	.	.	MAF_INRAE=24.051;MAF_USDA=37.059
NC_035083.1	68869382	.	A	T	.	.	MAF_INRAE=3.797;MAF_USDA=12.941
NC_035083.1	68869386	.	G	A	.	.	MAF_USDA=5.738
NC_035083.1	68869426	.	G	A	.	.	MAF_INRAE=24.051;MAF_USDA=30.0
NC_035083.1	68869477	.	A	C	.	.	MAF_INRAE=20.886;MAF_USDA=4.118
NC_035083.1	68869480	.	A	C	.	.	MAF_INRAE=12.5;MAF_USDA=4.118
NC_035083.1	68869514	.	C	T	.	.	MAF_USDA=4.098
NC_035083.1	68869536	.	C	A	.	.	MAF_INRAE=24.051;MAF_USDA=37.059
NC_035083.1	68869537	.	A	C	.	.	MAF_USDA=10.417
NC_035083.1	68869568	.	A	T	.	.	MAF_USDA=4.918
NC_035083.1	68869648	.	A	C	.	.	MAF_USDA=4.706
NC_035083.1	68869857	.	C	T	.	.	MAF_USDA=4.098
NC_035083.1	68869908	.	G	T,A	.	.	MAF_INRAE=16.456;MAF_USDA=1.639
NC_035083.1	68869980	.	G	T	.	.	MAF_USDA=4.706
NC_035083.1	68870000	.	T	G	.	.	MAF_INRAE=24.051;MAF_USDA=25.294
NC_035083.1	68870028	.	G	A	.	.	MAF_INRAE=24.051;MAF_USDA=25.294
NC_035083.1	68870031	.	C	A	.	.	MAF_INRAE=49.367;MAF_USDA=27.059
NC_035083.1	68870103	.	C	T	.	.	MAF_INRAE=24.051;MAF_USDA=31.176
NC_035083.1	68870250	.	C	G	.	.	MAF_INRAE=8.861;MAF_USDA=16.667
NC_035083.1	68870277	.	T	G	.	.	MAF_USDA=14.583
NC_035083.1	68870287	.	C	G	.	.	MAF_USDA=1.639
NC_035083.1	68870311	.	A	G	.	.	MAF_USDA=4.098
NC_035083.1	68870355	.	C	A	.	.	MAF_USDA=4.098
NC_035083.1	68870389	.	C	T	.	.	MAF_USDA=4.918
NC_035083.1	68870601	.	A	G	.	.	MAF_INRAE=24.051;MAF_USDA=30.588
NC_035083.1	68870613	.	G	A	.	.	MAF_INRAE=44.304;MAF_USDA=4.098
NC_035083.1	68870620	.	C	G	.	.	MAF_INRAE=24.051;MAF_USDA=30.588
NC_035083.1	68870642	.	T	A	.	.	MAF_INRAE=23.418;MAF_USDA=29.412
NC_035083.1	68870649	.	A	T	.	.	MAF_INRAE=5.263;MAF_USDA=15.574
NC_035083.1	68870819	.	G	A	.	.	MAF_INRAE=1.667
NC_035083.1	68870821	.	G	A	.	.	MAF_INRAE=1.667
NC_035083.1	68870854	.	C	A	.	.	MAF_INRAE=10.526
NC_035083.1	68870932	.	C	T	.	.	MAF_INRAE=23.418;MAF_USDA=30.0
NC_035083.1	68870948	.	C	A	.	.	MAF_USDA=1.639
NC_035083.1	68870967	.	A	G	.	.	MAF_INRAE=24.051;MAF_USDA=30.0
NC_035083.1	68871158	.	A	G	.	.	MAF_USDA=1.639
NC_035083.1	68871170	.	T	A	.	.	MAF_INRAE=5.263;MAF_USDA=15.574
NC_035083.1	68871179	.	G	T	.	.	MAF_USDA=3.279
NC_035083.1	68871201	.	T	C	.	.	MAF_INRAE=23.418;MAF_USDA=38.235
NC_035083.1	68871254	.	T	A	.	.	MAF_USDA=4.918
NC_035083.1	68871265	.	G	T	.	.	MAF_USDA=12.941
NC_035083.1	68871276	.	C	T	.	.	MAF_USDA=1.639
NC_035083.1	68871296	.	T	A	.	.	MAF_USDA=5.294
NC_035083.1	68871317	.	G	C	.	.	MAF_USDA=10.417
NC_035083.1	68871363	.	T	A	.	.	MAF_USDA=4.918
NC_035083.1	68871389	.	A	C	.	.	MAF_INRAE=15.19;MAF_USDA=20.588
NC_035083.1	68871410	.	G	A	.	.	MAF_USDA=4.706
NC_035083.1	68871460	.	T	C	.	.	MAF_USDA=2.459
NC_035083.1	68871467	.	A	T	.	.	MAF_INRAE=23.418;MAF_USDA=30.0
NC_035083.1	68871470	.	G	T	.	.	MAF_USDA=2.459
NC_035083.1	68871535	.	A	G	.	.	MAF_USDA=4.918
NC_035083.1	68871555	.	C	T	.	.	MAF_INRAE=3.797;MAF_USDA=10.417
NC_035083.1	68871597	.	T	A	.	.	MAF_USDA=2.459
NC_035083.1	68871618	.	A	T	.	.	MAF_USDA=3.279
NC_035083.1	68871639	.	A	T	.	.	MAF_INRAE=24.051;MAF_USDA=37.647
NC_035083.1	68871666	.	T	G	.	.	MAF_INRAE=24.051;MAF_USDA=29.412
NC_035083.1	68871716	.	G	T	.	.	MAF_INRAE=33.544;MAF_USDA=15.882
NC_035083.1	68871718	.	C	T	.	.	MAF_INRAE=5.263;MAF_USDA=8.197
NC_035083.1	68871745	.	T	A	.	.	MAF_INRAE=2.5
NC_035083.1	68871838	.	C	A	.	.	MAF_INRAE=15.19;MAF_USDA=8.824
NC_035083.1	68871843	.	A	G	.	.	MAF_INRAE=24.051;MAF_USDA=30.0
NC_035083.1	68871922	.	A	T	.	.	MAF_INRAE=15.789;MAF_USDA=4.706
NC_035083.1	68871923	.	T	G	.	.	MAF_USDA=4.706
NC_035083.1	68871928	.	T	A	.	.	MAF_USDA=1.639
NC_035083.1	68872139	.	G	A	.	.	MAF_USDA=1.639
NC_035083.1	68872190	.	G	A	.	.	MAF_USDA=2.459
NC_035083.1	68872294	.	G	A	.	.	MAF_USDA=5.294
NC_035083.1	68872372	.	G	T	.	.	MAF_INRAE=24.051;MAF_USDA=39.412
NC_035083.1	68872414	.	A	T	.	.	MAF_USDA=10.417
NC_035083.1	68872440	.	T	C	.	.	MAF_USDA=7.377
NC_035083.1	68872457	.	C	T	.	.	MAF_USDA=2.459
NC_035083.1	68872526	.	T	A	.	.	MAF_INRAE=24.051
NC_035083.1	68872597	.	T	C	.	.	MAF_USDA=1.639
NC_035083.1	68872759	.	C	T	.	.	MAF_USDA=1.639
NC_035083.1	68872804	.	T	C	.	.	MAF_INRAE=24.051;MAF_USDA=48.824
NC_035083.1	68872805	.	G	T	.	.	MAF_INRAE=28.333;MAF_USDA=48.824
NC_035083.1	68872808	.	C	T	.	.	MAF_INRAE=28.333;MAF_USDA=48.824
NC_035083.1	68872810	.	G	T	.	.	MAF_USDA=6.471
NC_035083.1	68872819	.	A	C	.	.	MAF_USDA=6.25
NC_035083.1	68872852	.	T	C	.	.	MAF_INRAE=33.544;MAF_USDA=15.294
NC_035083.1	68872922	.	T	C	.	.	MAF_INRAE=15.789;MAF_USDA=6.25
NC_035083.1	68872923	.	C	A	.	.	MAF_USDA=8.333
NC_035083.1	68872928	.	T	A	.	.	MAF_USDA=6.25
NC_035083.1	68872965	.	T	G	.	.	MAF_INRAE=32.911;MAF_USDA=15.294
NC_035083.1	68872967	.	C	A	.	.	MAF_USDA=4.706
NC_035083.1	68873013	.	G	T	.	.	MAF_USDA=4.098
NC_035083.1	68873104	.	C	A	.	.	MAF_USDA=1.639
NC_035083.1	68873174	.	G	A	.	.	MAF_USDA=4.918
NC_035083.1	68873401	.	C	A	.	.	MAF_INRAE=5.263;MAF_USDA=14.583
NC_035083.1	68873461	.	G	A	.	.	MAF_USDA=18.75
NC_035083.1	68873484	.	G	T	.	.	MAF_USDA=4.167
NC_035083.1	68873500	.	C	A	.	.	MAF_INRAE=3.797;MAF_USDA=10.417
NC_035083.1	68873584	.	C	T	.	.	MAF_USDA=4.167
NC_035083.1	68873664	.	A	G	.	.	MAF_USDA=5.833
NC_035083.1	68873677	.	C	T	.	.	MAF_USDA=20.833
NC_035083.1	68873691	.	G	T	.	.	MAF_USDA=2.459
NC_035083.1	68873852	.	C	A	.	.	MAF_USDA=3.39
NC_035083.1	68874080	.	G	T	.	.	MAF_USDA=19.672
NC_035083.1	68874118	.	G	T	.	.	MAF_USDA=27.059
NC_035083.1	68874150	.	C	T	.	.	MAF_USDA=18.852
NC_035083.1	68874195	.	C	T	.	.	MAF_USDA=19.672
NC_035083.1	68874217	.	C	T	.	.	MAF_INRAE=33.544;MAF_USDA=16.471
NC_035083.1	68874234	.	G	T	.	.	MAF_USDA=2.459
NC_035083.1	68874341	.	A	G	.	.	MAF_INRAE=5.263;MAF_USDA=18.852
NC_035083.1	68874351	.	C	T	.	.	MAF_INRAE=5.263;MAF_USDA=18.852
NC_035083.1	68874381	.	T	A	.	.	MAF_INRAE=5.263;MAF_USDA=18.852
NC_035083.1	68874386	.	T	C	.	.	MAF_INRAE=5.263;MAF_USDA=18.852
NC_035083.1	68874392	.	T	A	.	.	MAF_INRAE=5.263;MAF_USDA=14.118
NC_035083.1	68874669	.	A	T	.	.	MAF_INRAE=5.263;MAF_USDA=18.235
NC_035083.1	68874712	.	A	T	.	.	MAF_INRAE=23.418;MAF_USDA=28.824
NC_035083.1	68874722	.	C	T	.	.	MAF_USDA=14.583
NC_035083.1	68874788	.	A	G	.	.	MAF_INRAE=5.263;MAF_USDA=16.393
NC_035083.1	68874796	.	T	G	.	.	MAF_USDA=2.459
NC_035083.1	68874875	.	T	G	.	.	MAF_INRAE=5.263;MAF_USDA=11.765
NC_035083.1	68874876	.	T	C	.	.	MAF_USDA=11.765
NC_035083.1	68874882	.	C	A	.	.	MAF_USDA=10.0
NC_035083.1	68874895	.	G	T	.	.	MAF_USDA=1.639
NC_035083.1	68874900	.	G	T	.	.	MAF_USDA=1.639
NC_035083.1	68874939	.	T	G	.	.	MAF_USDA=9.016
NC_035083.1	68874953	.	T	C	.	.	MAF_INRAE=5.263;MAF_USDA=15.0
NC_035083.1	68874957	.	C	T	.	.	MAF_USDA=7.377
NC_035083.1	68874991	.	T	A	.	.	MAF_INRAE=5.263;MAF_USDA=15.574
NC_035083.1	68875067	.	A	G	.	.	MAF_INRAE=36.842;MAF_USDA=23.529
NC_035083.1	68875095	.	G	A	.	.	MAF_USDA=6.25
NC_035083.1	68875122	.	G	A	.	.	MAF_USDA=4.098
NC_035083.1	68875138	.	C	T	.	.	MAF_USDA=3.529
NC_035083.1	68875155	.	C	A	.	.	MAF_USDA=4.098
NC_035083.1	68875205	.	G	A	.	.	MAF_USDA=1.639
NC_035083.1	68875228	.	A	G	.	.	MAF_USDA=6.25
NC_035083.1	68875244	.	G	A	.	.	MAF_USDA=9.836
NC_035083.1	68875255	.	C	A	.	.	MAF_USDA=17.059
NC_035083.1	68875268	.	A	G	.	.	MAF_USDA=16.471
NC_035083.1	68875285	.	T	G	.	.	MAF_USDA=17.213
NC_035083.1	68875287	.	T	A	.	.	MAF_USDA=1.639
NC_035083.1	68875503	.	C	T	.	.	MAF_USDA=1.765
NC_035083.1	68875514	.	T	C	.	.	MAF_USDA=12.5
NC_035083.1	68875515	.	G	T	.	.	MAF_USDA=12.5
NC_035083.1	68875522	.	G	T	.	.	MAF_USDA=12.5
NC_035083.1	68875587	.	A	G	.	.	MAF_INRAE=36.842
NC_035083.1	68875685	.	C	G	.	.	MAF_USDA=10.417
NC_035083.1	68875814	.	C	T	.	.	MAF_USDA=39.583
NC_035083.1	68877491	.	G	A	.	.	MAF_USDA=14.583
NC_035083.1	68877515	.	A	C	.	.	MAF_USDA=22.917
NC_035083.1	68877636	.	A	C	.	.	MAF_USDA=8.333
NC_035083.1	68877821	.	G	A	.	.	MAF_INRAE=10.526;MAF_USDA=29.167
NC_035083.1	68877830	.	A	G	.	.	MAF_USDA=26.471
NC_035083.1	68877833	.	G	T	.	.	MAF_USDA=14.583
NC_035083.1	68877872	.	T	C	.	.	MAF_INRAE=34.81;MAF_USDA=25.294
NC_035083.1	68877873	.	T	G	.	.	MAF_INRAE=34.167;MAF_USDA=28.689
NC_035083.1	68877874	.	G	A	.	.	MAF_INRAE=34.167;MAF_USDA=24.118
NC_035083.1	68877885	.	A	G	.	.	MAF_INRAE=36.667;MAF_USDA=13.115
NC_035083.1	68877906	.	G	T	.	.	MAF_USDA=1.667
NC_035083.1	68877932	.	C	T	.	.	MAF_INRAE=32.911;MAF_USDA=26.471
NC_035083.1	68877963	.	G	T	.	.	MAF_INRAE=24.684;MAF_USDA=30.0
NC_035083.1	68878050	.	G	A	.	.	MAF_INRAE=15.789
NC_035083.1	68878132	.	T	G	.	.	MAF_INRAE=31.646;MAF_USDA=27.059
NC_035083.1	68878186	.	C	T	.	.	MAF_INRAE=32.911;MAF_USDA=27.647
NC_035083.1	68878263	.	G	T	.	.	MAF_INRAE=31.646;MAF_USDA=28.235
NC_035083.1	68878268	.	G	A	.	.	MAF_INRAE=24.051;MAF_USDA=35.882
NC_035083.1	68878322	.	T	C	.	.	MAF_USDA=1.639
NC_035083.1	68878331	.	G	T	.	.	MAF_INRAE=31.646;MAF_USDA=28.824
NC_035083.1	68878354	.	T	C	.	.	MAF_USDA=1.639
NC_035083.1	68878361	.	G	T	.	.	MAF_INRAE=31.646;MAF_USDA=27.059
NC_035083.1	68878444	.	G	A	.	.	MAF_USDA=1.639
NC_035083.1	68878471	.	T	G	.	.	MAF_INRAE=15.789;MAF_USDA=4.706
NC_035083.1	68878581	.	T	C	.	.	MAF_INRAE=32.278;MAF_USDA=27.647
NC_035083.1	68878633	.	C	A	.	.	MAF_INRAE=31.646;MAF_USDA=27.647
NC_035083.1	68878768	.	C	A	.	.	MAF_USDA=1.639
NC_035083.1	68878774	.	C	T	.	.	MAF_USDA=1.639
NC_035083.1	68878833	.	G	A	.	.	MAF_INRAE=28.333;MAF_USDA=31.765
NC_035083.1	68878847	.	C	A	.	.	MAF_INRAE=28.333;MAF_USDA=28.235
NC_035083.1	68878870	.	C	A	.	.	MAF_USDA=4.098
NC_035083.1	68879002	.	G	A	.	.	MAF_INRAE=15.789
NC_035083.1	68879013	.	C	T	.	.	MAF_INRAE=22.785;MAF_USDA=33.529
NC_035083.1	68879055	.	G	A	.	.	MAF_USDA=9.016
NC_035083.1	68879059	.	T	A	.	.	MAF_INRAE=23.418;MAF_USDA=40.0
NC_035083.1	68879115	.	A	C	.	.	MAF_INRAE=31.013;MAF_USDA=27.059
NC_035083.1	68879263	.	T	G	.	.	MAF_USDA=3.279
NC_035083.1	68879313	.	A	T	.	.	MAF_USDA=10.417
NC_035083.1	68879387	.	A	C	.	.	MAF_USDA=17.857
NC_035083.1	68879390	.	T	G	.	.	MAF_USDA=11.667
NC_035083.1	68879500	.	C	T	.	.	MAF_INRAE=31.646;MAF_USDA=27.647
NC_035083.1	68879631	.	T	G	.	.	MAF_INRAE=16.456
NC_035083.1	68879643	.	T	A	.	.	MAF_INRAE=32.278;MAF_USDA=26.471
NC_035083.1	68879691	.	T	A	.	.	MAF_USDA=4.706
NC_035083.1	68879798	.	A	T	.	.	MAF_USDA=27.059
NC_035083.1	68879818	.	C	T	.	.	MAF_USDA=6.25
NC_035083.1	68879858	.	A	T	.	.	MAF_USDA=12.5
NC_035083.1	68879868	.	A	G	.	.	MAF_USDA=33.333
NC_035083.1	68880882	.	A	G	.	.	MAF_USDA=9.836
NC_035083.1	68880896	.	C	T	.	.	MAF_USDA=2.083
NC_035083.1	68880898	.	T	G	.	.	MAF_USDA=2.083
NC_035083.1	68880918	.	C	T	.	.	MAF_USDA=3.279
NC_035083.1	68880925	.	A	G	.	.	MAF_USDA=8.197
NC_035083.1	68880939	.	CAT	CAG	.	.	MAF_USDA=12.5
NC_035083.1	68881018	.	G	A	.	.	MAF_USDA=1.639
NC_035083.1	68881031	.	T	C	.	.	MAF_USDA=1.639
NC_035083.1	68881045	.	G	A	.	.	MAF_INRAE=1.667;MAF_USDA=7.059
NC_035083.1	68881072	.	G	A	.	.	MAF_USDA=8.824
NC_035083.1	68881078	.	T	A	.	.	MAF_INRAE=3.797
NC_035083.1	68881152	.	C	T	.	.	MAF_INRAE=31.013;MAF_USDA=28.235
NC_035083.1	68881243	.	T	A	.	.	MAF_USDA=7.5
NC_035083.1	68881345	.	C	T	.	.	MAF_USDA=10.417
NC_035083.1	68881352	.	G	A	.	.	MAF_USDA=11.176
NC_035083.1	68881361	.	G	A	.	.	MAF_USDA=3.529
NC_035083.1	68881369	.	G	A	.	.	MAF_USDA=20.833
NC_035083.1	68881380	.	C	G	.	.	MAF_USDA=2.083
NC_035083.1	68881406	.	T	C	.	.	MAF_INRAE=9.494;MAF_USDA=10.417
NC_035083.1	68881421	.	A	G	.	.	MAF_INRAE=6.667
NC_035083.1	68881429	.	T	C	.	.	MAF_USDA=1.639
NC_035083.1	68881450	.	T	C	.	.	MAF_USDA=28.824
NC_035083.1	68881666	.	G	T	.	.	MAF_USDA=2.542
NC_035083.1	68881675	.	G	T	.	.	MAF_USDA=5.932
NC_035083.1	68881683	.	A	G	.	.	MAF_USDA=14.583
NC_035083.1	68881755	.	A	T	.	.	MAF_INRAE=24.684;MAF_USDA=35.294
NC_035083.1	68881817	.	T	A	.	.	MAF_USDA=1.639
NC_035083.1	68881827	.	G	A	.	.	MAF_USDA=1.639
NC_035083.1	68881843	.	A	C	.	.	MAF_INRAE=31.646;MAF_USDA=29.412
NC_035083.1	68881888	.	C	A	.	.	MAF_INRAE=6.667;MAF_USDA=8.235
NC_035083.1	68881918	.	C	G	.	.	MAF_USDA=8.333
NC_035083.1	68881981	.	C	G	.	.	MAF_INRAE=2.5;MAF_USDA=4.118
NC_035083.1	68881985	.	T	C	.	.	MAF_INRAE=31.646;MAF_USDA=27.059
NC_035083.1	68882007	.	C	T	.	.	MAF_INRAE=31.646;MAF_USDA=27.059
NC_035083.1	68882009	.	T	G	.	.	MAF_USDA=3.279
NC_035083.1	68882012	.	C	T	.	.	MAF_INRAE=3.797;MAF_USDA=10.417
NC_035083.1	68882036	.	A	G	.	.	MAF_INRAE=15.789
NC_035083.1	68882052	.	G	T	.	.	MAF_USDA=2.459
NC_035083.1	68882075	.	C	T	.	.	MAF_INRAE=2.5;MAF_USDA=2.353
NC_035083.1	68882092	.	A	C	.	.	MAF_INRAE=10.526;MAF_USDA=13.115
NC_035083.1	68882098	.	A	T	.	.	MAF_USDA=2.459
NC_035083.1	68882205	.	G	T	.	.	MAF_USDA=1.639
NC_035083.1	68882278	.	C	G	.	.	MAF_USDA=4.706
NC_035083.1	68882297	.	G	A	.	.	MAF_INRAE=10.526
NC_035083.1	68882370	.	A	C	.	.	MAF_INRAE=32.278;MAF_USDA=28.824
NC_035083.1	68882411	.	G	A	.	.	MAF_INRAE=3.797;MAF_USDA=22.917
NC_035083.1	68882423	.	T	G	.	.	MAF_INRAE=3.797;MAF_USDA=22.917
NC_035083.1	68882425	.	C	T	.	.	MAF_INRAE=1.667;MAF_USDA=14.706
NC_035083.1	68882426	.	G	A	.	.	MAF_INRAE=15.789
NC_035083.1	68882436	.	A	G	.	.	MAF_INRAE=32.911;MAF_USDA=19.412
NC_035083.1	68882475	.	A	C	.	.	MAF_USDA=6.25
NC_035083.1	68882573	.	C	T	.	.	MAF_USDA=13.115
NC_035083.1	68882619	.	A	C	.	.	MAF_USDA=13.115
NC_035083.1	68882706	.	C	T	.	.	MAF_USDA=13.115
NC_035083.1	68882774	.	A	G	.	.	MAF_USDA=4.706
NC_035083.1	68882842	.	C	A	.	.	MAF_USDA=5.738
NC_035083.1	68882845	.	C	G	.	.	MAF_USDA=1.639
NC_035083.1	68883006	.	G	A	.	.	MAF_USDA=1.639
NC_035083.1	68883080	.	C	A	.	.	MAF_USDA=10.0
NC_035083.1	68883121	.	A	G	.	.	MAF_INRAE=32.5;MAF_USDA=35.417
NC_035083.1	68883199	.	T	C	.	.	MAF_INRAE=2.5
NC_035083.1	68883206	.	A	T	.	.	MAF_INRAE=2.5
NC_035083.1	68883207	.	C	A	.	.	MAF_INRAE=2.5
NC_035083.1	68883233	.	T	A	.	.	MAF_USDA=10.417
NC_035083.1	68883865	.	G	A	.	.	MAF_USDA=45.833
NC_035083.1	68883875	.	C	G	.	.	MAF_USDA=47.917
NC_035083.1	68883884	.	C	T	.	.	MAF_USDA=10.417
NC_035083.1	68883898	.	C	G	.	.	MAF_USDA=31.25
NC_035083.1	68883922	.	G	A	.	.	MAF_USDA=1.639
NC_035083.1	68883936	.	G	C	.	.	MAF_USDA=6.25
NC_035083.1	68884023	.	T	A	.	.	MAF_USDA=3.279
NC_035083.1	68884026	.	C	G	.	.	MAF_INRAE=7.595;MAF_USDA=16.667
NC_035083.1	68884031	.	G	A	.	.	MAF_USDA=14.583
NC_035083.1	68884165	.	G	A	.	.	MAF_INRAE=24.051;MAF_USDA=31.148
NC_035083.1	68884188	.	T	A	.	.	MAF_USDA=8.197
NC_035083.1	68884215	.	G	A	.	.	MAF_USDA=4.918
NC_035083.1	68884220	.	C	T	.	.	MAF_INRAE=35.443;MAF_USDA=24.118
NC_035083.1	68884223	.	C	A	.	.	MAF_USDA=6.471
NC_035083.1	68884327	.	C	T	.	.	MAF_INRAE=15.789
NC_035083.1	68884548	.	C	T	.	.	MAF_INRAE=32.278;MAF_USDA=28.824
NC_035083.1	68884593	.	C	A	.	.	MAF_USDA=5.738
NC_035083.1	68884604	.	G	T	.	.	MAF_USDA=13.115
NC_035083.1	68884606	.	C	T	.	.	MAF_INRAE=5.263
NC_035083.1	68884628	.	G	A	.	.	MAF_INRAE=31.646;MAF_USDA=28.235
NC_035083.1	68884655	.	C	T	.	.	MAF_USDA=6.25
NC_035083.1	68884701	.	T	A	.	.	MAF_USDA=13.934
NC_035083.1	68884704	.	G	A	.	.	MAF_USDA=6.471
NC_035083.1	68884723	.	G	A	.	.	MAF_USDA=5.882
NC_035083.1	68884800	.	C	A	.	.	MAF_INRAE=36.842;MAF_USDA=27.059
NC_035083.1	68884836	.	T	C	.	.	MAF_INRAE=3.797;MAF_USDA=20.833
NC_035083.1	68884837	.	C	T	.	.	MAF_INRAE=1.667;MAF_USDA=20.833
NC_035083.1	68884852	.	C	T	.	.	MAF_INRAE=5.263
NC_035083.1	68884924	.	T	C	.	.	MAF_INRAE=2.5;MAF_USDA=22.941
NC_035083.1	68884964	.	C	T	.	.	MAF_USDA=14.583
NC_035083.1	68884984	.	C	T	.	.	MAF_USDA=18.75
NC_035083.1	68885024	.	T	C	.	.	MAF_USDA=36.957
NC_035083.1	68885603	.	C	T	.	.	MAF_USDA=4.918
NC_035083.1	68885638	.	G	T	.	.	MAF_USDA=14.118
NC_035083.1	68885687	.	C	T	.	.	MAF_INRAE=1.667;MAF_USDA=20.833
NC_035083.1	68885740	.	A	C	.	.	MAF_USDA=6.557
NC_035083.1	68885810	.	G	T	.	.	MAF_USDA=8.333
NC_035083.1	68886115	.	T	C	.	.	MAF_INRAE=31.579
NC_035083.1	68886120	.	A	C	.	.	MAF_INRAE=36.842
NC_035083.1	68886150	.	G	A	.	.	MAF_INRAE=2.5
NC_035083.1	68886342	.	G	A	.	.	MAF_INRAE=15.789
NC_035083.1	68886455	.	T	G	.	.	MAF_INRAE=18.987;MAF_USDA=13.529
NC_035083.1	68886472	.	A	G	.	.	MAF_USDA=9.016
NC_035083.1	68886533	.	C	T	.	.	MAF_INRAE=34.81;MAF_USDA=15.294
NC_035083.1	68886556	.	T	A	.	.	MAF_USDA=1.639
NC_035083.1	68886568	.	G	T	.	.	MAF_INRAE=32.278;MAF_USDA=29.412
NC_035083.1	68886585	.	A	G	.	.	MAF_INRAE=32.278;MAF_USDA=27.647
NC_035083.1	68886597	.	G	A	.	.	MAF_USDA=2.941
NC_035083.1	68886713	.	C	A	.	.	MAF_INRAE=2.532
NC_035083.1	68886751	.	A	G	.	.	MAF_INRAE=44.937
NC_035083.1	68886885	.	C	A	.	.	MAF_USDA=13.115
NC_035083.1	68886888	.	T	G	.	.	MAF_USDA=4.918
NC_035083.1	68886920	.	T	G	.	.	MAF_USDA=14.583
NC_035083.1	68886930	.	A	T	.	.	MAF_INRAE=31.646;MAF_USDA=30.0
NC_035083.1	68887066	.	A	T	.	.	MAF_INRAE=32.911;MAF_USDA=29.412
NC_035083.1	68887279	.	G	A	.	.	MAF_INRAE=3.165
NC_035083.1	68887285	.	C	T	.	.	MAF_USDA=6.471
NC_035083.1	68887297	.	C	A	.	.	MAF_USDA=6.471
NC_035083.1	68887314	.	C	T	.	.	MAF_USDA=16.667
NC_035083.1	68887333	.	A	T	.	.	MAF_USDA=5.738
NC_035083.1	68887350	.	T	G	.	.	MAF_USDA=4.098
NC_035083.1	68887363	.	A	T	.	.	MAF_USDA=20.833
NC_035083.1	68887387	.	G	T	.	.	MAF_USDA=1.639
NC_035083.1	68887401	.	T	C	.	.	MAF_USDA=14.583
NC_035083.1	68887417	.	G	T	.	.	MAF_USDA=1.639
NC_035083.1	68887471	.	C	T	.	.	MAF_USDA=1.639
NC_035083.1	68887506	.	A	G	.	.	MAF_USDA=4.706
NC_035083.1	68887512	.	G	T	.	.	MAF_USDA=20.0
NC_035083.1	68887517	.	A	G	.	.	MAF_INRAE=31.646;MAF_USDA=30.588
NC_035083.1	68887616	.	C	T	.	.	MAF_INRAE=7.595;MAF_USDA=22.917
NC_035083.1	68887653	.	T	C	.	.	MAF_USDA=1.639
NC_035083.1	68887716	.	C	G	.	.	MAF_USDA=6.471
NC_035083.1	68887761	.	G	A	.	.	MAF_USDA=3.279
NC_035083.1	68887770	.	G	A	.	.	MAF_INRAE=7.595;MAF_USDA=10.417
NC_035083.1	68887794	.	G	A	.	.	MAF_USDA=7.377
NC_035083.1	68887799	.	A	C	.	.	MAF_USDA=1.639
NC_035083.1	68887883	.	T	G	.	.	MAF_USDA=1.667
NC_035083.1	68887891	.	A	C	.	.	MAF_USDA=10.0
NC_035083.1	68887900	.	C	T	.	.	MAF_USDA=1.667
NC_035083.1	68887904	.	G	A	.	.	MAF_USDA=4.918
NC_035083.1	68887905	.	C	T	.	.	MAF_USDA=5.738
NC_035083.1	68887924	.	C	T	.	.	MAF_USDA=5.738
NC_035083.1	68887928	.	T	C	.	.	MAF_USDA=5.738
NC_035083.1	68887942	.	T	C	.	.	MAF_INRAE=3.333;MAF_USDA=6.557
NC_035083.1	68887967	.	C	A	.	.	MAF_USDA=6.471
NC_035083.1	68887971	.	A	T	.	.	MAF_USDA=4.098
NC_035083.1	68887976	.	C	T	.	.	MAF_INRAE=32.278;MAF_USDA=32.941
NC_035083.1	68888135	.	A	G	.	.	MAF_INRAE=1.667
NC_035083.1	68888137	.	C	A	.	.	MAF_INRAE=1.667
NC_035083.1	68888176	.	G	A	.	.	MAF_INRAE=34.81;MAF_USDA=17.059
NC_035083.1	68888261	.	C	A	.	.	MAF_INRAE=5.263
NC_035083.1	68888331	.	G	A	.	.	MAF_USDA=1.639
NC_035083.1	68888398	.	T	G	.	.	MAF_USDA=8.235
NC_035083.1	68888446	.	C	T	.	.	MAF_USDA=4.706
NC_035083.1	68888464	.	G	T	.	.	MAF_INRAE=15.789
NC_035083.1	68888519	.	C	G	.	.	MAF_USDA=4.706
NC_035083.1	68888532	.	C	T	.	.	MAF_INRAE=7.595;MAF_USDA=20.833
NC_035083.1	68888593	.	C	T	.	.	MAF_USDA=2.941
NC_035083.1	68888636	.	G	A	.	.	MAF_USDA=1.639
NC_035083.1	68888738	.	A	T	.	.	MAF_INRAE=24.051;MAF_USDA=28.824
NC_035083.1	68888770	.	G	A	.	.	MAF_USDA=5.294
NC_035083.1	68888807	.	C	T	.	.	MAF_INRAE=7.595;MAF_USDA=20.833
NC_035083.1	68888820	.	C	T	.	.	MAF_INRAE=31.646;MAF_USDA=28.824
NC_035083.1	68888883	.	C	A	.	.	MAF_USDA=5.294
NC_035083.1	68889008	.	T	A	.	.	MAF_USDA=4.098
NC_035083.1	68889091	.	G	T	.	.	MAF_USDA=14.706
NC_035083.1	68889107	.	C	T	.	.	MAF_USDA=2.459
NC_035083.1	68889108	.	G	A	.	.	MAF_USDA=3.279
NC_035083.1	68889436	.	T	C	.	.	MAF_USDA=9.016
NC_035083.1	68889438	.	T	C	.	.	MAF_USDA=9.016
NC_035083.1	68889445	.	G	A	.	.	MAF_USDA=9.016
NC_035083.1	68889446	.	G	A	.	.	MAF_USDA=9.016
NC_035083.1	68889447	.	A	G	.	.	MAF_USDA=9.016
NC_035083.1	68889483	.	C	T	.	.	MAF_INRAE=13.158;MAF_USDA=16.667
NC_035083.1	68889489	.	G	A	.	.	MAF_USDA=5.738
NC_035083.1	68889539	.	A	G	.	.	MAF_USDA=12.712
NC_035083.1	68889583	.	A	G	.	.	MAF_USDA=11.864
NC_035083.1	68889668	.	C	A	.	.	MAF_USDA=12.5
NC_035083.1	68889769	.	G	A	.	.	MAF_USDA=4.706
NC_035083.1	68889786	.	G	A	.	.	MAF_INRAE=5.263
NC_035083.1	68889791	.	C	A	.	.	MAF_USDA=1.639
NC_035083.1	68889802	.	T	G	.	.	MAF_USDA=5.882
NC_035083.1	68889815	.	T	A	.	.	MAF_USDA=15.882
NC_035083.1	68889819	.	C	T	.	.	MAF_USDA=1.639
NC_035083.1	68889916	.	T	G	.	.	MAF_INRAE=7.595;MAF_USDA=20.833
NC_035083.1	68889963	.	C	A	.	.	MAF_USDA=4.706
NC_035083.1	68889988	.	G	A	.	.	MAF_USDA=5.738
NC_035083.1	68890000	.	A	G	.	.	MAF_USDA=1.639
NC_035083.1	68890104	.	C	A	.	.	MAF_USDA=3.279
NC_035083.1	68890105	.	T	A	.	.	MAF_USDA=3.279
NC_035083.1	68890114	.	A	G	.	.	MAF_USDA=6.471
NC_035083.1	68890202	.	G	A	.	.	MAF_USDA=4.918
NC_035083.1	68890282	.	G	T	.	.	MAF_USDA=13.934
NC_035083.1	68890291	.	T	C	.	.	MAF_USDA=5.882
NC_035083.1	68890355	.	T	C	.	.	MAF_USDA=14.754
NC_035083.1	68890367	.	A	T	.	.	MAF_INRAE=10.526;MAF_USDA=6.557
NC_035083.1	68890482	.	C	T	.	.	MAF_INRAE=30.38;MAF_USDA=35.882
NC_035083.1	68890517	.	G	T	.	.	MAF_INRAE=1.667;MAF_USDA=6.25
NC_035083.1	68890567	.	C	T	.	.	MAF_USDA=1.639
NC_035083.1	68890639	.	A	C	.	.	MAF_USDA=1.639
NC_035083.1	68890777	.	G	A	.	.	MAF_INRAE=10.526;MAF_USDA=28.824
NC_035083.1	68890790	.	T	A	.	.	MAF_INRAE=5.263
NC_035083.1	68890792	.	T	C	.	.	MAF_INRAE=36.842;MAF_USDA=34.118
NC_035083.1	68890793	.	T	C	.	.	MAF_USDA=4.918
NC_035083.1	68890898	.	A	C	.	.	MAF_USDA=5.882
NC_035083.1	68890945	.	A	G	.	.	MAF_USDA=13.934
NC_035083.1	68890980	.	C	T	.	.	MAF_USDA=15.294
NC_035083.1	68890981	.	C	T	.	.	MAF_USDA=4.098
NC_035083.1	68890987	.	C	T	.	.	MAF_USDA=1.639
NC_035083.1	68891060	.	C	T	.	.	MAF_INRAE=34.177;MAF_USDA=15.294
NC_035083.1	68891422	.	T	A	.	.	MAF_USDA=1.639
NC_035083.1	68891458	.	A	T	.	.	MAF_USDA=12.5
NC_035083.1	68891477	.	A	T	.	.	MAF_USDA=25.0
NC_035083.1	68891512	.	G	A	.	.	MAF_INRAE=10.526;MAF_USDA=21.765
NC_035083.1	68891515	.	A	T	.	.	MAF_USDA=8.333
NC_035083.1	68891538	.	C	T	.	.	MAF_INRAE=4.167
NC_035083.1	68891557	.	C	T	.	.	MAF_INRAE=4.167
NC_035083.1	68891569	.	A	G	.	.	MAF_INRAE=2.5
NC_035083.1	68891576	.	C	T	.	.	MAF_INRAE=1.667
NC_035083.1	68891588	.	A	G	.	.	MAF_USDA=17.213
NC_035083.1	68891591	.	T	G	.	.	MAF_INRAE=1.667
NC_035083.1	68891610	.	T	G	.	.	MAF_INRAE=2.632
NC_035083.1	68891629	.	T	G	.	.	MAF_USDA=18.75
NC_035083.1	68891643	.	G	A	.	.	MAF_USDA=34.118
NC_035083.1	68897711	.	G	A	.	.	MAF_USDA=18.75
NC_035083.1	68897719	.	C	T	.	.	MAF_USDA=18.75
NC_035083.1	68897751	.	A	G	.	.	MAF_USDA=25.0
NC_035083.1	68897837	.	G	A	.	.	MAF_USDA=1.639
NC_035083.1	68897862	.	C	A	.	.	MAF_USDA=4.918
NC_035083.1	68897923	.	G	A	.	.	MAF_USDA=5.294
NC_035083.1	68898012	.	G	A	.	.	MAF_USDA=1.639
NC_035083.1	68898024	.	G	A	.	.	MAF_INRAE=10.526;MAF_USDA=4.167
NC_035083.1	68898123	.	A	G	.	.	MAF_INRAE=25.949
NC_035083.1	68898249	.	A	T	.	.	MAF_INRAE=28.333
NC_035083.1	68898265	.	C	A	.	.	MAF_INRAE=5.263;MAF_USDA=7.5
NC_035083.1	68898272	.	G	A	.	.	MAF_INRAE=1.667;MAF_USDA=23.81
NC_035083.1	68898325	.	C	G	.	.	MAF_INRAE=43.038
NC_035083.1	68898358	.	G	A	.	.	MAF_INRAE=21.053;MAF_USDA=7.377
NC_035083.1	68898419	.	C	A	.	.	MAF_INRAE=5.263
NC_035083.1	68898481	.	G	A	.	.	MAF_INRAE=15.789
NC_035083.1	68898492	.	T	C	.	.	MAF_INRAE=1.667;MAF_USDA=20.0
NC_035083.1	68898513	.	C	A	.	.	MAF_USDA=10.656
NC_035083.1	68898520	.	C	T	.	.	MAF_USDA=4.918
NC_035083.1	68898547	.	G	A	.	.	MAF_INRAE=4.43;MAF_USDA=12.353
NC_035083.1	68898559	.	T	C	.	.	MAF_INRAE=1.667;MAF_USDA=20.0
NC_035083.1	68898637	.	G	C	.	.	MAF_INRAE=21.053;MAF_USDA=8.197
NC_035083.1	68898687	.	G	A	.	.	MAF_INRAE=26.316;MAF_USDA=4.167
NC_035083.1	68898712	.	C	T	.	.	MAF_USDA=2.459
NC_035083.1	68898755	.	C	A	.	.	MAF_USDA=1.639
NC_035083.1	68898838	.	C	T	.	.	MAF_INRAE=16.456;MAF_USDA=1.639
NC_035083.1	68898880	.	G	A	.	.	MAF_USDA=16.667
NC_035083.1	68898893	.	G	T	.	.	MAF_INRAE=21.053;MAF_USDA=14.118
NC_035083.1	68898926	.	C	T	.	.	MAF_INRAE=15.789
NC_035083.1	68898938	.	G	A	.	.	MAF_USDA=10.656
NC_035083.1	68898968	.	C	A	.	.	MAF_USDA=1.667
NC_035083.1	68899011	.	C	T	.	.	MAF_USDA=2.381
NC_035083.1	68899012	.	G	T	.	.	MAF_INRAE=5.263;MAF_USDA=8.333
NC_035083.1	68899166	.	C	T	.	.	MAF_USDA=5.738
NC_035083.1	68899182	.	G	T	.	.	MAF_INRAE=1.667;MAF_USDA=19.412
NC_035083.1	68899237	.	A	G	.	.	MAF_INRAE=1.667;MAF_USDA=20.588
NC_035083.1	68899240	.	T	A	.	.	MAF_INRAE=5.833;MAF_USDA=7.059
NC_035083.1	68899241	.	G	T	.	.	MAF_INRAE=5.833;MAF_USDA=7.059
NC_035083.1	68899281	.	G	A	.	.	MAF_INRAE=1.667;MAF_USDA=6.471
NC_035083.1	68899292	.	C	T	.	.	MAF_INRAE=10.526;MAF_USDA=4.167
NC_035083.1	68899365	.	T	C	.	.	MAF_USDA=13.115
NC_035083.1	68899480	.	G	T	.	.	MAF_INRAE=49.367;MAF_USDA=15.294
NC_035083.1	68899488	.	T	C	.	.	MAF_INRAE=6.329;MAF_USDA=43.529
NC_035083.1	68899538	.	G	C	.	.	MAF_USDA=4.918
NC_035083.1	68899540	.	T	A	.	.	MAF_INRAE=49.367;MAF_USDA=14.583
NC_035083.1	68899558	.	G	A	.	.	MAF_USDA=4.918
NC_035083.1	68899568	.	T	A	.	.	MAF_INRAE=1.667;MAF_USDA=20.0
NC_035083.1	68899603	.	A	C	.	.	MAF_INRAE=5.263
NC_035083.1	68899613	.	T	C	.	.	MAF_INRAE=22.152;MAF_USDA=14.706
NC_035083.1	68899670	.	C	T	.	.	MAF_USDA=12.295
NC_035083.1	68899680	.	C	T	.	.	MAF_INRAE=21.053;MAF_USDA=10.0
NC_035083.1	68899693	.	C	T	.	.	MAF_INRAE=43.038;MAF_USDA=31.176
NC_035083.1	68899721	.	C	T	.	.	MAF_INRAE=5.263
NC_035083.1	68899725	.	C	T	.	.	MAF_INRAE=21.053;MAF_USDA=14.118
NC_035083.1	68899727	.	G	A	.	.	MAF_USDA=4.918
NC_035083.1	68899745	.	C	T	.	.	MAF_INRAE=1.667;MAF_USDA=20.0
NC_035083.1	68899756	.	T	G	.	.	MAF_INRAE=15.789
NC_035083.1	68899834	.	G	T	.	.	MAF_USDA=1.639
NC_035083.1	68899859	.	G	A	.	.	MAF_USDA=11.475
NC_035083.1	68899877	.	A	T	.	.	MAF_INRAE=1.667;MAF_USDA=31.25
NC_035083.1	68900055	.	T	G	.	.	MAF_INRAE=1.667;MAF_USDA=6.471
NC_035083.1	68900070	.	A	T	.	.	MAF_USDA=1.639
NC_035083.1	68900137	.	G	T	.	.	MAF_USDA=3.279
NC_035083.1	68900307	.	G	A	.	.	MAF_INRAE=21.053;MAF_USDA=14.118
NC_035083.1	68900547	.	A	G	.	.	MAF_INRAE=4.43;MAF_USDA=21.765
NC_035083.1	68900613	.	A	T	.	.	MAF_USDA=10.417
NC_035083.1	68900625	.	A	G	.	.	MAF_INRAE=6.329;MAF_USDA=42.941
NC_035083.1	68900676	.	C	A	.	.	MAF_USDA=10.833
NC_035083.1	68900696	.	G	A	.	.	MAF_INRAE=45.57;MAF_USDA=26.471
NC_035083.1	68900768	.	G	A	.	.	MAF_INRAE=6.329;MAF_USDA=42.941
NC_035083.1	68900785	.	G	A	.	.	MAF_INRAE=15.789
NC_035083.1	68900876	.	A	G	.	.	MAF_USDA=7.377
NC_035083.1	68900893	.	T	C	.	.	MAF_INRAE=49.367;MAF_USDA=24.118
NC_035083.1	68901032	.	G	A	.	.	MAF_INRAE=5.263
NC_035083.1	68901051	.	G	T	.	.	MAF_INRAE=10.526;MAF_USDA=4.167
NC_035083.1	68901087	.	A	G	.	.	MAF_USDA=14.583
NC_035083.1	68901102	.	C	A	.	.	MAF_INRAE=5.263;MAF_USDA=6.557
NC_035083.1	68901208	.	A	T	.	.	MAF_USDA=1.639
NC_035083.1	68901283	.	A	T	.	.	MAF_INRAE=1.667;MAF_USDA=28.824
NC_035083.1	68901357	.	G	C	.	.	MAF_INRAE=5.263;MAF_USDA=8.197
NC_035083.1	68901391	.	T	G	.	.	MAF_INRAE=1.667;MAF_USDA=28.235
NC_035083.1	68901471	.	C	T	.	.	MAF_USDA=3.529
NC_035083.1	68901476	.	T	C	.	.	MAF_INRAE=1.667;MAF_USDA=28.235
NC_035083.1	68901526	.	C	A	.	.	MAF_INRAE=1.667;MAF_USDA=27.647
NC_035083.1	68901554	.	T	A	.	.	MAF_INRAE=1.667;MAF_USDA=27.059
NC_035083.1	68901608	.	C	T	.	.	MAF_INRAE=6.329;MAF_USDA=41.765
NC_035083.1	68901617	.	T	A	.	.	MAF_INRAE=1.667;MAF_USDA=20.588
NC_035083.1	68901669	.	G	A	.	.	MAF_INRAE=47.368;MAF_USDA=29.412
NC_035083.1	68901670	.	C	T	.	.	MAF_INRAE=1.667;MAF_USDA=28.235
NC_035083.1	68901677	.	C	T	.	.	MAF_INRAE=47.368;MAF_USDA=30.0
NC_035083.1	68901699	.	A	T	.	.	MAF_INRAE=42.405;MAF_USDA=30.588
NC_035083.1	68901736	.	G	A	.	.	MAF_INRAE=5.263;MAF_USDA=6.557
NC_035083.1	68901786	.	T	C	.	.	MAF_INRAE=15.789
NC_035083.1	68901826	.	C	T	.	.	MAF_INRAE=15.789
NC_035083.1	68902403	.	T	C	.	.	MAF_USDA=37.5
NC_035083.1	68902437	.	G	A	.	.	MAF_USDA=8.333
NC_035083.1	68903550	.	G	T	.	.	MAF_USDA=4.167
NC_035083.1	68903554	.	G	A	.	.	MAF_USDA=1.667
NC_035083.1	68903557	.	C	G	.	.	MAF_USDA=1.667
NC_035083.1	68903589	.	G	T	.	.	MAF_INRAE=21.053;MAF_USDA=14.118
NC_035083.1	68903592	.	C	T	.	.	MAF_USDA=1.639
NC_035083.1	68903625	.	C	T	.	.	MAF_INRAE=1.667;MAF_USDA=6.471
NC_035083.1	68903669	.	T	C	.	.	MAF_INRAE=1.667;MAF_USDA=34.706
NC_035083.1	68903693	.	C	T	.	.	MAF_USDA=3.279
NC_035083.1	68903768	.	C	T	.	.	MAF_USDA=4.918
NC_035083.1	68903793	.	A	C	.	.	MAF_INRAE=1.667
NC_035083.1	68903796	.	G	T	.	.	MAF_USDA=31.25
NC_035083.1	68903955	.	C	A	.	.	MAF_USDA=1.639
NC_035083.1	68903958	.	G	T	.	.	MAF_INRAE=6.329;MAF_USDA=48.235
NC_035083.1	68904028	.	T	C	.	.	MAF_INRAE=21.053;MAF_USDA=14.118
NC_035083.1	68904215	.	T	C	.	.	MAF_USDA=3.279
NC_035083.1	68904227	.	T	A	.	.	MAF_INRAE=21.053;MAF_USDA=13.529
NC_035083.1	68904248	.	G	T	.	.	MAF_INRAE=1.667;MAF_USDA=33.529
NC_035083.1	68904268	.	C	A	.	.	MAF_USDA=10.0
NC_035083.1	68904270	.	T	A	.	.	MAF_USDA=9.412
NC_035083.1	68904271	.	T	A	.	.	MAF_USDA=9.412
NC_035083.1	68904272	.	T	A	.	.	MAF_USDA=9.412
NC_035083.1	68904273	.	T	A	.	.	MAF_USDA=5.738
NC_035083.1	68904274	.	T	A	.	.	MAF_USDA=5.738
NC_035083.1	68904296	.	A	G	.	.	MAF_USDA=4.918
NC_035083.1	68904313	.	T	C	.	.	MAF_INRAE=1.667;MAF_USDA=43.75
NC_035083.1	68904357	.	A	C	.	.	MAF_USDA=1.765
NC_035083.1	68904358	.	A	T	.	.	MAF_USDA=1.639
NC_035083.1	68904360	.	T	G	.	.	MAF_INRAE=21.053;MAF_USDA=10.588
NC_035083.1	68904451	.	T	C	.	.	MAF_INRAE=6.329;MAF_USDA=48.235
NC_035083.1	68904504	.	C	A	.	.	MAF_USDA=4.098
NC_035083.1	68904538	.	G	A	.	.	MAF_INRAE=6.329;MAF_USDA=44.118
NC_035083.1	68904618	.	G	C	.	.	MAF_INRAE=5.263;MAF_USDA=7.377
NC_035083.1	68904693	.	C	A	.	.	MAF_USDA=4.918
NC_035083.1	68904753	.	G	A	.	.	MAF_INRAE=1.667;MAF_USDA=34.118
NC_035083.1	68904784	.	G	A	.	.	MAF_INRAE=48.734;MAF_USDA=29.412
NC_035083.1	68904836	.	T	C	.	.	MAF_USDA=7.377
NC_035083.1	68904839	.	G	T	.	.	MAF_USDA=6.25
NC_035083.1	68904892	.	A	C	.	.	MAF_INRAE=49.367;MAF_USDA=15.882
NC_035083.1	68904920	.	G	T	.	.	MAF_INRAE=5.263
NC_035083.1	68904955	.	T	A	.	.	MAF_INRAE=5.263
NC_035083.1	68905005	.	G	A	.	.	MAF_USDA=7.377
NC_035083.1	68905047	.	T	A	.	.	MAF_USDA=7.377
NC_035083.1	68905051	.	G	T	.	.	MAF_INRAE=6.329;MAF_USDA=41.176
NC_035083.1	68905080	.	C	A	.	.	MAF_USDA=4.918
NC_035083.1	68905130	.	T	C	.	.	MAF_INRAE=21.053;MAF_USDA=11.176
NC_035083.1	68905163	.	A	G	.	.	MAF_USDA=4.098
NC_035083.1	68905167	.	A	G	.	.	MAF_INRAE=26.316;MAF_USDA=21.176
NC_035083.1	68905200	.	T	G	.	.	MAF_INRAE=48.101;MAF_USDA=50.0
NC_035083.1	68905224	.	G	T	.	.	MAF_USDA=2.459
NC_035083.1	68905277	.	G	A	.	.	MAF_USDA=4.918
NC_035083.1	68905418	.	C	T	.	.	MAF_INRAE=16.456;MAF_USDA=1.639
NC_035083.1	68905432	.	G	A	.	.	MAF_USDA=1.639
NC_035083.1	68905465	.	A	C	.	.	MAF_USDA=14.583
NC_035083.1	68905560	.	A	G	.	.	MAF_INRAE=5.263;MAF_USDA=4.098
NC_035083.1	68905576	.	G	A	.	.	MAF_INRAE=21.053;MAF_USDA=15.882
NC_035083.1	68905585	.	C	T	.	.	MAF_USDA=2.353
NC_035083.1	68905642	.	T	A	.	.	MAF_USDA=5.294
NC_035083.1	68905674	.	A	T	.	.	MAF_INRAE=2.532;MAF_USDA=38.235
NC_035083.1	68905700	.	G	T	.	.	MAF_INRAE=2.532;MAF_USDA=36.471
NC_035083.1	68905744	.	G	A	.	.	MAF_INRAE=15.19;MAF_USDA=8.824
NC_035083.1	68905746	.	A	T	.	.	MAF_USDA=7.377
NC_035083.1	68905804	.	G	A	.	.	MAF_USDA=1.639
NC_035083.1	68905882	.	G	A	.	.	MAF_USDA=5.738
NC_035083.1	68905912	.	A	G	.	.	MAF_INRAE=5.263;MAF_USDA=7.377
NC_035083.1	68905991	.	C	A	.	.	MAF_INRAE=48.101;MAF_USDA=45.882
NC_035083.1	68906002	.	T	C	.	.	MAF_INRAE=15.789
NC_035083.1	68906017	.	G	T	.	.	MAF_INRAE=1.667;MAF_USDA=32.941
NC_035083.1	68906019	.	G	A	.	.	MAF_USDA=7.377
NC_035083.1	68906085	.	G	A	.	.	MAF_USDA=2.083
NC_035083.1	68906125	.	T	A	.	.	MAF_USDA=5.294
NC_035083.1	68906135	.	C	A	.	.	MAF_INRAE=15.789
NC_035083.1	68906198	.	G	T	.	.	MAF_INRAE=48.101;MAF_USDA=45.882
NC_035083.1	68906202	.	A	G	.	.	MAF_USDA=4.918
NC_035083.1	68906331	.	G	T	.	.	MAF_USDA=31.25
NC_035083.1	68906401	.	T	G	.	.	MAF_USDA=3.279
NC_035083.1	68906418	.	A	T	.	.	MAF_USDA=31.25
NC_035083.1	68906474	.	T	A	.	.	MAF_USDA=2.459
NC_035083.1	68906525	.	G	A	.	.	MAF_INRAE=26.316;MAF_USDA=20.0
NC_035083.1	68906572	.	G	T	.	.	MAF_INRAE=5.263;MAF_USDA=7.377
NC_035083.1	68906610	.	G	A	.	.	MAF_USDA=16.393
NC_035083.1	68906650	.	G	C	.	.	MAF_USDA=5.357
NC_035083.1	68906725	.	C	A	.	.	MAF_INRAE=15.789
NC_035083.1	68906748	.	G	T	.	.	MAF_USDA=2.459
NC_035083.1	68906761	.	G	T	.	.	MAF_USDA=4.918
NC_035083.1	68906789	.	A	G	.	.	MAF_USDA=4.918
NC_035083.1	68906794	.	C	T	.	.	MAF_USDA=4.918
NC_035083.1	68907057	.	G	T	.	.	MAF_USDA=4.098
NC_035083.1	68907221	.	T	A	.	.	MAF_USDA=8.197
NC_035083.1	68907356	.	A	T	.	.	MAF_INRAE=18.987;MAF_USDA=12.353
NC_035083.1	68907366	.	C	T	.	.	MAF_USDA=3.279
NC_035083.1	68907390	.	T	G	.	.	MAF_INRAE=1.667;MAF_USDA=32.353
NC_035083.1	68907391	.	G	C	.	.	MAF_USDA=1.639
NC_035083.1	68907425	.	C	T	.	.	MAF_USDA=2.459
NC_035083.1	68907427	.	A	G	.	.	MAF_INRAE=1.667;MAF_USDA=22.353
NC_035083.1	68907440	.	C	A	.	.	MAF_INRAE=43.671;MAF_USDA=32.941
NC_035083.1	68907474	.	T	C	.	.	MAF_INRAE=5.263;MAF_USDA=7.5
NC_035083.1	68907489	.	C	G	.	.	MAF_USDA=1.639
NC_035083.1	68907723	.	A	C	.	.	MAF_INRAE=24.051;MAF_USDA=18.75
NC_035083.1	68907748	.	A	G	.	.	MAF_USDA=8.197
NC_035083.1	68907758	.	G	T	.	.	MAF_USDA=8.197
NC_035083.1	68907765	.	T	C	.	.	MAF_USDA=9.016
NC_035083.1	68907766	.	G	A	.	.	MAF_USDA=9.016
NC_035083.1	68907767	.	T	A	.	.	MAF_USDA=8.197
NC_035083.1	68907795	.	A	T	.	.	MAF_USDA=8.197
NC_035083.1	68907818	.	T	G	.	.	MAF_USDA=8.197
NC_035083.1	68907821	.	C	T	.	.	MAF_USDA=8.197
NC_035083.1	68907849	.	A	C	.	.	MAF_USDA=9.016
NC_035083.1	68907966	.	C	T	.	.	MAF_USDA=8.197
NC_035083.1	68907987	.	G	A	.	.	MAF_USDA=1.639
NC_035083.1	68908022	.	T	G	.	.	MAF_USDA=12.295
NC_035083.1	68908080	.	G	A	.	.	MAF_USDA=8.333
NC_035083.1	68908128	.	T	G	.	.	MAF_USDA=11.475
NC_035083.1	68908202	.	A	C	.	.	MAF_USDA=8.333
NC_035083.1	68908215	.	T	C	.	.	MAF_INRAE=1.667;MAF_USDA=24.706
NC_035083.1	68908358	.	A	T	.	.	MAF_INRAE=10.526;MAF_USDA=1.765
NC_035083.1	68908397	.	G	A	.	.	MAF_INRAE=1.667
NC_035083.1	68908408	.	C	T	.	.	MAF_USDA=7.377
NC_035083.1	68908426	.	C	T	.	.	MAF_INRAE=40.0;MAF_USDA=41.667
NC_035083.1	68908582	.	C	T	.	.	MAF_USDA=7.377
NC_035083.1	68908659	.	A	C	.	.	MAF_INRAE=1.667;MAF_USDA=5.882
NC_035083.1	68908692	.	A	G	.	.	MAF_INRAE=1.667;MAF_USDA=20.0
NC_035083.1	68908701	.	C	T	.	.	MAF_USDA=4.918
NC_035083.1	68908708	.	T	C	.	.	MAF_USDA=12.295
NC_035083.1	68908723	.	C	T	.	.	MAF_USDA=3.279
NC_035083.1	68908742	.	A	T	.	.	MAF_INRAE=1.667;MAF_USDA=6.25
NC_035083.1	68908831	.	G	A	.	.	MAF_INRAE=49.367;MAF_USDA=14.706
NC_035083.1	68908869	.	G	A	.	.	MAF_USDA=2.459
NC_035083.1	68908889	.	C	T	.	.	MAF_USDA=4.098
NC_035083.1	68908890	.	T	C	.	.	MAF_USDA=4.098
NC_035083.1	68908910	.	T	A	.	.	MAF_USDA=8.197
NC_035083.1	68908927	.	G	C	.	.	MAF_USDA=11.475
NC_035083.1	68908961	.	T	C	.	.	MAF_USDA=4.918
NC_035083.1	68908989	.	G	A	.	.	MAF_USDA=4.918
NC_035083.1	68909113	.	C	A	.	.	MAF_USDA=4.918
NC_035083.1	68909165	.	T	C	.	.	MAF_USDA=4.918
NC_035083.1	68909166	.	A	T	.	.	MAF_USDA=12.295
NC_035083.1	68909179	.	G	C	.	.	MAF_USDA=3.279
NC_035083.1	68909181	.	T	C	.	.	MAF_USDA=11.475
NC_035083.1	68909266	.	G	A	.	.	MAF_USDA=14.583
NC_035083.1	68909280	.	T	C	.	.	MAF_USDA=3.279
NC_035083.1	68909313	.	T	A	.	.	MAF_USDA=4.098
NC_035083.1	68909358	.	A	C	.	.	MAF_USDA=11.475
NC_035083.1	68909378	.	T	C	.	.	MAF_USDA=7.377
NC_035083.1	68909503	.	G	C	.	.	MAF_USDA=4.918
NC_035083.1	68909536	.	C	T	.	.	MAF_USDA=2.941
NC_035083.1	68909598	.	A	G	.	.	MAF_USDA=3.279
NC_035083.1	68909798	.	G	C	.	.	MAF_USDA=18.235
NC_035083.1	68909849	.	T	G	.	.	MAF_INRAE=47.368;MAF_USDA=35.714
NC_035083.1	68909877	.	C	A	.	.	MAF_USDA=25.61
NC_035083.1	68909934	.	G	A	.	.	MAF_USDA=12.5
NC_035083.1	68910546	.	C	T	.	.	MAF_USDA=4.167
NC_035083.1	68910718	.	G	T	.	.	MAF_USDA=47.561
NC_035083.1	68910805	.	C	T	.	.	MAF_USDA=14.458
NC_035083.1	68910815	.	T	C	.	.	MAF_USDA=5.932
NC_035083.1	68910846	.	C	T	.	.	MAF_USDA=1.695
NC_035083.1	68911038	.	G	A	.	.	MAF_USDA=2.542
NC_035083.1	68911043	.	A	T	.	.	MAF_USDA=18.675
NC_035083.1	68911187	.	C	T	.	.	MAF_USDA=17.47
NC_035083.1	68911244	.	A	G	.	.	MAF_USDA=26.506
NC_035083.1	68911258	.	A	C	.	.	MAF_USDA=30.12
NC_035083.1	68911358	.	G	A	.	.	MAF_USDA=7.627
NC_035083.1	68911397	.	G	A	.	.	MAF_USDA=8.475
NC_035083.1	68911444	.	C	T	.	.	MAF_USDA=5.422
NC_035083.1	68911478	.	G	A	.	.	MAF_INRAE=1.667;MAF_USDA=27.108
NC_035083.1	68911566	.	A	T	.	.	MAF_USDA=5.357
NC_035083.1	68911616	.	T	A	.	.	MAF_USDA=1.695
NC_035083.1	68911788	.	C	G	.	.	MAF_INRAE=1.667;MAF_USDA=25.294
NC_035083.1	68911794	.	C	A	.	.	MAF_INRAE=1.667;MAF_USDA=27.647
NC_035083.1	68911976	.	C	T	.	.	MAF_USDA=3.333
NC_035083.1	68911982	.	C	A	.	.	MAF_USDA=4.167
NC_035083.1	68911996	.	C	A	.	.	MAF_USDA=4.098
NC_035083.1	68912089	.	G	A	.	.	MAF_USDA=1.639
NC_035083.1	68912093	.	G	A	.	.	MAF_INRAE=43.671;MAF_USDA=38.824
NC_035083.1	68912221	.	A	C	.	.	MAF_USDA=6.557
NC_035083.1	68912266	.	G	C	.	.	MAF_USDA=7.377
NC_035083.1	68912274	.	A	T	.	.	MAF_USDA=4.167
NC_035083.1	68912292	.	T	A	.	.	MAF_USDA=14.583
NC_035083.1	68912293	.	A	T	.	.	MAF_INRAE=31.579;MAF_USDA=3.333
NC_035083.1	68912299	.	C	A	.	.	MAF_USDA=18.75
NC_035083.1	68912330	.	T	G	.	.	MAF_INRAE=5.263
NC_035083.1	68912404	.	C	T	.	.	MAF_USDA=6.557
NC_035083.1	68912427	.	T	G	.	.	MAF_INRAE=15.823;MAF_USDA=1.639
NC_035083.1	68912438	.	T	C	.	.	MAF_USDA=4.918
NC_035083.1	68912444	.	C	T	.	.	MAF_USDA=7.377
NC_035083.1	68912453	.	G	C	.	.	MAF_INRAE=1.667;MAF_USDA=6.25
NC_035083.1	68912556	.	G	A	.	.	MAF_INRAE=6.667;MAF_USDA=12.353
NC_035083.1	68912689	.	G	A	.	.	MAF_USDA=5.738
NC_035083.1	68912726	.	A	G	.	.	MAF_USDA=7.377
NC_035083.1	68912797	.	A	T	.	.	MAF_USDA=13.115
NC_035083.1	68912843	.	G	T	.	.	MAF_INRAE=15.0;MAF_USDA=5.738
NC_035083.1	68912967	.	G	A	.	.	MAF_INRAE=5.263;MAF_USDA=1.639
NC_035083.1	68912981	.	A	T	.	.	MAF_INRAE=33.544;MAF_USDA=28.235
NC_035083.1	68913018	.	G	T	.	.	MAF_INRAE=5.263;MAF_USDA=1.176
NC_035083.1	68913023	.	T	C	.	.	MAF_INRAE=16.667
NC_035083.1	68913033	.	T	C	.	.	MAF_INRAE=7.595;MAF_USDA=13.529
NC_035083.1	68913043	.	G	T	.	.	MAF_INRAE=5.833;MAF_USDA=6.471
NC_035083.1	68913044	.	A	C	.	.	MAF_INRAE=5.833;MAF_USDA=6.471
NC_035083.1	68913086	.	AAAAAATG	TAAAAATG,AAAAAATA	.	.	MAF_INRAE=16.456;MAF_USDA=25.0
NC_035083.1	68913093	.	G	A	.	.	MAF_INRAE=5.263
NC_035083.1	68913104	.	C	A	.	.	MAF_USDA=1.639
NC_035083.1	68913142	.	A	C	.	.	MAF_USDA=4.918
NC_035083.1	68913200	.	A	T	.	.	MAF_USDA=1.667
NC_035083.1	68913215	.	T	C	.	.	MAF_USDA=5.738
NC_035083.1	68913253	.	C	T	.	.	MAF_INRAE=25.949;MAF_USDA=20.588
NC_035083.1	68913293	.	T	C	.	.	MAF_USDA=1.639
NC_035083.1	68913298	.	A	C	.	.	MAF_USDA=2.459
NC_035083.1	68913300	.	G	T	.	.	MAF_USDA=2.459
NC_035083.1	68913370	.	T	A	.	.	MAF_USDA=12.941
NC_035083.1	68913386	.	C	A	.	.	MAF_USDA=3.529
NC_035083.1	68913474	.	A	T	.	.	MAF_USDA=4.918
NC_035083.1	68913478	.	C	A	.	.	MAF_USDA=4.918
NC_035083.1	68913492	.	T	G	.	.	MAF_INRAE=23.418;MAF_USDA=27.647
NC_035083.1	68913523	.	A	T	.	.	MAF_INRAE=5.0;MAF_USDA=4.706
NC_035083.1	68913527	.	G	C	.	.	MAF_INRAE=22.152;MAF_USDA=26.471
NC_035083.1	68913531	.	T	C	.	.	MAF_INRAE=12.5;MAF_USDA=22.353
NC_035083.1	68913534	.	A	T	.	.	MAF_INRAE=5.063;MAF_USDA=17.059
NC_035083.1	68913535	.	G	T	.	.	MAF_INRAE=5.0;MAF_USDA=24.706
NC_035083.1	68913554	.	G	A	.	.	MAF_USDA=2.941
NC_035083.1	68913559	.	A	G	.	.	MAF_INRAE=22.785;MAF_USDA=26.471
NC_035083.1	68913578	.	C	A	.	.	MAF_INRAE=5.0;MAF_USDA=21.176
NC_035083.1	68913579	.	G	A	.	.	MAF_USDA=2.941
NC_035083.1	68913581	.	G	A	.	.	MAF_INRAE=12.5;MAF_USDA=25.882
NC_035083.1	68913614	.	A	T	.	.	MAF_USDA=2.941
NC_035083.1	68913616	.	G	A	.	.	MAF_INRAE=5.0;MAF_USDA=4.098
NC_035083.1	68913628	.	A	G	.	.	MAF_INRAE=22.152;MAF_USDA=30.0
NC_035083.1	68913656	.	T	C	.	.	MAF_USDA=1.639
NC_035083.1	68913701	.	C	T	.	.	MAF_INRAE=5.0
NC_035083.1	68913719	.	T	G	.	.	MAF_USDA=4.918
NC_035083.1	68913751	.	A	G	.	.	MAF_USDA=5.738
NC_035083.1	68913752	.	G	T	.	.	MAF_USDA=1.639
NC_035083.1	68913807	.	C	T	.	.	MAF_USDA=2.459
NC_035083.1	68913868	.	A	T	.	.	MAF_USDA=25.0
NC_035083.1	68913871	.	G	C	.	.	MAF_INRAE=12.5;MAF_USDA=25.0
NC_035083.1	68913912	.	T	A	.	.	MAF_USDA=1.639
NC_035083.1	68913956	.	T	G	.	.	MAF_USDA=8.333
NC_035083.1	68914126	.	C	T	.	.	MAF_USDA=4.118
NC_035083.1	68914252	.	G	A	.	.	MAF_USDA=4.918
NC_035083.1	68914265	.	G	A	.	.	MAF_INRAE=5.263;MAF_USDA=6.471
NC_035083.1	68914272	.	T	C	.	.	MAF_INRAE=5.063;MAF_USDA=29.412
NC_035083.1	68914298	.	G	A	.	.	MAF_USDA=2.459
NC_035083.1	68914299	.	G	C	.	.	MAF_USDA=6.25
NC_035083.1	68914300	.	C	A	.	.	MAF_USDA=1.639
NC_035083.1	68914328	.	T	C	.	.	MAF_INRAE=18.354;MAF_USDA=31.765
NC_035083.1	68914348	.	C	T	.	.	MAF_USDA=2.5
NC_035083.1	68914415	.	T	A	.	.	MAF_USDA=1.639
NC_035083.1	68914417	.	A	C	.	.	MAF_INRAE=28.481;MAF_USDA=36.471
NC_035083.1	68914419	.	T	A	.	.	MAF_USDA=1.639
NC_035083.1	68914420	.	T	G	.	.	MAF_INRAE=15.789
NC_035083.1	68914421	.	T	A	.	.	MAF_USDA=2.459
NC_035083.1	68914462	.	T	G	.	.	MAF_USDA=2.459
NC_035083.1	68914526	.	G	A	.	.	MAF_USDA=1.639
NC_035083.1	68914576	.	T	C	.	.	MAF_USDA=2.459
NC_035083.1	68914652	.	C	A	.	.	MAF_USDA=5.738
NC_035083.1	68914733	.	A	G	.	.	MAF_USDA=4.098
NC_035083.1	68914756	.	A	T	.	.	MAF_INRAE=22.785;MAF_USDA=33.529
NC_035083.1	68914918	.	C	T	.	.	MAF_INRAE=18.354;MAF_USDA=22.353
NC_035083.1	68914934	.	C	A	.	.	MAF_USDA=2.941
NC_035083.1	68914979	.	G	A	.	.	MAF_USDA=2.459
NC_035083.1	68915008	.	C	T	.	.	MAF_INRAE=34.177;MAF_USDA=24.118
NC_035083.1	68915022	.	C	T	.	.	MAF_USDA=1.639
NC_035083.1	68915151	.	T	C	.	.	MAF_INRAE=5.063;MAF_USDA=45.833
NC_035083.1	68915182	.	A	T	.	.	MAF_INRAE=5.0;MAF_USDA=9.016
NC_035083.1	68915249	.	A	G	.	.	MAF_INRAE=5.0;MAF_USDA=9.016
NC_035083.1	68915263	.	A	C	.	.	MAF_INRAE=22.152;MAF_USDA=35.882
NC_035083.1	68915270	.	C	T	.	.	MAF_INRAE=18.354;MAF_USDA=28.824
NC_035083.1	68915313	.	T	G	.	.	MAF_USDA=4.918
NC_035083.1	68915316	.	C	A	.	.	MAF_USDA=1.639
NC_035083.1	68915378	.	C	A	.	.	MAF_USDA=2.459
NC_035083.1	68915418	.	A	C	.	.	MAF_INRAE=5.0;MAF_USDA=7.377
NC_035083.1	68915442	.	G	A	.	.	MAF_USDA=2.459
NC_035083.1	68915466	.	C	A	.	.	MAF_USDA=2.459
NC_035083.1	68915493	.	A	T	.	.	MAF_INRAE=21.053;MAF_USDA=1.639
NC_035083.1	68915560	.	G	A	.	.	MAF_INRAE=32.911;MAF_USDA=22.941
NC_035083.1	68915607	.	G	C	.	.	MAF_USDA=2.459
NC_035083.1	68915625	.	T	G	.	.	MAF_INRAE=5.063;MAF_USDA=12.353
NC_035083.1	68915668	.	G	A	.	.	MAF_INRAE=5.0;MAF_USDA=7.377
NC_035083.1	68915705	.	C	G	.	.	MAF_USDA=2.459
NC_035083.1	68915779	.	A	T	.	.	MAF_USDA=2.459
NC_035083.1	68915848	.	T	G	.	.	MAF_INRAE=4.167
NC_035083.1	68915854	.	A	C	.	.	MAF_USDA=19.412
NC_035083.1	68915930	.	G	A	.	.	MAF_USDA=4.918
NC_035083.1	68915946	.	T	A	.	.	MAF_USDA=14.583
NC_035083.1	68916021	.	G	A	.	.	MAF_USDA=14.583
NC_035083.1	68916088	.	T	C	.	.	MAF_INRAE=18.354;MAF_USDA=25.294
NC_035083.1	68916253	.	A	T	.	.	MAF_INRAE=22.152;MAF_USDA=28.824
NC_035083.1	68916254	.	C	T	.	.	MAF_INRAE=17.5;MAF_USDA=28.824
NC_035083.1	68916395	.	C	T	.	.	MAF_USDA=14.583
NC_035083.1	68916478	.	C	T	.	.	MAF_USDA=2.353
NC_035083.1	68916534	.	C	T	.	.	MAF_USDA=5.738
NC_035083.1	68916608	.	C	A	.	.	MAF_INRAE=18.354;MAF_USDA=25.294
NC_035083.1	68916660	.	C	A	.	.	MAF_USDA=5.738
NC_035083.1	68916688	.	G	A	.	.	MAF_INRAE=1.667
NC_035083.1	68916703	.	T	A	.	.	MAF_USDA=2.5
NC_035083.1	68916740	.	G	A	.	.	MAF_INRAE=6.329;MAF_USDA=5.882
NC_035083.1	68916742	.	T	A	.	.	MAF_INRAE=18.354;MAF_USDA=24.405
NC_035083.1	68916781	.	G	C	.	.	MAF_USDA=3.614
NC_035083.1	68916834	.	CC	CA	.	.	MAF_USDA=11.364
NC_035083.1	68917451	.	T	C	.	.	MAF_USDA=12.5
NC_035083.1	68917492	.	C	A	.	.	MAF_USDA=6.557
NC_035083.1	68917525	.	G	C	.	.	MAF_USDA=4.762
NC_035083.1	68917609	.	A	G	.	.	MAF_INRAE=30.38;MAF_USDA=29.762
NC_035083.1	68917616	.	A	C	.	.	MAF_USDA=5.0
NC_035083.1	68917674	.	A	G	.	.	MAF_INRAE=25.316;MAF_USDA=40.588
NC_035083.1	68917731	.	C	T	.	.	MAF_INRAE=29.747;MAF_USDA=37.647
NC_035083.1	68917807	.	C	A	.	.	MAF_INRAE=23.418;MAF_USDA=42.353
NC_035083.1	68917809	.	T	A	.	.	MAF_INRAE=5.263;MAF_USDA=12.353
NC_035083.1	68917902	.	T	A	.	.	MAF_USDA=4.706
NC_035083.1	68917912	.	A	C	.	.	MAF_USDA=2.459
NC_035083.1	68917935	.	T	C	.	.	MAF_INRAE=29.747;MAF_USDA=28.824
NC_035083.1	68917964	.	A	C	.	.	MAF_INRAE=5.063;MAF_USDA=32.941
NC_035083.1	68918107	.	A	C	.	.	MAF_USDA=1.639
NC_035083.1	68918110	.	T	A	.	.	MAF_INRAE=33.544;MAF_USDA=24.706
NC_035083.1	68918111	.	A	C	.	.	MAF_USDA=1.639
NC_035083.1	68918196	.	T	C	.	.	MAF_USDA=2.459
NC_035083.1	68918226	.	C	G	.	.	MAF_USDA=4.098
NC_035083.1	68918274	.	A	G	.	.	MAF_INRAE=29.747;MAF_USDA=34.706
NC_035083.1	68918289	.	T	G	.	.	MAF_USDA=6.25
NC_035083.1	68918293	.	G	T	.	.	MAF_INRAE=5.0
NC_035083.1	68918297	.	A	C	.	.	MAF_USDA=6.25
NC_035083.1	68918444	.	G	T	.	.	MAF_INRAE=6.329;MAF_USDA=8.235
NC_035083.1	68918516	.	C	A	.	.	MAF_INRAE=18.354;MAF_USDA=24.706
NC_035083.1	68918571	.	A	T	.	.	MAF_INRAE=18.354;MAF_USDA=25.882
NC_035083.1	68918616	.	T	C	.	.	MAF_INRAE=18.354;MAF_USDA=26.471
NC_035083.1	68918663	.	T	A	.	.	MAF_USDA=2.353
NC_035083.1	68918714	.	G	A	.	.	MAF_USDA=2.459
NC_035083.1	68918729	.	C	G	.	.	MAF_USDA=6.25
NC_035083.1	68918774	.	C	T	.	.	MAF_INRAE=34.177;MAF_USDA=23.529
NC_035083.1	68918784	.	C	T	.	.	MAF_USDA=1.176
NC_035083.1	68918842	.	C	A	.	.	MAF_INRAE=16.456
NC_035083.1	68918873	.	T	A	.	.	MAF_INRAE=18.354;MAF_USDA=23.529
NC_035083.1	68918885	.	G	A	.	.	MAF_USDA=2.459
NC_035083.1	68918926	.	C	T	.	.	MAF_USDA=3.279
NC_035083.1	68918958	.	G	A	.	.	MAF_USDA=2.459
NC_035083.1	68918995	.	T	G	.	.	MAF_USDA=2.459
NC_035083.1	68919139	.	C	A	.	.	MAF_USDA=1.639
NC_035083.1	68919375	.	A	G	.	.	MAF_USDA=19.412
NC_035083.1	68919448	.	C	A	.	.	MAF_USDA=2.459
NC_035083.1	68919470	.	T	G	.	.	MAF_USDA=2.459
NC_035083.1	68919501	.	C	T	.	.	MAF_USDA=2.459
NC_035083.1	68919573	.	C	G	.	.	MAF_INRAE=5.0
NC_035083.1	68919858	.	C	A	.	.	MAF_INRAE=4.167
NC_035083.1	68919902	.	T	C	.	.	MAF_INRAE=5.0;MAF_USDA=1.639
NC_035083.1	68919904	.	C	T	.	.	MAF_USDA=4.118
NC_035083.1	68919972	.	C	A	.	.	MAF_USDA=2.941
NC_035083.1	68919980	.	C	A	.	.	MAF_USDA=2.941
NC_035083.1	68919991	.	C	T	.	.	MAF_INRAE=18.354;MAF_USDA=24.118
NC_035083.1	68920138	.	G	T	.	.	MAF_USDA=2.459
NC_035083.1	68920303	.	A	C	.	.	MAF_INRAE=6.329;MAF_USDA=1.639
NC_035083.1	68920305	.	C	A	.	.	MAF_INRAE=5.063;MAF_USDA=1.765
NC_035083.1	68920333	.	G	A	.	.	MAF_USDA=3.279
NC_035083.1	68920556	.	C	T	.	.	MAF_USDA=7.377
NC_035083.1	68920722	.	C	A	.	.	MAF_INRAE=16.456
NC_035083.1	68920847	.	T	C	.	.	MAF_INRAE=16.456
NC_035083.1	68920883	.	C	A	.	.	MAF_INRAE=15.19;MAF_USDA=47.059
NC_035083.1	68920895	.	G	A	.	.	MAF_USDA=2.459
NC_035083.1	68920933	.	C	T	.	.	MAF_INRAE=21.053;MAF_USDA=1.639
NC_035083.1	68920959	.	G	A	.	.	MAF_USDA=14.583
NC_035083.1	68921125	.	C	A	.	.	MAF_INRAE=5.263;MAF_USDA=4.118
NC_035083.1	68921131	.	G	T	.	.	MAF_USDA=4.918
NC_035083.1	68921168	.	G	C	.	.	MAF_USDA=4.118
NC_035083.1	68921221	.	T	A	.	.	MAF_USDA=8.197
NC_035083.1	68921385	.	C	A	.	.	MAF_INRAE=16.456
NC_035083.1	68921431	.	A	T	.	.	MAF_INRAE=15.789
NC_035083.1	68921489	.	G	A	.	.	MAF_USDA=5.738
NC_035083.1	68921490	.	G	A	.	.	MAF_USDA=5.738
NC_035083.1	68921515	.	T	C	.	.	MAF_USDA=20.0
NC_035083.1	68921532	.	C	A	.	.	MAF_USDA=1.639
NC_035083.1	68921553	.	G	T	.	.	MAF_INRAE=5.0;MAF_USDA=1.639
NC_035083.1	68921647	.	G	T	.	.	MAF_USDA=2.459
NC_035083.1	68921714	.	G	A	.	.	MAF_INRAE=1.667
NC_035083.1	68921817	.	T	C	.	.	MAF_INRAE=5.063;MAF_USDA=18.235
NC_035083.1	68921977	.	C	T	.	.	MAF_USDA=2.459
NC_035083.1	68922178	.	A	G	.	.	MAF_USDA=4.918
NC_035083.1	68922200	.	C	A	.	.	MAF_USDA=2.941
NC_035083.1	68922250	.	G	A	.	.	MAF_USDA=1.639
NC_035083.1	68922295	.	T	C	.	.	MAF_INRAE=5.063;MAF_USDA=19.412
NC_035083.1	68922338	.	C	G	.	.	MAF_INRAE=5.263;MAF_USDA=5.882
NC_035083.1	68922345	.	G	T	.	.	MAF_INRAE=27.215;MAF_USDA=44.706
NC_035083.1	68922470	.	A	T	.	.	MAF_INRAE=6.329;MAF_USDA=17.647
NC_035083.1	68922509	.	T	C	.	.	MAF_USDA=4.098
NC_035083.1	68922588	.	C	A	.	.	MAF_INRAE=6.329;MAF_USDA=20.0
NC_035083.1	68922802	.	T	A	.	.	MAF_USDA=5.738
NC_035083.1	68922880	.	C	T	.	.	MAF_USDA=2.353
NC_035083.1	68922914	.	G	T	.	.	MAF_USDA=3.279
NC_035083.1	68923007	.	G	T	.	.	MAF_USDA=5.738
NC_035083.1	68923070	.	C	T	.	.	MAF_INRAE=5.0
NC_035083.1	68923139	.	T	A	.	.	MAF_INRAE=6.329;MAF_USDA=11.176
NC_035083.1	68923140	.	C	G	.	.	MAF_INRAE=5.0;MAF_USDA=15.882
NC_035083.1	68923174	.	A	C	.	.	MAF_INRAE=6.329;MAF_USDA=15.882
NC_035083.1	68923239	.	T	G	.	.	MAF_USDA=1.639
NC_035083.1	68923392	.	G	T	.	.	MAF_USDA=4.098
NC_035083.1	68923405	.	A	C	.	.	MAF_USDA=1.639
NC_035083.1	68923425	.	G	T	.	.	MAF_USDA=2.459
NC_035083.1	68923551	.	C	T	.	.	MAF_USDA=2.941
NC_035083.1	68923557	.	G	C	.	.	MAF_INRAE=6.329;MAF_USDA=13.529
NC_035083.1	68923654	.	A	G	.	.	MAF_USDA=5.738
NC_035083.1	68923743	.	A	G	.	.	MAF_USDA=2.459
NC_035083.1	68923756	.	G	A	.	.	MAF_USDA=6.557
NC_035083.1	68923757	.	A	G	.	.	MAF_USDA=5.738
NC_035083.1	68923798	.	T	C	.	.	MAF_USDA=1.639
NC_035083.1	68923826	.	C	T	.	.	MAF_USDA=1.639
NC_035083.1	68923834	.	G	A	.	.	MAF_INRAE=34.81
NC_035083.1	68923924	.	T	C	.	.	MAF_INRAE=9.494;MAF_USDA=24.118
NC_035083.1	68923926	.	C	A	.	.	MAF_USDA=2.459
NC_035083.1	68923983	.	A	G	.	.	MAF_INRAE=22.785;MAF_USDA=24.706
NC_035083.1	68923994	.	T	A	.	.	MAF_USDA=1.639
NC_035083.1	68924082	.	C	A	.	.	MAF_USDA=6.557
NC_035083.1	68924161	.	T	A	.	.	MAF_USDA=3.279
NC_035083.1	68924261	.	A	G	.	.	MAF_INRAE=6.329;MAF_USDA=16.471
NC_035083.1	68924286	.	C	T	.	.	MAF_USDA=2.353
NC_035083.1	68924288	.	C	T	.	.	MAF_USDA=4.918
NC_035083.1	68924314	.	G	T	.	.	MAF_USDA=3.279
NC_035083.1	68924377	.	G	T	.	.	MAF_USDA=25.0
NC_035083.1	68924501	.	A	T	.	.	MAF_INRAE=5.0;MAF_USDA=1.639
NC_035083.1	68924559	.	G	T	.	.	MAF_INRAE=5.263;MAF_USDA=4.118
NC_035083.1	68924646	.	G	T	.	.	MAF_USDA=14.583
NC_035083.1	68924647	.	A	T	.	.	MAF_USDA=14.583
NC_035083.1	68924746	.	T	A	.	.	MAF_USDA=2.941
NC_035083.1	68924807	.	A	C	.	.	MAF_USDA=3.279
NC_035083.1	68924838	.	T	G	.	.	MAF_INRAE=34.81;MAF_USDA=27.647
NC_035083.1	68924840	.	T	G	.	.	MAF_INRAE=25.833;MAF_USDA=27.647
NC_035083.1	68924911	.	C	T	.	.	MAF_INRAE=5.0
NC_035083.1	68924988	.	T	A	.	.	MAF_USDA=25.0
NC_035083.1	68925052	.	T	C	.	.	MAF_USDA=2.459
NC_035083.1	68925176	.	G	T	.	.	MAF_USDA=1.765
NC_035083.1	68925214	.	G	A	.	.	MAF_INRAE=5.0;MAF_USDA=4.118
NC_035083.1	68925223	.	A	C	.	.	MAF_USDA=2.459
NC_035083.1	68925342	.	C	A	.	.	MAF_USDA=4.098
NC_035083.1	68925407	.	A	C	.	.	MAF_INRAE=33.544;MAF_USDA=22.941
NC_035083.1	68925979	.	C	A	.	.	MAF_USDA=12.5
NC_035083.1	68926136	.	C	A	.	.	MAF_USDA=22.917
NC_035083.1	68926137	.	C	T	.	.	MAF_USDA=10.417
NC_035083.1	68926161	.	C	G	.	.	MAF_USDA=22.917
NC_035083.1	68926182	.	T	A	.	.	MAF_USDA=22.917
NC_035083.1	68926189	.	C	T	.	.	MAF_USDA=14.583
NC_035083.1	68926247	.	A	C	.	.	MAF_USDA=25.0
NC_035083.1	68926342	.	G	T	.	.	MAF_USDA=25.0
NC_035083.1	68926477	.	G	A	.	.	MAF_INRAE=5.0
NC_035083.1	68926529	.	T	C	.	.	MAF_USDA=5.738
NC_035083.1	68926534	.	T	A	.	.	MAF_USDA=7.377
NC_035083.1	68926559	.	G	T	.	.	MAF_USDA=2.459
NC_035083.1	68926560	.	A	G	.	.	MAF_USDA=2.459
NC_035083.1	68926632	.	A	C	.	.	MAF_USDA=1.639
NC_035083.1	68926698	.	T	C	.	.	MAF_USDA=3.279
NC_035083.1	68926828	.	C	A	.	.	MAF_USDA=16.393
NC_035083.1	68926834	.	G	T	.	.	MAF_INRAE=5.0
NC_035083.1	68926884	.	C	T	.	.	MAF_INRAE=10.526;MAF_USDA=22.941
NC_035083.1	68926885	.	G	C	.	.	MAF_USDA=2.353
NC_035083.1	68927139	.	C	A	.	.	MAF_USDA=3.279
NC_035083.1	68927150	.	G	A	.	.	MAF_USDA=3.279
NC_035083.1	68927289	.	C	T	.	.	MAF_INRAE=5.263;MAF_USDA=2.459
NC_035083.1	68927293	.	T	C	.	.	MAF_USDA=10.656
NC_035083.1	68927416	.	A	G	.	.	MAF_USDA=12.295
NC_035083.1	68927561	.	A	C	.	.	MAF_USDA=2.941
NC_035083.1	68927579	.	C	T	.	.	MAF_INRAE=5.0;MAF_USDA=4.118
NC_035083.1	68927590	.	G	T	.	.	MAF_USDA=3.529
NC_035083.1	68927592	.	C	A	.	.	MAF_INRAE=5.0;MAF_USDA=8.235
NC_035083.1	68927692	.	G	C	.	.	MAF_USDA=2.459
NC_035083.1	68927710	.	T	A	.	.	MAF_USDA=4.167
NC_035083.1	68927712	.	T	G	.	.	MAF_INRAE=16.456
NC_035083.1	68927766	.	A	C	.	.	MAF_INRAE=16.456
NC_035083.1	68927791	.	C	G	.	.	MAF_INRAE=1.667
NC_035083.1	68927822	.	C	T	.	.	MAF_INRAE=10.127
NC_035083.1	68927832	.	T	C	.	.	MAF_USDA=14.583
NC_035083.1	68927850	.	A	C	.	.	MAF_USDA=3.279
NC_035083.1	68927920	.	A	T	.	.	MAF_USDA=4.706
NC_035083.1	68927941	.	T	A	.	.	MAF_USDA=3.279
NC_035083.1	68927948	.	G	A	.	.	MAF_INRAE=15.823
NC_035083.1	68928055	.	T	C	.	.	MAF_USDA=1.639
NC_035083.1	68928066	.	G	A	.	.	MAF_USDA=7.647
NC_035083.1	68928135	.	C	T	.	.	MAF_INRAE=5.063;MAF_USDA=25.0
NC_035083.1	68928155	.	C	T	.	.	MAF_USDA=2.5
NC_035083.1	68928226	.	C	A	.	.	MAF_INRAE=5.063;MAF_USDA=37.647
NC_035083.1	68928258	.	C	A	.	.	MAF_INRAE=5.063;MAF_USDA=14.118
NC_035083.1	68928321	.	A	G	.	.	MAF_USDA=1.639
NC_035083.1	68928323	.	A	G	.	.	MAF_USDA=1.639
NC_035083.1	68928324	.	C	T	.	.	MAF_USDA=1.639
NC_035083.1	68928325	.	T	C	.	.	MAF_USDA=3.279
NC_035083.1	68928334	.	C	T	.	.	MAF_INRAE=27.215;MAF_USDA=41.176
NC_035083.1	68928415	.	C	A	.	.	MAF_USDA=1.639
NC_035083.1	68928417	.	A	G	.	.	MAF_USDA=9.412
NC_035083.1	68928534	.	A	G	.	.	MAF_USDA=2.459
NC_035083.1	68928646	.	A	T	.	.	MAF_INRAE=5.263;MAF_USDA=12.295
NC_035083.1	68928676	.	G	C	.	.	MAF_USDA=2.353
NC_035083.1	68928697	.	T	A	.	.	MAF_USDA=1.639
NC_035083.1	68928774	.	T	C	.	.	MAF_USDA=2.459
NC_035083.1	68928806	.	T	A	.	.	MAF_USDA=1.639
NC_035083.1	68928858	.	C	T	.	.	MAF_INRAE=16.456;MAF_USDA=1.639
NC_035083.1	68928862	.	C	T	.	.	MAF_USDA=2.459
NC_035083.1	68928863	.	G	A	.	.	MAF_INRAE=5.0
NC_035083.1	68928883	.	A	C	.	.	MAF_USDA=9.016
NC_035083.1	68928984	.	T	C	.	.	MAF_USDA=14.583
NC_035083.1	68929003	.	C	G	.	.	MAF_USDA=4.098
NC_035083.1	68929064	.	C	T	.	.	MAF_INRAE=33.544;MAF_USDA=22.941
NC_035083.1	68929082	.	A	G	.	.	MAF_USDA=16.471
NC_035083.1	68929124	.	T	G	.	.	MAF_USDA=1.639
NC_035083.1	68929127	.	C	A	.	.	MAF_INRAE=2.5;MAF_USDA=10.0
NC_035083.1	68929170	.	C	T	.	.	MAF_USDA=5.294
NC_035083.1	68929171	.	G	T	.	.	MAF_INRAE=5.696;MAF_USDA=42.941
NC_035083.1	68929189	.	A	T	.	.	MAF_INRAE=26.582;MAF_USDA=18.824
NC_035083.1	68929234	.	C	T	.	.	MAF_USDA=1.639
NC_035083.1	68929246	.	T	C	.	.	MAF_USDA=1.639
NC_035083.1	68929253	.	C	A	.	.	MAF_USDA=1.639
NC_035083.1	68929277	.	G	A	.	.	MAF_USDA=1.639
NC_035083.1	68929278	.	A	G	.	.	MAF_USDA=5.294
NC_035083.1	68929696	.	A	T	.	.	MAF_USDA=4.918
NC_035083.1	68929698	.	C	A	.	.	MAF_USDA=13.934
NC_035083.1	68929793	.	T	A	.	.	MAF_USDA=1.639
NC_035083.1	68929802	.	C	G,T	.	.	MAF_INRAE=16.456;MAF_USDA=2.459
NC_035083.1	68929926	.	C	A	.	.	MAF_USDA=18.75
NC_035083.1	68929928	.	G	A	.	.	MAF_USDA=16.667
NC_035083.1	68929929	.	G	C	.	.	MAF_USDA=16.667
NC_035083.1	68929998	.	C	T	.	.	MAF_USDA=47.917
NC_035083.1	68930031	.	A	T	.	.	MAF_USDA=12.5
NC_035083.1	68930032	.	T	C	.	.	MAF_USDA=12.5
NC_035083.1	68930442	.	A	G	.	.	MAF_USDA=5.738
NC_035083.1	68930450	.	C	A	.	.	MAF_USDA=13.529
NC_035083.1	68930524	.	A	C	.	.	MAF_INRAE=26.582;MAF_USDA=20.0
NC_035083.1	68930740	.	T	C	.	.	MAF_INRAE=2.5;MAF_USDA=10.417
NC_035083.1	68930781	.	A	G	.	.	MAF_INRAE=26.582;MAF_USDA=19.412
NC_035083.1	68930885	.	T	A	.	.	MAF_INRAE=15.789;MAF_USDA=2.353
NC_035083.1	68931029	.	A	G	.	.	MAF_USDA=1.765
NC_035083.1	68931096	.	C	T	.	.	MAF_INRAE=26.582;MAF_USDA=18.824
NC_035083.1	68931097	.	A	C	.	.	MAF_INRAE=10.0;MAF_USDA=4.706
NC_035083.1	68931105	.	A	T	.	.	MAF_USDA=6.25
NC_035083.1	68931200	.	A	C	.	.	MAF_INRAE=2.5;MAF_USDA=49.405
NC_035083.1	68931216	.	T	G	.	.	MAF_INRAE=15.789;MAF_USDA=2.941
NC_035083.1	68931222	.	T	C	.	.	MAF_USDA=3.279
NC_035083.1	68931281	.	G	A	.	.	MAF_INRAE=2.5;MAF_USDA=10.843
NC_035083.1	68931311	.	T	G	.	.	MAF_USDA=1.695
NC_035083.1	68931449	.	C	T	.	.	MAF_INRAE=8.228;MAF_USDA=5.294
NC_035083.1	68931479	.	G	A	.	.	MAF_USDA=14.583
NC_035083.1	68931525	.	G	T	.	.	MAF_INRAE=32.278;MAF_USDA=27.711
NC_035083.1	68931551	.	T	C	.	.	MAF_USDA=36.145
NC_035083.1	68931617	.	C	T	.	.	MAF_USDA=2.542
NC_035083.1	68931632	.	G	T	.	.	MAF_INRAE=42.105;MAF_USDA=31.176
NC_035083.1	68931633	.	A	C	.	.	MAF_USDA=14.583
NC_035083.1	68931716	.	G	T	.	.	MAF_USDA=2.459
NC_035083.1	68931733	.	A	G	.	.	MAF_INRAE=15.789;MAF_USDA=2.941
NC_035083.1	68931818	.	T	A	.	.	MAF_USDA=5.738
NC_035083.1	68931846	.	G	T	.	.	MAF_USDA=12.5
NC_035083.1	68931903	.	T	C	.	.	MAF_USDA=20.0
NC_035083.1	68931936	.	A	C	.	.	MAF_USDA=14.118
NC_035083.1	68931962	.	A	C	.	.	MAF_INRAE=27.848;MAF_USDA=34.706
NC_035083.1	68931963	.	A	T	.	.	MAF_USDA=3.279
NC_035083.1	68931965	.	G	T	.	.	MAF_USDA=10.417
NC_035083.1	68932039	.	A	G	.	.	MAF_INRAE=5.696;MAF_USDA=42.941
NC_035083.1	68932059	.	A	T	.	.	MAF_INRAE=5.696;MAF_USDA=42.353
NC_035083.1	68932207	.	G	A	.	.	MAF_USDA=2.353
NC_035083.1	68932228	.	C	T	.	.	MAF_USDA=1.639
NC_035083.1	68932293	.	G	A	.	.	MAF_INRAE=15.789;MAF_USDA=2.941
NC_035083.1	68932377	.	G	A	.	.	MAF_INRAE=27.848;MAF_USDA=36.471
NC_035083.1	68932392	.	A	T	.	.	MAF_USDA=2.459
NC_035083.1	68932419	.	G	T	.	.	MAF_USDA=34.118
NC_035083.1	68932422	.	C	T	.	.	MAF_USDA=34.118
NC_035083.1	68932511	.	C	T	.	.	MAF_USDA=5.738
NC_035083.1	68932690	.	C	T	.	.	MAF_USDA=2.459
NC_035083.1	68932784	.	T	A	.	.	MAF_INRAE=5.263;MAF_USDA=2.083
NC_035083.1	68932808	.	T	C	.	.	MAF_USDA=15.06
NC_035083.1	68932834	.	G	A	.	.	MAF_USDA=16.867
NC_035083.1	68932835	.	A	T	.	.	MAF_USDA=14.458
NC_035083.1	68932836	.	C	T	.	.	MAF_USDA=8.333
NC_035083.1	68932848	.	A	T	.	.	MAF_INRAE=15.789;MAF_USDA=44.578
NC_035083.1	68932878	.	T	A	.	.	MAF_USDA=37.349
NC_035083.1	68932910	.	G	T	.	.	MAF_INRAE=32.278;MAF_USDA=23.529
NC_035083.1	68932959	.	T	C	.	.	MAF_INRAE=15.789;MAF_USDA=1.765
NC_035083.1	68933004	.	G	T	.	.	MAF_USDA=4.098
NC_035083.1	68933052	.	C	A	.	.	MAF_INRAE=10.0
NC_035083.1	68933098	.	G	C	.	.	MAF_INRAE=15.789;MAF_USDA=2.941
NC_035083.1	68933192	.	T	A	.	.	MAF_USDA=34.706
NC_035083.1	68933239	.	C	A	.	.	MAF_INRAE=32.278;MAF_USDA=22.941
NC_035083.1	68933245	.	C	A	.	.	MAF_INRAE=26.582;MAF_USDA=18.235
NC_035083.1	68933297	.	C	A	.	.	MAF_INRAE=5.263
NC_035083.1	68933318	.	G	C	.	.	MAF_USDA=1.765
NC_035083.1	68933410	.	G	C	.	.	MAF_USDA=1.639
NC_035083.1	68933460	.	A	G	.	.	MAF_INRAE=2.532;MAF_USDA=28.824
NC_035083.1	68933608	.	A	T	.	.	MAF_INRAE=32.911
NC_035083.1	68933630	.	A	T	.	.	MAF_USDA=10.417
NC_035083.1	68933643	.	T	G	.	.	MAF_USDA=8.333
NC_035083.1	68933686	.	A	G	.	.	MAF_INRAE=22.785;MAF_USDA=42.771
NC_035083.1	68933694	.	G	T	.	.	MAF_USDA=1.667
NC_035083.1	68933717	.	T	A	.	.	MAF_USDA=10.714
NC_035083.1	68933819	.	T	C	.	.	MAF_INRAE=17.722;MAF_USDA=13.559
NC_035083.1	68933831	.	G	A	.	.	MAF_USDA=8.333
NC_035083.1	68933855	.	C	T	.	.	MAF_INRAE=5.063;MAF_USDA=20.482
NC_035083.1	68934887	.	C	T	.	.	MAF_USDA=37.5
NC_035083.1	68934921	.	A	T	.	.	MAF_INRAE=5.263
NC_035083.1	68934945	.	T	C	.	.	MAF_USDA=10.417
NC_035083.1	68934982	.	G	A	.	.	MAF_USDA=19.565
NC_035083.1	68935032	.	G	A	.	.	MAF_USDA=2.459
NC_035083.1	68935148	.	C	T	.	.	MAF_USDA=8.333
NC_035083.1	68935155	.	C	T	.	.	MAF_USDA=12.295
NC_035083.1	68935274	.	G	C	.	.	MAF_USDA=1.765
NC_035083.1	68935318	.	C	T	.	.	MAF_USDA=6.471
NC_035083.1	68935388	.	G	C	.	.	MAF_INRAE=5.0
NC_035083.1	68935394	.	C	T	.	.	MAF_INRAE=1.667;MAF_USDA=12.295
NC_035083.1	68935478	.	T	C	.	.	MAF_USDA=4.118
NC_035083.1	68935515	.	C	T	.	.	MAF_INRAE=15.789
NC_035083.1	68935524	.	G	T	.	.	MAF_USDA=3.279
NC_035083.1	68935635	.	G	A	.	.	MAF_INRAE=33.544;MAF_USDA=32.941
NC_035083.1	68935720	.	A	T	.	.	MAF_USDA=3.279
NC_035083.1	68935730	.	C	T	.	.	MAF_INRAE=1.667;MAF_USDA=13.529
NC_035083.1	68935874	.	A	G	.	.	MAF_INRAE=16.456
NC_035083.1	68935879	.	G	T	.	.	MAF_USDA=4.167
NC_035083.1	68935911	.	T	A	.	.	MAF_USDA=1.639
NC_035083.1	68936106	.	G	T	.	.	MAF_USDA=4.918
NC_035083.1	68936130	.	G	A	.	.	MAF_USDA=4.098
NC_035083.1	68936214	.	C	A	.	.	MAF_INRAE=32.278;MAF_USDA=31.176
NC_035083.1	68936342	.	A	G	.	.	MAF_USDA=5.882
NC_035083.1	68936377	.	C	T	.	.	MAF_INRAE=21.519;MAF_USDA=37.059
NC_035083.1	68936437	.	A	T	.	.	MAF_USDA=1.639
NC_035083.1	68936440	.	C	A	.	.	MAF_USDA=16.471
NC_035083.1	68936462	.	C	A	.	.	MAF_USDA=6.471
NC_035083.1	68936464	.	T	A	.	.	MAF_USDA=3.279
NC_035083.1	68936555	.	A	G	.	.	MAF_INRAE=32.278;MAF_USDA=44.118
NC_035083.1	68936585	.	C	A	.	.	MAF_INRAE=22.152;MAF_USDA=35.882
NC_035083.1	68936589	.	A	T	.	.	MAF_INRAE=32.278;MAF_USDA=31.176
NC_035083.1	68936657	.	C	T	.	.	MAF_USDA=6.471
NC_035083.1	68936669	.	G	C	.	.	MAF_USDA=6.471
NC_035083.1	68936686	.	A	G	.	.	MAF_USDA=8.333
NC_035083.1	68936689	.	C	G	.	.	MAF_INRAE=10.759;MAF_USDA=28.235
NC_035083.1	68936719	.	A	T	.	.	MAF_INRAE=1.667;MAF_USDA=10.656
NC_035083.1	68936720	.	A	C	.	.	MAF_INRAE=1.667;MAF_USDA=10.656
NC_035083.1	68936748	.	T	A	.	.	MAF_USDA=4.918
NC_035083.1	68936755	.	A	G	.	.	MAF_USDA=27.059
NC_035083.1	68936896	.	C	T	.	.	MAF_USDA=8.197
NC_035083.1	68937026	.	G	T	.	.	MAF_INRAE=21.519;MAF_USDA=46.471
NC_035083.1	68937074	.	A	C	.	.	MAF_INRAE=22.152;MAF_USDA=27.647
NC_035083.1	68937130	.	G	A	.	.	MAF_INRAE=5.0
NC_035083.1	68937149	.	G	A	.	.	MAF_USDA=1.639
NC_035083.1	68937150	.	G	A	.	.	MAF_USDA=1.639
NC_035083.1	68937173	.	G	T	.	.	MAF_INRAE=32.911;MAF_USDA=30.588
NC_035083.1	68937203	.	T	A	.	.	MAF_USDA=2.941
NC_035083.1	68937208	.	C	T	.	.	MAF_INRAE=22.152;MAF_USDA=27.647
NC_035083.1	68937264	.	G	T	.	.	MAF_INRAE=22.152;MAF_USDA=27.647
NC_035083.1	68937299	.	G	A	.	.	MAF_INRAE=33.544;MAF_USDA=22.941
NC_035083.1	68937344	.	C	A	.	.	MAF_INRAE=1.667;MAF_USDA=23.529
NC_035083.1	68937433	.	C	G	.	.	MAF_USDA=1.639
NC_035083.1	68937437	.	T	C	.	.	MAF_INRAE=16.456
NC_035083.1	68937447	.	C	T	.	.	MAF_INRAE=33.544;MAF_USDA=22.941
NC_035083.1	68937460	.	G	A	.	.	MAF_USDA=9.836
NC_035083.1	68937499	.	T	A	.	.	MAF_INRAE=1.667;MAF_USDA=10.0
NC_035083.1	68937554	.	C	T	.	.	MAF_INRAE=1.667;MAF_USDA=9.836
NC_035083.1	68937564	.	C	T	.	.	MAF_INRAE=33.544;MAF_USDA=22.941
NC_035083.1	68937672	.	G	C	.	.	MAF_USDA=16.471
NC_035083.1	68937959	.	G	C	.	.	MAF_USDA=1.639
NC_035083.1	68937986	.	G	T	.	.	MAF_USDA=3.279
NC_035083.1	68938026	.	C	T	.	.	MAF_USDA=1.639
NC_035083.1	68938083	.	A	G	.	.	MAF_INRAE=10.127;MAF_USDA=20.0
NC_035083.1	68938142	.	A	G	.	.	MAF_INRAE=10.127;MAF_USDA=14.706
NC_035083.1	68938208	.	T	C	.	.	MAF_USDA=4.098
NC_035083.1	68938251	.	G	A	.	.	MAF_USDA=2.459
NC_035083.1	68938279	.	A	C	.	.	MAF_USDA=14.583
NC_035083.1	68938333	.	G	A	.	.	MAF_INRAE=23.418;MAF_USDA=45.882
NC_035083.1	68938396	.	G	T	.	.	MAF_USDA=11.475
NC_035083.1	68938399	.	C	T	.	.	MAF_USDA=8.333
NC_035083.1	68938401	.	C	A	.	.	MAF_USDA=23.529
NC_035083.1	68938403	.	A	T	.	.	MAF_USDA=3.279
NC_035083.1	68938423	.	T	G	.	.	MAF_USDA=1.639
NC_035083.1	68938424	.	A	T	.	.	MAF_USDA=1.639
NC_035083.1	68938485	.	T	C	.	.	MAF_USDA=8.333
NC_035083.1	68938564	.	A	T	.	.	MAF_USDA=1.639
NC_035083.1	68938572	.	G	A	.	.	MAF_INRAE=33.544;MAF_USDA=25.0
NC_035083.1	68938588	.	T	G	.	.	MAF_INRAE=23.418;MAF_USDA=30.0
NC_035083.1	68938597	.	T	G	.	.	MAF_USDA=23.529
NC_035083.1	68938654	.	G	A	.	.	MAF_USDA=12.353
NC_035083.1	68938725	.	T	G	.	.	MAF_USDA=4.918
NC_035083.1	68938733	.	G	C	.	.	MAF_INRAE=22.152;MAF_USDA=45.294
NC_035083.1	68938737	.	T	A	.	.	MAF_USDA=1.639
NC_035083.1	68938742	.	A	T	.	.	MAF_USDA=23.529
NC_035083.1	68938798	.	G	T	.	.	MAF_USDA=23.529
NC_035083.1	68938821	.	G	C	.	.	MAF_USDA=6.557
NC_035083.1	68938827	.	G	T	.	.	MAF_USDA=22.941
NC_035083.1	68938871	.	T	A	.	.	MAF_USDA=1.639
NC_035083.1	68938906	.	T	C	.	.	MAF_USDA=7.377
NC_035083.1	68938921	.	C	A	.	.	MAF_USDA=1.639
NC_035083.1	68939022	.	C	T	.	.	MAF_USDA=8.333
NC_035083.1	68939023	.	G	A	.	.	MAF_USDA=6.471
NC_035083.1	68939145	.	A	G	.	.	MAF_USDA=3.279
NC_035083.1	68939152	.	T	G	.	.	MAF_INRAE=10.127;MAF_USDA=12.353
NC_035083.1	68939225	.	T	C	.	.	MAF_INRAE=5.263;MAF_USDA=4.706
NC_035083.1	68939330	.	G	A	.	.	MAF_INRAE=33.544;MAF_USDA=25.882
NC_035083.1	68939353	.	T	G	.	.	MAF_INRAE=23.418;MAF_USDA=31.176
NC_035083.1	68939382	.	T	A	.	.	MAF_USDA=4.098
NC_035083.1	68939473	.	G	A	.	.	MAF_USDA=15.574
NC_035083.1	68939488	.	C	T	.	.	MAF_USDA=3.279
NC_035083.1	68939511	.	C	T	.	.	MAF_INRAE=5.063;MAF_USDA=5.882
NC_035083.1	68939566	.	G	T	.	.	MAF_USDA=11.765
NC_035083.1	68939574	.	C	A	.	.	MAF_INRAE=23.418;MAF_USDA=30.0
NC_035083.1	68939600	.	A	C	.	.	MAF_USDA=2.941
NC_035083.1	68939634	.	C	A	.	.	MAF_INRAE=23.418;MAF_USDA=45.882
NC_035083.1	68939678	.	C	A	.	.	MAF_INRAE=15.789;MAF_USDA=11.475
NC_035083.1	68939730	.	G	T	.	.	MAF_INRAE=34.177;MAF_USDA=25.0
NC_035083.1	68939766	.	G	A	.	.	MAF_USDA=8.235
NC_035083.1	68939773	.	G	A	.	.	MAF_USDA=4.098
NC_035083.1	68939779	.	T	A	.	.	MAF_USDA=1.639
NC_035083.1	68939921	.	C	T	.	.	MAF_USDA=5.738
NC_035083.1	68939931	.	T	C	.	.	MAF_INRAE=33.544;MAF_USDA=25.294
NC_035083.1	68939947	.	T	A	.	.	MAF_INRAE=33.544;MAF_USDA=24.706
NC_035083.1	68940002	.	G	A	.	.	MAF_INRAE=33.544;MAF_USDA=23.529
NC_035083.1	68940032	.	T	C	.	.	MAF_INRAE=15.789;MAF_USDA=7.377
NC_035083.1	68940051	.	T	G	.	.	MAF_USDA=1.639
NC_035083.1	68940139	.	G	T	.	.	MAF_INRAE=36.842;MAF_USDA=21.765
NC_035083.1	68940154	.	T	C	.	.	MAF_INRAE=25.0;MAF_USDA=25.0
NC_035083.1	68940160	.	G	A	.	.	MAF_INRAE=23.418;MAF_USDA=30.588
NC_035083.1	68940176	.	T	C	.	.	MAF_INRAE=5.263
NC_035083.1	68940180	.	C	T	.	.	MAF_INRAE=20.253;MAF_USDA=1.639
NC_035083.1	68940239	.	A	G	.	.	MAF_USDA=8.333
NC_035083.1	68940243	.	C	T	.	.	MAF_INRAE=3.165;MAF_USDA=15.294
NC_035083.1	68940283	.	G	T	.	.	MAF_USDA=8.333
NC_035083.1	68940285	.	A	G	.	.	MAF_USDA=8.333
NC_035083.1	68940286	.	G	A	.	.	MAF_USDA=8.333
NC_035083.1	68940318	.	G	T	.	.	MAF_USDA=1.639
NC_035083.1	68940340	.	A	C	.	.	MAF_INRAE=10.759;MAF_USDA=17.647
NC_035083.1	68940342	.	C	T	.	.	MAF_INRAE=5.833;MAF_USDA=17.647
NC_035083.1	68940343	.	A	G	.	.	MAF_INRAE=5.0;MAF_USDA=17.647
NC_035083.1	68940347	.	T	C	.	.	MAF_USDA=3.279
NC_035083.1	68940379	.	C	T	.	.	MAF_USDA=1.639
NC_035083.1	68940407	.	C	T	.	.	MAF_USDA=3.279
NC_035083.1	68940430	.	G	T	.	.	MAF_INRAE=23.418;MAF_USDA=38.824
NC_035083.1	68940689	.	A	G	.	.	MAF_USDA=2.459
NC_035083.1	68940841	.	C	T	.	.	MAF_USDA=15.574
NC_035083.1	68940929	.	C	T	.	.	MAF_USDA=14.754
NC_035083.1	68941034	.	A	T	.	.	MAF_USDA=14.754
NC_035083.1	68941041	.	A	G	.	.	MAF_USDA=8.235
NC_035083.1	68941044	.	T	A	.	.	MAF_USDA=8.824
NC_035083.1	68941092	.	T	A	.	.	MAF_USDA=8.333
NC_035083.1	68941107	.	C	G	.	.	MAF_INRAE=10.127;MAF_USDA=20.0
NC_035083.1	68941211	.	C	T	.	.	MAF_USDA=1.639
NC_035083.1	68941239	.	C	A	.	.	MAF_INRAE=19.167
NC_035083.1	68941255	.	C	T	.	.	MAF_INRAE=19.167
NC_035083.1	68941292	.	C	T	.	.	MAF_INRAE=24.167;MAF_USDA=25.0
NC_035083.1	68941391	.	G	T	.	.	MAF_USDA=5.738
NC_035083.1	68941501	.	T	C	.	.	MAF_INRAE=8.333;MAF_USDA=7.059
NC_035083.1	68941512	.	C	T	.	.	MAF_USDA=7.377
NC_035083.1	68941540	.	A	G	.	.	MAF_USDA=10.656
NC_035083.1	68941610	.	A	G	.	.	MAF_INRAE=24.167;MAF_USDA=25.294
NC_035083.1	68941680	.	G	A	.	.	MAF_USDA=2.353
NC_035083.1	68941773	.	C	T	.	.	MAF_USDA=3.279
NC_035083.1	68941946	.	T	G	.	.	MAF_USDA=2.459
NC_035083.1	68942010	.	A	G	.	.	MAF_USDA=6.667
NC_035083.1	68942021	.	C	T	.	.	MAF_USDA=3.333
NC_035083.1	68942308	.	C	T	.	.	MAF_USDA=5.738
NC_035083.1	68942349	.	C	T	.	.	MAF_USDA=6.557
NC_035083.1	68942417	.	A	G	.	.	MAF_INRAE=5.263;MAF_USDA=5.294
NC_035083.1	68942422	.	A	G	.	.	MAF_INRAE=13.291;MAF_USDA=40.0
NC_035083.1	68942444	.	G	A	.	.	MAF_INRAE=24.051;MAF_USDA=44.118
NC_035083.1	68942470	.	C	T	.	.	MAF_INRAE=34.177;MAF_USDA=24.706
NC_035083.1	68942471	.	C	A	.	.	MAF_INRAE=5.063;MAF_USDA=1.176
NC_035083.1	68942488	.	C	A	.	.	MAF_USDA=11.765
NC_035083.1	68942506	.	A	T	.	.	MAF_INRAE=24.051;MAF_USDA=27.059
NC_035083.1	68942601	.	A	T	.	.	MAF_USDA=12.353
NC_035083.1	68942694	.	C	A	.	.	MAF_INRAE=5.063
NC_035083.1	68942706	.	T	C	.	.	MAF_INRAE=10.127;MAF_USDA=20.588
NC_035083.1	68942783	.	C	T	.	.	MAF_USDA=11.176
NC_035083.1	68942784	.	C	T	.	.	MAF_USDA=1.765
NC_035083.1	68942789	.	C	G	.	.	MAF_USDA=3.279
NC_035083.1	68942825	.	G	A	.	.	MAF_USDA=3.279
NC_035083.1	68942886	.	C	T	.	.	MAF_USDA=3.279
NC_035083.1	68943032	.	T	A	.	.	MAF_INRAE=28.481;MAF_USDA=41.765
NC_035083.1	68943040	.	C	T	.	.	MAF_USDA=3.279
NC_035083.1	68943235	.	G	A	.	.	MAF_USDA=4.918
NC_035083.1	68943238	.	T	C	.	.	MAF_USDA=6.557
NC_035083.1	68943308	.	C	T	.	.	MAF_USDA=1.639
NC_035083.1	68943325	.	G	C	.	.	MAF_USDA=1.639
NC_035083.1	68943347	.	T	C	.	.	MAF_USDA=1.667
NC_035083.1	68943355	.	A	G	.	.	MAF_USDA=1.639
NC_035083.1	68943367	.	C	T	.	.	MAF_USDA=1.639
NC_035083.1	68943377	.	C	T	.	.	MAF_USDA=3.279
NC_035083.1	68943389	.	T	G	.	.	MAF_USDA=2.459
NC_035083.1	68943395	.	C	A	.	.	MAF_USDA=2.083
NC_035083.1	68943405	.	A	T	.	.	MAF_INRAE=20.253;MAF_USDA=5.882
NC_035083.1	68943411	.	C	T	.	.	MAF_USDA=1.639
NC_035083.1	68943423	.	G	A	.	.	MAF_USDA=1.639
NC_035083.1	68943434	.	C	T	.	.	MAF_USDA=1.639
NC_035083.1	68943505	.	A	G	.	.	MAF_USDA=4.918
NC_035083.1	68943521	.	A	T	.	.	MAF_USDA=4.918
NC_035083.1	68943532	.	G	A	.	.	MAF_USDA=4.918
NC_035083.1	68943534	.	A	T	.	.	MAF_USDA=4.118
NC_035083.1	68943542	.	A	T	.	.	MAF_USDA=5.294
NC_035083.1	68943551	.	A	G	.	.	MAF_USDA=4.918
NC_035083.1	68943570	.	G	C	.	.	MAF_INRAE=5.063
NC_035083.1	68943589	.	A	G	.	.	MAF_USDA=5.294
NC_035083.1	68943610	.	A	G	.	.	MAF_USDA=4.706
NC_035083.1	68943613	.	G	A	.	.	MAF_USDA=5.738
NC_035083.1	68943630	.	G	A	.	.	MAF_INRAE=5.063;MAF_USDA=4.118
NC_035083.1	68943634	.	A	G	.	.	MAF_USDA=9.016
NC_035083.1	68943641	.	T	C	.	.	MAF_USDA=8.197
NC_035083.1	68943644	.	G	C	.	.	MAF_INRAE=10.127;MAF_USDA=35.882
NC_035083.1	68943646	.	T	C	.	.	MAF_USDA=4.918
NC_035083.1	68943661	.	T	G	.	.	MAF_USDA=5.738
NC_035083.1	68943760	.	G	A	.	.	MAF_INRAE=5.0;MAF_USDA=27.083
NC_035083.1	68943779	.	C	T	.	.	MAF_USDA=1.639
NC_035083.1	68943821	.	G	A	.	.	MAF_USDA=7.059
NC_035083.1	68944053	.	C	T	.	.	MAF_USDA=3.279
NC_035083.1	68944066	.	T	C	.	.	MAF_INRAE=5.0;MAF_USDA=1.176
NC_035083.1	68944101	.	G	A	.	.	MAF_INRAE=4.43;MAF_USDA=7.059
NC_035083.1	68944131	.	G	T	.	.	MAF_USDA=2.459
NC_035083.1	68944166	.	C	A	.	.	MAF_INRAE=4.43;MAF_USDA=3.529
NC_035083.1	68944186	.	G	T	.	.	MAF_USDA=6.25
NC_035083.1	68944306	.	C	T	.	.	MAF_INRAE=1.667
NC_035083.1	68944313	.	T	C	.	.	MAF_USDA=12.295
NC_035083.1	68944325	.	T	C	.	.	MAF_USDA=12.295
NC_035083.1	68944331	.	G	A	.	.	MAF_INRAE=5.063;MAF_USDA=4.118
NC_035083.1	68944382	.	C	T	.	.	MAF_INRAE=15.823
NC_035083.1	68944470	.	C	T	.	.	MAF_INRAE=5.0;MAF_USDA=2.083
NC_035083.1	68944530	.	C	T	.	.	MAF_INRAE=5.263
NC_035083.1	68944587	.	C	T	.	.	MAF_USDA=8.333
NC_035083.1	68944592	.	A	T	.	.	MAF_USDA=12.941
NC_035083.1	68944641	.	A	G	.	.	MAF_INRAE=21.053;MAF_USDA=22.941
NC_035083.1	68944665	.	A	C	.	.	MAF_USDA=10.417
NC_035083.1	68944682	.	C	T	.	.	MAF_USDA=9.836
NC_035083.1	68944721	.	G	A	.	.	MAF_USDA=4.098
NC_035083.1	68944770	.	CG	CA	.	.	MAF_USDA=25.0
NC_035083.1	68944771	.	G	A	.	.	MAF_USDA=6.557
NC_035083.1	68944810	.	G	A	.	.	MAF_USDA=2.459
NC_035083.1	68944811	.	C	T	.	.	MAF_USDA=2.459
NC_035083.1	68944832	.	A	G	.	.	MAF_USDA=2.083
NC_035083.1	68944883	.	T	C	.	.	MAF_USDA=2.459
NC_035083.1	68944916	.	C	T	.	.	MAF_USDA=2.459
NC_035083.1	68944934	.	A	G	.	.	MAF_INRAE=21.053;MAF_USDA=22.941
NC_035083.1	68944939	.	T	G	.	.	MAF_INRAE=5.063
NC_035083.1	68944940	.	C	T	.	.	MAF_USDA=2.459
NC_035083.1	68944979	.	G	A	.	.	MAF_USDA=3.279
NC_035083.1	68945016	.	T	C	.	.	MAF_INRAE=11.392;MAF_USDA=27.647
NC_035083.1	68945034	.	C	T	.	.	MAF_USDA=1.765
NC_035083.1	68945116	.	G	A	.	.	MAF_INRAE=10.127;MAF_USDA=27.059
NC_035083.1	68945151	.	G	A	.	.	MAF_USDA=2.459
NC_035083.1	68945196	.	T	C	.	.	MAF_INRAE=10.127;MAF_USDA=27.647
NC_035083.1	68945228	.	GTTCCCCG	GTTCCCCA	.	.	MAF_USDA=8.333
NC_035083.1	68945273	.	T	C	.	.	MAF_INRAE=5.063;MAF_USDA=1.176
NC_035083.1	68945290	.	C	T	.	.	MAF_USDA=1.639
NC_035083.1	68945291	.	G	A	.	.	MAF_USDA=3.279
NC_035083.1	68945307	.	T	G	.	.	MAF_INRAE=5.063;MAF_USDA=1.765
NC_035083.1	68945411	.	G	A	.	.	MAF_USDA=1.639
NC_035083.1	68945667	.	C	T	.	.	MAF_INRAE=6.329;MAF_USDA=20.0
NC_035083.1	68945668	.	T	A	.	.	MAF_USDA=8.333
NC_035083.1	68945688	.	T	A	.	.	MAF_INRAE=22.785;MAF_USDA=36.471
NC_035083.1	68945701	.	A	C	.	.	MAF_USDA=39.583
NC_035083.1	68945757	.	A	C	.	.	MAF_USDA=8.333
NC_035083.1	68945934	.	A	C	.	.	MAF_USDA=4.098
NC_035083.1	68946055	.	A	C	.	.	MAF_INRAE=22.785;MAF_USDA=37.647
NC_035083.1	68946077	.	C	T	.	.	MAF_USDA=3.279
NC_035083.1	68946078	.	G	A	.	.	MAF_USDA=8.333
NC_035083.1	68946097	.	T	A	.	.	MAF_USDA=10.417
NC_035083.1	68946102	.	A	T	.	.	MAF_USDA=13.115
NC_035083.1	68946116	.	T	C	.	.	MAF_INRAE=5.263
NC_035083.1	68946131	.	C	A	.	.	MAF_USDA=3.279
NC_035083.1	68946146	.	A	T	.	.	MAF_USDA=6.471
NC_035083.1	68946180	.	G	T	.	.	MAF_INRAE=23.418;MAF_USDA=36.471
NC_035083.1	68946192	.	C	T	.	.	MAF_USDA=4.098
NC_035083.1	68946205	.	C	A	.	.	MAF_USDA=5.738
NC_035083.1	68946259	.	C	A	.	.	MAF_INRAE=6.329;MAF_USDA=7.059
NC_035083.1	68946309	.	T	C	.	.	MAF_INRAE=10.127;MAF_USDA=27.869
NC_035083.1	68946323	.	T	A	.	.	MAF_USDA=3.279
NC_035083.1	68946336	.	G	A	.	.	MAF_INRAE=15.789;MAF_USDA=10.656
NC_035083.1	68946471	.	C	T	.	.	MAF_USDA=39.412
NC_035083.1	68946501	.	G	A	.	.	MAF_USDA=10.417
NC_035083.1	68946504	.	G	A	.	.	MAF_USDA=8.333
NC_035083.1	68946535	.	T	C	.	.	MAF_INRAE=15.789;MAF_USDA=22.941
NC_035083.1	68946572	.	C	A	.	.	MAF_USDA=6.557
NC_035083.1	68946758	.	G	A	.	.	MAF_INRAE=15.789;MAF_USDA=6.557
NC_035083.1	68946859	.	T	G	.	.	MAF_USDA=1.639
NC_035083.1	68946912	.	A	T	.	.	MAF_USDA=15.574
NC_035083.1	68947005	.	G	A	.	.	MAF_USDA=3.279
NC_035083.1	68947247	.	G	C	.	.	MAF_INRAE=5.263
NC_035083.1	68947483	.	G	T	.	.	MAF_USDA=4.918
NC_035083.1	68947484	.	G	A	.	.	MAF_USDA=2.459
NC_035083.1	68947517	.	C	G	.	.	MAF_INRAE=23.418
NC_035083.1	68947538	.	C	G	.	.	MAF_USDA=8.824
NC_035083.1	68947541	.	A	G	.	.	MAF_USDA=1.639
NC_035083.1	68947558	.	A	G	.	.	MAF_INRAE=5.263;MAF_USDA=8.333
NC_035083.1	68947573	.	C	T	.	.	MAF_INRAE=10.127;MAF_USDA=28.824
NC_035083.1	68947575	.	A	G	.	.	MAF_INRAE=5.0;MAF_USDA=28.824
NC_035083.1	68947616	.	A	G	.	.	MAF_USDA=3.279
NC_035083.1	68947739	.	A	G	.	.	MAF_USDA=1.667
NC_035083.1	68947754	.	T	G	.	.	MAF_USDA=2.5
NC_035083.1	68947774	.	T	A	.	.	MAF_INRAE=23.418;MAF_USDA=39.583
NC_035083.1	68947775	.	T	G	.	.	MAF_INRAE=19.167;MAF_USDA=39.583
NC_035083.1	68947776	.	T	A	.	.	MAF_INRAE=19.167;MAF_USDA=39.583
NC_035083.1	68947811	.	A	G	.	.	MAF_USDA=8.333
NC_035083.1	68947840	.	A	C	.	.	MAF_INRAE=8.861;MAF_USDA=10.119
NC_035083.1	68947872	.	G	A	.	.	MAF_INRAE=33.544;MAF_USDA=31.176
NC_035083.1	68947894	.	A	C	.	.	MAF_USDA=8.824
NC_035083.1	68947937	.	A	C	.	.	MAF_USDA=3.279
NC_035083.1	68947939	.	G	A	.	.	MAF_INRAE=10.127;MAF_USDA=30.588
NC_035083.1	68948023	.	G	T	.	.	MAF_INRAE=10.127;MAF_USDA=32.353
NC_035083.1	68948046	.	C	A	.	.	MAF_USDA=1.639
NC_035083.1	68948052	.	T	G	.	.	MAF_INRAE=30.38;MAF_USDA=38.824
NC_035083.1	68948108	.	C	T	.	.	MAF_INRAE=5.263
NC_035083.1	68948127	.	G	A	.	.	MAF_USDA=12.353
NC_035083.1	68948176	.	A	C	.	.	MAF_INRAE=3.333;MAF_USDA=13.115
NC_035083.1	68948226	.	T	C	.	.	MAF_USDA=4.098
NC_035083.1	68948322	.	T	C	.	.	MAF_INRAE=2.632
NC_035083.1	68948337	.	C	A	.	.	MAF_USDA=12.5
NC_035083.1	68948368	.	C	T	.	.	MAF_USDA=4.918
NC_035083.1	68948387	.	C	T	.	.	MAF_INRAE=7.5;MAF_USDA=30.357
NC_035083.1	68948391	.	T	C	.	.	MAF_USDA=13.69
NC_035083.1	68948409	.	A	C	.	.	MAF_USDA=26.19
NC_035083.1	68948429	.	A	C	.	.	MAF_USDA=7.647
NC_035083.1	68948432	.	C	G	.	.	MAF_USDA=10.656
NC_035083.1	68948433	.	T	C	.	.	MAF_USDA=1.639
NC_035083.1	68948437	.	C	T	.	.	MAF_USDA=2.459
NC_035083.1	68948538	.	C	A	.	.	MAF_INRAE=5.263;MAF_USDA=4.118
NC_035083.1	68948568	.	C	A	.	.	MAF_USDA=14.754
NC_035083.1	68948569	.	A	C	.	.	MAF_USDA=4.098
NC_035083.1	68948680	.	G	A	.	.	MAF_INRAE=36.842
NC_035083.1	68948782	.	T	A	.	.	MAF_USDA=1.639
NC_035083.1	68948870	.	C	G	.	.	MAF_INRAE=5.263;MAF_USDA=1.176
NC_035083.1	68949122	.	C	T	.	.	MAF_USDA=31.25
NC_035083.1	68949163	.	T	G	.	.	MAF_USDA=5.294
NC_035083.1	68949169	.	C	A	.	.	MAF_USDA=2.459
NC_035083.1	68949179	.	G	A	.	.	MAF_USDA=13.115
NC_035083.1	68949209	.	C	T	.	.	MAF_USDA=25.41
NC_035083.1	68949277	.	T	C	.	.	MAF_USDA=37.5
NC_035083.1	68949293	.	A	T	.	.	MAF_USDA=1.639
NC_035083.1	68949402	.	T	C	.	.	MAF_USDA=12.295
NC_035083.1	68949415	.	C	T	.	.	MAF_USDA=4.098
NC_035083.1	68949428	.	C	T	.	.	MAF_INRAE=10.127;MAF_USDA=9.412
NC_035083.1	68949461	.	G	A	.	.	MAF_USDA=7.059
NC_035083.1	68949496	.	G	A	.	.	MAF_USDA=1.639
NC_035083.1	68949497	.	G	T	.	.	MAF_USDA=1.639
NC_035083.1	68949666	.	C	T	.	.	MAF_USDA=8.333
NC_035083.1	68949722	.	C	T	.	.	MAF_USDA=8.333
NC_035083.1	68949778	.	G	A	.	.	MAF_USDA=9.836
NC_035083.1	68949780	.	C	A	.	.	MAF_USDA=9.016
NC_035083.1	68949785	.	G	T	.	.	MAF_USDA=22.951
NC_035083.1	68949866	.	G	A	.	.	MAF_INRAE=2.632
NC_035083.1	68950848	.	C	T	.	.	MAF_USDA=1.667
NC_035083.1	68950988	.	G	T	.	.	MAF_USDA=18.235
NC_035083.1	68950999	.	C	T	.	.	MAF_USDA=8.333
NC_035083.1	68951202	.	A	G	.	.	MAF_USDA=4.918
NC_035083.1	68951213	.	G	T	.	.	MAF_INRAE=33.544;MAF_USDA=22.941
NC_035083.1	68951233	.	C	T	.	.	MAF_USDA=1.639
NC_035083.1	68951282	.	G	A	.	.	MAF_USDA=6.557
NC_035083.1	68951284	.	A	G	.	.	MAF_INRAE=5.063;MAF_USDA=1.176
NC_035083.1	68951299	.	A	T	.	.	MAF_INRAE=10.127;MAF_USDA=30.588
NC_035083.1	68951316	.	G	T	.	.	MAF_USDA=10.656
NC_035083.1	68951364	.	G	C	.	.	MAF_USDA=10.417
NC_035083.1	68951488	.	C	A	.	.	MAF_USDA=1.639
NC_035083.1	68951553	.	G	A	.	.	MAF_USDA=5.738
NC_035083.1	68952065	.	C	T	.	.	MAF_INRAE=4.43;MAF_USDA=2.083
NC_035083.1	68952079	.	T	A	.	.	MAF_USDA=3.279
NC_035083.1	68952105	.	G	T	.	.	MAF_USDA=3.279
NC_035083.1	68952157	.	A	C	.	.	MAF_USDA=1.765
NC_035083.1	68952272	.	A	T	.	.	MAF_USDA=1.765
NC_035083.1	68952329	.	A	G	.	.	MAF_USDA=14.754
NC_035083.1	68952367	.	C	T	.	.	MAF_INRAE=6.962;MAF_USDA=17.647
NC_035083.1	68952473	.	C	G	.	.	MAF_INRAE=15.789
NC_035083.1	68952495	.	G	A	.	.	MAF_INRAE=5.063;MAF_USDA=13.095
NC_035083.1	68952637	.	G	T	.	.	MAF_USDA=1.639
NC_035083.1	68952730	.	G	T	.	.	MAF_USDA=1.765
NC_035083.1	68952812	.	T	C	.	.	MAF_INRAE=5.063;MAF_USDA=8.824
NC_035083.1	68952862	.	C	A	.	.	MAF_USDA=1.639
NC_035083.1	68952907	.	A	T	.	.	MAF_USDA=14.583
NC_035083.1	68952927	.	G	A	.	.	MAF_USDA=1.639
NC_035083.1	68953552	.	A	G	.	.	MAF_USDA=46.429
NC_035083.1	68953633	.	G	T	.	.	MAF_USDA=2.459
NC_035083.1	68953636	.	C	T	.	.	MAF_USDA=1.667
NC_035083.1	68953637	.	G	T	.	.	MAF_USDA=2.459
NC_035083.1	68953677	.	C	A	.	.	MAF_USDA=3.279
NC_035083.1	68953691	.	G	T	.	.	MAF_INRAE=36.842;MAF_USDA=40.588
NC_035083.1	68953752	.	T	C	.	.	MAF_INRAE=33.544;MAF_USDA=40.0
NC_035083.1	68953778	.	T	C	.	.	MAF_INRAE=33.544;MAF_USDA=48.235
NC_035083.1	68953842	.	T	C	.	.	MAF_INRAE=33.544;MAF_USDA=47.647
NC_035083.1	68953923	.	T	G	.	.	MAF_USDA=1.639
NC_035083.1	68953959	.	G	A	.	.	MAF_USDA=1.639
NC_035083.1	68954058	.	C	A	.	.	MAF_USDA=4.098
NC_035083.1	68954110	.	T	A	.	.	MAF_USDA=11.765
NC_035083.1	68954169	.	C	T	.	.	MAF_INRAE=33.544;MAF_USDA=22.353
NC_035083.1	68954359	.	T	C	.	.	MAF_INRAE=33.544;MAF_USDA=39.412
NC_035083.1	68954512	.	T	C	.	.	MAF_USDA=1.639
NC_035083.1	68954670	.	A	C	.	.	MAF_USDA=5.738
NC_035083.1	68954761	.	T	C	.	.	MAF_INRAE=5.063;MAF_USDA=7.059
NC_035083.1	68954819	.	T	G	.	.	MAF_USDA=4.098
NC_035083.1	68954915	.	C	T	.	.	MAF_USDA=1.639
NC_035083.1	68955040	.	A	G	.	.	MAF_INRAE=33.544;MAF_USDA=27.647
NC_035083.1	68955086	.	T	C	.	.	MAF_USDA=3.279
NC_035083.1	68955186	.	T	C	.	.	MAF_USDA=6.557
NC_035083.1	68955443	.	C	T	.	.	MAF_USDA=11.475
NC_035083.1	68955625	.	C	T	.	.	MAF_USDA=7.377
NC_035083.1	68955631	.	C	A	.	.	MAF_USDA=3.279
NC_035083.1	68955794	.	T	C	.	.	MAF_USDA=19.565
NC_035083.1	68955848	.	C	T	.	.	MAF_USDA=20.833
NC_035083.1	68955875	.	C	T	.	.	MAF_USDA=6.557
NC_035083.1	68955901	.	C	G	.	.	MAF_USDA=4.918
NC_035083.1	68955933	.	C	G	.	.	MAF_INRAE=5.263;MAF_USDA=2.083
NC_035083.1	68956023	.	T	C	.	.	MAF_USDA=6.557
NC_035083.1	68956053	.	C	T	.	.	MAF_USDA=5.738
NC_035083.1	68956061	.	T	C	.	.	MAF_INRAE=11.392;MAF_USDA=39.583
NC_035083.1	68956100	.	T	G	.	.	MAF_USDA=2.459
NC_035083.1	68956164	.	A	T	.	.	MAF_INRAE=12.5
NC_035083.1	68956201	.	C	A	.	.	MAF_INRAE=33.544;MAF_USDA=27.647
NC_035083.1	68956220	.	A	C	.	.	MAF_USDA=4.098
NC_035083.1	68956221	.	C	A	.	.	MAF_USDA=4.098
NC_035083.1	68956222	.	A	T	.	.	MAF_USDA=3.279
NC_035083.1	68956229	.	C	A	.	.	MAF_USDA=10.417
NC_035083.1	68956382	.	A	G	.	.	MAF_INRAE=33.544;MAF_USDA=34.706
NC_035083.1	68956540	.	A	G	.	.	MAF_USDA=8.333
NC_035083.1	68956628	.	G	T	.	.	MAF_INRAE=12.025;MAF_USDA=34.118
NC_035083.1	68956703	.	C	A	.	.	MAF_INRAE=5.063;MAF_USDA=2.083
NC_035083.1	68956775	.	A	C	.	.	MAF_USDA=1.639
NC_035083.1	68956776	.	C	T	.	.	MAF_USDA=1.176
NC_035083.1	68956802	.	A	G	.	.	MAF_INRAE=36.842;MAF_USDA=39.583
NC_035083.1	68957114	.	A	G	.	.	MAF_INRAE=34.211;MAF_USDA=18.75
NC_035083.1	68957124	.	C	A	.	.	MAF_USDA=16.667
NC_035083.1	68957301	.	T	A	.	.	MAF_USDA=4.918
NC_035083.1	68957485	.	G	A	.	.	MAF_USDA=4.098
NC_035083.1	68957487	.	G	T	.	.	MAF_USDA=1.765
NC_035083.1	68957606	.	T	C	.	.	MAF_INRAE=28.481;MAF_USDA=48.235
NC_035083.1	68957626	.	G	A	.	.	MAF_USDA=1.639
NC_035083.1	68957658	.	G	T	.	.	MAF_USDA=4.098
NC_035083.1	68957821	.	T	A	.	.	MAF_INRAE=17.722;MAF_USDA=7.647
NC_035083.1	68957847	.	C	T	.	.	MAF_INRAE=5.063
NC_035083.1	68957853	.	T	C	.	.	MAF_USDA=5.738
NC_035083.1	68958021	.	G	T	.	.	MAF_INRAE=48.333
NC_035083.1	68958080	.	A	G	.	.	MAF_INRAE=50.0
NC_035083.1	68958086	.	T	C	.	.	MAF_INRAE=50.0
NC_035083.1	68958098	.	T	G	.	.	MAF_INRAE=50.0
NC_035083.1	68958115	.	G	T	.	.	MAF_INRAE=50.0
NC_035083.1	68958117	.	C	T	.	.	MAF_USDA=7.377
NC_035083.1	68958157	.	G	T	.	.	MAF_USDA=45.833
NC_035083.1	68958158	.	C	G	.	.	MAF_USDA=33.607
NC_035083.1	68958162	.	G	T	.	.	MAF_INRAE=49.167
NC_035083.1	68958190	.	A	G	.	.	MAF_INRAE=25.833
NC_035083.1	68958215	.	A	G	.	.	MAF_INRAE=7.5
NC_035083.1	68958233	.	A	G	.	.	MAF_INRAE=5.263
NC_035083.1	68958242	.	T	G	.	.	MAF_USDA=14.583
NC_035083.1	68958298	.	C	G	.	.	MAF_INRAE=5.263
NC_035083.1	68958343	.	A	T	.	.	MAF_USDA=8.824
NC_035083.1	68958377	.	G	A	.	.	MAF_INRAE=6.962;MAF_USDA=34.118
NC_035083.1	68958386	.	C	A	.	.	MAF_INRAE=16.456
NC_035083.1	68958405	.	G	A	.	.	MAF_USDA=12.5
NC_035083.1	68958421	.	CACG	CACT	.	.	MAF_USDA=17.391
NC_035083.1	68958632	.	A	G	.	.	MAF_INRAE=6.329;MAF_USDA=10.714
NC_035083.1	68958682	.	C	T	.	.	MAF_USDA=1.667
NC_035083.1	68958819	.	C	T	.	.	MAF_USDA=1.639
NC_035083.1	68958897	.	T	A	.	.	MAF_INRAE=21.519;MAF_USDA=31.765
NC_035083.1	68958903	.	T	C	.	.	MAF_INRAE=21.519;MAF_USDA=10.588
NC_035083.1	68958944	.	T	C	.	.	MAF_INRAE=17.722;MAF_USDA=6.471
NC_035083.1	68959020	.	G	A	.	.	MAF_USDA=1.639
NC_035083.1	68959106	.	T	G	.	.	MAF_INRAE=33.544;MAF_USDA=23.529
NC_035083.1	68959146	.	A	G	.	.	MAF_USDA=4.098
NC_035083.1	68959360	.	A	G	.	.	MAF_INRAE=5.063;MAF_USDA=2.083
NC_035083.1	68959472	.	T	C	.	.	MAF_INRAE=5.063;MAF_USDA=2.083
NC_035083.1	68959531	.	T	G	.	.	MAF_USDA=1.639
NC_035083.1	68959568	.	T	A	.	.	MAF_USDA=2.459
NC_035083.1	68959610	.	A	C	.	.	MAF_USDA=1.639
NC_035083.1	68959785	.	A	G	.	.	MAF_INRAE=31.579;MAF_USDA=12.5
NC_035083.1	68959890	.	C	T	.	.	MAF_INRAE=15.789
NC_035083.1	68963753	.	G	A	.	.	MAF_USDA=39.583
NC_035083.1	68963802	.	G	T	.	.	MAF_USDA=22.917
NC_035083.1	68963853	.	T	A	.	.	MAF_INRAE=15.789;MAF_USDA=9.016
NC_035083.1	68963870	.	G	T	.	.	MAF_USDA=4.098
NC_035083.1	68963936	.	C	A	.	.	MAF_USDA=1.639
NC_035083.1	68964066	.	T	A	.	.	MAF_USDA=4.706
NC_035083.1	68964072	.	T	A	.	.	MAF_USDA=28.235
NC_035083.1	68964080	.	C	T	.	.	MAF_USDA=18.033
NC_035083.1	68964085	.	C	T	.	.	MAF_INRAE=5.263
NC_035083.1	68964127	.	C	G	.	.	MAF_USDA=2.459
NC_035083.1	68964277	.	G	A	.	.	MAF_INRAE=24.051;MAF_USDA=25.882
NC_035083.1	68964330	.	G	T	.	.	MAF_INRAE=16.456;MAF_USDA=1.639
NC_035083.1	68964363	.	TCCCCCCCA	CCCCCCCCA,TCCCCCCCC	.	.	MAF_INRAE=5.263;MAF_USDA=14.583
NC_035083.1	68964371	.	A	C	.	.	MAF_USDA=3.279
NC_035083.1	68964372	.	A	C	.	.	MAF_INRAE=10.0;MAF_USDA=17.647
NC_035083.1	68964593	.	G	T	.	.	MAF_USDA=1.639
NC_035083.1	68966394	.	T	C	.	.	MAF_USDA=2.542
NC_035083.1	68966460	.	G	A	.	.	MAF_INRAE=23.418;MAF_USDA=27.976
NC_035083.1	68966484	.	C	G	.	.	MAF_INRAE=15.789;MAF_USDA=8.197
NC_035083.1	68966517	.	T	C	.	.	MAF_INRAE=15.823;MAF_USDA=1.639
NC_035083.1	68966568	.	G	A	.	.	MAF_USDA=2.459
NC_035083.1	68966801	.	T	C	.	.	MAF_USDA=6.557
NC_035083.1	68966829	.	A	T	.	.	MAF_INRAE=40.506;MAF_USDA=6.627
NC_035083.1	68966965	.	C	G	.	.	MAF_USDA=8.333
NC_035083.1	68967001	.	C	T	.	.	MAF_USDA=6.024
NC_035083.1	68967004	.	T	C	.	.	MAF_USDA=10.417
NC_035083.1	68967005	.	A	C	.	.	MAF_USDA=6.024
NC_035083.1	68967006	.	T	A	.	.	MAF_USDA=6.024
NC_035083.1	68967019	.	T	C	.	.	MAF_USDA=6.548
NC_035083.1	68967064	.	G	T	.	.	MAF_INRAE=15.789
NC_035083.1	68967084	.	C	A	.	.	MAF_USDA=4.237
NC_035083.1	68967094	.	G	T	.	.	MAF_INRAE=5.263;MAF_USDA=5.932
NC_035083.1	68967136	.	A	G	.	.	MAF_USDA=2.976
NC_035083.1	68967138	.	C	A	.	.	MAF_USDA=2.459
NC_035083.1	68967189	.	A	T	.	.	MAF_INRAE=6.329;MAF_USDA=45.833
NC_035083.1	68967190	.	A	T	.	.	MAF_INRAE=5.0;MAF_USDA=45.833
NC_035083.1	68967191	.	A	T	.	.	MAF_INRAE=5.0
NC_035083.1	68967198	.	G	T	.	.	MAF_USDA=3.279
NC_035083.1	68967325	.	T	C	.	.	MAF_USDA=22.353
NC_035083.1	68967348	.	C	T	.	.	MAF_USDA=1.765
NC_035083.1	68967416	.	G	C	.	.	MAF_INRAE=16.456;MAF_USDA=1.639
NC_035083.1	68967434	.	G	A	.	.	MAF_USDA=3.279
NC_035083.1	68967478	.	G	A	.	.	MAF_USDA=10.0
NC_035083.1	68967494	.	T	C	.	.	MAF_USDA=1.639
NC_035083.1	68967530	.	G	A	.	.	MAF_INRAE=33.544;MAF_USDA=23.529
NC_035083.1	68967567	.	C	T	.	.	MAF_INRAE=21.519;MAF_USDA=24.59
NC_035083.1	68967626	.	A	G	.	.	MAF_INRAE=11.667;MAF_USDA=43.529
NC_035083.1	68967734	.	A	G	.	.	MAF_USDA=10.0
NC_035083.1	68967812	.	G	T	.	.	MAF_USDA=10.0
NC_035083.1	68967830	.	C	T	.	.	MAF_INRAE=12.025;MAF_USDA=17.059
NC_035083.1	68967945	.	C	A	.	.	MAF_USDA=14.583
NC_035083.1	68968104	.	G	T	.	.	MAF_USDA=14.118
NC_035083.1	68968123	.	A	G	.	.	MAF_USDA=1.639
NC_035083.1	68968164	.	C	A	.	.	MAF_USDA=4.918
NC_035083.1	68968376	.	T	C	.	.	MAF_USDA=18.852
NC_035083.1	68968386	.	T	G	.	.	MAF_USDA=6.25
NC_035083.1	68968453	.	A	G	.	.	MAF_USDA=14.286
NC_035083.1	68968492	.	A	G	.	.	MAF_USDA=1.667
NC_035083.1	68968511	.	A	C	.	.	MAF_INRAE=45.833;MAF_USDA=5.952
NC_035083.1	68968531	.	A	T	.	.	MAF_USDA=1.667
NC_035083.1	68968542	.	C	T	.	.	MAF_INRAE=5.263;MAF_USDA=22.5
NC_035083.1	68968673	.	G	A	.	.	MAF_INRAE=5.263
NC_035083.1	68968691	.	G	A	.	.	MAF_USDA=1.639
NC_035083.1	68968734	.	C	T	.	.	MAF_INRAE=2.5
NC_035083.1	68968757	.	A	G	.	.	MAF_INRAE=5.063
NC_035083.1	68968952	.	T	C	.	.	MAF_USDA=1.639
NC_035083.1	68969009	.	G	A	.	.	MAF_USDA=8.333
NC_035083.1	68969023	.	G	T	.	.	MAF_INRAE=4.43
NC_035083.1	68969124	.	A	C	.	.	MAF_USDA=1.667
NC_035083.1	68969142	.	A	G	.	.	MAF_INRAE=21.053;MAF_USDA=17.857
NC_035083.1	68970765	.	A	T	.	.	MAF_INRAE=22.785;MAF_USDA=12.353
NC_035083.1	68970773	.	G	T	.	.	MAF_USDA=1.639
NC_035083.1	68971005	.	T	A	.	.	MAF_INRAE=5.263;MAF_USDA=7.377
NC_035083.1	68971140	.	T	G	.	.	MAF_INRAE=10.759;MAF_USDA=22.353
NC_035083.1	68971173	.	C	T	.	.	MAF_USDA=1.639
NC_035083.1	68971182	.	A	G	.	.	MAF_USDA=18.824
NC_035083.1	68971373	.	T	C	.	.	MAF_USDA=2.459
NC_035083.1	68971460	.	A	C	.	.	MAF_USDA=28.824
NC_035083.1	68973140	.	T	A	.	.	MAF_USDA=10.0
NC_035083.1	68973220	.	G	T	.	.	MAF_USDA=7.647
NC_035083.1	68973284	.	C	A	.	.	MAF_INRAE=34.177;MAF_USDA=23.214
NC_035083.1	68973322	.	G	A	.	.	MAF_INRAE=5.063;MAF_USDA=10.588
NC_035083.1	68973443	.	A	T	.	.	MAF_INRAE=23.418;MAF_USDA=17.059
NC_035083.1	68973593	.	G	A	.	.	MAF_USDA=14.583
NC_035083.1	68973673	.	T	G	.	.	MAF_INRAE=5.063;MAF_USDA=6.471
NC_035083.1	68974036	.	T	C	.	.	MAF_INRAE=15.789
NC_035083.1	68974084	.	G	A	.	.	MAF_INRAE=10.526
NC_035083.1	68974155	.	A	G	.	.	MAF_INRAE=10.526;MAF_USDA=4.167
NC_035083.1	68974324	.	C	A	.	.	MAF_USDA=10.417
NC_035083.1	68974491	.	T	C	.	.	MAF_USDA=28.824
NC_035083.1	68976383	.	A	G	.	.	MAF_USDA=10.417
NC_035083.1	68976394	.	A	T	.	.	MAF_USDA=10.417
NC_035083.1	68976402	.	T	A	.	.	MAF_USDA=10.417
NC_035083.1	68976524	.	C	G	.	.	MAF_INRAE=36.842;MAF_USDA=22.353
NC_035083.1	68976559	.	A	C	.	.	MAF_INRAE=15.789;MAF_USDA=11.475
NC_035083.1	68976602	.	C	T	.	.	MAF_USDA=1.639
NC_035083.1	68976626	.	C	T	.	.	MAF_USDA=4.706
NC_035083.1	68976680	.	G	C	.	.	MAF_USDA=3.279
NC_035083.1	68976712	.	T	G	.	.	MAF_INRAE=23.418;MAF_USDA=50.0
NC_035083.1	68976717	.	G	T	.	.	MAF_INRAE=15.789
NC_035083.1	68976917	.	C	T	.	.	MAF_INRAE=36.842;MAF_USDA=28.235
NC_035083.1	68977008	.	T	A	.	.	MAF_USDA=5.294
NC_035083.1	68977093	.	G	T	.	.	MAF_INRAE=5.063
NC_035083.1	68977130	.	T	C	.	.	MAF_USDA=16.471
NC_035083.1	68977131	.	A	T	.	.	MAF_USDA=17.059
NC_035083.1	68977132	.	A	G	.	.	MAF_USDA=16.471
NC_035083.1	68977137	.	G	C	.	.	MAF_INRAE=3.333
NC_035083.1	68977138	.	T	A	.	.	MAF_USDA=15.882
NC_035083.1	68977140	.	A	G	.	.	MAF_USDA=18.235
NC_035083.1	68977141	.	C	G	.	.	MAF_INRAE=3.333
NC_035083.1	68977142	.	A	G	.	.	MAF_USDA=13.115
NC_035083.1	68977165	.	A	T	.	.	MAF_USDA=1.667
NC_035083.1	68977195	.	C	T	.	.	MAF_INRAE=36.842;MAF_USDA=13.934
NC_035083.1	68977303	.	A	T	.	.	MAF_USDA=6.25
NC_035083.1	68985941	.	C	T	.	.	MAF_USDA=14.583
NC_035083.1	68986075	.	G	T	.	.	MAF_USDA=3.529
NC_035083.1	68986119	.	T	A	.	.	MAF_USDA=7.377
NC_035083.1	68986125	.	G	A	.	.	MAF_USDA=3.529
NC_035083.1	68986159	.	T	C	.	.	MAF_INRAE=21.053
NC_035083.1	68986168	.	C	A	.	.	MAF_INRAE=29.114
NC_035083.1	68986181	.	T	C	.	.	MAF_INRAE=5.0
NC_035083.1	68986321	.	C	T	.	.	MAF_USDA=14.583
NC_035083.1	68986330	.	C	G	.	.	MAF_USDA=16.471
NC_035083.1	68986346	.	T	A	.	.	MAF_USDA=48.824
NC_035083.1	68987458	.	C	A	.	.	MAF_USDA=8.696
NC_035083.1	68987553	.	G	A	.	.	MAF_INRAE=21.053;MAF_USDA=25.41
NC_035083.1	68987558	.	C	A	.	.	MAF_INRAE=21.053
NC_035083.1	68987568	.	C	A	.	.	MAF_INRAE=3.333
NC_035083.1	68987738	.	C	A	.	.	MAF_USDA=31.148
NC_035083.1	68987743	.	C	T	.	.	MAF_USDA=16.393
NC_035083.1	68987753	.	C	T	.	.	MAF_USDA=27.049
NC_035083.1	68987775	.	C	T	.	.	MAF_USDA=13.934
NC_035083.1	68987782	.	A	C	.	.	MAF_USDA=11.667
NC_035083.1	68987807	.	T	A	.	.	MAF_USDA=6.667
NC_035083.1	68987811	.	T	C	.	.	MAF_USDA=1.667
NC_035083.1	68987818	.	C	A	.	.	MAF_USDA=1.639
NC_035083.1	68987821	.	T	G	.	.	MAF_USDA=2.459
NC_035083.1	68987867	.	A	C	.	.	MAF_INRAE=27.215;MAF_USDA=18.235
NC_035083.1	68988252	.	A	C	.	.	MAF_USDA=1.639
NC_035083.1	68988536	.	A	C	.	.	MAF_USDA=3.659
NC_035083.1	68988583	.	T	G	.	.	MAF_USDA=3.049
NC_035083.1	68988632	.	C	A	.	.	MAF_USDA=3.659
NC_035083.1	68988674	.	C	T	.	.	MAF_USDA=3.614
NC_035083.1	68988713	.	C	G	.	.	MAF_USDA=10.366
NC_035083.1	68988777	.	A	C	.	.	MAF_USDA=3.659
NC_035083.1	68989153	.	T	A	.	.	MAF_USDA=16.463
NC_035083.1	68989228	.	G	A	.	.	MAF_USDA=9.877
NC_035083.1	68989261	.	A	G	.	.	MAF_USDA=20.122
NC_035083.1	68990232	.	T	G	.	.	MAF_INRAE=5.263
NC_035083.1	68990234	.	C	A	.	.	MAF_USDA=10.417
NC_035083.1	68990237	.	T	A	.	.	MAF_USDA=18.75
NC_035083.1	68990301	.	T	A	.	.	MAF_INRAE=11.667
NC_035083.1	68990454	.	T	A	.	.	MAF_USDA=4.118
NC_035083.1	68990461	.	A	T	.	.	MAF_USDA=2.459
NC_035083.1	68990519	.	T	C	.	.	MAF_USDA=33.333
NC_035083.1	68990651	.	A	G	.	.	MAF_USDA=20.492
NC_035083.1	68990870	.	C	T	.	.	MAF_USDA=1.639
NC_035083.1	68990898	.	T	G	.	.	MAF_USDA=3.279
NC_035083.1	68990919	.	G	A	.	.	MAF_USDA=3.529
NC_035083.1	68990955	.	G	A	.	.	MAF_USDA=6.25
NC_035083.1	68990981	.	T	A	.	.	MAF_USDA=18.75
NC_035083.1	68991305	.	T	A	.	.	MAF_USDA=5.882
NC_035083.1	68991564	.	G	A	.	.	MAF_USDA=10.417
NC_035083.1	68991577	.	C	T	.	.	MAF_INRAE=34.177;MAF_USDA=18.235
NC_035083.1	68991658	.	C	A	.	.	MAF_USDA=5.294
NC_035083.1	68991868	.	A	T	.	.	MAF_INRAE=21.053
NC_035083.1	68991912	.	G	A	.	.	MAF_USDA=4.098
NC_035083.1	68991936	.	C	T	.	.	MAF_USDA=7.647
NC_035083.1	68992119	.	G	A	.	.	MAF_INRAE=28.481;MAF_USDA=18.235
NC_035083.1	68992122	.	G	A	.	.	MAF_INRAE=15.789
NC_035083.1	68992242	.	C	T	.	.	MAF_USDA=29.412
NC_035083.1	68992243	.	G	C	.	.	MAF_INRAE=15.789
NC_035083.1	68992300	.	G	T	.	.	MAF_INRAE=5.263
NC_035083.1	68992315	.	C	A	.	.	MAF_USDA=4.098
NC_035083.1	68992316	.	A	C	.	.	MAF_INRAE=21.053;MAF_USDA=41.176
NC_035083.1	68992781	.	G	A	.	.	MAF_USDA=8.333
NC_035083.1	68992808	.	C	A	.	.	MAF_USDA=29.268
NC_035083.1	68992912	.	T	A	.	.	MAF_USDA=6.548
NC_035083.1	68992937	.	T	C	.	.	MAF_USDA=2.5
NC_035083.1	68992959	.	C	T	.	.	MAF_USDA=6.098
NC_035083.1	68992968	.	G	A	.	.	MAF_USDA=3.39
NC_035083.1	68992970	.	G	T	.	.	MAF_USDA=14.583
NC_035083.1	68992976	.	C	T	.	.	MAF_INRAE=21.053;MAF_USDA=47.619
NC_035083.1	68993001	.	T	A	.	.	MAF_INRAE=21.053;MAF_USDA=48.171
NC_035083.1	68993357	.	G	T	.	.	MAF_USDA=3.279
NC_035083.1	68993359	.	A	T	.	.	MAF_USDA=2.459
NC_035083.1	68993645	.	A	G	.	.	MAF_USDA=29.412
NC_035083.1	68993709	.	A	C	.	.	MAF_USDA=1.639
NC_035083.1	68993758	.	T	C	.	.	MAF_USDA=11.176
NC_035083.1	68993797	.	A	T	.	.	MAF_USDA=4.762
NC_035083.1	68993857	.	G	A	.	.	MAF_USDA=2.353
NC_035083.1	68993896	.	T	C	.	.	MAF_USDA=3.571
NC_035083.1	68993940	.	T	G	.	.	MAF_USDA=34.426
NC_035083.1	68993944	.	A	C	.	.	MAF_USDA=3.279
NC_035083.1	68994034	.	A	G	.	.	MAF_USDA=8.197
NC_035083.1	68994072	.	G	C	.	.	MAF_INRAE=16.456;MAF_USDA=7.647
NC_035083.1	68994085	.	G	A	.	.	MAF_USDA=11.176
NC_035083.1	68994121	.	A	C	.	.	MAF_INRAE=15.823
NC_035083.1	68994362	.	A	G	.	.	MAF_USDA=4.118
NC_035083.1	68994378	.	T	C	.	.	MAF_INRAE=33.544;MAF_USDA=22.353
NC_035083.1	68994392	.	C	A	.	.	MAF_INRAE=5.063
NC_035083.1	68994506	.	T	A	.	.	MAF_INRAE=33.544;MAF_USDA=22.353
NC_035083.1	68994695	.	T	C	.	.	MAF_USDA=10.588
NC_035083.1	68995052	.	C	T	.	.	MAF_USDA=6.25
NC_035083.1	68995107	.	C	T	.	.	MAF_USDA=8.333
NC_035083.1	68995147	.	C	T	.	.	MAF_USDA=7.647
NC_035083.1	68995240	.	C	T	.	.	MAF_INRAE=21.053;MAF_USDA=14.754
NC_035083.1	68995292	.	A	C	.	.	MAF_USDA=1.639
NC_035083.1	68995318	.	G	A	.	.	MAF_USDA=4.118
NC_035083.1	68995368	.	A	G	.	.	MAF_INRAE=42.105;MAF_USDA=19.048
NC_035083.1	68996223	.	A	C	.	.	MAF_USDA=5.085
NC_035083.1	68996489	.	A	C	.	.	MAF_USDA=20.0
NC_035083.1	68996496	.	T	G	.	.	MAF_INRAE=29.114;MAF_USDA=17.647
NC_035083.1	68996626	.	G	A	.	.	MAF_INRAE=21.053;MAF_USDA=14.118
NC_035083.1	68996739	.	G	A	.	.	MAF_USDA=3.529
NC_035083.1	68996880	.	T	C	.	.	MAF_INRAE=21.053;MAF_USDA=13.529
NC_035083.1	68996924	.	C	T	.	.	MAF_USDA=4.706
NC_035083.1	68997001	.	C	T	.	.	MAF_USDA=4.918
NC_035083.1	68997220	.	G	T	.	.	MAF_USDA=1.639
NC_035083.1	68997234	.	T	C	.	.	MAF_INRAE=33.544;MAF_USDA=18.235
NC_035083.1	68997245	.	G	T	.	.	MAF_INRAE=33.544;MAF_USDA=18.235
NC_035083.1	68997269	.	C	A	.	.	MAF_USDA=2.459
NC_035083.1	68997300	.	C	T	.	.	MAF_USDA=5.294
NC_035083.1	68997500	.	C	T	.	.	MAF_INRAE=28.481;MAF_USDA=16.471
NC_035083.1	68997514	.	A	T	.	.	MAF_USDA=2.459
NC_035083.1	68997525	.	C	T	.	.	MAF_INRAE=33.544;MAF_USDA=21.765
NC_035083.1	68997602	.	G	A	.	.	MAF_USDA=2.459
NC_035083.1	68997709	.	T	G	.	.	MAF_INRAE=2.5;MAF_USDA=11.176
NC_035083.1	68997793	.	C	A	.	.	MAF_USDA=8.824
NC_035083.1	68997900	.	G	A	.	.	MAF_USDA=10.417
NC_035083.1	68997934	.	G	A	.	.	MAF_USDA=4.706
NC_035083.1	68997944	.	C	T	.	.	MAF_USDA=4.706
NC_035083.1	68998006	.	C	T	.	.	MAF_INRAE=21.053;MAF_USDA=13.529
NC_035083.1	68998008	.	G	A	.	.	MAF_USDA=7.647
NC_035083.1	68998031	.	T	G	.	.	MAF_USDA=1.639
NC_035083.1	68998283	.	C	T	.	.	MAF_INRAE=28.481;MAF_USDA=12.5
NC_035083.1	68998362	.	C	G	.	.	MAF_USDA=5.294
NC_035083.1	68998366	.	A	T	.	.	MAF_USDA=1.639
NC_035083.1	68998370	.	G	T	.	.	MAF_USDA=4.098
NC_035083.1	68998457	.	G	T	.	.	MAF_USDA=8.333
NC_035083.1	68998522	.	C	T	.	.	MAF_USDA=6.471
NC_035083.1	68998533	.	T	G	.	.	MAF_USDA=4.098
NC_035083.1	68998544	.	G	T	.	.	MAF_INRAE=5.063;MAF_USDA=2.083
NC_035083.1	68998545	.	G	T	.	.	MAF_INRAE=5.0;MAF_USDA=2.083
NC_035083.1	68998546	.	C	T	.	.	MAF_INRAE=5.0;MAF_USDA=2.083
NC_035083.1	68998582	.	G	A	.	.	MAF_USDA=4.098
NC_035083.1	68998679	.	T	A	.	.	MAF_INRAE=5.263
NC_035083.1	68998985	.	T	C	.	.	MAF_INRAE=27.848;MAF_USDA=17.059
NC_035083.1	68999069	.	A	T	.	.	MAF_USDA=7.647
NC_035083.1	68999135	.	T	A	.	.	MAF_USDA=5.294
NC_035083.1	68999188	.	C	T	.	.	MAF_USDA=5.882
NC_035083.1	68999237	.	A	G	.	.	MAF_USDA=4.098
NC_035083.1	68999278	.	A	C	.	.	MAF_USDA=3.529
NC_035083.1	68999345	.	C	A	.	.	MAF_INRAE=21.053;MAF_USDA=45.882
NC_035083.1	68999470	.	A	C	.	.	MAF_USDA=1.639
NC_035083.1	68999578	.	C	T	.	.	MAF_USDA=4.118
NC_035083.1	68999629	.	C	T	.	.	MAF_USDA=5.738
NC_035083.1	68999892	.	T	A	.	.	MAF_INRAE=24.167
NC_035083.1	69000112	.	A	C	.	.	MAF_USDA=8.197
NC_035083.1	69000149	.	G	A	.	.	MAF_USDA=8.197
NC_035083.1	69000176	.	C	A	.	.	MAF_INRAE=16.456
NC_035083.1	69000177	.	T	A	.	.	MAF_INRAE=11.667
NC_035083.1	69000183	.	G	T	.	.	MAF_INRAE=16.456
NC_035083.1	69000384	.	T	A	.	.	MAF_USDA=2.353
NC_035083.1	69000399	.	A	T	.	.	MAF_INRAE=21.053;MAF_USDA=7.647
NC_035083.1	69000400	.	T	G	.	.	MAF_USDA=7.647
NC_035083.1	69000414	.	A	G	.	.	MAF_INRAE=5.0;MAF_USDA=1.639
NC_035083.1	69000488	.	G	A	.	.	MAF_USDA=8.333
NC_035083.1	69000501	.	C	T	.	.	MAF_USDA=11.765
NC_035083.1	69000519	.	G	T	.	.	MAF_USDA=1.639
NC_035083.1	69000649	.	C	A	.	.	MAF_USDA=1.639
NC_035083.1	69000705	.	G	A	.	.	MAF_INRAE=27.848;MAF_USDA=17.647
NC_035083.1	69000773	.	C	A	.	.	MAF_USDA=2.459
NC_035083.1	69000884	.	G	A	.	.	MAF_USDA=4.118
NC_035083.1	69000898	.	G	T	.	.	MAF_USDA=8.333
NC_035083.1	69000962	.	C	T	.	.	MAF_USDA=1.639
NC_035083.1	69002121	.	A	T	.	.	MAF_USDA=6.25
NC_035083.1	69002204	.	G	A	.	.	MAF_USDA=4.918
NC_035083.1	69002205	.	G	A	.	.	MAF_USDA=2.459
NC_035083.1	69002482	.	A	T	.	.	MAF_USDA=3.571
NC_035083.1	69002521	.	T	G	.	.	MAF_USDA=1.639
NC_035083.1	69002539	.	A	T	.	.	MAF_USDA=2.459
NC_035083.1	69002558	.	C	T	.	.	MAF_USDA=4.706
NC_035083.1	69002569	.	T	A	.	.	MAF_USDA=5.294
NC_035083.1	69002570	.	G	T	.	.	MAF_USDA=5.294
NC_035083.1	69002588	.	C	A	.	.	MAF_INRAE=21.053;MAF_USDA=43.529
NC_035083.1	69002631	.	G	T	.	.	MAF_INRAE=23.418;MAF_USDA=35.294
NC_035083.1	69002661	.	A	G	.	.	MAF_USDA=3.529
NC_035083.1	69002667	.	G	A	.	.	MAF_USDA=4.167
NC_035083.1	69002687	.	A	G	.	.	MAF_USDA=5.294
NC_035083.1	69002691	.	C	A	.	.	MAF_USDA=4.706
NC_035083.1	69002731	.	C	A	.	.	MAF_USDA=13.115
NC_035083.1	69002732	.	C	A	.	.	MAF_USDA=16.471
NC_035083.1	69002771	.	A	T	.	.	MAF_USDA=8.333
NC_035083.1	69002797	.	G	A	.	.	MAF_USDA=16.667
NC_035083.1	69002818	.	G	A	.	.	MAF_USDA=14.583
NC_035083.1	69002838	.	G	C	.	.	MAF_USDA=12.5
NC_035083.1	69002927	.	C	A	.	.	MAF_USDA=5.294
NC_035083.1	69002959	.	C	T	.	.	MAF_USDA=20.0
NC_035083.1	69003203	.	G	C	.	.	MAF_USDA=10.656
NC_035083.1	69003268	.	G	A	.	.	MAF_USDA=1.639
NC_035083.1	69003330	.	A	G	.	.	MAF_INRAE=19.167
NC_035083.1	69003338	.	G	A	.	.	MAF_USDA=3.529
NC_035083.1	69003378	.	C	T	.	.	MAF_USDA=5.294
NC_035083.1	69003383	.	G	A	.	.	MAF_USDA=10.417
NC_035083.1	69003413	.	T	G	.	.	MAF_INRAE=19.167;MAF_USDA=41.765
NC_035083.1	69003422	.	G	A	.	.	MAF_INRAE=19.167;MAF_USDA=22.353
NC_035083.1	69003441	.	A	G	.	.	MAF_USDA=2.459
NC_035083.1	69003459	.	G	T	.	.	MAF_USDA=3.529
NC_035083.1	69003478	.	T	A	.	.	MAF_USDA=1.639
NC_035083.1	69003586	.	G	C	.	.	MAF_USDA=18.824
NC_035083.1	69003605	.	T	G	.	.	MAF_USDA=9.016
NC_035083.1	69003696	.	T	A	.	.	MAF_INRAE=2.5;MAF_USDA=10.656
NC_035083.1	69003702	.	A	T	.	.	MAF_USDA=3.529
NC_035083.1	69003781	.	A	C	.	.	MAF_USDA=25.0
NC_035083.1	69003851	.	T	G	.	.	MAF_USDA=14.583
NC_035083.1	69003858	.	C	T	.	.	MAF_USDA=4.706
NC_035083.1	69003864	.	G	A	.	.	MAF_USDA=14.583
NC_035083.1	69003912	.	A	T	.	.	MAF_INRAE=20.833;MAF_USDA=29.412
NC_035083.1	69003915	.	A	T	.	.	MAF_USDA=6.471
NC_035083.1	69003918	.	C	T	.	.	MAF_INRAE=19.167
NC_035083.1	69003921	.	T	A	.	.	MAF_INRAE=19.167
NC_035083.1	69003923	.	C	T	.	.	MAF_USDA=4.706
NC_035083.1	69003945	.	G	T	.	.	MAF_INRAE=23.418
NC_035083.1	69003954	.	G	C	.	.	MAF_USDA=7.377
NC_035083.1	69003965	.	C	A	.	.	MAF_USDA=4.706
NC_035083.1	69003982	.	T	A	.	.	MAF_USDA=3.279
NC_035083.1	69003985	.	T	A	.	.	MAF_USDA=12.5
NC_035083.1	69003988	.	G	C	.	.	MAF_USDA=12.5
NC_035083.1	69003994	.	C	T	.	.	MAF_USDA=6.557
NC_035083.1	69004000	.	G	T	.	.	MAF_USDA=5.882
NC_035083.1	69004004	.	G	A	.	.	MAF_USDA=4.918
NC_035083.1	69004007	.	G	A	.	.	MAF_USDA=5.294
NC_035083.1	69004017	.	G	A	.	.	MAF_USDA=14.583
NC_035083.1	69004026	.	C	G	.	.	MAF_USDA=2.459
NC_035083.1	69004033	.	G	C	.	.	MAF_INRAE=19.167;MAF_USDA=49.18
NC_035083.1	69004044	.	A	G	.	.	MAF_USDA=14.583
NC_035083.1	69004056	.	A	C	.	.	MAF_USDA=12.5
NC_035083.1	69004112	.	A	C	.	.	MAF_INRAE=30.38;MAF_USDA=23.529
NC_035083.1	69004327	.	A	T	.	.	MAF_USDA=4.706
NC_035083.1	69004398	.	T	G	.	.	MAF_INRAE=19.167;MAF_USDA=18.824
NC_035083.1	69004475	.	G	A	.	.	MAF_INRAE=21.053;MAF_USDA=29.412
NC_035083.1	69004499	.	G	T	.	.	MAF_INRAE=21.053;MAF_USDA=29.412
NC_035083.1	69004690	.	G	A	.	.	MAF_USDA=4.706
NC_035083.1	69004755	.	C	A	.	.	MAF_USDA=1.639
NC_035083.1	69004812	.	T	C	.	.	MAF_USDA=5.882
NC_035083.1	69004827	.	T	A	.	.	MAF_USDA=20.0
NC_035083.1	69004866	.	C	A	.	.	MAF_USDA=6.557
NC_035083.1	69004933	.	T	G	.	.	MAF_INRAE=21.053;MAF_USDA=36.885
NC_035083.1	69005137	.	G	T	.	.	MAF_INRAE=34.177;MAF_USDA=22.941
NC_035083.1	69005212	.	C	T	.	.	MAF_INRAE=16.456
NC_035083.1	69005368	.	C	G	.	.	MAF_USDA=4.118
NC_035083.1	69005461	.	G	A	.	.	MAF_USDA=4.118
NC_035083.1	69005500	.	T	G	.	.	MAF_INRAE=21.053;MAF_USDA=32.941
NC_035083.1	69005534	.	C	T	.	.	MAF_INRAE=6.329;MAF_USDA=3.529
NC_035083.1	69005574	.	C	T	.	.	MAF_USDA=1.639
NC_035083.1	69005634	.	C	A	.	.	MAF_USDA=10.417
NC_035083.1	69005635	.	C	A	.	.	MAF_USDA=10.417
NC_035083.1	69005656	.	C	T	.	.	MAF_USDA=16.471
NC_035083.1	69005698	.	C	G	.	.	MAF_INRAE=21.053;MAF_USDA=4.098
NC_035083.1	69005706	.	C	T	.	.	MAF_USDA=29.167
NC_035083.1	69005794	.	A	G	.	.	MAF_USDA=42.941
NC_035083.1	69006969	.	C	A	.	.	MAF_USDA=6.78
NC_035083.1	69006971	.	C	T	.	.	MAF_USDA=6.024
NC_035083.1	69007281	.	C	T	.	.	MAF_INRAE=5.263;MAF_USDA=4.167
NC_035083.1	69007282	.	A	G	.	.	MAF_USDA=36.747
NC_035083.1	69007406	.	G	A	.	.	MAF_USDA=2.083
NC_035083.1	69007944	.	T	G	.	.	MAF_USDA=8.333
NC_035083.1	69008008	.	T	C	.	.	MAF_USDA=6.25
NC_035083.1	69008020	.	A	C	.	.	MAF_USDA=3.279
NC_035083.1	69008165	.	A	G	.	.	MAF_INRAE=21.519;MAF_USDA=15.294
NC_035083.1	69008174	.	T	C	.	.	MAF_USDA=1.639
NC_035083.1	69008185	.	C	T	.	.	MAF_USDA=9.412
NC_035083.1	69008204	.	C	T	.	.	MAF_USDA=3.279
NC_035083.1	69008207	.	T	A	.	.	MAF_INRAE=20.886;MAF_USDA=17.647
NC_035083.1	69008208	.	A	T	.	.	MAF_INRAE=16.667;MAF_USDA=17.647
NC_035083.1	69008215	.	G	T	.	.	MAF_USDA=8.235
NC_035083.1	69008437	.	G	A	.	.	MAF_INRAE=15.823
NC_035083.1	69008438	.	G	T	.	.	MAF_INRAE=10.833
NC_035083.1	69008439	.	T	A	.	.	MAF_USDA=3.279
NC_035083.1	69008737	.	A	G	.	.	MAF_USDA=3.279
NC_035083.1	69008747	.	A	C	.	.	MAF_USDA=2.353
NC_035083.1	69008754	.	A	G	.	.	MAF_USDA=31.176
NC_035083.1	69008919	.	C	T	.	.	MAF_INRAE=5.263
NC_035083.1	69009065	.	T	G	.	.	MAF_USDA=6.25
NC_035083.1	69010218	.	C	T	.	.	MAF_USDA=4.167
NC_035083.1	69010294	.	G	T	.	.	MAF_USDA=6.557
NC_035083.1	69010388	.	T	G	.	.	MAF_USDA=1.639
NC_035083.1	69010686	.	G	A	.	.	MAF_USDA=4.918
NC_035083.1	69010765	.	C	G	.	.	MAF_USDA=1.639
NC_035083.1	69010883	.	C	T	.	.	MAF_USDA=8.824
NC_035083.1	69010908	.	C	A	.	.	MAF_USDA=1.765
NC_035083.1	69010922	.	C	A	.	.	MAF_USDA=5.882
NC_035083.1	69010943	.	A	C	.	.	MAF_USDA=7.059
NC_035083.1	69010965	.	T	G	.	.	MAF_INRAE=21.519;MAF_USDA=10.714
NC_035083.1	69010980	.	G	A	.	.	MAF_USDA=1.786
NC_035083.1	69010989	.	C	T	.	.	MAF_USDA=4.167
NC_035083.1	69011004	.	A	C	.	.	MAF_USDA=2.459
NC_035083.1	69011069	.	C	T	.	.	MAF_USDA=3.279
NC_035083.1	69011072	.	C	A	.	.	MAF_USDA=1.639
NC_035083.1	69011086	.	T	G	.	.	MAF_USDA=15.294
NC_035083.1	69011180	.	A	T	.	.	MAF_INRAE=5.263
NC_035083.1	69011282	.	G	C	.	.	MAF_INRAE=33.544;MAF_USDA=25.882
NC_035083.1	69011495	.	A	C	.	.	MAF_USDA=26.23
NC_035083.1	69011552	.	T	A	.	.	MAF_USDA=1.639
NC_035083.1	69011631	.	A	G	.	.	MAF_INRAE=22.785;MAF_USDA=48.235
NC_035083.1	69011843	.	G	T	.	.	MAF_USDA=2.459
NC_035083.1	69012248	.	G	A	.	.	MAF_INRAE=22.152;MAF_USDA=47.647
NC_035083.1	69012494	.	C	A	.	.	MAF_INRAE=5.063;MAF_USDA=2.083
NC_035083.1	69012524	.	G	A	.	.	MAF_USDA=3.529
NC_035083.1	69012608	.	G	T	.	.	MAF_USDA=10.417
NC_035083.1	69012677	.	C	T	.	.	MAF_USDA=6.25
NC_035083.1	69012859	.	G	C	.	.	MAF_INRAE=16.456;MAF_USDA=5.294
NC_035083.1	69012958	.	G	A	.	.	MAF_INRAE=5.0;MAF_USDA=1.639
NC_035083.1	69012993	.	T	G	.	.	MAF_USDA=24.59
NC_035083.1	69013410	.	G	A	.	.	MAF_INRAE=11.392;MAF_USDA=11.176
NC_035083.1	69013501	.	G	T	.	.	MAF_INRAE=34.177;MAF_USDA=21.765
NC_035083.1	69013632	.	T	C	.	.	MAF_USDA=2.459
NC_035083.1	69013676	.	T	C	.	.	MAF_USDA=9.016
NC_035083.1	69013729	.	G	T	.	.	MAF_USDA=24.706
NC_035083.1	69014494	.	G	A	.	.	MAF_USDA=1.639
NC_035083.1	69014531	.	G	C	.	.	MAF_INRAE=27.848;MAF_USDA=39.412
NC_035083.1	69014544	.	G	C	.	.	MAF_USDA=2.353
NC_035083.1	69014578	.	C	A	.	.	MAF_INRAE=27.215;MAF_USDA=49.412
NC_035083.1	69014757	.	C	G	.	.	MAF_INRAE=27.215;MAF_USDA=40.0
NC_035083.1	69014763	.	T	C	.	.	MAF_INRAE=33.544;MAF_USDA=24.118
NC_035083.1	69014881	.	G	A	.	.	MAF_INRAE=27.215;MAF_USDA=34.524
NC_035083.1	69014911	.	T	C	.	.	MAF_INRAE=27.215;MAF_USDA=34.706
NC_035083.1	69014943	.	G	A	.	.	MAF_INRAE=6.329;MAF_USDA=7.647
NC_035083.1	69015154	.	G	T	.	.	MAF_USDA=4.918
NC_035083.1	69015160	.	G	A	.	.	MAF_USDA=4.118
NC_035083.1	69015175	.	A	T	.	.	MAF_USDA=4.098
NC_035083.1	69015208	.	C	T	.	.	MAF_USDA=41.667
NC_035083.1	69015236	.	C	A	.	.	MAF_USDA=1.639
NC_035083.1	69015258	.	A	C	.	.	MAF_INRAE=2.5;MAF_USDA=5.0
NC_035083.1	69016597	.	G	A	.	.	MAF_USDA=5.882
NC_035083.1	69016641	.	G	A	.	.	MAF_USDA=1.639
NC_035083.1	69016700	.	C	T	.	.	MAF_INRAE=33.544;MAF_USDA=27.647
NC_035083.1	69016733	.	G	A	.	.	MAF_USDA=4.098
NC_035083.1	69016842	.	C	T	.	.	MAF_USDA=3.279
NC_035083.1	69016911	.	G	T	.	.	MAF_USDA=41.667
NC_035083.1	69016974	.	C	A	.	.	MAF_USDA=3.279
NC_035083.1	69016975	.	A	C	.	.	MAF_USDA=3.279
NC_035083.1	69017120	.	T	G	.	.	MAF_USDA=3.279
NC_035083.1	69017185	.	G	C	.	.	MAF_USDA=3.529
NC_035083.1	69017307	.	G	A	.	.	MAF_USDA=2.941
NC_035083.1	69017385	.	C	T	.	.	MAF_USDA=3.279
NC_035083.1	69017435	.	T	G	.	.	MAF_INRAE=28.481;MAF_USDA=33.333
NC_035083.1	69017486	.	C	T	.	.	MAF_USDA=6.548
NC_035083.1	69017567	.	T	G	.	.	MAF_USDA=6.25
NC_035083.1	69017571	.	T	G	.	.	MAF_USDA=6.25
NC_035083.1	69017674	.	A	G	.	.	MAF_USDA=7.059
NC_035083.1	69017679	.	G	A	.	.	MAF_USDA=5.882
NC_035083.1	69017781	.	C	T	.	.	MAF_INRAE=27.215;MAF_USDA=40.0
NC_035083.1	69017812	.	T	C	.	.	MAF_INRAE=24.167;MAF_USDA=21.765
NC_035083.1	69017818	.	T	C	.	.	MAF_INRAE=24.167;MAF_USDA=17.059
NC_035083.1	69017997	.	T	C	.	.	MAF_INRAE=6.329;MAF_USDA=7.647
NC_035083.1	69018178	.	C	A	.	.	MAF_INRAE=27.215;MAF_USDA=41.176
NC_035083.1	69018197	.	C	T	.	.	MAF_USDA=2.941
NC_035083.1	69018306	.	G	T	.	.	MAF_USDA=6.25
NC_035083.1	69018324	.	G	A	.	.	MAF_USDA=1.639
NC_035083.1	69018335	.	C	A	.	.	MAF_INRAE=16.456;MAF_USDA=7.059
NC_035083.1	69018369	.	T	A	.	.	MAF_INRAE=6.962;MAF_USDA=3.529
NC_035083.1	69018370	.	T	A	.	.	MAF_INRAE=7.5;MAF_USDA=3.529
NC_035083.1	69018371	.	T	C	.	.	MAF_INRAE=7.5;MAF_USDA=3.529
NC_035083.1	69018395	.	C	A	.	.	MAF_INRAE=34.177;MAF_USDA=22.353
NC_035083.1	69018435	.	A	G	.	.	MAF_USDA=2.459
NC_035083.1	69018662	.	G	A	.	.	MAF_USDA=10.417
NC_035083.1	69018663	.	A	T	.	.	MAF_INRAE=6.329;MAF_USDA=7.647
NC_035083.1	69018701	.	C	T	.	.	MAF_INRAE=6.329;MAF_USDA=4.118
NC_035083.1	69018703	.	A	G	.	.	MAF_USDA=13.115
NC_035083.1	69018743	.	C	T	.	.	MAF_USDA=3.279
NC_035083.1	69018760	.	C	A	.	.	MAF_USDA=2.459
NC_035083.1	69018844	.	T	G	.	.	MAF_USDA=2.459
NC_035083.1	69018902	.	A	T	.	.	MAF_USDA=1.639
NC_035083.1	69018904	.	G	A	.	.	MAF_USDA=2.353
NC_035083.1	69018933	.	A	G	.	.	MAF_INRAE=27.215
NC_035083.1	69018934	.	A	C	.	.	MAF_USDA=4.118
NC_035083.1	69018936	.	T	A	.	.	MAF_USDA=4.098
NC_035083.1	69018957	.	G	T	.	.	MAF_INRAE=27.215;MAF_USDA=37.059
NC_035083.1	69019040	.	T	C	.	.	MAF_INRAE=34.81;MAF_USDA=21.765
NC_035083.1	69019210	.	A	G	.	.	MAF_USDA=1.639
NC_035083.1	69019312	.	C	G	.	.	MAF_USDA=2.459
NC_035083.1	69019321	.	G	C	.	.	MAF_USDA=1.639
NC_035083.1	69019332	.	T	C	.	.	MAF_USDA=2.459
NC_035083.1	69019358	.	C	A	.	.	MAF_USDA=2.459
NC_035083.1	69019453	.	G	C	.	.	MAF_INRAE=34.81;MAF_USDA=22.941
NC_035083.1	69019526	.	G	T	.	.	MAF_USDA=4.098
NC_035083.1	69019792	.	T	A	.	.	MAF_USDA=2.459
NC_035083.1	69019806	.	T	A	.	.	MAF_USDA=1.639
NC_035083.1	69019814	.	A	G	.	.	MAF_USDA=3.279
NC_035083.1	69019876	.	C	T	.	.	MAF_USDA=3.279
NC_035083.1	69019925	.	G	T	.	.	MAF_USDA=3.279
NC_035083.1	69019934	.	A	T	.	.	MAF_USDA=3.279
NC_035083.1	69019966	.	T	G	.	.	MAF_USDA=3.529
NC_035083.1	69020018	.	A	C	.	.	MAF_INRAE=2.532
NC_035083.1	69020020	.	T	A	.	.	MAF_INRAE=5.263
NC_035083.1	69020041	.	C	T	.	.	MAF_INRAE=32.911;MAF_USDA=21.765
NC_035083.1	69020119	.	T	A	.	.	MAF_USDA=8.235
NC_035083.1	69020129	.	T	C	.	.	MAF_INRAE=36.842;MAF_USDA=22.941
NC_035083.1	69020133	.	C	A	.	.	MAF_USDA=2.459
NC_035083.1	69020156	.	G	T	.	.	MAF_USDA=1.639
NC_035083.1	69020188	.	G	A	.	.	MAF_USDA=8.235
NC_035083.1	69020217	.	C	T	.	.	MAF_USDA=3.279
NC_035083.1	69020221	.	T	C	.	.	MAF_USDA=1.639
NC_035083.1	69020264	.	G	A	.	.	MAF_USDA=1.667
NC_035083.1	69020274	.	A	G	.	.	MAF_USDA=25.0
NC_035083.1	69020281	.	A	T	.	.	MAF_USDA=25.0
NC_035083.1	69020333	.	A	T	.	.	MAF_USDA=2.459
NC_035083.1	69020406	.	T	C	.	.	MAF_INRAE=24.051;MAF_USDA=13.529
NC_035083.1	69020431	.	C	T	.	.	MAF_USDA=4.918
NC_035083.1	69020439	.	G	A	.	.	MAF_USDA=5.738
NC_035083.1	69020457	.	T	G	.	.	MAF_INRAE=37.975;MAF_USDA=14.706
NC_035083.1	69020580	.	G	T	.	.	MAF_INRAE=1.667;MAF_USDA=11.176
NC_035083.1	69020606	.	C	A	.	.	MAF_INRAE=33.544;MAF_USDA=22.353
NC_035083.1	69020626	.	C	T	.	.	MAF_USDA=16.471
NC_035083.1	69020702	.	A	T	.	.	MAF_USDA=19.412
NC_035083.1	69020737	.	C	A	.	.	MAF_USDA=15.882
NC_035083.1	69020760	.	A	G	.	.	MAF_USDA=4.706
NC_035083.1	69020778	.	C	T	.	.	MAF_USDA=1.639
NC_035083.1	69020810	.	T	C	.	.	MAF_USDA=4.706
NC_035083.1	69020813	.	C	T	.	.	MAF_INRAE=24.167;MAF_USDA=45.882
NC_035083.1	69020869	.	G	A	.	.	MAF_INRAE=17.089;MAF_USDA=19.412
NC_035083.1	69020873	.	C	A	.	.	MAF_USDA=15.294
NC_035083.1	69020916	.	G	A	.	.	MAF_INRAE=5.263
NC_035083.1	69020917	.	C	A	.	.	MAF_USDA=3.279
NC_035083.1	69021128	.	C	T	.	.	MAF_USDA=15.294
NC_035083.1	69021186	.	T	C	.	.	MAF_INRAE=33.544;MAF_USDA=21.765
NC_035083.1	69021200	.	A	G	.	.	MAF_USDA=3.529
NC_035083.1	69021285	.	A	G	.	.	MAF_INRAE=35.443;MAF_USDA=22.353
NC_035083.1	69021310	.	C	T	.	.	MAF_USDA=3.279
NC_035083.1	69021400	.	G	A	.	.	MAF_INRAE=5.263;MAF_USDA=23.529
NC_035083.1	69021553	.	G	A	.	.	MAF_USDA=10.417
NC_035083.1	69021561	.	T	C	.	.	MAF_USDA=1.667
NC_035083.1	69021570	.	C	T	.	.	MAF_USDA=5.952
NC_035083.1	69021585	.	C	G	.	.	MAF_USDA=10.417
NC_035083.1	69021607	.	C	T	.	.	MAF_USDA=6.25
NC_035083.1	69021632	.	A	T	.	.	MAF_USDA=2.542
NC_035083.1	69021635	.	T	A	.	.	MAF_USDA=14.583
NC_035083.1	69023091	.	T	A	.	.	MAF_USDA=10.417
NC_035083.1	69023093	.	T	A	.	.	MAF_USDA=16.667
NC_035083.1	69023096	.	C	T	.	.	MAF_USDA=14.583
NC_035083.1	69023147	.	C	A	.	.	MAF_USDA=25.0
NC_035083.1	69023204	.	A	G	.	.	MAF_USDA=1.786
NC_035083.1	69023241	.	C	A	.	.	MAF_USDA=2.083
NC_035083.1	69023242	.	A	T	.	.	MAF_USDA=27.083
NC_035083.1	69023260	.	T	C	.	.	MAF_INRAE=5.263
NC_035083.1	69023299	.	C	T	.	.	MAF_USDA=10.417
NC_035083.1	69023486	.	G	A	.	.	MAF_INRAE=6.329;MAF_USDA=15.882
NC_035083.1	69023512	.	T	C	.	.	MAF_USDA=2.459
NC_035083.1	69023527	.	G	A	.	.	MAF_INRAE=5.263
NC_035083.1	69023556	.	G	T	.	.	MAF_USDA=4.706
NC_035083.1	69023615	.	C	A	.	.	MAF_USDA=3.279
NC_035083.1	69023665	.	C	T	.	.	MAF_USDA=4.918
NC_035083.1	69023673	.	A	G	.	.	MAF_USDA=8.197
NC_035083.1	69023699	.	C	T	.	.	MAF_USDA=19.412
NC_035083.1	69025478	.	G	T	.	.	MAF_INRAE=3.333
NC_035083.1	69025709	.	A	C	.	.	MAF_USDA=6.25
NC_035083.1	69025731	.	A	T	.	.	MAF_INRAE=41.139;MAF_USDA=1.695
NC_035083.1	69025735	.	G	T	.	.	MAF_INRAE=20.253;MAF_USDA=19.277
NC_035083.1	69025737	.	A	T	.	.	MAF_INRAE=16.667;MAF_USDA=18.072
NC_035083.1	69025751	.	A	C	.	.	MAF_INRAE=1.667
NC_035083.1	69026035	.	A	C	.	.	MAF_INRAE=5.263;MAF_USDA=7.229
NC_035083.1	69026042	.	G	T	.	.	MAF_USDA=9.036
NC_035083.1	69026103	.	T	G	.	.	MAF_INRAE=2.632;MAF_USDA=12.651
NC_035083.1	69026181	.	C	T	.	.	MAF_INRAE=20.253;MAF_USDA=17.47
NC_035083.1	69026234	.	A	G	.	.	MAF_INRAE=5.063;MAF_USDA=11.446
NC_035083.1	69026348	.	T	G	.	.	MAF_USDA=11.446
NC_035083.1	69026358	.	A	G	.	.	MAF_USDA=1.695
NC_035083.1	69026376	.	A	C	.	.	MAF_USDA=14.583
NC_035083.1	69026402	.	T	G	.	.	MAF_USDA=12.651
NC_035083.1	69026515	.	G	A	.	.	MAF_INRAE=26.582;MAF_USDA=35.542
NC_035083.1	69026518	.	A	C	.	.	MAF_INRAE=5.063;MAF_USDA=2.542
NC_035083.1	69026707	.	T	C	.	.	MAF_USDA=24.699
NC_035083.1	69026731	.	C	T	.	.	MAF_USDA=1.695
NC_035083.1	69027023	.	G	T	.	.	MAF_INRAE=15.19;MAF_USDA=7.831
NC_035083.1	69027061	.	T	C	.	.	MAF_USDA=10.843
NC_035083.1	69027134	.	G	A	.	.	MAF_USDA=1.695
NC_035083.1	69027153	.	A	G	.	.	MAF_USDA=13.855
NC_035083.1	69027245	.	T	A	.	.	MAF_INRAE=34.177;MAF_USDA=18.675
NC_035083.1	69027277	.	T	G	.	.	MAF_USDA=11.446
NC_035083.1	69027286	.	T	A	.	.	MAF_USDA=3.39
NC_035083.1	69027371	.	G	A	.	.	MAF_USDA=2.542
NC_035083.1	69027376	.	G	A	.	.	MAF_INRAE=5.0;MAF_USDA=2.542
NC_035083.1	69027412	.	G	A	.	.	MAF_USDA=3.39
NC_035083.1	69027427	.	G	A	.	.	MAF_USDA=14.458
NC_035083.1	69027451	.	C	T	.	.	MAF_USDA=11.446
NC_035083.1	69027467	.	G	A	.	.	MAF_USDA=3.39
NC_035083.1	69027516	.	C	T	.	.	MAF_INRAE=28.481;MAF_USDA=38.554
NC_035083.1	69027558	.	T	C	.	.	MAF_USDA=11.446
NC_035083.1	69027570	.	T	C	.	.	MAF_INRAE=29.747;MAF_USDA=38.554
NC_035083.1	69027593	.	C	A	.	.	MAF_USDA=10.976
NC_035083.1	69027597	.	C	T	.	.	MAF_USDA=6.25
NC_035083.1	69027627	.	C	T	.	.	MAF_INRAE=3.333;MAF_USDA=2.542
NC_035083.1	69027710	.	TTATATATATAG	TTATATATATAT	.	.	MAF_USDA=2.174
NC_035083.1	69030318	.	A	T	.	.	MAF_USDA=1.667
NC_035083.1	69030319	.	C	A	.	.	MAF_INRAE=25.316;MAF_USDA=20.482
NC_035083.1	69030345	.	T	C	.	.	MAF_USDA=1.667
NC_035083.1	69030361	.	C	A	.	.	MAF_USDA=10.714
NC_035083.1	69030404	.	T	A	.	.	MAF_INRAE=30.38;MAF_USDA=27.647
NC_035083.1	69030414	.	A	T	.	.	MAF_INRAE=32.911;MAF_USDA=22.353
NC_035083.1	69030421	.	A	G	.	.	MAF_INRAE=4.43;MAF_USDA=1.639
NC_035083.1	69030524	.	C	A	.	.	MAF_USDA=11.176
NC_035083.1	69030546	.	A	T	.	.	MAF_USDA=5.738
NC_035083.1	69030582	.	A	G	.	.	MAF_USDA=3.279
NC_035083.1	69030625	.	T	G	.	.	MAF_USDA=8.235
NC_035083.1	69030638	.	A	G	.	.	MAF_USDA=24.706
NC_035083.1	69030685	.	T	C	.	.	MAF_USDA=25.294
NC_035083.1	69030740	.	C	T	.	.	MAF_USDA=14.118
NC_035083.1	69030745	.	C	T	.	.	MAF_USDA=26.471
NC_035083.1	69030749	.	T	C	.	.	MAF_USDA=12.353
NC_035083.1	69030764	.	C	A	.	.	MAF_USDA=30.588
NC_035083.1	69030816	.	T	C	.	.	MAF_USDA=2.459
NC_035083.1	69030821	.	A	T	.	.	MAF_USDA=11.765
NC_035083.1	69030822	.	T	A	.	.	MAF_USDA=14.583
NC_035083.1	69030852	.	C	T	.	.	MAF_USDA=4.098
NC_035083.1	69030860	.	A	G	.	.	MAF_USDA=2.459
NC_035083.1	69030861	.	G	T	.	.	MAF_USDA=2.459
NC_035083.1	69030864	.	A	G	.	.	MAF_USDA=7.647
NC_035083.1	69030870	.	A	T	.	.	MAF_INRAE=22.5;MAF_USDA=34.118
NC_035083.1	69030919	.	T	G	.	.	MAF_INRAE=33.544;MAF_USDA=20.0
NC_035083.1	69030945	.	T	A	.	.	MAF_USDA=12.941
NC_035083.1	69030967	.	T	A	.	.	MAF_INRAE=33.544;MAF_USDA=25.0
NC_035083.1	69030971	.	T	G	.	.	MAF_INRAE=6.667;MAF_USDA=27.083
NC_035083.1	69031031	.	G	A	.	.	MAF_USDA=15.882
NC_035083.1	69031037	.	A	T	.	.	MAF_USDA=15.882
NC_035083.1	69031047	.	C	A	.	.	MAF_USDA=26.471
NC_035083.1	69031050	.	C	A	.	.	MAF_USDA=9.412
NC_035083.1	69031113	.	C	T	.	.	MAF_USDA=1.639
NC_035083.1	69031180	.	C	A	.	.	MAF_USDA=6.471
NC_035083.1	69031181	.	C	A	.	.	MAF_INRAE=31.646;MAF_USDA=43.75
NC_035083.1	69031196	.	G	T	.	.	MAF_INRAE=31.646;MAF_USDA=35.882
NC_035083.1	69031215	.	C	T	.	.	MAF_USDA=6.557
NC_035083.1	69031271	.	C	T	.	.	MAF_USDA=2.459
NC_035083.1	69031277	.	G	A	.	.	MAF_USDA=3.279
NC_035083.1	69031286	.	T	C	.	.	MAF_INRAE=3.333
NC_035083.1	69031291	.	C	G	.	.	MAF_INRAE=3.333
NC_035083.1	69031299	.	C	G	.	.	MAF_INRAE=4.167
NC_035083.1	69031302	.	C	T	.	.	MAF_INRAE=3.797;MAF_USDA=13.529
NC_035083.1	69031339	.	T	C	.	.	MAF_USDA=11.475
NC_035083.1	69031344	.	A	G	.	.	MAF_USDA=12.295
NC_035083.1	69031359	.	G	A	.	.	MAF_USDA=1.639
NC_035083.1	69031382	.	G	C	.	.	MAF_USDA=4.098
NC_035083.1	69031384	.	G	T	.	.	MAF_USDA=3.279
NC_035083.1	69031386	.	C	A	.	.	MAF_USDA=5.738
NC_035083.1	69031390	.	T	C	.	.	MAF_INRAE=5.0;MAF_USDA=1.639
NC_035083.1	69031397	.	T	C	.	.	MAF_USDA=11.176
NC_035083.1	69031416	.	T	C	.	.	MAF_USDA=11.765
NC_035083.1	69031445	.	A	G	.	.	MAF_INRAE=33.544;MAF_USDA=47.647
NC_035083.1	69031454	.	G	A	.	.	MAF_INRAE=33.544;MAF_USDA=43.75
NC_035083.1	69031468	.	G	T	.	.	MAF_USDA=2.459
NC_035083.1	69031517	.	A	C	.	.	MAF_INRAE=33.544;MAF_USDA=47.647
NC_035083.1	69031577	.	A	C	.	.	MAF_INRAE=21.519;MAF_USDA=7.059
NC_035083.1	69031578	.	C	A	.	.	MAF_INRAE=21.667;MAF_USDA=12.941
NC_035083.1	69031615	.	G	C	.	.	MAF_USDA=12.353
NC_035083.1	69031641	.	C	G	.	.	MAF_INRAE=33.544;MAF_USDA=34.118
NC_035083.1	69031650	.	T	A	.	.	MAF_USDA=4.098
NC_035083.1	69031699	.	A	T	.	.	MAF_USDA=12.353
NC_035083.1	69031706	.	T	A	.	.	MAF_USDA=12.353
NC_035083.1	69031760	.	A	G	.	.	MAF_USDA=11.176
NC_035083.1	69031865	.	A	G	.	.	MAF_INRAE=5.0;MAF_USDA=13.529
NC_035083.1	69031915	.	C	A	.	.	MAF_INRAE=33.544;MAF_USDA=49.412
NC_035083.1	69031958	.	A	T	.	.	MAF_USDA=2.941
NC_035083.1	69032012	.	T	C	.	.	MAF_INRAE=33.544;MAF_USDA=48.235
NC_035083.1	69032015	.	T	C	.	.	MAF_INRAE=23.333;MAF_USDA=41.765
NC_035083.1	69032028	.	C	T	.	.	MAF_USDA=4.706
NC_035083.1	69032127	.	A	C	.	.	MAF_INRAE=32.911;MAF_USDA=48.824
NC_035083.1	69032193	.	C	T	.	.	MAF_INRAE=33.544;MAF_USDA=48.235
NC_035083.1	69032276	.	C	A	.	.	MAF_USDA=4.918
NC_035083.1	69032318	.	C	T	.	.	MAF_USDA=13.115
NC_035083.1	69032328	.	T	G	.	.	MAF_USDA=10.588
NC_035083.1	69032333	.	T	C	.	.	MAF_USDA=1.639
NC_035083.1	69032355	.	C	A	.	.	MAF_INRAE=33.544;MAF_USDA=49.412
NC_035083.1	69032391	.	C	T	.	.	MAF_USDA=11.765
NC_035083.1	69032455	.	C	T	.	.	MAF_INRAE=29.747;MAF_USDA=22.619
NC_035083.1	69032554	.	T	A	.	.	MAF_USDA=4.098
NC_035083.1	69032558	.	C	T	.	.	MAF_INRAE=34.177;MAF_USDA=21.765
NC_035083.1	69032576	.	C	T	.	.	MAF_INRAE=27.215;MAF_USDA=34.118
NC_035083.1	69032625	.	C	T	.	.	MAF_INRAE=5.263;MAF_USDA=32.941
NC_035083.1	69032634	.	T	C	.	.	MAF_INRAE=31.579;MAF_USDA=40.0
NC_035083.1	69032650	.	A	G	.	.	MAF_INRAE=10.526;MAF_USDA=26.19
NC_035083.1	69032664	.	T	C	.	.	MAF_USDA=14.167
NC_035083.1	69032704	.	T	G	.	.	MAF_INRAE=42.105;MAF_USDA=19.412
NC_035083.1	69032721	.	C	T	.	.	MAF_USDA=1.639
NC_035083.1	69032838	.	T	C	.	.	MAF_USDA=1.724
NC_035083.1	69032872	.	G	T	.	.	MAF_USDA=27.108
NC_035083.1	69032912	.	A	T	.	.	MAF_USDA=14.583
NC_035083.1	69032958	.	C	A	.	.	MAF_USDA=20.238
NC_035083.1	69033549	.	C	A	.	.	MAF_USDA=17.391
NC_035083.1	69034434	.	A	C	.	.	MAF_INRAE=21.667
NC_035083.1	69034844	.	A	C	.	.	MAF_USDA=2.459
NC_035083.1	69034849	.	C	A	.	.	MAF_INRAE=30.38;MAF_USDA=42.941
NC_035083.1	69034856	.	C	T	.	.	MAF_INRAE=5.0;MAF_USDA=4.098
NC_035083.1	69034862	.	T	C	.	.	MAF_USDA=6.25
NC_035083.1	69034876	.	G	A	.	.	MAF_USDA=10.588
NC_035083.1	69034879	.	C	T	.	.	MAF_USDA=4.098
NC_035083.1	69034929	.	G	A	.	.	MAF_INRAE=6.329;MAF_USDA=22.353
NC_035083.1	69034969	.	G	A	.	.	MAF_USDA=41.667
NC_035083.1	69034994	.	C	A	.	.	MAF_USDA=2.5
NC_035083.1	69035007	.	A	G	.	.	MAF_USDA=12.5
NC_035083.1	69035018	.	A	G	.	.	MAF_USDA=25.0
NC_035083.1	69035159	.	G	T	.	.	MAF_USDA=3.279
NC_035083.1	69035198	.	C	T	.	.	MAF_USDA=2.459
NC_035083.1	69035223	.	C	T	.	.	MAF_USDA=23.529
NC_035083.1	69035262	.	T	C	.	.	MAF_USDA=2.5
NC_035083.1	69035265	.	T	C	.	.	MAF_USDA=1.667
NC_035083.1	69035309	.	T	G	.	.	MAF_USDA=14.583
NC_035083.1	69035349	.	T	G	.	.	MAF_USDA=2.459
NC_035083.1	69035350	.	G	A	.	.	MAF_USDA=2.459
NC_035083.1	69035352	.	T	A	.	.	MAF_USDA=2.459
NC_035083.1	69035373	.	G	A	.	.	MAF_USDA=1.639
NC_035083.1	69035394	.	A	G	.	.	MAF_USDA=2.459
NC_035083.1	69035483	.	G	T	.	.	MAF_USDA=2.459
NC_035083.1	69035507	.	C	A	.	.	MAF_USDA=2.5
NC_035083.1	69035572	.	T	C	.	.	MAF_USDA=1.639
NC_035083.1	69035632	.	C	T	.	.	MAF_USDA=8.824
NC_035083.1	69035645	.	T	C	.	.	MAF_USDA=2.459
NC_035083.1	69035647	.	C	T	.	.	MAF_USDA=1.639
NC_035083.1	69035683	.	T	G	.	.	MAF_USDA=20.588
NC_035083.1	69035685	.	T	C	.	.	MAF_USDA=1.639
NC_035083.1	69035688	.	G	A	.	.	MAF_INRAE=31.646;MAF_USDA=30.0
NC_035083.1	69035722	.	G	A	.	.	MAF_USDA=20.0
NC_035083.1	69035756	.	G	A	.	.	MAF_USDA=2.459
NC_035083.1	69035798	.	C	A	.	.	MAF_USDA=2.459
NC_035083.1	69035863	.	G	T	.	.	MAF_USDA=2.459
NC_035083.1	69035895	.	T	A	.	.	MAF_USDA=4.098
NC_035083.1	69035914	.	A	G	.	.	MAF_USDA=1.639
NC_035083.1	69035928	.	T	G	.	.	MAF_INRAE=31.646;MAF_USDA=28.824
NC_035083.1	69036043	.	C	A	.	.	MAF_INRAE=31.646;MAF_USDA=45.294
NC_035083.1	69036072	.	C	T	.	.	MAF_INRAE=5.063;MAF_USDA=2.083
NC_035083.1	69036115	.	T	C	.	.	MAF_USDA=11.176
NC_035083.1	69036162	.	A	G	.	.	MAF_USDA=2.459
NC_035083.1	69036275	.	T	C	.	.	MAF_USDA=11.176
NC_035083.1	69036296	.	C	T	.	.	MAF_INRAE=5.063;MAF_USDA=2.083
NC_035083.1	69036319	.	C	T	.	.	MAF_USDA=3.279
NC_035083.1	69036321	.	C	T	.	.	MAF_USDA=3.279
NC_035083.1	69036334	.	C	A	.	.	MAF_USDA=3.279
NC_035083.1	69036337	.	A	C	.	.	MAF_INRAE=31.646;MAF_USDA=46.471
NC_035083.1	69036379	.	G	A	.	.	MAF_USDA=4.918
NC_035083.1	69036505	.	T	G	.	.	MAF_USDA=3.279
NC_035083.1	69036569	.	C	T	.	.	MAF_USDA=3.279
NC_035083.1	69036693	.	G	C	.	.	MAF_USDA=3.279
NC_035083.1	69036779	.	A	G	.	.	MAF_INRAE=31.646;MAF_USDA=44.706
NC_035083.1	69036806	.	A	G	.	.	MAF_USDA=2.459
NC_035083.1	69036858	.	T	C	.	.	MAF_USDA=4.098
NC_035083.1	69036866	.	T	G	.	.	MAF_USDA=3.279
NC_035083.1	69036892	.	T	C	.	.	MAF_INRAE=31.646;MAF_USDA=49.18
NC_035083.1	69037062	.	G	C	.	.	MAF_INRAE=1.667
NC_035083.1	69037127	.	C	T	.	.	MAF_INRAE=31.646;MAF_USDA=36.471
NC_035083.1	69037165	.	C	A	.	.	MAF_INRAE=31.646;MAF_USDA=41.176
NC_035083.1	69037316	.	T	C	.	.	MAF_USDA=3.279
NC_035083.1	69037319	.	G	A	.	.	MAF_USDA=3.279
NC_035083.1	69037365	.	G	T	.	.	MAF_INRAE=31.646;MAF_USDA=34.118
NC_035083.1	69037390	.	ATT	ATG	.	.	MAF_USDA=14.583
NC_035083.1	69037392	.	T	G	.	.	MAF_USDA=31.967
NC_035083.1	69037423	.	T	C	.	.	MAF_USDA=3.279
NC_035083.1	69037434	.	A	G	.	.	MAF_USDA=20.588
NC_035083.1	69037446	.	C	T	.	.	MAF_USDA=9.016
NC_035083.1	69037457	.	G	T	.	.	MAF_INRAE=1.667;MAF_USDA=14.706
NC_035083.1	69037508	.	G	A	.	.	MAF_INRAE=31.646;MAF_USDA=30.0
NC_035083.1	69037613	.	G	A	.	.	MAF_INRAE=31.646;MAF_USDA=37.059
NC_035083.1	69037672	.	A	G	.	.	MAF_USDA=1.639
NC_035083.1	69037696	.	G	A	.	.	MAF_USDA=1.639
NC_035083.1	69037803	.	A	C	.	.	MAF_USDA=3.279
NC_035083.1	69037808	.	A	T	.	.	MAF_INRAE=20.253;MAF_USDA=7.647
NC_035083.1	69037814	.	A	G	.	.	MAF_USDA=23.77
NC_035083.1	69037923	.	T	A	.	.	MAF_USDA=6.557
NC_035083.1	69038001	.	T	G	.	.	MAF_INRAE=32.278;MAF_USDA=29.412
NC_035083.1	69038022	.	G	T	.	.	MAF_INRAE=5.263;MAF_USDA=7.377
NC_035083.1	69038028	.	G	T	.	.	MAF_USDA=7.377
NC_035083.1	69038057	.	T	C	.	.	MAF_USDA=1.639
NC_035083.1	69038132	.	T	C	.	.	MAF_USDA=9.016
NC_035083.1	69038155	.	G	A	.	.	MAF_USDA=3.279
NC_035083.1	69038194	.	A	G	.	.	MAF_USDA=17.059
NC_035083.1	69038231	.	T	C	.	.	MAF_USDA=28.235
NC_035083.1	69038340	.	G	T	.	.	MAF_USDA=13.115
NC_035083.1	69038350	.	A	G	.	.	MAF_USDA=2.459
NC_035083.1	69038392	.	G	T	.	.	MAF_INRAE=1.667;MAF_USDA=20.588
NC_035083.1	69038400	.	C	A	.	.	MAF_USDA=9.016
NC_035083.1	69038422	.	C	T	.	.	MAF_INRAE=5.063;MAF_USDA=1.176
NC_035083.1	69038439	.	A	T	.	.	MAF_USDA=16.471
NC_035083.1	69038500	.	C	G	.	.	MAF_USDA=2.459
NC_035083.1	69038521	.	C	T	.	.	MAF_USDA=17.059
NC_035083.1	69038561	.	G	T	.	.	MAF_USDA=2.353
NC_035083.1	69038562	.	C	A	.	.	MAF_USDA=2.353
NC_035083.1	69038566	.	A	C	.	.	MAF_USDA=1.765
NC_035083.1	69038763	.	G	C	.	.	MAF_USDA=14.583
NC_035083.1	69050564	.	A	G	.	.	MAF_USDA=2.542
NC_035083.1	69050582	.	A	G	.	.	MAF_USDA=14.583
NC_035083.1	69050584	.	C	T	.	.	MAF_USDA=24.405
NC_035083.1	69050644	.	G	A	.	.	MAF_USDA=25.294
NC_035083.1	69050678	.	A	G	.	.	MAF_USDA=28.689
NC_035083.1	69050722	.	G	T	.	.	MAF_USDA=37.5
NC_035083.1	69050792	.	T	G	.	.	MAF_INRAE=9.167
NC_035083.1	69050812	.	A	T	.	.	MAF_USDA=7.377
NC_035083.1	69050818	.	A	G	.	.	MAF_USDA=18.824
NC_035083.1	69050901	.	A	T	.	.	MAF_USDA=14.706
NC_035083.1	69050976	.	C	T	.	.	MAF_INRAE=33.544;MAF_USDA=22.353
NC_035083.1	69050998	.	C	T	.	.	MAF_USDA=2.459
NC_035083.1	69051041	.	A	G	.	.	MAF_USDA=14.754
NC_035083.1	69051045	.	A	T	.	.	MAF_INRAE=24.167;MAF_USDA=18.235
NC_035083.1	69051251	.	A	G	.	.	MAF_INRAE=15.19;MAF_USDA=30.588
NC_035083.1	69051398	.	G	C	.	.	MAF_USDA=14.706
NC_035083.1	69052458	.	G	A	.	.	MAF_USDA=6.471
NC_035083.1	69052538	.	C	T	.	.	MAF_USDA=3.333
NC_035083.1	69052539	.	G	C	.	.	MAF_USDA=7.5
NC_035083.1	69052542	.	A	C	.	.	MAF_USDA=7.5
NC_035083.1	69052610	.	A	G	.	.	MAF_USDA=11.864
NC_035083.1	69052791	.	A	T	.	.	MAF_INRAE=27.848;MAF_USDA=41.765
NC_035083.1	69052794	.	C	T	.	.	MAF_USDA=11.765
NC_035083.1	69052808	.	C	T	.	.	MAF_USDA=3.529
NC_035083.1	69052904	.	C	A	.	.	MAF_INRAE=4.167;MAF_USDA=1.639
NC_035083.1	69052984	.	T	A	.	.	MAF_INRAE=27.848;MAF_USDA=47.024
NC_035083.1	69053061	.	G	A	.	.	MAF_USDA=1.639
NC_035083.1	69053206	.	A	G	.	.	MAF_USDA=6.25
NC_035083.1	69053217	.	A	G	.	.	MAF_INRAE=28.481;MAF_USDA=30.588
NC_035083.1	69053238	.	G	T	.	.	MAF_INRAE=27.848;MAF_USDA=46.471
NC_035083.1	69053276	.	A	G	.	.	MAF_USDA=4.918
NC_035083.1	69053287	.	C	T	.	.	MAF_INRAE=27.848;MAF_USDA=47.647
NC_035083.1	69053314	.	T	A	.	.	MAF_INRAE=27.848;MAF_USDA=47.059
NC_035083.1	69053345	.	C	T	.	.	MAF_USDA=2.459
NC_035083.1	69053412	.	A	G	.	.	MAF_USDA=5.294
NC_035083.1	69053433	.	A	G	.	.	MAF_USDA=1.765
NC_035083.1	69053489	.	C	T	.	.	MAF_USDA=5.738
NC_035083.1	69053536	.	C	G	.	.	MAF_USDA=3.279
NC_035083.1	69053599	.	T	C	.	.	MAF_INRAE=20.886
NC_035083.1	69053641	.	C	T	.	.	MAF_USDA=2.459
NC_035083.1	69053671	.	A	C	.	.	MAF_USDA=8.197
NC_035083.1	69053711	.	A	T	.	.	MAF_INRAE=5.696;MAF_USDA=8.824
NC_035083.1	69053719	.	G	C	.	.	MAF_USDA=3.279
NC_035083.1	69053729	.	T	A	.	.	MAF_USDA=8.197
NC_035083.1	69053740	.	T	C	.	.	MAF_USDA=3.279
NC_035083.1	69053750	.	C	A	.	.	MAF_USDA=4.098
NC_035083.1	69053790	.	G	A	.	.	MAF_USDA=4.918
NC_035083.1	69053831	.	C	T	.	.	MAF_USDA=2.459
NC_035083.1	69053833	.	A	T	.	.	MAF_USDA=2.459
NC_035083.1	69053868	.	G	A	.	.	MAF_USDA=4.098
NC_035083.1	69053871	.	G	T	.	.	MAF_USDA=2.459
NC_035083.1	69053881	.	T	A	.	.	MAF_USDA=4.098
NC_035083.1	69053890	.	C	T	.	.	MAF_USDA=2.459
NC_035083.1	69053892	.	G	A	.	.	MAF_USDA=1.639
NC_035083.1	69053992	.	T	A	.	.	MAF_USDA=5.294
NC_035083.1	69054002	.	A	G	.	.	MAF_USDA=3.279
NC_035083.1	69054013	.	A	G	.	.	MAF_USDA=3.279
NC_035083.1	69054071	.	T	C	.	.	MAF_USDA=5.294
NC_035083.1	69054091	.	G	A	.	.	MAF_USDA=3.279
NC_035083.1	69054118	.	A	G	.	.	MAF_INRAE=27.848;MAF_USDA=45.882
NC_035083.1	69054217	.	T	C	.	.	MAF_USDA=6.471
NC_035083.1	69054304	.	C	A	.	.	MAF_USDA=2.459
NC_035083.1	69054343	.	C	T	.	.	MAF_USDA=2.459
NC_035083.1	69054354	.	T	C	.	.	MAF_USDA=2.459
NC_035083.1	69054454	.	G	A	.	.	MAF_INRAE=5.063;MAF_USDA=2.083
NC_035083.1	69054480	.	G	C	.	.	MAF_INRAE=27.848;MAF_USDA=49.412
NC_035083.1	69054502	.	G	A	.	.	MAF_INRAE=27.848;MAF_USDA=30.0
NC_035083.1	69054525	.	C	T	.	.	MAF_INRAE=33.544;MAF_USDA=17.647
NC_035083.1	69054582	.	A	G	.	.	MAF_USDA=1.639
NC_035083.1	69054588	.	G	A	.	.	MAF_USDA=1.639
NC_035083.1	69054610	.	G	A	.	.	MAF_USDA=2.459
NC_035083.1	69054738	.	A	G	.	.	MAF_USDA=8.197
NC_035083.1	69054782	.	G	C	.	.	MAF_INRAE=18.333;MAF_USDA=39.583
NC_035083.1	69054814	.	C	T	.	.	MAF_USDA=4.098
NC_035083.1	69054817	.	C	G	.	.	MAF_USDA=4.098
NC_035083.1	69054911	.	A	G	.	.	MAF_USDA=4.098
NC_035083.1	69054950	.	C	T	.	.	MAF_USDA=3.279
NC_035083.1	69055014	.	G	T	.	.	MAF_INRAE=21.053;MAF_USDA=4.706
NC_035083.1	69055073	.	A	T	.	.	MAF_USDA=4.098
NC_035083.1	69055167	.	G	T	.	.	MAF_INRAE=5.063;MAF_USDA=2.083
NC_035083.1	69055170	.	G	A	.	.	MAF_USDA=3.279
NC_035083.1	69055237	.	T	C	.	.	MAF_USDA=7.377
NC_035083.1	69055329	.	G	T	.	.	MAF_INRAE=21.053;MAF_USDA=1.639
NC_035083.1	69055392	.	T	C	.	.	MAF_USDA=13.529
NC_035083.1	69055396	.	A	G	.	.	MAF_USDA=5.738
NC_035083.1	69055440	.	C	T	.	.	MAF_INRAE=1.667
NC_035083.1	69055441	.	G	A	.	.	MAF_USDA=4.098
NC_035083.1	69055539	.	C	T	.	.	MAF_USDA=13.529
NC_035083.1	69055669	.	A	G	.	.	MAF_USDA=15.882
NC_035083.1	69055724	.	C	T	.	.	MAF_USDA=3.279
NC_035083.1	69055734	.	G	A	.	.	MAF_INRAE=1.667
NC_035083.1	69055853	.	G	A	.	.	MAF_INRAE=5.263
NC_035083.1	69055976	.	A	C	.	.	MAF_USDA=4.706
NC_035083.1	69055980	.	G	T	.	.	MAF_INRAE=34.177;MAF_USDA=18.235
NC_035083.1	69056025	.	G	A	.	.	MAF_INRAE=27.848;MAF_USDA=31.765
NC_035083.1	69056043	.	C	A	.	.	MAF_USDA=1.765
NC_035083.1	69056046	.	C	T	.	.	MAF_INRAE=28.481;MAF_USDA=32.353
NC_035083.1	69056161	.	G	A	.	.	MAF_INRAE=33.544;MAF_USDA=19.412
NC_035083.1	69056173	.	C	A	.	.	MAF_INRAE=11.392;MAF_USDA=32.941
NC_035083.1	69056206	.	A	C	.	.	MAF_INRAE=5.0;MAF_USDA=12.941
NC_035083.1	69056250	.	G	A	.	.	MAF_USDA=16.667
NC_035083.1	69056263	.	G	A	.	.	MAF_USDA=10.656
NC_035083.1	69056281	.	T	C	.	.	MAF_USDA=11.475
NC_035083.1	69056289	.	T	C	.	.	MAF_USDA=17.213
NC_035083.1	69056294	.	G	T	.	.	MAF_USDA=4.098
NC_035083.1	69056296	.	T	C	.	.	MAF_USDA=13.115
NC_035083.1	69056300	.	T	C	.	.	MAF_USDA=13.115
NC_035083.1	69056312	.	A	T	.	.	MAF_USDA=10.656
NC_035083.1	69056332	.	T	G	.	.	MAF_USDA=17.213
NC_035083.1	69056340	.	C	T	.	.	MAF_USDA=12.295
NC_035083.1	69056349	.	G	T	.	.	MAF_USDA=3.279
NC_035083.1	69056353	.	G	A	.	.	MAF_USDA=1.639
NC_035083.1	69056398	.	G	A	.	.	MAF_USDA=9.016
NC_035083.1	69056461	.	G	A	.	.	MAF_INRAE=27.848;MAF_USDA=37.059
NC_035083.1	69056473	.	A	G	.	.	MAF_INRAE=28.481;MAF_USDA=47.024
NC_035083.1	69056483	.	T	G	.	.	MAF_USDA=1.639
NC_035083.1	69056520	.	C	T	.	.	MAF_INRAE=21.519;MAF_USDA=14.706
NC_035083.1	69056533	.	G	A	.	.	MAF_USDA=3.279
NC_035083.1	69056552	.	C	A	.	.	MAF_INRAE=27.848
NC_035083.1	69056648	.	C	T	.	.	MAF_USDA=2.459
NC_035083.1	69056794	.	C	T	.	.	MAF_INRAE=5.263;MAF_USDA=2.353
NC_035083.1	69056812	.	A	G	.	.	MAF_INRAE=27.848;MAF_USDA=35.882
NC_035083.1	69056856	.	A	T	.	.	MAF_INRAE=21.519;MAF_USDA=2.353
NC_035083.1	69056984	.	G	T	.	.	MAF_INRAE=27.848;MAF_USDA=37.5
NC_035083.1	69057002	.	T	G	.	.	MAF_INRAE=28.481
NC_035083.1	69057004	.	A	C	.	.	MAF_INRAE=19.167
NC_035083.1	69057030	.	C	T	.	.	MAF_INRAE=28.481;MAF_USDA=36.667
NC_035083.1	69057068	.	T	C	.	.	MAF_USDA=32.203
NC_035083.1	69057122	.	G	T	.	.	MAF_INRAE=42.105;MAF_USDA=37.5
NC_035083.1	69057129	.	T	C	.	.	MAF_USDA=3.448
NC_035083.1	69057149	.	A	G	.	.	MAF_USDA=1.667
NC_035083.1	69057160	.	C	T	.	.	MAF_INRAE=27.848;MAF_USDA=36.905
NC_035083.1	69057179	.	G	A	.	.	MAF_INRAE=27.848;MAF_USDA=36.31
NC_035083.1	69057245	.	G	A	.	.	MAF_INRAE=27.215;MAF_USDA=36.471
NC_035083.1	69057252	.	G	T	.	.	MAF_INRAE=27.215;MAF_USDA=37.059
NC_035083.1	69057256	.	T	G	.	.	MAF_USDA=2.459
NC_035083.1	69057292	.	T	C	.	.	MAF_INRAE=27.848;MAF_USDA=37.647
NC_035083.1	69057312	.	A	G	.	.	MAF_INRAE=27.848;MAF_USDA=37.647
NC_035083.1	69057350	.	C	T	.	.	MAF_INRAE=27.848;MAF_USDA=47.917
NC_035083.1	69057351	.	G	A	.	.	MAF_INRAE=18.333;MAF_USDA=35.417
NC_035083.1	69057359	.	G	A	.	.	MAF_INRAE=18.333
NC_035083.1	69057369	.	C	A	.	.	MAF_INRAE=27.848
NC_035083.1	69057501	.	G	T	.	.	MAF_USDA=24.096
NC_035083.1	69057511	.	T	G	.	.	MAF_INRAE=39.474;MAF_USDA=31.148
NC_035083.1	69057538	.	C	T	.	.	MAF_USDA=13.636
NC_035083.1	69057542	.	A	G	.	.	MAF_USDA=16.463
NC_035083.1	69057544	.	A	C	.	.	MAF_USDA=22.289
NC_035083.1	69057676	.	A	C	.	.	MAF_USDA=33.333
NC_035083.1	69057715	.	C	T	.	.	MAF_INRAE=28.333
NC_035083.1	69057764	.	C	A	.	.	MAF_INRAE=21.667
NC_035083.1	69057782	.	G	A	.	.	MAF_INRAE=15.833;MAF_USDA=14.583
NC_035083.1	69057784	.	C	A	.	.	MAF_INRAE=15.833;MAF_USDA=25.0
NC_035083.1	69057808	.	C	A	.	.	MAF_INRAE=1.667;MAF_USDA=33.333
NC_035083.1	69057829	.	G	A	.	.	MAF_USDA=27.083
NC_035083.1	69057833	.	G	T	.	.	MAF_USDA=47.917
NC_035083.1	69057868	.	G	A	.	.	MAF_INRAE=36.842;MAF_USDA=1.765
NC_035083.1	69057928	.	T	A	.	.	MAF_INRAE=21.053;MAF_USDA=4.706
NC_035083.1	69058007	.	G	A	.	.	MAF_INRAE=27.848;MAF_USDA=39.412
NC_035083.1	69058029	.	T	A	.	.	MAF_USDA=5.738
NC_035083.1	69058098	.	T	C	.	.	MAF_USDA=4.098
NC_035083.1	69058133	.	A	G	.	.	MAF_INRAE=21.519;MAF_USDA=9.412
NC_035083.1	69058258	.	A	G	.	.	MAF_USDA=1.639
NC_035083.1	69058264	.	G	T	.	.	MAF_INRAE=27.215;MAF_USDA=38.235
NC_035083.1	69058281	.	T	C	.	.	MAF_USDA=6.557
NC_035083.1	69058282	.	A	G	.	.	MAF_USDA=2.459
NC_035083.1	69058286	.	G	T	.	.	MAF_USDA=1.639
NC_035083.1	69058360	.	A	T	.	.	MAF_USDA=7.377
NC_035083.1	69058363	.	T	G	.	.	MAF_USDA=4.098
NC_035083.1	69058389	.	A	C	.	.	MAF_USDA=1.765
NC_035083.1	69058397	.	T	G	.	.	MAF_USDA=2.459
NC_035083.1	69058423	.	A	C	.	.	MAF_INRAE=21.519;MAF_USDA=12.353
NC_035083.1	69058483	.	G	T	.	.	MAF_USDA=4.098
NC_035083.1	69058649	.	C	G	.	.	MAF_USDA=1.639
NC_035083.1	69058707	.	A	C	.	.	MAF_USDA=3.279
NC_035083.1	69058896	.	T	G	.	.	MAF_INRAE=42.105;MAF_USDA=20.238
NC_035083.1	69058911	.	C	T	.	.	MAF_USDA=8.197
NC_035083.1	69059078	.	A	G	.	.	MAF_USDA=3.279
NC_035083.1	69059146	.	G	A	.	.	MAF_INRAE=30.38;MAF_USDA=20.0
NC_035083.1	69059207	.	C	T	.	.	MAF_USDA=3.279
NC_035083.1	69059236	.	G	A	.	.	MAF_USDA=2.459
NC_035083.1	69059252	.	A	T	.	.	MAF_USDA=4.918
NC_035083.1	69059327	.	G	T	.	.	MAF_USDA=31.25
NC_035083.1	69059395	.	G	T	.	.	MAF_INRAE=42.105;MAF_USDA=44.118
NC_035083.1	69059977	.	A	T	.	.	MAF_USDA=1.639
NC_035083.1	69060175	.	A	C	.	.	MAF_USDA=2.459
NC_035083.1	69060346	.	T	G	.	.	MAF_USDA=5.882
NC_035083.1	69060380	.	C	T	.	.	MAF_USDA=12.295
NC_035083.1	69060589	.	G	C	.	.	MAF_USDA=6.25
NC_035083.1	69060679	.	T	C	.	.	MAF_USDA=14.583
NC_035083.1	69060737	.	A	C	.	.	MAF_USDA=1.667
NC_035083.1	69060767	.	T	C	.	.	MAF_USDA=4.237
NC_035083.1	69062101	.	C	A	.	.	MAF_USDA=22.917
NC_035083.1	69062106	.	C	T	.	.	MAF_USDA=2.083
NC_035083.1	69062112	.	T	A	.	.	MAF_USDA=18.75
NC_035083.1	69062172	.	G	T	.	.	MAF_USDA=12.353
NC_035083.1	69062212	.	G	A	.	.	MAF_USDA=2.083
NC_035083.1	69062241	.	T	G	.	.	MAF_USDA=8.824
NC_035083.1	69062308	.	C	T	.	.	MAF_USDA=3.279
NC_035083.1	69062383	.	C	A	.	.	MAF_INRAE=15.789
NC_035083.1	69062477	.	G	C	.	.	MAF_USDA=3.279
NC_035083.1	69062512	.	G	A	.	.	MAF_INRAE=5.063;MAF_USDA=2.083
NC_035083.1	69062522	.	G	T	.	.	MAF_USDA=3.279
NC_035083.1	69062662	.	G	A	.	.	MAF_INRAE=33.544;MAF_USDA=24.118
NC_035083.1	69062855	.	G	C	.	.	MAF_INRAE=5.0
NC_035083.1	69062858	.	C	T	.	.	MAF_USDA=1.639
NC_035083.1	69062895	.	T	A	.	.	MAF_INRAE=5.0
NC_035083.1	69062921	.	T	G	.	.	MAF_INRAE=5.063;MAF_USDA=16.471
NC_035083.1	69062928	.	A	C	.	.	MAF_USDA=12.295
NC_035083.1	69062941	.	C	T	.	.	MAF_USDA=6.557
NC_035083.1	69062954	.	T	A	.	.	MAF_USDA=5.294
NC_035083.1	69062998	.	C	T	.	.	MAF_USDA=1.765
NC_035083.1	69063071	.	C	T	.	.	MAF_USDA=2.459
NC_035083.1	69063135	.	C	T	.	.	MAF_INRAE=5.063;MAF_USDA=2.941
NC_035083.1	69063165	.	C	T	.	.	MAF_USDA=4.918
NC_035083.1	69063181	.	C	A	.	.	MAF_USDA=5.738
NC_035083.1	69063255	.	G	A	.	.	MAF_USDA=3.279
NC_035083.1	69063652	.	A	G	.	.	MAF_USDA=2.083
NC_035083.1	69063685	.	A	G	.	.	MAF_INRAE=5.0;MAF_USDA=8.824
NC_035083.1	69063693	.	G	C	.	.	MAF_INRAE=2.5;MAF_USDA=7.647
NC_035083.1	69063703	.	T	C	.	.	MAF_USDA=6.557
NC_035083.1	69063712	.	G	A	.	.	MAF_USDA=8.824
NC_035083.1	69063724	.	G	A	.	.	MAF_USDA=8.824
NC_035083.1	69063736	.	C	T	.	.	MAF_USDA=5.738
NC_035083.1	69063754	.	G	C	.	.	MAF_USDA=8.197
NC_035083.1	69063818	.	C	A	.	.	MAF_USDA=4.098
NC_035083.1	69063896	.	T	C	.	.	MAF_USDA=1.639
NC_035083.1	69063907	.	G	A	.	.	MAF_USDA=7.647
NC_035083.1	69063919	.	G	A	.	.	MAF_USDA=1.639
NC_035083.1	69063931	.	C	T	.	.	MAF_INRAE=5.063;MAF_USDA=2.941
NC_035083.1	69063945	.	C	A	.	.	MAF_INRAE=5.063;MAF_USDA=2.941
NC_035083.1	69063999	.	C	T	.	.	MAF_INRAE=5.063;MAF_USDA=2.941
NC_035083.1	69064111	.	A	T	.	.	MAF_USDA=16.667
NC_035083.1	69064125	.	C	T	.	.	MAF_USDA=1.639
NC_035083.1	69064130	.	T	A	.	.	MAF_USDA=5.738
NC_035083.1	69064135	.	C	T	.	.	MAF_USDA=11.176
NC_035083.1	69064136	.	G	A	.	.	MAF_INRAE=5.063;MAF_USDA=2.083
NC_035083.1	69064147	.	A	T	.	.	MAF_USDA=14.583
NC_035083.1	69064166	.	A	T	.	.	MAF_USDA=5.294
NC_035083.1	69064171	.	T	C	.	.	MAF_USDA=1.639
NC_035083.1	69064183	.	A	T	.	.	MAF_USDA=14.583
NC_035083.1	69064249	.	C	T	.	.	MAF_USDA=7.377
NC_035083.1	69064287	.	T	A	.	.	MAF_USDA=2.459
NC_035083.1	69064315	.	T	C	.	.	MAF_INRAE=5.063;MAF_USDA=4.706
NC_035083.1	69064329	.	G	A	.	.	MAF_INRAE=5.063;MAF_USDA=2.941
NC_035083.1	69064379	.	G	A	.	.	MAF_USDA=8.235
NC_035083.1	69064452	.	G	A	.	.	MAF_USDA=14.583
NC_035083.1	69064508	.	G	A	.	.	MAF_INRAE=5.0
NC_035083.1	69064510	.	A	T	.	.	MAF_USDA=3.279
NC_035083.1	69064587	.	G	A	.	.	MAF_USDA=2.459
NC_035083.1	69064664	.	C	T	.	.	MAF_USDA=1.639
NC_035083.1	69064782	.	G	A	.	.	MAF_USDA=10.345
NC_035083.1	69064804	.	G	A	.	.	MAF_USDA=8.696
NC_035083.1	69065317	.	G	A	.	.	MAF_USDA=10.417
NC_035083.1	69065340	.	C	A	.	.	MAF_USDA=12.5
NC_035083.1	69065445	.	A	G	.	.	MAF_USDA=14.706
NC_035083.1	69065505	.	G	A	.	.	MAF_INRAE=5.063;MAF_USDA=2.381
NC_035083.1	69065524	.	G	A	.	.	MAF_USDA=1.667
NC_035083.1	69065543	.	A	C	.	.	MAF_USDA=11.667
NC_035083.1	69065675	.	G	A	.	.	MAF_INRAE=10.526;MAF_USDA=4.167
NC_035083.1	69065767	.	A	C	.	.	MAF_USDA=6.25
NC_035083.1	69065833	.	C	A	.	.	MAF_INRAE=5.063;MAF_USDA=2.083
NC_035083.1	69065875	.	A	G	.	.	MAF_INRAE=22.785;MAF_USDA=12.941
NC_035083.1	69065942	.	G	A	.	.	MAF_USDA=12.941
NC_035083.1	69065943	.	A	G	.	.	MAF_INRAE=1.667
NC_035083.1	69065948	.	T	A	.	.	MAF_INRAE=5.063;MAF_USDA=5.294
NC_035083.1	69066088	.	G	A	.	.	MAF_INRAE=5.063;MAF_USDA=2.941
NC_035083.1	69066191	.	C	A	.	.	MAF_USDA=2.353
NC_035083.1	69066236	.	G	A	.	.	MAF_USDA=3.279
NC_035083.1	69066333	.	A	T	.	.	MAF_USDA=15.882
NC_035083.1	69066427	.	C	T	.	.	MAF_USDA=5.294
NC_035083.1	69066447	.	G	T	.	.	MAF_INRAE=5.063;MAF_USDA=2.083
NC_035083.1	69066450	.	G	A	.	.	MAF_INRAE=5.0;MAF_USDA=2.941
NC_035083.1	69066465	.	G	T	.	.	MAF_USDA=1.639
NC_035083.1	69066468	.	C	T	.	.	MAF_INRAE=22.785;MAF_USDA=12.941
NC_035083.1	69066472	.	T	A	.	.	MAF_USDA=2.459
NC_035083.1	69066473	.	C	T	.	.	MAF_INRAE=27.848;MAF_USDA=15.882
NC_035083.1	69066477	.	A	G	.	.	MAF_USDA=2.459
NC_035083.1	69066483	.	G	A	.	.	MAF_INRAE=27.848;MAF_USDA=40.0
NC_035083.1	69066490	.	T	C	.	.	MAF_INRAE=1.667
NC_035083.1	69066610	.	C	G	.	.	MAF_USDA=6.25
NC_035083.1	69066641	.	A	T	.	.	MAF_INRAE=27.848;MAF_USDA=44.706
NC_035083.1	69066646	.	C	A	.	.	MAF_USDA=3.279
NC_035083.1	69066658	.	G	A	.	.	MAF_INRAE=27.848;MAF_USDA=40.588
NC_035083.1	69066699	.	G	A	.	.	MAF_INRAE=5.063;MAF_USDA=5.294
NC_035083.1	69066946	.	A	C	.	.	MAF_USDA=4.098
NC_035083.1	69066999	.	G	T	.	.	MAF_USDA=1.639
NC_035083.1	69067059	.	G	A	.	.	MAF_USDA=3.279
NC_035083.1	69067094	.	A	T	.	.	MAF_USDA=2.941
NC_035083.1	69067136	.	G	A	.	.	MAF_INRAE=22.785;MAF_USDA=13.529
NC_035083.1	69067292	.	G	A	.	.	MAF_INRAE=5.063;MAF_USDA=2.941
NC_035083.1	69067322	.	C	A	.	.	MAF_USDA=1.639
NC_035083.1	69067477	.	G	T	.	.	MAF_INRAE=5.063;MAF_USDA=2.941
NC_035083.1	69067478	.	G	C	.	.	MAF_USDA=4.098
NC_035083.1	69067479	.	C	G	.	.	MAF_USDA=4.098
NC_035083.1	69067729	.	C	T	.	.	MAF_USDA=3.279
NC_035083.1	69067730	.	G	A	.	.	MAF_INRAE=21.053;MAF_USDA=9.836
NC_035083.1	69067785	.	C	G	.	.	MAF_INRAE=5.063;MAF_USDA=5.882
NC_035083.1	69067871	.	A	G	.	.	MAF_INRAE=34.177;MAF_USDA=20.0
NC_035083.1	69067889	.	G	T	.	.	MAF_USDA=1.667
NC_035083.1	69067899	.	G	A	.	.	MAF_USDA=1.667
NC_035083.1	69067935	.	G	T	.	.	MAF_USDA=14.167
NC_035083.1	69067949	.	T	A	.	.	MAF_USDA=5.172
NC_035083.1	69068744	.	A	G	.	.	MAF_USDA=13.636
NC_035083.1	69068819	.	A	T	.	.	MAF_USDA=2.083
NC_035083.1	69069024	.	G	A	.	.	MAF_USDA=3.279
NC_035083.1	69069053	.	A	T	.	.	MAF_INRAE=42.105;MAF_USDA=37.059
NC_035083.1	69069285	.	G	A	.	.	MAF_USDA=1.639
NC_035083.1	69069343	.	G	A	.	.	MAF_USDA=1.639
NC_035083.1	69069366	.	G	A	.	.	MAF_INRAE=4.43;MAF_USDA=2.459
NC_035083.1	69071566	.	G	A	.	.	MAF_USDA=2.083
NC_035083.1	69071599	.	G	A	.	.	MAF_USDA=8.333
NC_035083.1	69071642	.	C	A	.	.	MAF_INRAE=42.105;MAF_USDA=45.882
NC_035083.1	69071966	.	G	A	.	.	MAF_USDA=9.836
NC_035083.1	69072110	.	C	A	.	.	MAF_INRAE=27.848;MAF_USDA=37.647
NC_035083.1	69072146	.	G	C	.	.	MAF_INRAE=33.544;MAF_USDA=24.118
NC_035083.1	69072174	.	G	A	.	.	MAF_INRAE=5.063;MAF_USDA=2.941
NC_035083.1	69072200	.	A	G	.	.	MAF_USDA=7.647
NC_035083.1	69072229	.	C	T	.	.	MAF_INRAE=22.785;MAF_USDA=11.765
NC_035083.1	69072231	.	C	T	.	.	MAF_USDA=9.836
NC_035083.1	69072265	.	A	C	.	.	MAF_INRAE=4.43;MAF_USDA=2.083
NC_035083.1	69072310	.	G	A	.	.	MAF_USDA=5.294
NC_035083.1	69072441	.	C	T	.	.	MAF_INRAE=5.063;MAF_USDA=2.941
NC_035083.1	69072444	.	A	C	.	.	MAF_USDA=4.918
NC_035083.1	69072448	.	C	T	.	.	MAF_INRAE=21.053
NC_035083.1	69072497	.	G	A	.	.	MAF_INRAE=27.848;MAF_USDA=32.941
NC_035083.1	69072502	.	G	T	.	.	MAF_USDA=3.279
NC_035083.1	69072526	.	C	A	.	.	MAF_USDA=1.639
NC_035083.1	69072720	.	C	A	.	.	MAF_INRAE=5.063;MAF_USDA=2.083
NC_035083.1	69072876	.	G	A	.	.	MAF_INRAE=5.063;MAF_USDA=2.941
NC_035083.1	69072927	.	A	C	.	.	MAF_INRAE=5.263
NC_035083.1	69072930	.	C	T	.	.	MAF_INRAE=27.848;MAF_USDA=34.706
NC_035083.1	69072944	.	A	G	.	.	MAF_USDA=2.459
NC_035083.1	69072946	.	A	C	.	.	MAF_INRAE=22.785;MAF_USDA=23.529
NC_035083.1	69072986	.	A	T	.	.	MAF_INRAE=5.063;MAF_USDA=2.083
NC_035083.1	69073071	.	A	G	.	.	MAF_INRAE=5.063;MAF_USDA=2.941
NC_035083.1	69073086	.	C	T	.	.	MAF_USDA=8.333
NC_035083.1	69073096	.	C	T	.	.	MAF_USDA=6.25
NC_035083.1	69073107	.	G	C	.	.	MAF_USDA=1.639
NC_035083.1	69073160	.	G	A	.	.	MAF_USDA=10.588
NC_035083.1	69073196	.	A	G	.	.	MAF_INRAE=5.063;MAF_USDA=5.294
NC_035083.1	69073209	.	A	T	.	.	MAF_INRAE=5.063;MAF_USDA=2.941
NC_035083.1	69073391	.	A	T	.	.	MAF_USDA=2.459
NC_035083.1	69073392	.	C	T	.	.	MAF_USDA=2.459
NC_035083.1	69073495	.	C	A	.	.	MAF_USDA=2.353
NC_035083.1	69073599	.	G	A	.	.	MAF_INRAE=29.114;MAF_USDA=45.294
NC_035083.1	69073602	.	T	A	.	.	MAF_USDA=1.807
NC_035083.1	69073613	.	T	A	.	.	MAF_USDA=31.25
NC_035083.1	69073659	.	G	A	.	.	MAF_INRAE=5.063;MAF_USDA=2.941
NC_035083.1	69073672	.	G	A	.	.	MAF_USDA=1.639
NC_035083.1	69073686	.	T	G	.	.	MAF_INRAE=5.063;MAF_USDA=2.941
NC_035083.1	69073782	.	A	T	.	.	MAF_INRAE=5.063;MAF_USDA=1.765
NC_035083.1	69073825	.	T	G	.	.	MAF_INRAE=5.063;MAF_USDA=2.353
NC_035083.1	69073908	.	T	A	.	.	MAF_USDA=13.529
NC_035083.1	69073910	.	A	C	.	.	MAF_INRAE=5.063;MAF_USDA=2.941
NC_035083.1	69073938	.	C	T	.	.	MAF_INRAE=21.053;MAF_USDA=10.656
NC_035083.1	69073990	.	G	A	.	.	MAF_INRAE=5.063;MAF_USDA=2.941
NC_035083.1	69074033	.	A	T	.	.	MAF_INRAE=21.053;MAF_USDA=9.836
NC_035083.1	69074034	.	T	G	.	.	MAF_USDA=10.656
NC_035083.1	69074054	.	C	A	.	.	MAF_INRAE=4.43
NC_035083.1	69074058	.	T	C	.	.	MAF_INRAE=4.167
NC_035083.1	69074138	.	T	C	.	.	MAF_INRAE=17.722;MAF_USDA=16.471
NC_035083.1	69074156	.	T	C	.	.	MAF_INRAE=5.063;MAF_USDA=2.941
NC_035083.1	69074161	.	A	T	.	.	MAF_USDA=1.639
NC_035083.1	69074180	.	G	T	.	.	MAF_INRAE=5.063;MAF_USDA=2.353
NC_035083.1	69074196	.	C	T	.	.	MAF_USDA=12.353
NC_035083.1	69074242	.	C	G	.	.	MAF_INRAE=21.053;MAF_USDA=9.836
NC_035083.1	69074297	.	C	T	.	.	MAF_USDA=16.393
NC_035083.1	69074309	.	C	T	.	.	MAF_INRAE=5.063;MAF_USDA=2.941
NC_035083.1	69074311	.	T	G	.	.	MAF_INRAE=5.0;MAF_USDA=2.941
NC_035083.1	69074338	.	C	A	.	.	MAF_INRAE=5.063;MAF_USDA=2.083
NC_035083.1	69074354	.	A	T	.	.	MAF_USDA=1.639
NC_035083.1	69074363	.	G	A	.	.	MAF_INRAE=5.063;MAF_USDA=2.941
NC_035083.1	69074411	.	C	T	.	.	MAF_INRAE=5.063;MAF_USDA=3.529
NC_035083.1	69074435	.	T	A	.	.	MAF_INRAE=5.063;MAF_USDA=2.083
NC_035083.1	69074452	.	C	A	.	.	MAF_USDA=1.639
NC_035083.1	69074479	.	T	C	.	.	MAF_USDA=1.765
NC_035083.1	69074495	.	C	T	.	.	MAF_INRAE=5.063;MAF_USDA=2.941
NC_035083.1	69074511	.	A	T	.	.	MAF_USDA=1.639
NC_035083.1	69074526	.	G	A	.	.	MAF_INRAE=5.063;MAF_USDA=2.083
NC_035083.1	69074572	.	C	T	.	.	MAF_USDA=11.475
NC_035083.1	69074580	.	G	A	.	.	MAF_USDA=6.25
NC_035083.1	69074609	.	G	A	.	.	MAF_USDA=1.639
NC_035083.1	69074622	.	C	T	.	.	MAF_USDA=2.459
NC_035083.1	69074656	.	C	G	.	.	MAF_USDA=1.639
NC_035083.1	69074675	.	G	C	.	.	MAF_INRAE=5.063;MAF_USDA=2.941
NC_035083.1	69074704	.	C	G	.	.	MAF_INRAE=5.0
NC_035083.1	69074714	.	A	T	.	.	MAF_USDA=4.918
NC_035083.1	69074715	.	T	A	.	.	MAF_USDA=4.918
NC_035083.1	69074719	.	A	C	.	.	MAF_USDA=2.083
NC_035083.1	69074847	.	C	T	.	.	MAF_USDA=1.639
NC_035083.1	69074876	.	C	T	.	.	MAF_INRAE=5.063;MAF_USDA=2.083
NC_035083.1	69074903	.	C	T	.	.	MAF_USDA=6.25
NC_035083.1	69074924	.	T	A	.	.	MAF_INRAE=5.063;MAF_USDA=2.083
NC_035083.1	69074925	.	C	A	.	.	MAF_INRAE=5.0;MAF_USDA=2.083
NC_035083.1	69074933	.	G	A	.	.	MAF_INRAE=5.063;MAF_USDA=1.176
NC_035083.1	69074999	.	G	A	.	.	MAF_INRAE=5.063;MAF_USDA=2.941
NC_035083.1	69075009	.	G	A	.	.	MAF_USDA=5.738
NC_035083.1	69075010	.	G	A	.	.	MAF_INRAE=21.053;MAF_USDA=9.016
NC_035083.1	69075030	.	G	T	.	.	MAF_USDA=1.639
NC_035083.1	69075055	.	T	G	.	.	MAF_INRAE=4.43;MAF_USDA=2.941
NC_035083.1	69075076	.	A	T	.	.	MAF_INRAE=5.063;MAF_USDA=2.941
NC_035083.1	69075081	.	C	T	.	.	MAF_INRAE=5.063;MAF_USDA=2.353
NC_035083.1	69075104	.	G	A	.	.	MAF_USDA=16.393
NC_035083.1	69075120	.	T	A	.	.	MAF_INRAE=5.263;MAF_USDA=2.459
NC_035083.1	69075134	.	A	T	.	.	MAF_INRAE=3.333;MAF_USDA=1.639
NC_035083.1	69075140	.	A	G	.	.	MAF_INRAE=3.333
NC_035083.1	69075160	.	T	C	.	.	MAF_USDA=6.25
NC_035083.1	69075163	.	C	T	.	.	MAF_INRAE=3.165;MAF_USDA=2.459
NC_035083.1	69075166	.	G	A	.	.	MAF_USDA=13.529
NC_035083.1	69075206	.	C	T	.	.	MAF_USDA=14.706
NC_035083.1	69075227	.	G	A	.	.	MAF_INRAE=5.063;MAF_USDA=2.941
NC_035083.1	69075274	.	C	T	.	.	MAF_USDA=5.738
NC_035083.1	69075361	.	G	T	.	.	MAF_INRAE=3.333
NC_035083.1	69075423	.	T	C	.	.	MAF_USDA=10.169
NC_035083.1	69075449	.	G	A	.	.	MAF_USDA=3.39
NC_035083.1	69075479	.	T	C	.	.	MAF_USDA=27.711
NC_035083.1	69075536	.	C	A	.	.	MAF_USDA=6.897
NC_035083.1	69075714	.	A	T	.	.	MAF_INRAE=8.861;MAF_USDA=14.583
NC_035083.1	69075759	.	C	T	.	.	MAF_USDA=2.459
NC_035083.1	69075796	.	C	G	.	.	MAF_USDA=1.639
NC_035083.1	69075811	.	A	G	.	.	MAF_INRAE=4.43
NC_035083.1	69075836	.	G	A	.	.	MAF_INRAE=4.43
NC_035083.1	69075877	.	A	G	.	.	MAF_INRAE=5.063;MAF_USDA=3.529
NC_035083.1	69075884	.	T	G	.	.	MAF_USDA=10.417
NC_035083.1	69075938	.	G	T	.	.	MAF_INRAE=5.063
NC_035083.1	69075965	.	C	A	.	.	MAF_USDA=2.459
NC_035083.1	69075989	.	T	C	.	.	MAF_USDA=13.115
NC_035083.1	69075990	.	G	A	.	.	MAF_USDA=15.574
NC_035083.1	69076000	.	G	T	.	.	MAF_USDA=15.574
NC_035083.1	69076026	.	G	T	.	.	MAF_INRAE=5.063;MAF_USDA=2.353
NC_035083.1	69076051	.	A	G	.	.	MAF_INRAE=5.063;MAF_USDA=3.279
NC_035083.1	69076131	.	T	C	.	.	MAF_INRAE=5.063;MAF_USDA=2.941
NC_035083.1	69076165	.	G	T	.	.	MAF_INRAE=5.063;MAF_USDA=3.529
NC_035083.1	69076170	.	A	T	.	.	MAF_INRAE=5.063;MAF_USDA=2.083
NC_035083.1	69076226	.	G	A	.	.	MAF_INRAE=10.127;MAF_USDA=9.412
NC_035083.1	69076230	.	G	T	.	.	MAF_INRAE=5.0;MAF_USDA=7.647
NC_035083.1	69076245	.	A	T	.	.	MAF_USDA=1.639
NC_035083.1	69076288	.	T	A	.	.	MAF_INRAE=5.063;MAF_USDA=3.529
NC_035083.1	69076375	.	T	G	.	.	MAF_INRAE=5.063;MAF_USDA=4.118
NC_035083.1	69076379	.	A	G	.	.	MAF_INRAE=21.053;MAF_USDA=9.016
NC_035083.1	69076380	.	C	T	.	.	MAF_USDA=9.836
NC_035083.1	69076444	.	A	T	.	.	MAF_INRAE=20.886;MAF_USDA=6.471
NC_035083.1	69076445	.	T	G	.	.	MAF_INRAE=15.833;MAF_USDA=12.5
NC_035083.1	69076449	.	A	C	.	.	MAF_INRAE=10.833
NC_035083.1	69076500	.	A	C	.	.	MAF_USDA=4.918
NC_035083.1	69076521	.	A	G	.	.	MAF_USDA=3.279
NC_035083.1	69076523	.	A	G	.	.	MAF_INRAE=5.063;MAF_USDA=3.529
NC_035083.1	69076547	.	A	T	.	.	MAF_USDA=1.639
NC_035083.1	69076551	.	C	A	.	.	MAF_USDA=1.639
NC_035083.1	69076557	.	T	G	.	.	MAF_INRAE=5.063;MAF_USDA=2.941
NC_035083.1	69076610	.	G	C	.	.	MAF_USDA=2.459
NC_035083.1	69076619	.	T	G	.	.	MAF_INRAE=5.063;MAF_USDA=12.353
NC_035083.1	69076658	.	A	G	.	.	MAF_INRAE=5.063;MAF_USDA=17.059
NC_035083.1	69076659	.	A	T	.	.	MAF_INRAE=5.0;MAF_USDA=17.059
NC_035083.1	69076667	.	A	G	.	.	MAF_USDA=4.098
NC_035083.1	69076668	.	C	T	.	.	MAF_USDA=2.941
NC_035083.1	69076669	.	A	G	.	.	MAF_USDA=4.098
NC_035083.1	69076679	.	G	A	.	.	MAF_INRAE=16.456
NC_035083.1	69076683	.	C	T	.	.	MAF_INRAE=11.667
NC_035083.1	69076707	.	A	G	.	.	MAF_USDA=1.639
NC_035083.1	69076792	.	A	G	.	.	MAF_INRAE=5.063
NC_035083.1	69076807	.	G	A	.	.	MAF_INRAE=5.063;MAF_USDA=6.25
NC_035083.1	69076909	.	T	G	.	.	MAF_INRAE=5.063;MAF_USDA=6.471
NC_035083.1	69076918	.	C	T	.	.	MAF_USDA=1.639
NC_035083.1	69076953	.	A	C	.	.	MAF_INRAE=6.329;MAF_USDA=37.059
NC_035083.1	69077062	.	T	G	.	.	MAF_USDA=2.459
NC_035083.1	69077087	.	T	A	.	.	MAF_INRAE=5.263;MAF_USDA=27.869
NC_035083.1	69077125	.	G	T	.	.	MAF_USDA=3.279
NC_035083.1	69077162	.	A	G	.	.	MAF_USDA=2.459
NC_035083.1	69077181	.	G	T	.	.	MAF_USDA=4.098
NC_035083.1	69077184	.	G	T	.	.	MAF_USDA=1.639
NC_035083.1	69077186	.	C	A	.	.	MAF_USDA=3.279
NC_035083.1	69077268	.	G	T	.	.	MAF_INRAE=16.456
NC_035083.1	69077321	.	C	A	.	.	MAF_USDA=4.098
NC_035083.1	69077351	.	C	A	.	.	MAF_USDA=4.118
NC_035083.1	69077370	.	G	T	.	.	MAF_INRAE=5.0;MAF_USDA=15.882
NC_035083.1	69077500	.	G	A	.	.	MAF_USDA=1.639
NC_035083.1	69077581	.	G	A	.	.	MAF_USDA=1.639
NC_035083.1	69077620	.	G	A	.	.	MAF_USDA=6.667
NC_035083.1	69077932	.	T	C	.	.	MAF_INRAE=5.263;MAF_USDA=14.754
NC_035083.1	69078003	.	C	T	.	.	MAF_INRAE=5.263;MAF_USDA=9.836
NC_035083.1	69078105	.	C	T	.	.	MAF_USDA=2.459
NC_035083.1	69078145	.	C	T	.	.	MAF_USDA=5.294
NC_035083.1	69078209	.	C	T	.	.	MAF_USDA=9.016
NC_035083.1	69078215	.	C	T	.	.	MAF_INRAE=5.263;MAF_USDA=9.836
NC_035083.1	69078252	.	C	A	.	.	MAF_USDA=6.471
NC_035083.1	69078298	.	G	T	.	.	MAF_USDA=4.098
NC_035083.1	69078300	.	A	C	.	.	MAF_INRAE=5.263;MAF_USDA=1.639
NC_035083.1	69078316	.	G	A	.	.	MAF_USDA=2.459
NC_035083.1	69078332	.	A	C	.	.	MAF_USDA=2.459
NC_035083.1	69078402	.	C	G	.	.	MAF_INRAE=15.789;MAF_USDA=4.918
NC_035083.1	69078475	.	C	T	.	.	MAF_USDA=2.459
NC_035083.1	69078627	.	C	A	.	.	MAF_USDA=1.639
NC_035083.1	69078721	.	C	G	.	.	MAF_INRAE=6.329;MAF_USDA=5.882
NC_035083.1	69078909	.	T	C	.	.	MAF_USDA=2.459
NC_035083.1	69078918	.	C	T	.	.	MAF_USDA=1.639
NC_035083.1	69078957	.	T	A	.	.	MAF_USDA=3.279
NC_035083.1	69078978	.	T	A	.	.	MAF_USDA=3.279
NC_035083.1	69079012	.	G	A	.	.	MAF_INRAE=15.789
NC_035083.1	69079230	.	G	A	.	.	MAF_USDA=3.279
NC_035083.1	69079263	.	A	G	.	.	MAF_USDA=4.098
NC_035083.1	69079272	.	G	T	.	.	MAF_USDA=1.639
NC_035083.1	69079273	.	A	T	.	.	MAF_USDA=1.639
NC_035083.1	69079394	.	T	G	.	.	MAF_INRAE=10.127;MAF_USDA=12.353
NC_035083.1	69079406	.	G	A	.	.	MAF_USDA=3.279
NC_035083.1	69079512	.	A	C	.	.	MAF_USDA=8.197
NC_035083.1	69079513	.	A	C	.	.	MAF_USDA=8.197
NC_035083.1	69079520	.	C	A	.	.	MAF_USDA=9.836
NC_035083.1	69079535	.	C	T	.	.	MAF_USDA=9.836
NC_035083.1	69079540	.	A	T	.	.	MAF_USDA=3.279
NC_035083.1	69079541	.	T	C	.	.	MAF_USDA=8.197
NC_035083.1	69079553	.	G	A	.	.	MAF_USDA=8.824
NC_035083.1	69079556	.	A	C	.	.	MAF_USDA=9.016
NC_035083.1	69079569	.	A	T	.	.	MAF_USDA=9.016
NC_035083.1	69079572	.	A	T	.	.	MAF_USDA=9.016
NC_035083.1	69079573	.	G	T	.	.	MAF_USDA=9.016
NC_035083.1	69079574	.	T	A	.	.	MAF_USDA=9.016
NC_035083.1	69079622	.	A	T	.	.	MAF_USDA=5.738
NC_035083.1	69079637	.	T	G	.	.	MAF_INRAE=2.632;MAF_USDA=10.656
NC_035083.1	69079655	.	G	A	.	.	MAF_USDA=2.459
NC_035083.1	69079668	.	C	T	.	.	MAF_USDA=2.459
NC_035083.1	69079733	.	C	T	.	.	MAF_INRAE=5.263;MAF_USDA=11.667
NC_035083.1	69079735	.	GAAAAAAAAAA	GAAAAAAAAAC	.	.	MAF_USDA=10.417
NC_035083.1	69079761	.	C	T	.	.	MAF_USDA=1.639
NC_035083.1	69079865	.	G	T	.	.	MAF_USDA=3.279
NC_035083.1	69080128	.	T	C	.	.	MAF_USDA=6.557
NC_035083.1	69080199	.	T	C	.	.	MAF_INRAE=16.456;MAF_USDA=7.647
NC_035083.1	69080276	.	T	G	.	.	MAF_USDA=3.279
NC_035083.1	69080286	.	C	T	.	.	MAF_USDA=4.918
NC_035083.1	69080323	.	G	A	.	.	MAF_USDA=4.918
NC_035083.1	69080368	.	G	T	.	.	MAF_USDA=4.918
NC_035083.1	69080415	.	G	T	.	.	MAF_INRAE=15.789;MAF_USDA=3.279
NC_035083.1	69080474	.	T	C	.	.	MAF_INRAE=5.263;MAF_USDA=8.197
NC_035083.1	69080514	.	G	A	.	.	MAF_USDA=2.459
NC_035083.1	69080528	.	G	A	.	.	MAF_USDA=4.918
NC_035083.1	69080540	.	G	A	.	.	MAF_USDA=1.667
NC_035083.1	69080564	.	C	G	.	.	MAF_USDA=2.459
NC_035083.1	69080567	.	C	A	.	.	MAF_USDA=2.459
NC_035083.1	69080628	.	G	A	.	.	MAF_USDA=3.279
NC_035083.1	69080636	.	C	A	.	.	MAF_USDA=5.738
NC_035083.1	69080637	.	G	A	.	.	MAF_USDA=4.918
NC_035083.1	69080687	.	A	G	.	.	MAF_USDA=1.639
NC_035083.1	69080699	.	C	T	.	.	MAF_USDA=4.918
NC_035083.1	69080703	.	C	T	.	.	MAF_INRAE=5.263
NC_035083.1	69080756	.	T	G	.	.	MAF_USDA=4.918
NC_035083.1	69080790	.	A	G	.	.	MAF_INRAE=11.392;MAF_USDA=44.706
NC_035083.1	69080840	.	A	G	.	.	MAF_USDA=4.098
NC_035083.1	69080841	.	C	T	.	.	MAF_USDA=4.098
NC_035083.1	69080934	.	C	T	.	.	MAF_USDA=2.459
NC_035083.1	69080939	.	A	C	.	.	MAF_USDA=4.918
NC_035083.1	69080957	.	C	T	.	.	MAF_USDA=7.377
NC_035083.1	69080959	.	G	A	.	.	MAF_USDA=3.279
NC_035083.1	69081120	.	G	A	.	.	MAF_USDA=4.918
NC_035083.1	69081159	.	C	T	.	.	MAF_USDA=5.932
NC_035083.1	69081181	.	C	T	.	.	MAF_INRAE=5.263;MAF_USDA=11.475
NC_035083.1	69081198	.	A	C	.	.	MAF_USDA=3.279
NC_035083.1	69081225	.	A	G	.	.	MAF_USDA=2.459
NC_035083.1	69081286	.	G	A	.	.	MAF_USDA=4.918
NC_035083.1	69081305	.	T	G	.	.	MAF_INRAE=5.263;MAF_USDA=22.131
NC_035083.1	69081311	.	C	T	.	.	MAF_USDA=9.412
NC_035083.1	69081315	.	A	G	.	.	MAF_USDA=5.738
NC_035083.1	69081377	.	T	A	.	.	MAF_USDA=1.639
NC_035083.1	69081610	.	T	C	.	.	MAF_USDA=17.213
NC_035083.1	69081612	.	G	A	.	.	MAF_USDA=13.934
NC_035083.1	69081652	.	G	A	.	.	MAF_USDA=5.738
NC_035083.1	69081673	.	T	C	.	.	MAF_USDA=9.016
NC_035083.1	69081698	.	G	C	.	.	MAF_USDA=6.557
NC_035083.1	69081701	.	C	T	.	.	MAF_INRAE=5.263
NC_035083.1	69081722	.	C	T	.	.	MAF_USDA=6.557
NC_035083.1	69081727	.	C	A	.	.	MAF_USDA=6.557
NC_035083.1	69081742	.	C	A	.	.	MAF_USDA=4.918
NC_035083.1	69081758	.	A	C	.	.	MAF_USDA=13.115
NC_035083.1	69081768	.	C	T	.	.	MAF_USDA=9.836
NC_035083.1	69081774	.	C	T	.	.	MAF_USDA=4.918
NC_035083.1	69081794	.	A	G	.	.	MAF_USDA=2.459
NC_035083.1	69081857	.	C	T	.	.	MAF_INRAE=5.0;MAF_USDA=7.059
NC_035083.1	69081915	.	G	A	.	.	MAF_USDA=5.738
NC_035083.1	69082096	.	G	A	.	.	MAF_USDA=2.459
NC_035083.1	69082355	.	G	A	.	.	MAF_USDA=1.639
NC_035083.1	69082389	.	T	A	.	.	MAF_USDA=8.824
NC_035083.1	69082502	.	A	T	.	.	MAF_USDA=12.941
NC_035083.1	69082606	.	T	C	.	.	MAF_USDA=8.824
NC_035083.1	69082608	.	G	A	.	.	MAF_INRAE=11.392;MAF_USDA=44.118
NC_035083.1	69082713	.	C	T	.	.	MAF_USDA=1.639
NC_035083.1	69082727	.	A	G	.	.	MAF_INRAE=5.263;MAF_USDA=9.836
NC_035083.1	69082799	.	T	C	.	.	MAF_USDA=7.647
NC_035083.1	69082812	.	C	T	.	.	MAF_USDA=2.353
NC_035083.1	69082893	.	T	C	.	.	MAF_USDA=8.333
NC_035083.1	69082901	.	T	G	.	.	MAF_USDA=8.333
NC_035083.1	69083093	.	C	T	.	.	MAF_USDA=5.738
NC_035083.1	69083116	.	C	T	.	.	MAF_USDA=4.098
NC_035083.1	69083139	.	G	T	.	.	MAF_INRAE=15.789;MAF_USDA=5.738
NC_035083.1	69083155	.	T	G	.	.	MAF_USDA=9.412
NC_035083.1	69083234	.	A	C	.	.	MAF_USDA=5.738
NC_035083.1	69083292	.	C	T	.	.	MAF_INRAE=15.789
NC_035083.1	69083302	.	C	A	.	.	MAF_USDA=1.639
NC_035083.1	69083305	.	T	A	.	.	MAF_USDA=7.059
NC_035083.1	69083326	.	A	G	.	.	MAF_USDA=9.412
NC_035083.1	69083412	.	T	C	.	.	MAF_INRAE=5.263
NC_035083.1	69083449	.	T	C	.	.	MAF_USDA=6.471
NC_035083.1	69083486	.	A	G	.	.	MAF_INRAE=12.025;MAF_USDA=43.529
NC_035083.1	69083492	.	A	G	.	.	MAF_USDA=4.706
NC_035083.1	69083497	.	GT	GC	.	.	MAF_USDA=2.083
NC_035083.1	69083498	.	T	C	.	.	MAF_USDA=3.279
NC_035083.1	69083508	.	T	G	.	.	MAF_USDA=1.639
NC_035083.1	69083523	.	A	G	.	.	MAF_USDA=4.098
NC_035083.1	69083530	.	C	A	.	.	MAF_USDA=2.459
NC_035083.1	69083531	.	G	A	.	.	MAF_USDA=9.836
NC_035083.1	69083562	.	G	A	.	.	MAF_INRAE=5.263;MAF_USDA=9.167
NC_035083.1	69083569	.	G	T	.	.	MAF_INRAE=15.789;MAF_USDA=3.333
NC_035083.1	69083579	.	C	A	.	.	MAF_USDA=2.5
NC_035083.1	69083603	.	A	G	.	.	MAF_INRAE=5.263
NC_035083.1	69083638	.	T	C	.	.	MAF_INRAE=15.789
NC_035083.1	69083695	.	T	C	.	.	MAF_USDA=8.333
NC_035083.1	69083697	.	T	C	.	.	MAF_USDA=5.833
NC_035083.1	69083705	.	A	C	.	.	MAF_USDA=5.0
NC_035083.1	69083726	.	C	T	.	.	MAF_USDA=3.333
NC_035083.1	69083728	.	C	T	.	.	MAF_USDA=5.833
NC_035083.1	69083736	.	C	A	.	.	MAF_USDA=1.639
NC_035083.1	69083740	.	G	A	.	.	MAF_USDA=4.918
NC_035083.1	69083755	.	A	G	.	.	MAF_USDA=10.714
NC_035083.1	69083759	.	C	T	.	.	MAF_USDA=8.333
NC_035083.1	69083762	.	T	A	.	.	MAF_USDA=2.5
NC_035083.1	69083771	.	G	A	.	.	MAF_USDA=8.333
NC_035083.1	69083790	.	T	C	.	.	MAF_USDA=2.976
NC_035083.1	69083838	.	G	T	.	.	MAF_USDA=6.471
NC_035083.1	69083875	.	G	T	.	.	MAF_USDA=4.118
NC_035083.1	69083881	.	A	G	.	.	MAF_USDA=2.459
NC_035083.1	69083882	.	T	C	.	.	MAF_USDA=6.471
NC_035083.1	69083894	.	A	G	.	.	MAF_USDA=3.279
NC_035083.1	69083925	.	G	A	.	.	MAF_USDA=4.118
NC_035083.1	69083937	.	G	T	.	.	MAF_USDA=4.706
NC_035083.1	69083950	.	A	G	.	.	MAF_USDA=4.118
NC_035083.1	69083956	.	A	G	.	.	MAF_USDA=2.459
NC_035083.1	69083992	.	G	T	.	.	MAF_INRAE=5.263;MAF_USDA=9.836
NC_035083.1	69084061	.	G	T	.	.	MAF_USDA=1.639
NC_035083.1	69084182	.	G	A	.	.	MAF_USDA=1.639
NC_035083.1	69084191	.	G	A	.	.	MAF_USDA=6.25
NC_035083.1	69084345	.	C	T	.	.	MAF_USDA=3.279
NC_035083.1	69084382	.	C	A	.	.	MAF_USDA=12.353
NC_035083.1	69084399	.	G	C	.	.	MAF_INRAE=15.789;MAF_USDA=15.574
NC_035083.1	69084410	.	G	C	.	.	MAF_INRAE=6.329;MAF_USDA=9.016
NC_035083.1	69084468	.	T	C	.	.	MAF_USDA=3.279
NC_035083.1	69084563	.	A	G	.	.	MAF_INRAE=15.789;MAF_USDA=3.279
NC_035083.1	69084568	.	G	A	.	.	MAF_USDA=8.824
NC_035083.1	69084645	.	A	G	.	.	MAF_USDA=5.738
NC_035083.1	69084693	.	G	C	.	.	MAF_USDA=1.639
NC_035083.1	69084711	.	G	T	.	.	MAF_USDA=6.25
NC_035083.1	69084724	.	C	A	.	.	MAF_USDA=3.333
NC_035083.1	69084734	.	C	T	.	.	MAF_USDA=4.098
NC_035083.1	69084738	.	G	A	.	.	MAF_USDA=1.639
NC_035083.1	69084767	.	C	G	.	.	MAF_INRAE=5.263
NC_035083.1	69084835	.	C	A	.	.	MAF_USDA=1.765
NC_035083.1	69084850	.	G	A	.	.	MAF_USDA=8.824
NC_035083.1	69084899	.	T	A	.	.	MAF_USDA=10.0
NC_035083.1	69085058	.	T	A	.	.	MAF_USDA=2.083
NC_035083.1	69085059	.	T	A	.	.	MAF_USDA=2.083
NC_035083.1	69085060	.	C	G	.	.	MAF_USDA=2.083
NC_035083.1	69085112	.	A	G	.	.	MAF_USDA=7.738
NC_035083.1	69085139	.	C	T	.	.	MAF_INRAE=5.696;MAF_USDA=5.952
NC_035083.1	69085224	.	A	G	.	.	MAF_USDA=1.695
NC_035083.1	69085257	.	C	T	.	.	MAF_USDA=7.647
NC_035083.1	69085280	.	G	T	.	.	MAF_INRAE=17.089;MAF_USDA=12.5
NC_035083.1	69085374	.	C	G	.	.	MAF_USDA=8.824
NC_035083.1	69085467	.	G	A	.	.	MAF_USDA=3.279
NC_035083.1	69085507	.	A	C	.	.	MAF_INRAE=15.789;MAF_USDA=13.529
NC_035083.1	69085524	.	C	T	.	.	MAF_USDA=3.279
NC_035083.1	69085534	.	G	A	.	.	MAF_INRAE=15.789;MAF_USDA=4.918
NC_035083.1	69085548	.	C	T	.	.	MAF_USDA=2.459
NC_035083.1	69085554	.	C	T	.	.	MAF_USDA=2.459
NC_035083.1	69085563	.	G	A	.	.	MAF_USDA=8.824
NC_035083.1	69085589	.	C	A	.	.	MAF_INRAE=15.789;MAF_USDA=11.765
NC_035083.1	69085595	.	G	A	.	.	MAF_USDA=1.639
NC_035083.1	69085681	.	T	C	.	.	MAF_USDA=1.639
NC_035083.1	69085705	.	C	T	.	.	MAF_INRAE=15.789
NC_035083.1	69085828	.	G	A	.	.	MAF_USDA=2.083
NC_035083.1	69085861	.	G	C	.	.	MAF_USDA=2.459
NC_035083.1	69085931	.	G	T	.	.	MAF_USDA=3.279
NC_035083.1	69085946	.	G	A	.	.	MAF_USDA=2.459
NC_035083.1	69086057	.	G	T	.	.	MAF_USDA=9.412
NC_035083.1	69086067	.	T	G	.	.	MAF_USDA=14.706
NC_035083.1	69086092	.	G	A	.	.	MAF_INRAE=5.063;MAF_USDA=2.083
NC_035083.1	69086109	.	C	T	.	.	MAF_USDA=3.279
NC_035083.1	69086192	.	A	C	.	.	MAF_USDA=6.471
NC_035083.1	69086193	.	A	C	.	.	MAF_USDA=6.471
NC_035083.1	69086197	.	A	T	.	.	MAF_INRAE=5.0;MAF_USDA=2.941
NC_035083.1	69086199	.	T	A	.	.	MAF_USDA=8.235
NC_035083.1	69086235	.	G	A	.	.	MAF_USDA=4.098
NC_035083.1	69086300	.	C	T	.	.	MAF_INRAE=6.329;MAF_USDA=2.083
NC_035083.1	69086347	.	A	G	.	.	MAF_USDA=3.279
NC_035083.1	69086359	.	G	A	.	.	MAF_USDA=7.647
NC_035083.1	69086407	.	A	C	.	.	MAF_USDA=4.098
NC_035083.1	69086432	.	A	T	.	.	MAF_USDA=8.197
NC_035083.1	69086438	.	C	T	.	.	MAF_INRAE=12.5;MAF_USDA=12.5
NC_035083.1	69086575	.	G	T	.	.	MAF_USDA=7.647
NC_035083.1	69086598	.	C	T	.	.	MAF_INRAE=5.063;MAF_USDA=2.083
NC_035083.1	69086663	.	T	C	.	.	MAF_USDA=1.639
NC_035083.1	69086664	.	T	C	.	.	MAF_USDA=8.235
NC_035083.1	69086706	.	G	A	.	.	MAF_USDA=8.235
NC_035083.1	69086756	.	A	C	.	.	MAF_USDA=8.824
NC_035083.1	69086919	.	C	T	.	.	MAF_USDA=4.167
NC_035083.1	69086953	.	A	T	.	.	MAF_USDA=5.952
NC_035083.1	69087005	.	G	A	.	.	MAF_USDA=12.5
NC_035083.1	69087117	.	A	G	.	.	MAF_INRAE=5.263
NC_035083.1	69087143	.	G	A	.	.	MAF_USDA=10.417
NC_035083.1	69087160	.	A	T	.	.	MAF_USDA=10.417
NC_035083.1	69087161	.	C	T	.	.	MAF_USDA=10.417
NC_035083.1	69087259	.	G	T	.	.	MAF_USDA=14.583
NC_035083.1	69087332	.	T	C	.	.	MAF_USDA=14.583
NC_035083.1	69087373	.	G	A	.	.	MAF_USDA=2.083
NC_035083.1	69087383	.	C	T	.	.	MAF_USDA=14.583
NC_035083.1	69087384	.	C	A	.	.	MAF_USDA=14.583
NC_035083.1	69087392	.	C	T	.	.	MAF_INRAE=34.81;MAF_USDA=41.667
NC_035083.1	69087461	.	G	A	.	.	MAF_INRAE=16.456;MAF_USDA=11.905
NC_035083.1	69087462	.	T	C	.	.	MAF_INRAE=11.667;MAF_USDA=4.167
NC_035083.1	69087491	.	C	A	.	.	MAF_USDA=7.143
NC_035083.1	69087567	.	C	A	.	.	MAF_USDA=7.647
NC_035083.1	69087581	.	A	T	.	.	MAF_USDA=7.647
NC_035083.1	69087584	.	C	T	.	.	MAF_USDA=14.583
NC_035083.1	69087585	.	T	C	.	.	MAF_USDA=12.5
NC_035083.1	69087599	.	G	T	.	.	MAF_USDA=8.824
NC_035083.1	69087615	.	T	C	.	.	MAF_USDA=9.412
NC_035083.1	69087620	.	G	A	.	.	MAF_USDA=11.176
NC_035083.1	69087622	.	C	A	.	.	MAF_USDA=8.824
NC_035083.1	69087672	.	C	T	.	.	MAF_USDA=5.0
NC_035083.1	69087760	.	G	A	.	.	MAF_USDA=1.639
NC_035083.1	69087846	.	G	A	.	.	MAF_USDA=4.918
NC_035083.1	69087863	.	G	A	.	.	MAF_USDA=2.459
NC_035083.1	69088013	.	G	A	.	.	MAF_INRAE=5.263
NC_035083.1	69088082	.	A	G	.	.	MAF_USDA=11.905
NC_035083.1	69088211	.	C	T	.	.	MAF_USDA=2.459
NC_035083.1	69088236	.	T	C	.	.	MAF_INRAE=5.063;MAF_USDA=31.25
NC_035083.1	69088237	.	A	T	.	.	MAF_INRAE=5.0;MAF_USDA=31.25
NC_035083.1	69088292	.	A	C	.	.	MAF_USDA=2.459
NC_035083.1	69088379	.	A	G	.	.	MAF_USDA=10.0
NC_035083.1	69088449	.	T	C	.	.	MAF_USDA=5.882
NC_035083.1	69088494	.	A	G	.	.	MAF_INRAE=5.063;MAF_USDA=2.353
NC_035083.1	69088510	.	A	C	.	.	MAF_USDA=27.049
NC_035083.1	69088513	.	T	G	.	.	MAF_INRAE=5.0;MAF_USDA=2.353
NC_035083.1	69088532	.	G	T	.	.	MAF_USDA=4.918
NC_035083.1	69088549	.	T	A	.	.	MAF_INRAE=5.063;MAF_USDA=47.647
NC_035083.1	69088562	.	A	T	.	.	MAF_USDA=2.459
NC_035083.1	69088682	.	T	G	.	.	MAF_USDA=18.852
NC_035083.1	69088683	.	G	T	.	.	MAF_USDA=18.852
NC_035083.1	69088732	.	T	C	.	.	MAF_USDA=5.294
NC_035083.1	69089244	.	A	G	.	.	MAF_USDA=1.639
NC_035083.1	69089297	.	T	C	.	.	MAF_USDA=26.23
NC_035083.1	69089333	.	T	C	.	.	MAF_USDA=6.25
NC_035083.1	69089355	.	T	A	.	.	MAF_USDA=1.695
NC_035083.1	69089372	.	C	T	.	.	MAF_USDA=5.932
NC_035083.1	69089376	.	G	T	.	.	MAF_USDA=1.695
NC_035083.1	69089460	.	G	A	.	.	MAF_INRAE=16.456;MAF_USDA=7.831
NC_035083.1	69089648	.	A	C	.	.	MAF_USDA=16.471
NC_035083.1	69089651	.	A	G	.	.	MAF_INRAE=5.263;MAF_USDA=35.417
NC_035083.1	69089709	.	T	C	.	.	MAF_INRAE=15.823
NC_035083.1	69089771	.	G	A	.	.	MAF_USDA=1.639
NC_035083.1	69089967	.	C	G	.	.	MAF_USDA=11.176
NC_035083.1	69089971	.	G	A	.	.	MAF_USDA=1.639
NC_035083.1	69090059	.	C	A	.	.	MAF_USDA=8.235
NC_035083.1	69090071	.	C	T	.	.	MAF_USDA=8.824
NC_035083.1	69090132	.	T	C	.	.	MAF_USDA=5.294
NC_035083.1	69090172	.	A	T	.	.	MAF_USDA=5.738
NC_035083.1	69090231	.	A	G	.	.	MAF_USDA=4.918
NC_035083.1	69090353	.	C	T	.	.	MAF_INRAE=16.456;MAF_USDA=8.333
NC_035083.1	69090357	.	C	A	.	.	MAF_INRAE=5.0;MAF_USDA=31.25
NC_035083.1	69090429	.	T	C	.	.	MAF_USDA=33.333
NC_035083.1	69090435	.	A	G	.	.	MAF_USDA=10.417
NC_035083.1	69090460	.	T	C	.	.	MAF_USDA=18.75
NC_035083.1	69090463	.	G	T	.	.	MAF_USDA=18.75
NC_035083.1	69090480	.	C	G	.	.	MAF_USDA=8.333
NC_035083.1	69090485	.	TGTTC	TGTTG	.	.	MAF_USDA=23.913
NC_035083.1	69090552	.	T	G	.	.	MAF_USDA=4.918
NC_035083.1	69090564	.	C	G	.	.	MAF_USDA=14.583
NC_035083.1	69090580	.	C	T	.	.	MAF_USDA=12.5
NC_035083.1	69090649	.	G	T	.	.	MAF_INRAE=3.797
NC_035083.1	69090664	.	T	G	.	.	MAF_INRAE=4.167
NC_035083.1	69090666	.	C	G	.	.	MAF_INRAE=4.167
NC_035083.1	69090678	.	G	T	.	.	MAF_USDA=8.333
NC_035083.1	69090694	.	T	G	.	.	MAF_USDA=8.333
NC_035083.1	69090695	.	A	G	.	.	MAF_USDA=2.459
NC_035083.1	69090724	.	G	T	.	.	MAF_INRAE=15.0
NC_035083.1	69090726	.	G	C	.	.	MAF_INRAE=15.0
NC_035083.1	69090735	.	C	G	.	.	MAF_INRAE=11.667
NC_035083.1	69090745	.	A	T	.	.	MAF_USDA=45.833
NC_035083.1	69090777	.	G	T	.	.	MAF_USDA=10.169
NC_035083.1	69090781	.	G	A	.	.	MAF_USDA=8.475
NC_035083.1	69090795	.	A	C	.	.	MAF_USDA=10.0
NC_035083.1	69090813	.	G	T	.	.	MAF_USDA=6.667
NC_035083.1	69090815	.	G	A	.	.	MAF_USDA=5.0
NC_035083.1	69090830	.	C	G	.	.	MAF_USDA=22.917
NC_035083.1	69090855	.	C	T	.	.	MAF_USDA=6.024
NC_035083.1	69090864	.	A	T	.	.	MAF_USDA=47.826
NC_035083.1	69090872	.	T	G	.	.	MAF_USDA=43.478
NC_035083.1	69090875	.	G	C	.	.	MAF_USDA=2.459
NC_035083.1	69090890	.	C	A	.	.	MAF_USDA=7.377
NC_035083.1	69090899	.	C	G	.	.	MAF_USDA=12.5
NC_035083.1	69090915	.	A	C,T	.	.	MAF_INRAE=5.263;MAF_USDA=41.667
NC_035083.1	69090918	.	G	T	.	.	MAF_INRAE=3.333
NC_035083.1	69090950	.	C	G	.	.	MAF_USDA=12.5
NC_035083.1	69091031	.	G	A	.	.	MAF_USDA=4.918
NC_035083.1	69091038	.	T	G	.	.	MAF_USDA=10.656
NC_035083.1	69091040	.	G	C	.	.	MAF_USDA=9.836
NC_035083.1	69091043	.	G	A	.	.	MAF_USDA=6.557
NC_035083.1	69091046	.	G	A	.	.	MAF_USDA=4.098
NC_035083.1	69091053	.	G	T	.	.	MAF_USDA=39.583
NC_035083.1	69091065	.	C	T	.	.	MAF_USDA=25.0
NC_035083.1	69091068	.	T	G	.	.	MAF_USDA=3.279
NC_035083.1	69091088	.	G	A	.	.	MAF_USDA=4.098
NC_035083.1	69091098	.	G	T	.	.	MAF_USDA=8.333
NC_035083.1	69091103	.	G	A	.	.	MAF_USDA=3.333
NC_035083.1	69091110	.	C	A	.	.	MAF_USDA=10.656
NC_035083.1	69091115	.	C	G	.	.	MAF_USDA=9.836
NC_035083.1	69091119	.	A	T	.	.	MAF_USDA=37.5
NC_035083.1	69091128	.	T	G	.	.	MAF_USDA=6.557
NC_035083.1	69091145	.	G	C	.	.	MAF_INRAE=3.333
NC_035083.1	69091155	.	T	A	.	.	MAF_INRAE=2.5
NC_035083.1	69091181	.	A	G	.	.	MAF_INRAE=1.667
NC_035083.1	69091204	.	A	C	.	.	MAF_INRAE=5.833
NC_035083.1	69091224	.	C	T	.	.	MAF_INRAE=5.833
NC_035083.1	69091228	.	A	T	.	.	MAF_INRAE=5.833
NC_035083.1	69091245	.	T	C	.	.	MAF_INRAE=1.667
NC_035083.1	69091248	.	G	T	.	.	MAF_INRAE=1.667
NC_035083.1	69091252	.	G	T	.	.	MAF_INRAE=1.667
NC_035083.1	69091253	.	C	G	.	.	MAF_INRAE=1.667
NC_035083.1	69091261	.	C	A	.	.	MAF_INRAE=1.667
NC_035083.1	69091320	.	T	G	.	.	MAF_USDA=7.059
NC_035083.1	69091332	.	C	T	.	.	MAF_USDA=4.918
NC_035083.1	69091365	.	T	G	.	.	MAF_USDA=4.098
NC_035083.1	69091388	.	A	G	.	.	MAF_USDA=4.098
NC_035083.1	69091417	.	A	T	.	.	MAF_USDA=1.639
NC_035083.1	69091441	.	A	T	.	.	MAF_USDA=1.639
NC_035083.1	69091467	.	G	T	.	.	MAF_USDA=12.5
NC_035083.1	69091497	.	G	C	.	.	MAF_INRAE=5.063;MAF_USDA=1.765
NC_035083.1	69091768	.	G	A	.	.	MAF_USDA=16.667
NC_035083.1	69092024	.	T	G	.	.	MAF_INRAE=5.263;MAF_USDA=20.833
NC_035083.1	69092029	.	T	A	.	.	MAF_USDA=22.917
NC_035083.1	69092178	.	G	T	.	.	MAF_USDA=18.75
NC_035083.1	69092367	.	C	A	.	.	MAF_USDA=4.098
NC_035083.1	69092427	.	A	C	.	.	MAF_USDA=1.639
NC_035083.1	69092438	.	A	G	.	.	MAF_USDA=1.765
NC_035083.1	69092448	.	C	G	.	.	MAF_INRAE=5.696;MAF_USDA=47.059
NC_035083.1	69092493	.	G	A	.	.	MAF_INRAE=1.667
NC_035083.1	69092503	.	A	G	.	.	MAF_INRAE=5.696;MAF_USDA=47.059
NC_035083.1	69092513	.	C	T	.	.	MAF_USDA=1.639
NC_035083.1	69092529	.	C	A	.	.	MAF_INRAE=5.063;MAF_USDA=1.765
NC_035083.1	69092659	.	G	C	.	.	MAF_USDA=4.918
NC_035083.1	69092826	.	G	T	.	.	MAF_USDA=4.098
NC_035083.1	69092838	.	C	T	.	.	MAF_INRAE=5.063;MAF_USDA=1.765
NC_035083.1	69092908	.	T	G	.	.	MAF_INRAE=5.696;MAF_USDA=18.75
NC_035083.1	69092936	.	G	C	.	.	MAF_INRAE=5.263;MAF_USDA=2.083
NC_035083.1	69092996	.	C	T	.	.	MAF_USDA=19.565
NC_035083.1	69093003	.	C	T	.	.	MAF_INRAE=5.833;MAF_USDA=2.273
NC_035083.1	69093023	.	A	G	.	.	MAF_USDA=5.882
NC_035083.1	69093102	.	T	A	.	.	MAF_USDA=14.583
NC_035083.1	69093104	.	T	C	.	.	MAF_USDA=12.5
NC_035083.1	69093121	.	G	A	.	.	MAF_USDA=14.583
NC_035083.1	69093139	.	T	C	.	.	MAF_USDA=12.5
NC_035083.1	69093188	.	T	C	.	.	MAF_INRAE=1.667
NC_035083.1	69093209	.	T	G	.	.	MAF_USDA=2.083
NC_035083.1	69093211	.	C	A	.	.	MAF_USDA=2.083
NC_035083.1	69093219	.	G	A	.	.	MAF_INRAE=5.063;MAF_USDA=2.083
NC_035083.1	69093307	.	A	C	.	.	MAF_USDA=4.918
NC_035083.1	69093326	.	T	A	.	.	MAF_INRAE=5.263
NC_035083.1	69093436	.	A	G	.	.	MAF_USDA=8.235
NC_035083.1	69093480	.	C	A	.	.	MAF_USDA=4.918
NC_035083.1	69093484	.	A	G	.	.	MAF_INRAE=6.962;MAF_USDA=48.235
NC_035083.1	69093554	.	C	T	.	.	MAF_USDA=4.098
NC_035083.1	69093580	.	C	G	.	.	MAF_USDA=8.235
NC_035083.1	69093753	.	T	G	.	.	MAF_INRAE=16.456
NC_035083.1	69093858	.	A	C	.	.	MAF_USDA=11.765
NC_035083.1	69093874	.	C	T	.	.	MAF_INRAE=5.063;MAF_USDA=35.882
NC_035083.1	69093945	.	T	G	.	.	MAF_USDA=2.459
NC_035083.1	69093984	.	T	G	.	.	MAF_USDA=22.131
NC_035083.1	69094018	.	G	T	.	.	MAF_INRAE=5.063;MAF_USDA=34.706
NC_035083.1	69094019	.	A	G	.	.	MAF_USDA=8.235
NC_035083.1	69094094	.	A	T	.	.	MAF_USDA=4.918
NC_035083.1	69094104	.	G	T	.	.	MAF_USDA=4.098
NC_035083.1	69094145	.	G	A	.	.	MAF_INRAE=21.053;MAF_USDA=6.471
NC_035083.1	69094158	.	T	G	.	.	MAF_USDA=4.918
NC_035083.1	69094190	.	C	A	.	.	MAF_USDA=4.918
NC_035083.1	69094334	.	C	A	.	.	MAF_USDA=3.279
NC_035083.1	69094347	.	A	C	.	.	MAF_USDA=3.279
NC_035083.1	69094471	.	G	T	.	.	MAF_USDA=4.918
NC_035083.1	69094607	.	A	C	.	.	MAF_INRAE=5.063;MAF_USDA=35.294
NC_035083.1	69094628	.	G	T	.	.	MAF_INRAE=16.456;MAF_USDA=4.918
NC_035083.1	69094653	.	G	A	.	.	MAF_INRAE=5.063;MAF_USDA=48.235
NC_035083.1	69094768	.	G	C	.	.	MAF_USDA=4.918
NC_035083.1	69094829	.	G	A	.	.	MAF_USDA=1.765
NC_035083.1	69095050	.	C	T	.	.	MAF_USDA=9.412
NC_035083.1	69095078	.	T	C	.	.	MAF_INRAE=33.544;MAF_USDA=19.412
NC_035083.1	69095086	.	T	A	.	.	MAF_USDA=17.647
NC_035083.1	69095103	.	T	G	.	.	MAF_INRAE=5.063;MAF_USDA=35.294
NC_035083.1	69095237	.	C	T	.	.	MAF_INRAE=43.038;MAF_USDA=2.459
NC_035083.1	69095254	.	T	G	.	.	MAF_USDA=3.529
NC_035083.1	69095256	.	C	T	.	.	MAF_INRAE=5.063;MAF_USDA=47.059
NC_035083.1	69095388	.	T	C	.	.	MAF_USDA=2.941
NC_035083.1	69095622	.	C	T	.	.	MAF_USDA=6.25
NC_035083.1	69095711	.	C	G	.	.	MAF_INRAE=5.063
NC_035083.1	69095744	.	G	A	.	.	MAF_USDA=9.016
NC_035083.1	69095796	.	A	C	.	.	MAF_INRAE=5.063;MAF_USDA=1.639
NC_035083.1	69095881	.	G	A	.	.	MAF_USDA=5.882
NC_035083.1	69095915	.	T	C	.	.	MAF_USDA=4.918
NC_035083.1	69095996	.	C	T	.	.	MAF_USDA=11.765
NC_035083.1	69096017	.	C	T	.	.	MAF_USDA=7.377
NC_035083.1	69096018	.	G	A	.	.	MAF_INRAE=5.063;MAF_USDA=48.235
NC_035083.1	69096044	.	A	T	.	.	MAF_USDA=4.918
NC_035083.1	69096079	.	C	T	.	.	MAF_INRAE=5.063;MAF_USDA=48.235
NC_035083.1	69096424	.	T	A	.	.	MAF_INRAE=5.063;MAF_USDA=35.294
NC_035083.1	69096447	.	C	T	.	.	MAF_USDA=2.459
NC_035083.1	69096553	.	A	G	.	.	MAF_USDA=5.738
NC_035083.1	69096762	.	C	T	.	.	MAF_INRAE=22.152;MAF_USDA=16.471
NC_035083.1	69096769	.	C	G	.	.	MAF_USDA=9.016
NC_035083.1	69096866	.	T	A	.	.	MAF_USDA=4.918
NC_035083.1	69097015	.	G	A	.	.	MAF_USDA=5.294
NC_035083.1	69097225	.	A	T	.	.	MAF_USDA=4.098
NC_035083.1	69097461	.	T	A	.	.	MAF_USDA=1.639
NC_035083.1	69097566	.	C	T	.	.	MAF_USDA=1.639
NC_035083.1	69097617	.	C	G	.	.	MAF_USDA=8.235
NC_035083.1	69097630	.	A	G	.	.	MAF_USDA=8.235
NC_035083.1	69097775	.	G	C	.	.	MAF_USDA=4.918
NC_035083.1	69097786	.	C	A	.	.	MAF_USDA=1.639
NC_035083.1	69097787	.	A	C	.	.	MAF_INRAE=5.0;MAF_USDA=34.706
NC_035083.1	69097828	.	A	G	.	.	MAF_USDA=8.235
NC_035083.1	69097879	.	C	G	.	.	MAF_USDA=2.459
NC_035083.1	69097888	.	C	T	.	.	MAF_USDA=4.918
NC_035083.1	69097961	.	G	A	.	.	MAF_USDA=1.639
NC_035083.1	69098044	.	A	C	.	.	MAF_USDA=13.934
NC_035083.1	69098054	.	C	T	.	.	MAF_USDA=2.459
NC_035083.1	69098135	.	T	C	.	.	MAF_INRAE=5.0;MAF_USDA=47.647
NC_035083.1	69098209	.	A	G	.	.	MAF_USDA=10.656
NC_035083.1	69098213	.	A	C	.	.	MAF_INRAE=5.0;MAF_USDA=42.941
NC_035083.1	69098231	.	C	G	.	.	MAF_USDA=8.824
NC_035083.1	69098234	.	G	A	.	.	MAF_USDA=1.765
NC_035083.1	69098289	.	A	C	.	.	MAF_INRAE=32.278;MAF_USDA=28.235
NC_035083.1	69098348	.	A	C	.	.	MAF_USDA=3.279
NC_035083.1	69098351	.	G	A	.	.	MAF_USDA=4.118
NC_035083.1	69098434	.	C	A	.	.	MAF_USDA=1.667
NC_035083.1	69098457	.	T	A	.	.	MAF_USDA=3.279
NC_035083.1	69098458	.	C	A	.	.	MAF_USDA=3.279
NC_035083.1	69098585	.	T	C	.	.	MAF_INRAE=5.063;MAF_USDA=3.571
NC_035083.1	69098734	.	T	C	.	.	MAF_INRAE=5.263;MAF_USDA=4.118
NC_035083.1	69098757	.	T	A	.	.	MAF_USDA=12.295
NC_035083.1	69098839	.	T	A	.	.	MAF_USDA=28.235
NC_035083.1	69098871	.	T	C	.	.	MAF_INRAE=5.263;MAF_USDA=48.824
NC_035083.1	69098942	.	A	G	.	.	MAF_INRAE=5.263;MAF_USDA=28.824
NC_035083.1	69098949	.	G	T	.	.	MAF_INRAE=5.263;MAF_USDA=48.235
NC_035083.1	69098970	.	A	T	.	.	MAF_USDA=1.639
NC_035083.1	69099031	.	T	G	.	.	MAF_USDA=15.294
NC_035083.1	69099094	.	T	C	.	.	MAF_USDA=8.235
NC_035083.1	69099178	.	G	A	.	.	MAF_USDA=13.529
NC_035083.1	69099236	.	A	T	.	.	MAF_INRAE=15.823;MAF_USDA=5.294
NC_035083.1	69099374	.	G	T	.	.	MAF_USDA=9.412
NC_035083.1	69099380	.	C	A	.	.	MAF_INRAE=5.063;MAF_USDA=47.647
NC_035083.1	69099415	.	C	T	.	.	MAF_INRAE=16.456;MAF_USDA=5.882
NC_035083.1	69099419	.	T	C	.	.	MAF_INRAE=5.0;MAF_USDA=41.765
NC_035083.1	69099431	.	C	T	.	.	MAF_INRAE=16.456;MAF_USDA=7.647
NC_035083.1	69099473	.	C	A	.	.	MAF_USDA=4.098
NC_035083.1	69099531	.	G	A	.	.	MAF_USDA=5.294
NC_035083.1	69099538	.	G	A	.	.	MAF_INRAE=5.063;MAF_USDA=46.471
NC_035083.1	69099555	.	T	C	.	.	MAF_USDA=7.377
NC_035083.1	69099610	.	T	G	.	.	MAF_INRAE=5.063;MAF_USDA=47.647
NC_035083.1	69099780	.	A	G	.	.	MAF_INRAE=5.063;MAF_USDA=32.353
NC_035083.1	69099833	.	C	T	.	.	MAF_INRAE=5.063;MAF_USDA=46.471
NC_035083.1	69099914	.	A	T	.	.	MAF_USDA=2.459
NC_035083.1	69099944	.	G	A	.	.	MAF_USDA=6.25
NC_035083.1	69099962	.	C	T	.	.	MAF_USDA=1.639
NC_035083.1	69100039	.	A	T	.	.	MAF_USDA=6.471
NC_035083.1	69100054	.	C	A	.	.	MAF_INRAE=5.063;MAF_USDA=48.235
NC_035083.1	69100087	.	C	T	.	.	MAF_USDA=13.115
NC_035083.1	69100182	.	A	T	.	.	MAF_USDA=8.197
NC_035083.1	69100402	.	G	T	.	.	MAF_INRAE=5.063;MAF_USDA=32.941
NC_035083.1	69100413	.	G	A	.	.	MAF_INRAE=5.0
NC_035083.1	69100455	.	C	G	.	.	MAF_INRAE=1.667
NC_035083.1	69100491	.	G	T	.	.	MAF_USDA=4.918
NC_035083.1	69100514	.	A	G	.	.	MAF_USDA=4.918
NC_035083.1	69100578	.	C	A	.	.	MAF_USDA=8.235
NC_035083.1	69100655	.	T	G	.	.	MAF_USDA=15.294
NC_035083.1	69100672	.	G	A	.	.	MAF_USDA=4.098
NC_035083.1	69100733	.	G	A	.	.	MAF_USDA=5.882
NC_035083.1	69100740	.	C	T	.	.	MAF_USDA=1.639
NC_035083.1	69100745	.	T	A	.	.	MAF_USDA=2.459
NC_035083.1	69100796	.	A	T	.	.	MAF_USDA=8.235
NC_035083.1	69100827	.	G	A	.	.	MAF_USDA=8.235
NC_035083.1	69100854	.	T	G	.	.	MAF_INRAE=5.063;MAF_USDA=28.235
NC_035083.1	69100891	.	G	A	.	.	MAF_USDA=8.824
NC_035083.1	69100905	.	A	C	.	.	MAF_USDA=8.824
NC_035083.1	69100932	.	T	C	.	.	MAF_INRAE=5.063;MAF_USDA=28.824
NC_035083.1	69100949	.	T	A	.	.	MAF_USDA=4.918
NC_035083.1	69100950	.	G	A	.	.	MAF_USDA=4.918
NC_035083.1	69100951	.	A	T	.	.	MAF_USDA=4.918
NC_035083.1	69101016	.	G	C	.	.	MAF_INRAE=5.263
NC_035083.1	69101026	.	G	A	.	.	MAF_USDA=5.882
NC_035083.1	69101104	.	T	C	.	.	MAF_USDA=8.235
NC_035083.1	69101267	.	C	T	.	.	MAF_USDA=5.882
NC_035083.1	69101281	.	G	T	.	.	MAF_USDA=4.098
NC_035083.1	69101366	.	G	A	.	.	MAF_USDA=8.235
NC_035083.1	69101407	.	C	A	.	.	MAF_USDA=2.459
NC_035083.1	69101414	.	T	C	.	.	MAF_USDA=8.824
NC_035083.1	69101497	.	C	A	.	.	MAF_USDA=4.098
NC_035083.1	69101548	.	T	G	.	.	MAF_USDA=8.235
NC_035083.1	69101615	.	T	G	.	.	MAF_USDA=4.918
NC_035083.1	69101625	.	T	C	.	.	MAF_INRAE=5.263
NC_035083.1	69101638	.	C	T	.	.	MAF_USDA=1.639
NC_035083.1	69101639	.	G	A	.	.	MAF_USDA=2.459
NC_035083.1	69101660	.	T	C	.	.	MAF_USDA=2.459
NC_035083.1	69101704	.	G	T	.	.	MAF_USDA=8.235
NC_035083.1	69101759	.	C	A	.	.	MAF_INRAE=15.823;MAF_USDA=5.882
NC_035083.1	69101805	.	C	G	.	.	MAF_USDA=1.639
NC_035083.1	69101858	.	C	G	.	.	MAF_USDA=8.235
NC_035083.1	69101900	.	C	A	.	.	MAF_USDA=1.639
NC_035083.1	69101918	.	T	G	.	.	MAF_USDA=4.918
NC_035083.1	69102110	.	C	A	.	.	MAF_INRAE=5.263
NC_035083.1	69102211	.	G	T	.	.	MAF_USDA=3.279
NC_035083.1	69102216	.	T	G	.	.	MAF_USDA=8.235
NC_035083.1	69102343	.	A	C	.	.	MAF_USDA=3.279
NC_035083.1	69102387	.	G	A	.	.	MAF_USDA=2.941
NC_035083.1	69102412	.	G	T	.	.	MAF_INRAE=5.063;MAF_USDA=24.706
NC_035083.1	69102497	.	C	T	.	.	MAF_USDA=1.639
NC_035083.1	69102516	.	A	G	.	.	MAF_USDA=1.639
NC_035083.1	69102648	.	G	A	.	.	MAF_USDA=2.459
NC_035083.1	69102681	.	T	C	.	.	MAF_INRAE=2.5;MAF_USDA=7.647
NC_035083.1	69102727	.	T	C	.	.	MAF_INRAE=5.063;MAF_USDA=39.412
NC_035083.1	69102729	.	G	A	.	.	MAF_USDA=1.639
NC_035083.1	69102746	.	T	A	.	.	MAF_USDA=14.583
NC_035083.1	69102839	.	G	T	.	.	MAF_USDA=2.459
NC_035083.1	69102840	.	C	T	.	.	MAF_USDA=6.557
NC_035083.1	69102960	.	ATTTCGTTT	ATTTCGTTA	.	.	MAF_USDA=16.667
NC_035083.1	69102968	.	T	A	.	.	MAF_INRAE=5.063
NC_035083.1	69102996	.	C	A	.	.	MAF_INRAE=5.063;MAF_USDA=37.059
NC_035083.1	69103026	.	A	C	.	.	MAF_INRAE=6.329;MAF_USDA=31.25
NC_035083.1	69103028	.	T	C	.	.	MAF_INRAE=6.667;MAF_USDA=31.25
NC_035083.1	69103032	.	C	A	.	.	MAF_INRAE=1.667
NC_035083.1	69103053	.	C	A	.	.	MAF_USDA=2.459
NC_035083.1	69103061	.	C	T	.	.	MAF_INRAE=5.063;MAF_USDA=38.824
NC_035083.1	69103077	.	T	C	.	.	MAF_INRAE=26.316;MAF_USDA=4.098
NC_035083.1	69103080	.	G	A	.	.	MAF_INRAE=5.0;MAF_USDA=32.353
NC_035083.1	69103095	.	C	T	.	.	MAF_INRAE=5.063;MAF_USDA=39.412
NC_035083.1	69103100	.	A	T	.	.	MAF_USDA=6.471
NC_035083.1	69103114	.	A	G	.	.	MAF_INRAE=5.063;MAF_USDA=38.235
NC_035083.1	69103140	.	G	A	.	.	MAF_USDA=6.471
NC_035083.1	69103206	.	C	A	.	.	MAF_INRAE=5.063;MAF_USDA=38.824
NC_035083.1	69103207	.	A	T	.	.	MAF_USDA=6.471
NC_035083.1	69103252	.	G	A	.	.	MAF_INRAE=5.063;MAF_USDA=40.0
NC_035083.1	69103304	.	T	C	.	.	MAF_USDA=2.459
NC_035083.1	69103363	.	C	A	.	.	MAF_USDA=6.25
NC_035083.1	69103378	.	A	C	.	.	MAF_USDA=3.39
NC_035083.1	69103387	.	T	C	.	.	MAF_USDA=42.169
NC_035083.1	69103392	.	A	G	.	.	MAF_USDA=42.169
NC_035083.1	69103393	.	A	G	.	.	MAF_USDA=42.169
NC_035083.1	69103409	.	A	T	.	.	MAF_USDA=31.325
NC_035083.1	69103452	.	T	C	.	.	MAF_USDA=9.322
NC_035083.1	69103501	.	A	G	.	.	MAF_USDA=2.41
NC_035083.1	69103505	.	C	A	.	.	MAF_USDA=9.036
NC_035083.1	69103572	.	A	C	.	.	MAF_USDA=49.398
NC_035083.1	69103596	.	T	G	.	.	MAF_USDA=31.325
NC_035083.1	69103623	.	T	C	.	.	MAF_USDA=3.39
NC_035083.1	69103629	.	T	C	.	.	MAF_USDA=4.918
NC_035083.1	69103635	.	A	T	.	.	MAF_USDA=7.059
NC_035083.1	69103648	.	G	A	.	.	MAF_USDA=2.459
NC_035083.1	69103665	.	C	T	.	.	MAF_INRAE=5.0;MAF_USDA=47.059
NC_035083.1	69103688	.	C	T	.	.	MAF_INRAE=5.063;MAF_USDA=48.824
NC_035083.1	69103722	.	G	A	.	.	MAF_INRAE=5.063;MAF_USDA=35.882
```
