## Supplemental Data 1 for "Development of a high-density 665 K SNP array for rainbow trout genome-wide genotyping": INRAE_USDA_MAF1.vcf (part 1568 of 1714)

```
NC_035083.1	69103724	.	G	T	.	.	MAF_USDA=4.098
NC_035083.1	69103784	.	C	A	.	.	MAF_USDA=1.639
NC_035083.1	69103796	.	T	G	.	.	MAF_INRAE=5.063;MAF_USDA=45.882
NC_035083.1	69103801	.	T	A	.	.	MAF_USDA=3.279
NC_035083.1	69103834	.	T	C	.	.	MAF_USDA=7.377
NC_035083.1	69103906	.	C	G	.	.	MAF_USDA=4.098
NC_035083.1	69103945	.	T	G	.	.	MAF_INRAE=5.063;MAF_USDA=48.235
NC_035083.1	69103954	.	T	A	.	.	MAF_USDA=4.098
NC_035083.1	69103973	.	G	A	.	.	MAF_USDA=4.918
NC_035083.1	69104023	.	A	T	.	.	MAF_USDA=2.459
NC_035083.1	69104029	.	G	T	.	.	MAF_INRAE=5.0
NC_035083.1	69104072	.	G	A	.	.	MAF_INRAE=1.667
NC_035083.1	69104101	.	G	A	.	.	MAF_INRAE=5.063;MAF_USDA=28.824
NC_035083.1	69104110	.	C	A	.	.	MAF_INRAE=5.063;MAF_USDA=46.471
NC_035083.1	69104119	.	T	G	.	.	MAF_USDA=4.098
NC_035083.1	69104242	.	G	T	.	.	MAF_INRAE=5.063;MAF_USDA=35.294
NC_035083.1	69104462	.	T	C	.	.	MAF_USDA=2.459
NC_035083.1	69104502	.	A	C	.	.	MAF_INRAE=5.063;MAF_USDA=33.529
NC_035083.1	69104542	.	C	A	.	.	MAF_USDA=4.098
NC_035083.1	69104683	.	A	C	.	.	MAF_INRAE=5.063;MAF_USDA=47.059
NC_035083.1	69104790	.	T	A	.	.	MAF_USDA=2.459
NC_035083.1	69104858	.	G	A	.	.	MAF_USDA=6.471
NC_035083.1	69104883	.	G	A	.	.	MAF_INRAE=5.063;MAF_USDA=36.471
NC_035083.1	69104899	.	T	A	.	.	MAF_INRAE=5.0
NC_035083.1	69104905	.	A	G	.	.	MAF_USDA=16.667
NC_035083.1	69104906	.	C	A	.	.	MAF_USDA=16.667
NC_035083.1	69105012	.	C	T	.	.	MAF_USDA=1.639
NC_035083.1	69105059	.	G	T	.	.	MAF_USDA=1.639
NC_035083.1	69105060	.	C	T	.	.	MAF_USDA=1.639
NC_035083.1	69105093	.	A	C	.	.	MAF_INRAE=5.063;MAF_USDA=28.824
NC_035083.1	69105158	.	C	G	.	.	MAF_USDA=1.667
NC_035083.1	69105660	.	C	A	.	.	MAF_USDA=1.695
NC_035083.1	69105666	.	C	T	.	.	MAF_USDA=4.167
NC_035083.1	69105702	.	G	T	.	.	MAF_USDA=9.016
NC_035083.1	69105764	.	C	G	.	.	MAF_USDA=1.639
NC_035083.1	69105794	.	C	A	.	.	MAF_USDA=1.639
NC_035083.1	69105885	.	T	C	.	.	MAF_INRAE=5.063;MAF_USDA=38.824
NC_035083.1	69105951	.	A	T	.	.	MAF_INRAE=5.063;MAF_USDA=33.529
NC_035083.1	69106018	.	C	T	.	.	MAF_INRAE=5.063;MAF_USDA=33.529
NC_035083.1	69106025	.	T	C	.	.	MAF_INRAE=5.063;MAF_USDA=31.765
NC_035083.1	69106047	.	G	C	.	.	MAF_INRAE=26.316
NC_035083.1	69106161	.	A	C	.	.	MAF_INRAE=5.063;MAF_USDA=32.941
NC_035083.1	69106179	.	A	C	.	.	MAF_USDA=3.279
NC_035083.1	69106232	.	G	T	.	.	MAF_USDA=3.529
NC_035083.1	69106266	.	T	C	.	.	MAF_USDA=4.098
NC_035083.1	69106281	.	G	A	.	.	MAF_USDA=4.918
NC_035083.1	69106286	.	A	C	.	.	MAF_USDA=3.279
NC_035083.1	69106295	.	A	G	.	.	MAF_USDA=1.639
NC_035083.1	69106394	.	G	A	.	.	MAF_USDA=6.471
NC_035083.1	69106446	.	C	G	.	.	MAF_USDA=2.459
NC_035083.1	69106516	.	G	A	.	.	MAF_USDA=6.471
NC_035083.1	69106523	.	T	G	.	.	MAF_USDA=16.393
NC_035083.1	69106580	.	A	T	.	.	MAF_INRAE=5.696;MAF_USDA=43.529
NC_035083.1	69106602	.	T	G	.	.	MAF_INRAE=16.456;MAF_USDA=7.738
NC_035083.1	69106675	.	C	T	.	.	MAF_USDA=1.765
NC_035083.1	69106756	.	C	T	.	.	MAF_USDA=16.471
NC_035083.1	69106819	.	G	A	.	.	MAF_USDA=8.197
NC_035083.1	69106849	.	G	A	.	.	MAF_USDA=5.738
NC_035083.1	69107006	.	T	C	.	.	MAF_USDA=1.639
NC_035083.1	69107028	.	G	A	.	.	MAF_INRAE=23.333
NC_035083.1	69107077	.	C	T	.	.	MAF_USDA=1.639
NC_035083.1	69107086	.	G	A	.	.	MAF_INRAE=2.632;MAF_USDA=2.459
NC_035083.1	69107117	.	G	A	.	.	MAF_INRAE=1.667;MAF_USDA=1.639
NC_035083.1	69107154	.	G	A	.	.	MAF_INRAE=49.167
NC_035083.1	69107227	.	C	A	.	.	MAF_INRAE=48.333
NC_035083.1	69107234	.	C	A	.	.	MAF_INRAE=48.333
NC_035083.1	69107371	.	A	G	.	.	MAF_USDA=7.377
NC_035083.1	69107440	.	T	A	.	.	MAF_USDA=45.882
NC_035083.1	69107460	.	G	A	.	.	MAF_INRAE=4.167
NC_035083.1	69107476	.	G	A	.	.	MAF_INRAE=4.167
NC_035083.1	69107499	.	G	T	.	.	MAF_USDA=1.639
NC_035083.1	69107519	.	C	T	.	.	MAF_USDA=9.836
NC_035083.1	69107565	.	A	G	.	.	MAF_INRAE=5.263;MAF_USDA=3.279
NC_035083.1	69107603	.	A	G	.	.	MAF_USDA=2.459
NC_035083.1	69107609	.	G	A	.	.	MAF_USDA=4.098
NC_035083.1	69107776	.	G	A	.	.	MAF_INRAE=12.025;MAF_USDA=41.765
NC_035083.1	69107893	.	G	C	.	.	MAF_USDA=9.836
NC_035083.1	69107957	.	G	T	.	.	MAF_INRAE=5.263;MAF_USDA=4.098
NC_035083.1	69108053	.	A	T	.	.	MAF_INRAE=10.127;MAF_USDA=30.588
NC_035083.1	69108075	.	A	G	.	.	MAF_USDA=10.656
NC_035083.1	69108085	.	T	A	.	.	MAF_INRAE=5.263;MAF_USDA=4.098
NC_035083.1	69108088	.	T	A	.	.	MAF_USDA=10.656
NC_035083.1	69108094	.	G	T	.	.	MAF_USDA=7.377
NC_035083.1	69108224	.	A	T	.	.	MAF_USDA=5.738
NC_035083.1	69108229	.	G	A	.	.	MAF_INRAE=10.759;MAF_USDA=33.529
NC_035083.1	69108235	.	A	G	.	.	MAF_INRAE=5.263;MAF_USDA=2.459
NC_035083.1	69108308	.	T	C	.	.	MAF_USDA=6.557
NC_035083.1	69108440	.	G	A	.	.	MAF_INRAE=5.063;MAF_USDA=7.059
NC_035083.1	69108453	.	G	T	.	.	MAF_USDA=1.639
NC_035083.1	69108462	.	T	A	.	.	MAF_INRAE=10.127;MAF_USDA=15.882
NC_035083.1	69108503	.	G	T	.	.	MAF_INRAE=10.127;MAF_USDA=31.765
NC_035083.1	69108531	.	C	A	.	.	MAF_INRAE=5.263;MAF_USDA=16.393
NC_035083.1	69108540	.	G	T,A	.	.	MAF_INRAE=5.263
NC_035083.1	69108541	.	T	G	.	.	MAF_USDA=7.647
NC_035083.1	69108578	.	T	G	.	.	MAF_USDA=1.639
NC_035083.1	69108594	.	G	T	.	.	MAF_INRAE=10.127;MAF_USDA=26.471
NC_035083.1	69108595	.	G	T	.	.	MAF_INRAE=11.667;MAF_USDA=26.471
NC_035083.1	69108680	.	T	G	.	.	MAF_INRAE=11.392;MAF_USDA=37.647
NC_035083.1	69108751	.	C	A	.	.	MAF_USDA=7.377
NC_035083.1	69108752	.	C	G	.	.	MAF_USDA=7.377
NC_035083.1	69108877	.	A	G	.	.	MAF_USDA=44.118
NC_035083.1	69108925	.	T	G	.	.	MAF_INRAE=5.263;MAF_USDA=3.279
NC_035083.1	69108931	.	G	A	.	.	MAF_INRAE=11.392;MAF_USDA=35.294
NC_035083.1	69108933	.	A	C	.	.	MAF_USDA=2.459
NC_035083.1	69109064	.	C	A	.	.	MAF_INRAE=10.127;MAF_USDA=39.412
NC_035083.1	69109151	.	G	C	.	.	MAF_INRAE=10.127;MAF_USDA=37.647
NC_035083.1	69109158	.	A	C	.	.	MAF_USDA=6.557
NC_035083.1	69109206	.	T	C	.	.	MAF_USDA=4.098
NC_035083.1	69109275	.	G	T	.	.	MAF_USDA=9.524
NC_035083.1	69109336	.	G	A	.	.	MAF_USDA=4.118
NC_035083.1	69109340	.	C	A	.	.	MAF_INRAE=5.263;MAF_USDA=22.917
NC_035083.1	69109393	.	C	G	.	.	MAF_USDA=3.279
NC_035083.1	69109441	.	G	T	.	.	MAF_USDA=1.639
NC_035083.1	69109465	.	T	C	.	.	MAF_INRAE=5.263;MAF_USDA=3.279
NC_035083.1	69109477	.	G	A	.	.	MAF_USDA=2.459
NC_035083.1	69109507	.	C	A	.	.	MAF_INRAE=11.392;MAF_USDA=46.471
NC_035083.1	69109510	.	C	T	.	.	MAF_INRAE=11.667;MAF_USDA=6.471
NC_035083.1	69109512	.	A	G	.	.	MAF_INRAE=11.667;MAF_USDA=46.471
NC_035083.1	69109563	.	C	A	.	.	MAF_USDA=5.738
NC_035083.1	69109635	.	A	T	.	.	MAF_USDA=1.639
NC_035083.1	69109637	.	A	G	.	.	MAF_USDA=6.557
NC_035083.1	69109645	.	G	C	.	.	MAF_INRAE=8.861;MAF_USDA=37.647
NC_035083.1	69109706	.	A	G	.	.	MAF_INRAE=5.263;MAF_USDA=4.098
NC_035083.1	69109716	.	G	A	.	.	MAF_INRAE=5.263;MAF_USDA=4.098
NC_035083.1	69109787	.	C	A	.	.	MAF_USDA=4.918
NC_035083.1	69109792	.	G	A	.	.	MAF_INRAE=17.722;MAF_USDA=11.765
NC_035083.1	69109793	.	C	T	.	.	MAF_INRAE=11.667;MAF_USDA=8.824
NC_035083.1	69109823	.	T	A	.	.	MAF_INRAE=8.861;MAF_USDA=37.647
NC_035083.1	69109826	.	C	A	.	.	MAF_USDA=6.557
NC_035083.1	69109866	.	G	C	.	.	MAF_INRAE=8.861;MAF_USDA=30.588
NC_035083.1	69109870	.	T	G	.	.	MAF_USDA=2.941
NC_035083.1	69109881	.	C	T	.	.	MAF_INRAE=5.263;MAF_USDA=4.098
NC_035083.1	69109999	.	T	A	.	.	MAF_INRAE=5.0
NC_035083.1	69110034	.	G	A	.	.	MAF_INRAE=5.263;MAF_USDA=4.098
NC_035083.1	69110146	.	T	G	.	.	MAF_USDA=6.25
NC_035083.1	69110150	.	T	G	.	.	MAF_USDA=2.459
NC_035083.1	69110165	.	G	C	.	.	MAF_USDA=2.459
NC_035083.1	69110207	.	A	T	.	.	MAF_INRAE=5.263;MAF_USDA=3.279
NC_035083.1	69110229	.	C	T	.	.	MAF_INRAE=5.263;MAF_USDA=4.098
NC_035083.1	69110340	.	G	T	.	.	MAF_USDA=1.639
NC_035083.1	69110341	.	T	C	.	.	MAF_INRAE=15.789
NC_035083.1	69110359	.	T	C	.	.	MAF_INRAE=8.861;MAF_USDA=36.471
NC_035083.1	69110375	.	C	T	.	.	MAF_INRAE=8.861;MAF_USDA=35.882
NC_035083.1	69110502	.	G	A	.	.	MAF_USDA=1.639
NC_035083.1	69110512	.	T	C	.	.	MAF_INRAE=5.263;MAF_USDA=2.459
NC_035083.1	69110514	.	A	C	.	.	MAF_USDA=5.738
NC_035083.1	69110530	.	C	T	.	.	MAF_USDA=2.941
NC_035083.1	69110532	.	G	T	.	.	MAF_INRAE=8.861;MAF_USDA=37.059
NC_035083.1	69110599	.	C	A	.	.	MAF_INRAE=8.861;MAF_USDA=39.412
NC_035083.1	69110671	.	T	G	.	.	MAF_INRAE=8.861;MAF_USDA=36.471
NC_035083.1	69110688	.	C	G	.	.	MAF_INRAE=8.861;MAF_USDA=37.059
NC_035083.1	69110744	.	G	A	.	.	MAF_USDA=1.639
NC_035083.1	69110828	.	C	T	.	.	MAF_INRAE=34.81;MAF_USDA=30.0
NC_035083.1	69110832	.	T	A	.	.	MAF_USDA=1.639
NC_035083.1	69111129	.	T	A	.	.	MAF_INRAE=10.127;MAF_USDA=42.857
NC_035083.1	69111297	.	G	A	.	.	MAF_USDA=1.639
NC_035083.1	69111311	.	G	T	.	.	MAF_INRAE=10.127;MAF_USDA=41.765
NC_035083.1	69111407	.	T	C	.	.	MAF_USDA=2.353
NC_035083.1	69111408	.	A	C	.	.	MAF_INRAE=10.127;MAF_USDA=22.917
NC_035083.1	69111479	.	C	T	.	.	MAF_INRAE=5.063;MAF_USDA=6.471
NC_035083.1	69111501	.	A	C	.	.	MAF_USDA=1.639
NC_035083.1	69111530	.	C	T	.	.	MAF_USDA=1.639
NC_035083.1	69111615	.	G	A	.	.	MAF_USDA=1.639
NC_035083.1	69111703	.	C	T	.	.	MAF_USDA=1.639
NC_035083.1	69111776	.	C	T	.	.	MAF_INRAE=5.263
NC_035083.1	69111811	.	A	G	.	.	MAF_INRAE=8.861;MAF_USDA=30.588
NC_035083.1	69111822	.	G	T	.	.	MAF_INRAE=5.263
NC_035083.1	69111850	.	T	C	.	.	MAF_INRAE=5.0
NC_035083.1	69111877	.	T	A	.	.	MAF_USDA=7.377
NC_035083.1	69111893	.	C	T	.	.	MAF_INRAE=10.127;MAF_USDA=39.412
NC_035083.1	69111939	.	G	T	.	.	MAF_INRAE=8.861;MAF_USDA=35.882
NC_035083.1	69111948	.	T	A	.	.	MAF_USDA=2.459
NC_035083.1	69111987	.	G	T	.	.	MAF_USDA=4.918
NC_035083.1	69112008	.	G	A	.	.	MAF_INRAE=10.127;MAF_USDA=38.235
NC_035083.1	69112097	.	G	T	.	.	MAF_INRAE=10.127;MAF_USDA=41.176
NC_035083.1	69112118	.	T	A	.	.	MAF_USDA=1.639
NC_035083.1	69112187	.	T	C	.	.	MAF_INRAE=8.861;MAF_USDA=35.882
NC_035083.1	69112197	.	G	C	.	.	MAF_USDA=1.639
NC_035083.1	69112298	.	C	T	.	.	MAF_INRAE=10.127;MAF_USDA=42.941
NC_035083.1	69112417	.	T	A	.	.	MAF_USDA=14.583
NC_035083.1	69112421	.	T	C	.	.	MAF_INRAE=5.263;MAF_USDA=4.098
NC_035083.1	69112437	.	T	G	.	.	MAF_INRAE=5.263;MAF_USDA=4.098
NC_035083.1	69112457	.	C	T	.	.	MAF_USDA=1.639
NC_035083.1	69112458	.	G	A	.	.	MAF_INRAE=10.127;MAF_USDA=39.412
NC_035083.1	69112469	.	G	A	.	.	MAF_INRAE=10.127;MAF_USDA=40.588
NC_035083.1	69112530	.	T	C	.	.	MAF_INRAE=10.759;MAF_USDA=40.0
NC_035083.1	69112573	.	G	T	.	.	MAF_INRAE=34.81;MAF_USDA=27.059
NC_035083.1	69112620	.	T	A	.	.	MAF_INRAE=8.861;MAF_USDA=36.471
NC_035083.1	69112632	.	G	T	.	.	MAF_INRAE=8.861;MAF_USDA=36.471
NC_035083.1	69112731	.	G	T	.	.	MAF_INRAE=9.494;MAF_USDA=30.588
NC_035083.1	69112848	.	A	T	.	.	MAF_INRAE=11.392;MAF_USDA=38.824
NC_035083.1	69112849	.	T	C	.	.	MAF_USDA=3.279
NC_035083.1	69112868	.	C	G	.	.	MAF_INRAE=10.127;MAF_USDA=32.353
NC_035083.1	69112869	.	C	T	.	.	MAF_USDA=2.459
NC_035083.1	69112947	.	G	A	.	.	MAF_INRAE=10.127;MAF_USDA=38.824
NC_035083.1	69112971	.	G	A	.	.	MAF_USDA=2.459
NC_035083.1	69113031	.	A	G	.	.	MAF_INRAE=5.263;MAF_USDA=3.279
NC_035083.1	69113041	.	G	A	.	.	MAF_INRAE=1.667;MAF_USDA=3.279
NC_035083.1	69113045	.	C	T	.	.	MAF_INRAE=10.759;MAF_USDA=44.118
NC_035083.1	69113051	.	G	C	.	.	MAF_INRAE=5.263;MAF_USDA=3.279
NC_035083.1	69113172	.	T	C	.	.	MAF_INRAE=15.789
NC_035083.1	69113224	.	G	T	.	.	MAF_USDA=8.333
NC_035083.1	69113269	.	T	C	.	.	MAF_INRAE=1.667;MAF_USDA=1.639
NC_035083.1	69113370	.	C	A	.	.	MAF_USDA=3.279
NC_035083.1	69113376	.	T	C	.	.	MAF_INRAE=6.329;MAF_USDA=31.765
NC_035083.1	69113427	.	A	G	.	.	MAF_USDA=15.882
NC_035083.1	69113428	.	G	A	.	.	MAF_INRAE=10.833;MAF_USDA=47.059
NC_035083.1	69113473	.	C	T	.	.	MAF_INRAE=5.063;MAF_USDA=2.083
NC_035083.1	69113498	.	T	C	.	.	MAF_INRAE=1.667;MAF_USDA=3.279
NC_035083.1	69113542	.	C	T	.	.	MAF_USDA=5.738
NC_035083.1	69113548	.	G	A	.	.	MAF_INRAE=15.823;MAF_USDA=48.824
NC_035083.1	69113560	.	A	G	.	.	MAF_INRAE=10.759;MAF_USDA=46.471
NC_035083.1	69113637	.	C	T	.	.	MAF_INRAE=21.053;MAF_USDA=4.918
NC_035083.1	69113645	.	G	T	.	.	MAF_INRAE=5.0
NC_035083.1	69113651	.	T	C	.	.	MAF_USDA=12.353
NC_035083.1	69113681	.	G	T	.	.	MAF_USDA=2.459
NC_035083.1	69113741	.	G	A	.	.	MAF_INRAE=15.823;MAF_USDA=11.765
NC_035083.1	69113742	.	A	T	.	.	MAF_INRAE=10.833;MAF_USDA=11.765
NC_035083.1	69113790	.	C	A	.	.	MAF_USDA=1.639
NC_035083.1	69113908	.	C	T	.	.	MAF_USDA=1.639
NC_035083.1	69114026	.	T	C	.	.	MAF_INRAE=5.263
NC_035083.1	69114035	.	A	T	.	.	MAF_INRAE=5.063;MAF_USDA=2.941
NC_035083.1	69114056	.	G	A	.	.	MAF_USDA=4.118
NC_035083.1	69114064	.	C	G	.	.	MAF_INRAE=34.177;MAF_USDA=27.059
NC_035083.1	69114212	.	A	G	.	.	MAF_INRAE=5.263;MAF_USDA=20.0
NC_035083.1	69114217	.	G	A	.	.	MAF_USDA=2.459
NC_035083.1	69114273	.	C	T	.	.	MAF_INRAE=5.263;MAF_USDA=2.941
NC_035083.1	69114345	.	G	T	.	.	MAF_USDA=1.639
NC_035083.1	69114435	.	C	T	.	.	MAF_INRAE=6.329;MAF_USDA=5.294
NC_035083.1	69114444	.	T	A	.	.	MAF_INRAE=5.263;MAF_USDA=18.824
NC_035083.1	69114490	.	TAAGGCTTGGT	TAAGGCTTGGG	.	.	MAF_USDA=2.083
NC_035083.1	69114500	.	T	G	.	.	MAF_INRAE=5.696;MAF_USDA=17.5
NC_035083.1	69114537	.	G	A	.	.	MAF_USDA=4.706
NC_035083.1	69114599	.	A	C	.	.	MAF_INRAE=33.544;MAF_USDA=40.588
NC_035083.1	69114690	.	C	G	.	.	MAF_INRAE=5.263;MAF_USDA=1.639
NC_035083.1	69114720	.	G	A	.	.	MAF_USDA=14.583
NC_035083.1	69114847	.	T	C	.	.	MAF_INRAE=6.329;MAF_USDA=24.118
NC_035083.1	69114911	.	A	G	.	.	MAF_INRAE=34.177;MAF_USDA=27.059
NC_035083.1	69114916	.	G	A	.	.	MAF_USDA=2.459
NC_035083.1	69115039	.	G	A	.	.	MAF_INRAE=5.063;MAF_USDA=2.941
NC_035083.1	69115206	.	T	A	.	.	MAF_USDA=1.639
NC_035083.1	69115229	.	T	C	.	.	MAF_INRAE=1.667;MAF_USDA=1.639
NC_035083.1	69115412	.	G	A	.	.	MAF_USDA=2.083
NC_035083.1	69115522	.	A	T	.	.	MAF_USDA=6.557
NC_035083.1	69115654	.	C	T	.	.	MAF_USDA=5.738
NC_035083.1	69115758	.	T	C	.	.	MAF_USDA=3.279
NC_035083.1	69115843	.	T	C	.	.	MAF_INRAE=17.722;MAF_USDA=15.882
NC_035083.1	69115852	.	T	C	.	.	MAF_INRAE=5.063;MAF_USDA=11.176
NC_035083.1	69115899	.	T	C	.	.	MAF_INRAE=34.177;MAF_USDA=30.588
NC_035083.1	69115914	.	C	T	.	.	MAF_USDA=13.934
NC_035083.1	69115985	.	C	T	.	.	MAF_INRAE=5.263;MAF_USDA=7.647
NC_035083.1	69115999	.	C	A	.	.	MAF_USDA=2.459
NC_035083.1	69116042	.	C	T	.	.	MAF_INRAE=26.582;MAF_USDA=14.118
NC_035083.1	69116064	.	T	C	.	.	MAF_USDA=6.557
NC_035083.1	69116099	.	G	T	.	.	MAF_INRAE=5.263;MAF_USDA=5.882
NC_035083.1	69116146	.	A	C	.	.	MAF_USDA=2.941
NC_035083.1	69116159	.	C	A	.	.	MAF_USDA=1.639
NC_035083.1	69116170	.	T	A	.	.	MAF_INRAE=5.263;MAF_USDA=11.475
NC_035083.1	69116176	.	G	T	.	.	MAF_USDA=1.765
NC_035083.1	69116213	.	A	C	.	.	MAF_USDA=1.639
NC_035083.1	69116294	.	A	G	.	.	MAF_INRAE=5.696;MAF_USDA=23.529
NC_035083.1	69116296	.	G	A	.	.	MAF_USDA=1.639
NC_035083.1	69116297	.	A	G	.	.	MAF_USDA=1.639
NC_035083.1	69116303	.	G	A	.	.	MAF_INRAE=1.667;MAF_USDA=5.294
NC_035083.1	69116329	.	C	T	.	.	MAF_USDA=1.639
NC_035083.1	69116419	.	C	T	.	.	MAF_USDA=2.459
NC_035083.1	69116425	.	A	G	.	.	MAF_USDA=1.639
NC_035083.1	69116448	.	A	C	.	.	MAF_USDA=9.412
NC_035083.1	69116456	.	T	A	.	.	MAF_USDA=2.459
NC_035083.1	69116513	.	G	T	.	.	MAF_INRAE=5.063;MAF_USDA=13.529
NC_035083.1	69116675	.	T	A	.	.	MAF_USDA=8.824
NC_035083.1	69116792	.	C	G	.	.	MAF_USDA=1.639
NC_035083.1	69116807	.	G	T	.	.	MAF_USDA=10.0
NC_035083.1	69116920	.	T	C	.	.	MAF_USDA=9.322
NC_035083.1	69118437	.	C	T	.	.	MAF_USDA=16.667
NC_035083.1	69118458	.	T	G	.	.	MAF_USDA=35.417
NC_035083.1	69118470	.	A	T	.	.	MAF_USDA=7.059
NC_035083.1	69118478	.	T	A	.	.	MAF_USDA=5.882
NC_035083.1	69118491	.	A	G	.	.	MAF_USDA=10.656
NC_035083.1	69118513	.	G	A	.	.	MAF_USDA=32.353
NC_035083.1	69118578	.	A	T	.	.	MAF_USDA=9.412
NC_035083.1	69118583	.	C	T	.	.	MAF_USDA=5.294
NC_035083.1	69118598	.	T	G	.	.	MAF_USDA=10.588
NC_035083.1	69118606	.	G	A	.	.	MAF_USDA=9.016
NC_035083.1	69118645	.	T	G	.	.	MAF_USDA=7.377
NC_035083.1	69118720	.	C	G	.	.	MAF_USDA=11.176
NC_035083.1	69118728	.	A	G	.	.	MAF_USDA=11.176
NC_035083.1	69118793	.	T	C	.	.	MAF_INRAE=22.152;MAF_USDA=31.765
NC_035083.1	69118810	.	G	A	.	.	MAF_USDA=2.459
NC_035083.1	69118843	.	A	G	.	.	MAF_USDA=6.25
NC_035083.1	69118885	.	A	C	.	.	MAF_INRAE=5.0;MAF_USDA=4.918
NC_035083.1	69118928	.	C	T	.	.	MAF_INRAE=5.263
NC_035083.1	69118953	.	T	C	.	.	MAF_INRAE=1.667;MAF_USDA=22.353
NC_035083.1	69119075	.	G	T	.	.	MAF_INRAE=17.089;MAF_USDA=6.25
NC_035083.1	69119193	.	C	A	.	.	MAF_INRAE=5.263
NC_035083.1	69119199	.	C	T	.	.	MAF_INRAE=5.263
NC_035083.1	69119215	.	G	C	.	.	MAF_INRAE=5.263;MAF_USDA=1.639
NC_035083.1	69119307	.	T	C	.	.	MAF_INRAE=22.152;MAF_USDA=35.246
NC_035083.1	69119322	.	C	T	.	.	MAF_INRAE=16.456;MAF_USDA=7.377
NC_035083.1	69119386	.	G	C	.	.	MAF_INRAE=2.532;MAF_USDA=10.0
NC_035083.1	69119424	.	G	A	.	.	MAF_INRAE=17.089;MAF_USDA=17.059
NC_035083.1	69119451	.	C	A	.	.	MAF_INRAE=5.696;MAF_USDA=20.0
NC_035083.1	69119459	.	T	C	.	.	MAF_INRAE=22.152;MAF_USDA=31.176
NC_035083.1	69119473	.	C	A	.	.	MAF_INRAE=5.263
NC_035083.1	69119508	.	C	T	.	.	MAF_USDA=3.279
NC_035083.1	69119509	.	G	A	.	.	MAF_USDA=3.279
NC_035083.1	69119526	.	A	T	.	.	MAF_INRAE=5.833
NC_035083.1	69119527	.	A	G	.	.	MAF_INRAE=5.833
NC_035083.1	69119528	.	A	T	.	.	MAF_INRAE=5.833
NC_035083.1	69119534	.	G	T	.	.	MAF_USDA=17.647
NC_035083.1	69119535	.	T	A	.	.	MAF_USDA=18.235
NC_035083.1	69119536	.	A	T	.	.	MAF_USDA=17.647
NC_035083.1	69119682	.	G	T	.	.	MAF_USDA=4.706
NC_035083.1	69119693	.	A	G	.	.	MAF_INRAE=8.228;MAF_USDA=29.412
NC_035083.1	69119764	.	G	T	.	.	MAF_INRAE=5.263
NC_035083.1	69119844	.	A	T	.	.	MAF_USDA=5.738
NC_035083.1	69119961	.	G	A	.	.	MAF_USDA=3.279
NC_035083.1	69120002	.	T	G	.	.	MAF_USDA=5.882
NC_035083.1	69120012	.	A	C	.	.	MAF_INRAE=5.833;MAF_USDA=5.882
NC_035083.1	69120013	.	T	A	.	.	MAF_INRAE=5.833;MAF_USDA=5.882
NC_035083.1	69120036	.	C	T	.	.	MAF_USDA=2.459
NC_035083.1	69120079	.	T	A	.	.	MAF_USDA=2.459
NC_035083.1	69120082	.	G	T	.	.	MAF_USDA=1.639
NC_035083.1	69120107	.	T	G	.	.	MAF_USDA=2.459
NC_035083.1	69120158	.	G	T	.	.	MAF_USDA=1.639
NC_035083.1	69120228	.	G	T	.	.	MAF_INRAE=5.263
NC_035083.1	69120240	.	T	G	.	.	MAF_USDA=1.639
NC_035083.1	69120242	.	A	T	.	.	MAF_USDA=1.639
NC_035083.1	69120265	.	G	T	.	.	MAF_INRAE=5.063;MAF_USDA=15.476
NC_035083.1	69120269	.	G	A	.	.	MAF_USDA=9.524
NC_035083.1	69120354	.	G	A	.	.	MAF_USDA=5.738
NC_035083.1	69120364	.	T	C	.	.	MAF_USDA=1.639
NC_035083.1	69120419	.	C	T	.	.	MAF_INRAE=5.0
NC_035083.1	69120493	.	A	G	.	.	MAF_INRAE=25.316;MAF_USDA=48.235
NC_035083.1	69120877	.	C	T	.	.	MAF_INRAE=5.063;MAF_USDA=2.083
NC_035083.1	69120885	.	G	A	.	.	MAF_USDA=4.918
NC_035083.1	69120890	.	G	T	.	.	MAF_INRAE=31.013;MAF_USDA=32.941
NC_035083.1	69120992	.	C	T	.	.	MAF_USDA=4.918
NC_035083.1	69121000	.	G	T	.	.	MAF_USDA=6.25
NC_035083.1	69121004	.	A	T	.	.	MAF_INRAE=25.316;MAF_USDA=47.647
NC_035083.1	69121034	.	C	T	.	.	MAF_USDA=16.667
NC_035083.1	69121045	.	G	C	.	.	MAF_INRAE=5.263
NC_035083.1	69121074	.	G	A	.	.	MAF_INRAE=24.051;MAF_USDA=38.824
NC_035083.1	69121089	.	C	G	.	.	MAF_INRAE=30.38;MAF_USDA=32.941
NC_035083.1	69121095	.	C	T	.	.	MAF_USDA=3.279
NC_035083.1	69121136	.	T	A	.	.	MAF_USDA=5.882
NC_035083.1	69121154	.	C	T	.	.	MAF_INRAE=5.263;MAF_USDA=4.918
NC_035083.1	69121244	.	A	C	.	.	MAF_INRAE=1.667;MAF_USDA=8.235
NC_035083.1	69121269	.	G	A	.	.	MAF_INRAE=24.051;MAF_USDA=44.706
NC_035083.1	69121280	.	G	A	.	.	MAF_USDA=1.639
NC_035083.1	69121372	.	T	A	.	.	MAF_USDA=1.639
NC_035083.1	69121403	.	G	A	.	.	MAF_INRAE=1.667;MAF_USDA=6.471
NC_035083.1	69121455	.	A	T	.	.	MAF_INRAE=5.263;MAF_USDA=4.918
NC_035083.1	69121466	.	C	T	.	.	MAF_INRAE=19.62;MAF_USDA=21.765
NC_035083.1	69121496	.	C	T	.	.	MAF_USDA=5.738
NC_035083.1	69121505	.	T	C	.	.	MAF_USDA=3.279
NC_035083.1	69121510	.	G	A	.	.	MAF_INRAE=46.835;MAF_USDA=9.412
NC_035083.1	69121575	.	T	C	.	.	MAF_USDA=4.098
NC_035083.1	69121586	.	G	T	.	.	MAF_INRAE=15.833;MAF_USDA=10.417
NC_035083.1	69121587	.	C	A	.	.	MAF_INRAE=15.833;MAF_USDA=10.417
NC_035083.1	69121589	.	G	T	.	.	MAF_INRAE=28.333
NC_035083.1	69121591	.	C	T	.	.	MAF_INRAE=15.833;MAF_USDA=10.417
NC_035083.1	69121596	.	A	G	.	.	MAF_INRAE=15.833
NC_035083.1	69121599	.	C	T	.	.	MAF_INRAE=15.833;MAF_USDA=10.417
NC_035083.1	69121604	.	A	T	.	.	MAF_INRAE=15.833;MAF_USDA=12.5
NC_035083.1	69121605	.	A	C	.	.	MAF_INRAE=15.833;MAF_USDA=10.417
NC_035083.1	69121612	.	A	G	.	.	MAF_INRAE=10.833;MAF_USDA=4.118
NC_035083.1	69121620	.	A	C	.	.	MAF_USDA=4.706
NC_035083.1	69121623	.	G	A	.	.	MAF_USDA=5.738
NC_035083.1	69121624	.	T	A	.	.	MAF_USDA=4.706
NC_035083.1	69121653	.	A	G	.	.	MAF_INRAE=11.667;MAF_USDA=12.941
NC_035083.1	69121674	.	G	A	.	.	MAF_USDA=5.738
NC_035083.1	69121684	.	A	C	.	.	MAF_INRAE=5.833
NC_035083.1	69121698	.	A	T	.	.	MAF_INRAE=10.127;MAF_USDA=32.353
NC_035083.1	69121741	.	G	T	.	.	MAF_USDA=1.639
NC_035083.1	69121808	.	G	A	.	.	MAF_USDA=2.459
NC_035083.1	69121958	.	C	T	.	.	MAF_INRAE=5.263
NC_035083.1	69122018	.	T	C	.	.	MAF_USDA=4.918
NC_035083.1	69122128	.	C	T	.	.	MAF_INRAE=18.354;MAF_USDA=24.706
NC_035083.1	69122208	.	T	G	.	.	MAF_INRAE=12.025
NC_035083.1	69122216	.	T	C	.	.	MAF_INRAE=12.025
NC_035083.1	69122278	.	A	G	.	.	MAF_USDA=1.639
NC_035083.1	69122325	.	C	A	.	.	MAF_USDA=1.639
NC_035083.1	69122356	.	T	G	.	.	MAF_USDA=1.639
NC_035083.1	69122423	.	G	T	.	.	MAF_INRAE=5.263
NC_035083.1	69122498	.	T	A	.	.	MAF_USDA=2.459
NC_035083.1	69122582	.	A	T	.	.	MAF_INRAE=4.43;MAF_USDA=7.647
NC_035083.1	69122627	.	A	T	.	.	MAF_USDA=1.639
NC_035083.1	69122716	.	T	C	.	.	MAF_INRAE=31.579;MAF_USDA=12.5
NC_035083.1	69122724	.	T	C	.	.	MAF_INRAE=5.833
NC_035083.1	69122803	.	C	G	.	.	MAF_USDA=5.738
NC_035083.1	69122821	.	G	C	.	.	MAF_INRAE=31.646;MAF_USDA=32.353
NC_035083.1	69122847	.	T	G	.	.	MAF_USDA=4.098
NC_035083.1	69122907	.	A	G	.	.	MAF_INRAE=1.667;MAF_USDA=5.294
NC_035083.1	69122914	.	C	T	.	.	MAF_USDA=4.918
NC_035083.1	69123062	.	A	C	.	.	MAF_INRAE=18.354;MAF_USDA=22.941
NC_035083.1	69123126	.	C	A	.	.	MAF_INRAE=5.263;MAF_USDA=1.639
NC_035083.1	69123209	.	C	T	.	.	MAF_USDA=1.639
NC_035083.1	69123300	.	G	A	.	.	MAF_USDA=1.639
NC_035083.1	69123322	.	T	C	.	.	MAF_USDA=10.417
NC_035083.1	69123323	.	T	G	.	.	MAF_USDA=4.098
NC_035083.1	69123327	.	T	A	.	.	MAF_INRAE=30.38;MAF_USDA=36.31
NC_035083.1	69123352	.	C	T	.	.	MAF_INRAE=31.013;MAF_USDA=32.353
NC_035083.1	69123373	.	G	T	.	.	MAF_INRAE=18.987;MAF_USDA=21.765
NC_035083.1	69123378	.	C	G	.	.	MAF_USDA=5.294
NC_035083.1	69123396	.	G	A	.	.	MAF_INRAE=5.0
NC_035083.1	69123452	.	C	T	.	.	MAF_USDA=3.279
NC_035083.1	69123468	.	T	C	.	.	MAF_USDA=4.098
NC_035083.1	69123480	.	C	T	.	.	MAF_INRAE=10.127;MAF_USDA=44.118
NC_035083.1	69123483	.	G	T	.	.	MAF_USDA=4.098
NC_035083.1	69123548	.	T	C	.	.	MAF_INRAE=11.392;MAF_USDA=44.706
NC_035083.1	69123718	.	C	A	.	.	MAF_INRAE=5.0
NC_035083.1	69123731	.	T	C	.	.	MAF_INRAE=12.025;MAF_USDA=39.412
NC_035083.1	69123744	.	T	G	.	.	MAF_USDA=2.353
NC_035083.1	69123745	.	T	C	.	.	MAF_USDA=1.639
NC_035083.1	69123747	.	T	G	.	.	MAF_USDA=8.333
NC_035083.1	69124293	.	G	A	.	.	MAF_USDA=13.636
NC_035083.1	69124295	.	T	A	.	.	MAF_USDA=28.261
NC_035083.1	69124338	.	C	T	.	.	MAF_USDA=22.917
NC_035083.1	69124404	.	TA	TG	.	.	MAF_USDA=20.833
NC_035083.1	69124449	.	A	C	.	.	MAF_USDA=20.833
NC_035083.1	69124452	.	G	T	.	.	MAF_USDA=41.667
NC_035083.1	69124468	.	G	A	.	.	MAF_USDA=33.333
NC_035083.1	69124481	.	C	T	.	.	MAF_USDA=43.75
NC_035083.1	69124482	.	G	A	.	.	MAF_USDA=8.333
NC_035083.1	69124709	.	T	G	.	.	MAF_USDA=27.083
NC_035083.1	69124751	.	T	C	.	.	MAF_USDA=14.583
NC_035083.1	69124757	.	C	A	.	.	MAF_USDA=5.294
NC_035083.1	69124780	.	A	T	.	.	MAF_USDA=32.353
NC_035083.1	69124879	.	A	T	.	.	MAF_USDA=4.237
NC_035083.1	69124884	.	C	A	.	.	MAF_INRAE=8.333
NC_035083.1	69124915	.	A	G	.	.	MAF_INRAE=10.0;MAF_USDA=18.824
NC_035083.1	69124965	.	T	G	.	.	MAF_USDA=18.824
NC_035083.1	69124975	.	G	A	.	.	MAF_INRAE=5.263
NC_035083.1	69125032	.	C	A	.	.	MAF_USDA=12.805
NC_035083.1	69125085	.	A	C	.	.	MAF_USDA=3.279
NC_035083.1	69125104	.	C	A	.	.	MAF_USDA=3.279
NC_035083.1	69125162	.	A	G	.	.	MAF_INRAE=11.667;MAF_USDA=41.176
NC_035083.1	69125186	.	A	T	.	.	MAF_USDA=1.639
NC_035083.1	69125253	.	C	A	.	.	MAF_INRAE=12.5;MAF_USDA=8.333
NC_035083.1	69125276	.	A	T	.	.	MAF_INRAE=10.0;MAF_USDA=20.833
NC_035083.1	69125335	.	C	G	.	.	MAF_USDA=3.39
NC_035083.1	69125409	.	T	A	.	.	MAF_USDA=16.667
NC_035083.1	69125442	.	T	C	.	.	MAF_INRAE=47.368;MAF_USDA=43.75
NC_035083.1	69125468	.	A	T	.	.	MAF_USDA=2.542
NC_035083.1	69125487	.	G	A	.	.	MAF_INRAE=5.0;MAF_USDA=8.333
NC_035083.1	69125509	.	A	G	.	.	MAF_USDA=7.377
NC_035083.1	69125524	.	T	C	.	.	MAF_INRAE=16.667;MAF_USDA=15.882
NC_035083.1	69125559	.	G	T	.	.	MAF_INRAE=30.833;MAF_USDA=43.75
NC_035083.1	69125617	.	C	T	.	.	MAF_INRAE=45.0
NC_035083.1	69125618	.	A	G	.	.	MAF_INRAE=45.0
NC_035083.1	69125634	.	A	T	.	.	MAF_INRAE=45.0
NC_035083.1	69125649	.	A	G	.	.	MAF_INRAE=12.5;MAF_USDA=6.25
NC_035083.1	69125653	.	A	G	.	.	MAF_INRAE=16.667
NC_035083.1	69125658	.	C	A	.	.	MAF_INRAE=10.833;MAF_USDA=24.706
NC_035083.1	69125667	.	A	C	.	.	MAF_INRAE=14.167;MAF_USDA=14.583
NC_035083.1	69125669	.	T	C	.	.	MAF_INRAE=12.5;MAF_USDA=12.5
NC_035083.1	69125693	.	T	G	.	.	MAF_INRAE=14.167
NC_035083.1	69125706	.	G	T	.	.	MAF_INRAE=25.833;MAF_USDA=25.0
NC_035083.1	69125719	.	T	C	.	.	MAF_INRAE=12.5;MAF_USDA=6.25
NC_035083.1	69125726	.	G	T	.	.	MAF_INRAE=10.0;MAF_USDA=14.583
NC_035083.1	69125739	.	C	T	.	.	MAF_INRAE=9.167
NC_035083.1	69125760	.	T	A	.	.	MAF_INRAE=8.333;MAF_USDA=10.417
NC_035083.1	69125764	.	G	T	.	.	MAF_INRAE=14.167;MAF_USDA=22.917
NC_035083.1	69125767	.	A	T	.	.	MAF_INRAE=8.333
NC_035083.1	69125787	.	T	A	.	.	MAF_INRAE=14.167;MAF_USDA=12.5
NC_035083.1	69125790	.	A	G	.	.	MAF_INRAE=14.167
NC_035083.1	69125799	.	T	G	.	.	MAF_USDA=6.25
NC_035083.1	69125801	.	C	T	.	.	MAF_USDA=50.0
NC_035083.1	69125802	.	G	A	.	.	MAF_USDA=37.5
NC_035083.1	69125828	.	T	G	.	.	MAF_USDA=43.75
NC_035083.1	69125835	.	C	T	.	.	MAF_USDA=18.75
NC_035083.1	69125851	.	A	C	.	.	MAF_USDA=27.083
NC_035083.1	69125859	.	T	A	.	.	MAF_USDA=8.333
NC_035083.1	69125864	.	T	A	.	.	MAF_INRAE=1.667
NC_035083.1	69125915	.	A	C	.	.	MAF_INRAE=1.667
NC_035083.1	69125938	.	G	A	.	.	MAF_INRAE=24.684
NC_035083.1	69125941	.	C	T	.	.	MAF_INRAE=19.167
NC_035083.1	69125944	.	A	G	.	.	MAF_INRAE=18.333;MAF_USDA=27.083
NC_035083.1	69125958	.	G	T	.	.	MAF_USDA=44.706
NC_035083.1	69125975	.	A	C	.	.	MAF_INRAE=47.368;MAF_USDA=33.133
NC_035083.1	69125983	.	T	C	.	.	MAF_USDA=6.25
NC_035083.1	69126011	.	A	G	.	.	MAF_INRAE=15.789
NC_035083.1	69126018	.	C	T	.	.	MAF_INRAE=15.789
NC_035083.1	69126066	.	G	T	.	.	MAF_USDA=1.667
NC_035083.1	69126071	.	G	T	.	.	MAF_USDA=29.167
NC_035083.1	69126082	.	A	T	.	.	MAF_USDA=17.647
NC_035083.1	69126096	.	A	C	.	.	MAF_USDA=17.647
NC_035083.1	69126134	.	A	C	.	.	MAF_USDA=2.459
NC_035083.1	69126136	.	A	T	.	.	MAF_USDA=2.459
NC_035083.1	69126189	.	G	A	.	.	MAF_INRAE=34.177;MAF_USDA=26.471
NC_035083.1	69126209	.	C	T	.	.	MAF_USDA=3.279
NC_035083.1	69126224	.	A	G	.	.	MAF_INRAE=13.291;MAF_USDA=30.0
NC_035083.1	69126234	.	T	A	.	.	MAF_INRAE=10.127;MAF_USDA=23.529
NC_035083.1	69126262	.	A	G	.	.	MAF_INRAE=41.667
NC_035083.1	69126266	.	T	C	.	.	MAF_USDA=2.459
NC_035083.1	69126269	.	A	G	.	.	MAF_INRAE=40.0
NC_035083.1	69126271	.	C	T	.	.	MAF_INRAE=10.833;MAF_USDA=28.824
NC_035083.1	69126273	.	A	C	.	.	MAF_USDA=2.459
NC_035083.1	69126276	.	G	A	.	.	MAF_USDA=2.459
NC_035083.1	69126309	.	C	A	.	.	MAF_INRAE=10.833;MAF_USDA=35.882
NC_035083.1	69126318	.	A	G	.	.	MAF_USDA=3.279
NC_035083.1	69126326	.	T	A	.	.	MAF_USDA=3.279
NC_035083.1	69126328	.	T	C	.	.	MAF_USDA=4.098
NC_035083.1	69126412	.	C	A	.	.	MAF_INRAE=9.167;MAF_USDA=22.941
NC_035083.1	69126438	.	G	T	.	.	MAF_INRAE=10.833;MAF_USDA=23.529
NC_035083.1	69126443	.	T	A	.	.	MAF_INRAE=9.167;MAF_USDA=20.588
NC_035083.1	69126590	.	A	G	.	.	MAF_INRAE=12.5
NC_035083.1	69126696	.	C	T	.	.	MAF_INRAE=11.392;MAF_USDA=32.941
NC_035083.1	69126713	.	G	A	.	.	MAF_INRAE=5.263;MAF_USDA=1.639
NC_035083.1	69126759	.	T	A	.	.	MAF_INRAE=5.263;MAF_USDA=2.459
NC_035083.1	69126802	.	A	G	.	.	MAF_INRAE=17.089;MAF_USDA=14.706
NC_035083.1	69126831	.	C	T	.	.	MAF_INRAE=1.667;MAF_USDA=5.882
NC_035083.1	69126832	.	G	T	.	.	MAF_INRAE=11.392;MAF_USDA=33.529
NC_035083.1	69126851	.	T	G	.	.	MAF_INRAE=12.025;MAF_USDA=33.529
NC_035083.1	69126860	.	A	T	.	.	MAF_USDA=2.941
NC_035083.1	69126867	.	C	A	.	.	MAF_INRAE=12.025;MAF_USDA=34.706
NC_035083.1	69126899	.	C	A	.	.	MAF_USDA=2.459
NC_035083.1	69126905	.	T	A	.	.	MAF_INRAE=12.025;MAF_USDA=35.882
NC_035083.1	69126932	.	T	C	.	.	MAF_INRAE=12.025;MAF_USDA=34.118
NC_035083.1	69126940	.	C	A	.	.	MAF_INRAE=5.063;MAF_USDA=10.0
NC_035083.1	69126969	.	C	A	.	.	MAF_INRAE=12.025;MAF_USDA=35.882
NC_035083.1	69126981	.	G	T	.	.	MAF_INRAE=12.025;MAF_USDA=35.882
NC_035083.1	69126985	.	T	C	.	.	MAF_INRAE=17.089;MAF_USDA=8.824
NC_035083.1	69127012	.	C	T	.	.	MAF_INRAE=18.354;MAF_USDA=21.176
NC_035083.1	69127039	.	T	G	.	.	MAF_INRAE=30.38;MAF_USDA=45.294
NC_035083.1	69127074	.	T	A	.	.	MAF_USDA=1.639
NC_035083.1	69127079	.	C	A	.	.	MAF_USDA=1.639
NC_035083.1	69127088	.	G	T	.	.	MAF_USDA=6.25
NC_035083.1	69127093	.	G	T	.	.	MAF_USDA=4.706
NC_035083.1	69127124	.	A	C	.	.	MAF_USDA=5.294
NC_035083.1	69127153	.	G	T	.	.	MAF_USDA=7.377
NC_035083.1	69127157	.	G	T	.	.	MAF_USDA=1.765
NC_035083.1	69127173	.	T	G	.	.	MAF_INRAE=16.456;MAF_USDA=7.647
NC_035083.1	69127228	.	G	T	.	.	MAF_USDA=6.557
NC_035083.1	69127269	.	T	C	.	.	MAF_USDA=15.882
NC_035083.1	69127283	.	T	A	.	.	MAF_USDA=7.377
NC_035083.1	69127287	.	T	G	.	.	MAF_USDA=5.738
NC_035083.1	69127299	.	C	A	.	.	MAF_INRAE=9.494;MAF_USDA=19.412
NC_035083.1	69127318	.	G	A	.	.	MAF_INRAE=11.667;MAF_USDA=7.059
NC_035083.1	69127337	.	G	T	.	.	MAF_USDA=13.115
NC_035083.1	69127367	.	G	A	.	.	MAF_INRAE=22.5;MAF_USDA=22.917
NC_035083.1	69127372	.	A	C	.	.	MAF_INRAE=22.5;MAF_USDA=20.833
NC_035083.1	69127399	.	T	C	.	.	MAF_USDA=11.176
NC_035083.1	69127501	.	A	G	.	.	MAF_INRAE=29.114;MAF_USDA=44.118
NC_035083.1	69127531	.	G	T	.	.	MAF_USDA=2.459
NC_035083.1	69127568	.	A	G	.	.	MAF_USDA=6.25
NC_035083.1	69127625	.	A	C	.	.	MAF_INRAE=29.114;MAF_USDA=44.118
NC_035083.1	69127656	.	C	T	.	.	MAF_USDA=5.882
NC_035083.1	69127680	.	T	C	.	.	MAF_INRAE=10.759;MAF_USDA=39.412
NC_035083.1	69127684	.	T	G	.	.	MAF_USDA=3.279
NC_035083.1	69127797	.	T	C	.	.	MAF_INRAE=10.127;MAF_USDA=31.176
NC_035083.1	69127877	.	C	T	.	.	MAF_INRAE=1.667;MAF_USDA=13.934
NC_035083.1	69127881	.	A	C	.	.	MAF_INRAE=27.215;MAF_USDA=42.941
NC_035083.1	69127882	.	A	C	.	.	MAF_INRAE=20.833;MAF_USDA=42.941
NC_035083.1	69127915	.	A	C	.	.	MAF_INRAE=1.667;MAF_USDA=14.754
NC_035083.1	69128107	.	G	T	.	.	MAF_USDA=1.639
NC_035083.1	69128156	.	T	G	.	.	MAF_INRAE=34.177;MAF_USDA=30.588
NC_035083.1	69128165	.	T	G	.	.	MAF_INRAE=10.759;MAF_USDA=29.412
NC_035083.1	69128251	.	T	C	.	.	MAF_USDA=7.377
NC_035083.1	69128258	.	C	T	.	.	MAF_USDA=2.941
NC_035083.1	69128272	.	G	A	.	.	MAF_USDA=29.167
NC_035083.1	69128379	.	T	A	.	.	MAF_INRAE=12.025;MAF_USDA=34.706
NC_035083.1	69128431	.	A	G	.	.	MAF_INRAE=24.051;MAF_USDA=27.083
NC_035083.1	69128459	.	A	T	.	.	MAF_INRAE=1.667
NC_035083.1	69128507	.	T	C	.	.	MAF_INRAE=23.333;MAF_USDA=32.353
NC_035083.1	69128554	.	C	G	.	.	MAF_INRAE=17.089;MAF_USDA=9.836
NC_035083.1	69128638	.	T	C	.	.	MAF_USDA=7.377
NC_035083.1	69128645	.	C	T	.	.	MAF_USDA=1.639
NC_035083.1	69128646	.	T	A	.	.	MAF_USDA=1.639
NC_035083.1	69128756	.	C	A	.	.	MAF_USDA=2.459
NC_035083.1	69128794	.	C	A	.	.	MAF_USDA=5.882
NC_035083.1	69128808	.	T	G	.	.	MAF_USDA=4.098
NC_035083.1	69128813	.	A	G	.	.	MAF_USDA=3.279
NC_035083.1	69128864	.	GCATTT	GCATTA	.	.	MAF_USDA=16.667
NC_035083.1	69128893	.	C	G	.	.	MAF_USDA=45.294
NC_035083.1	69128910	.	T	C	.	.	MAF_USDA=9.016
NC_035083.1	69128914	.	T	G	.	.	MAF_USDA=7.647
NC_035083.1	69129015	.	A	G	.	.	MAF_USDA=1.639
NC_035083.1	69129072	.	C	A	.	.	MAF_INRAE=17.089;MAF_USDA=8.235
NC_035083.1	69129115	.	T	A	.	.	MAF_INRAE=17.089;MAF_USDA=8.824
NC_035083.1	69129134	.	C	A	.	.	MAF_USDA=2.941
NC_035083.1	69129156	.	G	C	.	.	MAF_USDA=10.417
NC_035083.1	69129232	.	C	A	.	.	MAF_USDA=1.639
NC_035083.1	69129350	.	C	T	.	.	MAF_INRAE=16.667;MAF_USDA=5.738
NC_035083.1	69129367	.	G	T	.	.	MAF_USDA=1.639
NC_035083.1	69129393	.	G	T	.	.	MAF_INRAE=3.797;MAF_USDA=20.833
NC_035083.1	69129445	.	G	A	.	.	MAF_INRAE=18.354;MAF_USDA=7.059
NC_035083.1	69129446	.	T	C	.	.	MAF_INRAE=14.167;MAF_USDA=31.176
NC_035083.1	69129453	.	C	T	.	.	MAF_INRAE=31.646;MAF_USDA=36.471
NC_035083.1	69129467	.	G	A	.	.	MAF_USDA=6.557
NC_035083.1	69129493	.	T	G	.	.	MAF_INRAE=5.263;MAF_USDA=4.918
NC_035083.1	69129505	.	G	T	.	.	MAF_INRAE=32.911;MAF_USDA=37.059
NC_035083.1	69129581	.	T	C	.	.	MAF_USDA=5.738
NC_035083.1	69129597	.	G	A	.	.	MAF_USDA=2.459
NC_035083.1	69129631	.	T	G	.	.	MAF_INRAE=5.0;MAF_USDA=20.588
NC_035083.1	69129675	.	C	T	.	.	MAF_INRAE=1.667;MAF_USDA=3.529
NC_035083.1	69129703	.	C	T	.	.	MAF_INRAE=1.667;MAF_USDA=3.529
NC_035083.1	69129705	.	G	T	.	.	MAF_INRAE=16.456
NC_035083.1	69129771	.	T	A	.	.	MAF_USDA=6.25
NC_035083.1	69129828	.	C	T	.	.	MAF_INRAE=4.167
NC_035083.1	69129852	.	G	T	.	.	MAF_INRAE=34.177;MAF_USDA=46.471
NC_035083.1	69129853	.	G	T	.	.	MAF_USDA=5.882
NC_035083.1	69129882	.	C	T	.	.	MAF_INRAE=5.263;MAF_USDA=16.471
NC_035083.1	69129997	.	C	T	.	.	MAF_INRAE=5.063;MAF_USDA=4.118
NC_035083.1	69130063	.	A	G	.	.	MAF_USDA=14.118
NC_035083.1	69130105	.	C	T	.	.	MAF_INRAE=1.667;MAF_USDA=3.529
NC_035083.1	69130115	.	C	T	.	.	MAF_INRAE=15.789;MAF_USDA=21.765
NC_035083.1	69130124	.	C	T	.	.	MAF_INRAE=36.709;MAF_USDA=20.0
NC_035083.1	69130128	.	A	C	.	.	MAF_USDA=6.557
NC_035083.1	69130139	.	C	G	.	.	MAF_INRAE=5.063
NC_035083.1	69130213	.	T	G	.	.	MAF_USDA=39.583
NC_035083.1	69130256	.	T	C	.	.	MAF_USDA=11.765
NC_035083.1	69130285	.	G	A	.	.	MAF_USDA=24.706
NC_035083.1	69130333	.	G	A	.	.	MAF_USDA=8.824
NC_035083.1	69130336	.	T	C	.	.	MAF_USDA=40.588
NC_035083.1	69130337	.	C	A	.	.	MAF_USDA=38.235
NC_035083.1	69130349	.	G	A	.	.	MAF_USDA=22.917
NC_035083.1	69130385	.	A	C	.	.	MAF_USDA=4.918
NC_035083.1	69130415	.	A	T	.	.	MAF_USDA=2.941
NC_035083.1	69130417	.	A	C	.	.	MAF_USDA=4.118
NC_035083.1	69130432	.	C	T	.	.	MAF_USDA=15.574
NC_035083.1	69130433	.	C	A	.	.	MAF_USDA=10.656
NC_035083.1	69130482	.	A	C	.	.	MAF_USDA=2.459
NC_035083.1	69130565	.	G	T	.	.	MAF_INRAE=1.667;MAF_USDA=3.529
NC_035083.1	69130575	.	A	G	.	.	MAF_USDA=4.918
NC_035083.1	69130617	.	T	G	.	.	MAF_USDA=9.836
NC_035083.1	69130656	.	T	C	.	.	MAF_USDA=6.25
NC_035083.1	69130678	.	A	G	.	.	MAF_INRAE=36.709;MAF_USDA=37.647
NC_035083.1	69130689	.	C	G	.	.	MAF_INRAE=6.329;MAF_USDA=7.647
NC_035083.1	69130695	.	T	G	.	.	MAF_INRAE=1.667;MAF_USDA=3.529
NC_035083.1	69130711	.	C	G	.	.	MAF_INRAE=5.063;MAF_USDA=3.529
NC_035083.1	69130732	.	A	C	.	.	MAF_INRAE=1.667;MAF_USDA=2.941
NC_035083.1	69130752	.	T	A	.	.	MAF_USDA=6.557
NC_035083.1	69130754	.	T	C	.	.	MAF_USDA=6.557
NC_035083.1	69130778	.	C	A	.	.	MAF_INRAE=28.481;MAF_USDA=50.0
NC_035083.1	69130822	.	A	G	.	.	MAF_INRAE=2.532;MAF_USDA=4.706
NC_035083.1	69130855	.	C	A	.	.	MAF_INRAE=5.263;MAF_USDA=1.639
NC_035083.1	69130862	.	C	T	.	.	MAF_USDA=2.459
NC_035083.1	69130880	.	T	G	.	.	MAF_INRAE=1.667;MAF_USDA=3.529
NC_035083.1	69130967	.	G	A	.	.	MAF_INRAE=28.481;MAF_USDA=48.235
NC_035083.1	69131018	.	T	C	.	.	MAF_USDA=12.5
NC_035083.1	69131019	.	T	G	.	.	MAF_USDA=6.25
NC_035083.1	69131058	.	G	A	.	.	MAF_INRAE=5.063;MAF_USDA=2.941
NC_035083.1	69131062	.	C	T	.	.	MAF_USDA=2.459
NC_035083.1	69131069	.	T	C	.	.	MAF_INRAE=5.263
NC_035083.1	69131089	.	C	T	.	.	MAF_INRAE=1.667;MAF_USDA=3.529
NC_035083.1	69131103	.	C	A	.	.	MAF_INRAE=1.667;MAF_USDA=1.639
NC_035083.1	69131156	.	C	A	.	.	MAF_USDA=4.098
NC_035083.1	69131166	.	C	G	.	.	MAF_USDA=2.459
NC_035083.1	69131217	.	T	C	.	.	MAF_INRAE=5.263;MAF_USDA=4.118
NC_035083.1	69131271	.	T	C	.	.	MAF_INRAE=35.443;MAF_USDA=31.25
NC_035083.1	69131274	.	A	G	.	.	MAF_INRAE=23.333;MAF_USDA=37.349
NC_035083.1	69131280	.	T	A	.	.	MAF_USDA=4.167
NC_035083.1	69131282	.	A	T	.	.	MAF_USDA=6.25
NC_035083.1	69131284	.	C	T	.	.	MAF_USDA=8.333
NC_035083.1	69131318	.	T	C	.	.	MAF_INRAE=1.667;MAF_USDA=3.529
NC_035083.1	69131374	.	G	A	.	.	MAF_USDA=2.459
NC_035083.1	69131408	.	C	A	.	.	MAF_INRAE=26.316;MAF_USDA=34.118
NC_035083.1	69131418	.	A	C	.	.	MAF_INRAE=5.263
NC_035083.1	69131438	.	G	T	.	.	MAF_INRAE=1.667;MAF_USDA=4.118
NC_035083.1	69131445	.	C	A	.	.	MAF_USDA=4.918
NC_035083.1	69131464	.	C	A	.	.	MAF_INRAE=15.789
NC_035083.1	69131515	.	G	A	.	.	MAF_INRAE=36.709;MAF_USDA=22.941
NC_035083.1	69131543	.	G	T	.	.	MAF_USDA=1.639
NC_035083.1	69131549	.	G	A	.	.	MAF_INRAE=5.263;MAF_USDA=2.459
NC_035083.1	69131588	.	C	T	.	.	MAF_INRAE=24.051;MAF_USDA=32.941
NC_035083.1	69131614	.	G	T	.	.	MAF_INRAE=33.544;MAF_USDA=40.588
NC_035083.1	69131709	.	A	C	.	.	MAF_INRAE=15.789;MAF_USDA=20.588
NC_035083.1	69131735	.	G	A	.	.	MAF_INRAE=1.667;MAF_USDA=14.706
NC_035083.1	69131741	.	C	T	.	.	MAF_INRAE=24.051;MAF_USDA=27.647
NC_035083.1	69131751	.	C	T	.	.	MAF_INRAE=24.051;MAF_USDA=27.059
NC_035083.1	69131760	.	C	A	.	.	MAF_INRAE=34.177;MAF_USDA=43.529
NC_035083.1	69131777	.	G	A	.	.	MAF_INRAE=34.177;MAF_USDA=43.529
NC_035083.1	69131787	.	A	G	.	.	MAF_INRAE=1.667;MAF_USDA=2.941
NC_035083.1	69131835	.	T	G	.	.	MAF_INRAE=34.177;MAF_USDA=42.941
NC_035083.1	69131836	.	G	A	.	.	MAF_USDA=1.639
NC_035083.1	69131878	.	G	A	.	.	MAF_INRAE=1.667;MAF_USDA=14.706
NC_035083.1	69131885	.	G	C	.	.	MAF_INRAE=24.051;MAF_USDA=27.647
NC_035083.1	69131890	.	T	G	.	.	MAF_USDA=2.459
NC_035083.1	69131905	.	C	T	.	.	MAF_INRAE=34.177;MAF_USDA=44.706
NC_035083.1	69131918	.	G	A	.	.	MAF_INRAE=34.177;MAF_USDA=45.882
NC_035083.1	69131945	.	G	A	.	.	MAF_USDA=7.647
NC_035083.1	69131947	.	C	A	.	.	MAF_USDA=3.333
NC_035083.1	69131952	.	A	G	.	.	MAF_INRAE=17.722
NC_035083.1	69132004	.	G	A	.	.	MAF_INRAE=33.544;MAF_USDA=41.765
NC_035083.1	69132009	.	T	A	.	.	MAF_INRAE=23.418;MAF_USDA=25.294
NC_035083.1	69132021	.	C	T	.	.	MAF_INRAE=5.063;MAF_USDA=3.529
NC_035083.1	69132047	.	CTC	CTT	.	.	MAF_USDA=35.417
NC_035083.1	69132049	.	C	T	.	.	MAF_INRAE=33.544
NC_035083.1	69132080	.	G	C	.	.	MAF_INRAE=25.0;MAF_USDA=25.0
NC_035083.1	69132172	.	G	A	.	.	MAF_INRAE=6.329;MAF_USDA=7.059
NC_035083.1	69132232	.	A	C	.	.	MAF_USDA=5.738
NC_035083.1	69132280	.	C	G	.	.	MAF_INRAE=6.329;MAF_USDA=20.588
NC_035083.1	69132285	.	T	G	.	.	MAF_INRAE=1.667;MAF_USDA=18.824
NC_035083.1	69132299	.	A	G	.	.	MAF_INRAE=36.709;MAF_USDA=25.294
NC_035083.1	69132330	.	A	G	.	.	MAF_INRAE=2.532;MAF_USDA=10.417
NC_035083.1	69132345	.	G	A	.	.	MAF_USDA=2.459
NC_035083.1	69132524	.	G	T	.	.	MAF_USDA=3.279
NC_035083.1	69132543	.	G	A	.	.	MAF_USDA=5.882
NC_035083.1	69132577	.	G	A	.	.	MAF_INRAE=34.177;MAF_USDA=50.0
NC_035083.1	69132641	.	T	G	.	.	MAF_INRAE=1.667
NC_035083.1	69132751	.	C	T	.	.	MAF_USDA=11.765
NC_035083.1	69132760	.	C	T	.	.	MAF_INRAE=1.667;MAF_USDA=3.529
NC_035083.1	69132761	.	G	A	.	.	MAF_INRAE=15.789;MAF_USDA=18.235
NC_035083.1	69132765	.	C	A	.	.	MAF_INRAE=1.667;MAF_USDA=3.529
NC_035083.1	69132769	.	C	T	.	.	MAF_USDA=4.118
NC_035083.1	69132842	.	A	T	.	.	MAF_INRAE=26.316;MAF_USDA=25.294
NC_035083.1	69132928	.	C	T	.	.	MAF_INRAE=1.667;MAF_USDA=4.118
NC_035083.1	69132951	.	G	T	.	.	MAF_INRAE=5.063;MAF_USDA=4.706
NC_035083.1	69132954	.	G	T	.	.	MAF_INRAE=15.789;MAF_USDA=18.235
NC_035083.1	69132977	.	G	A	.	.	MAF_USDA=4.918
NC_035083.1	69132987	.	T	G	.	.	MAF_INRAE=34.81;MAF_USDA=38.824
NC_035083.1	69132997	.	A	C	.	.	MAF_INRAE=35.443;MAF_USDA=25.294
NC_035083.1	69133037	.	C	T	.	.	MAF_USDA=1.639
NC_035083.1	69133042	.	C	G	.	.	MAF_INRAE=34.177;MAF_USDA=49.412
NC_035083.1	69133156	.	T	A	.	.	MAF_INRAE=15.789;MAF_USDA=16.471
NC_035083.1	69133209	.	T	C	.	.	MAF_USDA=1.639
NC_035083.1	69133210	.	C	T	.	.	MAF_USDA=1.639
NC_035083.1	69133237	.	T	C	.	.	MAF_INRAE=1.667;MAF_USDA=19.412
NC_035083.1	69133252	.	G	A	.	.	MAF_INRAE=36.709;MAF_USDA=26.471
NC_035083.1	69133297	.	C	A	.	.	MAF_USDA=12.651
NC_035083.1	69133334	.	G	A	.	.	MAF_INRAE=31.579;MAF_USDA=25.882
NC_035083.1	69133355	.	G	T	.	.	MAF_USDA=1.639
NC_035083.1	69133375	.	T	C	.	.	MAF_INRAE=1.667;MAF_USDA=2.941
NC_035083.1	69133385	.	C	T	.	.	MAF_USDA=1.639
NC_035083.1	69133413	.	G	C	.	.	MAF_INRAE=5.0
NC_035083.1	69133434	.	T	C	.	.	MAF_INRAE=35.443;MAF_USDA=26.471
NC_035083.1	69133445	.	C	G	.	.	MAF_INRAE=34.81;MAF_USDA=27.647
NC_035083.1	69133453	.	C	G	.	.	MAF_USDA=3.279
NC_035083.1	69133464	.	T	A	.	.	MAF_INRAE=15.789;MAF_USDA=21.765
NC_035083.1	69133467	.	G	A	.	.	MAF_INRAE=35.443;MAF_USDA=25.882
NC_035083.1	69133484	.	G	T	.	.	MAF_INRAE=16.456
NC_035083.1	69133526	.	A	G	.	.	MAF_USDA=3.279
NC_035083.1	69133560	.	C	T	.	.	MAF_INRAE=24.051;MAF_USDA=24.706
NC_035083.1	69133568	.	C	A	.	.	MAF_USDA=2.941
NC_035083.1	69133631	.	C	T	.	.	MAF_USDA=14.583
NC_035083.1	69133754	.	A	G	.	.	MAF_USDA=1.639
NC_035083.1	69133871	.	G	T	.	.	MAF_USDA=4.918
NC_035083.1	69133872	.	G	T	.	.	MAF_USDA=4.918
NC_035083.1	69133905	.	C	A	.	.	MAF_INRAE=5.063;MAF_USDA=2.083
NC_035083.1	69133980	.	C	G	.	.	MAF_USDA=4.918
NC_035083.1	69134005	.	C	T	.	.	MAF_USDA=3.279
NC_035083.1	69134026	.	A	T	.	.	MAF_INRAE=5.0;MAF_USDA=1.786
NC_035083.1	69134047	.	A	C	.	.	MAF_INRAE=2.5;MAF_USDA=6.25
NC_035083.1	69134048	.	A	C	.	.	MAF_USDA=6.25
NC_035083.1	69134051	.	T	A	.	.	MAF_USDA=6.25
NC_035083.1	69134068	.	C	G	.	.	MAF_INRAE=15.789;MAF_USDA=12.5
NC_035083.1	69134083	.	C	T	.	.	MAF_INRAE=23.333;MAF_USDA=45.833
NC_035083.1	69134086	.	T	C	.	.	MAF_INRAE=23.333;MAF_USDA=45.833
NC_035083.1	69134136	.	A	C	.	.	MAF_USDA=2.459
NC_035083.1	69134282	.	A	G	.	.	MAF_USDA=5.738
NC_035083.1	69134283	.	C	T	.	.	MAF_INRAE=1.667;MAF_USDA=3.529
NC_035083.1	69134288	.	C	A	.	.	MAF_INRAE=24.684;MAF_USDA=28.235
NC_035083.1	69134306	.	C	T	.	.	MAF_INRAE=15.789;MAF_USDA=32.941
NC_035083.1	69134392	.	C	A	.	.	MAF_INRAE=15.789;MAF_USDA=23.529
NC_035083.1	69134411	.	T	C	.	.	MAF_INRAE=27.848;MAF_USDA=41.176
NC_035083.1	69134496	.	G	C	.	.	MAF_INRAE=5.0;MAF_USDA=1.639
NC_035083.1	69134497	.	A	G	.	.	MAF_INRAE=5.063;MAF_USDA=2.083
NC_035083.1	69134504	.	C	A	.	.	MAF_INRAE=5.063;MAF_USDA=2.083
NC_035083.1	69134552	.	A	G	.	.	MAF_INRAE=5.063
NC_035083.1	69134625	.	C	A	.	.	MAF_INRAE=9.494;MAF_USDA=37.059
NC_035083.1	69134641	.	C	T	.	.	MAF_INRAE=29.114;MAF_USDA=45.294
NC_035083.1	69134654	.	C	T	.	.	MAF_INRAE=15.789
NC_035083.1	69134659	.	G	C	.	.	MAF_INRAE=35.443;MAF_USDA=27.647
NC_035083.1	69134706	.	C	T	.	.	MAF_USDA=4.918
NC_035083.1	69134716	.	C	T	.	.	MAF_INRAE=16.456
NC_035083.1	69134805	.	G	A	.	.	MAF_USDA=1.639
NC_035083.1	69134814	.	G	A	.	.	MAF_INRAE=20.253;MAF_USDA=14.118
NC_035083.1	69134843	.	T	G	.	.	MAF_USDA=5.738
NC_035083.1	69134874	.	G	T	.	.	MAF_INRAE=15.789;MAF_USDA=25.294
NC_035083.1	69134892	.	G	A	.	.	MAF_INRAE=20.253;MAF_USDA=15.294
NC_035083.1	69134928	.	C	A	.	.	MAF_USDA=5.952
NC_035083.1	69134986	.	C	A	.	.	MAF_INRAE=29.747;MAF_USDA=48.81
NC_035083.1	69135029	.	A	G	.	.	MAF_USDA=2.459
NC_035083.1	69135062	.	T	C	.	.	MAF_USDA=3.279
NC_035083.1	69135095	.	G	A	.	.	MAF_INRAE=5.063
NC_035083.1	69135155	.	T	A	.	.	MAF_INRAE=11.392;MAF_USDA=43.75
NC_035083.1	69135180	.	C	A	.	.	MAF_USDA=3.279
NC_035083.1	69135211	.	C	A	.	.	MAF_INRAE=5.063
NC_035083.1	69135256	.	T	C	.	.	MAF_INRAE=1.667;MAF_USDA=2.941
NC_035083.1	69135288	.	G	A	.	.	MAF_INRAE=5.263;MAF_USDA=14.706
NC_035083.1	69135318	.	G	C	.	.	MAF_INRAE=42.105;MAF_USDA=9.412
NC_035083.1	69135335	.	G	T	.	.	MAF_USDA=2.353
NC_035083.1	69135339	.	A	G	.	.	MAF_USDA=6.25
NC_035083.1	69135344	.	G	A	.	.	MAF_USDA=2.941
NC_035083.1	69135350	.	A	G	.	.	MAF_USDA=1.639
NC_035083.1	69135368	.	T	C	.	.	MAF_USDA=37.5
NC_035083.1	69135378	.	T	C	.	.	MAF_USDA=15.909
NC_035083.1	69135437	.	A	G	.	.	MAF_USDA=9.412
NC_035083.1	69135455	.	C	A	.	.	MAF_USDA=27.647
NC_035083.1	69135514	.	T	C	.	.	MAF_INRAE=25.833;MAF_USDA=17.647
NC_035083.1	69135515	.	G	A	.	.	MAF_USDA=14.583
NC_035083.1	69135517	.	G	A	.	.	MAF_USDA=16.667
NC_035083.1	69135596	.	G	T	.	.	MAF_INRAE=5.263;MAF_USDA=10.714
NC_035083.1	69135597	.	G	C	.	.	MAF_USDA=10.714
NC_035083.1	69135688	.	A	T	.	.	MAF_USDA=18.824
NC_035083.1	69135702	.	C	T	.	.	MAF_USDA=10.656
NC_035083.1	69135706	.	G	A	.	.	MAF_INRAE=5.263;MAF_USDA=8.824
NC_035083.1	69135735	.	T	G	.	.	MAF_INRAE=8.861;MAF_USDA=12.353
NC_035083.1	69135749	.	T	A	.	.	MAF_INRAE=5.263;MAF_USDA=8.235
NC_035083.1	69135778	.	G	T	.	.	MAF_INRAE=10.526;MAF_USDA=9.412
NC_035083.1	69136032	.	C	A	.	.	MAF_INRAE=9.494;MAF_USDA=11.765
NC_035083.1	69136046	.	C	A	.	.	MAF_INRAE=5.0;MAF_USDA=1.639
NC_035083.1	69136100	.	T	A	.	.	MAF_INRAE=1.667;MAF_USDA=3.529
NC_035083.1	69136105	.	G	T	.	.	MAF_INRAE=36.076;MAF_USDA=20.588
NC_035083.1	69136111	.	T	A	.	.	MAF_USDA=5.738
NC_035083.1	69136114	.	G	T	.	.	MAF_USDA=9.412
NC_035083.1	69136133	.	A	G	.	.	MAF_USDA=1.639
NC_035083.1	69136151	.	G	A	.	.	MAF_USDA=7.647
NC_035083.1	69136155	.	T	C	.	.	MAF_INRAE=8.861;MAF_USDA=5.294
NC_035083.1	69136161	.	T	A	.	.	MAF_USDA=3.279
NC_035083.1	69136211	.	C	T	.	.	MAF_INRAE=37.342;MAF_USDA=25.294
NC_035083.1	69136212	.	A	T	.	.	MAF_USDA=5.738
NC_035083.1	69136222	.	C	T	.	.	MAF_USDA=3.279
NC_035083.1	69136228	.	C	A	.	.	MAF_USDA=1.639
NC_035083.1	69136295	.	C	A	.	.	MAF_INRAE=5.0;MAF_USDA=2.941
NC_035083.1	69136408	.	T	C	.	.	MAF_USDA=3.279
NC_035083.1	69136414	.	C	A	.	.	MAF_USDA=1.639
NC_035083.1	69136441	.	G	T	.	.	MAF_INRAE=5.263;MAF_USDA=9.016
NC_035083.1	69136471	.	T	A	.	.	MAF_USDA=2.459
NC_035083.1	69136488	.	T	G	.	.	MAF_USDA=1.639
NC_035083.1	69136527	.	C	T	.	.	MAF_USDA=2.459
NC_035083.1	69136556	.	G	A	.	.	MAF_USDA=4.098
NC_035083.1	69136558	.	G	C	.	.	MAF_INRAE=36.076;MAF_USDA=21.765
NC_035083.1	69136683	.	G	C	.	.	MAF_INRAE=5.263;MAF_USDA=9.016
NC_035083.1	69136692	.	C	T	.	.	MAF_INRAE=16.456
NC_035083.1	69136754	.	G	A	.	.	MAF_USDA=2.459
NC_035083.1	69136778	.	T	A	.	.	MAF_USDA=1.639
NC_035083.1	69136780	.	A	G	.	.	MAF_USDA=9.836
NC_035083.1	69136789	.	G	A	.	.	MAF_INRAE=5.063;MAF_USDA=2.083
NC_035083.1	69136791	.	A	T	.	.	MAF_INRAE=9.494;MAF_USDA=13.529
NC_035083.1	69136909	.	C	T	.	.	MAF_INRAE=10.759;MAF_USDA=14.118
NC_035083.1	69137032	.	A	C	.	.	MAF_USDA=1.639
NC_035083.1	69137060	.	T	C	.	.	MAF_USDA=2.459
NC_035083.1	69137195	.	G	A	.	.	MAF_INRAE=25.316;MAF_USDA=35.882
NC_035083.1	69137310	.	C	T	.	.	MAF_INRAE=19.167;MAF_USDA=25.0
NC_035083.1	69137311	.	T	A	.	.	MAF_USDA=1.639
NC_035083.1	69137313	.	C	G	.	.	MAF_INRAE=24.167;MAF_USDA=24.405
NC_035083.1	69137327	.	G	A	.	.	MAF_USDA=9.836
NC_035083.1	69137355	.	C	T	.	.	MAF_INRAE=1.667;MAF_USDA=4.167
NC_035083.1	69137357	.	T	C	.	.	MAF_INRAE=19.167;MAF_USDA=25.595
NC_035083.1	69137358	.	T	G	.	.	MAF_INRAE=24.167;MAF_USDA=23.214
NC_035083.1	69137400	.	C	A	.	.	MAF_USDA=29.268
NC_035083.1	69137455	.	C	A	.	.	MAF_INRAE=1.667;MAF_USDA=8.696
NC_035083.1	69137463	.	T	G	.	.	MAF_USDA=1.639
NC_035083.1	69137474	.	A	T	.	.	MAF_USDA=23.214
NC_035083.1	69137482	.	T	G	.	.	MAF_USDA=4.918
NC_035083.1	69137483	.	C	A	.	.	MAF_USDA=6.522
NC_035083.1	69137485	.	A	T	.	.	MAF_USDA=6.522
NC_035083.1	69137523	.	T	C	.	.	MAF_INRAE=5.0
NC_035083.1	69137528	.	C	A	.	.	MAF_USDA=26.19
NC_035083.1	69137605	.	A	C	.	.	MAF_USDA=2.459
NC_035083.1	69137610	.	A	T	.	.	MAF_INRAE=19.167;MAF_USDA=25.0
NC_035083.1	69137625	.	A	T	.	.	MAF_INRAE=36.076;MAF_USDA=22.941
NC_035083.1	69137643	.	G	A	.	.	MAF_INRAE=5.263;MAF_USDA=7.377
NC_035083.1	69137692	.	C	G	.	.	MAF_USDA=18.235
NC_035083.1	69137698	.	A	T	.	.	MAF_INRAE=2.632;MAF_USDA=1.639
NC_035083.1	69137868	.	T	A	.	.	MAF_USDA=3.279
NC_035083.1	69137876	.	G	A	.	.	MAF_INRAE=20.253;MAF_USDA=33.529
NC_035083.1	69137877	.	T	A	.	.	MAF_INRAE=13.333;MAF_USDA=33.529
NC_035083.1	69137931	.	C	T	.	.	MAF_USDA=1.639
NC_035083.1	69137965	.	C	T	.	.	MAF_USDA=1.639
NC_035083.1	69138047	.	AC	AA	.	.	MAF_USDA=35.417
NC_035083.1	69138048	.	C	A	.	.	MAF_USDA=39.167
NC_035083.1	69138052	.	G	T	.	.	MAF_INRAE=5.0
NC_035083.1	69138242	.	T	A	.	.	MAF_INRAE=12.5
NC_035083.1	69138262	.	A	C	.	.	MAF_USDA=20.732
NC_035083.1	69138264	.	A	C	.	.	MAF_USDA=20.732
NC_035083.1	69138270	.	G	A	.	.	MAF_USDA=21.341
NC_035083.1	69138303	.	T	A	.	.	MAF_USDA=4.762
NC_035083.1	69138358	.	G	T	.	.	MAF_INRAE=5.696;MAF_USDA=5.882
NC_035083.1	69138365	.	T	A	.	.	MAF_USDA=23.529
NC_035083.1	69138375	.	A	G	.	.	MAF_USDA=3.279
NC_035083.1	69138403	.	G	T	.	.	MAF_INRAE=5.263
NC_035083.1	69138600	.	T	C	.	.	MAF_INRAE=25.316;MAF_USDA=36.471
NC_035083.1	69138646	.	T	G	.	.	MAF_INRAE=25.316;MAF_USDA=36.471
NC_035083.1	69138654	.	A	T	.	.	MAF_USDA=1.639
NC_035083.1	69138673	.	G	T	.	.	MAF_INRAE=25.316;MAF_USDA=37.059
NC_035083.1	69138744	.	G	A	.	.	MAF_USDA=3.279
NC_035083.1	69138986	.	G	A	.	.	MAF_USDA=2.459
NC_035083.1	69139028	.	A	G	.	.	MAF_INRAE=47.368;MAF_USDA=30.588
NC_035083.1	69139044	.	T	A	.	.	MAF_INRAE=5.263;MAF_USDA=7.377
NC_035083.1	69139057	.	G	T	.	.	MAF_INRAE=31.579;MAF_USDA=44.706
NC_035083.1	69139093	.	T	C	.	.	MAF_INRAE=31.579;MAF_USDA=47.917
NC_035083.1	69139145	.	C	G	.	.	MAF_USDA=2.459
NC_035083.1	69139161	.	T	G	.	.	MAF_USDA=5.882
NC_035083.1	69139184	.	G	C	.	.	MAF_USDA=6.557
NC_035083.1	69139194	.	T	C	.	.	MAF_INRAE=5.263;MAF_USDA=6.557
NC_035083.1	69139200	.	G	T	.	.	MAF_USDA=15.882
NC_035083.1	69139223	.	C	G	.	.	MAF_USDA=41.765
NC_035083.1	69139249	.	C	T	.	.	MAF_USDA=31.176
NC_035083.1	69139262	.	G	C	.	.	MAF_INRAE=1.667
NC_035083.1	69139272	.	G	T	.	.	MAF_INRAE=31.579;MAF_USDA=42.353
NC_035083.1	69139308	.	G	A	.	.	MAF_INRAE=26.316;MAF_USDA=23.529
NC_035083.1	69139349	.	C	T	.	.	MAF_INRAE=21.053;MAF_USDA=7.377
NC_035083.1	69139361	.	T	C	.	.	MAF_INRAE=26.316;MAF_USDA=40.0
NC_035083.1	69139367	.	A	G	.	.	MAF_INRAE=31.579;MAF_USDA=50.0
NC_035083.1	69139382	.	C	A	.	.	MAF_USDA=1.639
NC_035083.1	69139487	.	G	T	.	.	MAF_USDA=6.557
NC_035083.1	69139488	.	G	C	.	.	MAF_USDA=6.557
NC_035083.1	69139489	.	A	G	.	.	MAF_USDA=6.557
NC_035083.1	69139511	.	C	G	.	.	MAF_INRAE=31.013;MAF_USDA=40.0
NC_035083.1	69139563	.	G	A	.	.	MAF_INRAE=30.38;MAF_USDA=44.262
NC_035083.1	69139588	.	G	A	.	.	MAF_INRAE=36.076
NC_035083.1	69139602	.	A	G	.	.	MAF_USDA=2.459
NC_035083.1	69139633	.	C	A	.	.	MAF_INRAE=30.38;MAF_USDA=43.443
NC_035083.1	69139672	.	A	G	.	.	MAF_INRAE=31.646;MAF_USDA=36.066
NC_035083.1	69139678	.	T	G	.	.	MAF_INRAE=30.38;MAF_USDA=44.262
NC_035083.1	69139760	.	C	T	.	.	MAF_INRAE=5.263;MAF_USDA=7.377
NC_035083.1	69139805	.	A	G	.	.	MAF_INRAE=31.646;MAF_USDA=40.588
NC_035083.1	69139886	.	C	T	.	.	MAF_INRAE=5.263;MAF_USDA=7.377
NC_035083.1	69139924	.	A	T	.	.	MAF_INRAE=31.646;MAF_USDA=40.0
NC_035083.1	69139926	.	C	T	.	.	MAF_USDA=7.377
NC_035083.1	69139937	.	C	A	.	.	MAF_INRAE=30.38;MAF_USDA=44.706
NC_035083.1	69140065	.	C	T	.	.	MAF_INRAE=5.263;MAF_USDA=7.377
NC_035083.1	69140151	.	G	A	.	.	MAF_USDA=1.639
NC_035083.1	69140159	.	G	T	.	.	MAF_INRAE=5.063;MAF_USDA=2.083
NC_035083.1	69140164	.	G	A	.	.	MAF_INRAE=5.263;MAF_USDA=7.377
NC_035083.1	69140174	.	G	T	.	.	MAF_INRAE=5.263
NC_035083.1	69140193	.	C	A	.	.	MAF_INRAE=5.263
NC_035083.1	69140210	.	G	A	.	.	MAF_USDA=3.39
NC_035083.1	69140227	.	C	T	.	.	MAF_INRAE=1.667;MAF_USDA=3.529
NC_035083.1	69140245	.	G	A	.	.	MAF_INRAE=5.263;MAF_USDA=7.377
NC_035083.1	69140283	.	A	C	.	.	MAF_USDA=1.639
NC_035083.1	69140320	.	G	C	.	.	MAF_INRAE=21.053;MAF_USDA=24.59
NC_035083.1	69140380	.	C	T	.	.	MAF_USDA=5.294
NC_035083.1	69140389	.	G	T	.	.	MAF_USDA=4.118
NC_035083.1	69140450	.	TCCA	TCCC	.	.	MAF_USDA=35.417
NC_035083.1	69140453	.	A	C	.	.	MAF_INRAE=18.333
NC_035083.1	69140523	.	C	T	.	.	MAF_INRAE=5.263;MAF_USDA=7.377
NC_035083.1	69140620	.	G	T	.	.	MAF_USDA=2.459
NC_035083.1	69140649	.	T	G	.	.	MAF_INRAE=2.532;MAF_USDA=8.824
NC_035083.1	69140701	.	C	T	.	.	MAF_USDA=4.918
NC_035083.1	69140784	.	G	A	.	.	MAF_INRAE=5.833;MAF_USDA=18.235
NC_035083.1	69140940	.	C	A	.	.	MAF_INRAE=5.833;MAF_USDA=17.647
NC_035083.1	69141245	.	G	A	.	.	MAF_INRAE=1.667;MAF_USDA=4.118
NC_035083.1	69141371	.	A	G	.	.	MAF_INRAE=6.962;MAF_USDA=26.471
NC_035083.1	69141389	.	G	A	.	.	MAF_INRAE=7.595;MAF_USDA=22.917
NC_035083.1	69141394	.	C	A	.	.	MAF_INRAE=8.333;MAF_USDA=22.917
NC_035083.1	69141410	.	C	T	.	.	MAF_INRAE=6.962;MAF_USDA=27.647
NC_035083.1	69141434	.	C	A	.	.	MAF_USDA=6.471
NC_035083.1	69141435	.	C	T	.	.	MAF_INRAE=6.962;MAF_USDA=28.235
NC_035083.1	69141449	.	T	A	.	.	MAF_INRAE=6.962;MAF_USDA=28.235
NC_035083.1	69141602	.	C	T	.	.	MAF_INRAE=5.263;MAF_USDA=2.459
NC_035083.1	69141618	.	C	T	.	.	MAF_INRAE=2.532;MAF_USDA=8.824
NC_035083.1	69141623	.	G	A	.	.	MAF_USDA=1.639
NC_035083.1	69141642	.	G	A	.	.	MAF_INRAE=9.494
NC_035083.1	69141678	.	G	T	.	.	MAF_INRAE=10.526;MAF_USDA=10.0
NC_035083.1	69141684	.	A	T	.	.	MAF_INRAE=2.532;MAF_USDA=8.824
NC_035083.1	69141700	.	T	C	.	.	MAF_USDA=1.639
NC_035083.1	69141891	.	T	C	.	.	MAF_USDA=1.639
NC_035083.1	69141910	.	T	C	.	.	MAF_USDA=10.656
NC_035083.1	69141942	.	C	T	.	.	MAF_INRAE=5.833;MAF_USDA=16.471
NC_035083.1	69141950	.	A	C	.	.	MAF_INRAE=6.962;MAF_USDA=25.882
NC_035083.1	69142014	.	G	T	.	.	MAF_INRAE=6.962;MAF_USDA=26.471
NC_035083.1	69142027	.	G	A	.	.	MAF_USDA=4.918
NC_035083.1	69142084	.	G	A	.	.	MAF_INRAE=10.526;MAF_USDA=10.0
NC_035083.1	69142088	.	G	T	.	.	MAF_USDA=1.639
NC_035083.1	69142239	.	G	A	.	.	MAF_USDA=2.459
NC_035083.1	69142282	.	A	T	.	.	MAF_USDA=1.639
NC_035083.1	69142321	.	T	A	.	.	MAF_USDA=1.639
NC_035083.1	69142329	.	A	G	.	.	MAF_INRAE=5.063;MAF_USDA=2.083
NC_035083.1	69142391	.	G	A	.	.	MAF_USDA=7.377
NC_035083.1	69142406	.	C	A	.	.	MAF_USDA=1.639
NC_035083.1	69142430	.	T	G	.	.	MAF_USDA=3.279
NC_035083.1	69142485	.	A	G	.	.	MAF_INRAE=36.076;MAF_USDA=18.824
NC_035083.1	69142520	.	T	C	.	.	MAF_USDA=1.639
NC_035083.1	69142564	.	C	T	.	.	MAF_USDA=6.557
NC_035083.1	69142634	.	A	C	.	.	MAF_USDA=5.294
NC_035083.1	69142654	.	C	T	.	.	MAF_USDA=7.377
NC_035083.1	69142655	.	G	A	.	.	MAF_INRAE=5.263;MAF_USDA=12.295
NC_035083.1	69142700	.	T	A	.	.	MAF_USDA=4.118
NC_035083.1	69142797	.	T	G	.	.	MAF_USDA=2.459
NC_035083.1	69142798	.	A	T	.	.	MAF_USDA=6.557
NC_035083.1	69142855	.	A	G	.	.	MAF_USDA=2.459
NC_035083.1	69142906	.	G	A	.	.	MAF_USDA=3.279
NC_035083.1	69142912	.	G	A	.	.	MAF_USDA=3.279
NC_035083.1	69142917	.	G	A	.	.	MAF_USDA=13.115
NC_035083.1	69142918	.	G	A	.	.	MAF_INRAE=24.167;MAF_USDA=18.824
NC_035083.1	69142948	.	C	T	.	.	MAF_USDA=7.377
NC_035083.1	69143067	.	C	T	.	.	MAF_INRAE=2.532;MAF_USDA=11.176
NC_035083.1	69143119	.	G	A	.	.	MAF_USDA=1.639
NC_035083.1	69143132	.	A	T	.	.	MAF_USDA=9.836
NC_035083.1	69143157	.	G	A	.	.	MAF_INRAE=5.063
NC_035083.1	69143159	.	C	G	.	.	MAF_USDA=9.016
NC_035083.1	69143227	.	C	T	.	.	MAF_INRAE=5.0;MAF_USDA=2.941
NC_035083.1	69143228	.	G	T	.	.	MAF_USDA=4.098
NC_035083.1	69143238	.	G	T	.	.	MAF_USDA=4.098
NC_035083.1	69143239	.	C	A	.	.	MAF_USDA=1.639
NC_035083.1	69143264	.	C	G	.	.	MAF_USDA=2.459
NC_035083.1	69143347	.	G	A	.	.	MAF_INRAE=5.063;MAF_USDA=6.25
NC_035083.1	69143370	.	C	A	.	.	MAF_INRAE=3.165;MAF_USDA=21.176
NC_035083.1	69143387	.	C	T	.	.	MAF_USDA=2.459
NC_035083.1	69143488	.	C	T	.	.	MAF_USDA=1.639
NC_035083.1	69143513	.	A	G	.	.	MAF_USDA=1.639
NC_035083.1	69143568	.	C	T	.	.	MAF_USDA=1.639
NC_035083.1	69143602	.	G	A	.	.	MAF_USDA=4.118
NC_035083.1	69143606	.	A	G	.	.	MAF_USDA=1.639
NC_035083.1	69143646	.	G	A	.	.	MAF_USDA=1.639
NC_035083.1	69143680	.	A	T	.	.	MAF_USDA=6.557
NC_035083.1	69143762	.	C	T	.	.	MAF_INRAE=15.823
NC_035083.1	69143816	.	G	A	.	.	MAF_INRAE=5.063
NC_035083.1	69143832	.	G	C	.	.	MAF_USDA=1.639
NC_035083.1	69143881	.	A	G	.	.	MAF_INRAE=5.263;MAF_USDA=7.377
NC_035083.1	69143892	.	C	A	.	.	MAF_INRAE=1.667;MAF_USDA=1.639
NC_035083.1	69143895	.	T	C	.	.	MAF_USDA=1.639
NC_035083.1	69143926	.	C	T	.	.	MAF_USDA=1.639
NC_035083.1	69143958	.	G	T	.	.	MAF_USDA=1.639
NC_035083.1	69144042	.	C	G	.	.	MAF_USDA=1.639
NC_035083.1	69144106	.	G	T	.	.	MAF_USDA=4.918
NC_035083.1	69144123	.	T	A	.	.	MAF_INRAE=29.747
NC_035083.1	69144124	.	A	T	.	.	MAF_INRAE=2.5
NC_035083.1	69144219	.	T	A	.	.	MAF_USDA=6.471
NC_035083.1	69144242	.	A	G	.	.	MAF_USDA=2.459
NC_035083.1	69144296	.	A	T	.	.	MAF_USDA=1.639
NC_035083.1	69144409	.	G	A	.	.	MAF_USDA=5.738
NC_035083.1	69144460	.	A	G	.	.	MAF_INRAE=24.051;MAF_USDA=30.0
NC_035083.1	69144578	.	T	C	.	.	MAF_USDA=4.098
NC_035083.1	69144634	.	C	A	.	.	MAF_USDA=1.639
NC_035083.1	69144637	.	C	T	.	.	MAF_INRAE=15.789
NC_035083.1	69144651	.	T	G	.	.	MAF_USDA=1.639
NC_035083.1	69144790	.	C	T	.	.	MAF_USDA=4.918
NC_035083.1	69144873	.	G	A	.	.	MAF_USDA=1.639
NC_035083.1	69144889	.	C	T	.	.	MAF_USDA=1.639
NC_035083.1	69144893	.	C	T	.	.	MAF_INRAE=3.165;MAF_USDA=21.176
NC_035083.1	69144897	.	G	A	.	.	MAF_USDA=7.059
NC_035083.1	69144942	.	G	A	.	.	MAF_USDA=3.279
NC_035083.1	69144964	.	C	A	.	.	MAF_USDA=4.918
NC_035083.1	69145111	.	C	T	.	.	MAF_USDA=1.639
NC_035083.1	69145119	.	C	T	.	.	MAF_USDA=3.333
NC_035083.1	69145123	.	C	A	.	.	MAF_USDA=1.667
NC_035083.1	69145124	.	G	T	.	.	MAF_USDA=38.69
NC_035083.1	69145166	.	C	T	.	.	MAF_USDA=2.459
NC_035083.1	69145216	.	G	C	.	.	MAF_USDA=7.059
NC_035083.1	69145367	.	A	C	.	.	MAF_USDA=8.621
NC_035083.1	69145368	.	A	G	.	.	MAF_USDA=2.542
NC_035083.1	69145374	.	A	T	.	.	MAF_USDA=11.905
NC_035083.1	69145407	.	T	C	.	.	MAF_USDA=1.639
NC_035083.1	69145420	.	G	A	.	.	MAF_USDA=2.459
NC_035083.1	69145454	.	A	C	.	.	MAF_USDA=6.25
NC_035083.1	69145517	.	C	T	.	.	MAF_USDA=2.5
NC_035083.1	69145539	.	C	A	.	.	MAF_USDA=2.976
NC_035083.1	69145546	.	C	G	.	.	MAF_INRAE=36.076;MAF_USDA=17.857
NC_035083.1	69145599	.	A	G	.	.	MAF_USDA=5.294
NC_035083.1	69145718	.	A	T	.	.	MAF_USDA=16.393
NC_035083.1	69145836	.	A	G	.	.	MAF_USDA=13.115
NC_035083.1	69145879	.	C	A	.	.	MAF_USDA=2.459
NC_035083.1	69145971	.	C	A	.	.	MAF_INRAE=5.263
NC_035083.1	69146000	.	A	C	.	.	MAF_INRAE=1.667;MAF_USDA=3.529
NC_035083.1	69146073	.	A	T	.	.	MAF_USDA=2.083
NC_035083.1	69146079	.	A	C	.	.	MAF_USDA=1.639
NC_035083.1	69146177	.	A	G	.	.	MAF_USDA=1.639
NC_035083.1	69146184	.	G	A	.	.	MAF_USDA=1.639
NC_035083.1	69146232	.	C	A	.	.	MAF_USDA=4.918
NC_035083.1	69146235	.	A	T	.	.	MAF_INRAE=1.667;MAF_USDA=4.167
NC_035083.1	69146315	.	G	T	.	.	MAF_USDA=12.295
NC_035083.1	69146328	.	A	C	.	.	MAF_INRAE=8.861
NC_035083.1	69146366	.	A	G	.	.	MAF_USDA=7.059
NC_035083.1	69146559	.	G	T	.	.	MAF_INRAE=32.911;MAF_USDA=31.765
NC_035083.1	69146645	.	A	C	.	.	MAF_USDA=12.295
NC_035083.1	69146714	.	T	C	.	.	MAF_USDA=13.115
NC_035083.1	69146716	.	G	A	.	.	MAF_USDA=3.279
NC_035083.1	69146834	.	T	C	.	.	MAF_USDA=3.279
NC_035083.1	69146859	.	T	A	.	.	MAF_USDA=3.279
NC_035083.1	69146865	.	C	T	.	.	MAF_USDA=14.754
NC_035083.1	69146890	.	G	A	.	.	MAF_USDA=13.115
NC_035083.1	69146903	.	T	A	.	.	MAF_INRAE=15.789
NC_035083.1	69146906	.	A	T	.	.	MAF_USDA=4.706
NC_035083.1	69146928	.	T	C	.	.	MAF_USDA=13.115
NC_035083.1	69146930	.	C	A	.	.	MAF_USDA=3.529
NC_035083.1	69147004	.	G	T	.	.	MAF_USDA=13.934
NC_035083.1	69147017	.	G	A	.	.	MAF_USDA=4.167
NC_035083.1	69147023	.	C	T	.	.	MAF_USDA=2.5
NC_035083.1	69147050	.	G	A	.	.	MAF_USDA=7.059
NC_035083.1	69147081	.	G	A	.	.	MAF_USDA=12.295
NC_035083.1	69147091	.	T	G	.	.	MAF_USDA=14.754
NC_035083.1	69147165	.	C	A	.	.	MAF_USDA=4.098
NC_035083.1	69147166	.	G	A	.	.	MAF_USDA=16.471
NC_035083.1	69147197	.	A	C	.	.	MAF_USDA=14.754
NC_035083.1	69147201	.	G	T	.	.	MAF_USDA=14.754
NC_035083.1	69147431	.	C	T	.	.	MAF_USDA=1.639
NC_035083.1	69147439	.	T	C	.	.	MAF_USDA=13.115
NC_035083.1	69147570	.	G	A	.	.	MAF_USDA=1.667
NC_035083.1	69147595	.	G	C	.	.	MAF_USDA=1.639
NC_035083.1	69147632	.	G	A	.	.	MAF_USDA=1.639
NC_035083.1	69147771	.	G	A	.	.	MAF_USDA=3.529
NC_035083.1	69147773	.	G	T	.	.	MAF_USDA=9.412
NC_035083.1	69147841	.	C	A	.	.	MAF_USDA=4.098
NC_035083.1	69147858	.	G	T	.	.	MAF_USDA=13.333
NC_035083.1	69147860	.	T	G	.	.	MAF_USDA=8.824
NC_035083.1	69147893	.	T	C	.	.	MAF_USDA=2.941
NC_035083.1	69147906	.	C	T	.	.	MAF_USDA=13.115
NC_035083.1	69147915	.	T	A	.	.	MAF_USDA=6.25
NC_035083.1	69148040	.	T	C	.	.	MAF_INRAE=5.263
NC_035083.1	69148068	.	C	A	.	.	MAF_USDA=6.471
NC_035083.1	69148098	.	G	A	.	.	MAF_USDA=8.197
NC_035083.1	69148138	.	A	T	.	.	MAF_USDA=13.115
NC_035083.1	69148307	.	T	C	.	.	MAF_USDA=2.459
NC_035083.1	69148388	.	A	G	.	.	MAF_USDA=9.836
NC_035083.1	69148665	.	T	C	.	.	MAF_INRAE=10.526;MAF_USDA=20.588
NC_035083.1	69148739	.	G	A	.	.	MAF_USDA=2.459
NC_035083.1	69148827	.	G	A	.	.	MAF_INRAE=2.5;MAF_USDA=13.115
NC_035083.1	69148837	.	C	T	.	.	MAF_INRAE=5.263
NC_035083.1	69148961	.	C	A	.	.	MAF_USDA=2.459
NC_035083.1	69149059	.	G	T	.	.	MAF_USDA=10.656
NC_035083.1	69149245	.	TA	TC	.	.	MAF_USDA=6.25
NC_035083.1	69149246	.	A	C	.	.	MAF_USDA=13.115
NC_035083.1	69149306	.	C	A	.	.	MAF_USDA=1.639
NC_035083.1	69149359	.	C	T	.	.	MAF_USDA=11.176
NC_035083.1	69149446	.	C	T	.	.	MAF_INRAE=1.667;MAF_USDA=3.529
NC_035083.1	69149482	.	A	G	.	.	MAF_INRAE=5.263
NC_035083.1	69149516	.	T	A	.	.	MAF_INRAE=1.667;MAF_USDA=15.294
NC_035083.1	69149544	.	G	A	.	.	MAF_USDA=6.557
NC_035083.1	69149635	.	T	A	.	.	MAF_USDA=8.696
NC_035083.1	69149726	.	G	A	.	.	MAF_USDA=4.098
NC_035083.1	69149733	.	G	T	.	.	MAF_INRAE=48.333
NC_035083.1	69149740	.	A	G	.	.	MAF_INRAE=1.667;MAF_USDA=11.765
NC_035083.1	69149784	.	A	T	.	.	MAF_INRAE=5.263
NC_035083.1	69149854	.	C	A,T	.	.	MAF_INRAE=31.579
NC_035083.1	69149890	.	C	T	.	.	MAF_USDA=3.279
NC_035083.1	69150011	.	G	A	.	.	MAF_INRAE=1.667;MAF_USDA=11.765
NC_035083.1	69150092	.	T	A	.	.	MAF_INRAE=1.667;MAF_USDA=11.176
NC_035083.1	69150387	.	G	A	.	.	MAF_USDA=1.639
NC_035083.1	69150440	.	C	T	.	.	MAF_USDA=5.882
NC_035083.1	69150457	.	C	T	.	.	MAF_USDA=2.459
NC_035083.1	69150504	.	T	G	.	.	MAF_INRAE=1.667;MAF_USDA=11.176
NC_035083.1	69150579	.	G	T	.	.	MAF_INRAE=1.667;MAF_USDA=11.176
NC_035083.1	69150643	.	A	T	.	.	MAF_INRAE=10.526;MAF_USDA=10.0
NC_035083.1	69150663	.	T	G	.	.	MAF_INRAE=1.667;MAF_USDA=3.529
NC_035083.1	69150735	.	A	G	.	.	MAF_INRAE=16.456;MAF_USDA=7.377
NC_035083.1	69150745	.	G	T	.	.	MAF_INRAE=1.667;MAF_USDA=11.176
NC_035083.1	69150767	.	A	G	.	.	MAF_USDA=7.059
NC_035083.1	69150819	.	G	T	.	.	MAF_INRAE=10.526;MAF_USDA=8.235
NC_035083.1	69150841	.	G	T	.	.	MAF_INRAE=10.526;MAF_USDA=7.647
NC_035083.1	69150866	.	A	T	.	.	MAF_USDA=1.639
NC_035083.1	69150903	.	A	G	.	.	MAF_USDA=12.5
NC_035083.1	69150906	.	G	A	.	.	MAF_USDA=5.294
NC_035083.1	69150916	.	C	T	.	.	MAF_INRAE=1.667;MAF_USDA=15.294
NC_035083.1	69150948	.	A	G	.	.	MAF_INRAE=21.519;MAF_USDA=17.059
NC_035083.1	69150955	.	G	A	.	.	MAF_INRAE=5.263
NC_035083.1	69150958	.	G	C	.	.	MAF_INRAE=36.076;MAF_USDA=18.824
NC_035083.1	69151041	.	A	G	.	.	MAF_INRAE=5.263;MAF_USDA=4.098
NC_035083.1	69151057	.	T	A	.	.	MAF_USDA=9.836
NC_035083.1	69151129	.	C	T	.	.	MAF_USDA=1.639
NC_035083.1	69151136	.	A	C	.	.	MAF_USDA=1.639
NC_035083.1	69151272	.	T	A	.	.	MAF_INRAE=18.987;MAF_USDA=15.882
NC_035083.1	69151287	.	A	C	.	.	MAF_INRAE=1.667;MAF_USDA=17.647
NC_035083.1	69151308	.	A	G	.	.	MAF_USDA=9.836
NC_035083.1	69151345	.	G	A	.	.	MAF_INRAE=10.526;MAF_USDA=9.412
NC_035083.1	69151383	.	T	G	.	.	MAF_USDA=1.639
NC_035083.1	69151407	.	A	C	.	.	MAF_INRAE=1.667;MAF_USDA=3.529
NC_035083.1	69151465	.	G	A	.	.	MAF_INRAE=21.519;MAF_USDA=17.647
NC_035083.1	69151468	.	C	T	.	.	MAF_INRAE=1.667;MAF_USDA=10.0
NC_035083.1	69151483	.	A	G	.	.	MAF_USDA=9.836
NC_035083.1	69151507	.	T	A	.	.	MAF_USDA=9.836
NC_035083.1	69151539	.	A	C	.	.	MAF_INRAE=1.667;MAF_USDA=10.588
NC_035083.1	69151552	.	A	T	.	.	MAF_INRAE=1.667;MAF_USDA=11.31
NC_035083.1	69151566	.	G	A	.	.	MAF_INRAE=1.667;MAF_USDA=4.762
NC_035083.1	69151575	.	C	T	.	.	MAF_USDA=4.167
NC_035083.1	69151643	.	A	G	.	.	MAF_INRAE=15.789
NC_035083.1	69151758	.	G	A	.	.	MAF_INRAE=1.667;MAF_USDA=6.25
NC_035083.1	69151822	.	G	T	.	.	MAF_USDA=1.639
NC_035083.1	69151878	.	G	C	.	.	MAF_INRAE=1.667;MAF_USDA=3.529
NC_035083.1	69151942	.	A	T	.	.	MAF_INRAE=1.667
NC_035083.1	69151965	.	T	G	.	.	MAF_INRAE=5.063;MAF_USDA=4.706
NC_035083.1	69151972	.	C	T	.	.	MAF_INRAE=1.667;MAF_USDA=18.824
NC_035083.1	69151982	.	G	C	.	.	MAF_USDA=3.279
NC_035083.1	69152010	.	T	C	.	.	MAF_INRAE=1.667;MAF_USDA=10.588
NC_035083.1	69152086	.	G	T	.	.	MAF_INRAE=1.667;MAF_USDA=18.235
NC_035083.1	69152180	.	C	T	.	.	MAF_INRAE=1.667;MAF_USDA=3.529
NC_035083.1	69152197	.	T	C	.	.	MAF_USDA=1.639
NC_035083.1	69152244	.	A	G	.	.	MAF_USDA=1.639
NC_035083.1	69152257	.	A	C	.	.	MAF_INRAE=1.667;MAF_USDA=10.588
NC_035083.1	69152304	.	T	G	.	.	MAF_INRAE=5.063;MAF_USDA=27.647
NC_035083.1	69152306	.	A	T	.	.	MAF_INRAE=5.0;MAF_USDA=1.765
NC_035083.1	69152436	.	T	C	.	.	MAF_INRAE=24.167
NC_035083.1	69152438	.	C	T	.	.	MAF_INRAE=1.667;MAF_USDA=6.25
NC_035083.1	69152451	.	C	A	.	.	MAF_INRAE=1.667;MAF_USDA=18.235
NC_035083.1	69152522	.	C	A	.	.	MAF_USDA=4.098
NC_035083.1	69152561	.	T	C	.	.	MAF_INRAE=1.667;MAF_USDA=11.765
NC_035083.1	69152581	.	T	G	.	.	MAF_INRAE=1.667;MAF_USDA=11.765
NC_035083.1	69152615	.	C	T	.	.	MAF_INRAE=2.532;MAF_USDA=22.353
NC_035083.1	69152616	.	A	T	.	.	MAF_INRAE=1.667;MAF_USDA=20.833
NC_035083.1	69152635	.	G	A	.	.	MAF_INRAE=1.667;MAF_USDA=10.588
NC_035083.1	69152640	.	A	G	.	.	MAF_USDA=1.639
NC_035083.1	69152672	.	T	C	.	.	MAF_INRAE=17.722;MAF_USDA=17.647
NC_035083.1	69152681	.	A	T	.	.	MAF_INRAE=15.789;MAF_USDA=3.529
NC_035083.1	69152756	.	A	G	.	.	MAF_USDA=1.639
NC_035083.1	69152783	.	G	A	.	.	MAF_USDA=11.176
NC_035083.1	69153070	.	C	G	.	.	MAF_USDA=8.333
NC_035083.1	69153085	.	C	T	.	.	MAF_USDA=6.25
NC_035083.1	69153109	.	A	G	.	.	MAF_USDA=5.738
NC_035083.1	69153189	.	G	A	.	.	MAF_USDA=1.667
NC_035083.1	69153200	.	T	A	.	.	MAF_INRAE=5.833;MAF_USDA=1.667
NC_035083.1	69153210	.	T	A	.	.	MAF_INRAE=5.833;MAF_USDA=1.667
NC_035083.1	69153242	.	G	T	.	.	MAF_USDA=8.333
NC_035083.1	69153254	.	C	T	.	.	MAF_USDA=3.279
NC_035083.1	69153273	.	A	G	.	.	MAF_USDA=7.647
NC_035083.1	69153298	.	G	T	.	.	MAF_INRAE=25.316;MAF_USDA=49.412
NC_035083.1	69153311	.	G	A	.	.	MAF_INRAE=22.152;MAF_USDA=33.529
NC_035083.1	69153325	.	G	A	.	.	MAF_USDA=17.647
NC_035083.1	69153355	.	G	T	.	.	MAF_USDA=3.279
NC_035083.1	69153426	.	T	C	.	.	MAF_USDA=1.765
NC_035083.1	69153431	.	C	A	.	.	MAF_USDA=1.639
NC_035083.1	69153474	.	A	C	.	.	MAF_INRAE=26.582;MAF_USDA=34.118
NC_035083.1	69153515	.	T	C	.	.	MAF_INRAE=5.263;MAF_USDA=23.529
NC_035083.1	69153582	.	T	C	.	.	MAF_USDA=3.279
NC_035083.1	69153686	.	G	A	.	.	MAF_INRAE=5.263;MAF_USDA=19.412
NC_035083.1	69153687	.	C	T	.	.	MAF_INRAE=5.0;MAF_USDA=2.941
NC_035083.1	69153741	.	T	A	.	.	MAF_USDA=1.639
NC_035083.1	69153749	.	C	A	.	.	MAF_INRAE=5.263;MAF_USDA=15.294
NC_035083.1	69153788	.	C	T	.	.	MAF_INRAE=22.152;MAF_USDA=18.824
NC_035083.1	69153791	.	G	A	.	.	MAF_USDA=10.0
NC_035083.1	69153801	.	C	T	.	.	MAF_INRAE=22.152;MAF_USDA=18.235
NC_035083.1	69153847	.	C	A	.	.	MAF_INRAE=22.152;MAF_USDA=18.235
NC_035083.1	69153870	.	G	T	.	.	MAF_INRAE=22.152;MAF_USDA=20.0
NC_035083.1	69153896	.	A	G	.	.	MAF_INRAE=41.139;MAF_USDA=2.459
NC_035083.1	69153898	.	C	T	.	.	MAF_INRAE=22.152;MAF_USDA=13.529
NC_035083.1	69153915	.	C	A	.	.	MAF_INRAE=20.886;MAF_USDA=8.197
NC_035083.1	69153962	.	A	G	.	.	MAF_INRAE=10.526;MAF_USDA=25.0
NC_035083.1	69153967	.	C	A	.	.	MAF_USDA=2.459
NC_035083.1	69153974	.	T	G	.	.	MAF_USDA=10.656
NC_035083.1	69154008	.	T	G	.	.	MAF_INRAE=48.734;MAF_USDA=10.588
NC_035083.1	69154054	.	G	A	.	.	MAF_INRAE=4.167;MAF_USDA=2.941
NC_035083.1	69154132	.	C	A	.	.	MAF_INRAE=5.063;MAF_USDA=15.294
NC_035083.1	69154155	.	G	A	.	.	MAF_USDA=5.738
NC_035083.1	69154170	.	C	G	.	.	MAF_INRAE=5.063;MAF_USDA=15.882
NC_035083.1	69154197	.	G	A	.	.	MAF_INRAE=5.0;MAF_USDA=16.667
NC_035083.1	69154285	.	G	A	.	.	MAF_USDA=4.098
NC_035083.1	69154316	.	T	C	.	.	MAF_INRAE=5.063;MAF_USDA=18.235
NC_035083.1	69154359	.	C	T	.	.	MAF_USDA=4.098
NC_035083.1	69154401	.	G	T	.	.	MAF_USDA=19.412
NC_035083.1	69154402	.	A	G	.	.	MAF_USDA=19.412
NC_035083.1	69154403	.	T	G	.	.	MAF_USDA=19.412
NC_035083.1	69154441	.	G	A	.	.	MAF_USDA=7.059
NC_035083.1	69154459	.	A	G	.	.	MAF_INRAE=5.063;MAF_USDA=15.882
NC_035083.1	69154492	.	A	G	.	.	MAF_INRAE=10.526;MAF_USDA=25.0
NC_035083.1	69154543	.	A	G	.	.	MAF_INRAE=4.43;MAF_USDA=15.294
NC_035083.1	69154545	.	G	A	.	.	MAF_USDA=4.918
NC_035083.1	69154547	.	A	T	.	.	MAF_USDA=14.706
NC_035083.1	69154548	.	G	A	.	.	MAF_INRAE=4.167
NC_035083.1	69154556	.	G	C	.	.	MAF_INRAE=4.43;MAF_USDA=14.706
NC_035083.1	69154557	.	C	T	.	.	MAF_USDA=4.918
NC_035083.1	69154558	.	A	G	.	.	MAF_INRAE=4.167;MAF_USDA=18.235
NC_035083.1	69154570	.	A	C	.	.	MAF_INRAE=4.43;MAF_USDA=15.294
NC_035083.1	69154592	.	G	A	.	.	MAF_INRAE=4.43;MAF_USDA=15.882
NC_035083.1	69154594	.	G	T	.	.	MAF_INRAE=4.167;MAF_USDA=16.071
NC_035083.1	69154671	.	A	C	.	.	MAF_INRAE=5.063;MAF_USDA=19.412
NC_035083.1	69154693	.	C	T	.	.	MAF_INRAE=1.667;MAF_USDA=4.918
NC_035083.1	69154701	.	T	A	.	.	MAF_INRAE=5.063;MAF_USDA=16.471
NC_035083.1	69154762	.	C	T	.	.	MAF_INRAE=5.063;MAF_USDA=16.265
NC_035083.1	69154763	.	G	A	.	.	MAF_USDA=2.542
NC_035083.1	69154792	.	G	A	.	.	MAF_INRAE=5.063;MAF_USDA=15.663
NC_035083.1	69154797	.	G	A	.	.	MAF_INRAE=5.063;MAF_USDA=15.663
NC_035083.1	69154798	.	A	T	.	.	MAF_USDA=2.542
NC_035083.1	69154800	.	G	A	.	.	MAF_USDA=10.417
NC_035083.1	69154810	.	A	C	.	.	MAF_USDA=7.229
NC_035083.1	69154817	.	C	T	.	.	MAF_INRAE=45.57;MAF_USDA=9.036
NC_035083.1	69154844	.	C	T	.	.	MAF_USDA=1.695
NC_035083.1	69154883	.	T	C	.	.	MAF_INRAE=5.063;MAF_USDA=16.265
NC_035083.1	69154926	.	C	T	.	.	MAF_INRAE=5.063;MAF_USDA=15.294
NC_035083.1	69154940	.	C	A	.	.	MAF_INRAE=4.43;MAF_USDA=15.294
NC_035083.1	69154969	.	G	C	.	.	MAF_INRAE=5.263
NC_035083.1	69154986	.	A	C	.	.	MAF_USDA=5.738
NC_035083.1	69154990	.	G	A	.	.	MAF_INRAE=4.167;MAF_USDA=15.882
NC_035083.1	69155053	.	C	G	.	.	MAF_INRAE=3.797;MAF_USDA=15.294
NC_035083.1	69155077	.	T	G	.	.	MAF_INRAE=3.797;MAF_USDA=18.824
NC_035083.1	69155082	.	T	C	.	.	MAF_INRAE=3.797;MAF_USDA=14.706
NC_035083.1	69155125	.	C	T	.	.	MAF_INRAE=3.333;MAF_USDA=2.941
NC_035083.1	69155167	.	C	A	.	.	MAF_INRAE=25.949;MAF_USDA=4.118
NC_035083.1	69155168	.	A	G	.	.	MAF_INRAE=3.797;MAF_USDA=13.529
NC_035083.1	69155183	.	T	C	.	.	MAF_INRAE=3.165;MAF_USDA=10.656
NC_035083.1	69155206	.	G	C	.	.	MAF_INRAE=5.263;MAF_USDA=14.118
NC_035083.1	69155212	.	G	A	.	.	MAF_USDA=10.588
NC_035083.1	69155213	.	A	G	.	.	MAF_USDA=14.118
NC_035083.1	69155230	.	C	T	.	.	MAF_USDA=11.765
NC_035083.1	69155257	.	T	G	.	.	MAF_USDA=12.941
NC_035083.1	69155267	.	C	G	.	.	MAF_USDA=12.941
NC_035083.1	69155287	.	C	T	.	.	MAF_USDA=4.918
NC_035083.1	69155293	.	T	C	.	.	MAF_INRAE=3.333;MAF_USDA=17.059
NC_035083.1	69155294	.	C	A	.	.	MAF_USDA=3.279
NC_035083.1	69155297	.	T	A	.	.	MAF_INRAE=3.333;MAF_USDA=17.647
NC_035083.1	69155318	.	C	T	.	.	MAF_INRAE=3.333;MAF_USDA=18.824
NC_035083.1	69155333	.	T	G	.	.	MAF_INRAE=4.43;MAF_USDA=15.882
NC_035083.1	69155336	.	C	T	.	.	MAF_INRAE=4.167;MAF_USDA=15.294
NC_035083.1	69155372	.	A	G	.	.	MAF_INRAE=4.43;MAF_USDA=14.118
NC_035083.1	69155375	.	A	G	.	.	MAF_INRAE=4.167;MAF_USDA=13.529
NC_035083.1	69155397	.	C	G	.	.	MAF_INRAE=5.063;MAF_USDA=18.824
NC_035083.1	69155404	.	C	A	.	.	MAF_INRAE=5.063;MAF_USDA=14.706
NC_035083.1	69155407	.	T	C	.	.	MAF_INRAE=5.0;MAF_USDA=18.235
NC_035083.1	69155443	.	C	T	.	.	MAF_INRAE=5.063;MAF_USDA=15.882
NC_035083.1	69155522	.	C	G	.	.	MAF_USDA=1.639
NC_035083.1	69155579	.	G	A	.	.	MAF_INRAE=5.0;MAF_USDA=2.941
NC_035083.1	69155633	.	A	G	.	.	MAF_INRAE=7.595;MAF_USDA=10.417
NC_035083.1	69155751	.	A	T	.	.	MAF_INRAE=8.861;MAF_USDA=20.588
NC_035083.1	69155815	.	G	A	.	.	MAF_INRAE=44.304;MAF_USDA=9.412
NC_035083.1	69155824	.	T	C	.	.	MAF_INRAE=8.228;MAF_USDA=22.941
NC_035083.1	69155835	.	C	T	.	.	MAF_USDA=8.235
NC_035083.1	69155886	.	C	A	.	.	MAF_INRAE=15.789
NC_035083.1	69155893	.	T	C	.	.	MAF_INRAE=10.526;MAF_USDA=25.0
NC_035083.1	69155932	.	T	C	.	.	MAF_USDA=7.059
NC_035083.1	69156075	.	T	G	.	.	MAF_INRAE=19.62;MAF_USDA=25.294
NC_035083.1	69156080	.	C	T	.	.	MAF_USDA=5.882
NC_035083.1	69156082	.	T	C	.	.	MAF_USDA=4.167
NC_035083.1	69156134	.	C	T	.	.	MAF_USDA=6.471
NC_035083.1	69156227	.	T	C	.	.	MAF_USDA=6.471
NC_035083.1	69156272	.	G	A	.	.	MAF_INRAE=9.494;MAF_USDA=22.941
NC_035083.1	69156284	.	C	A	.	.	MAF_USDA=8.333
NC_035083.1	69156285	.	T	A	.	.	MAF_USDA=8.333
NC_035083.1	69156299	.	C	T	.	.	MAF_USDA=6.471
NC_035083.1	69156318	.	G	C	.	.	MAF_USDA=4.167
NC_035083.1	69156324	.	G	A	.	.	MAF_USDA=2.459
NC_035083.1	69156325	.	G	T	.	.	MAF_USDA=6.471
NC_035083.1	69156340	.	A	G	.	.	MAF_USDA=6.471
NC_035083.1	69156344	.	C	A	.	.	MAF_USDA=10.0
NC_035083.1	69156373	.	C	A	.	.	MAF_USDA=6.471
NC_035083.1	69156389	.	T	G	.	.	MAF_USDA=6.557
NC_035083.1	69156402	.	G	T	.	.	MAF_USDA=6.471
NC_035083.1	69156404	.	G	T	.	.	MAF_USDA=6.471
NC_035083.1	69156405	.	G	A	.	.	MAF_USDA=6.471
NC_035083.1	69156406	.	T	C	.	.	MAF_USDA=6.471
NC_035083.1	69156418	.	T	G	.	.	MAF_USDA=6.471
NC_035083.1	69156439	.	A	G	.	.	MAF_USDA=3.279
NC_035083.1	69156453	.	G	T	.	.	MAF_INRAE=9.494;MAF_USDA=28.824
NC_035083.1	69156518	.	G	T	.	.	MAF_INRAE=17.089
NC_035083.1	69156521	.	T	C	.	.	MAF_USDA=6.471
NC_035083.1	69156542	.	G	A	.	.	MAF_USDA=6.471
NC_035083.1	69156551	.	C	T	.	.	MAF_USDA=6.471
NC_035083.1	69156606	.	G	T	.	.	MAF_USDA=6.471
NC_035083.1	69156635	.	T	C	.	.	MAF_INRAE=9.494;MAF_USDA=28.824
NC_035083.1	69156711	.	C	T	.	.	MAF_INRAE=8.861;MAF_USDA=21.176
NC_035083.1	69156713	.	G	C	.	.	MAF_USDA=6.471
NC_035083.1	69156725	.	G	T	.	.	MAF_USDA=6.471
NC_035083.1	69156734	.	G	C	.	.	MAF_INRAE=8.861;MAF_USDA=22.353
NC_035083.1	69156824	.	C	T	.	.	MAF_USDA=3.279
NC_035083.1	69156829	.	C	A	.	.	MAF_USDA=6.471
NC_035083.1	69156860	.	G	A	.	.	MAF_INRAE=5.063
NC_035083.1	69156875	.	G	A	.	.	MAF_USDA=7.059
NC_035083.1	69156903	.	C	T	.	.	MAF_USDA=7.059
NC_035083.1	69156919	.	G	T	.	.	MAF_INRAE=5.263;MAF_USDA=5.294
NC_035083.1	69156926	.	A	G	.	.	MAF_INRAE=9.494;MAF_USDA=27.647
NC_035083.1	69156968	.	C	T	.	.	MAF_INRAE=8.228;MAF_USDA=15.882
NC_035083.1	69156990	.	C	T	.	.	MAF_USDA=7.647
NC_035083.1	69157024	.	A	C	.	.	MAF_USDA=6.471
NC_035083.1	69157034	.	T	C	.	.	MAF_USDA=6.471
NC_035083.1	69157045	.	T	A	.	.	MAF_USDA=8.235
NC_035083.1	69157050	.	A	G	.	.	MAF_USDA=6.471
NC_035083.1	69157066	.	A	T	.	.	MAF_USDA=2.459
NC_035083.1	69157074	.	G	A	.	.	MAF_INRAE=8.861;MAF_USDA=22.353
NC_035083.1	69157092	.	G	A	.	.	MAF_USDA=2.459
NC_035083.1	69157132	.	C	T	.	.	MAF_USDA=1.639
NC_035083.1	69157160	.	G	A	.	.	MAF_USDA=6.471
NC_035083.1	69157171	.	G	A	.	.	MAF_USDA=6.471
NC_035083.1	69157184	.	G	T	.	.	MAF_INRAE=6.329;MAF_USDA=28.824
NC_035083.1	69157200	.	C	A	.	.	MAF_USDA=6.471
NC_035083.1	69157221	.	C	T	.	.	MAF_USDA=6.471
NC_035083.1	69157263	.	G	A	.	.	MAF_INRAE=5.696;MAF_USDA=11.765
NC_035083.1	69157264	.	G	A	.	.	MAF_INRAE=5.833;MAF_USDA=14.583
NC_035083.1	69157280	.	T	C	.	.	MAF_INRAE=6.329;MAF_USDA=29.412
NC_035083.1	69157449	.	C	A	.	.	MAF_INRAE=5.063;MAF_USDA=15.882
NC_035083.1	69157467	.	G	A	.	.	MAF_INRAE=6.329;MAF_USDA=27.647
NC_035083.1	69157478	.	G	A	.	.	MAF_USDA=3.279
NC_035083.1	69157511	.	T	C	.	.	MAF_INRAE=6.329;MAF_USDA=28.235
NC_035083.1	69157522	.	G	A	.	.	MAF_INRAE=6.329;MAF_USDA=23.529
NC_035083.1	69157529	.	T	A	.	.	MAF_INRAE=6.329;MAF_USDA=22.353
NC_035083.1	69157570	.	A	C	.	.	MAF_INRAE=5.063;MAF_USDA=2.083
NC_035083.1	69157599	.	T	C	.	.	MAF_INRAE=6.329;MAF_USDA=23.529
NC_035083.1	69157680	.	T	A	.	.	MAF_INRAE=6.329;MAF_USDA=22.941
NC_035083.1	69157698	.	C	A	.	.	MAF_INRAE=6.329;MAF_USDA=28.824
NC_035083.1	69157814	.	G	A	.	.	MAF_INRAE=6.329;MAF_USDA=27.059
NC_035083.1	69157872	.	G	T	.	.	MAF_USDA=7.059
NC_035083.1	69157890	.	A	G	.	.	MAF_INRAE=6.329;MAF_USDA=15.244
NC_035083.1	69157902	.	G	A	.	.	MAF_USDA=20.833
NC_035083.1	69157981	.	C	T	.	.	MAF_INRAE=6.329;MAF_USDA=20.588
NC_035083.1	69157982	.	T	G	.	.	MAF_INRAE=1.667;MAF_USDA=27.059
NC_035083.1	69158060	.	G	A	.	.	MAF_USDA=23.214
NC_035083.1	69158069	.	G	T	.	.	MAF_USDA=23.81
NC_035083.1	69158092	.	C	T	.	.	MAF_USDA=22.892
NC_035083.1	69158623	.	G	A	.	.	MAF_INRAE=48.333
NC_035083.1	69158670	.	A	T	.	.	MAF_INRAE=5.833;MAF_USDA=8.696
NC_035083.1	69158727	.	C	A	.	.	MAF_USDA=8.333
NC_035083.1	69158809	.	T	G	.	.	MAF_USDA=1.639
NC_035083.1	69158857	.	G	A	.	.	MAF_INRAE=24.167;MAF_USDA=43.182
NC_035083.1	69158986	.	T	C	.	.	MAF_USDA=24.706
NC_035083.1	69159008	.	A	G	.	.	MAF_USDA=25.595
NC_035083.1	69159031	.	A	G	.	.	MAF_USDA=26.471
NC_035083.1	69159054	.	G	A	.	.	MAF_USDA=26.471
NC_035083.1	69159078	.	T	A	.	.	MAF_USDA=26.471
NC_035083.1	69159091	.	G	T	.	.	MAF_USDA=20.833
NC_035083.1	69159134	.	A	G	.	.	MAF_USDA=1.639
NC_035083.1	69159163	.	G	C	.	.	MAF_USDA=20.833
NC_035083.1	69159164	.	T	A	.	.	MAF_USDA=20.833
NC_035083.1	69159212	.	C	T	.	.	MAF_USDA=10.417
NC_035083.1	69159225	.	C	T	.	.	MAF_USDA=5.294
NC_035083.1	69159226	.	T	G	.	.	MAF_USDA=5.294
NC_035083.1	69159241	.	G	A	.	.	MAF_INRAE=6.329;MAF_USDA=27.647
NC_035083.1	69159257	.	C	T	.	.	MAF_INRAE=5.0;MAF_USDA=3.529
NC_035083.1	69159268	.	C	T	.	.	MAF_INRAE=6.329;MAF_USDA=28.235
NC_035083.1	69159273	.	G	A	.	.	MAF_INRAE=6.329;MAF_USDA=27.647
NC_035083.1	69159278	.	G	A	.	.	MAF_USDA=6.471
NC_035083.1	69159284	.	C	A	.	.	MAF_INRAE=6.329;MAF_USDA=28.235
NC_035083.1	69159319	.	C	A	.	.	MAF_INRAE=1.667;MAF_USDA=5.294
NC_035083.1	69159342	.	A	G	.	.	MAF_INRAE=6.329;MAF_USDA=27.647
NC_035083.1	69159343	.	G	T	.	.	MAF_INRAE=1.667;MAF_USDA=28.235
NC_035083.1	69159370	.	C	T	.	.	MAF_INRAE=6.329;MAF_USDA=27.647
NC_035083.1	69159459	.	G	T	.	.	MAF_INRAE=6.329;MAF_USDA=28.235
NC_035083.1	69159486	.	T	C	.	.	MAF_USDA=1.639
NC_035083.1	69159501	.	A	T	.	.	MAF_INRAE=6.329;MAF_USDA=21.176
NC_035083.1	69159502	.	C	A	.	.	MAF_INRAE=1.667;MAF_USDA=21.176
NC_035083.1	69159510	.	A	G	.	.	MAF_USDA=2.459
NC_035083.1	69159544	.	T	C	.	.	MAF_INRAE=6.329;MAF_USDA=28.235
NC_035083.1	69159557	.	G	T	.	.	MAF_INRAE=6.329;MAF_USDA=21.176
NC_035083.1	69159610	.	C	A	.	.	MAF_USDA=3.279
NC_035083.1	69159811	.	G	A	.	.	MAF_INRAE=5.063
NC_035083.1	69159882	.	T	C	.	.	MAF_USDA=4.098
NC_035083.1	69159914	.	C	A	.	.	MAF_USDA=10.656
NC_035083.1	69159915	.	C	A	.	.	MAF_INRAE=6.329;MAF_USDA=24.706
NC_035083.1	69159917	.	A	C	.	.	MAF_INRAE=1.667;MAF_USDA=24.118
NC_035083.1	69159923	.	T	C	.	.	MAF_USDA=12.295
NC_035083.1	69159940	.	C	A	.	.	MAF_USDA=10.656
NC_035083.1	69159967	.	C	A	.	.	MAF_INRAE=6.329;MAF_USDA=25.882
NC_035083.1	69159975	.	C	A	.	.	MAF_INRAE=6.329;MAF_USDA=32.941
NC_035083.1	69160031	.	C	A	.	.	MAF_INRAE=5.0;MAF_USDA=2.941
NC_035083.1	69160033	.	T	A	.	.	MAF_INRAE=15.789;MAF_USDA=8.235
NC_035083.1	69160074	.	A	G	.	.	MAF_INRAE=6.329;MAF_USDA=20.833
NC_035083.1	69160079	.	G	A	.	.	MAF_INRAE=15.789;MAF_USDA=8.824
NC_035083.1	69160115	.	C	T	.	.	MAF_INRAE=6.329;MAF_USDA=28.235
NC_035083.1	69160145	.	A	T	.	.	MAF_INRAE=6.329;MAF_USDA=28.235
NC_035083.1	69160150	.	C	A	.	.	MAF_INRAE=10.127;MAF_USDA=31.176
NC_035083.1	69160154	.	G	T	.	.	MAF_INRAE=1.667;MAF_USDA=28.235
NC_035083.1	69160161	.	A	C	.	.	MAF_INRAE=6.329;MAF_USDA=28.235
NC_035083.1	69160165	.	T	G	.	.	MAF_USDA=1.639
NC_035083.1	69160166	.	C	A	.	.	MAF_USDA=7.059
NC_035083.1	69160171	.	G	T	.	.	MAF_INRAE=6.329;MAF_USDA=27.647
NC_035083.1	69160178	.	T	C	.	.	MAF_INRAE=17.089
NC_035083.1	69160207	.	C	A	.	.	MAF_INRAE=6.329;MAF_USDA=28.235
NC_035083.1	69160218	.	G	T	.	.	MAF_INRAE=1.667;MAF_USDA=3.529
NC_035083.1	69160280	.	G	A	.	.	MAF_INRAE=25.0;MAF_USDA=41.765
NC_035083.1	69160308	.	C	T	.	.	MAF_INRAE=6.329;MAF_USDA=27.647
NC_035083.1	69160326	.	G	A	.	.	MAF_INRAE=10.127;MAF_USDA=32.941
NC_035083.1	69160338	.	T	C	.	.	MAF_USDA=3.279
NC_035083.1	69160415	.	C	T	.	.	MAF_USDA=1.639
NC_035083.1	69160516	.	A	C	.	.	MAF_INRAE=16.456;MAF_USDA=33.735
NC_035083.1	69160572	.	C	A	.	.	MAF_INRAE=6.962;MAF_USDA=22.892
NC_035083.1	69160664	.	G	A	.	.	MAF_INRAE=11.392;MAF_USDA=37.349
NC_035083.1	69160671	.	A	C	.	.	MAF_USDA=2.542
NC_035083.1	69160678	.	A	T	.	.	MAF_INRAE=5.833;MAF_USDA=3.012
NC_035083.1	69160759	.	T	A	.	.	MAF_USDA=14.583
NC_035083.1	69160760	.	G	T	.	.	MAF_USDA=14.583
NC_035083.1	69160765	.	A	C	.	.	MAF_INRAE=6.962;MAF_USDA=31.325
NC_035083.1	69160837	.	A	C	.	.	MAF_INRAE=10.526;MAF_USDA=29.167
NC_035083.1	69160851	.	G	A	.	.	MAF_INRAE=5.833;MAF_USDA=12.048
NC_035083.1	69160894	.	G	T	.	.	MAF_USDA=3.39
NC_035083.1	69160922	.	C	A	.	.	MAF_USDA=6.034
NC_035083.1	69161002	.	G	A	.	.	MAF_INRAE=5.696;MAF_USDA=27.711
NC_035083.1	69161010	.	A	G	.	.	MAF_INRAE=5.696;MAF_USDA=27.711
NC_035083.1	69161022	.	G	C	.	.	MAF_INRAE=5.833;MAF_USDA=3.012
NC_035083.1	69161035	.	C	G	.	.	MAF_USDA=3.39
NC_035083.1	69161065	.	G	T	.	.	MAF_USDA=2.542
NC_035083.1	69161143	.	C	T	.	.	MAF_USDA=7.627
NC_035083.1	69161171	.	A	C	.	.	MAF_INRAE=15.789;MAF_USDA=2.542
NC_035083.1	69161214	.	C	T	.	.	MAF_USDA=3.39
NC_035083.1	69161256	.	G	A	.	.	MAF_INRAE=6.667;MAF_USDA=15.06
NC_035083.1	69161263	.	C	T	.	.	MAF_INRAE=6.667;MAF_USDA=3.012
NC_035083.1	69161445	.	G	T	.	.	MAF_USDA=5.172
NC_035083.1	69161511	.	C	T	.	.	MAF_INRAE=15.789;MAF_USDA=2.586
NC_035083.1	69161591	.	G	T	.	.	MAF_USDA=2.586
NC_035083.1	69161595	.	A	G	.	.	MAF_USDA=3.448
NC_035083.1	69161703	.	T	A	.	.	MAF_USDA=9.036
NC_035083.1	69161704	.	A	C	.	.	MAF_USDA=9.036
NC_035083.1	69161705	.	A	C	.	.	MAF_USDA=9.036
NC_035083.1	69161804	.	C	A	.	.	MAF_INRAE=6.667;MAF_USDA=2.976
NC_035083.1	69161823	.	T	C	.	.	MAF_USDA=7.738
NC_035083.1	69161835	.	G	A	.	.	MAF_USDA=12.5
NC_035083.1	69161879	.	G	A	.	.	MAF_USDA=7.143
NC_035083.1	69161880	.	G	A	.	.	MAF_USDA=7.143
NC_035083.1	69161884	.	G	A	.	.	MAF_USDA=2.5
NC_035083.1	69161892	.	G	A	.	.	MAF_USDA=7.738
NC_035083.1	69161935	.	A	G	.	.	MAF_USDA=11.667
NC_035083.1	69161997	.	T	A	.	.	MAF_INRAE=17.722;MAF_USDA=15.663
NC_035083.1	69162112	.	A	G	.	.	MAF_INRAE=14.557;MAF_USDA=42.771
NC_035083.1	69162155	.	C	A	.	.	MAF_INRAE=10.526;MAF_USDA=27.083
NC_035083.1	69162231	.	G	A	.	.	MAF_INRAE=6.667;MAF_USDA=2.976
NC_035083.1	69162285	.	G	T	.	.	MAF_INRAE=43.038;MAF_USDA=45.181
NC_035083.1	69162308	.	C	T	.	.	MAF_INRAE=46.835;MAF_USDA=20.238
NC_035083.1	69162460	.	A	C	.	.	MAF_USDA=2.542
NC_035083.1	69162497	.	C	A	.	.	MAF_INRAE=43.038;MAF_USDA=5.932
NC_035083.1	69162556	.	A	G	.	.	MAF_INRAE=43.038;MAF_USDA=2.542
NC_035083.1	69162640	.	C	A	.	.	MAF_INRAE=17.722;MAF_USDA=16.265
NC_035083.1	69162674	.	T	G	.	.	MAF_USDA=2.41
NC_035083.1	69162685	.	C	G	.	.	MAF_USDA=1.695
NC_035083.1	69162709	.	T	C	.	.	MAF_INRAE=6.329
NC_035083.1	69162716	.	T	A	.	.	MAF_INRAE=46.203
NC_035083.1	69162717	.	T	G	.	.	MAF_INRAE=47.5
NC_035083.1	69162964	.	C	T	.	.	MAF_INRAE=6.329;MAF_USDA=9.036
NC_035083.1	69163030	.	C	A	.	.	MAF_USDA=5.085
NC_035083.1	69163136	.	A	C	.	.	MAF_USDA=4.237
NC_035083.1	69163152	.	G	A	.	.	MAF_INRAE=43.671;MAF_USDA=9.036
NC_035083.1	69163159	.	G	T	.	.	MAF_USDA=2.542
NC_035083.1	69163180	.	C	T	.	.	MAF_INRAE=7.595;MAF_USDA=6.25
NC_035083.1	69163200	.	C	G	.	.	MAF_USDA=3.39
NC_035083.1	69163242	.	G	T	.	.	MAF_USDA=2.542
NC_035083.1	69163306	.	A	T	.	.	MAF_USDA=2.542
NC_035083.1	69163355	.	G	A	.	.	MAF_INRAE=17.089
NC_035083.1	69163543	.	T	C	.	.	MAF_INRAE=48.734;MAF_USDA=22.892
NC_035083.1	69163592	.	T	C	.	.	MAF_INRAE=48.101;MAF_USDA=22.289
NC_035083.1	69163660	.	C	A	.	.	MAF_INRAE=48.734;MAF_USDA=21.687
NC_035083.1	69163730	.	A	C	.	.	MAF_INRAE=2.5;MAF_USDA=1.695
NC_035083.1	69163733	.	G	T	.	.	MAF_INRAE=46.203;MAF_USDA=13.253
NC_035083.1	69163752	.	A	G	.	.	MAF_INRAE=47.468;MAF_USDA=16.867
NC_035083.1	69163764	.	T	A	.	.	MAF_USDA=3.39
NC_035083.1	69163790	.	C	G	.	.	MAF_USDA=1.695
NC_035083.1	69163938	.	T	C	.	.	MAF_USDA=3.333
NC_035083.1	69163980	.	G	A	.	.	MAF_USDA=1.667
NC_035083.1	69164014	.	G	T	.	.	MAF_USDA=1.695
NC_035083.1	69164043	.	TCTCTACAGCCAAGAGGG	TCTCTACAGCCAAGAGGA	.	.	MAF_USDA=37.5
NC_035083.1	69164060	.	G	A	.	.	MAF_INRAE=48.101
NC_035083.1	69164141	.	T	C	.	.	MAF_USDA=7.229
NC_035083.1	69164147	.	C	A	.	.	MAF_USDA=3.39
NC_035083.1	69164162	.	T	C	.	.	MAF_USDA=21.084
NC_035083.1	69164163	.	A	C	.	.	MAF_USDA=21.084
NC_035083.1	69164164	.	A	T	.	.	MAF_USDA=21.084
NC_035083.1	69164197	.	A	C	.	.	MAF_USDA=9.322
NC_035083.1	69164212	.	A	G	.	.	MAF_INRAE=48.734;MAF_USDA=21.084
NC_035083.1	69164241	.	T	C	.	.	MAF_INRAE=48.734;MAF_USDA=21.687
NC_035083.1	69164263	.	T	G	.	.	MAF_INRAE=48.734;MAF_USDA=21.084
NC_035083.1	69164327	.	A	G	.	.	MAF_USDA=6.024
NC_035083.1	69164341	.	C	G	.	.	MAF_USDA=1.695
NC_035083.1	69164428	.	C	G	.	.	MAF_USDA=3.614
NC_035083.1	69164445	.	G	T	.	.	MAF_USDA=2.41
NC_035083.1	69166342	.	T	C	.	.	MAF_USDA=37.5
NC_035083.1	69166412	.	G	A	.	.	MAF_USDA=33.333
NC_035083.1	69166583	.	A	G	.	.	MAF_USDA=16.667
NC_035083.1	69166585	.	G	T	.	.	MAF_USDA=14.583
NC_035083.1	69166603	.	C	G	.	.	MAF_USDA=10.417
NC_035083.1	69166622	.	C	T	.	.	MAF_USDA=2.5
NC_035083.1	69166684	.	A	G	.	.	MAF_USDA=1.667
NC_035083.1	69166688	.	G	A	.	.	MAF_USDA=2.5
NC_035083.1	69166690	.	A	T	.	.	MAF_USDA=2.5
NC_035083.1	69166728	.	G	T	.	.	MAF_INRAE=2.5
NC_035083.1	69166757	.	T	G	.	.	MAF_USDA=29.167
NC_035083.1	69166762	.	T	A	.	.	MAF_USDA=10.976
NC_035083.1	69166775	.	C	T	.	.	MAF_USDA=6.034
NC_035083.1	69166776	.	G	A	.	.	MAF_USDA=2.586
NC_035083.1	69166894	.	C	T	.	.	MAF_USDA=1.639
NC_035083.1	69166895	.	A	G	.	.	MAF_USDA=1.639
NC_035083.1	69166910	.	T	G	.	.	MAF_USDA=6.818
NC_035083.1	69166926	.	G	A	.	.	MAF_USDA=2.273
NC_035083.1	69166929	.	T	G	.	.	MAF_USDA=2.273
NC_035083.1	69166950	.	A	T	.	.	MAF_USDA=6.667
NC_035083.1	69166951	.	T	A	.	.	MAF_USDA=6.667
NC_035083.1	69166962	.	T	G	.	.	MAF_USDA=15.909
NC_035083.1	69167022	.	C	G	.	.	MAF_USDA=4.167
NC_035083.1	69167037	.	A	G	.	.	MAF_USDA=7.831
NC_035083.1	69167068	.	G	C	.	.	MAF_USDA=6.25
NC_035083.1	69167070	.	G	A	.	.	MAF_USDA=41.667
NC_035083.1	69167074	.	G	A	.	.	MAF_USDA=10.417
NC_035083.1	69167108	.	A	T	.	.	MAF_USDA=26.087
NC_035083.1	69167109	.	T	A	.	.	MAF_USDA=23.913
NC_035083.1	69167112	.	G	C	.	.	MAF_USDA=17.391
NC_035083.1	69167118	.	G	T	.	.	MAF_USDA=14.583
NC_035083.1	69167127	.	A	G	.	.	MAF_USDA=43.75
NC_035083.1	69167148	.	T	G	.	.	MAF_USDA=16.471
NC_035083.1	69167169	.	A	T	.	.	MAF_USDA=16.071
NC_035083.1	69167170	.	T	A	.	.	MAF_USDA=14.881
NC_035083.1	69167186	.	T	A	.	.	MAF_USDA=15.217
NC_035083.1	69167187	.	C	G	.	.	MAF_USDA=21.739
NC_035083.1	69167200	.	G	A	.	.	MAF_USDA=7.831
NC_035083.1	69167259	.	T	C	.	.	MAF_USDA=3.279
NC_035083.1	69167316	.	A	G	.	.	MAF_USDA=26.087
NC_035083.1	69167535	.	G	A	.	.	MAF_USDA=27.869
NC_035083.1	69167577	.	G	T	.	.	MAF_USDA=3.39
NC_035083.1	69167663	.	T	C	.	.	MAF_USDA=2.459
NC_035083.1	69168824	.	T	A	.	.	MAF_USDA=23.913
NC_035083.1	69168845	.	A	T	.	.	MAF_USDA=5.738
NC_035083.1	69168873	.	ATT	ATA	.	.	MAF_USDA=16.667
NC_035083.1	69168875	.	T	A	.	.	MAF_USDA=14.655
NC_035083.1	69168883	.	C	T	.	.	MAF_USDA=16.667
NC_035083.1	69168900	.	A	T	.	.	MAF_INRAE=2.632;MAF_USDA=2.459
NC_035083.1	69168923	.	A	T	.	.	MAF_INRAE=2.632
NC_035083.1	69168975	.	T	C	.	.	MAF_USDA=1.639
NC_035083.1	69168978	.	C	T	.	.	MAF_USDA=43.75
NC_035083.1	69168996	.	T	G	.	.	MAF_USDA=4.918
NC_035083.1	69169121	.	G	T	.	.	MAF_USDA=3.333
NC_035083.1	69169123	.	C	G	.	.	MAF_USDA=13.855
NC_035083.1	69169129	.	T	C	.	.	MAF_USDA=13.415
NC_035083.1	69169211	.	C	T	.	.	MAF_USDA=3.333
NC_035083.1	69169246	.	G	A	.	.	MAF_USDA=2.542
NC_035083.1	69169257	.	G	A	.	.	MAF_USDA=2.542
NC_035083.1	69169261	.	T	C	.	.	MAF_USDA=2.542
NC_035083.1	69169262	.	A	G	.	.	MAF_USDA=2.542
NC_035083.1	69169272	.	G	T	.	.	MAF_USDA=2.542
NC_035083.1	69169274	.	G	A	.	.	MAF_USDA=2.542
NC_035083.1	69169319	.	T	G	.	.	MAF_USDA=20.833
NC_035083.1	69169343	.	A	G	.	.	MAF_USDA=1.639
NC_035083.1	69169347	.	G	C	.	.	MAF_USDA=4.918
NC_035083.1	69169357	.	G	A	.	.	MAF_USDA=8.235
NC_035083.1	69169364	.	G	T	.	.	MAF_USDA=8.235
NC_035083.1	69169370	.	G	T	.	.	MAF_USDA=9.412
NC_035083.1	69169377	.	T	A	.	.	MAF_USDA=10.0
NC_035083.1	69169380	.	G	A	.	.	MAF_USDA=10.0
NC_035083.1	69169385	.	G	T	.	.	MAF_USDA=9.412
NC_035083.1	69169387	.	G	A	.	.	MAF_USDA=8.824
NC_035083.1	69169400	.	T	A	.	.	MAF_USDA=1.639
NC_035083.1	69169404	.	G	T	.	.	MAF_USDA=3.279
NC_035083.1	69169441	.	T	A	.	.	MAF_USDA=3.279
NC_035083.1	69169470	.	T	C	.	.	MAF_USDA=4.706
NC_035083.1	69169478	.	G	A	.	.	MAF_USDA=3.279
NC_035083.1	69169484	.	T	A	.	.	MAF_USDA=2.353
NC_035083.1	69169543	.	C	G	.	.	MAF_INRAE=41.772;MAF_USDA=3.279
NC_035083.1	69169590	.	G	T	.	.	MAF_USDA=1.639
NC_035083.1	69169725	.	C	T	.	.	MAF_INRAE=46.835;MAF_USDA=11.176
NC_035083.1	69169817	.	G	C	.	.	MAF_INRAE=50.0;MAF_USDA=25.294
NC_035083.1	69169877	.	C	A	.	.	MAF_USDA=6.25
NC_035083.1	69169996	.	G	A	.	.	MAF_INRAE=49.367;MAF_USDA=19.412
NC_035083.1	69170013	.	T	A	.	.	MAF_USDA=1.639
NC_035083.1	69170102	.	A	G	.	.	MAF_USDA=3.279
NC_035083.1	69170136	.	G	T	.	.	MAF_USDA=1.639
NC_035083.1	69170175	.	A	C	.	.	MAF_INRAE=50.0;MAF_USDA=45.833
NC_035083.1	69170201	.	C	T	.	.	MAF_INRAE=50.0;MAF_USDA=27.647
NC_035083.1	69170204	.	A	C	.	.	MAF_INRAE=46.667;MAF_USDA=27.647
NC_035083.1	69170228	.	G	A	.	.	MAF_INRAE=46.203;MAF_USDA=30.588
NC_035083.1	69170239	.	A	C	.	.	MAF_INRAE=20.253;MAF_USDA=8.824
NC_035083.1	69170245	.	A	C	.	.	MAF_INRAE=10.526;MAF_USDA=25.0
NC_035083.1	69170250	.	G	A	.	.	MAF_INRAE=10.526;MAF_USDA=25.0
NC_035083.1	69170282	.	T	G	.	.	MAF_INRAE=46.203;MAF_USDA=28.235
NC_035083.1	69170287	.	T	C	.	.	MAF_INRAE=15.789;MAF_USDA=2.459
NC_035083.1	69170335	.	T	G	.	.	MAF_INRAE=44.937;MAF_USDA=28.235
NC_035083.1	69170349	.	C	G	.	.	MAF_INRAE=5.063;MAF_USDA=8.824
NC_035083.1	69170380	.	A	G	.	.	MAF_USDA=4.098
NC_035083.1	69170439	.	A	G	.	.	MAF_INRAE=5.696;MAF_USDA=8.824
NC_035083.1	69170469	.	T	A	.	.	MAF_USDA=2.353
NC_035083.1	69170575	.	A	T	.	.	MAF_USDA=1.639
NC_035083.1	69170684	.	T	G	.	.	MAF_INRAE=5.063;MAF_USDA=4.918
NC_035083.1	69170741	.	A	G	.	.	MAF_USDA=6.557
NC_035083.1	69170771	.	A	G	.	.	MAF_INRAE=5.063;MAF_USDA=2.083
NC_035083.1	69170772	.	G	A	.	.	MAF_USDA=1.639
NC_035083.1	69170969	.	G	A	.	.	MAF_USDA=1.639
NC_035083.1	69171148	.	C	A	.	.	MAF_USDA=8.333
NC_035083.1	69171291	.	T	A	.	.	MAF_INRAE=46.203;MAF_USDA=8.824
NC_035083.1	69171292	.	A	T	.	.	MAF_INRAE=21.519;MAF_USDA=37.647
NC_035083.1	69171293	.	A	T	.	.	MAF_INRAE=23.333;MAF_USDA=35.882
NC_035083.1	69171294	.	A	T	.	.	MAF_INRAE=23.333;MAF_USDA=28.824
NC_035083.1	69171435	.	C	T	.	.	MAF_USDA=3.279
NC_035083.1	69171492	.	C	T	.	.	MAF_USDA=1.639
NC_035083.1	69171536	.	A	G	.	.	MAF_USDA=4.098
NC_035083.1	69171596	.	C	T	.	.	MAF_INRAE=15.833;MAF_USDA=5.738
NC_035083.1	69171693	.	C	T	.	.	MAF_INRAE=20.253;MAF_USDA=37.647
NC_035083.1	69171740	.	C	T	.	.	MAF_INRAE=21.519;MAF_USDA=38.235
NC_035083.1	69171757	.	G	A	.	.	MAF_USDA=4.098
NC_035083.1	69171891	.	G	T	.	.	MAF_INRAE=20.253;MAF_USDA=29.167
NC_035083.1	69171924	.	G	A	.	.	MAF_USDA=4.098
NC_035083.1	69171943	.	G	A	.	.	MAF_USDA=1.639
NC_035083.1	69172002	.	G	A	.	.	MAF_INRAE=38.608;MAF_USDA=39.412
NC_035083.1	69172117	.	T	G	.	.	MAF_USDA=2.459
NC_035083.1	69172136	.	T	G	.	.	MAF_INRAE=44.937
NC_035083.1	69172155	.	T	G	.	.	MAF_INRAE=1.667;MAF_USDA=1.639
NC_035083.1	69172191	.	G	C	.	.	MAF_INRAE=17.089
NC_035083.1	69172209	.	G	A	.	.	MAF_USDA=6.25
NC_035083.1	69172242	.	C	T	.	.	MAF_INRAE=17.089
NC_035083.1	69172393	.	T	A	.	.	MAF_USDA=10.417
NC_035083.1	69174094	.	C	G	.	.	MAF_INRAE=10.526;MAF_USDA=43.75
NC_035083.1	69174234	.	C	T	.	.	MAF_INRAE=22.5;MAF_USDA=18.235
NC_035083.1	69174246	.	C	A	.	.	MAF_USDA=2.353
NC_035083.1	69174280	.	A	T	.	.	MAF_INRAE=19.62;MAF_USDA=29.412
NC_035083.1	69174311	.	C	T	.	.	MAF_USDA=4.118
NC_035083.1	69174379	.	T	A	.	.	MAF_INRAE=20.253;MAF_USDA=29.412
NC_035083.1	69174392	.	A	G	.	.	MAF_INRAE=20.253;MAF_USDA=28.824
NC_035083.1	69174406	.	A	T	.	.	MAF_USDA=7.059
NC_035083.1	69174413	.	A	G	.	.	MAF_INRAE=20.253;MAF_USDA=28.824
NC_035083.1	69174424	.	T	G	.	.	MAF_USDA=2.459
NC_035083.1	69174453	.	A	T	.	.	MAF_USDA=6.25
NC_035083.1	69174537	.	G	A	.	.	MAF_USDA=3.529
NC_035083.1	69174551	.	G	T	.	.	MAF_USDA=3.529
NC_035083.1	69174666	.	T	G	.	.	MAF_INRAE=20.253;MAF_USDA=29.412
NC_035083.1	69174778	.	G	T	.	.	MAF_INRAE=29.747;MAF_USDA=40.588
NC_035083.1	69174868	.	C	T	.	.	MAF_USDA=1.639
NC_035083.1	69174977	.	G	T	.	.	MAF_INRAE=15.789;MAF_USDA=10.588
NC_035083.1	69175100	.	C	T	.	.	MAF_INRAE=20.253;MAF_USDA=29.412
NC_035083.1	69175116	.	T	A	.	.	MAF_INRAE=10.526
NC_035083.1	69175180	.	T	C	.	.	MAF_INRAE=20.253;MAF_USDA=29.412
NC_035083.1	69175213	.	T	C	.	.	MAF_INRAE=20.253;MAF_USDA=30.0
NC_035083.1	69175396	.	T	G	.	.	MAF_INRAE=15.789;MAF_USDA=11.176
NC_035083.1	69175441	.	T	G	.	.	MAF_INRAE=17.722;MAF_USDA=5.294
NC_035083.1	69175550	.	G	C	.	.	MAF_INRAE=46.835;MAF_USDA=35.882
NC_035083.1	69175576	.	C	T	.	.	MAF_INRAE=20.886;MAF_USDA=28.235
NC_035083.1	69175632	.	A	T	.	.	MAF_INRAE=45.57;MAF_USDA=12.353
NC_035083.1	69175712	.	G	T	.	.	MAF_INRAE=48.101;MAF_USDA=35.882
NC_035083.1	69175828	.	A	T	.	.	MAF_USDA=2.459
NC_035083.1	69175846	.	G	T	.	.	MAF_INRAE=46.835;MAF_USDA=37.059
NC_035083.1	69175878	.	G	T	.	.	MAF_INRAE=46.835;MAF_USDA=36.471
NC_035083.1	69176065	.	C	A	.	.	MAF_USDA=7.647
NC_035083.1	69176166	.	A	G	.	.	MAF_USDA=2.353
NC_035083.1	69176183	.	T	A	.	.	MAF_USDA=6.25
NC_035083.1	69176187	.	T	A	.	.	MAF_USDA=6.25
NC_035083.1	69176195	.	C	A	.	.	MAF_INRAE=19.62;MAF_USDA=27.647
NC_035083.1	69176196	.	A	T	.	.	MAF_USDA=6.25
NC_035083.1	69176345	.	C	A	.	.	MAF_USDA=2.459
NC_035083.1	69176424	.	T	C	.	.	MAF_INRAE=27.848;MAF_USDA=42.941
NC_035083.1	69176462	.	G	C	.	.	MAF_INRAE=45.57;MAF_USDA=20.0
NC_035083.1	69176568	.	T	C	.	.	MAF_USDA=3.529
NC_035083.1	69176575	.	T	A	.	.	MAF_USDA=5.294
NC_035083.1	69176579	.	A	G	.	.	MAF_INRAE=32.278;MAF_USDA=40.588
NC_035083.1	69176640	.	A	G	.	.	MAF_INRAE=25.949;MAF_USDA=32.941
NC_035083.1	69176718	.	T	C	.	.	MAF_INRAE=23.418;MAF_USDA=32.353
NC_035083.1	69176723	.	G	C	.	.	MAF_INRAE=23.418;MAF_USDA=34.118
NC_035083.1	69176728	.	A	C	.	.	MAF_INRAE=23.418;MAF_USDA=35.294
NC_035083.1	69176771	.	G	T	.	.	MAF_INRAE=5.263;MAF_USDA=6.557
NC_035083.1	69176781	.	A	G	.	.	MAF_INRAE=5.263;MAF_USDA=1.176
NC_035083.1	69176946	.	C	T	.	.	MAF_USDA=2.353
NC_035083.1	69176956	.	A	T	.	.	MAF_USDA=3.279
NC_035083.1	69177057	.	C	A	.	.	MAF_USDA=2.353
NC_035083.1	69177092	.	C	T	.	.	MAF_USDA=3.279
NC_035083.1	69177154	.	A	G	.	.	MAF_INRAE=17.089;MAF_USDA=4.118
NC_035083.1	69177220	.	A	C	.	.	MAF_INRAE=17.089;MAF_USDA=4.118
NC_035083.1	69177243	.	G	A	.	.	MAF_USDA=3.529
NC_035083.1	69177250	.	T	C	.	.	MAF_INRAE=26.582;MAF_USDA=40.0
NC_035083.1	69177318	.	G	C	.	.	MAF_USDA=2.459
NC_035083.1	69177336	.	A	G	.	.	MAF_USDA=3.529
NC_035083.1	69177348	.	A	G	.	.	MAF_INRAE=8.861;MAF_USDA=24.118
NC_035083.1	69177378	.	C	T	.	.	MAF_USDA=3.279
NC_035083.1	69177417	.	C	A	.	.	MAF_USDA=1.639
NC_035083.1	69177447	.	A	C	.	.	MAF_INRAE=26.582;MAF_USDA=38.235
NC_035083.1	69177459	.	C	T	.	.	MAF_INRAE=26.582;MAF_USDA=37.647
NC_035083.1	69177470	.	T	C	.	.	MAF_USDA=1.639
NC_035083.1	69177476	.	C	G	.	.	MAF_INRAE=26.582;MAF_USDA=40.0
NC_035083.1	69177511	.	T	A	.	.	MAF_USDA=2.353
NC_035083.1	69177633	.	C	T	.	.	MAF_USDA=1.639
NC_035083.1	69177735	.	C	T	.	.	MAF_INRAE=18.987;MAF_USDA=27.059
NC_035083.1	69177820	.	C	G	.	.	MAF_INRAE=1.667;MAF_USDA=2.459
NC_035083.1	69177911	.	G	A	.	.	MAF_USDA=2.459
NC_035083.1	69177934	.	G	A	.	.	MAF_USDA=5.882
NC_035083.1	69178383	.	A	G	.	.	MAF_USDA=5.833
NC_035083.1	69178426	.	G	A	.	.	MAF_INRAE=14.167;MAF_USDA=9.524
NC_035083.1	69178491	.	C	T	.	.	MAF_USDA=2.5
NC_035083.1	69178510	.	T	G	.	.	MAF_USDA=5.0
NC_035083.1	69178610	.	T	G	.	.	MAF_INRAE=19.167;MAF_USDA=44.048
NC_035083.1	69178634	.	T	G	.	.	MAF_INRAE=5.0;MAF_USDA=29.167
NC_035083.1	69178653	.	G	C	.	.	MAF_INRAE=19.167;MAF_USDA=44.048
NC_035083.1	69178683	.	A	T	.	.	MAF_INRAE=20.833;MAF_USDA=37.5
NC_035083.1	69178760	.	T	C	.	.	MAF_INRAE=25.833;MAF_USDA=42.262
NC_035083.1	69178806	.	G	T	.	.	MAF_USDA=9.167
NC_035083.1	69178809	.	G	A	.	.	MAF_USDA=9.167
NC_035083.1	69178812	.	A	C	.	.	MAF_USDA=9.167
NC_035083.1	69178823	.	G	A	.	.	MAF_INRAE=3.333
NC_035083.1	69178825	.	C	G	.	.	MAF_INRAE=3.333
NC_035083.1	69178827	.	A	G	.	.	MAF_USDA=4.167
NC_035083.1	69178835	.	C	A	.	.	MAF_INRAE=3.333
NC_035083.1	69178840	.	T	G	.	.	MAF_INRAE=46.667;MAF_USDA=2.5
NC_035083.1	69178853	.	T	G	.	.	MAF_USDA=1.667
NC_035083.1	69178856	.	T	C	.	.	MAF_INRAE=7.5
NC_035083.1	69178864	.	T	A	.	.	MAF_USDA=2.5
NC_035083.1	69178865	.	A	T	.	.	MAF_USDA=3.279
NC_035083.1	69178869	.	C	T	.	.	MAF_INRAE=41.772;MAF_USDA=10.0
NC_035083.1	69178872	.	A	G	.	.	MAF_INRAE=18.333
NC_035083.1	69178892	.	A	T	.	.	MAF_INRAE=43.333;MAF_USDA=17.647
NC_035083.1	69178894	.	A	C	.	.	MAF_INRAE=2.532;MAF_USDA=12.941
NC_035083.1	69178923	.	C	T	.	.	MAF_INRAE=48.333;MAF_USDA=16.471
NC_035083.1	69178925	.	C	G	.	.	MAF_INRAE=47.5;MAF_USDA=18.235
NC_035083.1	69178931	.	C	A	.	.	MAF_INRAE=48.333;MAF_USDA=19.048
NC_035083.1	69178932	.	C	A	.	.	MAF_INRAE=48.333;MAF_USDA=39.583
NC_035083.1	69178937	.	A	T	.	.	MAF_INRAE=2.5
NC_035083.1	69178938	.	A	T	.	.	MAF_INRAE=2.5
NC_035083.1	69178940	.	G	T	.	.	MAF_INRAE=15.0;MAF_USDA=17.857
NC_035083.1	69178947	.	G	A	.	.	MAF_INRAE=4.167
NC_035083.1	69178957	.	C	A	.	.	MAF_INRAE=4.167;MAF_USDA=1.639
NC_035083.1	69178962	.	T	A	.	.	MAF_INRAE=15.789;MAF_USDA=1.639
NC_035083.1	69178966	.	A	T	.	.	MAF_INRAE=4.167
NC_035083.1	69178970	.	A	G	.	.	MAF_INRAE=21.667;MAF_USDA=23.81
NC_035083.1	69178987	.	C	T	.	.	MAF_INRAE=48.101;MAF_USDA=12.048
NC_035083.1	69178999	.	C	T	.	.	MAF_INRAE=2.5
NC_035083.1	69179014	.	A	C	.	.	MAF_INRAE=33.544;MAF_USDA=22.024
NC_035083.1	69179020	.	A	C	.	.	MAF_USDA=19.048
NC_035083.1	69179024	.	G	C	.	.	MAF_USDA=2.976
NC_035083.1	69179041	.	C	A	.	.	MAF_INRAE=22.5;MAF_USDA=20.833
NC_035083.1	69179063	.	A	C	.	.	MAF_INRAE=4.167;MAF_USDA=14.881
NC_035083.1	69179257	.	G	T	.	.	MAF_INRAE=15.0
NC_035083.1	69179262	.	A	T	.	.	MAF_USDA=1.667
NC_035083.1	69179333	.	G	A	.	.	MAF_INRAE=5.263
NC_035083.1	69179536	.	G	T	.	.	MAF_INRAE=12.5
NC_035083.1	69179656	.	T	G	.	.	MAF_INRAE=17.722;MAF_USDA=36.905
NC_035083.1	69179697	.	G	A	.	.	MAF_USDA=10.417
NC_035083.1	69179739	.	G	A	.	.	MAF_INRAE=1.667
NC_035083.1	69179993	.	T	G	.	.	MAF_USDA=5.952
NC_035083.1	69179994	.	C	T	.	.	MAF_USDA=1.667
NC_035083.1	69180021	.	G	A	.	.	MAF_USDA=10.417
NC_035083.1	69180220	.	T	A	.	.	MAF_USDA=6.25
NC_035083.1	69180335	.	G	A	.	.	MAF_USDA=3.333
NC_035083.1	69180397	.	G	A	.	.	MAF_INRAE=23.333;MAF_USDA=22.024
NC_035083.1	69180410	.	T	C	.	.	MAF_USDA=35.119
NC_035083.1	69180523	.	T	G	.	.	MAF_INRAE=13.333
NC_035083.1	69180576	.	A	C	.	.	MAF_USDA=2.976
NC_035083.1	69180578	.	T	A	.	.	MAF_USDA=13.333
NC_035083.1	69180598	.	C	A	.	.	MAF_USDA=13.69
NC_035083.1	69180685	.	G	C	.	.	MAF_USDA=2.083
NC_035083.1	69180760	.	T	C	.	.	MAF_USDA=35.119
NC_035083.1	69180794	.	A	G	.	.	MAF_INRAE=1.667;MAF_USDA=1.667
NC_035083.1	69181066	.	T	C	.	.	MAF_INRAE=10.0;MAF_USDA=36.31
NC_035083.1	69181363	.	G	A	.	.	MAF_INRAE=3.797
NC_035083.1	69181484	.	C	T	.	.	MAF_USDA=21.176
NC_035083.1	69181524	.	C	T	.	.	MAF_USDA=5.882
NC_035083.1	69181750	.	T	A	.	.	MAF_USDA=1.639
NC_035083.1	69181751	.	C	A	.	.	MAF_USDA=7.377
NC_035083.1	69181896	.	T	G	.	.	MAF_INRAE=1.667
NC_035083.1	69182097	.	T	C	.	.	MAF_INRAE=38.608;MAF_USDA=20.588
NC_035083.1	69182259	.	T	A	.	.	MAF_USDA=7.059
NC_035083.1	69182260	.	T	A	.	.	MAF_USDA=7.059
NC_035083.1	69182262	.	T	G	.	.	MAF_INRAE=20.833;MAF_USDA=24.118
NC_035083.1	69182263	.	T	A	.	.	MAF_INRAE=25.833;MAF_USDA=20.0
NC_035083.1	69182264	.	T	A	.	.	MAF_USDA=8.333
NC_035083.1	69182368	.	G	A	.	.	MAF_INRAE=15.789
NC_035083.1	69182398	.	A	T	.	.	MAF_INRAE=15.789
NC_035083.1	69182583	.	G	T	.	.	MAF_INRAE=3.797;MAF_USDA=5.294
NC_035083.1	69182613	.	T	G	.	.	MAF_INRAE=37.975;MAF_USDA=20.0
NC_035083.1	69182920	.	A	G	.	.	MAF_INRAE=38.608;MAF_USDA=21.765
NC_035083.1	69182947	.	G	A	.	.	MAF_INRAE=17.089;MAF_USDA=1.639
NC_035083.1	69182961	.	A	T	.	.	MAF_INRAE=17.089;MAF_USDA=1.639
NC_035083.1	69182969	.	G	A	.	.	MAF_USDA=1.639
NC_035083.1	69182983	.	T	G	.	.	MAF_INRAE=17.089;MAF_USDA=1.639
NC_035083.1	69183045	.	G	T	.	.	MAF_INRAE=38.608;MAF_USDA=21.176
NC_035083.1	69183352	.	C	T	.	.	MAF_INRAE=3.165
NC_035083.1	69183493	.	G	T	.	.	MAF_INRAE=38.608
NC_035083.1	69183532	.	T	A	.	.	MAF_INRAE=39.873;MAF_USDA=20.588
NC_035083.1	69183537	.	C	T	.	.	MAF_INRAE=17.089;MAF_USDA=4.918
NC_035083.1	69183644	.	C	T	.	.	MAF_INRAE=6.329;MAF_USDA=6.471
NC_035083.1	69183667	.	C	G	.	.	MAF_USDA=5.0
NC_035083.1	69183675	.	T	C	.	.	MAF_USDA=1.667
NC_035083.1	69183691	.	T	C	.	.	MAF_USDA=1.667
NC_035083.1	69183717	.	G	A	.	.	MAF_INRAE=4.167;MAF_USDA=2.459
NC_035083.1	69183801	.	T	C	.	.	MAF_USDA=1.639
NC_035083.1	69183805	.	A	G	.	.	MAF_USDA=1.639
NC_035083.1	69183851	.	A	G	.	.	MAF_USDA=1.639
NC_035083.1	69184068	.	T	G	.	.	MAF_INRAE=8.861;MAF_USDA=42.353
NC_035083.1	69184069	.	G	A	.	.	MAF_USDA=4.918
NC_035083.1	69184095	.	A	G	.	.	MAF_INRAE=15.789
NC_035083.1	69184191	.	C	A	.	.	MAF_INRAE=15.823;MAF_USDA=32.353
NC_035083.1	69184216	.	A	C	.	.	MAF_INRAE=15.823;MAF_USDA=31.765
NC_035083.1	69184243	.	C	T	.	.	MAF_INRAE=15.823;MAF_USDA=32.353
NC_035083.1	69184258	.	G	T	.	.	MAF_INRAE=15.823;MAF_USDA=32.941
NC_035083.1	69184281	.	A	T	.	.	MAF_INRAE=15.823;MAF_USDA=32.353
NC_035083.1	69184290	.	A	T	.	.	MAF_USDA=1.639
NC_035083.1	69184319	.	T	C	.	.	MAF_INRAE=15.823;MAF_USDA=32.353
NC_035083.1	69184341	.	G	A	.	.	MAF_INRAE=2.532;MAF_USDA=18.235
NC_035083.1	69184369	.	C	T	.	.	MAF_INRAE=15.823;MAF_USDA=31.765
NC_035083.1	69184370	.	C	A	.	.	MAF_INRAE=9.167;MAF_USDA=31.765
NC_035083.1	69184373	.	G	T	.	.	MAF_INRAE=9.167;MAF_USDA=32.941
NC_035083.1	69184396	.	A	G	.	.	MAF_INRAE=15.823;MAF_USDA=31.548
NC_035083.1	69184451	.	A	T	.	.	MAF_INRAE=36.076;MAF_USDA=36.471
NC_035083.1	69184492	.	A	G	.	.	MAF_INRAE=3.797;MAF_USDA=5.294
NC_035083.1	69184503	.	C	A	.	.	MAF_USDA=10.0
NC_035083.1	69184628	.	A	C	.	.	MAF_INRAE=15.789;MAF_USDA=3.279
NC_035083.1	69184716	.	G	T	.	.	MAF_USDA=8.197
NC_035083.1	69184744	.	A	C	.	.	MAF_USDA=27.059
NC_035083.1	69184764	.	T	G	.	.	MAF_INRAE=2.532;MAF_USDA=14.706
NC_035083.1	69184837	.	T	G	.	.	MAF_INRAE=36.076;MAF_USDA=37.059
NC_035083.1	69184868	.	C	T	.	.	MAF_USDA=29.412
NC_035083.1	69184952	.	G	T	.	.	MAF_USDA=4.118
NC_035083.1	69185044	.	A	C	.	.	MAF_INRAE=36.076;MAF_USDA=37.647
NC_035083.1	69185045	.	T	C	.	.	MAF_INRAE=24.167;MAF_USDA=37.647
NC_035083.1	69185051	.	A	G	.	.	MAF_USDA=32.941
NC_035083.1	69185076	.	G	T	.	.	MAF_INRAE=22.785;MAF_USDA=21.765
NC_035083.1	69185174	.	T	C	.	.	MAF_INRAE=35.443;MAF_USDA=37.059
NC_035083.1	69185178	.	G	A	.	.	MAF_USDA=2.941
NC_035083.1	69185243	.	A	C	.	.	MAF_USDA=20.833
NC_035083.1	69185255	.	C	G	.	.	MAF_INRAE=2.532;MAF_USDA=6.25
NC_035083.1	69185260	.	T	C	.	.	MAF_INRAE=26.582;MAF_USDA=24.706
NC_035083.1	69185311	.	C	T	.	.	MAF_INRAE=2.532;MAF_USDA=17.647
NC_035083.1	69185372	.	A	G	.	.	MAF_USDA=1.639
NC_035083.1	69185483	.	G	A	.	.	MAF_INRAE=9.494;MAF_USDA=11.765
NC_035083.1	69185564	.	T	G	.	.	MAF_USDA=4.118
NC_035083.1	69185568	.	C	A	.	.	MAF_USDA=3.279
NC_035083.1	69185701	.	C	A	.	.	MAF_USDA=37.059
NC_035083.1	69185721	.	G	C	.	.	MAF_USDA=37.5
NC_035083.1	69185724	.	C	A	.	.	MAF_USDA=37.5
NC_035083.1	69185725	.	C	A	.	.	MAF_USDA=37.5
NC_035083.1	69185727	.	C	T	.	.	MAF_USDA=37.5
NC_035083.1	69185765	.	T	C	.	.	MAF_USDA=36.471
NC_035083.1	69185770	.	C	T	.	.	MAF_USDA=11.176
NC_035083.1	69185812	.	G	A	.	.	MAF_USDA=4.918
NC_035083.1	69185860	.	A	G	.	.	MAF_USDA=14.706
NC_035083.1	69185891	.	T	A	.	.	MAF_USDA=17.059
NC_035083.1	69185894	.	A	T	.	.	MAF_USDA=17.059
NC_035083.1	69185903	.	T	C	.	.	MAF_USDA=25.294
NC_035083.1	69185916	.	T	C	.	.	MAF_USDA=11.765
NC_035083.1	69185918	.	A	G	.	.	MAF_USDA=25.294
NC_035083.1	69185941	.	G	T	.	.	MAF_USDA=2.459
NC_035083.1	69185979	.	G	T	.	.	MAF_USDA=35.417
NC_035083.1	69185980	.	T	G	.	.	MAF_USDA=37.5
NC_035083.1	69185984	.	A	T	.	.	MAF_USDA=35.417
NC_035083.1	69185985	.	A	G	.	.	MAF_USDA=35.417
NC_035083.1	69185986	.	C	T	.	.	MAF_USDA=35.417
NC_035083.1	69185987	.	A	T	.	.	MAF_USDA=35.417
NC_035083.1	69185991	.	C	A	.	.	MAF_USDA=35.417
NC_035083.1	69185992	.	A	C	.	.	MAF_USDA=35.417
NC_035083.1	69186023	.	C	A	.	.	MAF_USDA=10.588
NC_035083.1	69186028	.	G	A	.	.	MAF_USDA=10.588
NC_035083.1	69186038	.	G	A	.	.	MAF_USDA=4.098
NC_035083.1	69186213	.	T	G	.	.	MAF_USDA=10.588
NC_035083.1	69186233	.	C	A	.	.	MAF_USDA=11.765
NC_035083.1	69186299	.	A	C	.	.	MAF_USDA=1.639
NC_035083.1	69186333	.	T	C	.	.	MAF_USDA=2.459
NC_035083.1	69186356	.	T	G	.	.	MAF_USDA=38.235
NC_035083.1	69186406	.	T	C	.	.	MAF_USDA=11.176
NC_035083.1	69186500	.	C	A	.	.	MAF_USDA=11.765
NC_035083.1	69186554	.	C	T	.	.	MAF_USDA=25.294
NC_035083.1	69186557	.	C	T	.	.	MAF_USDA=37.647
NC_035083.1	69186558	.	G	A	.	.	MAF_USDA=6.471
NC_035083.1	69186587	.	G	A	.	.	MAF_USDA=8.197
NC_035083.1	69186602	.	C	T	.	.	MAF_USDA=14.706
NC_035083.1	69186617	.	G	A	.	.	MAF_USDA=3.279
NC_035083.1	69186631	.	A	G	.	.	MAF_USDA=36.471
NC_035083.1	69186645	.	C	T	.	.	MAF_USDA=25.882
NC_035083.1	69186694	.	T	C	.	.	MAF_USDA=37.647
NC_035083.1	69186792	.	A	G	.	.	MAF_USDA=37.5
NC_035083.1	69186812	.	T	G	.	.	MAF_USDA=37.647
NC_035083.1	69186834	.	G	A	.	.	MAF_USDA=1.639
NC_035083.1	69186862	.	T	C	.	.	MAF_USDA=25.882
NC_035083.1	69186880	.	A	G	.	.	MAF_USDA=37.647
NC_035083.1	69186909	.	C	T	.	.	MAF_USDA=24.706
NC_035083.1	69186916	.	A	C	.	.	MAF_USDA=37.647
NC_035083.1	69186926	.	G	T	.	.	MAF_USDA=31.765
NC_035083.1	69187011	.	G	A	.	.	MAF_USDA=1.639
NC_035083.1	69187089	.	G	A	.	.	MAF_USDA=13.529
NC_035083.1	69187125	.	C	A	.	.	MAF_USDA=37.647
NC_035083.1	69187128	.	A	C	.	.	MAF_USDA=14.706
NC_035083.1	69187268	.	ATA	ATT	.	.	MAF_USDA=16.667
NC_035083.1	69187270	.	A	T	.	.	MAF_INRAE=12.5
NC_035083.1	69187320	.	T	A	.	.	MAF_USDA=6.557
NC_035083.1	69187416	.	C	T	.	.	MAF_INRAE=3.165
NC_035083.1	69187425	.	T	C	.	.	MAF_INRAE=18.987;MAF_USDA=35.882
NC_035083.1	69187488	.	G	A	.	.	MAF_USDA=2.459
NC_035083.1	69187532	.	C	A	.	.	MAF_USDA=1.639
NC_035083.1	69187732	.	C	T	.	.	MAF_INRAE=18.987;MAF_USDA=32.941
NC_035083.1	69187806	.	T	C	.	.	MAF_USDA=10.417
NC_035083.1	69187903	.	C	T	.	.	MAF_INRAE=17.089;MAF_USDA=35.294
NC_035083.1	69187913	.	G	T	.	.	MAF_USDA=8.824
NC_035083.1	69187920	.	A	G	.	.	MAF_USDA=10.588
NC_035083.1	69188096	.	A	T	.	.	MAF_USDA=3.279
NC_035083.1	69188217	.	A	C	.	.	MAF_INRAE=3.165;MAF_USDA=32.353
NC_035083.1	69188266	.	T	G	.	.	MAF_INRAE=2.5
NC_035083.1	69188328	.	C	A	.	.	MAF_INRAE=3.165;MAF_USDA=33.333
NC_035083.1	69188380	.	C	G	.	.	MAF_INRAE=3.165;MAF_USDA=34.118
NC_035083.1	69188445	.	C	T	.	.	MAF_INRAE=3.165;MAF_USDA=35.714
NC_035083.1	69188460	.	T	C	.	.	MAF_INRAE=3.165;MAF_USDA=37.059
NC_035083.1	69188487	.	C	G	.	.	MAF_INRAE=3.165;MAF_USDA=36.471
NC_035083.1	69188498	.	C	T	.	.	MAF_INRAE=5.263;MAF_USDA=1.639
NC_035083.1	69188527	.	C	T	.	.	MAF_INRAE=3.165;MAF_USDA=16.667
NC_035083.1	69188546	.	A	G	.	.	MAF_INRAE=3.165;MAF_USDA=35.882
NC_035083.1	69188840	.	G	T	.	.	MAF_INRAE=38.608;MAF_USDA=22.353
NC_035083.1	69188871	.	T	C	.	.	MAF_INRAE=3.165;MAF_USDA=34.118
NC_035083.1	69188930	.	C	T	.	.	MAF_INRAE=3.165;MAF_USDA=34.706
NC_035083.1	69188938	.	T	A	.	.	MAF_USDA=1.639
NC_035083.1	69188940	.	A	T	.	.	MAF_USDA=3.279
NC_035083.1	69188959	.	T	G	.	.	MAF_INRAE=3.165;MAF_USDA=34.118
NC_035083.1	69188972	.	G	T	.	.	MAF_USDA=2.459
NC_035083.1	69189005	.	A	T	.	.	MAF_INRAE=3.165;MAF_USDA=34.118
NC_035083.1	69189035	.	G	A	.	.	MAF_INRAE=3.165
NC_035083.1	69189135	.	C	T	.	.	MAF_USDA=5.738
NC_035083.1	69189208	.	T	A	.	.	MAF_USDA=1.639
NC_035083.1	69189209	.	A	T	.	.	MAF_USDA=4.098
NC_035083.1	69189234	.	A	C	.	.	MAF_INRAE=29.114;MAF_USDA=34.118
NC_035083.1	69189293	.	A	G	.	.	MAF_INRAE=3.797;MAF_USDA=5.294
NC_035083.1	69189300	.	T	G	.	.	MAF_INRAE=3.165;MAF_USDA=34.118
NC_035083.1	69189576	.	G	C	.	.	MAF_INRAE=15.789
NC_035083.1	69189584	.	G	A	.	.	MAF_USDA=2.459
NC_035083.1	69189630	.	A	T	.	.	MAF_USDA=2.459
NC_035083.1	69189671	.	C	T	.	.	MAF_INRAE=3.165;MAF_USDA=31.176
NC_035083.1	69189742	.	A	T	.	.	MAF_INRAE=3.165;MAF_USDA=30.0
NC_035083.1	69189814	.	G	A	.	.	MAF_USDA=2.353
NC_035083.1	69189818	.	C	T	.	.	MAF_INRAE=3.165;MAF_USDA=33.529
NC_035083.1	69189823	.	G	A	.	.	MAF_USDA=3.279
NC_035083.1	69189836	.	C	G	.	.	MAF_USDA=4.098
NC_035083.1	69189922	.	C	T	.	.	MAF_USDA=10.417
NC_035083.1	69189933	.	G	A	.	.	MAF_INRAE=3.165;MAF_USDA=31.765
NC_035083.1	69189951	.	G	T	.	.	MAF_USDA=3.279
NC_035083.1	69189975	.	G	C	.	.	MAF_INRAE=3.165;MAF_USDA=32.941
NC_035083.1	69190024	.	G	T	.	.	MAF_INRAE=4.167
NC_035083.1	69190029	.	G	A	.	.	MAF_INRAE=2.5
NC_035083.1	69190279	.	A	T	.	.	MAF_INRAE=3.165;MAF_USDA=31.176
NC_035083.1	69190287	.	G	A	.	.	MAF_INRAE=3.165;MAF_USDA=31.176
NC_035083.1	69190296	.	C	T	.	.	MAF_USDA=1.639
NC_035083.1	69190424	.	C	A	.	.	MAF_INRAE=12.025;MAF_USDA=30.588
NC_035083.1	69190568	.	G	A	.	.	MAF_INRAE=16.456;MAF_USDA=4.098
NC_035083.1	69190748	.	G	A	.	.	MAF_INRAE=32.911;MAF_USDA=31.176
NC_035083.1	69190795	.	G	A	.	.	MAF_INRAE=15.19;MAF_USDA=35.294
NC_035083.1	69190804	.	G	A	.	.	MAF_INRAE=15.19;MAF_USDA=35.294
NC_035083.1	69190841	.	C	T	.	.	MAF_INRAE=15.789
NC_035083.1	69190885	.	C	A	.	.	MAF_INRAE=3.165;MAF_USDA=30.0
NC_035083.1	69190886	.	A	T	.	.	MAF_INRAE=2.5;MAF_USDA=30.588
NC_035083.1	69191009	.	G	C	.	.	MAF_USDA=4.098
NC_035083.1	69191011	.	T	A	.	.	MAF_INRAE=15.19;MAF_USDA=40.588
NC_035083.1	69191044	.	A	C	.	.	MAF_INRAE=10.526;MAF_USDA=4.167
NC_035083.1	69191058	.	C	T	.	.	MAF_USDA=1.639
NC_035083.1	69191072	.	C	T	.	.	MAF_INRAE=3.165;MAF_USDA=30.588
NC_035083.1	69191108	.	A	G	.	.	MAF_INRAE=3.165
NC_035083.1	69191155	.	T	C	.	.	MAF_INRAE=15.789
NC_035083.1	69191311	.	G	C	.	.	MAF_USDA=15.294
NC_035083.1	69191413	.	C	A	.	.	MAF_USDA=14.118
NC_035083.1	69191466	.	C	T	.	.	MAF_INRAE=38.608;MAF_USDA=23.529
NC_035083.1	69191552	.	G	A	.	.	MAF_USDA=8.824
NC_035083.1	69191553	.	C	T	.	.	MAF_USDA=8.824
NC_035083.1	69191579	.	C	A	.	.	MAF_INRAE=15.789
NC_035083.1	69191635	.	A	T	.	.	MAF_INRAE=7.5;MAF_USDA=10.0
NC_035083.1	69191651	.	A	G	.	.	MAF_INRAE=5.833;MAF_USDA=8.235
NC_035083.1	69191658	.	G	A	.	.	MAF_USDA=8.333
NC_035083.1	69191677	.	T	A	.	.	MAF_INRAE=3.165
NC_035083.1	69191740	.	A	G	.	.	MAF_INRAE=5.263;MAF_USDA=6.25
NC_035083.1	69191743	.	G	A	.	.	MAF_INRAE=3.333
NC_035083.1	69191891	.	G	A	.	.	MAF_USDA=3.279
NC_035083.1	69191973	.	T	A	.	.	MAF_INRAE=2.532;MAF_USDA=21.176
NC_035083.1	69192081	.	G	A	.	.	MAF_USDA=3.279
NC_035083.1	69192097	.	A	G	.	.	MAF_USDA=29.412
NC_035083.1	69192156	.	G	A	.	.	MAF_USDA=2.459
NC_035083.1	69192218	.	C	T	.	.	MAF_INRAE=15.789
NC_035083.1	69192219	.	G	T	.	.	MAF_USDA=2.083
NC_035083.1	69192234	.	A	T	.	.	MAF_USDA=2.083
NC_035083.1	69192252	.	AGGACTGGAGAGTGGCTCCTTTTAAGGAAA	AGGACTGGAGAGTGGCTCCTTTTAAGGAAG	.	.	MAF_USDA=22.917
NC_035083.1	69192285	.	A	T	.	.	MAF_INRAE=13.333
NC_035083.1	69192344	.	A	G	.	.	MAF_USDA=4.918
NC_035083.1	69192370	.	T	C	.	.	MAF_INRAE=2.632;MAF_USDA=13.529
NC_035083.1	69192473	.	G	A	.	.	MAF_INRAE=4.167
NC_035083.1	69192476	.	A	T	.	.	MAF_INRAE=36.076;MAF_USDA=32.353
NC_035083.1	69192499	.	C	A	.	.	MAF_INRAE=15.789
NC_035083.1	69192508	.	G	A	.	.	MAF_USDA=3.279
NC_035083.1	69192536	.	T	A	.	.	MAF_USDA=10.417
NC_035083.1	69192572	.	G	A	.	.	MAF_USDA=5.738
NC_035083.1	69192578	.	G	A	.	.	MAF_USDA=34.706
NC_035083.1	69192697	.	G	A	.	.	MAF_INRAE=18.987;MAF_USDA=20.0
NC_035083.1	69192718	.	C	G	.	.	MAF_INRAE=4.167;MAF_USDA=3.279
NC_035083.1	69192831	.	A	C	.	.	MAF_USDA=7.059
NC_035083.1	69192895	.	G	A	.	.	MAF_USDA=29.412
NC_035083.1	69192904	.	A	T	.	.	MAF_USDA=29.412
NC_035083.1	69192983	.	C	A	.	.	MAF_USDA=31.176
NC_035083.1	69193191	.	A	C	.	.	MAF_USDA=31.176
NC_035083.1	69193269	.	A	T	.	.	MAF_USDA=30.588
NC_035083.1	69193701	.	C	G	.	.	MAF_USDA=1.639
NC_035083.1	69193854	.	T	G	.	.	MAF_INRAE=10.127;MAF_USDA=21.176
NC_035083.1	69193881	.	A	T	.	.	MAF_USDA=1.639
NC_035083.1	69193905	.	C	T	.	.	MAF_INRAE=13.291;MAF_USDA=17.647
NC_035083.1	69193911	.	G	A	.	.	MAF_USDA=2.459
NC_035083.1	69193912	.	T	G	.	.	MAF_USDA=2.459
NC_035083.1	69194149	.	G	A	.	.	MAF_INRAE=4.167;MAF_USDA=4.098
NC_035083.1	69194150	.	C	T	.	.	MAF_INRAE=38.608;MAF_USDA=21.765
NC_035083.1	69194162	.	T	C	.	.	MAF_USDA=5.294
NC_035083.1	69194185	.	G	A	.	.	MAF_INRAE=10.127;MAF_USDA=17.059
NC_035083.1	69194270	.	T	C	.	.	MAF_INRAE=8.333;MAF_USDA=14.118
NC_035083.1	69194340	.	T	G	.	.	MAF_USDA=2.459
NC_035083.1	69194454	.	C	T	.	.	MAF_INRAE=15.789;MAF_USDA=3.529
NC_035083.1	69194490	.	T	G	.	.	MAF_USDA=3.529
NC_035083.1	69194515	.	C	A	.	.	MAF_USDA=1.639
NC_035083.1	69194565	.	G	A	.	.	MAF_USDA=2.083
NC_035083.1	69194657	.	A	T	.	.	MAF_INRAE=13.291;MAF_USDA=17.059
NC_035083.1	69194687	.	T	G	.	.	MAF_INRAE=13.291;MAF_USDA=17.647
NC_035083.1	69194711	.	T	C	.	.	MAF_INRAE=13.291;MAF_USDA=17.647
NC_035083.1	69194732	.	T	G	.	.	MAF_INRAE=13.291;MAF_USDA=20.0
NC_035083.1	69194773	.	T	C	.	.	MAF_USDA=7.059
NC_035083.1	69194780	.	A	C	.	.	MAF_INRAE=13.291;MAF_USDA=17.059
NC_035083.1	69194831	.	T	A	.	.	MAF_INRAE=18.987;MAF_USDA=13.529
NC_035083.1	69194880	.	C	T	.	.	MAF_INRAE=13.291;MAF_USDA=17.647
NC_035083.1	69194881	.	C	T	.	.	MAF_INRAE=38.608;MAF_USDA=22.353
NC_035083.1	69194968	.	A	T	.	.	MAF_INRAE=13.291;MAF_USDA=17.647
NC_035083.1	69195219	.	G	A	.	.	MAF_USDA=3.279
NC_035083.1	69195372	.	C	T	.	.	MAF_INRAE=20.886
NC_035083.1	69195503	.	G	A	.	.	MAF_USDA=13.934
NC_035083.1	69195643	.	T	C	.	.	MAF_USDA=3.279
NC_035083.1	69195725	.	G	A	.	.	MAF_INRAE=13.291;MAF_USDA=17.647
NC_035083.1	69195992	.	T	C	.	.	MAF_INRAE=13.291;MAF_USDA=17.059
NC_035083.1	69196163	.	C	A	.	.	MAF_USDA=5.294
NC_035083.1	69196231	.	T	C	.	.	MAF_INRAE=4.167;MAF_USDA=3.279
NC_035083.1	69196339	.	C	A	.	.	MAF_INRAE=37.975;MAF_USDA=30.0
NC_035083.1	69196340	.	A	T	.	.	MAF_INRAE=12.5;MAF_USDA=48.235
NC_035083.1	69196345	.	A	G	.	.	MAF_INRAE=3.165
NC_035083.1	69196347	.	C	T	.	.	MAF_INRAE=10.127;MAF_USDA=13.529
NC_035083.1	69196368	.	A	T	.	.	MAF_INRAE=15.823;MAF_USDA=48.824
NC_035083.1	69196415	.	C	T	.	.	MAF_INRAE=19.62;MAF_USDA=47.059
NC_035083.1	69196539	.	A	G	.	.	MAF_INRAE=2.532;MAF_USDA=24.118
NC_035083.1	69196838	.	G	A	.	.	MAF_INRAE=13.291;MAF_USDA=17.059
NC_035083.1	69197042	.	G	A	.	.	MAF_INRAE=5.263;MAF_USDA=1.639
NC_035083.1	69197159	.	A	G	.	.	MAF_INRAE=13.291;MAF_USDA=17.647
NC_035083.1	69197222	.	T	C	.	.	MAF_INRAE=13.291;MAF_USDA=17.059
NC_035083.1	69197362	.	C	T	.	.	MAF_USDA=5.738
NC_035083.1	69197464	.	A	G	.	.	MAF_USDA=2.459
NC_035083.1	69197519	.	A	G	.	.	MAF_INRAE=30.38;MAF_USDA=17.647
NC_035083.1	69197814	.	A	T	.	.	MAF_USDA=4.706
NC_035083.1	69197816	.	T	A	.	.	MAF_USDA=1.639
NC_035083.1	69197847	.	G	A	.	.	MAF_INRAE=1.667
NC_035083.1	69197867	.	G	C	.	.	MAF_INRAE=31.646;MAF_USDA=19.412
NC_035083.1	69197907	.	G	A	.	.	MAF_INRAE=15.789
NC_035083.1	69197985	.	G	C	.	.	MAF_USDA=2.083
NC_035083.1	69198002	.	C	T	.	.	MAF_USDA=3.279
NC_035083.1	69198029	.	G	A	.	.	MAF_INRAE=31.646;MAF_USDA=19.412
NC_035083.1	69198160	.	A	C	.	.	MAF_INRAE=28.481;MAF_USDA=16.471
NC_035083.1	69198161	.	A	G	.	.	MAF_USDA=13.529
NC_035083.1	69198176	.	C	T	.	.	MAF_USDA=2.083
NC_035083.1	69198179	.	T	C	.	.	MAF_INRAE=28.481;MAF_USDA=15.882
NC_035083.1	69198247	.	T	C	.	.	MAF_INRAE=5.263;MAF_USDA=26.471
NC_035083.1	69198284	.	C	T	.	.	MAF_INRAE=4.167;MAF_USDA=4.098
NC_035083.1	69198291	.	C	A	.	.	MAF_INRAE=4.167
NC_035083.1	69198369	.	C	G	.	.	MAF_INRAE=1.667;MAF_USDA=4.918
NC_035083.1	69198492	.	G	C	.	.	MAF_INRAE=28.481;MAF_USDA=16.471
NC_035083.1	69198507	.	T	C	.	.	MAF_INRAE=28.481;MAF_USDA=15.882
NC_035083.1	69198629	.	C	T	.	.	MAF_USDA=3.279
NC_035083.1	69198711	.	G	T	.	.	MAF_INRAE=20.253;MAF_USDA=7.059
NC_035083.1	69198712	.	T	G	.	.	MAF_INRAE=16.667;MAF_USDA=7.059
NC_035083.1	69198839	.	A	G	.	.	MAF_INRAE=17.089;MAF_USDA=3.529
NC_035083.1	69198895	.	C	A	.	.	MAF_INRAE=36.709;MAF_USDA=44.706
NC_035083.1	69198920	.	A	C	.	.	MAF_INRAE=3.165;MAF_USDA=1.639
NC_035083.1	69198980	.	T	G	.	.	MAF_INRAE=16.456;MAF_USDA=33.333
NC_035083.1	69198997	.	T	A	.	.	MAF_USDA=25.0
NC_035083.1	69198998	.	T	A	.	.	MAF_USDA=25.0
NC_035083.1	69199015	.	T	A	.	.	MAF_INRAE=13.291;MAF_USDA=33.333
NC_035083.1	69199061	.	G	A	.	.	MAF_INRAE=2.5;MAF_USDA=15.294
NC_035083.1	69199103	.	T	C	.	.	MAF_USDA=1.639
NC_035083.1	69199178	.	C	A	.	.	MAF_INRAE=21.519;MAF_USDA=28.235
NC_035083.1	69199221	.	G	T	.	.	MAF_USDA=2.459
NC_035083.1	69199246	.	C	T	.	.	MAF_USDA=21.176
NC_035083.1	69199376	.	G	A	.	.	MAF_USDA=4.098
NC_035083.1	69199385	.	G	A	.	.	MAF_USDA=1.639
NC_035083.1	69199485	.	A	G	.	.	MAF_INRAE=35.443;MAF_USDA=49.412
NC_035083.1	69199526	.	T	G	.	.	MAF_USDA=1.639
NC_035083.1	69199528	.	C	A	.	.	MAF_USDA=1.639
NC_035083.1	69199562	.	A	T	.	.	MAF_USDA=1.639
NC_035083.1	69199568	.	T	C	.	.	MAF_INRAE=15.789;MAF_USDA=2.5
NC_035083.1	69199569	.	T	A	.	.	MAF_USDA=2.5
NC_035083.1	69199604	.	A	T	.	.	MAF_USDA=5.833
NC_035083.1	69199611	.	C	T	.	.	MAF_USDA=12.5
NC_035083.1	69199793	.	C	A	.	.	MAF_USDA=35.714
NC_035083.1	69199816	.	A	C	.	.	MAF_USDA=8.333
NC_035083.1	69199969	.	T	C	.	.	MAF_USDA=1.639
NC_035083.1	69199980	.	C	A	.	.	MAF_USDA=4.706
NC_035083.1	69200094	.	A	C	.	.	MAF_INRAE=2.5;MAF_USDA=20.0
NC_035083.1	69200163	.	G	A	.	.	MAF_INRAE=8.228;MAF_USDA=11.765
NC_035083.1	69200206	.	C	T	.	.	MAF_INRAE=8.228;MAF_USDA=12.941
NC_035083.1	69200231	.	T	G	.	.	MAF_INRAE=20.253;MAF_USDA=3.529
NC_035083.1	69200235	.	A	C	.	.	MAF_INRAE=15.789;MAF_USDA=3.279
NC_035083.1	69200295	.	C	G	.	.	MAF_USDA=15.574
NC_035083.1	69200309	.	G	T	.	.	MAF_USDA=4.098
NC_035083.1	69200379	.	G	A	.	.	MAF_INRAE=8.228;MAF_USDA=12.941
NC_035083.1	69200423	.	G	T	.	.	MAF_INRAE=4.167
NC_035083.1	69200536	.	C	T	.	.	MAF_INRAE=4.167;MAF_USDA=3.279
NC_035083.1	69200608	.	G	T	.	.	MAF_USDA=2.459
NC_035083.1	69200635	.	T	A	.	.	MAF_INRAE=24.684;MAF_USDA=41.176
NC_035083.1	69200708	.	G	A	.	.	MAF_INRAE=8.228;MAF_USDA=12.941
NC_035083.1	69200767	.	C	T	.	.	MAF_USDA=10.417
NC_035083.1	69200824	.	G	A	.	.	MAF_INRAE=19.62;MAF_USDA=3.529
NC_035083.1	69200843	.	G	T	.	.	MAF_INRAE=8.228;MAF_USDA=12.941
NC_035083.1	69200890	.	C	A	.	.	MAF_INRAE=8.228;MAF_USDA=12.353
NC_035083.1	69200920	.	T	A	.	.	MAF_INRAE=8.228;MAF_USDA=12.353
NC_035083.1	69200927	.	C	G	.	.	MAF_INRAE=8.228;MAF_USDA=12.353
NC_035083.1	69200962	.	C	G	.	.	MAF_INRAE=8.228;MAF_USDA=12.941
NC_035083.1	69201088	.	C	T	.	.	MAF_USDA=3.279
NC_035083.1	69201089	.	G	A	.	.	MAF_USDA=1.639
NC_035083.1	69201172	.	G	T	.	.	MAF_USDA=1.639
NC_035083.1	69201179	.	T	G	.	.	MAF_INRAE=8.228;MAF_USDA=18.235
NC_035083.1	69201249	.	G	T	.	.	MAF_USDA=5.294
NC_035083.1	69201269	.	G	A	.	.	MAF_INRAE=8.228;MAF_USDA=18.235
NC_035083.1	69201286	.	G	A	.	.	MAF_INRAE=28.481;MAF_USDA=41.176
NC_035083.1	69201314	.	A	T	.	.	MAF_INRAE=1.667
NC_035083.1	69201354	.	A	G	.	.	MAF_INRAE=8.228;MAF_USDA=12.353
NC_035083.1	69201421	.	C	A	.	.	MAF_USDA=1.667
NC_035083.1	69201444	.	A	G	.	.	MAF_USDA=2.083
NC_035083.1	69201572	.	T	C	.	.	MAF_INRAE=13.291;MAF_USDA=37.059
NC_035083.1	69201582	.	A	G	.	.	MAF_INRAE=8.228;MAF_USDA=41.765
NC_035083.1	69201613	.	A	T	.	.	MAF_INRAE=21.053;MAF_USDA=12.353
NC_035083.1	69201718	.	G	A	.	.	MAF_USDA=3.279
NC_035083.1	69201719	.	G	A	.	.	MAF_INRAE=22.152;MAF_USDA=18.235
NC_035083.1	69201797	.	C	A	.	.	MAF_INRAE=12.658;MAF_USDA=41.176
NC_035083.1	69201803	.	G	T	.	.	MAF_INRAE=34.81;MAF_USDA=43.529
NC_035083.1	69201889	.	A	G	.	.	MAF_USDA=5.738
NC_035083.1	69201926	.	C	A	.	.	MAF_USDA=5.738
NC_035083.1	69201951	.	C	G	.	.	MAF_INRAE=6.329;MAF_USDA=10.0
NC_035083.1	69202045	.	G	A	.	.	MAF_INRAE=17.5
NC_035083.1	69202075	.	T	A	.	.	MAF_INRAE=5.0
NC_035083.1	69202100	.	A	G	.	.	MAF_INRAE=10.0
NC_035083.1	69202103	.	C	T	.	.	MAF_USDA=1.639
NC_035083.1	69202127	.	T	G	.	.	MAF_USDA=43.75
NC_035083.1	69202130	.	G	C	.	.	MAF_USDA=43.75
NC_035083.1	69202136	.	G	C	.	.	MAF_USDA=16.471
NC_035083.1	69202137	.	T	A	.	.	MAF_USDA=14.706
NC_035083.1	69202151	.	C	G	.	.	MAF_USDA=4.918
NC_035083.1	69202152	.	C	T	.	.	MAF_USDA=9.412
NC_035083.1	69202157	.	G	A	.	.	MAF_USDA=7.059
NC_035083.1	69202248	.	T	A	.	.	MAF_USDA=1.639
NC_035083.1	69202264	.	C	T	.	.	MAF_USDA=2.459
NC_035083.1	69202457	.	T	G	.	.	MAF_USDA=6.667
NC_035083.1	69202481	.	A	T	.	.	MAF_USDA=22.917
NC_035083.1	69203197	.	G	C	.	.	MAF_USDA=18.75
NC_035083.1	69203311	.	G	A	.	.	MAF_USDA=8.824
NC_035083.1	69203321	.	C	T	.	.	MAF_USDA=8.197
NC_035083.1	69203422	.	A	G	.	.	MAF_INRAE=5.263;MAF_USDA=3.279
NC_035083.1	69203423	.	C	T	.	.	MAF_USDA=4.098
NC_035083.1	69203465	.	G	A	.	.	MAF_USDA=5.0
NC_035083.1	69203468	.	G	C	.	.	MAF_USDA=2.5
NC_035083.1	69203587	.	G	A	.	.	MAF_USDA=1.639
NC_035083.1	69203626	.	C	A	.	.	MAF_INRAE=7.5
NC_035083.1	69203633	.	G	T	.	.	MAF_USDA=10.417
NC_035083.1	69203652	.	G	A	.	.	MAF_USDA=3.279
NC_035083.1	69203663	.	A	G	.	.	MAF_USDA=1.639
NC_035083.1	69203670	.	A	G	.	.	MAF_INRAE=22.152;MAF_USDA=8.235
NC_035083.1	69203719	.	T	G	.	.	MAF_INRAE=15.789
NC_035083.1	69203743	.	T	A	.	.	MAF_USDA=1.639
NC_035083.1	69203754	.	A	C	.	.	MAF_USDA=1.639
NC_035083.1	69203756	.	A	T	.	.	MAF_USDA=1.639
NC_035083.1	69203778	.	C	T	.	.	MAF_USDA=1.639
NC_035083.1	69203790	.	C	T	.	.	MAF_USDA=1.639
NC_035083.1	69204003	.	C	A	.	.	MAF_USDA=1.639
NC_035083.1	69204069	.	T	C	.	.	MAF_USDA=1.695
NC_035083.1	69204096	.	C	G	.	.	MAF_USDA=21.186
NC_035083.1	69204134	.	T	C	.	.	MAF_USDA=4.237
NC_035083.1	69204146	.	T	G	.	.	MAF_USDA=2.083
NC_035083.1	69204153	.	C	T	.	.	MAF_USDA=1.695
NC_035083.1	69204154	.	C	T	.	.	MAF_USDA=10.169
NC_035083.1	69204300	.	T	G	.	.	MAF_USDA=1.639
NC_035083.1	69204429	.	T	G	.	.	MAF_USDA=2.459
NC_035083.1	69204458	.	C	A	.	.	MAF_INRAE=17.089
NC_035083.1	69204566	.	T	G	.	.	MAF_USDA=1.639
NC_035083.1	69204666	.	C	T	.	.	MAF_INRAE=20.886;MAF_USDA=13.529
NC_035083.1	69204861	.	C	T	.	.	MAF_USDA=11.176
NC_035083.1	69204888	.	C	G	.	.	MAF_USDA=6.557
NC_035083.1	69204902	.	C	T	.	.	MAF_USDA=4.706
NC_035083.1	69204949	.	G	T	.	.	MAF_USDA=1.639
NC_035083.1	69204994	.	A	G	.	.	MAF_INRAE=13.291;MAF_USDA=45.902
NC_035083.1	69205013	.	T	A	.	.	MAF_USDA=1.639
NC_035083.1	69205045	.	G	A	.	.	MAF_INRAE=21.519;MAF_USDA=24.706
NC_035083.1	69205128	.	A	C	.	.	MAF_USDA=4.706
NC_035083.1	69205147	.	A	T	.	.	MAF_USDA=3.279
NC_035083.1	69205179	.	C	T	.	.	MAF_USDA=2.353
NC_035083.1	69205267	.	G	T	.	.	MAF_INRAE=5.063;MAF_USDA=10.656
NC_035083.1	69205369	.	T	C	.	.	MAF_USDA=1.639
NC_035083.1	69205394	.	G	T	.	.	MAF_INRAE=15.789;MAF_USDA=1.765
NC_035083.1	69205501	.	A	G	.	.	MAF_INRAE=6.962;MAF_USDA=35.294
NC_035083.1	69205619	.	G	T	.	.	MAF_USDA=4.098
NC_035083.1	69205746	.	C	A	.	.	MAF_INRAE=5.263;MAF_USDA=14.754
NC_035083.1	69205763	.	T	A	.	.	MAF_INRAE=1.667
NC_035083.1	69205783	.	C	T	.	.	MAF_USDA=3.279
NC_035083.1	69205798	.	A	G	.	.	MAF_USDA=4.167
NC_035083.1	69205800	.	A	G	.	.	MAF_USDA=4.167
NC_035083.1	69205807	.	A	G	.	.	MAF_INRAE=22.152;MAF_USDA=20.833
NC_035083.1	69205815	.	T	A	.	.	MAF_INRAE=36.076
NC_035083.1	69205818	.	T	C	.	.	MAF_INRAE=5.0;MAF_USDA=6.471
NC_035083.1	69205936	.	G	A	.	.	MAF_INRAE=17.089
NC_035083.1	69206069	.	A	T	.	.	MAF_INRAE=15.789
NC_035083.1	69206338	.	C	A	.	.	MAF_USDA=10.0
NC_035083.1	69206388	.	G	A	.	.	MAF_INRAE=18.987;MAF_USDA=22.941
NC_035083.1	69206411	.	G	T	.	.	MAF_USDA=10.0
NC_035083.1	69206461	.	C	A	.	.	MAF_INRAE=15.789;MAF_USDA=10.0
NC_035083.1	69206517	.	T	G	.	.	MAF_USDA=3.279
NC_035083.1	69206584	.	G	T	.	.	MAF_INRAE=5.0;MAF_USDA=11.765
NC_035083.1	69206594	.	T	A	.	.	MAF_USDA=9.836
NC_035083.1	69206603	.	A	T	.	.	MAF_INRAE=17.089;MAF_USDA=44.118
NC_035083.1	69206645	.	G	A	.	.	MAF_INRAE=5.263;MAF_USDA=22.131
NC_035083.1	69206647	.	T	C	.	.	MAF_USDA=2.459
NC_035083.1	69206652	.	A	G	.	.	MAF_USDA=4.098
NC_035083.1	69206653	.	T	A	.	.	MAF_USDA=4.098
NC_035083.1	69206659	.	A	G	.	.	MAF_USDA=4.918
NC_035083.1	69206665	.	C	T	.	.	MAF_INRAE=3.797;MAF_USDA=7.059
NC_035083.1	69206666	.	T	G	.	.	MAF_INRAE=3.333;MAF_USDA=7.059
NC_035083.1	69206685	.	A	T	.	.	MAF_USDA=10.588
NC_035083.1	69206705	.	A	T	.	.	MAF_INRAE=4.167
NC_035083.1	69206710	.	A	G	.	.	MAF_USDA=3.279
NC_035083.1	69206723	.	A	T	.	.	MAF_USDA=1.639
NC_035083.1	69206829	.	C	T	.	.	MAF_INRAE=3.797;MAF_USDA=6.471
NC_035083.1	69206890	.	G	T	.	.	MAF_USDA=2.459
NC_035083.1	69206940	.	C	G	.	.	MAF_INRAE=21.519;MAF_USDA=31.25
NC_035083.1	69206955	.	A	C	.	.	MAF_USDA=2.941
NC_035083.1	69207030	.	C	A	.	.	MAF_USDA=2.459
NC_035083.1	69207134	.	T	C	.	.	MAF_USDA=8.333
NC_035083.1	69207140	.	C	A	.	.	MAF_INRAE=3.165
NC_035083.1	69207210	.	C	T	.	.	MAF_INRAE=44.937;MAF_USDA=17.213
NC_035083.1	69207242	.	G	A	.	.	MAF_INRAE=3.165
NC_035083.1	69207250	.	G	A	.	.	MAF_USDA=3.279
NC_035083.1	69207358	.	A	G	.	.	MAF_INRAE=44.937;MAF_USDA=18.033
NC_035083.1	69207362	.	C	G	.	.	MAF_INRAE=5.0;MAF_USDA=8.235
NC_035083.1	69207367	.	G	A	.	.	MAF_INRAE=5.0;MAF_USDA=7.647
NC_035083.1	69207550	.	C	T	.	.	MAF_INRAE=44.937;MAF_USDA=18.033
NC_035083.1	69207577	.	A	G	.	.	MAF_USDA=1.639
NC_035083.1	69207592	.	C	T	.	.	MAF_USDA=1.639
NC_035083.1	69207648	.	G	C	.	.	MAF_INRAE=44.937;MAF_USDA=18.033
NC_035083.1	69207656	.	A	G	.	.	MAF_INRAE=5.0;MAF_USDA=7.059
NC_035083.1	69207670	.	G	C	.	.	MAF_INRAE=5.0;MAF_USDA=7.059
NC_035083.1	69207674	.	C	T	.	.	MAF_INRAE=5.0;MAF_USDA=10.0
NC_035083.1	69207696	.	C	T	.	.	MAF_USDA=1.639
NC_035083.1	69207839	.	G	T	.	.	MAF_INRAE=1.667
NC_035083.1	69207985	.	T	C	.	.	MAF_USDA=4.706
NC_035083.1	69207993	.	C	T	.	.	MAF_USDA=4.706
NC_035083.1	69208021	.	A	G	.	.	MAF_INRAE=48.734;MAF_USDA=23.529
NC_035083.1	69208090	.	C	G	.	.	MAF_INRAE=17.722;MAF_USDA=16.667
NC_035083.1	69208094	.	G	A	.	.	MAF_INRAE=13.333;MAF_USDA=28.235
NC_035083.1	69208103	.	G	T	.	.	MAF_INRAE=5.0;MAF_USDA=15.476
NC_035083.1	69208121	.	G	A	.	.	MAF_INRAE=3.797;MAF_USDA=7.059
NC_035083.1	69208130	.	G	A	.	.	MAF_USDA=8.197
NC_035083.1	69208192	.	T	A	.	.	MAF_USDA=9.016
NC_035083.1	69208201	.	C	T	.	.	MAF_USDA=10.656
NC_035083.1	69208216	.	G	A	.	.	MAF_USDA=7.377
NC_035083.1	69208217	.	C	T	.	.	MAF_USDA=6.557
NC_035083.1	69208223	.	T	C	.	.	MAF_USDA=8.197
NC_035083.1	69208260	.	T	A	.	.	MAF_USDA=1.639
NC_035083.1	69208323	.	C	T	.	.	MAF_INRAE=24.684;MAF_USDA=31.765
NC_035083.1	69208362	.	G	T	.	.	MAF_INRAE=17.722;MAF_USDA=2.353
NC_035083.1	69208391	.	A	T	.	.	MAF_USDA=3.279
NC_035083.1	69208408	.	T	C	.	.	MAF_INRAE=21.519;MAF_USDA=26.471
NC_035083.1	69208478	.	C	T	.	.	MAF_INRAE=43.671
NC_035083.1	69208482	.	G	A	.	.	MAF_INRAE=49.167;MAF_USDA=15.294
NC_035083.1	69208540	.	A	T	.	.	MAF_INRAE=5.263;MAF_USDA=12.941
NC_035083.1	69208550	.	G	A,T	.	.	MAF_INRAE=26.316
NC_035083.1	69208584	.	A	G	.	.	MAF_INRAE=5.0;MAF_USDA=8.235
NC_035083.1	69208644	.	T	G	.	.	MAF_INRAE=4.167;MAF_USDA=8.235
NC_035083.1	69208702	.	G	C	.	.	MAF_INRAE=6.962;MAF_USDA=8.824
NC_035083.1	69208745	.	A	T	.	.	MAF_USDA=3.279
NC_035083.1	69208748	.	A	T	.	.	MAF_USDA=4.098
NC_035083.1	69208749	.	T	A	.	.	MAF_USDA=3.279
NC_035083.1	69208759	.	G	T	.	.	MAF_INRAE=5.0;MAF_USDA=7.647
NC_035083.1	69208781	.	T	G	.	.	MAF_USDA=3.279
NC_035083.1	69208804	.	A	T	.	.	MAF_USDA=3.279
NC_035083.1	69208841	.	G	C	.	.	MAF_INRAE=5.0;MAF_USDA=7.059
NC_035083.1	69208850	.	T	C	.	.	MAF_USDA=2.353
NC_035083.1	69208857	.	A	G	.	.	MAF_USDA=4.098
NC_035083.1	69208860	.	A	T	.	.	MAF_INRAE=43.038;MAF_USDA=15.882
NC_035083.1	69208877	.	G	A	.	.	MAF_INRAE=1.667;MAF_USDA=1.639
NC_035083.1	69209031	.	G	A	.	.	MAF_USDA=3.279
NC_035083.1	69209091	.	A	G	.	.	MAF_INRAE=48.333;MAF_USDA=15.882
NC_035083.1	69209156	.	C	G	.	.	MAF_INRAE=46.203;MAF_USDA=18.033
NC_035083.1	69209201	.	A	T	.	.	MAF_INRAE=15.789
NC_035083.1	69209203	.	C	A	.	.	MAF_USDA=1.639
NC_035083.1	69209258	.	C	T	.	.	MAF_USDA=1.639
NC_035083.1	69209299	.	C	T	.	.	MAF_INRAE=6.962;MAF_USDA=8.235
NC_035083.1	69209304	.	C	T	.	.	MAF_INRAE=17.722;MAF_USDA=10.0
NC_035083.1	69209312	.	G	T	.	.	MAF_USDA=2.459
NC_035083.1	69209347	.	A	G	.	.	MAF_INRAE=1.667;MAF_USDA=9.836
NC_035083.1	69209499	.	C	A	.	.	MAF_INRAE=6.962;MAF_USDA=8.824
NC_035083.1	69209513	.	C	A	.	.	MAF_INRAE=44.937;MAF_USDA=14.286
NC_035083.1	69209528	.	G	A	.	.	MAF_INRAE=44.937;MAF_USDA=16.393
NC_035083.1	69209580	.	G	T	.	.	MAF_USDA=3.279
NC_035083.1	69209583	.	C	T	.	.	MAF_USDA=1.639
NC_035083.1	69209635	.	A	G	.	.	MAF_USDA=6.25
NC_035083.1	69209731	.	T	C	.	.	MAF_USDA=2.941
NC_035083.1	69209739	.	A	T	.	.	MAF_USDA=3.529
NC_035083.1	69209801	.	A	G	.	.	MAF_USDA=3.529
NC_035083.1	69209816	.	G	T	.	.	MAF_INRAE=44.937;MAF_USDA=16.471
NC_035083.1	69209975	.	T	A	.	.	MAF_INRAE=15.789;MAF_USDA=1.765
NC_035083.1	69209993	.	C	A	.	.	MAF_INRAE=1.667;MAF_USDA=1.639
NC_035083.1	69210331	.	A	G	.	.	MAF_USDA=12.295
NC_035083.1	69210495	.	G	T	.	.	MAF_USDA=4.118
NC_035083.1	69210595	.	T	C	.	.	MAF_INRAE=46.835;MAF_USDA=20.0
NC_035083.1	69210635	.	C	T	.	.	MAF_USDA=2.459
NC_035083.1	69210646	.	A	T	.	.	MAF_INRAE=46.667;MAF_USDA=20.0
NC_035083.1	69210667	.	C	A	.	.	MAF_INRAE=46.203;MAF_USDA=20.588
NC_035083.1	69210740	.	G	T	.	.	MAF_INRAE=22.5;MAF_USDA=23.529
NC_035083.1	69210877	.	T	G	.	.	MAF_INRAE=5.833
NC_035083.1	69210949	.	G	T	.	.	MAF_INRAE=18.354;MAF_USDA=4.918
NC_035083.1	69210996	.	T	G	.	.	MAF_USDA=13.529
NC_035083.1	69211031	.	T	G	.	.	MAF_INRAE=46.835;MAF_USDA=19.412
NC_035083.1	69211116	.	T	G	.	.	MAF_INRAE=46.835;MAF_USDA=19.412
NC_035083.1	69211193	.	T	A	.	.	MAF_INRAE=1.667
NC_035083.1	69211215	.	G	A	.	.	MAF_USDA=1.639
NC_035083.1	69211373	.	T	A	.	.	MAF_INRAE=47.5;MAF_USDA=2.083
NC_035083.1	69211475	.	A	T	.	.	MAF_INRAE=47.5
NC_035083.1	69211481	.	C	G	.	.	MAF_INRAE=47.5
NC_035083.1	69211492	.	A	C	.	.	MAF_INRAE=47.5
NC_035083.1	69211496	.	A	T	.	.	MAF_INRAE=47.5
NC_035083.1	69211501	.	T	C	.	.	MAF_INRAE=47.5
NC_035083.1	69211503	.	A	T	.	.	MAF_INRAE=47.5
NC_035083.1	69211507	.	A	G	.	.	MAF_INRAE=47.5
NC_035083.1	69211510	.	A	T	.	.	MAF_INRAE=47.5
NC_035083.1	69211531	.	A	G	.	.	MAF_INRAE=5.263;MAF_USDA=1.639
NC_035083.1	69211540	.	A	G	.	.	MAF_USDA=11.765
NC_035083.1	69211541	.	T	A	.	.	MAF_USDA=9.412
NC_035083.1	69211600	.	C	G	.	.	MAF_INRAE=43.671;MAF_USDA=18.235
NC_035083.1	69211602	.	C	G	.	.	MAF_INRAE=49.167;MAF_USDA=16.471
NC_035083.1	69211604	.	C	G	.	.	MAF_INRAE=49.167;MAF_USDA=16.471
NC_035083.1	69211640	.	G	C	.	.	MAF_INRAE=3.797;MAF_USDA=14.706
NC_035083.1	69211730	.	A	C	.	.	MAF_INRAE=25.316;MAF_USDA=31.176
NC_035083.1	69211773	.	G	A	.	.	MAF_USDA=1.639
NC_035083.1	69211786	.	A	G	.	.	MAF_INRAE=18.354;MAF_USDA=18.033
NC_035083.1	69211788	.	T	A	.	.	MAF_USDA=1.639
NC_035083.1	69211878	.	G	C	.	.	MAF_INRAE=20.253;MAF_USDA=14.754
NC_035083.1	69211892	.	G	A	.	.	MAF_USDA=1.639
NC_035083.1	69211901	.	T	C	.	.	MAF_INRAE=24.051;MAF_USDA=18.235
NC_035083.1	69211922	.	C	A	.	.	MAF_USDA=1.639
NC_035083.1	69212004	.	A	G	.	.	MAF_INRAE=25.316;MAF_USDA=27.647
NC_035083.1	69212077	.	A	T	.	.	MAF_USDA=16.667
NC_035083.1	69212081	.	T	A	.	.	MAF_USDA=1.724
NC_035083.1	69212082	.	T	A	.	.	MAF_USDA=1.695
NC_035083.1	69212100	.	T	A	.	.	MAF_INRAE=43.671;MAF_USDA=11.176
NC_035083.1	69212171	.	G	A	.	.	MAF_INRAE=17.089;MAF_USDA=6.25
NC_035083.1	69212226	.	T	G	.	.	MAF_USDA=12.353
NC_035083.1	69212292	.	C	T	.	.	MAF_USDA=2.353
NC_035083.1	69212369	.	G	A	.	.	MAF_USDA=5.294
NC_035083.1	69212506	.	C	T	.	.	MAF_USDA=2.353
NC_035083.1	69212651	.	C	A	.	.	MAF_INRAE=1.667
NC_035083.1	69212683	.	C	T	.	.	MAF_USDA=4.167
NC_035083.1	69212694	.	C	T	.	.	MAF_INRAE=5.0
NC_035083.1	69212786	.	G	A	.	.	MAF_USDA=2.459
NC_035083.1	69212823	.	T	C	.	.	MAF_INRAE=36.842;MAF_USDA=11.765
NC_035083.1	69212824	.	G	A	.	.	MAF_USDA=10.0
NC_035083.1	69212872	.	C	T	.	.	MAF_INRAE=6.962;MAF_USDA=7.059
NC_035083.1	69213027	.	A	G	.	.	MAF_INRAE=19.62;MAF_USDA=15.882
NC_035083.1	69213105	.	G	C	.	.	MAF_USDA=4.706
NC_035083.1	69213164	.	T	C	.	.	MAF_USDA=19.412
NC_035083.1	69213183	.	C	T	.	.	MAF_INRAE=43.671;MAF_USDA=5.738
NC_035083.1	69213236	.	A	G	.	.	MAF_INRAE=18.354;MAF_USDA=11.765
NC_035083.1	69213361	.	G	A	.	.	MAF_USDA=17.647
NC_035083.1	69213394	.	C	T	.	.	MAF_INRAE=46.203;MAF_USDA=27.059
NC_035083.1	69213462	.	A	G	.	.	MAF_USDA=2.459
NC_035083.1	69213489	.	C	T	.	.	MAF_USDA=1.639
NC_035083.1	69213491	.	G	T	.	.	MAF_INRAE=4.167
NC_035083.1	69213508	.	G	A	.	.	MAF_INRAE=3.165
NC_035083.1	69213635	.	C	A	.	.	MAF_INRAE=45.57;MAF_USDA=9.016
NC_035083.1	69213647	.	A	C	.	.	MAF_INRAE=5.263;MAF_USDA=11.765
NC_035083.1	69213652	.	C	A	.	.	MAF_INRAE=1.667;MAF_USDA=1.639
NC_035083.1	69213660	.	T	A	.	.	MAF_INRAE=29.114;MAF_USDA=40.0
NC_035083.1	69213812	.	G	T	.	.	MAF_INRAE=31.013;MAF_USDA=42.941
NC_035083.1	69213822	.	T	A	.	.	MAF_INRAE=31.013
NC_035083.1	69213823	.	A	G	.	.	MAF_USDA=3.279
NC_035083.1	69213831	.	A	T	.	.	MAF_USDA=1.639
NC_035083.1	69213833	.	T	G	.	.	MAF_USDA=2.459
NC_035083.1	69213836	.	T	A	.	.	MAF_USDA=2.459
NC_035083.1	69213845	.	A	G	.	.	MAF_INRAE=4.167
NC_035083.1	69213873	.	A	G	.	.	MAF_USDA=2.083
NC_035083.1	69213875	.	C	T	.	.	MAF_USDA=6.471
NC_035083.1	69213880	.	G	A	.	.	MAF_USDA=7.059
NC_035083.1	69213881	.	A	C	.	.	MAF_USDA=14.583
NC_035083.1	69213884	.	C	T	.	.	MAF_USDA=31.176
NC_035083.1	69213886	.	G	A	.	.	MAF_USDA=5.882
NC_035083.1	69213893	.	T	C	.	.	MAF_USDA=1.639
NC_035083.1	69213894	.	G	T	.	.	MAF_USDA=1.639
NC_035083.1	69213917	.	G	T	.	.	MAF_INRAE=1.667
NC_035083.1	69213919	.	A	G	.	.	MAF_INRAE=22.785;MAF_USDA=48.824
NC_035083.1	69213980	.	A	G	.	.	MAF_INRAE=2.532
NC_035083.1	69214027	.	C	T	.	.	MAF_INRAE=24.684;MAF_USDA=28.824
NC_035083.1	69214046	.	G	T	.	.	MAF_INRAE=10.526;MAF_USDA=14.706
NC_035083.1	69214142	.	A	C	.	.	MAF_INRAE=29.114;MAF_USDA=39.412
NC_035083.1	69214162	.	G	A	.	.	MAF_USDA=8.235
NC_035083.1	69214163	.	G	T	.	.	MAF_USDA=8.235
NC_035083.1	69214187	.	A	T	.	.	MAF_INRAE=44.304;MAF_USDA=37.647
NC_035083.1	69214215	.	C	A	.	.	MAF_INRAE=3.165;MAF_USDA=8.824
NC_035083.1	69214247	.	C	A	.	.	MAF_INRAE=24.051;MAF_USDA=47.059
NC_035083.1	69214296	.	A	T	.	.	MAF_INRAE=27.215;MAF_USDA=4.706
NC_035083.1	69214309	.	A	G	.	.	MAF_INRAE=48.101;MAF_USDA=46.471
NC_035083.1	69214310	.	T	C	.	.	MAF_USDA=1.639
NC_035083.1	69214451	.	C	G	.	.	MAF_INRAE=3.797;MAF_USDA=16.471
NC_035083.1	69214573	.	A	T	.	.	MAF_USDA=1.639
NC_035083.1	69214676	.	C	G	.	.	MAF_INRAE=46.835;MAF_USDA=16.471
NC_035083.1	69214714	.	G	T	.	.	MAF_INRAE=48.734;MAF_USDA=46.471
NC_035083.1	69214776	.	T	A	.	.	MAF_INRAE=24.051;MAF_USDA=40.0
NC_035083.1	69214830	.	C	A	.	.	MAF_USDA=22.353
NC_035083.1	69214884	.	A	G	.	.	MAF_USDA=8.197
NC_035083.1	69215065	.	A	T	.	.	MAF_INRAE=47.5;MAF_USDA=18.235
NC_035083.1	69215071	.	G	A	.	.	MAF_USDA=9.016
NC_035083.1	69215112	.	G	A	.	.	MAF_INRAE=5.263;MAF_USDA=25.0
NC_035083.1	69215127	.	A	G	.	.	MAF_INRAE=19.167
NC_035083.1	69215137	.	G	A	.	.	MAF_USDA=4.918
NC_035083.1	69215148	.	G	T	.	.	MAF_INRAE=25.949;MAF_USDA=23.81
NC_035083.1	69215173	.	G	A	.	.	MAF_INRAE=24.051;MAF_USDA=44.048
NC_035083.1	69215208	.	T	A	.	.	MAF_USDA=8.333
NC_035083.1	69215238	.	G	A	.	.	MAF_INRAE=5.263;MAF_USDA=30.588
NC_035083.1	69215260	.	C	A	.	.	MAF_INRAE=5.263;MAF_USDA=34.118
NC_035083.1	69215414	.	G	T	.	.	MAF_INRAE=21.053;MAF_USDA=3.529
NC_035083.1	69215433	.	C	T	.	.	MAF_INRAE=4.167;MAF_USDA=1.639
NC_035083.1	69215457	.	A	T	.	.	MAF_INRAE=34.177;MAF_USDA=41.176
NC_035083.1	69215471	.	G	T	.	.	MAF_USDA=7.647
NC_035083.1	69215491	.	T	G	.	.	MAF_INRAE=5.0;MAF_USDA=5.294
NC_035083.1	69215500	.	G	C	.	.	MAF_INRAE=5.0;MAF_USDA=6.471
NC_035083.1	69215533	.	G	T	.	.	MAF_USDA=8.333
NC_035083.1	69215567	.	G	T	.	.	MAF_USDA=4.706
NC_035083.1	69215590	.	A	G	.	.	MAF_USDA=3.529
NC_035083.1	69215651	.	T	A	.	.	MAF_USDA=11.765
NC_035083.1	69215687	.	C	A	.	.	MAF_USDA=4.098
NC_035083.1	69215769	.	C	T	.	.	MAF_INRAE=25.949;MAF_USDA=4.118
NC_035083.1	69215921	.	G	C	.	.	MAF_USDA=3.279
NC_035083.1	69215931	.	G	T	.	.	MAF_USDA=3.279
NC_035083.1	69215942	.	T	G	.	.	MAF_INRAE=28.481;MAF_USDA=38.824
NC_035083.1	69215975	.	A	T	.	.	MAF_INRAE=3.165;MAF_USDA=8.235
NC_035083.1	69216028	.	G	T	.	.	MAF_USDA=1.639
NC_035083.1	69216095	.	G	A	.	.	MAF_USDA=1.639
NC_035083.1	69216131	.	C	T	.	.	MAF_USDA=9.016
NC_035083.1	69216188	.	G	A	.	.	MAF_USDA=3.279
NC_035083.1	69216201	.	C	A	.	.	MAF_USDA=4.918
NC_035083.1	69216215	.	C	A	.	.	MAF_INRAE=44.937;MAF_USDA=14.118
NC_035083.1	69216339	.	G	A	.	.	MAF_INRAE=24.684;MAF_USDA=24.118
NC_035083.1	69216537	.	G	A	.	.	MAF_USDA=5.738
NC_035083.1	69216591	.	A	C	.	.	MAF_USDA=3.529
NC_035083.1	69216644	.	C	T	.	.	MAF_INRAE=31.579
NC_035083.1	69216646	.	A	C	.	.	MAF_INRAE=36.842;MAF_USDA=27.059
NC_035083.1	69216698	.	C	T	.	.	MAF_INRAE=25.316;MAF_USDA=13.529
NC_035083.1	69216727	.	T	G	.	.	MAF_USDA=4.918
NC_035083.1	69216780	.	G	A	.	.	MAF_USDA=4.098
NC_035083.1	69216811	.	G	A	.	.	MAF_INRAE=24.684;MAF_USDA=24.118
NC_035083.1	69216829	.	T	C	.	.	MAF_INRAE=46.835;MAF_USDA=48.235
NC_035083.1	69216981	.	C	A	.	.	MAF_INRAE=46.203
NC_035083.1	69216987	.	G	A	.	.	MAF_USDA=3.279
NC_035083.1	69217005	.	C	A	.	.	MAF_INRAE=3.165;MAF_USDA=11.475
NC_035083.1	69217197	.	G	A	.	.	MAF_USDA=5.738
NC_035083.1	69217205	.	A	T	.	.	MAF_USDA=5.0
NC_035083.1	69217317	.	A	T	.	.	MAF_INRAE=27.215;MAF_USDA=27.647
NC_035083.1	69217319	.	T	A	.	.	MAF_USDA=1.639
NC_035083.1	69217346	.	C	A	.	.	MAF_INRAE=36.842;MAF_USDA=25.882
NC_035083.1	69217396	.	C	T	.	.	MAF_INRAE=27.848;MAF_USDA=25.882
NC_035083.1	69217430	.	C	A	.	.	MAF_USDA=2.083
NC_035083.1	69217509	.	C	G	.	.	MAF_USDA=3.279
NC_035083.1	69217577	.	T	C	.	.	MAF_INRAE=47.468;MAF_USDA=48.235
NC_035083.1	69217682	.	G	T	.	.	MAF_INRAE=4.43;MAF_USDA=12.295
NC_035083.1	69217796	.	G	A	.	.	MAF_USDA=3.279
NC_035083.1	69217940	.	C	A	.	.	MAF_USDA=12.353
NC_035083.1	69217964	.	C	G	.	.	MAF_USDA=6.25
NC_035083.1	69218182	.	A	G	.	.	MAF_INRAE=27.848;MAF_USDA=25.882
NC_035083.1	69218185	.	T	A	.	.	MAF_INRAE=25.0;MAF_USDA=25.882
NC_035083.1	69218211	.	G	T	.	.	MAF_USDA=4.918
NC_035083.1	69218250	.	A	T	.	.	MAF_INRAE=22.152;MAF_USDA=10.0
NC_035083.1	69218251	.	T	G	.	.	MAF_INRAE=4.43;MAF_USDA=21.176
NC_035083.1	69218309	.	A	T	.	.	MAF_INRAE=50.0;MAF_USDA=40.588
NC_035083.1	69218311	.	G	T	.	.	MAF_INRAE=44.167;MAF_USDA=40.588
NC_035083.1	69218318	.	G	A	.	.	MAF_INRAE=50.0;MAF_USDA=40.0
NC_035083.1	69218368	.	A	G	.	.	MAF_USDA=5.738
NC_035083.1	69218452	.	C	A	.	.	MAF_USDA=4.098
NC_035083.1	69218761	.	C	G	.	.	MAF_USDA=4.098
NC_035083.1	69218815	.	G	A	.	.	MAF_USDA=2.083
NC_035083.1	69218887	.	G	A	.	.	MAF_INRAE=3.797;MAF_USDA=15.294
NC_035083.1	69218902	.	C	A	.	.	MAF_INRAE=4.167;MAF_USDA=2.459
NC_035083.1	69218941	.	C	T	.	.	MAF_USDA=25.882
NC_035083.1	69218971	.	T	C	.	.	MAF_USDA=24.706
NC_035083.1	69219319	.	A	C	.	.	MAF_USDA=50.0
NC_035083.1	69219345	.	G	A	.	.	MAF_USDA=22.727
NC_035083.1	69221102	.	T	C	.	.	MAF_INRAE=27.848;MAF_USDA=26.471
NC_035083.1	69221126	.	G	A	.	.	MAF_USDA=1.639
NC_035083.1	69221174	.	C	T	.	.	MAF_USDA=5.294
NC_035083.1	69221273	.	G	A	.	.	MAF_USDA=9.016
NC_035083.1	69221294	.	C	A	.	.	MAF_INRAE=19.167
NC_035083.1	69221295	.	T	C	.	.	MAF_INRAE=19.167
NC_035083.1	69221355	.	C	A	.	.	MAF_USDA=10.417
NC_035083.1	69221386	.	G	A	.	.	MAF_USDA=5.294
NC_035083.1	69221399	.	G	A	.	.	MAF_INRAE=50.0;MAF_USDA=40.588
NC_035083.1	69221442	.	T	C	.	.	MAF_INRAE=27.848;MAF_USDA=25.882
NC_035083.1	69221520	.	G	A	.	.	MAF_INRAE=22.152;MAF_USDA=14.118
NC_035083.1	69221635	.	A	G	.	.	MAF_INRAE=27.848;MAF_USDA=26.471
NC_035083.1	69221637	.	C	A	.	.	MAF_INRAE=44.167;MAF_USDA=39.412
NC_035083.1	69221758	.	A	G	.	.	MAF_INRAE=22.152;MAF_USDA=13.529
NC_035083.1	69221765	.	C	A	.	.	MAF_USDA=2.459
NC_035083.1	69221773	.	C	A	.	.	MAF_INRAE=4.167;MAF_USDA=10.0
NC_035083.1	69221785	.	C	T	.	.	MAF_INRAE=5.833;MAF_USDA=7.059
NC_035083.1	69221835	.	G	A	.	.	MAF_USDA=5.738
NC_035083.1	69221921	.	T	G	.	.	MAF_INRAE=26.582;MAF_USDA=50.0
NC_035083.1	69222019	.	C	A	.	.	MAF_INRAE=7.595;MAF_USDA=22.941
NC_035083.1	69222023	.	C	A	.	.	MAF_INRAE=24.684;MAF_USDA=23.529
NC_035083.1	69222036	.	G	A	.	.	MAF_INRAE=27.848;MAF_USDA=25.882
NC_035083.1	69222037	.	G	T	.	.	MAF_INRAE=2.5;MAF_USDA=20.0
NC_035083.1	69222057	.	T	A	.	.	MAF_USDA=3.279
NC_035083.1	69222075	.	C	T	.	.	MAF_USDA=2.459
NC_035083.1	69222107	.	G	C	.	.	MAF_INRAE=43.038;MAF_USDA=5.738
NC_035083.1	69222132	.	G	C	.	.	MAF_USDA=2.459
NC_035083.1	69222180	.	T	C	.	.	MAF_INRAE=6.962;MAF_USDA=31.765
NC_035083.1	69222265	.	C	A	.	.	MAF_INRAE=32.278;MAF_USDA=37.059
NC_035083.1	69222309	.	G	T	.	.	MAF_USDA=1.639
NC_035083.1	69222318	.	A	C	.	.	MAF_INRAE=36.709;MAF_USDA=48.235
NC_035083.1	69222454	.	G	A	.	.	MAF_INRAE=5.833;MAF_USDA=8.824
NC_035083.1	69222517	.	T	A	.	.	MAF_INRAE=4.43;MAF_USDA=15.882
NC_035083.1	69222546	.	G	T	.	.	MAF_INRAE=33.333
NC_035083.1	69222554	.	G	A	.	.	MAF_INRAE=36.709
NC_035083.1	69222555	.	C	T	.	.	MAF_INRAE=33.333
NC_035083.1	69222559	.	G	T	.	.	MAF_INRAE=33.333
NC_035083.1	69222579	.	T	G	.	.	MAF_INRAE=25.0
NC_035083.1	69222603	.	G	T	.	.	MAF_INRAE=5.833;MAF_USDA=9.412
NC_035083.1	69222679	.	A	T	.	.	MAF_INRAE=32.911;MAF_USDA=50.0
NC_035083.1	69222705	.	C	T	.	.	MAF_INRAE=4.43;MAF_USDA=14.706
NC_035083.1	69222715	.	G	T	.	.	MAF_INRAE=28.481;MAF_USDA=26.471
NC_035083.1	69222739	.	A	C	.	.	MAF_INRAE=4.167;MAF_USDA=1.639
NC_035083.1	69222766	.	T	G	.	.	MAF_INRAE=36.709;MAF_USDA=49.412
NC_035083.1	69222826	.	A	C	.	.	MAF_INRAE=4.43;MAF_USDA=14.118
NC_035083.1	69222898	.	C	A	.	.	MAF_USDA=1.667
NC_035083.1	69222927	.	T	G	.	.	MAF_INRAE=42.405;MAF_USDA=32.353
NC_035083.1	69222962	.	A	G	.	.	MAF_INRAE=50.0;MAF_USDA=40.0
NC_035083.1	69222972	.	G	A	.	.	MAF_INRAE=48.101;MAF_USDA=20.0
NC_035083.1	69222989	.	G	T	.	.	MAF_INRAE=43.671;MAF_USDA=27.647
NC_035083.1	69223003	.	C	A	.	.	MAF_USDA=1.639
NC_035083.1	69223025	.	C	T	.	.	MAF_USDA=1.639
NC_035083.1	69223026	.	C	T	.	.	MAF_USDA=3.279
NC_035083.1	69223050	.	G	T	.	.	MAF_USDA=5.882
NC_035083.1	69223066	.	C	T	.	.	MAF_USDA=1.639
NC_035083.1	69223093	.	A	T	.	.	MAF_USDA=1.667
NC_035083.1	69223161	.	T	A	.	.	MAF_USDA=21.429
NC_035083.1	69223165	.	T	G	.	.	MAF_INRAE=46.835;MAF_USDA=30.952
NC_035083.1	69223172	.	G	A	.	.	MAF_INRAE=5.263;MAF_USDA=12.5
NC_035083.1	69223235	.	G	A	.	.	MAF_USDA=41.071
NC_035083.1	69223255	.	G	A	.	.	MAF_INRAE=45.57;MAF_USDA=47.917
NC_035083.1	69223273	.	T	C	.	.	MAF_INRAE=46.835;MAF_USDA=34.426
NC_035083.1	69223285	.	C	T	.	.	MAF_INRAE=4.167;MAF_USDA=2.459
NC_035083.1	69223291	.	C	A	.	.	MAF_USDA=1.639
NC_035083.1	69223313	.	A	G	.	.	MAF_INRAE=5.263;MAF_USDA=6.471
NC_035083.1	69223405	.	G	T	.	.	MAF_INRAE=21.053;MAF_USDA=21.765
NC_035083.1	69223413	.	T	A	.	.	MAF_USDA=1.639
NC_035083.1	69223416	.	C	A	.	.	MAF_INRAE=42.105;MAF_USDA=35.417
NC_035083.1	69223419	.	T	A	.	.	MAF_USDA=27.083
NC_035083.1	69223431	.	G	A	.	.	MAF_INRAE=5.263;MAF_USDA=16.667
NC_035083.1	69223493	.	A	C	.	.	MAF_INRAE=5.833;MAF_USDA=7.059
NC_035083.1	69223518	.	G	A	.	.	MAF_USDA=9.016
NC_035083.1	69223570	.	A	G	.	.	MAF_INRAE=3.165;MAF_USDA=13.934
NC_035083.1	69223592	.	T	C	.	.	MAF_USDA=1.667
NC_035083.1	69223626	.	C	T	.	.	MAF_INRAE=3.165;MAF_USDA=14.167
NC_035083.1	69223629	.	C	T	.	.	MAF_USDA=32.738
NC_035083.1	69223646	.	T	G	.	.	MAF_INRAE=4.43;MAF_USDA=22.289
NC_035083.1	69223687	.	G	A	.	.	MAF_USDA=10.417
NC_035083.1	69223828	.	C	T	.	.	MAF_USDA=21.084
NC_035083.1	69223890	.	G	A	.	.	MAF_USDA=1.724
NC_035083.1	69223900	.	C	T	.	.	MAF_USDA=2.586
NC_035083.1	69223901	.	G	T	.	.	MAF_USDA=22.561
NC_035083.1	69223907	.	C	T	.	.	MAF_USDA=21.341
NC_035083.1	69223999	.	A	T	.	.	MAF_USDA=2.542
NC_035083.1	69224005	.	T	A	.	.	MAF_USDA=16.667
NC_035083.1	69224015	.	G	T	.	.	MAF_USDA=12.651
NC_035083.1	69224126	.	C	T	.	.	MAF_USDA=1.724
NC_035083.1	69224149	.	T	C	.	.	MAF_USDA=43.293
NC_035083.1	69224177	.	G	A	.	.	MAF_INRAE=5.263;MAF_USDA=44.512
NC_035083.1	69224183	.	G	T	.	.	MAF_USDA=44.512
NC_035083.1	69224214	.	T	C	.	.	MAF_USDA=41.176
NC_035083.1	69224304	.	T	C	.	.	MAF_INRAE=48.101;MAF_USDA=40.0
NC_035083.1	69224314	.	G	A	.	.	MAF_USDA=3.279
NC_035083.1	69224316	.	A	C	.	.	MAF_INRAE=3.165;MAF_USDA=13.934
NC_035083.1	69224331	.	C	T	.	.	MAF_USDA=6.557
NC_035083.1	69224365	.	A	G	.	.	MAF_INRAE=5.263;MAF_USDA=2.459
NC_035083.1	69224404	.	G	T	.	.	MAF_USDA=3.279
NC_035083.1	69224414	.	G	A	.	.	MAF_INRAE=48.734;MAF_USDA=40.0
NC_035083.1	69224419	.	T	C	.	.	MAF_INRAE=49.367;MAF_USDA=17.647
NC_035083.1	69224425	.	G	A	.	.	MAF_USDA=1.639
NC_035083.1	69224430	.	G	C	.	.	MAF_INRAE=49.367;MAF_USDA=41.176
NC_035083.1	69224439	.	G	A	.	.	MAF_INRAE=50.0
NC_035083.1	69224449	.	G	A	.	.	MAF_INRAE=48.101
NC_035083.1	69224451	.	A	C	.	.	MAF_USDA=18.75
NC_035083.1	69224490	.	G	A	.	.	MAF_INRAE=4.167
NC_035083.1	69224504	.	C	A	.	.	MAF_USDA=10.417
NC_035083.1	69224505	.	A	T	.	.	MAF_USDA=1.639
NC_035083.1	69224516	.	A	G	.	.	MAF_INRAE=49.367;MAF_USDA=40.0
NC_035083.1	69224533	.	A	G	.	.	MAF_USDA=2.353
NC_035083.1	69224560	.	C	A	.	.	MAF_INRAE=48.734;MAF_USDA=40.588
NC_035083.1	69224561	.	C	G	.	.	MAF_INRAE=40.833;MAF_USDA=40.588
NC_035083.1	69224566	.	C	T	.	.	MAF_INRAE=48.734;MAF_USDA=40.588
NC_035083.1	69224580	.	C	T	.	.	MAF_USDA=1.639
NC_035083.1	69224591	.	G	A	.	.	MAF_INRAE=48.734;MAF_USDA=42.353
NC_035083.1	69224594	.	G	A	.	.	MAF_USDA=2.083
NC_035083.1	69224601	.	G	T	.	.	MAF_INRAE=7.595;MAF_USDA=50.0
NC_035083.1	69224617	.	G	T	.	.	MAF_INRAE=10.526;MAF_USDA=12.5
NC_035083.1	69224658	.	A	T	.	.	MAF_INRAE=5.263
NC_035083.1	69224663	.	C	T	.	.	MAF_USDA=45.833
NC_035083.1	69224666	.	T	A	.	.	MAF_USDA=10.417
NC_035083.1	69224669	.	T	A	.	.	MAF_USDA=27.083
NC_035083.1	69224695	.	A	G	.	.	MAF_INRAE=48.734;MAF_USDA=41.176
NC_035083.1	69224702	.	G	A	.	.	MAF_INRAE=3.165;MAF_USDA=14.754
NC_035083.1	69224724	.	C	T	.	.	MAF_INRAE=5.263;MAF_USDA=11.176
NC_035083.1	69224807	.	A	T	.	.	MAF_INRAE=48.101;MAF_USDA=14.754
NC_035083.1	69224852	.	G	A	.	.	MAF_USDA=30.588
NC_035083.1	69224863	.	C	A	.	.	MAF_INRAE=5.263;MAF_USDA=11.765
NC_035083.1	69224947	.	G	A	.	.	MAF_USDA=1.639
NC_035083.1	69224949	.	G	T	.	.	MAF_INRAE=48.734;MAF_USDA=18.235
NC_035083.1	69224963	.	T	C	.	.	MAF_INRAE=49.367;MAF_USDA=18.235
NC_035083.1	69224964	.	G	A	.	.	MAF_INRAE=3.165;MAF_USDA=13.934
NC_035083.1	69224965	.	T	C	.	.	MAF_USDA=4.918
NC_035083.1	69224987	.	A	G	.	.	MAF_INRAE=31.013;MAF_USDA=37.059
NC_035083.1	69225053	.	C	A	.	.	MAF_INRAE=5.263;MAF_USDA=10.588
NC_035083.1	69225068	.	C	T	.	.	MAF_INRAE=48.734;MAF_USDA=27.083
NC_035083.1	69225069	.	T	A	.	.	MAF_USDA=8.824
NC_035083.1	69225071	.	T	G	.	.	MAF_INRAE=14.167;MAF_USDA=33.333
NC_035083.1	69225078	.	TCG	TCA	.	.	MAF_USDA=43.75
NC_035083.1	69225080	.	G	A	.	.	MAF_INRAE=48.734
NC_035083.1	69225122	.	T	A	.	.	MAF_INRAE=48.734;MAF_USDA=45.882
NC_035083.1	69225131	.	A	C	.	.	MAF_INRAE=50.0;MAF_USDA=19.412
NC_035083.1	69225177	.	G	T	.	.	MAF_INRAE=5.263
NC_035083.1	69225189	.	G	T	.	.	MAF_INRAE=48.734
NC_035083.1	69225194	.	T	C	.	.	MAF_INRAE=50.0
NC_035083.1	69225195	.	G	A	.	.	MAF_INRAE=40.833
NC_035083.1	69225233	.	G	T	.	.	MAF_INRAE=49.367
NC_035083.1	69225234	.	A	C	.	.	MAF_INRAE=41.667
NC_035083.1	69225237	.	G	T	.	.	MAF_INRAE=41.667
NC_035083.1	69225245	.	A	G	.	.	MAF_INRAE=48.734
NC_035083.1	69225249	.	G	A	.	.	MAF_INRAE=44.167
NC_035083.1	69225250	.	T	G	.	.	MAF_INRAE=44.167
NC_035083.1	69225258	.	G	T	.	.	MAF_INRAE=5.263
NC_035083.1	69225274	.	A	C	.	.	MAF_INRAE=3.165
NC_035083.1	69225319	.	G	T	.	.	MAF_INRAE=40.833
NC_035083.1	69225329	.	A	G	.	.	MAF_INRAE=48.734
NC_035083.1	69225400	.	T	G	.	.	MAF_INRAE=42.405
NC_035083.1	69225416	.	C	T	.	.	MAF_INRAE=50.0
NC_035083.1	69225423	.	C	T	.	.	MAF_INRAE=45.57
NC_035083.1	69225432	.	G	C	.	.	MAF_INRAE=3.165
NC_035083.1	69225440	.	G	A	.	.	MAF_INRAE=5.263
NC_035083.1	69225491	.	T	G	.	.	MAF_INRAE=48.734
NC_035083.1	69225505	.	C	G	.	.	MAF_INRAE=5.263
NC_035083.1	69225509	.	G	A	.	.	MAF_INRAE=50.0
NC_035083.1	69225524	.	G	A	.	.	MAF_INRAE=5.263
NC_035083.1	69225559	.	C	T	.	.	MAF_INRAE=3.165
NC_035083.1	69225621	.	G	A	.	.	MAF_INRAE=49.367;MAF_USDA=44.048
NC_035083.1	69225622	.	T	C	.	.	MAF_INRAE=41.667;MAF_USDA=42.941
NC_035083.1	69225629	.	T	C	.	.	MAF_INRAE=49.367;MAF_USDA=42.941
NC_035083.1	69225630	.	G	A	.	.	MAF_USDA=12.353
NC_035083.1	69225645	.	G	C	.	.	MAF_INRAE=48.101;MAF_USDA=42.941
NC_035083.1	69225668	.	C	T	.	.	MAF_INRAE=50.0;MAF_USDA=17.059
NC_035083.1	69225717	.	T	G	.	.	MAF_INRAE=26.316;MAF_USDA=41.176
NC_035083.1	69225755	.	A	T	.	.	MAF_INRAE=48.734;MAF_USDA=40.588
NC_035083.1	69225761	.	C	G	.	.	MAF_USDA=5.738
NC_035083.1	69225764	.	A	G	.	.	MAF_INRAE=5.263;MAF_USDA=34.706
NC_035083.1	69225774	.	C	T	.	.	MAF_USDA=1.639
NC_035083.1	69225789	.	T	G	.	.	MAF_INRAE=46.203;MAF_USDA=30.0
NC_035083.1	69225834	.	T	C	.	.	MAF_INRAE=48.734;MAF_USDA=45.238
NC_035083.1	69225846	.	G	A	.	.	MAF_INRAE=5.263;MAF_USDA=8.929
NC_035083.1	69225897	.	C	T	.	.	MAF_USDA=4.706
NC_035083.1	69225898	.	C	G	.	.	MAF_INRAE=50.0;MAF_USDA=31.176
NC_035083.1	69225907	.	A	G	.	.	MAF_USDA=9.016
NC_035083.1	69225966	.	C	T	.	.	MAF_USDA=1.724
NC_035083.1	69225986	.	G	C	.	.	MAF_USDA=9.756
NC_035083.1	69225989	.	T	A	.	.	MAF_USDA=16.667
NC_035083.1	69225990	.	T	C	.	.	MAF_USDA=16.667
NC_035083.1	69226014	.	C	T	.	.	MAF_USDA=45.122
NC_035083.1	69226017	.	T	A	.	.	MAF_USDA=9.756
NC_035083.1	69226022	.	C	T	.	.	MAF_USDA=9.756
NC_035083.1	69226039	.	C	T	.	.	MAF_USDA=4.268
NC_035083.1	69226057	.	T	C	.	.	MAF_USDA=44.512
NC_035083.1	69226107	.	C	A	.	.	MAF_INRAE=21.053;MAF_USDA=9.412
NC_035083.1	69226164	.	A	C	.	.	MAF_INRAE=5.263;MAF_USDA=10.588
NC_035083.1	69226229	.	C	A	.	.	MAF_INRAE=17.089;MAF_USDA=4.118
NC_035083.1	69226290	.	T	C	.	.	MAF_INRAE=49.367;MAF_USDA=39.412
NC_035083.1	69226358	.	G	A	.	.	MAF_INRAE=49.367;MAF_USDA=40.0
NC_035083.1	69226368	.	A	G	.	.	MAF_INRAE=17.722;MAF_USDA=3.529
NC_035083.1	69226386	.	T	A	.	.	MAF_INRAE=3.165;MAF_USDA=13.934
NC_035083.1	69226403	.	G	A	.	.	MAF_INRAE=44.304;MAF_USDA=10.0
NC_035083.1	69226450	.	C	T	.	.	MAF_INRAE=48.734;MAF_USDA=38.824
NC_035083.1	69226463	.	G	A	.	.	MAF_INRAE=1.667
NC_035083.1	69226464	.	A	T	.	.	MAF_INRAE=1.667
NC_035083.1	69226465	.	C	T	.	.	MAF_INRAE=1.667
NC_035083.1	69226511	.	G	T	.	.	MAF_USDA=1.639
NC_035083.1	69226543	.	T	C	.	.	MAF_INRAE=48.734;MAF_USDA=16.471
NC_035083.1	69226546	.	A	G	.	.	MAF_INRAE=41.667;MAF_USDA=40.0
NC_035083.1	69226590	.	C	T	.	.	MAF_INRAE=5.263;MAF_USDA=40.588
NC_035083.1	69226592	.	G	A	.	.	MAF_USDA=1.639
NC_035083.1	69226600	.	C	A	.	.	MAF_INRAE=44.304;MAF_USDA=9.412
NC_035083.1	69226673	.	C	T	.	.	MAF_INRAE=48.101;MAF_USDA=41.765
NC_035083.1	69226683	.	A	T	.	.	MAF_USDA=10.417
NC_035083.1	69226722	.	G	A	.	.	MAF_INRAE=2.632;MAF_USDA=40.588
NC_035083.1	69226733	.	A	G	.	.	MAF_USDA=1.639
NC_035083.1	69226743	.	G	T	.	.	MAF_USDA=2.353
NC_035083.1	69226788	.	G	T	.	.	MAF_INRAE=48.734;MAF_USDA=17.059
NC_035083.1	69226855	.	C	T	.	.	MAF_USDA=8.824
NC_035083.1	69226866	.	A	C	.	.	MAF_INRAE=45.57;MAF_USDA=30.588
NC_035083.1	69226895	.	C	G	.	.	MAF_INRAE=48.734;MAF_USDA=40.0
NC_035083.1	69226900	.	T	G	.	.	MAF_INRAE=49.367;MAF_USDA=41.176
NC_035083.1	69226914	.	C	T	.	.	MAF_INRAE=21.053;MAF_USDA=18.235
NC_035083.1	69226953	.	T	G	.	.	MAF_INRAE=49.367;MAF_USDA=18.235
NC_035083.1	69226998	.	C	T	.	.	MAF_INRAE=3.165;MAF_USDA=15.574
NC_035083.1	69227013	.	G	A	.	.	MAF_INRAE=48.734;MAF_USDA=18.824
NC_035083.1	69227060	.	A	T	.	.	MAF_INRAE=49.367;MAF_USDA=16.471
NC_035083.1	69227079	.	G	A	.	.	MAF_USDA=1.667
NC_035083.1	69227095	.	T	A	.	.	MAF_INRAE=26.316
NC_035083.1	69227097	.	T	C	.	.	MAF_INRAE=40.833;MAF_USDA=40.588
NC_035083.1	69227101	.	T	G	.	.	MAF_INRAE=40.833;MAF_USDA=42.353
NC_035083.1	69227102	.	T	G	.	.	MAF_INRAE=40.833;MAF_USDA=40.588
NC_035083.1	69227106	.	C	G	.	.	MAF_INRAE=40.833;MAF_USDA=42.353
NC_035083.1	69227157	.	C	T	.	.	MAF_INRAE=48.734;MAF_USDA=40.0
NC_035083.1	69227161	.	G	A	.	.	MAF_INRAE=40.833;MAF_USDA=40.0
NC_035083.1	69227163	.	G	A	.	.	MAF_INRAE=40.833;MAF_USDA=40.0
NC_035083.1	69227310	.	C	G	.	.	MAF_USDA=8.333
NC_035083.1	69227323	.	T	C	.	.	MAF_INRAE=5.263;MAF_USDA=11.176
NC_035083.1	69227333	.	C	A	.	.	MAF_INRAE=50.0;MAF_USDA=28.824
NC_035083.1	69227364	.	T	C	.	.	MAF_USDA=1.639
NC_035083.1	69227396	.	T	C	.	.	MAF_INRAE=43.671;MAF_USDA=5.738
NC_035083.1	69227416	.	T	G	.	.	MAF_USDA=1.765
NC_035083.1	69227463	.	A	G	.	.	MAF_INRAE=49.367;MAF_USDA=48.824
NC_035083.1	69227467	.	C	T	.	.	MAF_USDA=3.279
NC_035083.1	69227473	.	G	T	.	.	MAF_INRAE=5.263;MAF_USDA=11.176
NC_035083.1	69227474	.	T	C	.	.	MAF_USDA=1.639
NC_035083.1	69227477	.	A	T	.	.	MAF_USDA=1.639
NC_035083.1	69227478	.	A	T	.	.	MAF_USDA=1.639
NC_035083.1	69227485	.	G	A	.	.	MAF_USDA=30.588
NC_035083.1	69227506	.	T	G	.	.	MAF_INRAE=5.263;MAF_USDA=41.176
NC_035083.1	69227546	.	A	T	.	.	MAF_INRAE=8.861;MAF_USDA=22.917
NC_035083.1	69227605	.	T	A	.	.	MAF_INRAE=49.367;MAF_USDA=16.471
NC_035083.1	69227658	.	G	T	.	.	MAF_INRAE=42.405;MAF_USDA=27.647
NC_035083.1	69227726	.	T	C	.	.	MAF_INRAE=3.165
NC_035083.1	69227800	.	T	C	.	.	MAF_INRAE=24.684;MAF_USDA=23.529
NC_035083.1	69227810	.	A	G	.	.	MAF_USDA=4.098
NC_035083.1	69227825	.	C	T	.	.	MAF_INRAE=4.43;MAF_USDA=20.588
NC_035083.1	69227836	.	G	T	.	.	MAF_INRAE=49.367;MAF_USDA=17.059
NC_035083.1	69227883	.	C	G	.	.	MAF_INRAE=17.722;MAF_USDA=4.762
NC_035083.1	69228045	.	A	T	.	.	MAF_USDA=4.098
NC_035083.1	69228070	.	T	A	.	.	MAF_USDA=3.333
NC_035083.1	69228097	.	T	C	.	.	MAF_INRAE=44.304;MAF_USDA=10.0
NC_035083.1	69228199	.	C	G	.	.	MAF_INRAE=46.203
NC_035083.1	69228234	.	T	C	.	.	MAF_USDA=12.941
NC_035083.1	69228314	.	A	G	.	.	MAF_INRAE=4.167
NC_035083.1	69228318	.	G	T	.	.	MAF_USDA=8.333
NC_035083.1	69228344	.	C	A	.	.	MAF_INRAE=4.167
NC_035083.1	69228396	.	G	A	.	.	MAF_USDA=8.333
NC_035083.1	69228455	.	G	C	.	.	MAF_USDA=17.647
NC_035083.1	69228485	.	T	C	.	.	MAF_INRAE=17.089;MAF_USDA=2.941
NC_035083.1	69228536	.	A	G	.	.	MAF_USDA=4.918
NC_035083.1	69228548	.	G	T	.	.	MAF_INRAE=12.658;MAF_USDA=43.529
NC_035083.1	69228559	.	G	A	.	.	MAF_USDA=2.459
NC_035083.1	69228570	.	C	T	.	.	MAF_INRAE=4.43;MAF_USDA=12.295
NC_035083.1	69228571	.	G	A	.	.	MAF_USDA=8.333
NC_035083.1	69228592	.	C	T	.	.	MAF_USDA=4.167
NC_035083.1	69228729	.	A	C	.	.	MAF_USDA=7.647
NC_035083.1	69228798	.	A	C	.	.	MAF_INRAE=25.949;MAF_USDA=47.917
NC_035083.1	69228894	.	C	T	.	.	MAF_USDA=6.471
NC_035083.1	69228990	.	A	G	.	.	MAF_USDA=11.765
NC_035083.1	69229029	.	A	G	.	.	MAF_INRAE=43.038;MAF_USDA=24.118
NC_035083.1	69229121	.	G	A	.	.	MAF_INRAE=32.911;MAF_USDA=28.235
NC_035083.1	69229162	.	T	G	.	.	MAF_INRAE=48.101;MAF_USDA=21.765
NC_035083.1	69229278	.	A	C	.	.	MAF_INRAE=47.368;MAF_USDA=12.5
NC_035083.1	69229300	.	C	T	.	.	MAF_INRAE=4.167
NC_035083.1	69229400	.	T	A	.	.	MAF_INRAE=44.304;MAF_USDA=10.0
NC_035083.1	69229401	.	G	A	.	.	MAF_INRAE=48.333;MAF_USDA=10.0
NC_035083.1	69229459	.	G	T	.	.	MAF_INRAE=31.013;MAF_USDA=24.118
NC_035083.1	69229576	.	G	T	.	.	MAF_USDA=8.197
NC_035083.1	69229600	.	T	G	.	.	MAF_USDA=1.639
NC_035083.1	69229689	.	G	A	.	.	MAF_INRAE=20.886;MAF_USDA=34.706
NC_035083.1	69229742	.	T	C	.	.	MAF_USDA=8.824
NC_035083.1	69229934	.	G	T	.	.	MAF_USDA=4.918
NC_035083.1	69230007	.	C	T	.	.	MAF_USDA=3.279
NC_035083.1	69230114	.	G	A	.	.	MAF_USDA=10.417
NC_035083.1	69230135	.	T	A	.	.	MAF_USDA=12.5
NC_035083.1	69230142	.	A	T	.	.	MAF_USDA=4.167
NC_035083.1	69230178	.	T	G	.	.	MAF_USDA=12.5
NC_035083.1	69230217	.	A	C	.	.	MAF_USDA=8.824
NC_035083.1	69230222	.	A	G	.	.	MAF_USDA=8.235
NC_035083.1	69230236	.	T	G	.	.	MAF_USDA=9.412
NC_035083.1	69230265	.	C	T	.	.	MAF_INRAE=4.167
NC_035083.1	69230287	.	C	A	.	.	MAF_INRAE=20.886
NC_035083.1	69230339	.	C	A	.	.	MAF_USDA=10.588
NC_035083.1	69230340	.	G	A	.	.	MAF_USDA=18.824
NC_035083.1	69230411	.	C	T	.	.	MAF_USDA=4.098
NC_035083.1	69230486	.	T	C	.	.	MAF_USDA=1.639
NC_035083.1	69230507	.	A	T	.	.	MAF_USDA=4.098
NC_035083.1	69230535	.	C	T	.	.	MAF_USDA=1.639
NC_035083.1	69230536	.	G	A	.	.	MAF_INRAE=20.253;MAF_USDA=12.295
NC_035083.1	69230960	.	C	A	.	.	MAF_INRAE=5.833;MAF_USDA=7.059
NC_035083.1	69230986	.	T	G	.	.	MAF_USDA=8.824
NC_035083.1	69231114	.	T	C	.	.	MAF_INRAE=6.667;MAF_USDA=2.353
NC_035083.1	69231149	.	G	T	.	.	MAF_INRAE=5.833;MAF_USDA=7.059
NC_035083.1	69231151	.	A	G	.	.	MAF_INRAE=5.833;MAF_USDA=7.059
NC_035083.1	69231188	.	G	T	.	.	MAF_USDA=1.639
NC_035083.1	69231505	.	C	G	.	.	MAF_INRAE=5.833;MAF_USDA=7.059
NC_035083.1	69231543	.	T	A	.	.	MAF_INRAE=24.684;MAF_USDA=22.941
NC_035083.1	69231610	.	A	G	.	.	MAF_USDA=10.656
NC_035083.1	69231739	.	GCTGTCAATCAACCCAA	GCTGTCAATCAACCCAG	.	.	MAF_USDA=20.833
NC_035083.1	69231898	.	A	T	.	.	MAF_INRAE=36.842;MAF_USDA=22.941
NC_035083.1	69232153	.	G	A	.	.	MAF_USDA=9.016
NC_035083.1	69232199	.	G	T	.	.	MAF_INRAE=35.443;MAF_USDA=47.541
NC_035083.1	69232239	.	C	T	.	.	MAF_INRAE=5.833;MAF_USDA=4.098
NC_035083.1	69232270	.	A	T	.	.	MAF_USDA=8.197
NC_035083.1	69232338	.	G	A	.	.	MAF_INRAE=6.667;MAF_USDA=2.941
NC_035083.1	69232345	.	G	A	.	.	MAF_INRAE=5.833;MAF_USDA=7.059
NC_035083.1	69232349	.	C	T	.	.	MAF_INRAE=43.671;MAF_USDA=12.353
NC_035083.1	69232401	.	A	C	.	.	MAF_INRAE=6.667;MAF_USDA=2.941
NC_035083.1	69232413	.	C	T	.	.	MAF_INRAE=43.671;MAF_USDA=15.294
NC_035083.1	69232459	.	A	C	.	.	MAF_INRAE=43.671;MAF_USDA=12.941
NC_035083.1	69232584	.	T	A	.	.	MAF_INRAE=24.051;MAF_USDA=22.941
NC_035083.1	69232585	.	T	A	.	.	MAF_INRAE=35.833;MAF_USDA=41.176
NC_035083.1	69232586	.	T	A	.	.	MAF_INRAE=35.833;MAF_USDA=41.765
NC_035083.1	69232617	.	A	G	.	.	MAF_INRAE=20.886;MAF_USDA=9.412
NC_035083.1	69232619	.	C	T	.	.	MAF_INRAE=15.833;MAF_USDA=9.412
NC_035083.1	69232630	.	A	C	.	.	MAF_USDA=9.016
NC_035083.1	69232632	.	A	G	.	.	MAF_INRAE=29.747;MAF_USDA=24.118
NC_035083.1	69232646	.	C	T	.	.	MAF_INRAE=5.833;MAF_USDA=7.059
NC_035083.1	69232653	.	C	T	.	.	MAF_INRAE=20.886;MAF_USDA=7.647
NC_035083.1	69232664	.	C	A	.	.	MAF_INRAE=20.886;MAF_USDA=10.0
NC_035083.1	69232697	.	G	A	.	.	MAF_USDA=10.0
NC_035083.1	69232710	.	G	A	.	.	MAF_INRAE=23.418;MAF_USDA=16.471
NC_035083.1	69232720	.	C	A	.	.	MAF_INRAE=5.833;MAF_USDA=7.059
NC_035083.1	69232721	.	G	A	.	.	MAF_USDA=3.279
NC_035083.1	69232749	.	T	G	.	.	MAF_INRAE=5.833;MAF_USDA=14.583
NC_035083.1	69232808	.	G	A	.	.	MAF_INRAE=20.886;MAF_USDA=11.176
NC_035083.1	69232833	.	T	C	.	.	MAF_INRAE=34.177;MAF_USDA=50.0
NC_035083.1	69232891	.	G	A	.	.	MAF_INRAE=33.544;MAF_USDA=38.824
NC_035083.1	69232963	.	C	A	.	.	MAF_USDA=12.353
NC_035083.1	69232971	.	G	A	.	.	MAF_USDA=1.639
NC_035083.1	69232979	.	A	T	.	.	MAF_USDA=4.098
NC_035083.1	69233088	.	C	T	.	.	MAF_USDA=6.557
NC_035083.1	69233232	.	G	T	.	.	MAF_INRAE=17.089
NC_035083.1	69233275	.	C	A	.	.	MAF_USDA=1.176
NC_035083.1	69233312	.	T	A	.	.	MAF_USDA=1.639
NC_035083.1	69233377	.	G	A	.	.	MAF_USDA=4.118
NC_035083.1	69233395	.	A	G	.	.	MAF_USDA=4.098
NC_035083.1	69233405	.	T	C	.	.	MAF_USDA=4.918
NC_035083.1	69233406	.	G	A	.	.	MAF_USDA=4.918
NC_035083.1	69233424	.	C	T	.	.	MAF_USDA=5.738
NC_035083.1	69233425	.	C	T	.	.	MAF_USDA=5.738
NC_035083.1	69233427	.	T	C	.	.	MAF_USDA=5.738
NC_035083.1	69233746	.	A	C	.	.	MAF_INRAE=33.544;MAF_USDA=48.824
NC_035083.1	69233764	.	G	A	.	.	MAF_USDA=10.417
NC_035083.1	69233784	.	G	A	.	.	MAF_USDA=4.098
NC_035083.1	69233791	.	T	C	.	.	MAF_USDA=4.118
NC_035083.1	69233793	.	A	T	.	.	MAF_USDA=9.836
NC_035083.1	69233863	.	A	G	.	.	MAF_INRAE=4.167
NC_035083.1	69233918	.	A	C	.	.	MAF_USDA=6.25
NC_035083.1	69234134	.	C	T	.	.	MAF_USDA=1.176
NC_035083.1	69234298	.	C	T	.	.	MAF_USDA=15.882
NC_035083.1	69234332	.	G	A	.	.	MAF_INRAE=5.063;MAF_USDA=24.706
NC_035083.1	69234485	.	A	T	.	.	MAF_INRAE=5.833;MAF_USDA=7.059
NC_035083.1	69234542	.	A	T	.	.	MAF_INRAE=6.329;MAF_USDA=10.843
NC_035083.1	69234580	.	C	A	.	.	MAF_INRAE=43.038;MAF_USDA=43.373
NC_035083.1	69234908	.	C	A	.	.	MAF_USDA=41.667
NC_035083.1	69234918	.	G	A	.	.	MAF_USDA=4.706
NC_035083.1	69235007	.	A	G	.	.	MAF_INRAE=29.114;MAF_USDA=28.824
NC_035083.1	69235118	.	G	A	.	.	MAF_USDA=5.882
NC_035083.1	69235280	.	A	G	.	.	MAF_USDA=4.918
NC_035083.1	69235362	.	G	T	.	.	MAF_INRAE=2.5;MAF_USDA=4.118
NC_035083.1	69235503	.	T	C	.	.	MAF_INRAE=2.5;MAF_USDA=2.083
NC_035083.1	69235676	.	T	A	.	.	MAF_USDA=1.639
NC_035083.1	69235679	.	C	T	.	.	MAF_USDA=2.459
NC_035083.1	69235904	.	C	G	.	.	MAF_USDA=8.197
NC_035083.1	69235944	.	G	A	.	.	MAF_USDA=1.639
NC_035083.1	69235986	.	C	A	.	.	MAF_USDA=4.098
NC_035083.1	69236069	.	A	T	.	.	MAF_INRAE=44.304;MAF_USDA=10.0
NC_035083.1	69236131	.	G	T	.	.	MAF_INRAE=24.051;MAF_USDA=22.353
NC_035083.1	69236137	.	T	C	.	.	MAF_USDA=5.294
NC_035083.1	69236365	.	G	A	.	.	MAF_USDA=4.098
NC_035083.1	69236372	.	G	A	.	.	MAF_INRAE=24.051;MAF_USDA=45.294
NC_035083.1	69236392	.	G	A	.	.	MAF_INRAE=25.949;MAF_USDA=31.176
NC_035083.1	69236393	.	T	C	.	.	MAF_USDA=32.353
NC_035083.1	69236443	.	T	C	.	.	MAF_INRAE=43.671;MAF_USDA=5.738
NC_035083.1	69236540	.	T	A	.	.	MAF_USDA=1.639
NC_035083.1	69236726	.	A	T	.	.	MAF_USDA=14.583
NC_035083.1	69236729	.	T	G	.	.	MAF_INRAE=11.667;MAF_USDA=11.765
NC_035083.1	69236730	.	G	T	.	.	MAF_INRAE=11.667;MAF_USDA=20.833
NC_035083.1	69236757	.	C	T	.	.	MAF_USDA=7.377
NC_035083.1	69236779	.	T	G	.	.	MAF_INRAE=32.911;MAF_USDA=34.706
NC_035083.1	69236783	.	C	A	.	.	MAF_USDA=1.639
NC_035083.1	69236785	.	T	A	.	.	MAF_USDA=1.639
NC_035083.1	69236787	.	T	G	.	.	MAF_USDA=1.639
NC_035083.1	69236793	.	A	T	.	.	MAF_USDA=4.098
NC_035083.1	69236799	.	C	T	.	.	MAF_INRAE=24.684;MAF_USDA=24.118
NC_035083.1	69236804	.	T	C	.	.	MAF_USDA=4.118
NC_035083.1	69236820	.	G	T	.	.	MAF_USDA=11.176
NC_035083.1	69236888	.	T	C	.	.	MAF_INRAE=44.304;MAF_USDA=14.118
NC_035083.1	69237054	.	G	T	.	.	MAF_INRAE=17.089;MAF_USDA=27.049
NC_035083.1	69237119	.	A	G	.	.	MAF_INRAE=1.667;MAF_USDA=9.016
NC_035083.1	69237172	.	G	A	.	.	MAF_INRAE=16.456
NC_035083.1	69237235	.	A	G	.	.	MAF_USDA=16.667
NC_035083.1	69237258	.	A	G	.	.	MAF_USDA=14.583
NC_035083.1	69237281	.	A	G	.	.	MAF_USDA=18.75
NC_035083.1	69237297	.	C	A	.	.	MAF_INRAE=4.167
NC_035083.1	69237304	.	A	G	.	.	MAF_USDA=31.25
NC_035083.1	69237327	.	A	G	.	.	MAF_USDA=14.583
NC_035083.1	69237361	.	G	A	.	.	MAF_USDA=31.25
NC_035083.1	69238230	.	G	A	.	.	MAF_USDA=8.333
NC_035083.1	69238279	.	C	A	.	.	MAF_INRAE=5.263
NC_035083.1	69238280	.	T	C	.	.	MAF_USDA=1.639
NC_035083.1	69238336	.	G	T	.	.	MAF_USDA=7.647
NC_035083.1	69238474	.	T	C	.	.	MAF_USDA=4.918
NC_035083.1	69238512	.	T	G	.	.	MAF_USDA=3.279
NC_035083.1	69238513	.	T	C	.	.	MAF_USDA=3.279
NC_035083.1	69238695	.	C	T	.	.	MAF_USDA=5.738
NC_035083.1	69238704	.	G	T	.	.	MAF_INRAE=4.167;MAF_USDA=7.647
NC_035083.1	69238709	.	G	A	.	.	MAF_INRAE=5.063;MAF_USDA=20.588
NC_035083.1	69238718	.	C	A	.	.	MAF_USDA=11.475
NC_035083.1	69238847	.	A	G	.	.	MAF_INRAE=43.671;MAF_USDA=5.738
NC_035083.1	69239020	.	G	T	.	.	MAF_INRAE=3.797;MAF_USDA=14.706
NC_035083.1	69239330	.	G	A	.	.	MAF_USDA=3.279
NC_035083.1	69239370	.	A	T	.	.	MAF_USDA=1.639
NC_035083.1	69239406	.	A	G	.	.	MAF_USDA=2.459
NC_035083.1	69239487	.	T	G	.	.	MAF_INRAE=27.215;MAF_USDA=37.647
NC_035083.1	69239579	.	G	A	.	.	MAF_INRAE=46.203;MAF_USDA=22.353
NC_035083.1	69239590	.	T	A	.	.	MAF_INRAE=27.215;MAF_USDA=38.824
NC_035083.1	69239725	.	G	A	.	.	MAF_INRAE=17.722;MAF_USDA=3.279
NC_035083.1	69239761	.	C	A	.	.	MAF_USDA=7.647
NC_035083.1	69239802	.	C	T	.	.	MAF_USDA=2.941
NC_035083.1	69239806	.	G	A	.	.	MAF_USDA=1.639
NC_035083.1	69239818	.	A	C	.	.	MAF_USDA=1.639
NC_035083.1	69239821	.	T	A	.	.	MAF_INRAE=39.241;MAF_USDA=11.176
NC_035083.1	69239906	.	C	T	.	.	MAF_INRAE=30.38;MAF_USDA=43.529
NC_035083.1	69239911	.	C	T	.	.	MAF_INRAE=27.215;MAF_USDA=35.882
NC_035083.1	69239941	.	G	T	.	.	MAF_USDA=4.098
NC_035083.1	69240071	.	G	A	.	.	MAF_USDA=5.738
NC_035083.1	69240253	.	A	G	.	.	MAF_USDA=12.5
NC_035083.1	69240279	.	T	G	.	.	MAF_INRAE=42.105;MAF_USDA=42.353
NC_035083.1	69240298	.	C	T	.	.	MAF_USDA=3.279
NC_035083.1	69240299	.	C	T	.	.	MAF_INRAE=21.053;MAF_USDA=4.098
NC_035083.1	69240304	.	C	T	.	.	MAF_INRAE=10.526;MAF_USDA=38.095
NC_035083.1	69240319	.	C	T	.	.	MAF_USDA=5.833
NC_035083.1	69245511	.	A	G	.	.	MAF_USDA=46.471
NC_035083.1	69245550	.	G	A	.	.	MAF_USDA=3.279
NC_035083.1	69245585	.	G	T	.	.	MAF_USDA=1.639
NC_035083.1	69245781	.	T	C	.	.	MAF_USDA=17.059
NC_035083.1	69245828	.	G	A	.	.	MAF_USDA=45.833
NC_035083.1	69245836	.	T	C	.	.	MAF_USDA=40.361
NC_035083.1	69245861	.	T	G	.	.	MAF_USDA=21.084
NC_035083.1	69245910	.	C	T	.	.	MAF_USDA=20.588
NC_035083.1	69245916	.	G	T	.	.	MAF_USDA=4.098
NC_035083.1	69245946	.	C	T	.	.	MAF_USDA=4.918
NC_035083.1	69245992	.	T	C	.	.	MAF_USDA=4.098
NC_035083.1	69246001	.	C	T	.	.	MAF_USDA=2.459
NC_035083.1	69246047	.	C	T	.	.	MAF_USDA=22.353
NC_035083.1	69246048	.	G	A	.	.	MAF_USDA=3.279
NC_035083.1	69246056	.	T	C	.	.	MAF_USDA=39.583
NC_035083.1	69246081	.	T	G	.	.	MAF_USDA=25.0
NC_035083.1	69246103	.	G	A	.	.	MAF_USDA=2.459
NC_035083.1	69246111	.	C	T	.	.	MAF_USDA=3.279
NC_035083.1	69246116	.	T	C	.	.	MAF_USDA=2.941
NC_035083.1	69246191	.	A	C	.	.	MAF_USDA=2.459
NC_035083.1	69246226	.	C	G	.	.	MAF_INRAE=5.263
NC_035083.1	69246265	.	T	A	.	.	MAF_USDA=2.459
NC_035083.1	69246282	.	G	A	.	.	MAF_INRAE=3.797;MAF_USDA=7.647
NC_035083.1	69246314	.	G	A	.	.	MAF_USDA=3.279
NC_035083.1	69246319	.	G	T	.	.	MAF_USDA=3.279
NC_035083.1	69246458	.	A	T	.	.	MAF_USDA=3.279
NC_035083.1	69246469	.	C	T	.	.	MAF_INRAE=26.582;MAF_USDA=20.0
NC_035083.1	69246538	.	T	A	.	.	MAF_USDA=3.279
NC_035083.1	69246560	.	A	C	.	.	MAF_USDA=3.279
NC_035083.1	69246563	.	C	T	.	.	MAF_INRAE=26.582
NC_035083.1	69246580	.	G	A	.	.	MAF_INRAE=1.667
NC_035083.1	69246628	.	C	A	.	.	MAF_USDA=4.098
NC_035083.1	69246633	.	C	T	.	.	MAF_INRAE=29.114;MAF_USDA=36.471
NC_035083.1	69246692	.	A	G	.	.	MAF_USDA=3.279
NC_035083.1	69246707	.	T	C	.	.	MAF_USDA=18.033
NC_035083.1	69246716	.	C	G	.	.	MAF_USDA=4.918
NC_035083.1	69246718	.	T	C	.	.	MAF_INRAE=1.667
NC_035083.1	69246813	.	T	C	.	.	MAF_INRAE=10.0;MAF_USDA=11.765
NC_035083.1	69246829	.	A	G	.	.	MAF_INRAE=29.114;MAF_USDA=35.882
NC_035083.1	69246864	.	C	A	.	.	MAF_USDA=4.918
NC_035083.1	69246899	.	G	T	.	.	MAF_USDA=5.882
NC_035083.1	69246957	.	C	G	.	.	MAF_USDA=4.098
NC_035083.1	69246958	.	A	G	.	.	MAF_INRAE=3.165;MAF_USDA=5.738
NC_035083.1	69246959	.	T	A	.	.	MAF_INRAE=2.5;MAF_USDA=5.738
NC_035083.1	69246969	.	T	C	.	.	MAF_INRAE=3.165;MAF_USDA=6.557
NC_035083.1	69246987	.	C	T	.	.	MAF_USDA=3.529
NC_035083.1	69247036	.	A	C	.	.	MAF_USDA=1.639
NC_035083.1	69247088	.	A	T	.	.	MAF_USDA=4.098
NC_035083.1	69247122	.	G	A	.	.	MAF_USDA=4.918
NC_035083.1	69247194	.	AACCATGAAGCATGGGGGTGG	AACCATGAAGCATGGGGGTGA	.	.	MAF_USDA=8.333
NC_035083.1	69247229	.	G	C	.	.	MAF_USDA=1.639
NC_035083.1	69247283	.	T	G	.	.	MAF_INRAE=28.481;MAF_USDA=37.059
NC_035083.1	69247400	.	T	C	.	.	MAF_USDA=3.279
NC_035083.1	69247429	.	T	G	.	.	MAF_INRAE=9.167;MAF_USDA=11.176
NC_035083.1	69247474	.	G	A	.	.	MAF_INRAE=1.667
NC_035083.1	69247477	.	A	G	.	.	MAF_INRAE=29.114;MAF_USDA=37.059
NC_035083.1	69247480	.	T	C	.	.	MAF_INRAE=10.0;MAF_USDA=7.647
NC_035083.1	69247545	.	G	T	.	.	MAF_USDA=2.941
NC_035083.1	69247553	.	C	A	.	.	MAF_INRAE=10.0;MAF_USDA=14.118
NC_035083.1	69247583	.	C	T	.	.	MAF_INRAE=4.167
NC_035083.1	69247665	.	G	T	.	.	MAF_USDA=3.279
NC_035083.1	69247686	.	C	A	.	.	MAF_INRAE=10.0;MAF_USDA=8.235
NC_035083.1	69247761	.	A	C	.	.	MAF_USDA=5.738
NC_035083.1	69247785	.	G	A	.	.	MAF_INRAE=10.0;MAF_USDA=7.647
NC_035083.1	69247805	.	T	G	.	.	MAF_INRAE=10.0;MAF_USDA=11.765
NC_035083.1	69247919	.	T	A	.	.	MAF_INRAE=1.667;MAF_USDA=4.118
NC_035083.1	69247933	.	T	G	.	.	MAF_INRAE=10.833;MAF_USDA=12.941
NC_035083.1	69247964	.	T	C	.	.	MAF_INRAE=10.833;MAF_USDA=21.176
NC_035083.1	69247969	.	A	T	.	.	MAF_USDA=1.639
NC_035083.1	69248005	.	T	C	.	.	MAF_INRAE=9.167;MAF_USDA=13.529
NC_035083.1	69248012	.	G	T	.	.	MAF_USDA=35.417
NC_035083.1	69248013	.	A	T	.	.	MAF_USDA=33.333
NC_035083.1	69248018	.	A	G	.	.	MAF_INRAE=19.167;MAF_USDA=30.435
NC_035083.1	69248021	.	C	T	.	.	MAF_USDA=41.667
NC_035083.1	69248026	.	A	G	.	.	MAF_USDA=33.333
NC_035083.1	69248030	.	T	G	.	.	MAF_INRAE=19.167;MAF_USDA=33.333
NC_035083.1	69248031	.	A	C	.	.	MAF_INRAE=19.167;MAF_USDA=33.333
NC_035083.1	69248087	.	A	G	.	.	MAF_INRAE=5.263
NC_035083.1	69248264	.	G	A	.	.	MAF_USDA=2.941
NC_035083.1	69248292	.	G	A	.	.	MAF_USDA=7.647
NC_035083.1	69248293	.	C	T	.	.	MAF_INRAE=29.114;MAF_USDA=42.941
NC_035083.1	69248410	.	T	A	.	.	MAF_INRAE=5.263;MAF_USDA=24.706
NC_035083.1	69248487	.	C	T	.	.	MAF_USDA=1.639
NC_035083.1	69248517	.	A	C	.	.	MAF_INRAE=21.519;MAF_USDA=25.294
NC_035083.1	69248551	.	A	G	.	.	MAF_USDA=4.098
NC_035083.1	69248694	.	G	T	.	.	MAF_INRAE=29.114;MAF_USDA=45.294
NC_035083.1	69248744	.	G	A	.	.	MAF_INRAE=10.0;MAF_USDA=11.176
NC_035083.1	69248746	.	C	T	.	.	MAF_INRAE=29.114;MAF_USDA=45.294
NC_035083.1	69248761	.	C	T	.	.	MAF_USDA=5.738
NC_035083.1	69248779	.	G	T	.	.	MAF_USDA=8.235
NC_035083.1	69248801	.	A	T	.	.	MAF_INRAE=9.167;MAF_USDA=11.765
NC_035083.1	69248811	.	A	G	.	.	MAF_USDA=2.941
NC_035083.1	69248861	.	G	T	.	.	MAF_USDA=2.941
NC_035083.1	69248894	.	C	A	.	.	MAF_INRAE=4.167
NC_035083.1	69248895	.	C	T	.	.	MAF_INRAE=4.167
NC_035083.1	69248912	.	G	A	.	.	MAF_USDA=2.976
NC_035083.1	69248936	.	T	C	.	.	MAF_USDA=1.639
NC_035083.1	69249091	.	A	C	.	.	MAF_INRAE=5.263;MAF_USDA=7.059
NC_035083.1	69249890	.	G	C	.	.	MAF_USDA=20.833
NC_035083.1	69249935	.	T	G	.	.	MAF_INRAE=36.842;MAF_USDA=18.824
NC_035083.1	69250171	.	C	T	.	.	MAF_USDA=3.279
NC_035083.1	69250174	.	T	C	.	.	MAF_USDA=7.647
NC_035083.1	69250176	.	G	A	.	.	MAF_USDA=6.471
NC_035083.1	69250242	.	A	C	.	.	MAF_INRAE=5.263;MAF_USDA=5.738
NC_035083.1	69250261	.	A	G	.	.	MAF_USDA=5.738
NC_035083.1	69250271	.	G	A	.	.	MAF_USDA=3.279
NC_035083.1	69250338	.	G	A	.	.	MAF_USDA=3.279
NC_035083.1	69250369	.	A	G	.	.	MAF_USDA=1.639
NC_035083.1	69250508	.	T	C	.	.	MAF_INRAE=44.937;MAF_USDA=41.765
NC_035083.1	69250537	.	C	T	.	.	MAF_USDA=3.279
NC_035083.1	69250639	.	G	A	.	.	MAF_INRAE=24.684;MAF_USDA=18.235
NC_035083.1	69250658	.	T	A	.	.	MAF_USDA=4.918
NC_035083.1	69251372	.	C	A	.	.	MAF_USDA=5.738
NC_035083.1	69251373	.	A	G	.	.	MAF_USDA=2.459
NC_035083.1	69251405	.	G	T	.	.	MAF_INRAE=24.051;MAF_USDA=18.824
NC_035083.1	69251432	.	A	G	.	.	MAF_INRAE=1.667
NC_035083.1	69251447	.	G	A	.	.	MAF_USDA=1.639
NC_035083.1	69251473	.	T	C	.	.	MAF_USDA=5.738
NC_035083.1	69251493	.	A	G	.	.	MAF_USDA=12.353
NC_035083.1	69251494	.	A	C	.	.	MAF_USDA=25.0
NC_035083.1	69251534	.	C	T	.	.	MAF_USDA=14.754
NC_035083.1	69252194	.	G	A	.	.	MAF_USDA=12.5
NC_035083.1	69252293	.	G	C	.	.	MAF_USDA=8.333
NC_035083.1	69252370	.	G	T	.	.	MAF_USDA=3.279
NC_035083.1	69252394	.	C	G	.	.	MAF_USDA=1.639
NC_035083.1	69252554	.	A	G	.	.	MAF_USDA=1.639
NC_035083.1	69252879	.	T	A	.	.	MAF_INRAE=44.937;MAF_USDA=6.557
NC_035083.1	69252903	.	A	G	.	.	MAF_USDA=5.738
NC_035083.1	69252942	.	T	G	.	.	MAF_USDA=3.279
NC_035083.1	69253048	.	C	T	.	.	MAF_USDA=4.918
NC_035083.1	69253170	.	A	G	.	.	MAF_INRAE=22.152;MAF_USDA=33.607
NC_035083.1	69253287	.	G	C	.	.	MAF_INRAE=46.835;MAF_USDA=14.583
NC_035083.1	69253291	.	C	A	.	.	MAF_INRAE=49.367;MAF_USDA=34.118
NC_035083.1	69253397	.	C	T	.	.	MAF_USDA=3.529
NC_035083.1	69253413	.	G	T	.	.	MAF_INRAE=46.203;MAF_USDA=9.836
NC_035083.1	69253419	.	T	A	.	.	MAF_USDA=6.557
NC_035083.1	69253467	.	T	G	.	.	MAF_INRAE=24.051;MAF_USDA=19.412
NC_035083.1	69253502	.	T	C	.	.	MAF_USDA=4.918
NC_035083.1	69253505	.	T	A	.	.	MAF_INRAE=46.835;MAF_USDA=14.706
NC_035083.1	69253506	.	C	T	.	.	MAF_USDA=4.918
NC_035083.1	69253511	.	C	T	.	.	MAF_INRAE=1.667;MAF_USDA=4.098
NC_035083.1	69253533	.	C	T	.	.	MAF_USDA=1.639
NC_035083.1	69253537	.	A	T	.	.	MAF_INRAE=5.833;MAF_USDA=11.176
NC_035083.1	69253548	.	A	T	.	.	MAF_USDA=1.639
NC_035083.1	69253593	.	C	A	.	.	MAF_INRAE=46.203;MAF_USDA=6.557
NC_035083.1	69253613	.	G	T	.	.	MAF_INRAE=3.333;MAF_USDA=4.167
NC_035083.1	69253649	.	C	G	.	.	MAF_INRAE=49.367;MAF_USDA=34.118
NC_035083.1	69253676	.	T	A	.	.	MAF_INRAE=17.722;MAF_USDA=22.353
NC_035083.1	69253782	.	T	G	.	.	MAF_USDA=3.279
NC_035083.1	69253790	.	T	A	.	.	MAF_USDA=2.459
NC_035083.1	69253824	.	A	C	.	.	MAF_USDA=1.639
NC_035083.1	69253842	.	G	A	.	.	MAF_USDA=2.459
NC_035083.1	69253869	.	C	T	.	.	MAF_USDA=40.0
NC_035083.1	69253876	.	C	G	.	.	MAF_USDA=35.882
NC_035083.1	69253912	.	A	T	.	.	MAF_USDA=39.412
NC_035083.1	69254856	.	C	T	.	.	MAF_USDA=1.639
NC_035083.1	69254892	.	A	G	.	.	MAF_USDA=1.639
NC_035083.1	69255014	.	T	C	.	.	MAF_INRAE=5.263
NC_035083.1	69255067	.	G	A	.	.	MAF_USDA=7.377
NC_035083.1	69255091	.	C	A	.	.	MAF_USDA=3.279
NC_035083.1	69255131	.	T	C	.	.	MAF_USDA=2.459
NC_035083.1	69255148	.	A	C	.	.	MAF_INRAE=25.316;MAF_USDA=40.588
NC_035083.1	69255233	.	G	T	.	.	MAF_INRAE=46.835;MAF_USDA=5.738
NC_035083.1	69255234	.	A	C	.	.	MAF_USDA=4.098
NC_035083.1	69255260	.	C	A	.	.	MAF_INRAE=4.167
NC_035083.1	69255292	.	C	A	.	.	MAF_INRAE=46.203;MAF_USDA=43.529
NC_035083.1	69255334	.	A	C	.	.	MAF_USDA=3.529
NC_035083.1	69255345	.	G	T	.	.	MAF_INRAE=5.063;MAF_USDA=10.588
NC_035083.1	69255350	.	C	G	.	.	MAF_USDA=5.738
NC_035083.1	69255443	.	C	T	.	.	MAF_INRAE=5.833;MAF_USDA=10.588
NC_035083.1	69255610	.	A	G	.	.	MAF_INRAE=5.833;MAF_USDA=7.059
NC_035083.1	69255755	.	G	T	.	.	MAF_INRAE=46.835;MAF_USDA=10.656
NC_035083.1	69255767	.	C	A	.	.	MAF_USDA=1.639
NC_035083.1	69255878	.	C	A	.	.	MAF_USDA=5.738
NC_035083.1	69256002	.	A	G	.	.	MAF_INRAE=46.203;MAF_USDA=42.353
NC_035083.1	69256018	.	A	G	.	.	MAF_USDA=1.639
NC_035083.1	69256279	.	T	A	.	.	MAF_INRAE=45.57;MAF_USDA=43.529
NC_035083.1	69256351	.	T	G	.	.	MAF_USDA=1.639
NC_035083.1	69256358	.	A	T	.	.	MAF_INRAE=17.089;MAF_USDA=17.059
NC_035083.1	69256452	.	G	T	.	.	MAF_INRAE=24.051
NC_035083.1	69256519	.	G	A	.	.	MAF_INRAE=3.165
NC_035083.1	69256557	.	G	T	.	.	MAF_INRAE=17.5
NC_035083.1	69256640	.	G	A	.	.	MAF_INRAE=4.167
NC_035083.1	69256664	.	T	A	.	.	MAF_USDA=3.279
NC_035083.1	69256679	.	C	A	.	.	MAF_USDA=4.098
NC_035083.1	69256725	.	C	A	.	.	MAF_INRAE=31.579
NC_035083.1	69256766	.	T	G	.	.	MAF_INRAE=25.316
NC_035083.1	69256799	.	T	C	.	.	MAF_USDA=1.639
NC_035083.1	69257155	.	A	C	.	.	MAF_USDA=7.059
NC_035083.1	69257158	.	C	A	.	.	MAF_USDA=7.059
NC_035083.1	69257203	.	A	G	.	.	MAF_INRAE=28.481;MAF_USDA=31.765
NC_035083.1	69257242	.	A	C	.	.	MAF_INRAE=24.684;MAF_USDA=18.824
NC_035083.1	69257281	.	A	T	.	.	MAF_INRAE=5.263
NC_035083.1	69257284	.	C	A	.	.	MAF_USDA=1.639
NC_035083.1	69257444	.	G	A	.	.	MAF_USDA=4.098
NC_035083.1	69257482	.	G	T	.	.	MAF_INRAE=24.684;MAF_USDA=18.235
NC_035083.1	69257559	.	T	G	.	.	MAF_USDA=2.459
NC_035083.1	69257591	.	G	T	.	.	MAF_INRAE=17.089
NC_035083.1	69257597	.	T	G	.	.	MAF_INRAE=46.835;MAF_USDA=5.833
NC_035083.1	69257618	.	T	A	.	.	MAF_INRAE=24.684;MAF_USDA=17.647
NC_035083.1	69257631	.	G	A	.	.	MAF_INRAE=47.468;MAF_USDA=5.738
NC_035083.1	69257664	.	G	A	.	.	MAF_INRAE=5.0;MAF_USDA=1.667
NC_035083.1	69257669	.	T	C	.	.	MAF_USDA=2.5
NC_035083.1	69257672	.	A	T	.	.	MAF_USDA=3.333
NC_035083.1	69257679	.	G	A	.	.	MAF_USDA=5.0
NC_035083.1	69257689	.	T	C	.	.	MAF_INRAE=46.835;MAF_USDA=8.333
NC_035083.1	69257722	.	T	C	.	.	MAF_USDA=2.5
NC_035083.1	69257738	.	T	C	.	.	MAF_USDA=3.333
NC_035083.1	69257744	.	C	A	.	.	MAF_USDA=3.333
NC_035083.1	69257812	.	G	T	.	.	MAF_USDA=4.098
NC_035083.1	69257872	.	T	G	.	.	MAF_INRAE=31.646;MAF_USDA=36.471
NC_035083.1	69257946	.	T	C	.	.	MAF_USDA=1.639
NC_035083.1	69257964	.	C	T	.	.	MAF_INRAE=24.684;MAF_USDA=18.824
NC_035083.1	69258023	.	C	T	.	.	MAF_USDA=1.639
NC_035083.1	69258041	.	C	G	.	.	MAF_INRAE=6.329;MAF_USDA=28.235
NC_035083.1	69258091	.	G	A	.	.	MAF_INRAE=1.667
NC_035083.1	69258109	.	C	T	.	.	MAF_USDA=5.882
NC_035083.1	69258282	.	G	A	.	.	MAF_USDA=5.738
NC_035083.1	69258321	.	G	A	.	.	MAF_USDA=5.294
NC_035083.1	69258322	.	T	C	.	.	MAF_USDA=2.459
NC_035083.1	69258374	.	T	G	.	.	MAF_INRAE=16.456
NC_035083.1	69258399	.	C	A	.	.	MAF_INRAE=47.468;MAF_USDA=6.557
NC_035083.1	69258403	.	T	A	.	.	MAF_INRAE=8.861;MAF_USDA=6.25
NC_035083.1	69258428	.	C	A	.	.	MAF_INRAE=3.165
NC_035083.1	69258429	.	T	G	.	.	MAF_INRAE=5.0;MAF_USDA=6.471
NC_035083.1	69258441	.	C	A	.	.	MAF_USDA=8.235
NC_035083.1	69258443	.	T	C	.	.	MAF_USDA=7.377
NC_035083.1	69258448	.	T	C	.	.	MAF_USDA=4.706
NC_035083.1	69258454	.	G	A	.	.	MAF_INRAE=17.089;MAF_USDA=1.639
NC_035083.1	69258469	.	G	T	.	.	MAF_USDA=1.639
NC_035083.1	69258557	.	A	G	.	.	MAF_INRAE=43.038;MAF_USDA=4.098
NC_035083.1	69258562	.	A	C	.	.	MAF_INRAE=43.038;MAF_USDA=5.738
NC_035083.1	69258568	.	C	A	.	.	MAF_INRAE=43.038;MAF_USDA=4.918
NC_035083.1	69258583	.	T	C	.	.	MAF_USDA=1.639
NC_035083.1	69258598	.	A	G	.	.	MAF_USDA=1.639
NC_035083.1	69258603	.	T	C	.	.	MAF_USDA=1.639
NC_035083.1	69258656	.	G	A	.	.	MAF_USDA=5.294
NC_035083.1	69258723	.	A	T	.	.	MAF_USDA=4.098
NC_035083.1	69258897	.	G	A	.	.	MAF_INRAE=47.468;MAF_USDA=6.557
NC_035083.1	69258927	.	T	C	.	.	MAF_INRAE=47.468;MAF_USDA=6.557
NC_035083.1	69259176	.	T	G	.	.	MAF_USDA=8.197
NC_035083.1	69259190	.	G	A	.	.	MAF_USDA=6.557
NC_035083.1	69259194	.	T	G	.	.	MAF_USDA=8.197
NC_035083.1	69259208	.	T	G	.	.	MAF_USDA=6.557
NC_035083.1	69259222	.	G	T	.	.	MAF_USDA=8.235
NC_035083.1	69259228	.	A	G	.	.	MAF_USDA=8.824
NC_035083.1	69259234	.	G	C	.	.	MAF_USDA=29.167
NC_035083.1	69259240	.	G	T	.	.	MAF_USDA=9.836
NC_035083.1	69259339	.	A	G	.	.	MAF_USDA=1.639
NC_035083.1	69259345	.	G	A	.	.	MAF_INRAE=5.263;MAF_USDA=2.459
NC_035083.1	69259471	.	G	A	.	.	MAF_USDA=5.294
NC_035083.1	69259646	.	C	T	.	.	MAF_USDA=3.279
NC_035083.1	69259647	.	A	G	.	.	MAF_USDA=1.639
NC_035083.1	69259830	.	C	T	.	.	MAF_INRAE=10.0;MAF_USDA=12.353
NC_035083.1	69260049	.	C	T	.	.	MAF_USDA=2.941
NC_035083.1	69260138	.	C	T	.	.	MAF_USDA=3.279
NC_035083.1	69260180	.	G	A	.	.	MAF_USDA=1.639
NC_035083.1	69260188	.	G	A	.	.	MAF_USDA=1.667
NC_035083.1	69260242	.	G	A	.	.	MAF_INRAE=17.089;MAF_USDA=9.836
NC_035083.1	69260255	.	C	A	.	.	MAF_USDA=1.639
NC_035083.1	69260325	.	A	G	.	.	MAF_INRAE=6.329;MAF_USDA=28.235
NC_035083.1	69260379	.	C	A	.	.	MAF_USDA=1.639
NC_035083.1	69260474	.	A	G	.	.	MAF_INRAE=4.167
NC_035083.1	69260492	.	C	A	.	.	MAF_USDA=4.118
NC_035083.1	69260545	.	G	A	.	.	MAF_USDA=1.639
NC_035083.1	69260667	.	C	T	.	.	MAF_USDA=2.459
NC_035083.1	69260776	.	C	T	.	.	MAF_INRAE=46.835;MAF_USDA=6.557
NC_035083.1	69260787	.	C	G	.	.	MAF_INRAE=6.329;MAF_USDA=29.412
NC_035083.1	69260820	.	C	T	.	.	MAF_USDA=2.083
NC_035083.1	69260871	.	G	A	.	.	MAF_USDA=1.639
NC_035083.1	69260935	.	G	A	.	.	MAF_INRAE=3.797;MAF_USDA=4.098
NC_035083.1	69261001	.	A	G	.	.	MAF_USDA=1.639
NC_035083.1	69261076	.	T	G	.	.	MAF_USDA=3.279
NC_035083.1	69261090	.	G	T	.	.	MAF_INRAE=46.835;MAF_USDA=5.738
NC_035083.1	69261118	.	T	A	.	.	MAF_INRAE=46.835
NC_035083.1	69261119	.	G	T	.	.	MAF_INRAE=45.0;MAF_USDA=5.738
NC_035083.1	69261146	.	G	C	.	.	MAF_USDA=2.459
NC_035083.1	69261181	.	G	A	.	.	MAF_INRAE=1.667;MAF_USDA=14.583
NC_035083.1	69261203	.	C	T	.	.	MAF_USDA=2.459
NC_035083.1	69261390	.	G	C	.	.	MAF_INRAE=3.797;MAF_USDA=4.098
NC_035083.1	69261477	.	A	T	.	.	MAF_USDA=13.529
NC_035083.1	69261555	.	T	C	.	.	MAF_INRAE=3.165
NC_035083.1	69261580	.	A	T	.	.	MAF_INRAE=5.263
NC_035083.1	69261620	.	G	C	.	.	MAF_USDA=5.882
NC_035083.1	69261653	.	G	A	.	.	MAF_USDA=6.471
NC_035083.1	69261684	.	T	G	.	.	MAF_USDA=2.459
NC_035083.1	69261798	.	C	T	.	.	MAF_USDA=6.471
NC_035083.1	69261851	.	C	T	.	.	MAF_INRAE=21.053;MAF_USDA=6.557
NC_035083.1	69261905	.	C	A	.	.	MAF_INRAE=31.579;MAF_USDA=21.429
NC_035083.1	69263649	.	G	T	.	.	MAF_USDA=18.75
NC_035083.1	69263897	.	A	T	.	.	MAF_USDA=8.333
NC_035083.1	69263984	.	C	T	.	.	MAF_INRAE=34.211;MAF_USDA=17.647
NC_035083.1	69263988	.	A	G	.	.	MAF_INRAE=3.333
NC_035083.1	69264045	.	G	A	.	.	MAF_USDA=12.941
NC_035083.1	69264059	.	G	A	.	.	MAF_USDA=16.667
NC_035083.1	69264220	.	A	T	.	.	MAF_INRAE=36.842
NC_035083.1	69264246	.	C	A	.	.	MAF_INRAE=5.263
NC_035083.1	69264297	.	T	G	.	.	MAF_USDA=2.459
NC_035083.1	69264313	.	C	T	.	.	MAF_USDA=9.016
NC_035083.1	69264349	.	C	T	.	.	MAF_INRAE=32.911;MAF_USDA=27.381
NC_035083.1	69264386	.	T	G	.	.	MAF_USDA=4.118
NC_035083.1	69264387	.	G	T	.	.	MAF_INRAE=1.667
NC_035083.1	69265000	.	A	C	.	.	MAF_USDA=20.833
NC_035083.1	69265155	.	A	T	.	.	MAF_USDA=7.377
NC_035083.1	69265160	.	C	T	.	.	MAF_USDA=8.197
NC_035083.1	69265471	.	A	T	.	.	MAF_INRAE=5.833
NC_035083.1	69265473	.	C	T	.	.	MAF_INRAE=4.167
NC_035083.1	69265581	.	C	T	.	.	MAF_USDA=10.417
NC_035083.1	69265880	.	G	T	.	.	MAF_USDA=1.639
NC_035083.1	69265951	.	T	A	.	.	MAF_INRAE=24.684;MAF_USDA=18.824
NC_035083.1	69266074	.	G	A	.	.	MAF_INRAE=17.089
NC_035083.1	69266108	.	A	G	.	.	MAF_USDA=3.279
NC_035083.1	69266186	.	T	A	.	.	MAF_USDA=10.366
NC_035083.1	69266385	.	A	C	.	.	MAF_INRAE=21.053;MAF_USDA=5.738
NC_035083.1	69266400	.	C	G	.	.	MAF_USDA=8.824
NC_035083.1	69266494	.	A	C	.	.	MAF_USDA=7.5
NC_035083.1	69266521	.	A	T	.	.	MAF_USDA=10.0
NC_035083.1	69266538	.	T	A	.	.	MAF_USDA=3.333
NC_035083.1	69266564	.	A	T	.	.	MAF_USDA=11.905
NC_035083.1	69266572	.	A	C	.	.	MAF_USDA=4.167
NC_035083.1	69266577	.	A	T	.	.	MAF_USDA=3.333
NC_035083.1	69266586	.	T	A	.	.	MAF_USDA=11.905
NC_035083.1	69266603	.	T	A	.	.	MAF_USDA=11.31
NC_035083.1	69266663	.	A	C	.	.	MAF_USDA=7.377
NC_035083.1	69266676	.	C	A	.	.	MAF_USDA=2.459
NC_035083.1	69266681	.	T	A	.	.	MAF_USDA=2.941
NC_035083.1	69266689	.	C	A	.	.	MAF_USDA=2.459
NC_035083.1	69266690	.	T	G	.	.	MAF_USDA=5.738
NC_035083.1	69266691	.	C	T	.	.	MAF_USDA=3.279
NC_035083.1	69266708	.	G	C	.	.	MAF_USDA=3.333
NC_035083.1	69266727	.	C	A	.	.	MAF_USDA=4.762
NC_035083.1	69266793	.	A	G	.	.	MAF_USDA=6.471
NC_035083.1	69267040	.	G	A	.	.	MAF_USDA=14.583
NC_035083.1	69268917	.	T	G	.	.	MAF_USDA=22.727
NC_035083.1	69269370	.	T	G	.	.	MAF_INRAE=4.167
NC_035083.1	69269415	.	C	T	.	.	MAF_USDA=28.571
NC_035083.1	69269458	.	C	A	.	.	MAF_USDA=22.727
NC_035083.1	69269505	.	G	A	.	.	MAF_USDA=34.091
NC_035083.1	69269513	.	A	G	.	.	MAF_INRAE=5.263;MAF_USDA=11.176
NC_035083.1	69269537	.	A	C	.	.	MAF_USDA=1.639
NC_035083.1	69269567	.	C	T	.	.	MAF_USDA=5.738
NC_035083.1	69269568	.	G	A	.	.	MAF_USDA=24.118
NC_035083.1	69269613	.	G	A	.	.	MAF_USDA=4.918
NC_035083.1	69269622	.	T	G	.	.	MAF_USDA=16.471
NC_035083.1	69269962	.	T	A	.	.	MAF_USDA=45.455
NC_035083.1	69272346	.	T	A	.	.	MAF_INRAE=24.051;MAF_USDA=18.452
NC_035083.1	69272428	.	C	T	.	.	MAF_INRAE=1.667
NC_035083.1	69272452	.	C	A	.	.	MAF_USDA=7.377
NC_035083.1	69272482	.	A	G	.	.	MAF_USDA=1.639
NC_035083.1	69272532	.	G	A	.	.	MAF_USDA=4.098
NC_035083.1	69272685	.	G	A	.	.	MAF_USDA=4.098
NC_035083.1	69272691	.	G	C	.	.	MAF_USDA=4.918
NC_035083.1	69272746	.	C	T	.	.	MAF_USDA=3.279
NC_035083.1	69272749	.	T	G	.	.	MAF_USDA=1.639
NC_035083.1	69273101	.	C	G	.	.	MAF_INRAE=24.684;MAF_USDA=22.941
NC_035083.1	69273159	.	G	T	.	.	MAF_INRAE=24.684;MAF_USDA=22.353
NC_035083.1	69273250	.	C	A	.	.	MAF_INRAE=24.684;MAF_USDA=22.941
NC_035083.1	69273257	.	G	A	.	.	MAF_USDA=5.738
NC_035083.1	69273340	.	C	T	.	.	MAF_USDA=5.738
NC_035083.1	69274528	.	A	T	.	.	MAF_INRAE=36.842;MAF_USDA=18.235
NC_035083.1	69274586	.	C	T	.	.	MAF_USDA=4.918
NC_035083.1	69274644	.	A	C	.	.	MAF_INRAE=23.418;MAF_USDA=18.235
NC_035083.1	69274723	.	T	A	.	.	MAF_USDA=7.647
NC_035083.1	69274752	.	C	G	.	.	MAF_USDA=1.639
NC_035083.1	69274795	.	A	C	.	.	MAF_INRAE=18.987;MAF_USDA=47.059
NC_035083.1	69274974	.	C	A	.	.	MAF_USDA=9.167
NC_035083.1	69275095	.	A	C	.	.	MAF_USDA=4.706
NC_035083.1	69275114	.	G	A	.	.	MAF_INRAE=18.354
NC_035083.1	69275159	.	A	T	.	.	MAF_INRAE=46.203;MAF_USDA=25.294
NC_035083.1	69275165	.	C	T	.	.	MAF_USDA=3.279
NC_035083.1	69275179	.	T	C	.	.	MAF_USDA=4.098
NC_035083.1	69275389	.	A	G	.	.	MAF_INRAE=18.354;MAF_USDA=21.765
NC_035083.1	69275398	.	T	A	.	.	MAF_USDA=2.459
NC_035083.1	69275416	.	A	G	.	.	MAF_USDA=3.529
NC_035083.1	69275553	.	G	A	.	.	MAF_INRAE=46.835;MAF_USDA=25.294
NC_035083.1	69275638	.	A	C	.	.	MAF_USDA=5.294
NC_035083.1	69275647	.	A	G	.	.	MAF_USDA=2.941
NC_035083.1	69275660	.	T	C	.	.	MAF_USDA=8.824
NC_035083.1	69275667	.	T	C	.	.	MAF_USDA=3.279
NC_035083.1	69275853	.	A	C	.	.	MAF_USDA=1.639
NC_035083.1	69275865	.	A	T	.	.	MAF_INRAE=46.835;MAF_USDA=35.294
NC_035083.1	69275874	.	T	G	.	.	MAF_USDA=1.639
NC_035083.1	69276095	.	C	T	.	.	MAF_USDA=1.639
NC_035083.1	69276368	.	T	G	.	.	MAF_USDA=3.279
NC_035083.1	69276670	.	G	A	.	.	MAF_INRAE=17.089
NC_035083.1	69276710	.	T	G	.	.	MAF_USDA=3.333
NC_035083.1	69276744	.	G	A	.	.	MAF_INRAE=10.0;MAF_USDA=7.647
NC_035083.1	69276808	.	A	C	.	.	MAF_USDA=4.098
NC_035083.1	69276828	.	T	G	.	.	MAF_USDA=3.333
NC_035083.1	69276852	.	A	G	.	.	MAF_INRAE=10.0;MAF_USDA=8.235
NC_035083.1	69276943	.	G	A	.	.	MAF_USDA=4.098
NC_035083.1	69276944	.	C	A	.	.	MAF_USDA=4.098
NC_035083.1	69276954	.	G	A	.	.	MAF_INRAE=9.494;MAF_USDA=16.471
NC_035083.1	69276983	.	A	G	.	.	MAF_INRAE=24.684;MAF_USDA=18.824
NC_035083.1	69277001	.	C	T	.	.	MAF_INRAE=12.658;MAF_USDA=28.235
NC_035083.1	69277139	.	G	T	.	.	MAF_INRAE=43.671;MAF_USDA=5.738
NC_035083.1	69277168	.	C	A	.	.	MAF_USDA=1.639
NC_035083.1	69277225	.	C	T	.	.	MAF_USDA=1.639
NC_035083.1	69277316	.	A	G	.	.	MAF_USDA=5.738
NC_035083.1	69277403	.	G	T	.	.	MAF_INRAE=43.671;MAF_USDA=7.377
NC_035083.1	69277411	.	A	T	.	.	MAF_INRAE=20.886;MAF_USDA=28.235
NC_035083.1	69277412	.	C	T	.	.	MAF_INRAE=17.5;MAF_USDA=28.235
NC_035083.1	69277516	.	G	A	.	.	MAF_USDA=1.639
NC_035083.1	69277647	.	G	T	.	.	MAF_INRAE=3.797;MAF_USDA=7.647
NC_035083.1	69277756	.	C	T	.	.	MAF_USDA=2.083
NC_035083.1	69277810	.	T	C	.	.	MAF_INRAE=46.203;MAF_USDA=7.377
NC_035083.1	69277918	.	A	G	.	.	MAF_INRAE=5.833;MAF_USDA=7.059
NC_035083.1	69278071	.	T	C	.	.	MAF_INRAE=3.333
NC_035083.1	69278198	.	T	C	.	.	MAF_USDA=6.557
NC_035083.1	69278445	.	A	G	.	.	MAF_INRAE=5.263;MAF_USDA=8.235
NC_035083.1	69279021	.	T	G	.	.	MAF_USDA=3.333
NC_035083.1	69279151	.	G	T	.	.	MAF_INRAE=31.579;MAF_USDA=9.016
NC_035083.1	69279183	.	G	A	.	.	MAF_USDA=2.459
NC_035083.1	69279422	.	T	C	.	.	MAF_INRAE=43.671;MAF_USDA=5.738
NC_035083.1	69279462	.	G	T	.	.	MAF_USDA=1.639
NC_035083.1	69279579	.	T	C	.	.	MAF_USDA=27.647
NC_035083.1	69279815	.	A	G	.	.	MAF_USDA=2.459
NC_035083.1	69279903	.	G	T	.	.	MAF_INRAE=24.684;MAF_USDA=18.824
NC_035083.1	69279933	.	G	A	.	.	MAF_INRAE=5.263
NC_035083.1	69280127	.	A	T	.	.	MAF_INRAE=5.263
NC_035083.1	69280152	.	A	C	.	.	MAF_USDA=10.656
NC_035083.1	69280213	.	G	C	.	.	MAF_USDA=1.639
NC_035083.1	69280238	.	A	T	.	.	MAF_USDA=8.333
NC_035083.1	69280288	.	G	T	.	.	MAF_USDA=20.833
NC_035083.1	69280293	.	A	T	.	.	MAF_USDA=12.5
NC_035083.1	69280324	.	G	C	.	.	MAF_INRAE=14.167
NC_035083.1	69280349	.	T	G	.	.	MAF_INRAE=1.667
NC_035083.1	69280354	.	T	A	.	.	MAF_INRAE=1.667
NC_035083.1	69280526	.	C	T	.	.	MAF_INRAE=24.684;MAF_USDA=18.824
NC_035083.1	69280532	.	C	A	.	.	MAF_USDA=3.279
NC_035083.1	69280541	.	C	A	.	.	MAF_USDA=1.639
NC_035083.1	69280544	.	A	G	.	.	MAF_INRAE=17.722;MAF_USDA=18.824
NC_035083.1	69280618	.	C	T	.	.	MAF_USDA=5.738
NC_035083.1	69280878	.	T	C	.	.	MAF_USDA=10.417
NC_035083.1	69280908	.	T	C	.	.	MAF_USDA=2.459
NC_035083.1	69281301	.	A	T	.	.	MAF_USDA=3.279
NC_035083.1	69281336	.	G	T	.	.	MAF_INRAE=45.57;MAF_USDA=11.475
NC_035083.1	69281362	.	G	T	.	.	MAF_USDA=6.557
NC_035083.1	69281437	.	T	G	.	.	MAF_USDA=4.118
NC_035083.1	69281465	.	T	G	.	.	MAF_USDA=2.459
NC_035083.1	69281616	.	C	G	.	.	MAF_INRAE=4.167;MAF_USDA=13.934
NC_035083.1	69281670	.	C	T	.	.	MAF_INRAE=3.797;MAF_USDA=15.882
NC_035083.1	69281671	.	G	A	.	.	MAF_INRAE=17.089
NC_035083.1	69281831	.	C	A	.	.	MAF_INRAE=3.797;MAF_USDA=8.235
NC_035083.1	69281839	.	T	C	.	.	MAF_USDA=1.639
NC_035083.1	69281843	.	A	G	.	.	MAF_USDA=5.738
NC_035083.1	69281862	.	G	C	.	.	MAF_USDA=1.639
NC_035083.1	69281947	.	A	G	.	.	MAF_INRAE=24.684;MAF_USDA=17.647
NC_035083.1	69281977	.	C	T	.	.	MAF_USDA=6.471
NC_035083.1	69282042	.	T	G	.	.	MAF_USDA=2.941
NC_035083.1	69282127	.	C	A	.	.	MAF_USDA=1.639
NC_035083.1	69282257	.	T	G	.	.	MAF_USDA=1.639
NC_035083.1	69282366	.	G	T	.	.	MAF_INRAE=3.797;MAF_USDA=15.294
NC_035083.1	69282424	.	A	T	.	.	MAF_INRAE=5.696;MAF_USDA=11.765
NC_035083.1	69282450	.	C	T	.	.	MAF_INRAE=43.671;MAF_USDA=11.475
NC_035083.1	69282511	.	A	G	.	.	MAF_INRAE=5.696;MAF_USDA=11.765
NC_035083.1	69282512	.	T	C	.	.	MAF_INRAE=5.0;MAF_USDA=13.115
NC_035083.1	69282538	.	C	A	.	.	MAF_INRAE=5.263
NC_035083.1	69282661	.	C	G	.	.	MAF_USDA=2.459
NC_035083.1	69282903	.	G	A	.	.	MAF_INRAE=1.667;MAF_USDA=14.118
NC_035083.1	69283042	.	T	A	.	.	MAF_USDA=5.738
NC_035083.1	69283078	.	G	T	.	.	MAF_USDA=1.639
NC_035083.1	69283090	.	G	A	.	.	MAF_USDA=4.098
NC_035083.1	69283120	.	T	A	.	.	MAF_INRAE=5.696;MAF_USDA=11.765
NC_035083.1	69283129	.	T	C	.	.	MAF_USDA=1.639
NC_035083.1	69283187	.	T	C	.	.	MAF_USDA=3.529
NC_035083.1	69283210	.	T	A	.	.	MAF_INRAE=24.684;MAF_USDA=18.235
NC_035083.1	69283245	.	A	T	.	.	MAF_INRAE=5.833;MAF_USDA=7.059
NC_035083.1	69283310	.	C	A	.	.	MAF_USDA=8.333
NC_035083.1	69283318	.	G	A	.	.	MAF_INRAE=12.025;MAF_USDA=11.905
NC_035083.1	69283451	.	G	A	.	.	MAF_INRAE=21.053;MAF_USDA=11.475
NC_035083.1	69283464	.	A	C	.	.	MAF_USDA=5.738
NC_035083.1	69283478	.	A	G	.	.	MAF_INRAE=15.19
NC_035083.1	69283492	.	T	A	.	.	MAF_USDA=14.583
NC_035083.1	69283500	.	T	C	.	.	MAF_USDA=6.25
NC_035083.1	69283502	.	T	A	.	.	MAF_INRAE=21.053
NC_035083.1	69287402	.	A	T	.	.	MAF_USDA=9.836
NC_035083.1	69287569	.	T	G	.	.	MAF_INRAE=1.667;MAF_USDA=4.706
NC_035083.1	69287602	.	G	C	.	.	MAF_USDA=1.639
NC_035083.1	69287680	.	G	A	.	.	MAF_USDA=6.557
NC_035083.1	69287718	.	T	C	.	.	MAF_INRAE=49.367;MAF_USDA=47.059
NC_035083.1	69287844	.	G	T	.	.	MAF_INRAE=43.038
NC_035083.1	69287996	.	G	T	.	.	MAF_INRAE=4.167
NC_035083.1	69288113	.	T	C	.	.	MAF_USDA=3.279
NC_035083.1	69288117	.	A	T	.	.	MAF_USDA=3.333
NC_035083.1	69290128	.	G	T	.	.	MAF_INRAE=26.316;MAF_USDA=8.824
NC_035083.1	69290283	.	G	A	.	.	MAF_INRAE=3.165;MAF_USDA=4.918
NC_035083.1	69290350	.	T	C	.	.	MAF_USDA=5.882
NC_035083.1	69290557	.	C	A	.	.	MAF_USDA=1.667
NC_035083.1	69290709	.	G	T	.	.	MAF_INRAE=2.632
NC_035083.1	69290718	.	C	T	.	.	MAF_INRAE=6.329;MAF_USDA=25.0
NC_035083.1	69290732	.	C	T	.	.	MAF_INRAE=32.5
NC_035083.1	69290825	.	T	G	.	.	MAF_USDA=4.237
NC_035083.1	69290930	.	T	C	.	.	MAF_USDA=5.833
NC_035083.1	69291080	.	G	T	.	.	MAF_USDA=2.5
NC_035083.1	69291098	.	T	C	.	.	MAF_USDA=3.333
NC_035083.1	69291160	.	G	C	.	.	MAF_INRAE=31.579
NC_035083.1	69291273	.	C	A	.	.	MAF_USDA=3.571
NC_035083.1	69291727	.	C	T	.	.	MAF_INRAE=4.43
NC_035083.1	69291836	.	C	T	.	.	MAF_INRAE=7.5;MAF_USDA=9.412
NC_035083.1	69291920	.	A	C	.	.	MAF_INRAE=21.519;MAF_USDA=8.235
NC_035083.1	69291941	.	T	G	.	.	MAF_USDA=2.941
NC_035083.1	69291973	.	G	A	.	.	MAF_USDA=4.098
NC_035083.1	69292036	.	A	G	.	.	MAF_INRAE=7.5;MAF_USDA=10.588
NC_035083.1	69292058	.	A	T	.	.	MAF_USDA=1.639
NC_035083.1	69292073	.	C	T	.	.	MAF_USDA=2.459
NC_035083.1	69292083	.	T	G	.	.	MAF_USDA=3.529
NC_035083.1	69292172	.	G	A	.	.	MAF_USDA=5.738
NC_035083.1	69292273	.	T	G	.	.	MAF_USDA=1.639
NC_035083.1	69292299	.	T	C	.	.	MAF_USDA=1.639
NC_035083.1	69292307	.	G	A	.	.	MAF_USDA=1.667
NC_035083.1	69292364	.	G	A	.	.	MAF_USDA=3.529
NC_035083.1	69292373	.	T	C	.	.	MAF_INRAE=43.038;MAF_USDA=11.475
NC_035083.1	69292385	.	G	A	.	.	MAF_USDA=2.459
NC_035083.1	69292410	.	G	A	.	.	MAF_INRAE=10.526;MAF_USDA=4.098
NC_035083.1	69292514	.	C	T	.	.	MAF_INRAE=4.167
NC_035083.1	69292713	.	A	C	.	.	MAF_INRAE=7.5;MAF_USDA=14.583
NC_035083.1	69292787	.	C	T	.	.	MAF_USDA=8.333
NC_035083.1	69292792	.	C	T	.	.	MAF_USDA=4.167
NC_035083.1	69292795	.	A	C	.	.	MAF_INRAE=2.5;MAF_USDA=4.098
NC_035083.1	69292798	.	C	A	.	.	MAF_USDA=6.25
NC_035083.1	69292814	.	A	T	.	.	MAF_INRAE=1.667;MAF_USDA=17.213
NC_035083.1	69292817	.	A	G	.	.	MAF_INRAE=2.5;MAF_USDA=18.033
NC_035083.1	69292819	.	A	T	.	.	MAF_INRAE=4.167;MAF_USDA=15.574
NC_035083.1	69292824	.	G	T	.	.	MAF_INRAE=5.833;MAF_USDA=17.213
NC_035083.1	69292842	.	G	T	.	.	MAF_INRAE=5.833
NC_035083.1	69292858	.	C	T	.	.	MAF_INRAE=19.167;MAF_USDA=9.836
NC_035083.1	69292864	.	T	A	.	.	MAF_INRAE=9.167
NC_035083.1	69292869	.	A	C	.	.	MAF_INRAE=15.0
NC_035083.1	69292870	.	T	C	.	.	MAF_INRAE=9.167
NC_035083.1	69292887	.	G	A	.	.	MAF_INRAE=10.833
NC_035083.1	69292931	.	G	T	.	.	MAF_INRAE=10.0;MAF_USDA=14.583
NC_035083.1	69292961	.	A	G	.	.	MAF_INRAE=4.167
NC_035083.1	69292966	.	C	T	.	.	MAF_INRAE=3.333
NC_035083.1	69292974	.	G	A	.	.	MAF_INRAE=10.833
NC_035083.1	69292979	.	A	C	.	.	MAF_INRAE=5.0
NC_035083.1	69293045	.	C	A	.	.	MAF_INRAE=1.667
NC_035083.1	69293049	.	G	C	.	.	MAF_INRAE=2.5
NC_035083.1	69293051	.	C	T	.	.	MAF_INRAE=2.5
NC_035083.1	69293052	.	G	T	.	.	MAF_INRAE=2.5
NC_035083.1	69293054	.	C	T	.	.	MAF_INRAE=7.5;MAF_USDA=14.706
NC_035083.1	69293055	.	G	T	.	.	MAF_INRAE=2.5
NC_035083.1	69293058	.	G	T	.	.	MAF_INRAE=2.5
NC_035083.1	69293061	.	T	A	.	.	MAF_USDA=3.529
NC_035083.1	69293065	.	G	T	.	.	MAF_USDA=1.639
NC_035083.1	69293071	.	G	A	.	.	MAF_USDA=5.738
NC_035083.1	69293088	.	T	C	.	.	MAF_INRAE=5.833
NC_035083.1	69293097	.	A	G	.	.	MAF_INRAE=5.0;MAF_USDA=16.667
NC_035083.1	69293102	.	G	T	.	.	MAF_INRAE=5.0
NC_035083.1	69293106	.	A	G	.	.	MAF_INRAE=5.0
NC_035083.1	69293107	.	C	T	.	.	MAF_INRAE=5.0
NC_035083.1	69293111	.	T	A	.	.	MAF_INRAE=5.833
NC_035083.1	69293115	.	A	G	.	.	MAF_INRAE=5.833
NC_035083.1	69293116	.	A	T	.	.	MAF_INRAE=8.861
NC_035083.1	69293119	.	A	C	.	.	MAF_INRAE=10.0
NC_035083.1	69293122	.	G	T	.	.	MAF_INRAE=10.0
NC_035083.1	69293131	.	G	C	.	.	MAF_INRAE=7.5
NC_035083.1	69293132	.	A	C	.	.	MAF_INRAE=7.5
NC_035083.1	69293149	.	T	A	.	.	MAF_INRAE=5.833
NC_035083.1	69293160	.	T	A	.	.	MAF_INRAE=5.833
NC_035083.1	69293174	.	T	G	.	.	MAF_INRAE=5.833
NC_035083.1	69293188	.	C	T	.	.	MAF_INRAE=6.667
NC_035083.1	69293196	.	C	T	.	.	MAF_USDA=2.459
NC_035083.1	69293206	.	G	A	.	.	MAF_INRAE=5.0
NC_035083.1	69293208	.	G	A	.	.	MAF_INRAE=5.0
NC_035083.1	69293215	.	A	G	.	.	MAF_INRAE=5.0
NC_035083.1	69293221	.	T	A	.	.	MAF_USDA=2.459
NC_035083.1	69293257	.	T	G	.	.	MAF_USDA=1.639
NC_035083.1	69293286	.	G	A	.	.	MAF_INRAE=1.667;MAF_USDA=1.639
NC_035083.1	69293299	.	T	C	.	.	MAF_USDA=1.639
NC_035083.1	69293369	.	T	C	.	.	MAF_INRAE=11.667;MAF_USDA=35.882
NC_035083.1	69293484	.	C	T	.	.	MAF_USDA=5.882
NC_035083.1	69293506	.	T	G	.	.	MAF_USDA=2.459
NC_035083.1	69293608	.	G	A	.	.	MAF_INRAE=43.038
NC_035083.1	69293609	.	C	A	.	.	MAF_INRAE=50.0
NC_035083.1	69293619	.	C	T	.	.	MAF_USDA=5.738
NC_035083.1	69293731	.	C	T	.	.	MAF_USDA=7.647
NC_035083.1	69293773	.	G	A	.	.	MAF_USDA=2.941
NC_035083.1	69293874	.	C	T	.	.	MAF_USDA=1.639
NC_035083.1	69293883	.	C	A	.	.	MAF_USDA=1.765
NC_035083.1	69293892	.	G	A	.	.	MAF_USDA=3.529
NC_035083.1	69293937	.	C	T	.	.	MAF_INRAE=17.089;MAF_USDA=8.824
NC_035083.1	69294241	.	C	A	.	.	MAF_USDA=18.75
NC_035083.1	69294428	.	G	A	.	.	MAF_INRAE=5.263
NC_035083.1	69294486	.	A	T	.	.	MAF_USDA=3.279
NC_035083.1	69294520	.	G	T	.	.	MAF_USDA=8.197
NC_035083.1	69294540	.	A	G	.	.	MAF_INRAE=17.089
NC_035083.1	69294648	.	G	A	.	.	MAF_USDA=2.459
NC_035083.1	69294730	.	T	G	.	.	MAF_INRAE=21.053;MAF_USDA=10.656
NC_035083.1	69294791	.	C	A	.	.	MAF_USDA=2.459
NC_035083.1	69294942	.	T	G	.	.	MAF_INRAE=7.5;MAF_USDA=7.059
NC_035083.1	69294981	.	C	T	.	.	MAF_USDA=3.279
NC_035083.1	69294982	.	C	T	.	.	MAF_INRAE=8.861;MAF_USDA=11.765
NC_035083.1	69295001	.	C	T	.	.	MAF_INRAE=5.263
NC_035083.1	69295008	.	A	C	.	.	MAF_INRAE=5.263;MAF_USDA=4.918
NC_035083.1	69295016	.	C	T	.	.	MAF_INRAE=41.772;MAF_USDA=32.941
NC_035083.1	69295040	.	C	T	.	.	MAF_USDA=2.459
NC_035083.1	69295057	.	T	C	.	.	MAF_USDA=2.941
NC_035083.1	69295067	.	A	C	.	.	MAF_USDA=1.639
NC_035083.1	69295118	.	C	G	.	.	MAF_USDA=22.917
NC_035083.1	69295128	.	T	C	.	.	MAF_INRAE=17.722;MAF_USDA=23.529
NC_035083.1	69295163	.	G	T	.	.	MAF_USDA=8.824
NC_035083.1	69295240	.	C	T	.	.	MAF_USDA=3.279
NC_035083.1	69295252	.	T	A	.	.	MAF_INRAE=24.684;MAF_USDA=22.941
NC_035083.1	69295256	.	C	T	.	.	MAF_USDA=3.279
NC_035083.1	69295265	.	A	C	.	.	MAF_INRAE=24.684;MAF_USDA=22.941
NC_035083.1	69295282	.	C	G	.	.	MAF_INRAE=24.684;MAF_USDA=23.529
NC_035083.1	69295285	.	C	A	.	.	MAF_USDA=2.459
NC_035083.1	69295305	.	C	A	.	.	MAF_USDA=3.279
NC_035083.1	69295324	.	C	T	.	.	MAF_INRAE=3.165
NC_035083.1	69295360	.	A	C	.	.	MAF_USDA=1.639
NC_035083.1	69295420	.	G	T	.	.	MAF_USDA=1.639
NC_035083.1	69295441	.	A	G	.	.	MAF_USDA=3.279
NC_035083.1	69295452	.	G	A	.	.	MAF_USDA=1.639
NC_035083.1	69295474	.	A	C	.	.	MAF_USDA=8.824
NC_035083.1	69295537	.	A	G	.	.	MAF_USDA=3.529
NC_035083.1	69295558	.	G	T	.	.	MAF_INRAE=4.167;MAF_USDA=4.918
NC_035083.1	69295575	.	G	A	.	.	MAF_USDA=15.476
NC_035083.1	69295752	.	C	T	.	.	MAF_USDA=6.471
NC_035083.1	69295805	.	G	T	.	.	MAF_USDA=2.459
NC_035083.1	69295843	.	A	T	.	.	MAF_INRAE=24.684;MAF_USDA=22.353
NC_035083.1	69295861	.	T	A	.	.	MAF_INRAE=26.582;MAF_USDA=26.471
NC_035083.1	69295948	.	C	G	.	.	MAF_USDA=12.353
NC_035083.1	69295974	.	C	G	.	.	MAF_USDA=1.639
NC_035083.1	69296016	.	A	C	.	.	MAF_USDA=2.459
NC_035083.1	69296020	.	C	A	.	.	MAF_USDA=3.279
NC_035083.1	69296022	.	C	T	.	.	MAF_INRAE=21.519;MAF_USDA=12.353
NC_035083.1	69296056	.	A	G	.	.	MAF_INRAE=10.526;MAF_USDA=10.0
NC_035083.1	69296100	.	A	G	.	.	MAF_INRAE=4.167;MAF_USDA=18.235
NC_035083.1	69296113	.	G	A	.	.	MAF_USDA=4.098
NC_035083.1	69296153	.	T	C	.	.	MAF_USDA=1.639
NC_035083.1	69296159	.	C	T	.	.	MAF_INRAE=17.089;MAF_USDA=3.279
NC_035083.1	69296206	.	T	C	.	.	MAF_INRAE=17.089;MAF_USDA=3.279
NC_035083.1	69296270	.	G	A	.	.	MAF_INRAE=4.167
NC_035083.1	69296529	.	G	T	.	.	MAF_INRAE=3.165;MAF_USDA=1.639
NC_035083.1	69296538	.	T	A	.	.	MAF_USDA=2.941
NC_035083.1	69296555	.	T	A	.	.	MAF_USDA=2.941
NC_035083.1	69296625	.	A	C	.	.	MAF_USDA=9.412
NC_035083.1	69296655	.	T	G	.	.	MAF_USDA=2.459
NC_035083.1	69296708	.	G	A	.	.	MAF_INRAE=17.089;MAF_USDA=7.059
NC_035083.1	69296756	.	T	G	.	.	MAF_INRAE=8.861;MAF_USDA=11.765
NC_035083.1	69296759	.	T	G	.	.	MAF_USDA=2.459
NC_035083.1	69296798	.	A	C	.	.	MAF_INRAE=12.025;MAF_USDA=31.176
NC_035083.1	69296820	.	A	T	.	.	MAF_USDA=10.656
NC_035083.1	69296868	.	G	A	.	.	MAF_USDA=18.824
NC_035083.1	69296885	.	C	A	.	.	MAF_USDA=18.824
NC_035083.1	69296907	.	T	A	.	.	MAF_USDA=5.738
NC_035083.1	69297030	.	G	T	.	.	MAF_USDA=3.529
NC_035083.1	69297173	.	T	C	.	.	MAF_INRAE=17.089
NC_035083.1	69297190	.	A	G	.	.	MAF_INRAE=9.494;MAF_USDA=26.471
NC_035083.1	69297225	.	A	T	.	.	MAF_INRAE=3.165;MAF_USDA=1.639
NC_035083.1	69297226	.	C	T	.	.	MAF_INRAE=2.5;MAF_USDA=1.639
NC_035083.1	69297233	.	G	T	.	.	MAF_USDA=6.471
NC_035083.1	69297235	.	G	A	.	.	MAF_INRAE=42.405;MAF_USDA=4.098
NC_035083.1	69297237	.	C	G	.	.	MAF_USDA=3.279
NC_035083.1	69297291	.	C	T	.	.	MAF_USDA=2.459
NC_035083.1	69297302	.	A	G	.	.	MAF_INRAE=29.114;MAF_USDA=30.0
NC_035083.1	69297321	.	G	T	.	.	MAF_INRAE=39.241;MAF_USDA=17.059
NC_035083.1	69297334	.	A	C	.	.	MAF_USDA=1.639
NC_035083.1	69297459	.	A	C	.	.	MAF_INRAE=43.671;MAF_USDA=5.738
NC_035083.1	69297540	.	A	C	.	.	MAF_USDA=3.279
NC_035083.1	69297620	.	C	A	.	.	MAF_USDA=1.639
NC_035083.1	69297670	.	T	A	.	.	MAF_INRAE=26.582;MAF_USDA=43.529
NC_035083.1	69297675	.	T	C	.	.	MAF_INRAE=5.263
NC_035083.1	69297697	.	C	T	.	.	MAF_USDA=4.098
NC_035083.1	69297715	.	C	A	.	.	MAF_USDA=2.459
NC_035083.1	69297720	.	A	G	.	.	MAF_USDA=1.639
NC_035083.1	69297757	.	T	C	.	.	MAF_USDA=11.176
NC_035083.1	69297831	.	G	A	.	.	MAF_INRAE=43.038;MAF_USDA=8.197
NC_035083.1	69297850	.	G	T	.	.	MAF_USDA=3.279
NC_035083.1	69297852	.	T	A	.	.	MAF_INRAE=1.667;MAF_USDA=10.588
NC_035083.1	69297890	.	A	C	.	.	MAF_INRAE=7.5;MAF_USDA=7.059
NC_035083.1	69297909	.	G	A	.	.	MAF_USDA=3.279
NC_035083.1	69297935	.	T	G	.	.	MAF_INRAE=4.43;MAF_USDA=9.836
NC_035083.1	69297961	.	T	A	.	.	MAF_USDA=2.941
NC_035083.1	69298003	.	G	C	.	.	MAF_INRAE=5.263;MAF_USDA=3.279
NC_035083.1	69298071	.	G	C	.	.	MAF_INRAE=21.519;MAF_USDA=6.557
NC_035083.1	69298087	.	A	G	.	.	MAF_USDA=2.459
NC_035083.1	69298154	.	A	G	.	.	MAF_USDA=4.098
NC_035083.1	69298182	.	G	A	.	.	MAF_INRAE=29.114;MAF_USDA=24.706
NC_035083.1	69298196	.	G	A	.	.	MAF_INRAE=25.949;MAF_USDA=12.353
NC_035083.1	69298197	.	A	T	.	.	MAF_INRAE=25.949;MAF_USDA=24.118
NC_035083.1	69298252	.	T	G	.	.	MAF_INRAE=3.165
NC_035083.1	69298358	.	A	T	.	.	MAF_INRAE=30.38;MAF_USDA=32.941
NC_035083.1	69298387	.	G	T	.	.	MAF_INRAE=30.38;MAF_USDA=38.235
NC_035083.1	69298390	.	G	A	.	.	MAF_USDA=4.918
NC_035083.1	69298448	.	G	T	.	.	MAF_USDA=3.529
NC_035083.1	69298462	.	A	T	.	.	MAF_INRAE=24.051;MAF_USDA=30.0
NC_035083.1	69298467	.	A	G	.	.	MAF_INRAE=30.38;MAF_USDA=35.882
NC_035083.1	69298471	.	A	C	.	.	MAF_INRAE=48.333;MAF_USDA=38.525
NC_035083.1	69298486	.	G	A	.	.	MAF_USDA=10.588
NC_035083.1	69298514	.	C	T	.	.	MAF_USDA=2.459
NC_035083.1	69298569	.	C	T	.	.	MAF_USDA=1.639
NC_035083.1	69298632	.	G	A	.	.	MAF_USDA=2.459
NC_035083.1	69298698	.	C	G	.	.	MAF_USDA=5.0
NC_035083.1	69298703	.	A	G	.	.	MAF_USDA=2.542
NC_035083.1	69299514	.	T	C	.	.	MAF_USDA=1.639
NC_035083.1	69299584	.	G	A	.	.	MAF_USDA=13.115
NC_035083.1	69299639	.	C	T	.	.	MAF_INRAE=1.667;MAF_USDA=4.918
NC_035083.1	69299709	.	T	C	.	.	MAF_USDA=50.0
NC_035083.1	69299951	.	G	A	.	.	MAF_USDA=7.647
NC_035083.1	69300003	.	G	A	.	.	MAF_INRAE=5.833;MAF_USDA=8.235
NC_035083.1	69300075	.	T	A	.	.	MAF_USDA=2.941
NC_035083.1	69300090	.	C	T	.	.	MAF_USDA=1.639
NC_035083.1	69300126	.	G	T	.	.	MAF_USDA=1.639
NC_035083.1	69300164	.	G	A	.	.	MAF_INRAE=16.456
NC_035083.1	69300229	.	C	A	.	.	MAF_INRAE=3.333;MAF_USDA=1.639
NC_035083.1	69300306	.	T	C	.	.	MAF_INRAE=29.747;MAF_USDA=34.118
NC_035083.1	69300422	.	A	T	.	.	MAF_USDA=7.647
NC_035083.1	69300474	.	A	G	.	.	MAF_USDA=5.294
NC_035083.1	69300486	.	A	T	.	.	MAF_INRAE=4.167
NC_035083.1	69300551	.	A	G	.	.	MAF_INRAE=5.833;MAF_USDA=12.353
NC_035083.1	69300619	.	C	G	.	.	MAF_USDA=4.167
NC_035083.1	69300776	.	T	A	.	.	MAF_USDA=4.098
NC_035083.1	69300812	.	T	G	.	.	MAF_USDA=3.333
NC_035083.1	69300837	.	G	T	.	.	MAF_INRAE=31.579;MAF_USDA=4.118
NC_035083.1	69300979	.	T	A	.	.	MAF_USDA=1.765
NC_035083.1	69301030	.	A	G	.	.	MAF_USDA=1.639
NC_035083.1	69301072	.	C	A	.	.	MAF_USDA=1.639
NC_035083.1	69301231	.	A	C	.	.	MAF_USDA=11.176
NC_035083.1	69301282	.	G	C	.	.	MAF_USDA=1.639
NC_035083.1	69301301	.	A	G	.	.	MAF_INRAE=29.114;MAF_USDA=45.294
NC_035083.1	69301339	.	C	T	.	.	MAF_USDA=1.639
NC_035083.1	69301445	.	T	A	.	.	MAF_INRAE=29.114;MAF_USDA=48.824
NC_035083.1	69301459	.	C	T	.	.	MAF_USDA=10.0
NC_035083.1	69301478	.	T	A	.	.	MAF_INRAE=5.833;MAF_USDA=20.588
NC_035083.1	69301540	.	C	T	.	.	MAF_USDA=18.75
NC_035083.1	69301772	.	T	C	.	.	MAF_INRAE=5.263
NC_035083.1	69301788	.	G	A	.	.	MAF_USDA=1.639
NC_035083.1	69301830	.	C	T	.	.	MAF_USDA=11.176
NC_035083.1	69301869	.	G	A	.	.	MAF_USDA=2.459
NC_035083.1	69301882	.	G	A	.	.	MAF_USDA=1.639
NC_035083.1	69301906	.	T	A	.	.	MAF_INRAE=15.0
NC_035083.1	69301961	.	G	T	.	.	MAF_INRAE=41.772;MAF_USDA=4.098
NC_035083.1	69301962	.	G	C	.	.	MAF_INRAE=48.333;MAF_USDA=4.098
NC_035083.1	69302053	.	A	G	.	.	MAF_USDA=2.459
NC_035083.1	69302063	.	C	T	.	.	MAF_INRAE=18.354;MAF_USDA=5.294
NC_035083.1	69302126	.	G	T	.	.	MAF_USDA=1.639
NC_035083.1	69302166	.	G	A	.	.	MAF_INRAE=49.367;MAF_USDA=36.066
NC_035083.1	69302168	.	C	A	.	.	MAF_USDA=8.333
NC_035083.1	69302193	.	T	A	.	.	MAF_INRAE=43.671;MAF_USDA=9.836
NC_035083.1	69302196	.	T	G	.	.	MAF_USDA=4.118
NC_035083.1	69302209	.	A	C	.	.	MAF_USDA=4.118
NC_035083.1	69302359	.	A	G	.	.	MAF_INRAE=21.519;MAF_USDA=10.0
NC_035083.1	69302393	.	C	T	.	.	MAF_INRAE=29.747;MAF_USDA=47.059
NC_035083.1	69302495	.	T	A	.	.	MAF_USDA=3.333
NC_035083.1	69302543	.	C	A	.	.	MAF_USDA=1.639
NC_035083.1	69302553	.	C	A	.	.	MAF_USDA=4.706
NC_035083.1	69302556	.	T	G	.	.	MAF_USDA=2.941
NC_035083.1	69302558	.	A	C	.	.	MAF_INRAE=44.304;MAF_USDA=4.918
NC_035083.1	69302619	.	G	A	.	.	MAF_INRAE=24.684;MAF_USDA=28.313
NC_035083.1	69302622	.	A	G	.	.	MAF_USDA=5.422
NC_035083.1	69302648	.	C	T	.	.	MAF_USDA=4.762
NC_035083.1	69302652	.	A	G	.	.	MAF_USDA=10.714
NC_035083.1	69302653	.	T	G	.	.	MAF_USDA=1.667
NC_035083.1	69302664	.	A	T	.	.	MAF_USDA=1.667
NC_035083.1	69302676	.	T	G	.	.	MAF_USDA=1.695
NC_035083.1	69304037	.	C	T	.	.	MAF_USDA=1.639
NC_035083.1	69304436	.	G	A	.	.	MAF_USDA=4.918
NC_035083.1	69304507	.	C	T	.	.	MAF_USDA=2.083
NC_035083.1	69304842	.	G	A	.	.	MAF_INRAE=31.579;MAF_USDA=4.706
NC_035083.1	69304892	.	A	C	.	.	MAF_USDA=1.639
NC_035083.1	69305218	.	G	A	.	.	MAF_INRAE=17.089;MAF_USDA=5.882
NC_035083.1	69305330	.	T	C	.	.	MAF_INRAE=48.734;MAF_USDA=47.647
NC_035083.1	69305392	.	G	A	.	.	MAF_USDA=3.333
NC_035083.1	69305416	.	C	T	.	.	MAF_INRAE=5.833;MAF_USDA=7.738
NC_035083.1	69305418	.	C	G	.	.	MAF_INRAE=17.722;MAF_USDA=5.294
NC_035083.1	69305599	.	A	G	.	.	MAF_INRAE=10.526;MAF_USDA=10.0
NC_035083.1	69305636	.	C	G	.	.	MAF_USDA=3.279
NC_035083.1	69305659	.	A	C	.	.	MAF_USDA=2.459
NC_035083.1	69306973	.	T	A	.	.	MAF_USDA=8.824
NC_035083.1	69306983	.	C	T	.	.	MAF_USDA=2.459
NC_035083.1	69306989	.	A	G	.	.	MAF_USDA=3.279
NC_035083.1	69307086	.	C	G	.	.	MAF_USDA=3.279
NC_035083.1	69307112	.	A	C	.	.	MAF_INRAE=17.722;MAF_USDA=1.639
NC_035083.1	69307115	.	T	C	.	.	MAF_USDA=8.333
NC_035083.1	69307116	.	T	G	.	.	MAF_INRAE=5.833;MAF_USDA=14.706
NC_035083.1	69307202	.	G	C	.	.	MAF_INRAE=5.833;MAF_USDA=7.059
NC_035083.1	69307223	.	G	A	.	.	MAF_USDA=8.235
NC_035083.1	69307235	.	T	A	.	.	MAF_USDA=8.235
NC_035083.1	69307312	.	G	T	.	.	MAF_INRAE=17.089
NC_035083.1	69307317	.	A	G	.	.	MAF_INRAE=43.671;MAF_USDA=5.738
NC_035083.1	69307402	.	T	G	.	.	MAF_INRAE=24.051;MAF_USDA=24.706
NC_035083.1	69307444	.	C	G	.	.	MAF_USDA=4.098
NC_035083.1	69307522	.	C	T	.	.	MAF_USDA=1.639
NC_035083.1	69307547	.	C	T	.	.	MAF_USDA=1.667
NC_035083.1	69307571	.	G	A	.	.	MAF_USDA=8.333
NC_035083.1	69307591	.	C	T	.	.	MAF_USDA=3.279
NC_035083.1	69307653	.	A	C	.	.	MAF_USDA=1.667
NC_035083.1	69307657	.	G	A	.	.	MAF_USDA=2.5
NC_035083.1	69307659	.	G	A	.	.	MAF_INRAE=17.089
NC_035083.1	69307680	.	G	A	.	.	MAF_INRAE=5.263
NC_035083.1	69307684	.	G	A	.	.	MAF_INRAE=21.519;MAF_USDA=10.0
NC_035083.1	69307691	.	T	A	.	.	MAF_INRAE=46.835;MAF_USDA=46.471
NC_035083.1	69307704	.	G	A	.	.	MAF_USDA=3.279
NC_035083.1	69307728	.	T	G	.	.	MAF_USDA=1.639
NC_035083.1	69307740	.	G	A	.	.	MAF_INRAE=46.835;MAF_USDA=35.882
NC_035083.1	69307757	.	A	G	.	.	MAF_INRAE=46.835;MAF_USDA=37.647
NC_035083.1	69307813	.	T	A	.	.	MAF_USDA=3.279
NC_035083.1	69307814	.	C	A	.	.	MAF_USDA=3.279
NC_035083.1	69307994	.	C	T	.	.	MAF_USDA=8.333
NC_035083.1	69307998	.	T	G	.	.	MAF_INRAE=21.519;MAF_USDA=11.765
NC_035083.1	69308058	.	G	C	.	.	MAF_USDA=4.118
NC_035083.1	69308089	.	T	G	.	.	MAF_INRAE=27.215;MAF_USDA=25.294
NC_035083.1	69308182	.	A	C	.	.	MAF_USDA=3.279
NC_035083.1	69308202	.	C	G	.	.	MAF_USDA=1.639
NC_035083.1	69308230	.	T	A	.	.	MAF_USDA=3.279
NC_035083.1	69308352	.	A	C	.	.	MAF_USDA=10.656
NC_035083.1	69308462	.	T	G	.	.	MAF_INRAE=16.667
NC_035083.1	69308510	.	T	G	.	.	MAF_INRAE=7.595;MAF_USDA=4.762
NC_035083.1	69308511	.	T	C	.	.	MAF_USDA=1.176
NC_035083.1	69308550	.	C	A	.	.	MAF_USDA=1.639
NC_035083.1	69308571	.	G	A	.	.	MAF_USDA=1.639
NC_035083.1	69308616	.	T	A	.	.	MAF_USDA=9.412
NC_035083.1	69308617	.	A	T	.	.	MAF_USDA=9.412
NC_035083.1	69308692	.	A	G	.	.	MAF_INRAE=43.671;MAF_USDA=22.941
NC_035083.1	69308709	.	T	G	.	.	MAF_INRAE=7.595;MAF_USDA=4.706
NC_035083.1	69308749	.	G	A	.	.	MAF_USDA=2.459
NC_035083.1	69308803	.	A	T	.	.	MAF_INRAE=18.333;MAF_USDA=21.765
NC_035083.1	69308807	.	A	G	.	.	MAF_INRAE=36.667;MAF_USDA=41.176
NC_035083.1	69308808	.	G	A	.	.	MAF_INRAE=18.333;MAF_USDA=11.765
NC_035083.1	69308980	.	G	A	.	.	MAF_USDA=15.909
NC_035083.1	69309157	.	A	T	.	.	MAF_USDA=1.639
NC_035083.1	69309288	.	T	C	.	.	MAF_USDA=16.667
NC_035083.1	69309306	.	T	G	.	.	MAF_INRAE=21.519;MAF_USDA=43.75
NC_035083.1	69309326	.	G	C	.	.	MAF_INRAE=12.5;MAF_USDA=25.0
NC_035083.1	69309380	.	T	G	.	.	MAF_INRAE=18.333;MAF_USDA=16.667
NC_035083.1	69309462	.	T	G	.	.	MAF_INRAE=42.405;MAF_USDA=6.557
NC_035083.1	69309537	.	A	G	.	.	MAF_INRAE=10.526;MAF_USDA=29.167
NC_035083.1	69309540	.	G	A	.	.	MAF_USDA=15.294
NC_035083.1	69309616	.	A	G	.	.	MAF_USDA=8.333
NC_035083.1	69309628	.	T	C	.	.	MAF_USDA=9.412
NC_035083.1	69309651	.	G	T	.	.	MAF_USDA=23.529
NC_035083.1	69309696	.	G	C	.	.	MAF_USDA=1.639
NC_035083.1	69309733	.	A	T	.	.	MAF_INRAE=9.494;MAF_USDA=12.941
NC_035083.1	69309736	.	G	T	.	.	MAF_USDA=3.279
NC_035083.1	69309781	.	A	G	.	.	MAF_USDA=3.279
NC_035083.1	69309855	.	T	C	.	.	MAF_USDA=1.639
NC_035083.1	69309935	.	C	T	.	.	MAF_INRAE=28.481;MAF_USDA=47.647
NC_035083.1	69309938	.	G	A	.	.	MAF_USDA=1.639
NC_035083.1	69309986	.	C	T	.	.	MAF_INRAE=5.263
NC_035083.1	69310064	.	A	G	.	.	MAF_INRAE=43.038;MAF_USDA=6.557
NC_035083.1	69310114	.	A	G	.	.	MAF_USDA=1.639
NC_035083.1	69310152	.	G	A	.	.	MAF_USDA=3.279
NC_035083.1	69310209	.	G	A	.	.	MAF_USDA=3.279
NC_035083.1	69310278	.	A	G	.	.	MAF_INRAE=21.519;MAF_USDA=14.583
NC_035083.1	69310286	.	T	G	.	.	MAF_USDA=12.295
NC_035083.1	69310369	.	C	T	.	.	MAF_USDA=4.918
NC_035083.1	69310403	.	T	C	.	.	MAF_USDA=3.279
NC_035083.1	69310417	.	G	C	.	.	MAF_USDA=5.738
NC_035083.1	69310418	.	C	T	.	.	MAF_USDA=5.738
NC_035083.1	69310462	.	G	A	.	.	MAF_INRAE=21.519;MAF_USDA=8.235
NC_035083.1	69310510	.	T	A	.	.	MAF_USDA=13.529
NC_035083.1	69310530	.	C	G	.	.	MAF_USDA=1.639
NC_035083.1	69310551	.	G	T	.	.	MAF_INRAE=5.833;MAF_USDA=7.059
NC_035083.1	69310620	.	T	C	.	.	MAF_USDA=12.941
NC_035083.1	69310722	.	G	A	.	.	MAF_USDA=1.639
NC_035083.1	69310733	.	G	A	.	.	MAF_INRAE=21.519;MAF_USDA=7.647
NC_035083.1	69310766	.	T	A	.	.	MAF_USDA=3.571
NC_035083.1	69310780	.	G	C	.	.	MAF_INRAE=48.734;MAF_USDA=31.548
NC_035083.1	69311026	.	T	A	.	.	MAF_USDA=6.78
NC_035083.1	69311123	.	A	G	.	.	MAF_USDA=4.167
NC_035083.1	69311129	.	T	A	.	.	MAF_INRAE=24.684;MAF_USDA=37.5
NC_035083.1	69311175	.	A	T	.	.	MAF_USDA=16.667
NC_035083.1	69311176	.	A	T	.	.	MAF_INRAE=5.833;MAF_USDA=10.714
NC_035083.1	69311196	.	T	C	.	.	MAF_INRAE=47.468;MAF_USDA=8.333
NC_035083.1	69311394	.	G	A	.	.	MAF_USDA=3.279
NC_035083.1	69311429	.	G	A	.	.	MAF_INRAE=3.165;MAF_USDA=3.529
NC_035083.1	69311697	.	T	C	.	.	MAF_INRAE=46.835;MAF_USDA=9.412
NC_035083.1	69311801	.	T	A	.	.	MAF_USDA=3.279
NC_035083.1	69311825	.	T	C	.	.	MAF_INRAE=10.0;MAF_USDA=11.176
NC_035083.1	69311876	.	C	A	.	.	MAF_USDA=2.459
NC_035083.1	69311930	.	C	A	.	.	MAF_USDA=5.738
NC_035083.1	69312250	.	C	A	.	.	MAF_USDA=3.333
NC_035083.1	69312284	.	T	C	.	.	MAF_INRAE=42.105;MAF_USDA=13.415
NC_035083.1	69312337	.	G	A	.	.	MAF_USDA=9.016
NC_035083.1	69312352	.	C	T	.	.	MAF_INRAE=27.848;MAF_USDA=30.588
NC_035083.1	69312360	.	T	C	.	.	MAF_USDA=5.738
NC_035083.1	69312525	.	C	A	.	.	MAF_INRAE=42.405;MAF_USDA=13.115
NC_035083.1	69312535	.	C	T	.	.	MAF_INRAE=22.152;MAF_USDA=14.118
NC_035083.1	69312554	.	A	G	.	.	MAF_USDA=32.353
NC_035083.1	69312568	.	G	A	.	.	MAF_INRAE=1.667
NC_035083.1	69312601	.	C	T	.	.	MAF_INRAE=36.842;MAF_USDA=18.852
NC_035083.1	69312813	.	T	A	.	.	MAF_INRAE=25.0
NC_035083.1	69312837	.	C	T	.	.	MAF_USDA=6.557
NC_035083.1	69312844	.	C	A	.	.	MAF_INRAE=7.595;MAF_USDA=50.0
NC_035083.1	69312904	.	A	G	.	.	MAF_INRAE=4.167;MAF_USDA=31.765
NC_035083.1	69312976	.	G	A	.	.	MAF_USDA=4.918
NC_035083.1	69313005	.	C	G	.	.	MAF_INRAE=4.167;MAF_USDA=8.197
NC_035083.1	69313007	.	C	T	.	.	MAF_INRAE=39.241
NC_035083.1	69313008	.	C	A	.	.	MAF_USDA=12.295
NC_035083.1	69313013	.	C	A	.	.	MAF_INRAE=4.167;MAF_USDA=6.557
NC_035083.1	69313017	.	G	C	.	.	MAF_INRAE=4.167;MAF_USDA=6.557
NC_035083.1	69313025	.	G	A	.	.	MAF_INRAE=5.0;MAF_USDA=8.197
NC_035083.1	69313028	.	G	A	.	.	MAF_INRAE=5.0;MAF_USDA=5.738
NC_035083.1	69313043	.	G	A	.	.	MAF_INRAE=10.0
NC_035083.1	69313045	.	A	G	.	.	MAF_INRAE=6.667
NC_035083.1	69313046	.	C	G	.	.	MAF_USDA=17.213
NC_035083.1	69313058	.	G	C	.	.	MAF_INRAE=12.5
NC_035083.1	69313060	.	C	T	.	.	MAF_INRAE=10.0
NC_035083.1	69313061	.	G	A	.	.	MAF_INRAE=7.5
NC_035083.1	69313067	.	A	G	.	.	MAF_INRAE=19.167
NC_035083.1	69313078	.	C	T	.	.	MAF_INRAE=10.0
NC_035083.1	69313082	.	G	A	.	.	MAF_INRAE=1.667
NC_035083.1	69313091	.	C	T	.	.	MAF_INRAE=10.0
NC_035083.1	69313101	.	C	T	.	.	MAF_INRAE=1.667
NC_035083.1	69313132	.	C	T	.	.	MAF_INRAE=14.167;MAF_USDA=4.118
NC_035083.1	69313138	.	G	A	.	.	MAF_INRAE=3.333
NC_035083.1	69313142	.	G	A	.	.	MAF_USDA=17.213
NC_035083.1	69313158	.	C	T	.	.	MAF_INRAE=8.333
NC_035083.1	69313178	.	G	A	.	.	MAF_INRAE=5.0
NC_035083.1	69313182	.	G	A	.	.	MAF_INRAE=1.667
NC_035083.1	69313189	.	G	A	.	.	MAF_USDA=2.459
NC_035083.1	69313209	.	C	T	.	.	MAF_USDA=9.836
NC_035083.1	69313210	.	A	G	.	.	MAF_USDA=19.672
NC_035083.1	69313212	.	G	A	.	.	MAF_USDA=10.656
NC_035083.1	69313213	.	C	A	.	.	MAF_USDA=9.836
NC_035083.1	69313228	.	G	A	.	.	MAF_USDA=4.098
NC_035083.1	69313235	.	A	T	.	.	MAF_USDA=10.656
NC_035083.1	69313289	.	A	C	.	.	MAF_INRAE=24.051;MAF_USDA=46.471
NC_035083.1	69313303	.	G	A	.	.	MAF_USDA=3.279
NC_035083.1	69313339	.	A	G	.	.	MAF_USDA=13.529
NC_035083.1	69313456	.	T	C	.	.	MAF_USDA=22.917
NC_035083.1	69313462	.	T	A	.	.	MAF_USDA=10.656
NC_035083.1	69313483	.	G	A	.	.	MAF_INRAE=5.0
NC_035083.1	69313494	.	G	A	.	.	MAF_INRAE=29.167
NC_035083.1	69313504	.	A	T	.	.	MAF_INRAE=28.333
NC_035083.1	69313512	.	A	T	.	.	MAF_INRAE=16.667
NC_035083.1	69313515	.	C	T	.	.	MAF_INRAE=24.167
NC_035083.1	69313521	.	G	A	.	.	MAF_INRAE=23.333
NC_035083.1	69313533	.	C	T	.	.	MAF_INRAE=22.5
NC_035083.1	69313538	.	G	A	.	.	MAF_INRAE=9.167
NC_035083.1	69313550	.	G	A	.	.	MAF_INRAE=9.167
NC_035083.1	69313551	.	C	T	.	.	MAF_INRAE=9.167
NC_035083.1	69313554	.	G	A	.	.	MAF_INRAE=6.667;MAF_USDA=17.213
NC_035083.1	69313562	.	G	A	.	.	MAF_INRAE=16.667;MAF_USDA=4.167
NC_035083.1	69313575	.	T	C	.	.	MAF_INRAE=15.833
NC_035083.1	69313587	.	G	A	.	.	MAF_USDA=3.279
NC_035083.1	69313592	.	T	G	.	.	MAF_INRAE=3.333
NC_035083.1	69313604	.	C	T	.	.	MAF_USDA=22.917
NC_035083.1	69313608	.	G	A	.	.	MAF_USDA=6.25
NC_035083.1	69313623	.	G	A	.	.	MAF_USDA=18.75
NC_035083.1	69313624	.	T	C	.	.	MAF_USDA=16.667
NC_035083.1	69313642	.	C	A	.	.	MAF_INRAE=4.167
NC_035083.1	69313683	.	A	T	.	.	MAF_USDA=9.016
NC_035083.1	69313701	.	T	C	.	.	MAF_INRAE=3.333;MAF_USDA=31.765
NC_035083.1	69313750	.	C	A	.	.	MAF_USDA=3.279
NC_035083.1	69313805	.	G	A	.	.	MAF_INRAE=20.253;MAF_USDA=14.118
NC_035083.1	69314031	.	A	T	.	.	MAF_USDA=5.738
NC_035083.1	69314070	.	C	T	.	.	MAF_USDA=1.639
NC_035083.1	69314080	.	G	T	.	.	MAF_USDA=1.639
NC_035083.1	69314120	.	C	T	.	.	MAF_USDA=1.639
NC_035083.1	69314161	.	T	A	.	.	MAF_INRAE=24.051;MAF_USDA=46.471
NC_035083.1	69314185	.	A	C	.	.	MAF_INRAE=21.519;MAF_USDA=11.176
NC_035083.1	69314436	.	G	T	.	.	MAF_USDA=1.639
NC_035083.1	69314438	.	C	T	.	.	MAF_USDA=1.639
NC_035083.1	69314654	.	C	T	.	.	MAF_USDA=1.639
NC_035083.1	69314762	.	G	A	.	.	MAF_INRAE=27.848;MAF_USDA=44.118
NC_035083.1	69314823	.	C	T	.	.	MAF_USDA=2.459
NC_035083.1	69314976	.	T	A	.	.	MAF_INRAE=28.481;MAF_USDA=36.471
NC_035083.1	69315003	.	C	T	.	.	MAF_USDA=2.459
NC_035083.1	69315051	.	G	T	.	.	MAF_INRAE=36.842;MAF_USDA=32.941
NC_035083.1	69315125	.	T	G	.	.	MAF_USDA=3.279
NC_035083.1	69315209	.	C	A	.	.	MAF_INRAE=1.667;MAF_USDA=1.667
NC_035083.1	69315269	.	T	A	.	.	MAF_USDA=4.762
NC_035083.1	69315286	.	A	T	.	.	MAF_USDA=2.459
NC_035083.1	69315305	.	G	A	.	.	MAF_USDA=2.5
NC_035083.1	69315320	.	A	C	.	.	MAF_INRAE=38.608;MAF_USDA=9.167
NC_035083.1	69315339	.	G	A	.	.	MAF_INRAE=17.089
NC_035083.1	69315359	.	A	C	.	.	MAF_USDA=3.333
NC_035083.1	69315432	.	C	A	.	.	MAF_INRAE=17.5;MAF_USDA=27.083
NC_035083.1	69315439	.	T	A	.	.	MAF_INRAE=15.833
NC_035083.1	69315455	.	C	A	.	.	MAF_INRAE=5.263
NC_035083.1	69315467	.	G	A	.	.	MAF_INRAE=5.263
NC_035083.1	69315664	.	G	T	.	.	MAF_USDA=3.279
NC_035083.1	69315683	.	T	C	.	.	MAF_USDA=1.639
NC_035083.1	69315725	.	G	T	.	.	MAF_INRAE=1.667
NC_035083.1	69315794	.	T	C	.	.	MAF_USDA=5.294
NC_035083.1	69315946	.	G	T	.	.	MAF_INRAE=50.0;MAF_USDA=12.353
NC_035083.1	69315960	.	G	A	.	.	MAF_USDA=5.294
NC_035083.1	69315978	.	C	T	.	.	MAF_INRAE=4.167;MAF_USDA=1.639
NC_035083.1	69315993	.	A	G	.	.	MAF_INRAE=4.167;MAF_USDA=5.882
NC_035083.1	69316048	.	T	A	.	.	MAF_USDA=4.918
NC_035083.1	69316084	.	A	T	.	.	MAF_USDA=1.639
NC_035083.1	69316152	.	C	A	.	.	MAF_INRAE=21.053;MAF_USDA=6.667
NC_035083.1	69316164	.	A	C	.	.	MAF_USDA=16.071
NC_035083.1	69316171	.	A	T	.	.	MAF_USDA=2.5
NC_035083.1	69316173	.	T	G	.	.	MAF_INRAE=1.667;MAF_USDA=5.833
NC_035083.1	69316180	.	C	T	.	.	MAF_USDA=5.738
NC_035083.1	69316193	.	G	A	.	.	MAF_USDA=1.667
NC_035083.1	69316194	.	G	A	.	.	MAF_USDA=7.377
NC_035083.1	69316315	.	A	T	.	.	MAF_USDA=7.377
NC_035083.1	69316318	.	A	T	.	.	MAF_USDA=7.377
NC_035083.1	69316322	.	C	T	.	.	MAF_USDA=10.656
NC_035083.1	69316327	.	T	C	.	.	MAF_USDA=10.656
NC_035083.1	69316355	.	C	T	.	.	MAF_INRAE=1.667;MAF_USDA=10.656
NC_035083.1	69316366	.	T	C	.	.	MAF_INRAE=4.167;MAF_USDA=1.639
NC_035083.1	69316448	.	C	T	.	.	MAF_USDA=10.417
NC_035083.1	69316449	.	T	C	.	.	MAF_USDA=5.738
NC_035083.1	69316474	.	T	A	.	.	MAF_USDA=4.918
NC_035083.1	69316606	.	G	A	.	.	MAF_INRAE=29.114;MAF_USDA=31.176
NC_035083.1	69316633	.	A	T	.	.	MAF_USDA=1.639
NC_035083.1	69316685	.	A	C	.	.	MAF_INRAE=28.481;MAF_USDA=40.588
NC_035083.1	69316756	.	T	G	.	.	MAF_USDA=1.639
NC_035083.1	69316982	.	A	G	.	.	MAF_USDA=4.706
NC_035083.1	69316984	.	G	A	.	.	MAF_USDA=7.647
NC_035083.1	69317006	.	G	T	.	.	MAF_USDA=1.639
NC_035083.1	69317009	.	T	A	.	.	MAF_INRAE=37.342;MAF_USDA=5.738
NC_035083.1	69317010	.	A	G	.	.	MAF_USDA=1.639
NC_035083.1	69317015	.	A	G	.	.	MAF_INRAE=29.747;MAF_USDA=40.0
NC_035083.1	69317087	.	C	T	.	.	MAF_INRAE=6.329;MAF_USDA=11.765
NC_035083.1	69317147	.	C	T	.	.	MAF_USDA=2.459
NC_035083.1	69317156	.	G	A	.	.	MAF_INRAE=15.789
NC_035083.1	69317208	.	C	T	.	.	MAF_INRAE=36.842;MAF_USDA=32.5
NC_035083.1	69318849	.	C	T	.	.	MAF_INRAE=2.5
NC_035083.1	69318864	.	G	T	.	.	MAF_INRAE=3.333
NC_035083.1	69318997	.	T	C	.	.	MAF_INRAE=2.5
NC_035083.1	69319006	.	G	A	.	.	MAF_INRAE=2.5;MAF_USDA=37.5
NC_035083.1	69319047	.	A	C	.	.	MAF_USDA=20.492
NC_035083.1	69319071	.	T	C	.	.	MAF_USDA=6.557
NC_035083.1	69319084	.	C	A	.	.	MAF_USDA=2.083
NC_035083.1	69319153	.	A	G	.	.	MAF_USDA=3.279
NC_035083.1	69319156	.	T	C	.	.	MAF_USDA=10.656
NC_035083.1	69319195	.	G	T	.	.	MAF_INRAE=5.833
NC_035083.1	69319196	.	A	T	.	.	MAF_INRAE=5.833
NC_035083.1	69319264	.	G	A	.	.	MAF_INRAE=5.063
NC_035083.1	69319268	.	T	C	.	.	MAF_USDA=7.059
NC_035083.1	69319433	.	A	C	.	.	MAF_INRAE=4.43;MAF_USDA=27.059
NC_035083.1	69319438	.	T	G	.	.	MAF_USDA=22.353
NC_035083.1	69319489	.	C	G	.	.	MAF_USDA=3.279
NC_035083.1	69319533	.	T	C	.	.	MAF_USDA=3.279
NC_035083.1	69319634	.	G	T	.	.	MAF_USDA=1.639
NC_035083.1	69319687	.	C	A	.	.	MAF_INRAE=5.263;MAF_USDA=1.639
NC_035083.1	69319932	.	C	A	.	.	MAF_USDA=2.083
NC_035083.1	69319954	.	C	A	.	.	MAF_USDA=22.917
NC_035083.1	69322131	.	A	T	.	.	MAF_USDA=2.459
NC_035083.1	69322232	.	C	T	.	.	MAF_USDA=1.639
NC_035083.1	69322425	.	G	A	.	.	MAF_USDA=4.118
NC_035083.1	69322541	.	C	T	.	.	MAF_USDA=2.459
NC_035083.1	69322601	.	G	A	.	.	MAF_USDA=2.174
NC_035083.1	69322838	.	C	G	.	.	MAF_USDA=3.529
NC_035083.1	69322845	.	T	G	.	.	MAF_USDA=41.176
NC_035083.1	69322939	.	G	A	.	.	MAF_USDA=2.459
NC_035083.1	69322971	.	G	T	.	.	MAF_INRAE=26.316;MAF_USDA=11.475
NC_035083.1	69323136	.	T	C	.	.	MAF_INRAE=42.105;MAF_USDA=31.25
NC_035083.1	69323174	.	G	T	.	.	MAF_INRAE=22.785;MAF_USDA=34.337
NC_035083.1	69323178	.	C	A	.	.	MAF_USDA=2.41
NC_035083.1	69323278	.	G	A	.	.	MAF_INRAE=5.263
NC_035083.1	69323312	.	A	G	.	.	MAF_INRAE=16.456;MAF_USDA=1.176
NC_035083.1	69323387	.	C	A	.	.	MAF_INRAE=4.167
NC_035083.1	69323410	.	G	T	.	.	MAF_USDA=1.667
NC_035083.1	69323465	.	T	A	.	.	MAF_INRAE=30.38;MAF_USDA=42.262
NC_035083.1	69323544	.	A	G	.	.	MAF_USDA=5.738
NC_035083.1	69323554	.	T	A	.	.	MAF_USDA=2.083
NC_035083.1	69323570	.	C	A	.	.	MAF_USDA=1.639
NC_035083.1	69323670	.	A	T	.	.	MAF_USDA=31.25
NC_035083.1	69323723	.	C	A	.	.	MAF_INRAE=29.114;MAF_USDA=35.294
NC_035083.1	69323775	.	G	A	.	.	MAF_INRAE=29.747;MAF_USDA=39.412
NC_035083.1	69323826	.	C	A	.	.	MAF_USDA=12.353
NC_035083.1	69323867	.	G	A	.	.	MAF_INRAE=5.263;MAF_USDA=4.706
NC_035083.1	69323946	.	C	T	.	.	MAF_USDA=2.941
NC_035083.1	69323998	.	G	C	.	.	MAF_USDA=1.639
NC_035083.1	69324037	.	A	C	.	.	MAF_INRAE=31.013;MAF_USDA=44.118
NC_035083.1	69324137	.	A	G	.	.	MAF_USDA=10.417
NC_035083.1	69324158	.	G	A	.	.	MAF_INRAE=15.789
NC_035083.1	69324202	.	T	A	.	.	MAF_INRAE=4.167;MAF_USDA=8.235
NC_035083.1	69324220	.	C	T	.	.	MAF_INRAE=29.747;MAF_USDA=42.941
NC_035083.1	69324264	.	T	G	.	.	MAF_USDA=2.353
NC_035083.1	69324299	.	G	A	.	.	MAF_INRAE=5.263;MAF_USDA=3.279
NC_035083.1	69324351	.	A	C	.	.	MAF_INRAE=29.114;MAF_USDA=40.588
NC_035083.1	69324434	.	T	C	.	.	MAF_INRAE=4.167;MAF_USDA=8.824
NC_035083.1	69324441	.	T	C	.	.	MAF_INRAE=5.263;MAF_USDA=3.279
NC_035083.1	69324454	.	T	C	.	.	MAF_INRAE=30.38;MAF_USDA=42.941
NC_035083.1	69324504	.	A	T	.	.	MAF_INRAE=4.167;MAF_USDA=17.647
NC_035083.1	69324507	.	G	A	.	.	MAF_USDA=1.639
NC_035083.1	69324526	.	A	G	.	.	MAF_INRAE=4.167;MAF_USDA=8.824
NC_035083.1	69324604	.	G	T	.	.	MAF_INRAE=29.747;MAF_USDA=40.0
NC_035083.1	69324619	.	C	A	.	.	MAF_USDA=1.639
NC_035083.1	69324753	.	C	A	.	.	MAF_USDA=1.639
NC_035083.1	69324836	.	C	T	.	.	MAF_USDA=4.118
NC_035083.1	69324845	.	G	T	.	.	MAF_USDA=2.353
NC_035083.1	69324879	.	T	G	.	.	MAF_INRAE=29.747;MAF_USDA=41.765
NC_035083.1	69324882	.	A	G	.	.	MAF_INRAE=4.167;MAF_USDA=8.824
NC_035083.1	69324923	.	T	A	.	.	MAF_USDA=1.639
NC_035083.1	69325144	.	G	A	.	.	MAF_INRAE=5.263;MAF_USDA=2.459
NC_035083.1	69325265	.	C	T	.	.	MAF_INRAE=5.263
NC_035083.1	69325354	.	G	C	.	.	MAF_USDA=17.213
NC_035083.1	69325464	.	G	T	.	.	MAF_USDA=2.459
NC_035083.1	69325539	.	C	A	.	.	MAF_USDA=4.098
NC_035083.1	69325692	.	T	C	.	.	MAF_USDA=4.118
NC_035083.1	69325734	.	T	G	.	.	MAF_USDA=2.353
NC_035083.1	69325744	.	A	T	.	.	MAF_INRAE=15.789
NC_035083.1	69325749	.	C	A	.	.	MAF_USDA=17.213
NC_035083.1	69325771	.	C	A	.	.	MAF_INRAE=16.667;MAF_USDA=5.294
NC_035083.1	69326002	.	C	T	.	.	MAF_USDA=1.639
NC_035083.1	69326167	.	G	A	.	.	MAF_USDA=1.639
NC_035083.1	69326169	.	C	T	.	.	MAF_USDA=9.016
NC_035083.1	69326180	.	A	T	.	.	MAF_USDA=8.235
NC_035083.1	69326214	.	A	G	.	.	MAF_INRAE=29.747;MAF_USDA=38.824
NC_035083.1	69326282	.	G	T	.	.	MAF_USDA=2.459
NC_035083.1	69326315	.	C	T	.	.	MAF_USDA=1.639
NC_035083.1	69326326	.	A	C	.	.	MAF_INRAE=17.089
NC_035083.1	69326369	.	A	C	.	.	MAF_INRAE=5.833;MAF_USDA=8.824
NC_035083.1	69326426	.	T	C	.	.	MAF_INRAE=17.089
NC_035083.1	69326873	.	T	A	.	.	MAF_USDA=4.098
NC_035083.1	69326876	.	A	G	.	.	MAF_USDA=4.098
NC_035083.1	69326893	.	G	T	.	.	MAF_USDA=4.706
NC_035083.1	69326931	.	T	A	.	.	MAF_USDA=4.118
NC_035083.1	69326932	.	G	T	.	.	MAF_USDA=17.213
NC_035083.1	69326939	.	C	T	.	.	MAF_USDA=17.5
NC_035083.1	69326942	.	G	A	.	.	MAF_USDA=5.833
NC_035083.1	69326945	.	C	A	.	.	MAF_INRAE=29.747;MAF_USDA=28.571
NC_035083.1	69326982	.	C	T	.	.	MAF_USDA=24.405
NC_035083.1	69327019	.	C	T	.	.	MAF_USDA=11.765
NC_035083.1	69327024	.	A	C	.	.	MAF_USDA=4.098
NC_035083.1	69327070	.	G	A	.	.	MAF_USDA=2.083
NC_035083.1	69327090	.	C	T	.	.	MAF_INRAE=3.165
NC_035083.1	69327094	.	T	C	.	.	MAF_INRAE=29.747;MAF_USDA=48.824
NC_035083.1	69327133	.	C	T	.	.	MAF_USDA=12.353
NC_035083.1	69327136	.	G	A	.	.	MAF_USDA=5.738
NC_035083.1	69327149	.	A	C	.	.	MAF_USDA=6.557
NC_035083.1	69327264	.	T	C	.	.	MAF_USDA=5.738
NC_035083.1	69327362	.	T	C	.	.	MAF_USDA=4.098
NC_035083.1	69327423	.	A	G	.	.	MAF_INRAE=28.333;MAF_USDA=47.647
NC_035083.1	69327498	.	C	T	.	.	MAF_INRAE=1.667
NC_035083.1	69327506	.	T	G	.	.	MAF_INRAE=33.333;MAF_USDA=7.059
NC_035083.1	69327554	.	C	T	.	.	MAF_USDA=4.098
NC_035083.1	69327555	.	A	G	.	.	MAF_USDA=4.098
NC_035083.1	69327586	.	C	A	.	.	MAF_USDA=2.459
NC_035083.1	69327630	.	C	A	.	.	MAF_USDA=4.098
NC_035083.1	69327641	.	A	G	.	.	MAF_USDA=5.882
NC_035083.1	69327647	.	C	G	.	.	MAF_INRAE=47.5;MAF_USDA=5.738
NC_035083.1	69327658	.	C	T	.	.	MAF_INRAE=16.667;MAF_USDA=10.0
NC_035083.1	69327720	.	C	T	.	.	MAF_USDA=4.098
NC_035083.1	69327758	.	G	T	.	.	MAF_USDA=4.098
NC_035083.1	69327774	.	A	T	.	.	MAF_USDA=4.098
NC_035083.1	69327795	.	C	T	.	.	MAF_USDA=1.639
NC_035083.1	69327834	.	G	A	.	.	MAF_USDA=16.393
NC_035083.1	69327839	.	T	C	.	.	MAF_USDA=1.639
NC_035083.1	69327865	.	T	C	.	.	MAF_INRAE=44.167;MAF_USDA=10.656
NC_035083.1	69327877	.	C	A	.	.	MAF_USDA=12.353
NC_035083.1	69327886	.	T	C	.	.	MAF_INRAE=44.167;MAF_USDA=15.882
NC_035083.1	69327930	.	C	T	.	.	MAF_INRAE=5.0;MAF_USDA=9.412
NC_035083.1	69327945	.	C	T	.	.	MAF_INRAE=27.5;MAF_USDA=47.059
NC_035083.1	69327953	.	C	T	.	.	MAF_USDA=4.098
NC_035083.1	69327954	.	G	A	.	.	MAF_USDA=1.639
NC_035083.1	69328041	.	C	T	.	.	MAF_USDA=1.639
NC_035083.1	69328171	.	A	G	.	.	MAF_USDA=4.918
NC_035083.1	69328202	.	T	A	.	.	MAF_INRAE=16.667;MAF_USDA=10.588
NC_035083.1	69328236	.	C	A	.	.	MAF_USDA=1.639
NC_035083.1	69328298	.	T	G	.	.	MAF_INRAE=20.253;MAF_USDA=10.0
NC_035083.1	69328355	.	G	A	.	.	MAF_USDA=11.765
NC_035083.1	69328365	.	A	G	.	.	MAF_USDA=1.639
NC_035083.1	69328552	.	C	T	.	.	MAF_USDA=4.098
NC_035083.1	69328568	.	A	C	.	.	MAF_INRAE=30.38;MAF_USDA=47.647
NC_035083.1	69328670	.	G	A	.	.	MAF_INRAE=5.263
NC_035083.1	69328683	.	C	A	.	.	MAF_USDA=4.098
NC_035083.1	69328727	.	G	A	.	.	MAF_USDA=8.235
NC_035083.1	69328746	.	A	G	.	.	MAF_USDA=4.918
NC_035083.1	69328760	.	G	T	.	.	MAF_USDA=24.706
NC_035083.1	69328928	.	T	A	.	.	MAF_USDA=4.098
NC_035083.1	69328939	.	A	G	.	.	MAF_USDA=3.279
NC_035083.1	69328940	.	C	T	.	.	MAF_INRAE=29.747;MAF_USDA=50.0
NC_035083.1	69328956	.	C	T	.	.	MAF_USDA=4.098
NC_035083.1	69329118	.	G	A	.	.	MAF_INRAE=43.671;MAF_USDA=4.098
NC_035083.1	69329152	.	G	C	.	.	MAF_USDA=5.738
NC_035083.1	69329163	.	G	A	.	.	MAF_USDA=4.706
NC_035083.1	69329211	.	G	A	.	.	MAF_USDA=3.279
NC_035083.1	69329262	.	G	T	.	.	MAF_USDA=8.333
NC_035083.1	69329263	.	A	T	.	.	MAF_USDA=8.333
NC_035083.1	69329280	.	G	T	.	.	MAF_USDA=3.279
NC_035083.1	69329349	.	G	T	.	.	MAF_USDA=3.279
NC_035083.1	69329380	.	C	G	.	.	MAF_USDA=3.279
NC_035083.1	69329417	.	C	T	.	.	MAF_INRAE=20.253;MAF_USDA=10.0
NC_035083.1	69329645	.	C	A	.	.	MAF_INRAE=48.734;MAF_USDA=6.557
NC_035083.1	69329688	.	G	A	.	.	MAF_INRAE=19.62;MAF_USDA=10.588
NC_035083.1	69329907	.	A	C	.	.	MAF_INRAE=43.671;MAF_USDA=9.016
NC_035083.1	69329908	.	C	A	.	.	MAF_INRAE=49.167;MAF_USDA=9.016
NC_035083.1	69329954	.	T	A	.	.	MAF_INRAE=34.211
NC_035083.1	69330023	.	C	T	.	.	MAF_USDA=8.235
NC_035083.1	69330061	.	G	T	.	.	MAF_USDA=12.353
NC_035083.1	69330070	.	A	G	.	.	MAF_USDA=4.098
NC_035083.1	69330074	.	C	A	.	.	MAF_USDA=11.765
NC_035083.1	69330105	.	G	A	.	.	MAF_INRAE=29.114;MAF_USDA=31.765
NC_035083.1	69330111	.	C	A	.	.	MAF_INRAE=20.253;MAF_USDA=9.524
NC_035083.1	69330126	.	G	T	.	.	MAF_USDA=3.333
NC_035083.1	69330196	.	G	A	.	.	MAF_USDA=5.738
NC_035083.1	69330232	.	C	T	.	.	MAF_INRAE=29.114;MAF_USDA=31.765
NC_035083.1	69330267	.	T	C	.	.	MAF_USDA=3.279
NC_035083.1	69330283	.	G	A	.	.	MAF_USDA=4.706
NC_035083.1	69330304	.	A	G	.	.	MAF_INRAE=48.734;MAF_USDA=12.295
NC_035083.1	69330316	.	G	A	.	.	MAF_USDA=1.639
NC_035083.1	69330359	.	A	C	.	.	MAF_USDA=2.459
NC_035083.1	69330377	.	A	G	.	.	MAF_USDA=4.098
NC_035083.1	69330399	.	C	T	.	.	MAF_INRAE=17.089;MAF_USDA=1.765
NC_035083.1	69330442	.	A	C	.	.	MAF_USDA=5.738
NC_035083.1	69330476	.	A	T	.	.	MAF_INRAE=29.114;MAF_USDA=47.059
NC_035083.1	69330584	.	G	C	.	.	MAF_INRAE=4.167;MAF_USDA=3.529
NC_035083.1	69330633	.	A	G	.	.	MAF_INRAE=6.667;MAF_USDA=2.459
NC_035083.1	69330641	.	T	C	.	.	MAF_INRAE=48.734;MAF_USDA=12.295
NC_035083.1	69330691	.	C	T	.	.	MAF_INRAE=5.263;MAF_USDA=1.639
NC_035083.1	69330713	.	C	A	.	.	MAF_INRAE=29.747;MAF_USDA=48.235
NC_035083.1	69330736	.	C	A	.	.	MAF_USDA=4.098
NC_035083.1	69330812	.	C	T	.	.	MAF_USDA=8.235
NC_035083.1	69331163	.	G	A	.	.	MAF_USDA=24.118
NC_035083.1	69331191	.	T	C	.	.	MAF_USDA=1.639
NC_035083.1	69331237	.	T	C	.	.	MAF_USDA=4.918
NC_035083.1	69331317	.	C	A	.	.	MAF_USDA=1.639
NC_035083.1	69331328	.	G	A	.	.	MAF_USDA=4.098
NC_035083.1	69331340	.	G	A	.	.	MAF_INRAE=20.253;MAF_USDA=9.412
NC_035083.1	69331361	.	C	G	.	.	MAF_INRAE=5.0;MAF_USDA=7.059
NC_035083.1	69331425	.	G	A	.	.	MAF_USDA=5.294
NC_035083.1	69331437	.	A	G	.	.	MAF_USDA=7.377
NC_035083.1	69331446	.	C	T	.	.	MAF_USDA=7.377
NC_035083.1	69331460	.	T	A	.	.	MAF_USDA=8.197
NC_035083.1	69331476	.	C	T	.	.	MAF_USDA=6.557
NC_035083.1	69331491	.	G	A	.	.	MAF_USDA=8.197
NC_035083.1	69331494	.	T	C	.	.	MAF_USDA=13.115
NC_035083.1	69331519	.	C	G	.	.	MAF_USDA=20.588
NC_035083.1	69331523	.	A	C	.	.	MAF_USDA=4.918
NC_035083.1	69331524	.	C	T	.	.	MAF_USDA=5.738
NC_035083.1	69331527	.	C	G	.	.	MAF_USDA=5.738
NC_035083.1	69331548	.	C	A	.	.	MAF_USDA=10.588
NC_035083.1	69331582	.	G	A	.	.	MAF_INRAE=5.833
NC_035083.1	69331585	.	G	A	.	.	MAF_USDA=5.738
NC_035083.1	69331605	.	G	T	.	.	MAF_USDA=1.639
NC_035083.1	69331620	.	C	T	.	.	MAF_USDA=9.836
NC_035083.1	69331621	.	A	G	.	.	MAF_USDA=9.836
NC_035083.1	69331627	.	A	C	.	.	MAF_USDA=9.836
NC_035083.1	69331628	.	G	A	.	.	MAF_USDA=2.459
NC_035083.1	69331661	.	A	G	.	.	MAF_USDA=3.279
NC_035083.1	69331664	.	T	A	.	.	MAF_USDA=5.738
NC_035083.1	69331785	.	C	A	.	.	MAF_USDA=3.529
NC_035083.1	69331829	.	T	C	.	.	MAF_INRAE=48.734;MAF_USDA=11.475
NC_035083.1	69331852	.	C	T	.	.	MAF_USDA=2.353
NC_035083.1	69331869	.	C	T	.	.	MAF_INRAE=5.063
NC_035083.1	69331893	.	A	G	.	.	MAF_USDA=4.918
NC_035083.1	69332073	.	A	T	.	.	MAF_USDA=3.529
NC_035083.1	69332081	.	G	A	.	.	MAF_USDA=4.098
NC_035083.1	69332104	.	A	G	.	.	MAF_USDA=4.098
NC_035083.1	69332110	.	C	G	.	.	MAF_INRAE=5.263
NC_035083.1	69332292	.	T	G	.	.	MAF_USDA=4.098
NC_035083.1	69332323	.	G	T	.	.	MAF_USDA=4.098
NC_035083.1	69332368	.	T	G	.	.	MAF_INRAE=48.101;MAF_USDA=11.475
NC_035083.1	69332397	.	G	A	.	.	MAF_INRAE=48.101;MAF_USDA=11.475
NC_035083.1	69332422	.	A	C	.	.	MAF_USDA=12.5
NC_035083.1	69332471	.	G	A	.	.	MAF_INRAE=28.481;MAF_USDA=50.0
NC_035083.1	69332512	.	C	A	.	.	MAF_USDA=1.639
NC_035083.1	69332537	.	G	A	.	.	MAF_USDA=9.412
NC_035083.1	69332548	.	G	T	.	.	MAF_USDA=2.459
NC_035083.1	69332585	.	A	C	.	.	MAF_USDA=4.098
NC_035083.1	69332731	.	C	A	.	.	MAF_INRAE=29.114;MAF_USDA=49.412
NC_035083.1	69332751	.	C	A	.	.	MAF_USDA=7.059
NC_035083.1	69332780	.	C	A	.	.	MAF_USDA=1.639
NC_035083.1	69332787	.	A	G	.	.	MAF_USDA=3.529
NC_035083.1	69332875	.	T	G	.	.	MAF_INRAE=28.947
NC_035083.1	69332956	.	G	C	.	.	MAF_USDA=7.143
NC_035083.1	69333033	.	C	T	.	.	MAF_USDA=3.529
NC_035083.1	69337177	.	G	C	.	.	MAF_INRAE=5.833
NC_035083.1	69337448	.	A	G	.	.	MAF_USDA=5.932
NC_035083.1	69337487	.	T	G	.	.	MAF_INRAE=4.167;MAF_USDA=22.892
NC_035083.1	69337695	.	C	T	.	.	MAF_USDA=18.75
NC_035083.1	69338882	.	A	T	.	.	MAF_INRAE=2.632;MAF_USDA=1.639
NC_035083.1	69338886	.	C	T	.	.	MAF_USDA=1.639
NC_035083.1	69338903	.	G	A	.	.	MAF_USDA=7.377
NC_035083.1	69339108	.	C	T	.	.	MAF_INRAE=4.167;MAF_USDA=22.353
NC_035083.1	69339140	.	T	A	.	.	MAF_USDA=8.197
NC_035083.1	69339278	.	G	C	.	.	MAF_INRAE=32.911
NC_035083.1	69339320	.	A	C	.	.	MAF_INRAE=41.667;MAF_USDA=10.656
NC_035083.1	69339324	.	T	A	.	.	MAF_INRAE=27.5;MAF_USDA=30.328
NC_035083.1	69339368	.	G	A	.	.	MAF_INRAE=2.632
NC_035083.1	69339553	.	T	G	.	.	MAF_INRAE=29.747;MAF_USDA=39.412
NC_035083.1	69339597	.	A	G	.	.	MAF_USDA=1.667
NC_035083.1	69339625	.	A	G	.	.	MAF_USDA=2.459
NC_035083.1	69339700	.	C	A	.	.	MAF_INRAE=5.263;MAF_USDA=1.639
NC_035083.1	69339849	.	C	T	.	.	MAF_INRAE=5.263;MAF_USDA=1.639
NC_035083.1	69339993	.	G	A	.	.	MAF_INRAE=17.089;MAF_USDA=20.588
NC_035083.1	69340001	.	C	T	.	.	MAF_INRAE=4.167;MAF_USDA=22.024
NC_035083.1	69340034	.	T	G	.	.	MAF_INRAE=49.367;MAF_USDA=10.833
NC_035083.1	69340070	.	C	A	.	.	MAF_INRAE=20.253;MAF_USDA=50.0
NC_035083.1	69340093	.	T	A	.	.	MAF_INRAE=17.089;MAF_USDA=2.083
NC_035083.1	69340118	.	T	G	.	.	MAF_INRAE=5.263
NC_035083.1	69340145	.	T	G	.	.	MAF_USDA=2.083
NC_035083.1	69340177	.	G	A	.	.	MAF_USDA=7.377
NC_035083.1	69340193	.	G	A	.	.	MAF_USDA=1.639
NC_035083.1	69340218	.	A	T	.	.	MAF_INRAE=28.481;MAF_USDA=31.765
NC_035083.1	69340254	.	A	G	.	.	MAF_USDA=2.353
NC_035083.1	69340301	.	A	G	.	.	MAF_USDA=2.353
NC_035083.1	69340337	.	G	A	.	.	MAF_USDA=5.882
NC_035083.1	69340397	.	A	G	.	.	MAF_INRAE=19.62;MAF_USDA=48.235
NC_035083.1	69340409	.	C	G	.	.	MAF_USDA=1.639
NC_035083.1	69340442	.	A	C	.	.	MAF_INRAE=29.114;MAF_USDA=27.647
NC_035083.1	69340446	.	T	C	.	.	MAF_INRAE=4.167;MAF_USDA=10.0
NC_035083.1	69340496	.	T	G	.	.	MAF_INRAE=16.667
NC_035083.1	69340569	.	T	A	.	.	MAF_USDA=4.098
NC_035083.1	69340613	.	A	T	.	.	MAF_USDA=2.459
NC_035083.1	69340751	.	G	A	.	.	MAF_USDA=8.235
NC_035083.1	69340771	.	A	G	.	.	MAF_USDA=1.639
NC_035083.1	69340788	.	C	A	.	.	MAF_USDA=8.235
NC_035083.1	69340814	.	T	A	.	.	MAF_INRAE=20.253;MAF_USDA=48.824
NC_035083.1	69340839	.	G	T	.	.	MAF_INRAE=48.734;MAF_USDA=12.295
NC_035083.1	69340873	.	G	T	.	.	MAF_INRAE=16.667;MAF_USDA=33.333
NC_035083.1	69340991	.	A	G	.	.	MAF_INRAE=17.089;MAF_USDA=19.412
NC_035083.1	69341135	.	A	C	.	.	MAF_INRAE=4.167;MAF_USDA=22.353
NC_035083.1	69341145	.	G	A	.	.	MAF_USDA=1.639
NC_035083.1	69341171	.	T	C	.	.	MAF_INRAE=4.167
NC_035083.1	69341188	.	C	T	.	.	MAF_INRAE=15.823;MAF_USDA=16.667
NC_035083.1	69341193	.	C	T	.	.	MAF_USDA=14.706
NC_035083.1	69341226	.	T	A	.	.	MAF_USDA=7.377
NC_035083.1	69341247	.	G	C	.	.	MAF_USDA=8.197
NC_035083.1	69341251	.	A	G	.	.	MAF_INRAE=15.19;MAF_USDA=19.412
NC_035083.1	69341254	.	T	A	.	.	MAF_INRAE=4.167;MAF_USDA=21.765
NC_035083.1	69341256	.	G	A	.	.	MAF_INRAE=4.167;MAF_USDA=22.353
NC_035083.1	69341279	.	T	A	.	.	MAF_INRAE=4.167;MAF_USDA=16.667
NC_035083.1	69341284	.	C	T	.	.	MAF_INRAE=4.167;MAF_USDA=16.667
NC_035083.1	69341313	.	T	A	.	.	MAF_INRAE=4.167;MAF_USDA=21.176
NC_035083.1	69341316	.	G	A	.	.	MAF_INRAE=17.089;MAF_USDA=18.824
NC_035083.1	69341327	.	G	A	.	.	MAF_INRAE=17.089;MAF_USDA=19.412
NC_035083.1	69341331	.	C	T	.	.	MAF_INRAE=4.167;MAF_USDA=22.353
NC_035083.1	69341334	.	G	A	.	.	MAF_INRAE=4.167;MAF_USDA=21.765
NC_035083.1	69341337	.	A	T	.	.	MAF_INRAE=17.089;MAF_USDA=18.235
NC_035083.1	69341340	.	A	G	.	.	MAF_INRAE=16.667;MAF_USDA=48.235
NC_035083.1	69341352	.	T	G	.	.	MAF_INRAE=4.167;MAF_USDA=27.869
NC_035083.1	69341363	.	G	A	.	.	MAF_USDA=4.706
NC_035083.1	69341385	.	A	C	.	.	MAF_INRAE=20.253;MAF_USDA=41.176
NC_035083.1	69341398	.	A	T	.	.	MAF_INRAE=20.253;MAF_USDA=41.176
NC_035083.1	69341422	.	A	G	.	.	MAF_INRAE=5.263;MAF_USDA=1.639
NC_035083.1	69341514	.	C	A	.	.	MAF_USDA=8.824
NC_035083.1	69341561	.	G	A	.	.	MAF_INRAE=4.167
NC_035083.1	69341578	.	T	C	.	.	MAF_INRAE=19.62;MAF_USDA=48.361
NC_035083.1	69341606	.	A	G	.	.	MAF_INRAE=19.62;MAF_USDA=46.471
NC_035083.1	69341650	.	A	C	.	.	MAF_INRAE=48.734
NC_035083.1	69341651	.	G	T	.	.	MAF_INRAE=15.0;MAF_USDA=41.176
NC_035083.1	69341713	.	T	C	.	.	MAF_INRAE=5.063
NC_035083.1	69341718	.	A	G	.	.	MAF_INRAE=19.62;MAF_USDA=22.917
NC_035083.1	69341766	.	C	A	.	.	MAF_INRAE=15.0;MAF_USDA=25.0
NC_035083.1	69341795	.	A	G	.	.	MAF_USDA=12.295
NC_035083.1	69341866	.	C	T	.	.	MAF_USDA=8.197
NC_035083.1	69341879	.	T	C	.	.	MAF_USDA=18.75
NC_035083.1	69341880	.	G	A	.	.	MAF_USDA=4.918
NC_035083.1	69341881	.	G	A	.	.	MAF_INRAE=2.5
NC_035083.1	69341884	.	G	A	.	.	MAF_INRAE=2.5
NC_035083.1	69341888	.	C	G	.	.	MAF_USDA=4.918
NC_035083.1	69341889	.	C	T	.	.	MAF_USDA=8.824
NC_035083.1	69341911	.	C	T	.	.	MAF_USDA=17.647
NC_035083.1	69341912	.	G	C	.	.	MAF_USDA=20.833
NC_035083.1	69341921	.	A	C	.	.	MAF_USDA=16.667
NC_035083.1	69341929	.	G	C	.	.	MAF_USDA=3.39
NC_035083.1	69342062	.	A	C	.	.	MAF_USDA=3.279
NC_035083.1	69342619	.	T	A	.	.	MAF_USDA=31.25
NC_035083.1	69343054	.	A	T	.	.	MAF_INRAE=17.089;MAF_USDA=15.882
NC_035083.1	69343114	.	C	T	.	.	MAF_USDA=8.333
NC_035083.1	69343186	.	C	A	.	.	MAF_USDA=9.412
NC_035083.1	69343204	.	C	A	.	.	MAF_USDA=9.412
NC_035083.1	69343224	.	C	A	.	.	MAF_USDA=1.639
NC_035083.1	69343269	.	T	C	.	.	MAF_USDA=13.529
NC_035083.1	69343337	.	C	T	.	.	MAF_USDA=21.765
NC_035083.1	69343340	.	T	C	.	.	MAF_INRAE=50.0;MAF_USDA=15.574
NC_035083.1	69343342	.	C	G	.	.	MAF_INRAE=4.167
NC_035083.1	69343429	.	T	A	.	.	MAF_USDA=33.333
NC_035083.1	69343431	.	C	G	.	.	MAF_USDA=33.333
NC_035083.1	69343433	.	A	G	.	.	MAF_USDA=33.333
NC_035083.1	69343573	.	T	G	.	.	MAF_USDA=15.294
NC_035083.1	69343840	.	C	T	.	.	MAF_USDA=9.412
NC_035083.1	69343914	.	A	C	.	.	MAF_USDA=1.639
NC_035083.1	69343932	.	G	T	.	.	MAF_USDA=11.765
NC_035083.1	69343975	.	G	T	.	.	MAF_USDA=3.279
NC_035083.1	69344161	.	A	T	.	.	MAF_USDA=4.118
NC_035083.1	69344165	.	T	C	.	.	MAF_USDA=4.118
NC_035083.1	69344227	.	C	T	.	.	MAF_INRAE=50.0;MAF_USDA=15.294
NC_035083.1	69344261	.	C	T	.	.	MAF_USDA=18.852
NC_035083.1	69344273	.	G	A	.	.	MAF_INRAE=29.114;MAF_USDA=34.706
NC_035083.1	69344351	.	C	A	.	.	MAF_USDA=12.353
NC_035083.1	69344420	.	C	T	.	.	MAF_INRAE=17.089
NC_035083.1	69344443	.	C	T	.	.	MAF_INRAE=4.167;MAF_USDA=20.0
NC_035083.1	69344456	.	C	G	.	.	MAF_USDA=2.459
NC_035083.1	69344469	.	G	A	.	.	MAF_INRAE=4.167;MAF_USDA=20.0
NC_035083.1	69344566	.	G	A	.	.	MAF_USDA=9.412
NC_035083.1	69344606	.	A	G	.	.	MAF_USDA=13.095
NC_035083.1	69344683	.	C	T	.	.	MAF_USDA=13.529
NC_035083.1	69344717	.	A	G	.	.	MAF_USDA=11.765
NC_035083.1	69344718	.	A	G	.	.	MAF_USDA=12.353
NC_035083.1	69344722	.	C	T	.	.	MAF_USDA=9.412
NC_035083.1	69344735	.	G	A	.	.	MAF_USDA=1.639
NC_035083.1	69344855	.	A	G	.	.	MAF_USDA=6.25
NC_035083.1	69344942	.	A	G	.	.	MAF_USDA=2.459
NC_035083.1	69344944	.	C	A	.	.	MAF_USDA=12.941
NC_035083.1	69344969	.	T	A	.	.	MAF_USDA=4.918
NC_035083.1	69344977	.	A	G	.	.	MAF_USDA=12.941
NC_035083.1	69344991	.	C	T	.	.	MAF_USDA=2.353
NC_035083.1	69344999	.	T	A	.	.	MAF_USDA=3.279
NC_035083.1	69345019	.	G	A	.	.	MAF_INRAE=48.734;MAF_USDA=11.765
NC_035083.1	69345036	.	C	G	.	.	MAF_USDA=12.941
NC_035083.1	69345206	.	C	T	.	.	MAF_INRAE=4.167;MAF_USDA=18.824
NC_035083.1	69345234	.	G	A	.	.	MAF_USDA=3.571
NC_035083.1	69345344	.	A	C	.	.	MAF_USDA=2.083
NC_035083.1	69345366	.	G	A	.	.	MAF_USDA=5.738
NC_035083.1	69345378	.	T	C	.	.	MAF_INRAE=46.835;MAF_USDA=42.941
NC_035083.1	69345386	.	A	T	.	.	MAF_USDA=15.574
NC_035083.1	69345478	.	T	C	.	.	MAF_INRAE=50.0;MAF_USDA=14.118
NC_035083.1	69345486	.	T	G	.	.	MAF_USDA=2.459
NC_035083.1	69345514	.	G	A	.	.	MAF_INRAE=28.481;MAF_USDA=27.059
NC_035083.1	69345561	.	C	T	.	.	MAF_INRAE=5.833
NC_035083.1	69345564	.	G	A	.	.	MAF_USDA=8.824
NC_035083.1	69345602	.	T	C	.	.	MAF_USDA=8.824
NC_035083.1	69345632	.	G	T	.	.	MAF_USDA=9.412
NC_035083.1	69345812	.	T	C	.	.	MAF_INRAE=5.263
NC_035083.1	69345907	.	C	A	.	.	MAF_USDA=2.083
NC_035083.1	69345936	.	G	C	.	.	MAF_USDA=8.333
NC_035083.1	69346031	.	A	G	.	.	MAF_INRAE=35.443;MAF_USDA=45.294
NC_035083.1	69346045	.	A	C	.	.	MAF_USDA=8.824
NC_035083.1	69346105	.	G	A	.	.	MAF_USDA=3.279
NC_035083.1	69346178	.	G	A	.	.	MAF_USDA=8.929
NC_035083.1	69346187	.	A	C	.	.	MAF_INRAE=5.263
NC_035083.1	69346211	.	T	G	.	.	MAF_USDA=14.583
NC_035083.1	69349132	.	G	A	.	.	MAF_USDA=19.828
NC_035083.1	69349145	.	G	A	.	.	MAF_USDA=3.39
NC_035083.1	69349178	.	G	A	.	.	MAF_USDA=27.711
NC_035083.1	69349257	.	A	T	.	.	MAF_USDA=15.663
NC_035083.1	69349259	.	A	T	.	.	MAF_USDA=13.253
NC_035083.1	69349306	.	T	G	.	.	MAF_INRAE=31.013;MAF_USDA=30.12
NC_035083.1	69349410	.	T	G	.	.	MAF_INRAE=31.646;MAF_USDA=43.529
NC_035083.1	69349441	.	A	C	.	.	MAF_INRAE=4.167;MAF_USDA=8.824
NC_035083.1	69349452	.	C	T	.	.	MAF_INRAE=4.167;MAF_USDA=8.824
NC_035083.1	69349470	.	A	T	.	.	MAF_INRAE=4.167;MAF_USDA=8.235
NC_035083.1	69349472	.	C	T	.	.	MAF_INRAE=4.167;MAF_USDA=9.412
NC_035083.1	69349522	.	C	T	.	.	MAF_INRAE=4.167;MAF_USDA=8.824
NC_035083.1	69349555	.	A	G	.	.	MAF_USDA=13.529
NC_035083.1	69349557	.	G	C	.	.	MAF_INRAE=4.167;MAF_USDA=8.235
NC_035083.1	69349561	.	A	T	.	.	MAF_USDA=5.738
NC_035083.1	69349602	.	T	A	.	.	MAF_USDA=13.529
NC_035083.1	69349625	.	G	T	.	.	MAF_INRAE=5.833
NC_035083.1	69349642	.	G	A	.	.	MAF_USDA=2.353
NC_035083.1	69349729	.	G	A	.	.	MAF_INRAE=29.114;MAF_USDA=32.353
NC_035083.1	69349730	.	G	T	.	.	MAF_INRAE=4.167;MAF_USDA=8.235
NC_035083.1	69349757	.	C	A	.	.	MAF_USDA=14.754
NC_035083.1	69349784	.	T	A	.	.	MAF_INRAE=4.167;MAF_USDA=44.118
NC_035083.1	69349804	.	T	A	.	.	MAF_INRAE=20.253;MAF_USDA=1.765
NC_035083.1	69349811	.	G	A	.	.	MAF_USDA=14.706
NC_035083.1	69349819	.	G	T	.	.	MAF_USDA=4.098
NC_035083.1	69349821	.	G	C	.	.	MAF_USDA=4.098
NC_035083.1	69349824	.	G	T	.	.	MAF_USDA=4.098
NC_035083.1	69349937	.	T	C	.	.	MAF_USDA=13.529
NC_035083.1	69349964	.	A	G	.	.	MAF_USDA=13.529
NC_035083.1	69349983	.	C	G	.	.	MAF_USDA=19.412
NC_035083.1	69349985	.	G	A	.	.	MAF_INRAE=5.263;MAF_USDA=2.459
NC_035083.1	69350020	.	G	T	.	.	MAF_USDA=14.118
NC_035083.1	69350081	.	T	C	.	.	MAF_USDA=14.118
NC_035083.1	69350084	.	C	G	.	.	MAF_INRAE=45.57;MAF_USDA=12.941
NC_035083.1	69350107	.	C	A	.	.	MAF_USDA=14.706
NC_035083.1	69350145	.	T	C	.	.	MAF_USDA=13.529
NC_035083.1	69350172	.	G	A	.	.	MAF_USDA=5.882
NC_035083.1	69350244	.	C	T	.	.	MAF_USDA=6.471
NC_035083.1	69350322	.	C	T	.	.	MAF_USDA=2.353
NC_035083.1	69350356	.	T	C	.	.	MAF_USDA=3.529
NC_035083.1	69350376	.	T	A	.	.	MAF_USDA=14.706
NC_035083.1	69350525	.	G	T	.	.	MAF_INRAE=4.167
NC_035083.1	69350539	.	G	A	.	.	MAF_USDA=7.059
NC_035083.1	69350551	.	G	A	.	.	MAF_INRAE=4.167;MAF_USDA=8.235
NC_035083.1	69350636	.	G	T	.	.	MAF_INRAE=4.167;MAF_USDA=46.429
NC_035083.1	69350734	.	A	C	.	.	MAF_USDA=14.583
NC_035083.1	69350849	.	G	A	.	.	MAF_USDA=1.639
NC_035083.1	69350943	.	C	T	.	.	MAF_USDA=2.353
NC_035083.1	69350944	.	G	A	.	.	MAF_USDA=8.235
NC_035083.1	69351105	.	C	A	.	.	MAF_USDA=9.412
NC_035083.1	69351169	.	C	T	.	.	MAF_USDA=5.294
NC_035083.1	69351183	.	G	A	.	.	MAF_USDA=1.639
NC_035083.1	69351309	.	C	A	.	.	MAF_USDA=4.118
NC_035083.1	69351318	.	A	G	.	.	MAF_USDA=1.639
NC_035083.1	69351334	.	C	A	.	.	MAF_USDA=9.412
NC_035083.1	69351370	.	C	A	.	.	MAF_USDA=22.353
NC_035083.1	69351484	.	G	A	.	.	MAF_USDA=13.095
NC_035083.1	69351503	.	G	T	.	.	MAF_USDA=36.471
NC_035083.1	69351570	.	T	A	.	.	MAF_USDA=1.639
NC_035083.1	69351602	.	T	G	.	.	MAF_INRAE=44.304;MAF_USDA=31.765
NC_035083.1	69351630	.	T	C	.	.	MAF_USDA=4.098
NC_035083.1	69351762	.	T	C	.	.	MAF_USDA=1.639
NC_035083.1	69351821	.	G	A	.	.	MAF_USDA=6.25
NC_035083.1	69352132	.	G	A	.	.	MAF_USDA=15.882
NC_035083.1	69352218	.	C	G	.	.	MAF_USDA=20.833
NC_035083.1	69352220	.	A	T	.	.	MAF_USDA=20.833
NC_035083.1	69352237	.	C	T	.	.	MAF_INRAE=39.241;MAF_USDA=9.016
NC_035083.1	69352317	.	A	G	.	.	MAF_INRAE=5.263;MAF_USDA=38.793
NC_035083.1	69352549	.	T	A	.	.	MAF_USDA=15.882
NC_035083.1	69352564	.	C	G	.	.	MAF_INRAE=28.481;MAF_USDA=31.765
NC_035083.1	69352672	.	G	A	.	.	MAF_INRAE=5.263
NC_035083.1	69352677	.	G	T	.	.	MAF_INRAE=5.263
NC_035083.1	69352755	.	T	C	.	.	MAF_USDA=18.235
NC_035083.1	69352766	.	A	C	.	.	MAF_INRAE=5.263;MAF_USDA=20.588
NC_035083.1	69352778	.	A	T	.	.	MAF_USDA=8.824
NC_035083.1	69352874	.	T	A	.	.	MAF_USDA=1.765
NC_035083.1	69353148	.	T	C	.	.	MAF_USDA=1.639
NC_035083.1	69353152	.	C	A	.	.	MAF_USDA=17.059
NC_035083.1	69353170	.	G	T	.	.	MAF_USDA=8.333
NC_035083.1	69353175	.	G	T	.	.	MAF_USDA=6.25
NC_035083.1	69353245	.	A	C	.	.	MAF_INRAE=5.263;MAF_USDA=38.824
NC_035083.1	69353345	.	A	T	.	.	MAF_USDA=2.459
NC_035083.1	69353367	.	A	C	.	.	MAF_INRAE=17.722;MAF_USDA=8.235
NC_035083.1	69353549	.	A	T	.	.	MAF_INRAE=5.263;MAF_USDA=3.571
NC_035083.1	69353661	.	G	T	.	.	MAF_USDA=10.833
NC_035083.1	69353720	.	C	T	.	.	MAF_INRAE=5.263;MAF_USDA=4.706
NC_035083.1	69353800	.	G	T	.	.	MAF_USDA=1.639
NC_035083.1	69353803	.	C	T	.	.	MAF_USDA=3.279
NC_035083.1	69353806	.	T	C	.	.	MAF_USDA=17.647
NC_035083.1	69353830	.	A	G	.	.	MAF_INRAE=22.152;MAF_USDA=2.353
NC_035083.1	69353890	.	A	G	.	.	MAF_INRAE=44.304;MAF_USDA=15.882
NC_035083.1	69353904	.	A	G	.	.	MAF_INRAE=44.304;MAF_USDA=16.471
NC_035083.1	69353957	.	A	G	.	.	MAF_USDA=10.656
NC_035083.1	69354038	.	A	T	.	.	MAF_INRAE=44.937;MAF_USDA=44.706
NC_035083.1	69354050	.	G	C	.	.	MAF_USDA=2.083
NC_035083.1	69354131	.	C	A	.	.	MAF_INRAE=5.833;MAF_USDA=5.882
NC_035083.1	69354173	.	T	G	.	.	MAF_USDA=1.176
NC_035083.1	69354179	.	G	T	.	.	MAF_INRAE=29.114;MAF_USDA=31.176
NC_035083.1	69354224	.	A	G	.	.	MAF_USDA=2.353
NC_035083.1	69354236	.	G	T	.	.	MAF_INRAE=1.667
NC_035083.1	69354246	.	A	T	.	.	MAF_USDA=10.656
NC_035083.1	69354320	.	G	A	.	.	MAF_USDA=2.941
NC_035083.1	69354405	.	G	A	.	.	MAF_USDA=3.529
NC_035083.1	69354483	.	G	C	.	.	MAF_INRAE=43.671;MAF_USDA=16.471
NC_035083.1	69354504	.	A	C	.	.	MAF_USDA=18.235
NC_035083.1	69354526	.	G	T	.	.	MAF_INRAE=43.671;MAF_USDA=36.471
NC_035083.1	69354625	.	T	C	.	.	MAF_INRAE=45.57;MAF_USDA=43.529
NC_035083.1	69354722	.	T	G	.	.	MAF_INRAE=18.354
NC_035083.1	69354763	.	C	A	.	.	MAF_INRAE=43.671;MAF_USDA=16.471
NC_035083.1	69354796	.	T	G	.	.	MAF_INRAE=43.671;MAF_USDA=35.294
NC_035083.1	69354891	.	C	A	.	.	MAF_INRAE=45.57;MAF_USDA=35.294
NC_035083.1	69354908	.	G	T	.	.	MAF_INRAE=1.667
NC_035083.1	69354909	.	A	T	.	.	MAF_INRAE=1.667
NC_035083.1	69354915	.	G	A	.	.	MAF_INRAE=3.165;MAF_USDA=8.197
NC_035083.1	69354950	.	A	G	.	.	MAF_INRAE=1.667
NC_035083.1	69354962	.	A	C	.	.	MAF_INRAE=38.608;MAF_USDA=37.647
NC_035083.1	69354989	.	C	T	.	.	MAF_USDA=19.412
NC_035083.1	69354996	.	T	C	.	.	MAF_USDA=1.639
NC_035083.1	69355029	.	G	T	.	.	MAF_INRAE=3.165;MAF_USDA=7.377
NC_035083.1	69355057	.	C	A	.	.	MAF_INRAE=17.089;MAF_USDA=1.765
NC_035083.1	69355066	.	A	T	.	.	MAF_INRAE=41.667;MAF_USDA=13.529
NC_035083.1	69355135	.	C	T	.	.	MAF_INRAE=37.342;MAF_USDA=38.235
NC_035083.1	69355136	.	G	C	.	.	MAF_INRAE=29.167;MAF_USDA=41.176
NC_035083.1	69355203	.	C	T	.	.	MAF_INRAE=48.734;MAF_USDA=18.235
NC_035083.1	69355211	.	G	T	.	.	MAF_INRAE=16.667;MAF_USDA=6.557
NC_035083.1	69355218	.	C	G	.	.	MAF_INRAE=34.177;MAF_USDA=46.471
NC_035083.1	69355227	.	C	T	.	.	MAF_INRAE=34.177;MAF_USDA=47.059
NC_035083.1	69355246	.	G	C	.	.	MAF_INRAE=48.734;MAF_USDA=19.412
NC_035083.1	69355274	.	A	T	.	.	MAF_INRAE=15.789
NC_035083.1	69355455	.	A	G	.	.	MAF_USDA=3.279
NC_035083.1	69355567	.	T	A	.	.	MAF_INRAE=31.579;MAF_USDA=4.918
NC_035083.1	69355568	.	A	T	.	.	MAF_INRAE=23.418;MAF_USDA=27.869
NC_035083.1	69355593	.	C	T	.	.	MAF_USDA=2.459
NC_035083.1	69355603	.	T	A	.	.	MAF_USDA=9.836
NC_035083.1	69355614	.	G	C	.	.	MAF_INRAE=12.5;MAF_USDA=22.353
NC_035083.1	69355616	.	A	G	.	.	MAF_USDA=5.738
NC_035083.1	69355638	.	G	C	.	.	MAF_INRAE=29.167
NC_035083.1	69355679	.	G	A	.	.	MAF_INRAE=41.772;MAF_USDA=20.492
NC_035083.1	69355746	.	G	T	.	.	MAF_USDA=4.118
NC_035083.1	69355801	.	G	A	.	.	MAF_INRAE=43.671;MAF_USDA=17.059
NC_035083.1	69355818	.	G	A,T	.	.	MAF_INRAE=31.579
NC_035083.1	69355870	.	A	G	.	.	MAF_USDA=18.235
NC_035083.1	69355878	.	T	C	.	.	MAF_INRAE=15.789
NC_035083.1	69355938	.	G	A	.	.	MAF_USDA=5.738
NC_035083.1	69355992	.	C	T	.	.	MAF_INRAE=36.709;MAF_USDA=39.412
NC_035083.1	69356042	.	G	T	.	.	MAF_INRAE=1.667
NC_035083.1	69356151	.	G	T	.	.	MAF_INRAE=3.165;MAF_USDA=9.016
NC_035083.1	69356159	.	C	T	.	.	MAF_INRAE=17.089;MAF_USDA=22.353
NC_035083.1	69356162	.	C	G	.	.	MAF_INRAE=12.5;MAF_USDA=21.765
NC_035083.1	69356173	.	A	G	.	.	MAF_USDA=18.824
NC_035083.1	69356175	.	C	T	.	.	MAF_INRAE=2.5;MAF_USDA=7.377
NC_035083.1	69356213	.	A	T	.	.	MAF_INRAE=17.089;MAF_USDA=3.529
NC_035083.1	69356259	.	C	T	.	.	MAF_USDA=5.738
NC_035083.1	69356261	.	C	T	.	.	MAF_INRAE=37.342;MAF_USDA=38.235
NC_035083.1	69356273	.	C	T	.	.	MAF_USDA=18.235
NC_035083.1	69356508	.	A	G	.	.	MAF_INRAE=45.57;MAF_USDA=17.059
NC_035083.1	69356531	.	A	G	.	.	MAF_USDA=18.235
NC_035083.1	69356537	.	G	T	.	.	MAF_USDA=3.279
NC_035083.1	69356563	.	G	T	.	.	MAF_INRAE=17.089;MAF_USDA=3.529
NC_035083.1	69356587	.	G	C	.	.	MAF_INRAE=28.481;MAF_USDA=32.353
NC_035083.1	69356731	.	C	T	.	.	MAF_USDA=1.639
NC_035083.1	69356776	.	G	A	.	.	MAF_INRAE=15.789
NC_035083.1	69356813	.	G	T	.	.	MAF_INRAE=17.089;MAF_USDA=4.098
NC_035083.1	69356896	.	C	T	.	.	MAF_INRAE=45.57;MAF_USDA=17.059
NC_035083.1	69356969	.	G	T	.	.	MAF_INRAE=45.57;MAF_USDA=42.941
NC_035083.1	69356989	.	T	A	.	.	MAF_USDA=7.377
NC_035083.1	69356994	.	A	G	.	.	MAF_USDA=6.557
NC_035083.1	69357004	.	G	A	.	.	MAF_USDA=8.197
NC_035083.1	69357008	.	T	C	.	.	MAF_USDA=8.197
NC_035083.1	69357016	.	C	T	.	.	MAF_USDA=7.377
NC_035083.1	69357018	.	A	G	.	.	MAF_USDA=9.016
NC_035083.1	69357045	.	C	T	.	.	MAF_USDA=8.197
NC_035083.1	69357046	.	C	T	.	.	MAF_USDA=4.918
NC_035083.1	69357071	.	C	A	.	.	MAF_USDA=7.377
NC_035083.1	69357072	.	T	C	.	.	MAF_USDA=6.557
NC_035083.1	69357083	.	A	T	.	.	MAF_USDA=7.377
NC_035083.1	69357155	.	C	T	.	.	MAF_USDA=3.529
NC_035083.1	69357166	.	A	G	.	.	MAF_USDA=20.0
NC_035083.1	69357174	.	G	C	.	.	MAF_USDA=2.941
NC_035083.1	69357191	.	C	T	.	.	MAF_INRAE=37.342;MAF_USDA=31.25
NC_035083.1	69357247	.	T	A	.	.	MAF_USDA=12.5
NC_035083.1	69357255	.	C	T	.	.	MAF_INRAE=1.667
NC_035083.1	69357257	.	T	A	.	.	MAF_USDA=1.639
NC_035083.1	69357265	.	C	A	.	.	MAF_USDA=4.118
NC_035083.1	69357281	.	G	C	.	.	MAF_INRAE=39.873;MAF_USDA=10.588
NC_035083.1	69357349	.	G	A	.	.	MAF_USDA=18.824
NC_035083.1	69357367	.	A	G	.	.	MAF_USDA=17.647
NC_035083.1	69357385	.	C	T	.	.	MAF_INRAE=37.342;MAF_USDA=38.235
NC_035083.1	69357388	.	T	A	.	.	MAF_USDA=17.647
NC_035083.1	69357404	.	A	C	.	.	MAF_USDA=17.857
NC_035083.1	69357526	.	T	C	.	.	MAF_USDA=18.824
NC_035083.1	69357562	.	T	G	.	.	MAF_INRAE=37.342;MAF_USDA=42.353
NC_035083.1	69357581	.	C	A	.	.	MAF_USDA=7.377
NC_035083.1	69357591	.	C	T	.	.	MAF_INRAE=3.165;MAF_USDA=9.016
NC_035083.1	69357666	.	A	T	.	.	MAF_USDA=3.279
NC_035083.1	69357749	.	C	T	.	.	MAF_INRAE=17.089;MAF_USDA=3.529
NC_035083.1	69357791	.	T	C	.	.	MAF_USDA=21.765
NC_035083.1	69357799	.	T	G	.	.	MAF_USDA=18.824
NC_035083.1	69357842	.	G	A	.	.	MAF_USDA=9.836
NC_035083.1	69357895	.	T	C	.	.	MAF_INRAE=37.342;MAF_USDA=41.765
NC_035083.1	69357916	.	T	C	.	.	MAF_INRAE=17.089;MAF_USDA=3.529
NC_035083.1	69357928	.	T	G	.	.	MAF_USDA=18.824
NC_035083.1	69357943	.	A	G	.	.	MAF_USDA=5.294
NC_035083.1	69357948	.	C	T	.	.	MAF_USDA=2.353
NC_035083.1	69358137	.	G	A	.	.	MAF_USDA=2.459
NC_035083.1	69358205	.	G	A	.	.	MAF_USDA=3.279
NC_035083.1	69358245	.	A	C	.	.	MAF_INRAE=21.053;MAF_USDA=2.459
NC_035083.1	69358294	.	A	G	.	.	MAF_USDA=4.098
NC_035083.1	69358664	.	G	A	.	.	MAF_USDA=5.738
NC_035083.1	69358678	.	C	T	.	.	MAF_USDA=11.176
NC_035083.1	69358682	.	C	T	.	.	MAF_INRAE=29.167;MAF_USDA=45.294
NC_035083.1	69358705	.	C	T	.	.	MAF_INRAE=37.975;MAF_USDA=35.882
NC_035083.1	69358727	.	C	T	.	.	MAF_INRAE=37.975;MAF_USDA=47.059
NC_035083.1	69358740	.	G	A	.	.	MAF_INRAE=37.342;MAF_USDA=40.588
NC_035083.1	69358782	.	T	G	.	.	MAF_INRAE=5.263
NC_035083.1	69358930	.	T	C	.	.	MAF_USDA=1.639
NC_035083.1	69359136	.	T	C	.	.	MAF_INRAE=25.949;MAF_USDA=31.765
NC_035083.1	69359283	.	C	T	.	.	MAF_USDA=4.167
NC_035083.1	69359284	.	G	T	.	.	MAF_USDA=1.786
NC_035083.1	69359351	.	C	T	.	.	MAF_INRAE=6.329;MAF_USDA=28.235
NC_035083.1	69359364	.	C	T	.	.	MAF_INRAE=29.114;MAF_USDA=37.647
NC_035083.1	69359371	.	G	A	.	.	MAF_INRAE=30.38;MAF_USDA=38.824
NC_035083.1	69359376	.	G	A	.	.	MAF_INRAE=41.772;MAF_USDA=41.176
NC_035083.1	69359378	.	A	C	.	.	MAF_INRAE=36.667;MAF_USDA=40.0
NC_035083.1	69359385	.	A	G	.	.	MAF_INRAE=41.139;MAF_USDA=37.5
NC_035083.1	69359420	.	C	T	.	.	MAF_INRAE=41.772;MAF_USDA=45.294
NC_035083.1	69359433	.	G	A	.	.	MAF_INRAE=7.595;MAF_USDA=10.588
NC_035083.1	69359702	.	C	G	.	.	MAF_USDA=8.333
NC_035083.1	69359792	.	C	A	.	.	MAF_INRAE=17.089;MAF_USDA=13.934
NC_035083.1	69359877	.	A	T	.	.	MAF_INRAE=17.089;MAF_USDA=23.77
NC_035083.1	69359929	.	C	G	.	.	MAF_INRAE=35.0;MAF_USDA=37.5
NC_035083.1	69359956	.	A	G	.	.	MAF_INRAE=36.709;MAF_USDA=45.882
NC_035083.1	69359972	.	T	A	.	.	MAF_INRAE=17.089;MAF_USDA=22.951
NC_035083.1	69359987	.	G	A	.	.	MAF_USDA=10.656
NC_035083.1	69360007	.	A	G	.	.	MAF_INRAE=5.263;MAF_USDA=21.765
NC_035083.1	69360028	.	G	T	.	.	MAF_INRAE=5.833;MAF_USDA=4.706
NC_035083.1	69360060	.	A	T	.	.	MAF_USDA=1.765
NC_035083.1	69360081	.	C	T	.	.	MAF_USDA=1.176
NC_035083.1	69360113	.	C	T	.	.	MAF_INRAE=15.789
NC_035083.1	69360162	.	T	G	.	.	MAF_INRAE=28.481;MAF_USDA=27.059
NC_035083.1	69360193	.	G	A	.	.	MAF_INRAE=27.848;MAF_USDA=47.647
NC_035083.1	69360217	.	G	T	.	.	MAF_USDA=10.656
NC_035083.1	69360253	.	T	G	.	.	MAF_INRAE=39.873;MAF_USDA=11.765
NC_035083.1	69360296	.	C	T	.	.	MAF_INRAE=5.263;MAF_USDA=22.353
NC_035083.1	69360443	.	T	C	.	.	MAF_INRAE=5.063
NC_035083.1	69360470	.	G	C	.	.	MAF_INRAE=5.833;MAF_USDA=4.706
NC_035083.1	69360596	.	G	T	.	.	MAF_INRAE=8.861;MAF_USDA=6.471
NC_035083.1	69360606	.	T	C	.	.	MAF_INRAE=1.667
NC_035083.1	69360607	.	A	G	.	.	MAF_INRAE=1.667
NC_035083.1	69360623	.	A	G	.	.	MAF_INRAE=8.861;MAF_USDA=5.882
NC_035083.1	69360711	.	C	A	.	.	MAF_INRAE=31.646;MAF_USDA=37.647
NC_035083.1	69360736	.	C	A	.	.	MAF_INRAE=5.263;MAF_USDA=6.25
NC_035083.1	69360778	.	T	A	.	.	MAF_INRAE=5.063
NC_035083.1	69360836	.	T	A	.	.	MAF_INRAE=42.405;MAF_USDA=25.882
NC_035083.1	69361048	.	T	A	.	.	MAF_INRAE=5.263
NC_035083.1	69361131	.	T	G	.	.	MAF_USDA=20.0
NC_035083.1	69361134	.	T	A	.	.	MAF_INRAE=5.063;MAF_USDA=7.647
NC_035083.1	69361144	.	C	T	.	.	MAF_INRAE=22.152
NC_035083.1	69361175	.	A	G	.	.	MAF_INRAE=24.684;MAF_USDA=4.706
NC_035083.1	69361179	.	A	C	.	.	MAF_INRAE=37.342;MAF_USDA=19.412
NC_035083.1	69361217	.	G	A	.	.	MAF_INRAE=32.911;MAF_USDA=48.235
NC_035083.1	69361269	.	A	G	.	.	MAF_INRAE=5.263;MAF_USDA=5.738
NC_035083.1	69361276	.	T	A	.	.	MAF_INRAE=42.105;MAF_USDA=35.882
NC_035083.1	69361277	.	A	C	.	.	MAF_USDA=2.083
NC_035083.1	69361450	.	A	C	.	.	MAF_USDA=1.667
NC_035083.1	69361487	.	C	T	.	.	MAF_INRAE=39.873;MAF_USDA=11.176
NC_035083.1	69361550	.	A	T	.	.	MAF_USDA=3.529
NC_035083.1	69361657	.	C	T	.	.	MAF_USDA=5.738
NC_035083.1	69361729	.	C	T	.	.	MAF_INRAE=5.263;MAF_USDA=6.557
NC_035083.1	69361748	.	C	T	.	.	MAF_USDA=2.459
NC_035083.1	69361798	.	G	A	.	.	MAF_INRAE=3.165
NC_035083.1	69361813	.	T	C	.	.	MAF_INRAE=5.263;MAF_USDA=6.667
NC_035083.1	69361856	.	T	G	.	.	MAF_USDA=8.197
NC_035083.1	69361863	.	T	A	.	.	MAF_USDA=1.639
NC_035083.1	69362015	.	C	G	.	.	MAF_USDA=10.656
NC_035083.1	69362028	.	G	A	.	.	MAF_INRAE=2.532;MAF_USDA=21.311
NC_035083.1	69362033	.	T	G	.	.	MAF_USDA=10.656
NC_035083.1	69362053	.	T	G	.	.	MAF_INRAE=5.263;MAF_USDA=3.279
NC_035083.1	69362063	.	C	T	.	.	MAF_INRAE=5.263;MAF_USDA=3.279
NC_035083.1	69362068	.	C	A	.	.	MAF_INRAE=22.152;MAF_USDA=6.557
NC_035083.1	69362079	.	C	T	.	.	MAF_USDA=1.639
NC_035083.1	69362080	.	T	A	.	.	MAF_INRAE=5.263;MAF_USDA=3.279
NC_035083.1	69362142	.	A	C	.	.	MAF_USDA=3.279
NC_035083.1	69362259	.	C	A	.	.	MAF_USDA=5.738
NC_035083.1	69362282	.	A	G	.	.	MAF_INRAE=16.667;MAF_USDA=4.706
NC_035083.1	69362289	.	G	T	.	.	MAF_USDA=3.529
NC_035083.1	69362411	.	T	C	.	.	MAF_INRAE=18.333
NC_035083.1	69362416	.	G	A	.	.	MAF_INRAE=18.333
NC_035083.1	69362507	.	A	C	.	.	MAF_INRAE=8.861;MAF_USDA=7.647
NC_035083.1	69362527	.	G	T	.	.	MAF_INRAE=29.114;MAF_USDA=27.647
NC_035083.1	69362578	.	A	T	.	.	MAF_USDA=10.656
NC_035083.1	69362600	.	A	T	.	.	MAF_USDA=10.656
NC_035083.1	69362609	.	C	T	.	.	MAF_INRAE=25.949;MAF_USDA=18.033
NC_035083.1	69362646	.	T	C	.	.	MAF_USDA=8.197
NC_035083.1	69362681	.	C	T	.	.	MAF_INRAE=5.063;MAF_USDA=4.706
NC_035083.1	69362700	.	A	G	.	.	MAF_INRAE=5.263;MAF_USDA=3.279
NC_035083.1	69362712	.	C	T	.	.	MAF_INRAE=5.833
NC_035083.1	69362714	.	C	T	.	.	MAF_INRAE=5.833
NC_035083.1	69362715	.	A	T	.	.	MAF_INRAE=5.833
NC_035083.1	69362743	.	A	T	.	.	MAF_INRAE=20.886;MAF_USDA=4.098
NC_035083.1	69362750	.	G	A	.	.	MAF_INRAE=36.076;MAF_USDA=12.353
NC_035083.1	69362882	.	C	T	.	.	MAF_USDA=1.639
NC_035083.1	69362892	.	T	C	.	.	MAF_INRAE=15.789;MAF_USDA=4.167
NC_035083.1	69362991	.	T	A	.	.	MAF_INRAE=20.253;MAF_USDA=4.098
NC_035083.1	69363017	.	A	C	.	.	MAF_INRAE=24.051;MAF_USDA=5.294
NC_035083.1	69363063	.	T	G	.	.	MAF_INRAE=1.667
NC_035083.1	69363071	.	T	A	.	.	MAF_INRAE=18.333;MAF_USDA=5.294
NC_035083.1	69363107	.	T	A	.	.	MAF_USDA=2.353
NC_035083.1	69363115	.	C	A	.	.	MAF_INRAE=20.833;MAF_USDA=4.706
NC_035083.1	69363198	.	G	A	.	.	MAF_USDA=7.5
NC_035083.1	69363207	.	G	A	.	.	MAF_INRAE=2.5
NC_035083.1	69363309	.	A	C	.	.	MAF_INRAE=32.278;MAF_USDA=39.412
NC_035083.1	69363591	.	T	G	.	.	MAF_INRAE=2.532;MAF_USDA=18.033
NC_035083.1	69363697	.	C	G	.	.	MAF_USDA=9.016
NC_035083.1	69363719	.	T	C	.	.	MAF_USDA=1.639
NC_035083.1	69363774	.	C	G	.	.	MAF_INRAE=5.263;MAF_USDA=8.235
NC_035083.1	69363790	.	C	T	.	.	MAF_INRAE=5.263;MAF_USDA=4.118
NC_035083.1	69363820	.	C	T	.	.	MAF_USDA=2.353
NC_035083.1	69363828	.	C	T	.	.	MAF_INRAE=5.263;MAF_USDA=2.459
NC_035083.1	69363848	.	C	T	.	.	MAF_INRAE=3.165;MAF_USDA=10.656
NC_035083.1	69363905	.	C	T	.	.	MAF_INRAE=24.051;MAF_USDA=5.738
NC_035083.1	69363956	.	A	G	.	.	MAF_INRAE=5.263;MAF_USDA=4.118
NC_035083.1	69364006	.	A	C	.	.	MAF_INRAE=24.684;MAF_USDA=5.833
NC_035083.1	69364037	.	T	C	.	.	MAF_INRAE=29.114;MAF_USDA=31.765
NC_035083.1	69364106	.	A	C	.	.	MAF_INRAE=5.833
NC_035083.1	69364110	.	C	T	.	.	MAF_INRAE=5.263;MAF_USDA=4.706
NC_035083.1	69364121	.	A	G	.	.	MAF_INRAE=23.418;MAF_USDA=3.279
NC_035083.1	69364216	.	G	A	.	.	MAF_USDA=2.459
NC_035083.1	69364238	.	G	T	.	.	MAF_USDA=5.738
NC_035083.1	69364273	.	G	T	.	.	MAF_INRAE=5.063;MAF_USDA=4.167
NC_035083.1	69364421	.	T	A	.	.	MAF_USDA=1.176
NC_035083.1	69364442	.	G	A	.	.	MAF_INRAE=34.81;MAF_USDA=12.353
NC_035083.1	69364473	.	C	A	.	.	MAF_INRAE=5.263;MAF_USDA=4.118
NC_035083.1	69364500	.	C	A	.	.	MAF_USDA=12.5
NC_035083.1	69364543	.	G	A	.	.	MAF_INRAE=24.051;MAF_USDA=7.377
NC_035083.1	69364635	.	G	T	.	.	MAF_INRAE=44.304;MAF_USDA=33.529
NC_035083.1	69364640	.	A	G	.	.	MAF_INRAE=5.263;MAF_USDA=4.118
NC_035083.1	69364664	.	A	C	.	.	MAF_USDA=2.353
NC_035083.1	69364742	.	T	A	.	.	MAF_INRAE=35.443;MAF_USDA=11.765
NC_035083.1	69364806	.	C	A	.	.	MAF_INRAE=5.263
NC_035083.1	69364816	.	C	T	.	.	MAF_INRAE=5.063;MAF_USDA=4.167
NC_035083.1	69364880	.	T	C	.	.	MAF_USDA=2.353
NC_035083.1	69364892	.	C	T	.	.	MAF_USDA=2.353
NC_035083.1	69364896	.	A	C	.	.	MAF_INRAE=5.263;MAF_USDA=4.118
NC_035083.1	69364898	.	A	G	.	.	MAF_USDA=2.353
NC_035083.1	69364923	.	C	G	.	.	MAF_INRAE=24.684;MAF_USDA=4.918
NC_035083.1	69365027	.	A	C	.	.	MAF_USDA=1.639
NC_035083.1	69365049	.	C	T	.	.	MAF_INRAE=4.167;MAF_USDA=4.098
NC_035083.1	69365064	.	G	T	.	.	MAF_INRAE=36.076;MAF_USDA=12.353
NC_035083.1	69365112	.	T	A	.	.	MAF_USDA=4.098
NC_035083.1	69365146	.	C	T	.	.	MAF_INRAE=15.833;MAF_USDA=5.738
NC_035083.1	69365157	.	G	A	.	.	MAF_USDA=2.353
NC_035083.1	69365259	.	G	T	.	.	MAF_INRAE=36.076;MAF_USDA=4.167
NC_035083.1	69365283	.	C	T	.	.	MAF_INRAE=5.263;MAF_USDA=1.639
NC_035083.1	69365290	.	A	G	.	.	MAF_INRAE=35.443;MAF_USDA=5.738
NC_035083.1	69365328	.	T	G	.	.	MAF_USDA=8.333
NC_035083.1	69365408	.	T	A	.	.	MAF_INRAE=5.263;MAF_USDA=3.529
NC_035083.1	69365421	.	C	T	.	.	MAF_INRAE=24.684;MAF_USDA=8.197
NC_035083.1	69365423	.	C	A	.	.	MAF_INRAE=5.063;MAF_USDA=4.167
NC_035083.1	69365450	.	C	A	.	.	MAF_INRAE=24.051;MAF_USDA=6.557
NC_035083.1	69365451	.	C	A	.	.	MAF_INRAE=22.5;MAF_USDA=5.738
NC_035083.1	69365469	.	A	G	.	.	MAF_USDA=6.557
NC_035083.1	69365471	.	T	C	.	.	MAF_INRAE=5.263;MAF_USDA=4.118
NC_035083.1	69365543	.	G	A	.	.	MAF_INRAE=5.063;MAF_USDA=6.627
NC_035083.1	69365568	.	A	C	.	.	MAF_USDA=12.048
NC_035083.1	69365584	.	T	G	.	.	MAF_INRAE=5.263;MAF_USDA=4.217
NC_035083.1	69365623	.	A	G	.	.	MAF_INRAE=29.114;MAF_USDA=38.554
NC_035083.1	69365629	.	G	A	.	.	MAF_INRAE=36.076;MAF_USDA=13.855
NC_035083.1	69365642	.	T	C	.	.	MAF_INRAE=5.263;MAF_USDA=4.217
NC_035083.1	69365706	.	T	G	.	.	MAF_INRAE=5.263;MAF_USDA=2.586
NC_035083.1	69365708	.	T	A	.	.	MAF_USDA=2.586
NC_035083.1	69365713	.	C	T	.	.	MAF_USDA=12.931
NC_035083.1	69365971	.	C	A	.	.	MAF_INRAE=5.263;MAF_USDA=4.268
NC_035083.1	69366027	.	T	G	.	.	MAF_USDA=22.561
NC_035083.1	69366066	.	A	G	.	.	MAF_USDA=2.542
NC_035083.1	69366107	.	G	C	.	.	MAF_INRAE=5.063;MAF_USDA=5.422
NC_035083.1	69366149	.	T	C	.	.	MAF_INRAE=26.667;MAF_USDA=14.583
NC_035083.1	69366206	.	G	A	.	.	MAF_USDA=3.333
NC_035083.1	69366300	.	T	A	.	.	MAF_INRAE=10.526;MAF_USDA=12.5
NC_035083.1	69366322	.	A	C	.	.	MAF_INRAE=5.833
NC_035083.1	69366386	.	A	T	.	.	MAF_INRAE=5.263
NC_035083.1	69366444	.	C	A	.	.	MAF_INRAE=5.063;MAF_USDA=1.807
NC_035083.1	69366467	.	C	A	.	.	MAF_INRAE=16.667;MAF_USDA=7.229
NC_035083.1	69366469	.	A	C	.	.	MAF_USDA=2.439
NC_035083.1	69366472	.	T	G	.	.	MAF_INRAE=5.063;MAF_USDA=2.41
NC_035083.1	69366476	.	T	A	.	.	MAF_INRAE=5.263;MAF_USDA=2.542
NC_035083.1	69366518	.	G	A	.	.	MAF_USDA=9.016
NC_035083.1	69366542	.	C	G	.	.	MAF_INRAE=1.667
NC_035083.1	69366618	.	T	A	.	.	MAF_INRAE=29.114;MAF_USDA=31.765
NC_035083.1	69366629	.	A	G	.	.	MAF_USDA=1.639
NC_035083.1	69366644	.	G	T	.	.	MAF_USDA=2.083
NC_035083.1	69366690	.	G	C	.	.	MAF_USDA=3.279
NC_035083.1	69366702	.	G	A	.	.	MAF_INRAE=5.263;MAF_USDA=3.529
NC_035083.1	69366714	.	G	A	.	.	MAF_INRAE=5.263;MAF_USDA=1.639
NC_035083.1	69366824	.	T	C	.	.	MAF_USDA=5.738
NC_035083.1	69366835	.	A	T	.	.	MAF_USDA=1.639
NC_035083.1	69366884	.	G	A	.	.	MAF_INRAE=45.833;MAF_USDA=12.353
NC_035083.1	69366890	.	G	A	.	.	MAF_USDA=2.459
NC_035083.1	69366905	.	T	C	.	.	MAF_INRAE=2.5;MAF_USDA=22.131
NC_035083.1	69366913	.	T	G	.	.	MAF_INRAE=1.667;MAF_USDA=4.167
NC_035083.1	69366942	.	T	G	.	.	MAF_INRAE=22.5;MAF_USDA=6.557
NC_035083.1	69366952	.	C	G	.	.	MAF_INRAE=1.667;MAF_USDA=3.571
NC_035083.1	69367129	.	C	T	.	.	MAF_USDA=10.417
NC_035083.1	69367160	.	C	G	.	.	MAF_INRAE=45.833;MAF_USDA=11.765
NC_035083.1	69367181	.	G	A	.	.	MAF_USDA=1.639
NC_035083.1	69367213	.	T	G	.	.	MAF_USDA=5.294
NC_035083.1	69367223	.	A	T	.	.	MAF_INRAE=2.5;MAF_USDA=22.131
NC_035083.1	69367232	.	A	C	.	.	MAF_USDA=4.706
NC_035083.1	69367362	.	T	C	.	.	MAF_USDA=3.571
NC_035083.1	69367363	.	T	A	.	.	MAF_USDA=3.571
NC_035083.1	69367488	.	C	G	.	.	MAF_INRAE=36.076;MAF_USDA=12.353
NC_035083.1	69367518	.	C	T	.	.	MAF_INRAE=5.263;MAF_USDA=4.118
NC_035083.1	69367624	.	G	C	.	.	MAF_INRAE=5.263;MAF_USDA=2.459
NC_035083.1	69367646	.	C	T	.	.	MAF_INRAE=5.263;MAF_USDA=4.118
NC_035083.1	69367718	.	G	A	.	.	MAF_INRAE=3.165;MAF_USDA=22.131
NC_035083.1	69367735	.	C	T	.	.	MAF_INRAE=5.263;MAF_USDA=4.118
NC_035083.1	69367739	.	C	G	.	.	MAF_USDA=2.459
NC_035083.1	69367780	.	A	T	.	.	MAF_INRAE=5.263;MAF_USDA=4.118
NC_035083.1	69367844	.	T	A	.	.	MAF_INRAE=5.263;MAF_USDA=2.459
NC_035083.1	69367848	.	A	C	.	.	MAF_USDA=21.176
NC_035083.1	69367849	.	T	A	.	.	MAF_USDA=21.176
NC_035083.1	69367851	.	A	C	.	.	MAF_INRAE=5.263;MAF_USDA=2.459
NC_035083.1	69367852	.	G	A	.	.	MAF_USDA=2.459
NC_035083.1	69367857	.	C	A	.	.	MAF_USDA=11.475
NC_035083.1	69367923	.	C	A	.	.	MAF_INRAE=30.38;MAF_USDA=11.176
NC_035083.1	69367936	.	T	A	.	.	MAF_USDA=6.25
NC_035083.1	69367937	.	G	T	.	.	MAF_INRAE=5.263;MAF_USDA=2.459
NC_035083.1	69367943	.	G	A	.	.	MAF_USDA=6.25
NC_035083.1	69367946	.	G	A	.	.	MAF_USDA=6.25
NC_035083.1	69367952	.	C	A	.	.	MAF_USDA=6.25
NC_035083.1	69367980	.	G	T	.	.	MAF_USDA=6.25
NC_035083.1	69368023	.	G	A	.	.	MAF_INRAE=24.684;MAF_USDA=5.738
NC_035083.1	69368128	.	A	C	.	.	MAF_INRAE=24.051;MAF_USDA=5.738
NC_035083.1	69368153	.	A	G	.	.	MAF_INRAE=3.165;MAF_USDA=22.5
NC_035083.1	69368162	.	C	T	.	.	MAF_USDA=21.765
NC_035083.1	69368208	.	A	T	.	.	MAF_INRAE=5.063;MAF_USDA=6.25
NC_035083.1	69368262	.	A	G	.	.	MAF_INRAE=5.063;MAF_USDA=19.412
NC_035083.1	69368289	.	C	T	.	.	MAF_INRAE=28.481;MAF_USDA=36.905
NC_035083.1	69368294	.	T	G	.	.	MAF_INRAE=3.165;MAF_USDA=22.131
NC_035083.1	69368343	.	G	A	.	.	MAF_INRAE=2.532;MAF_USDA=22.131
NC_035083.1	69368380	.	G	C	.	.	MAF_INRAE=46.203;MAF_USDA=38.235
NC_035083.1	69368454	.	G	A	.	.	MAF_INRAE=10.526;MAF_USDA=20.588
NC_035083.1	69368463	.	A	C	.	.	MAF_USDA=5.738
NC_035083.1	69368475	.	C	T	.	.	MAF_INRAE=3.333
NC_035083.1	69368477	.	G	T	.	.	MAF_USDA=4.167
NC_035083.1	69368582	.	T	A	.	.	MAF_USDA=2.381
NC_035083.1	69368583	.	T	A	.	.	MAF_USDA=2.381
NC_035083.1	69368589	.	A	C	.	.	MAF_USDA=2.381
NC_035083.1	69368603	.	C	T	.	.	MAF_INRAE=4.43;MAF_USDA=24.59
NC_035083.1	69368623	.	C	T	.	.	MAF_USDA=2.353
NC_035083.1	69368866	.	T	A	.	.	MAF_INRAE=5.063;MAF_USDA=20.0
NC_035083.1	69368870	.	T	A	.	.	MAF_INRAE=2.5;MAF_USDA=22.131
NC_035083.1	69368944	.	G	A	.	.	MAF_INRAE=36.076;MAF_USDA=12.353
NC_035083.1	69368997	.	C	T	.	.	MAF_USDA=1.639
NC_035083.1	69369045	.	G	A	.	.	MAF_USDA=2.353
NC_035083.1	69369055	.	A	T	.	.	MAF_INRAE=2.5;MAF_USDA=21.311
NC_035083.1	69369061	.	G	A	.	.	MAF_INRAE=44.937;MAF_USDA=37.059
NC_035083.1	69369093	.	G	T	.	.	MAF_USDA=2.459
NC_035083.1	69369118	.	A	C	.	.	MAF_USDA=2.083
NC_035083.1	69369123	.	C	T	.	.	MAF_INRAE=5.063
NC_035083.1	69369124	.	G	T	.	.	MAF_INRAE=1.667
NC_035083.1	69369135	.	A	C	.	.	MAF_INRAE=5.063
NC_035083.1	69369136	.	G	A	.	.	MAF_INRAE=1.667
NC_035083.1	69369161	.	A	C	.	.	MAF_USDA=1.639
NC_035083.1	69369232	.	T	A	.	.	MAF_INRAE=2.5;MAF_USDA=25.41
NC_035083.1	69369312	.	A	T	.	.	MAF_USDA=1.639
NC_035083.1	69369401	.	A	G	.	.	MAF_USDA=19.412
NC_035083.1	69369413	.	A	G	.	.	MAF_INRAE=48.333;MAF_USDA=36.471
NC_035083.1	69369415	.	T	A	.	.	MAF_INRAE=48.333;MAF_USDA=35.882
NC_035083.1	69369456	.	T	C	.	.	MAF_INRAE=44.167;MAF_USDA=16.667
NC_035083.1	69369476	.	G	T	.	.	MAF_USDA=2.353
NC_035083.1	69369491	.	G	C	.	.	MAF_INRAE=28.333;MAF_USDA=45.833
NC_035083.1	69369528	.	C	G	.	.	MAF_INRAE=5.263;MAF_USDA=2.459
NC_035083.1	69369574	.	G	A	.	.	MAF_INRAE=2.632
NC_035083.1	69369575	.	C	T	.	.	MAF_USDA=2.941
NC_035083.1	69369597	.	A	T	.	.	MAF_USDA=5.738
NC_035083.1	69369613	.	T	C	.	.	MAF_USDA=5.882
NC_035083.1	69369670	.	C	A	.	.	MAF_INRAE=5.263;MAF_USDA=2.459
NC_035083.1	69369737	.	A	C	.	.	MAF_INRAE=3.333
NC_035083.1	69369739	.	A	G	.	.	MAF_INRAE=3.333
NC_035083.1	69369743	.	T	A	.	.	MAF_INRAE=2.5
NC_035083.1	69369763	.	T	C	.	.	MAF_USDA=12.295
NC_035083.1	69369836	.	C	T	.	.	MAF_USDA=11.667
NC_035083.1	69369844	.	T	G	.	.	MAF_USDA=4.167
NC_035083.1	69369892	.	G	A	.	.	MAF_INRAE=5.263;MAF_USDA=2.459
NC_035083.1	69369942	.	G	T	.	.	MAF_INRAE=31.013;MAF_USDA=14.583
NC_035083.1	69370008	.	T	G	.	.	MAF_INRAE=5.263
NC_035083.1	69370009	.	G	T	.	.	MAF_USDA=2.459
NC_035083.1	69370030	.	A	G	.	.	MAF_USDA=1.639
NC_035083.1	69370302	.	T	G	.	.	MAF_INRAE=5.263
NC_035083.1	69370327	.	A	T	.	.	MAF_INRAE=25.316;MAF_USDA=11.765
NC_035083.1	69370349	.	T	G	.	.	MAF_INRAE=5.263;MAF_USDA=2.459
NC_035083.1	69370464	.	C	A	.	.	MAF_USDA=1.639
NC_035083.1	69370470	.	T	C	.	.	MAF_USDA=2.353
NC_035083.1	69370530	.	A	C	.	.	MAF_INRAE=29.114;MAF_USDA=31.765
NC_035083.1	69370620	.	G	C	.	.	MAF_USDA=1.639
NC_035083.1	69370654	.	G	A	.	.	MAF_INRAE=3.165
NC_035083.1	69370684	.	C	T	.	.	MAF_INRAE=2.5
NC_035083.1	69370740	.	C	G	.	.	MAF_USDA=5.882
NC_035083.1	69370750	.	G	A	.	.	MAF_USDA=2.459
NC_035083.1	69370768	.	G	A	.	.	MAF_INRAE=35.443;MAF_USDA=4.098
NC_035083.1	69370822	.	G	A	.	.	MAF_INRAE=34.81;MAF_USDA=6.557
NC_035083.1	69370905	.	G	A	.	.	MAF_USDA=7.059
NC_035083.1	69370943	.	T	C	.	.	MAF_USDA=14.706
NC_035083.1	69371004	.	C	A	.	.	MAF_INRAE=5.063;MAF_USDA=4.706
NC_035083.1	69371079	.	T	C	.	.	MAF_INRAE=5.063;MAF_USDA=4.706
NC_035083.1	69371177	.	C	T	.	.	MAF_INRAE=3.165;MAF_USDA=1.765
NC_035083.1	69371306	.	A	G	.	.	MAF_USDA=2.459
NC_035083.1	69371360	.	G	T	.	.	MAF_USDA=25.294
NC_035083.1	69371385	.	C	T	.	.	MAF_INRAE=3.165;MAF_USDA=25.882
NC_035083.1	69371407	.	T	A	.	.	MAF_USDA=4.098
NC_035083.1	69371553	.	G	T	.	.	MAF_INRAE=33.544;MAF_USDA=36.471
NC_035083.1	69371779	.	G	T	.	.	MAF_INRAE=3.797;MAF_USDA=6.471
NC_035083.1	69371827	.	C	A	.	.	MAF_USDA=4.706
NC_035083.1	69371918	.	A	C	.	.	MAF_INRAE=4.167;MAF_USDA=1.639
NC_035083.1	69371974	.	C	A	.	.	MAF_USDA=47.024
NC_035083.1	69371981	.	C	T	.	.	MAF_USDA=1.765
NC_035083.1	69371982	.	C	T	.	.	MAF_USDA=1.639
NC_035083.1	69372029	.	C	A	.	.	MAF_INRAE=5.833
NC_035083.1	69372030	.	C	T	.	.	MAF_INRAE=5.833
NC_035083.1	69372112	.	T	C	.	.	MAF_INRAE=30.38;MAF_USDA=39.412
NC_035083.1	69372316	.	C	T	.	.	MAF_USDA=5.882
NC_035083.1	69372389	.	C	A	.	.	MAF_INRAE=30.38;MAF_USDA=38.235
NC_035083.1	69372413	.	T	G	.	.	MAF_INRAE=3.165
NC_035083.1	69372439	.	G	A	.	.	MAF_USDA=4.706
NC_035083.1	69372460	.	G	A	.	.	MAF_USDA=5.294
NC_035083.1	69372535	.	G	A	.	.	MAF_INRAE=1.667
NC_035083.1	69372551	.	T	A	.	.	MAF_INRAE=1.667
NC_035083.1	69372620	.	G	A	.	.	MAF_USDA=1.176
NC_035083.1	69372638	.	C	G	.	.	MAF_INRAE=30.38;MAF_USDA=38.824
NC_035083.1	69372648	.	G	T	.	.	MAF_INRAE=39.241;MAF_USDA=14.118
NC_035083.1	69372688	.	G	A	.	.	MAF_INRAE=27.215;MAF_USDA=10.656
NC_035083.1	69372734	.	C	A	.	.	MAF_USDA=1.639
NC_035083.1	69372920	.	G	A	.	.	MAF_USDA=1.765
NC_035083.1	69372938	.	A	T	.	.	MAF_USDA=23.77
NC_035083.1	69372951	.	T	G	.	.	MAF_INRAE=30.38;MAF_USDA=47.059
NC_035083.1	69372966	.	C	T	.	.	MAF_USDA=2.459
NC_035083.1	69373036	.	G	A	.	.	MAF_INRAE=26.316;MAF_USDA=29.167
NC_035083.1	69373048	.	G	A	.	.	MAF_USDA=10.0
NC_035083.1	69373126	.	T	A	.	.	MAF_USDA=5.882
NC_035083.1	69373134	.	G	T	.	.	MAF_INRAE=7.595;MAF_USDA=34.118
NC_035083.1	69373136	.	A	C	.	.	MAF_USDA=5.738
NC_035083.1	69373148	.	C	A	.	.	MAF_INRAE=33.544;MAF_USDA=49.412
NC_035083.1	69373232	.	G	C	.	.	MAF_USDA=6.471
NC_035083.1	69373378	.	T	A	.	.	MAF_USDA=10.0
NC_035083.1	69373384	.	A	T	.	.	MAF_INRAE=41.772;MAF_USDA=50.0
NC_035083.1	69373444	.	C	T	.	.	MAF_USDA=2.459
NC_035083.1	69373464	.	G	A	.	.	MAF_USDA=8.235
NC_035083.1	69373593	.	C	T	.	.	MAF_INRAE=5.263
NC_035083.1	69373651	.	C	G	.	.	MAF_INRAE=24.684
NC_035083.1	69373662	.	A	C	.	.	MAF_USDA=2.083
NC_035083.1	69373708	.	T	C	.	.	MAF_INRAE=15.789;MAF_USDA=6.25
NC_035083.1	69373746	.	T	A	.	.	MAF_INRAE=25.949;MAF_USDA=2.083
NC_035083.1	69373753	.	G	T	.	.	MAF_INRAE=39.241;MAF_USDA=6.25
NC_035083.1	69373755	.	G	A	.	.	MAF_USDA=6.25
NC_035083.1	69373815	.	G	A	.	.	MAF_USDA=29.167
NC_035083.1	69373937	.	A	C	.	.	MAF_USDA=31.25
NC_035083.1	69373981	.	A	G	.	.	MAF_USDA=25.0
NC_035083.1	69374030	.	G	A	.	.	MAF_USDA=22.917
NC_035083.1	69374068	.	A	G	.	.	MAF_INRAE=21.519;MAF_USDA=2.083
NC_035083.1	69374080	.	A	G	.	.	MAF_INRAE=36.842;MAF_USDA=39.583
NC_035083.1	69374221	.	C	T	.	.	MAF_INRAE=27.215;MAF_USDA=27.083
NC_035083.1	69374325	.	G	C	.	.	MAF_INRAE=15.789;MAF_USDA=6.25
NC_035083.1	69374412	.	G	A	.	.	MAF_INRAE=15.789;MAF_USDA=6.25
NC_035083.1	69374421	.	C	T	.	.	MAF_INRAE=40.506;MAF_USDA=6.25
NC_035083.1	69374423	.	C	A	.	.	MAF_INRAE=4.167
NC_035083.1	69374489	.	A	T	.	.	MAF_INRAE=1.667;MAF_USDA=25.0
NC_035083.1	69374524	.	C	A	.	.	MAF_INRAE=5.263
NC_035083.1	69374536	.	G	A	.	.	MAF_INRAE=1.667;MAF_USDA=25.0
NC_035083.1	69374540	.	C	A	.	.	MAF_USDA=2.083
NC_035083.1	69374550	.	C	T	.	.	MAF_INRAE=26.582;MAF_USDA=27.083
NC_035083.1	69374632	.	C	A	.	.	MAF_INRAE=28.481;MAF_USDA=39.583
NC_035083.1	69374707	.	A	G	.	.	MAF_INRAE=27.215;MAF_USDA=27.083
NC_035083.1	69374857	.	A	G	.	.	MAF_INRAE=15.789;MAF_USDA=6.25
NC_035083.1	69374884	.	A	G	.	.	MAF_INRAE=36.842;MAF_USDA=39.583
NC_035083.1	69374914	.	G	A	.	.	MAF_USDA=22.917
NC_035083.1	69374917	.	A	G	.	.	MAF_INRAE=15.789;MAF_USDA=6.25
NC_035083.1	69374954	.	G	A	.	.	MAF_INRAE=15.789;MAF_USDA=6.25
NC_035083.1	69375045	.	G	A	.	.	MAF_INRAE=15.789;MAF_USDA=4.167
NC_035083.1	69375055	.	T	A	.	.	MAF_INRAE=15.789;MAF_USDA=4.167
NC_035083.1	69375085	.	T	G	.	.	MAF_INRAE=5.263
NC_035083.1	69375212	.	T	A	.	.	MAF_INRAE=29.114;MAF_USDA=35.294
NC_035083.1	69375306	.	G	A	.	.	MAF_USDA=5.882
NC_035083.1	69375494	.	A	T	.	.	MAF_INRAE=4.167;MAF_USDA=38.235
NC_035083.1	69375514	.	C	T	.	.	MAF_USDA=1.639
NC_035083.1	69375536	.	C	T	.	.	MAF_USDA=36.471
NC_035083.1	69375559	.	A	G	.	.	MAF_INRAE=2.5;MAF_USDA=11.176
NC_035083.1	69375615	.	T	G	.	.	MAF_USDA=1.176
NC_035083.1	69375672	.	C	T	.	.	MAF_INRAE=24.684;MAF_USDA=11.765
NC_035083.1	69375685	.	G	T	.	.	MAF_INRAE=26.582;MAF_USDA=50.0
NC_035083.1	69375754	.	A	T	.	.	MAF_USDA=4.706
NC_035083.1	69375781	.	C	A	.	.	MAF_USDA=14.706
NC_035083.1	69375814	.	C	T	.	.	MAF_USDA=27.5
NC_035083.1	69376673	.	G	T	.	.	MAF_USDA=2.459
NC_035083.1	69376734	.	A	T	.	.	MAF_USDA=4.167
NC_035083.1	69376804	.	G	T	.	.	MAF_USDA=31.25
NC_035083.1	69376972	.	T	G	.	.	MAF_USDA=6.522
NC_035083.1	69377090	.	C	T	.	.	MAF_USDA=8.333
NC_035083.1	69377101	.	A	G	.	.	MAF_INRAE=46.667;MAF_USDA=13.115
NC_035083.1	69377157	.	T	A	.	.	MAF_USDA=4.167
NC_035083.1	69377174	.	T	C	.	.	MAF_INRAE=15.789;MAF_USDA=4.167
NC_035083.1	69377207	.	T	A	.	.	MAF_INRAE=25.833;MAF_USDA=45.882
NC_035083.1	69377253	.	A	T	.	.	MAF_INRAE=1.667;MAF_USDA=29.412
NC_035083.1	69377274	.	A	C	.	.	MAF_INRAE=4.167;MAF_USDA=1.639
NC_035083.1	69377301	.	A	G	.	.	MAF_USDA=12.5
NC_035083.1	69377350	.	C	T	.	.	MAF_USDA=3.279
NC_035083.1	69377386	.	C	T	.	.	MAF_INRAE=27.848;MAF_USDA=50.0
NC_035083.1	69377438	.	T	C	.	.	MAF_USDA=1.639
NC_035083.1	69377483	.	G	C	.	.	MAF_INRAE=1.667;MAF_USDA=38.235
NC_035083.1	69377538	.	T	G	.	.	MAF_INRAE=29.747;MAF_USDA=42.353
NC_035083.1	69377539	.	T	C	.	.	MAF_INRAE=24.167;MAF_USDA=42.353
NC_035083.1	69377555	.	C	G	.	.	MAF_INRAE=24.684;MAF_USDA=11.176
NC_035083.1	69377582	.	C	T	.	.	MAF_INRAE=1.667
NC_035083.1	69377636	.	C	T	.	.	MAF_INRAE=30.38;MAF_USDA=47.647
NC_035083.1	69377669	.	T	C	.	.	MAF_INRAE=5.0
NC_035083.1	69377751	.	A	G	.	.	MAF_INRAE=29.114;MAF_USDA=34.118
NC_035083.1	69377754	.	A	T	.	.	MAF_INRAE=26.667;MAF_USDA=31.765
NC_035083.1	69377817	.	C	G	.	.	MAF_INRAE=29.114;MAF_USDA=35.882
NC_035083.1	69377848	.	C	T	.	.	MAF_INRAE=1.667
NC_035083.1	69377867	.	C	A	.	.	MAF_INRAE=44.937;MAF_USDA=48.824
NC_035083.1	69377977	.	T	C	.	.	MAF_USDA=3.279
NC_035083.1	69378089	.	G	T	.	.	MAF_USDA=1.639
NC_035083.1	69378105	.	G	A	.	.	MAF_INRAE=32.911;MAF_USDA=35.882
NC_035083.1	69378289	.	C	T	.	.	MAF_INRAE=29.747;MAF_USDA=25.595
NC_035083.1	69378354	.	T	G	.	.	MAF_INRAE=25.316;MAF_USDA=13.529
NC_035083.1	69378356	.	G	T	.	.	MAF_INRAE=23.333;MAF_USDA=13.529
NC_035083.1	69378407	.	C	G	.	.	MAF_USDA=2.459
NC_035083.1	69378408	.	A	G	.	.	MAF_USDA=2.459
NC_035083.1	69378434	.	A	G	.	.	MAF_INRAE=5.263
NC_035083.1	69378467	.	T	C	.	.	MAF_USDA=3.279
NC_035083.1	69378471	.	C	T	.	.	MAF_USDA=2.083
NC_035083.1	69378472	.	G	A	.	.	MAF_USDA=1.639
NC_035083.1	69378474	.	C	A	.	.	MAF_INRAE=25.316;MAF_USDA=12.941
NC_035083.1	69378475	.	A	C	.	.	MAF_USDA=4.706
NC_035083.1	69378516	.	A	C	.	.	MAF_INRAE=24.684;MAF_USDA=5.738
NC_035083.1	69378558	.	G	A	.	.	MAF_INRAE=29.114;MAF_USDA=27.059
NC_035083.1	69378597	.	A	G	.	.	MAF_USDA=10.588
NC_035083.1	69378732	.	A	G	.	.	MAF_INRAE=29.747;MAF_USDA=32.941
NC_035083.1	69378755	.	G	T	.	.	MAF_USDA=1.639
NC_035083.1	69378773	.	T	A	.	.	MAF_USDA=4.706
NC_035083.1	69378775	.	T	A	.	.	MAF_USDA=4.706
NC_035083.1	69378796	.	T	A	.	.	MAF_INRAE=27.5
NC_035083.1	69378820	.	C	T	.	.	MAF_USDA=47.917
NC_035083.1	69378842	.	C	T	.	.	MAF_INRAE=24.684;MAF_USDA=5.738
NC_035083.1	69378914	.	C	T	.	.	MAF_INRAE=24.051;MAF_USDA=10.588
NC_035083.1	69378925	.	T	G	.	.	MAF_USDA=1.639
NC_035083.1	69378974	.	T	C	.	.	MAF_INRAE=45.57;MAF_USDA=46.471
NC_035083.1	69379000	.	G	C	.	.	MAF_INRAE=17.089
NC_035083.1	69379002	.	C	T	.	.	MAF_INRAE=12.5
NC_035083.1	69379017	.	T	A	.	.	MAF_INRAE=25.316;MAF_USDA=2.083
NC_035083.1	69379034	.	C	T	.	.	MAF_INRAE=5.263
NC_035083.1	69379035	.	G	T	.	.	MAF_INRAE=25.316;MAF_USDA=11.765
NC_035083.1	69379166	.	C	A	.	.	MAF_INRAE=25.316;MAF_USDA=11.176
NC_035083.1	69379184	.	G	T	.	.	MAF_INRAE=43.671;MAF_USDA=10.417
NC_035083.1	69379193	.	T	G	.	.	MAF_INRAE=24.684;MAF_USDA=11.765
NC_035083.1	69379249	.	T	C	.	.	MAF_INRAE=25.316;MAF_USDA=11.176
NC_035083.1	69379254	.	C	A	.	.	MAF_INRAE=25.316;MAF_USDA=11.176
NC_035083.1	69379267	.	T	C	.	.	MAF_INRAE=29.114;MAF_USDA=35.294
NC_035083.1	69379374	.	G	A	.	.	MAF_INRAE=36.842;MAF_USDA=34.118
NC_035083.1	69379388	.	G	A	.	.	MAF_USDA=9.412
NC_035083.1	69379390	.	T	G	.	.	MAF_USDA=9.412
NC_035083.1	69379479	.	C	T	.	.	MAF_INRAE=24.051;MAF_USDA=6.557
NC_035083.1	69379582	.	G	A	.	.	MAF_USDA=1.639
NC_035083.1	69379591	.	A	C	.	.	MAF_INRAE=24.684;MAF_USDA=5.738
NC_035083.1	69379756	.	C	T	.	.	MAF_INRAE=29.114;MAF_USDA=35.882
NC_035083.1	69379872	.	T	A	.	.	MAF_INRAE=29.114;MAF_USDA=35.882
NC_035083.1	69379886	.	C	A	.	.	MAF_USDA=1.639
NC_035083.1	69379911	.	T	A	.	.	MAF_USDA=13.934
NC_035083.1	69379923	.	C	A	.	.	MAF_INRAE=29.114;MAF_USDA=34.118
NC_035083.1	69379991	.	G	A	.	.	MAF_USDA=3.279
NC_035083.1	69380004	.	C	A	.	.	MAF_USDA=5.882
NC_035083.1	69380067	.	G	T	.	.	MAF_USDA=15.294
NC_035083.1	69380112	.	T	C	.	.	MAF_USDA=14.706
NC_035083.1	69380188	.	C	T	.	.	MAF_USDA=1.176
NC_035083.1	69380242	.	A	T	.	.	MAF_INRAE=39.241;MAF_USDA=7.059
NC_035083.1	69380260	.	T	C	.	.	MAF_INRAE=39.241;MAF_USDA=7.647
NC_035083.1	69380275	.	G	T	.	.	MAF_INRAE=27.848;MAF_USDA=27.059
NC_035083.1	69380299	.	G	A	.	.	MAF_USDA=15.882
NC_035083.1	69380343	.	T	G	.	.	MAF_USDA=4.918
NC_035083.1	69380353	.	C	T	.	.	MAF_USDA=6.471
NC_035083.1	69380362	.	G	A	.	.	MAF_USDA=3.279
NC_035083.1	69380373	.	C	A	.	.	MAF_USDA=4.918
NC_035083.1	69380400	.	C	A	.	.	MAF_USDA=4.918
NC_035083.1	69380449	.	G	T	.	.	MAF_USDA=15.882
NC_035083.1	69380454	.	G	A	.	.	MAF_INRAE=5.263
NC_035083.1	69380506	.	G	C	.	.	MAF_USDA=1.639
NC_035083.1	69380526	.	C	A	.	.	MAF_INRAE=15.789;MAF_USDA=12.353
NC_035083.1	69380563	.	C	A	.	.	MAF_INRAE=29.167;MAF_USDA=25.0
NC_035083.1	69380694	.	C	T	.	.	MAF_INRAE=5.263
NC_035083.1	69380741	.	T	G	.	.	MAF_USDA=4.706
NC_035083.1	69380757	.	A	G	.	.	MAF_USDA=5.738
NC_035083.1	69380764	.	G	A	.	.	MAF_USDA=2.459
NC_035083.1	69380766	.	G	C	.	.	MAF_USDA=1.639
NC_035083.1	69380808	.	G	A	.	.	MAF_INRAE=5.833
NC_035083.1	69380892	.	A	G	.	.	MAF_INRAE=5.263;MAF_USDA=3.279
NC_035083.1	69380894	.	A	G	.	.	MAF_USDA=3.279
NC_035083.1	69380936	.	A	C	.	.	MAF_INRAE=34.177;MAF_USDA=22.941
NC_035083.1	69380953	.	A	G	.	.	MAF_INRAE=39.241;MAF_USDA=12.353
NC_035083.1	69380990	.	T	C	.	.	MAF_INRAE=24.684;MAF_USDA=4.918
NC_035083.1	69380995	.	C	T	.	.	MAF_INRAE=5.263;MAF_USDA=4.098
NC_035083.1	69381016	.	G	C	.	.	MAF_INRAE=39.241;MAF_USDA=7.059
NC_035083.1	69381025	.	C	T	.	.	MAF_INRAE=1.667
NC_035083.1	69381051	.	C	T	.	.	MAF_USDA=3.279
NC_035083.1	69381052	.	A	G	.	.	MAF_USDA=4.918
NC_035083.1	69381055	.	A	C	.	.	MAF_USDA=4.118
NC_035083.1	69381074	.	T	C	.	.	MAF_USDA=4.167
NC_035083.1	69381102	.	T	C	.	.	MAF_USDA=4.118
NC_035083.1	69381111	.	C	T	.	.	MAF_USDA=1.639
NC_035083.1	69381152	.	C	G	.	.	MAF_USDA=4.098
NC_035083.1	69381162	.	C	T	.	.	MAF_USDA=4.098
NC_035083.1	69381167	.	C	T	.	.	MAF_USDA=3.279
NC_035083.1	69381185	.	G	A	.	.	MAF_USDA=9.016
NC_035083.1	69381194	.	C	T	.	.	MAF_USDA=3.333
NC_035083.1	69381200	.	G	A	.	.	MAF_USDA=12.5
NC_035083.1	69381268	.	G	A	.	.	MAF_INRAE=24.684;MAF_USDA=5.738
NC_035083.1	69381288	.	T	G	.	.	MAF_USDA=27.869
NC_035083.1	69381344	.	T	C	.	.	MAF_USDA=12.941
NC_035083.1	69381434	.	C	A	.	.	MAF_USDA=22.941
NC_035083.1	69381500	.	A	C	.	.	MAF_INRAE=42.405;MAF_USDA=37.647
NC_035083.1	69381523	.	T	C	.	.	MAF_INRAE=37.975;MAF_USDA=10.0
NC_035083.1	69381545	.	C	T	.	.	MAF_USDA=2.459
NC_035083.1	69381568	.	T	C	.	.	MAF_USDA=4.098
NC_035083.1	69381587	.	C	T	.	.	MAF_USDA=4.098
NC_035083.1	69381668	.	G	A	.	.	MAF_USDA=4.098
NC_035083.1	69381676	.	C	G	.	.	MAF_USDA=4.098
NC_035083.1	69381677	.	C	A	.	.	MAF_USDA=4.098
NC_035083.1	69381754	.	G	C	.	.	MAF_USDA=8.333
NC_035083.1	69381755	.	A	C	.	.	MAF_USDA=8.333
NC_035083.1	69381841	.	G	C	.	.	MAF_USDA=4.098
NC_035083.1	69381865	.	A	G	.	.	MAF_INRAE=1.667;MAF_USDA=32.787
NC_035083.1	69381966	.	T	G	.	.	MAF_INRAE=1.667;MAF_USDA=4.918
NC_035083.1	69382012	.	A	G	.	.	MAF_INRAE=38.608;MAF_USDA=8.824
NC_035083.1	69382144	.	A	G	.	.	MAF_INRAE=1.667;MAF_USDA=4.098
NC_035083.1	69382187	.	A	G	.	.	MAF_INRAE=15.789;MAF_USDA=2.353
NC_035083.1	69382213	.	C	A	.	.	MAF_USDA=14.118
NC_035083.1	69382261	.	C	T	.	.	MAF_USDA=28.689
NC_035083.1	69382332	.	T	C	.	.	MAF_INRAE=35.443;MAF_USDA=4.918
NC_035083.1	69382408	.	A	T	.	.	MAF_USDA=4.706
NC_035083.1	69382413	.	C	G	.	.	MAF_USDA=3.279
NC_035083.1	69382476	.	A	G	.	.	MAF_INRAE=39.241;MAF_USDA=10.588
NC_035083.1	69382506	.	A	G	.	.	MAF_INRAE=38.608;MAF_USDA=9.836
NC_035083.1	69382523	.	A	G	.	.	MAF_USDA=1.639
NC_035083.1	69382571	.	C	T	.	.	MAF_INRAE=30.38;MAF_USDA=47.059
NC_035083.1	69382630	.	A	T	.	.	MAF_INRAE=29.114;MAF_USDA=32.353
NC_035083.1	69382633	.	G	T	.	.	MAF_INRAE=26.667;MAF_USDA=31.765
NC_035083.1	69382637	.	T	A	.	.	MAF_INRAE=26.667;MAF_USDA=31.765
NC_035083.1	69382704	.	T	G	.	.	MAF_INRAE=29.114;MAF_USDA=47.647
NC_035083.1	69382826	.	G	A	.	.	MAF_USDA=41.667
NC_035083.1	69382840	.	T	G	.	.	MAF_INRAE=33.544;MAF_USDA=25.294
NC_035083.1	69383025	.	G	A	.	.	MAF_USDA=1.667
NC_035083.1	69383031	.	T	C	.	.	MAF_USDA=2.5
NC_035083.1	69383042	.	C	A	.	.	MAF_INRAE=8.861;MAF_USDA=8.929
NC_035083.1	69383115	.	T	A	.	.	MAF_INRAE=24.051;MAF_USDA=3.279
NC_035083.1	69383160	.	G	A	.	.	MAF_USDA=4.706
NC_035083.1	69383172	.	G	T	.	.	MAF_USDA=2.083
NC_035083.1	69383373	.	A	C	.	.	MAF_USDA=32.353
NC_035083.1	69383397	.	A	T	.	.	MAF_USDA=6.25
NC_035083.1	69383399	.	A	T	.	.	MAF_USDA=27.083
NC_035083.1	69383400	.	A	T	.	.	MAF_USDA=14.583
NC_035083.1	69383462	.	G	T	.	.	MAF_INRAE=29.114;MAF_USDA=33.529
NC_035083.1	69383483	.	C	T	.	.	MAF_USDA=3.279
NC_035083.1	69383665	.	C	T	.	.	MAF_INRAE=17.089;MAF_USDA=1.639
NC_035083.1	69383672	.	T	G	.	.	MAF_USDA=2.083
NC_035083.1	69383692	.	T	C	.	.	MAF_USDA=4.098
NC_035083.1	69383936	.	G	A	.	.	MAF_INRAE=31.646;MAF_USDA=39.412
NC_035083.1	69383948	.	C	A	.	.	MAF_USDA=1.639
NC_035083.1	69384002	.	T	A	.	.	MAF_USDA=1.639
NC_035083.1	69384023	.	G	A	.	.	MAF_USDA=1.639
NC_035083.1	69384076	.	A	G	.	.	MAF_USDA=10.656
NC_035083.1	69384081	.	T	A	.	.	MAF_INRAE=26.667;MAF_USDA=35.294
NC_035083.1	69384092	.	G	C	.	.	MAF_INRAE=24.051;MAF_USDA=4.918
NC_035083.1	69384094	.	T	A	.	.	MAF_USDA=6.557
NC_035083.1	69384148	.	C	A	.	.	MAF_USDA=6.557
NC_035083.1	69384162	.	T	G	.	.	MAF_USDA=8.197
NC_035083.1	69384248	.	C	T	.	.	MAF_USDA=5.882
NC_035083.1	69384263	.	G	A	.	.	MAF_INRAE=1.667
NC_035083.1	69384287	.	G	A	.	.	MAF_USDA=1.765
NC_035083.1	69384341	.	A	C	.	.	MAF_INRAE=31.646;MAF_USDA=38.824
NC_035083.1	69384364	.	C	T	.	.	MAF_USDA=4.167
NC_035083.1	69384382	.	T	C	.	.	MAF_INRAE=31.013;MAF_USDA=38.824
NC_035083.1	69384458	.	A	G	.	.	MAF_INRAE=29.114;MAF_USDA=12.295
NC_035083.1	69384464	.	C	T	.	.	MAF_INRAE=31.013;MAF_USDA=29.508
NC_035083.1	69384663	.	A	G,T	.	.	MAF_INRAE=42.105
NC_035083.1	69384706	.	G	T	.	.	MAF_INRAE=29.114;MAF_USDA=12.941
NC_035083.1	69384836	.	A	C	.	.	MAF_USDA=1.765
NC_035083.1	69384851	.	A	G	.	.	MAF_USDA=1.639
NC_035083.1	69384937	.	G	C	.	.	MAF_USDA=2.459
NC_035083.1	69385012	.	G	T	.	.	MAF_INRAE=3.165
NC_035083.1	69385103	.	C	A	.	.	MAF_INRAE=4.43;MAF_USDA=21.176
NC_035083.1	69385152	.	C	A	.	.	MAF_USDA=1.639
NC_035083.1	69385167	.	A	T	.	.	MAF_USDA=1.639
NC_035083.1	69385182	.	T	A	.	.	MAF_INRAE=5.263;MAF_USDA=16.471
NC_035083.1	69385264	.	C	T	.	.	MAF_INRAE=44.304;MAF_USDA=44.118
NC_035083.1	69385350	.	T	A	.	.	MAF_USDA=2.083
NC_035083.1	69385386	.	T	C	.	.	MAF_USDA=1.639
NC_035083.1	69385388	.	T	C	.	.	MAF_USDA=2.459
NC_035083.1	69385488	.	C	T	.	.	MAF_USDA=5.738
NC_035083.1	69385490	.	G	A	.	.	MAF_INRAE=15.823;MAF_USDA=19.412
NC_035083.1	69385603	.	C	T	.	.	MAF_USDA=1.639
NC_035083.1	69385672	.	G	A	.	.	MAF_USDA=1.639
NC_035083.1	69385725	.	G	A	.	.	MAF_USDA=20.0
NC_035083.1	69386110	.	T	C	.	.	MAF_INRAE=44.304;MAF_USDA=24.118
NC_035083.1	69386163	.	T	A	.	.	MAF_USDA=1.765
NC_035083.1	69386164	.	T	A	.	.	MAF_USDA=1.765
NC_035083.1	69386179	.	G	A	.	.	MAF_USDA=3.279
NC_035083.1	69386311	.	C	T	.	.	MAF_USDA=1.639
NC_035083.1	69386457	.	G	A	.	.	MAF_INRAE=39.241;MAF_USDA=6.25
NC_035083.1	69386459	.	C	G	.	.	MAF_USDA=12.353
NC_035083.1	69386522	.	A	T	.	.	MAF_INRAE=4.43;MAF_USDA=4.098
NC_035083.1	69386623	.	G	T	.	.	MAF_USDA=1.639
NC_035083.1	69386639	.	C	A	.	.	MAF_USDA=37.647
NC_035083.1	69386663	.	A	C	.	.	MAF_USDA=24.118
NC_035083.1	69386687	.	T	C	.	.	MAF_INRAE=29.114
NC_035083.1	69386707	.	A	G	.	.	MAF_USDA=13.529
NC_035083.1	69386938	.	A	G	.	.	MAF_USDA=34.706
NC_035083.1	69387326	.	A	G	.	.	MAF_USDA=18.235
NC_035083.1	69387488	.	C	T	.	.	MAF_USDA=4.098
NC_035083.1	69387582	.	T	C	.	.	MAF_USDA=18.235
NC_035083.1	69387778	.	G	A	.	.	MAF_INRAE=39.873;MAF_USDA=39.412
NC_035083.1	69387789	.	A	T	.	.	MAF_INRAE=4.43;MAF_USDA=3.279
NC_035083.1	69387815	.	A	T	.	.	MAF_INRAE=39.873;MAF_USDA=19.412
NC_035083.1	69387984	.	C	T	.	.	MAF_USDA=2.083
NC_035083.1	69388148	.	T	C	.	.	MAF_USDA=17.647
NC_035083.1	69388149	.	T	C	.	.	MAF_USDA=19.412
NC_035083.1	69388215	.	A	G	.	.	MAF_USDA=32.941
NC_035083.1	69388241	.	A	G	.	.	MAF_USDA=3.529
NC_035083.1	69388255	.	G	A	.	.	MAF_USDA=5.294
NC_035083.1	69388317	.	G	A	.	.	MAF_INRAE=3.165
NC_035083.1	69388378	.	T	C	.	.	MAF_INRAE=5.263;MAF_USDA=3.279
NC_035083.1	69388398	.	C	T	.	.	MAF_USDA=1.639
NC_035083.1	69388403	.	G	T	.	.	MAF_USDA=2.459
NC_035083.1	69388436	.	A	T	.	.	MAF_USDA=11.176
NC_035083.1	69388546	.	G	T	.	.	MAF_USDA=2.459
NC_035083.1	69388547	.	G	T	.	.	MAF_USDA=2.459
NC_035083.1	69388567	.	T	A	.	.	MAF_USDA=5.294
NC_035083.1	69388603	.	C	A	.	.	MAF_USDA=1.639
NC_035083.1	69388641	.	A	G	.	.	MAF_USDA=18.033
NC_035083.1	69388693	.	T	A	.	.	MAF_USDA=14.118
NC_035083.1	69388695	.	A	C	.	.	MAF_USDA=6.25
NC_035083.1	69388696	.	A	C	.	.	MAF_USDA=14.118
NC_035083.1	69388697	.	G	C	.	.	MAF_USDA=14.118
NC_035083.1	69388702	.	G	C	.	.	MAF_USDA=14.118
NC_035083.1	69388703	.	G	T	.	.	MAF_USDA=14.118
NC_035083.1	69388704	.	G	T	.	.	MAF_USDA=14.118
NC_035083.1	69388706	.	T	A	.	.	MAF_USDA=14.118
NC_035083.1	69388746	.	C	A	.	.	MAF_INRAE=29.114;MAF_USDA=28.824
NC_035083.1	69388770	.	A	C	.	.	MAF_USDA=12.353
NC_035083.1	69388783	.	A	G	.	.	MAF_USDA=16.393
NC_035083.1	69388785	.	C	A	.	.	MAF_USDA=2.941
NC_035083.1	69388801	.	T	G	.	.	MAF_INRAE=24.684;MAF_USDA=3.529
NC_035083.1	69388802	.	G	T	.	.	MAF_INRAE=46.667
NC_035083.1	69388823	.	A	T	.	.	MAF_INRAE=40.506;MAF_USDA=18.235
NC_035083.1	69388830	.	G	T	.	.	MAF_INRAE=40.506
NC_035083.1	69388846	.	A	G	.	.	MAF_USDA=1.639
NC_035083.1	69388883	.	G	A	.	.	MAF_USDA=1.639
NC_035083.1	69388901	.	A	T	.	.	MAF_INRAE=39.873;MAF_USDA=4.098
NC_035083.1	69388983	.	C	T	.	.	MAF_INRAE=17.089
NC_035083.1	69389005	.	G	T	.	.	MAF_USDA=8.333
NC_035083.1	69389018	.	A	T	.	.	MAF_INRAE=17.089
NC_035083.1	69389041	.	T	C	.	.	MAF_USDA=2.353
NC_035083.1	69389085	.	G	T	.	.	MAF_INRAE=40.506;MAF_USDA=31.176
NC_035083.1	69389095	.	T	C	.	.	MAF_USDA=1.639
NC_035083.1	69389118	.	C	A	.	.	MAF_USDA=1.639
NC_035083.1	69389136	.	C	T	.	.	MAF_INRAE=40.506;MAF_USDA=30.588
NC_035083.1	69389181	.	C	A	.	.	MAF_INRAE=31.013;MAF_USDA=35.882
NC_035083.1	69389254	.	C	T	.	.	MAF_USDA=1.639
NC_035083.1	69389291	.	T	G	.	.	MAF_INRAE=40.506;MAF_USDA=30.588
NC_035083.1	69389304	.	T	A	.	.	MAF_INRAE=40.506;MAF_USDA=30.588
NC_035083.1	69389338	.	G	T	.	.	MAF_INRAE=40.506;MAF_USDA=29.412
NC_035083.1	69389341	.	T	G	.	.	MAF_INRAE=22.5;MAF_USDA=3.529
NC_035083.1	69389381	.	C	A	.	.	MAF_INRAE=41.139
NC_035083.1	69389453	.	G	A	.	.	MAF_INRAE=40.506;MAF_USDA=30.0
NC_035083.1	69389511	.	A	C	.	.	MAF_INRAE=24.684;MAF_USDA=3.529
NC_035083.1	69389830	.	T	A	.	.	MAF_INRAE=43.671;MAF_USDA=25.882
NC_035083.1	69389904	.	A	G	.	.	MAF_INRAE=40.506;MAF_USDA=30.588
NC_035083.1	69389941	.	A	T	.	.	MAF_INRAE=40.506;MAF_USDA=18.235
NC_035083.1	69389943	.	G	T	.	.	MAF_INRAE=46.667;MAF_USDA=18.235
NC_035083.1	69389953	.	T	C	.	.	MAF_INRAE=40.506;MAF_USDA=31.765
NC_035083.1	69389997	.	T	G	.	.	MAF_USDA=5.294
NC_035083.1	69390047	.	A	G	.	.	MAF_USDA=12.353
NC_035083.1	69390086	.	C	T	.	.	MAF_INRAE=29.114;MAF_USDA=29.412
NC_035083.1	69390178	.	A	T	.	.	MAF_USDA=2.083
NC_035083.1	69390216	.	G	A	.	.	MAF_INRAE=39.873;MAF_USDA=4.098
NC_035083.1	69390238	.	A	G	.	.	MAF_INRAE=40.506;MAF_USDA=25.882
NC_035083.1	69390276	.	G	A	.	.	MAF_INRAE=40.506;MAF_USDA=25.294
NC_035083.1	69390357	.	A	C	.	.	MAF_USDA=8.235
NC_035083.1	69390358	.	C	T	.	.	MAF_USDA=1.639
NC_035083.1	69390370	.	A	G	.	.	MAF_USDA=1.639
NC_035083.1	69390433	.	G	A	.	.	MAF_USDA=2.459
NC_035083.1	69390450	.	T	C	.	.	MAF_INRAE=3.165
NC_035083.1	69390496	.	A	G	.	.	MAF_USDA=25.0
NC_035083.1	69390497	.	A	G	.	.	MAF_USDA=25.0
NC_035083.1	69390498	.	A	G	.	.	MAF_USDA=22.917
NC_035083.1	69390499	.	A	G	.	.	MAF_USDA=10.417
NC_035083.1	69390504	.	A	T	.	.	MAF_INRAE=31.013;MAF_USDA=20.833
NC_035083.1	69390538	.	C	T	.	.	MAF_INRAE=30.38;MAF_USDA=25.294
NC_035083.1	69390549	.	T	C	.	.	MAF_INRAE=30.38;MAF_USDA=24.118
NC_035083.1	69390574	.	A	C	.	.	MAF_USDA=16.471
NC_035083.1	69390678	.	A	T	.	.	MAF_USDA=10.588
NC_035083.1	69390718	.	C	G	.	.	MAF_INRAE=30.38;MAF_USDA=25.882
NC_035083.1	69390733	.	A	G	.	.	MAF_INRAE=29.114;MAF_USDA=43.75
NC_035083.1	69390762	.	T	C	.	.	MAF_INRAE=42.405;MAF_USDA=32.353
NC_035083.1	69390981	.	T	A	.	.	MAF_INRAE=40.506;MAF_USDA=18.824
NC_035083.1	69390996	.	T	A	.	.	MAF_USDA=1.639
NC_035083.1	69390997	.	A	G	.	.	MAF_USDA=10.588
NC_035083.1	69391027	.	C	G	.	.	MAF_INRAE=40.506;MAF_USDA=31.176
NC_035083.1	69391058	.	T	C	.	.	MAF_INRAE=29.747;MAF_USDA=26.471
NC_035083.1	69391135	.	T	G	.	.	MAF_USDA=25.294
NC_035083.1	69391163	.	C	T	.	.	MAF_INRAE=15.789
NC_035083.1	69391212	.	A	C	.	.	MAF_INRAE=30.38;MAF_USDA=25.294
NC_035083.1	69391291	.	T	C	.	.	MAF_USDA=1.639
NC_035083.1	69391321	.	A	T	.	.	MAF_USDA=12.5
NC_035083.1	69391338	.	G	T	.	.	MAF_INRAE=30.38;MAF_USDA=26.471
NC_035083.1	69391343	.	G	T	.	.	MAF_INRAE=41.139;MAF_USDA=30.0
NC_035083.1	69391380	.	C	A	.	.	MAF_INRAE=3.165;MAF_USDA=4.819
NC_035083.1	69391404	.	G	T	.	.	MAF_INRAE=29.114;MAF_USDA=31.765
NC_035083.1	69391448	.	C	T	.	.	MAF_INRAE=30.38;MAF_USDA=25.882
NC_035083.1	69391453	.	G	A	.	.	MAF_USDA=1.639
NC_035083.1	69391476	.	G	T	.	.	MAF_INRAE=41.139;MAF_USDA=33.529
NC_035083.1	69391490	.	C	T	.	.	MAF_USDA=10.0
NC_035083.1	69391691	.	G	A	.	.	MAF_INRAE=29.114;MAF_USDA=32.53
NC_035083.1	69391728	.	A	C	.	.	MAF_INRAE=30.38;MAF_USDA=28.571
NC_035083.1	69391812	.	G	A	.	.	MAF_USDA=1.639
NC_035083.1	69392073	.	G	A	.	.	MAF_INRAE=30.38;MAF_USDA=29.412
NC_035083.1	69392102	.	T	A	.	.	MAF_INRAE=1.667
NC_035083.1	69392110	.	G	T	.	.	MAF_INRAE=43.038;MAF_USDA=10.417
NC_035083.1	69392118	.	T	C	.	.	MAF_INRAE=1.667;MAF_USDA=22.917
NC_035083.1	69392130	.	A	C	.	.	MAF_USDA=1.639
NC_035083.1	69392134	.	C	A	.	.	MAF_INRAE=30.38;MAF_USDA=30.0
NC_035083.1	69392237	.	A	T	.	.	MAF_USDA=4.118
NC_035083.1	69392276	.	A	T	.	.	MAF_USDA=3.279
NC_035083.1	69392384	.	G	A	.	.	MAF_USDA=1.639
NC_035083.1	69392385	.	T	C	.	.	MAF_USDA=1.639
NC_035083.1	69392421	.	A	T	.	.	MAF_USDA=1.639
NC_035083.1	69392438	.	A	T	.	.	MAF_USDA=3.529
NC_035083.1	69392460	.	A	G	.	.	MAF_USDA=7.647
NC_035083.1	69392524	.	G	A	.	.	MAF_INRAE=30.38;MAF_USDA=30.0
NC_035083.1	69392653	.	A	T	.	.	MAF_INRAE=1.667;MAF_USDA=27.059
NC_035083.1	69392689	.	A	T	.	.	MAF_INRAE=29.114;MAF_USDA=32.353
NC_035083.1	69392919	.	T	C	.	.	MAF_INRAE=29.114;MAF_USDA=31.548
NC_035083.1	69393091	.	A	G	.	.	MAF_USDA=28.824
NC_035083.1	69393134	.	T	G	.	.	MAF_USDA=6.471
NC_035083.1	69393160	.	G	A	.	.	MAF_USDA=4.098
NC_035083.1	69393165	.	A	C	.	.	MAF_USDA=5.738
NC_035083.1	69393236	.	A	C	.	.	MAF_USDA=32.353
NC_035083.1	69393263	.	C	T	.	.	MAF_USDA=1.639
NC_035083.1	69393264	.	A	T	.	.	MAF_USDA=29.167
NC_035083.1	69393278	.	G	A	.	.	MAF_INRAE=1.667
NC_035083.1	69393357	.	G	T	.	.	MAF_INRAE=1.667;MAF_USDA=7.647
NC_035083.1	69393383	.	A	C	.	.	MAF_USDA=2.459
NC_035083.1	69393396	.	T	A	.	.	MAF_USDA=27.059
NC_035083.1	69393411	.	A	C	.	.	MAF_USDA=2.459
NC_035083.1	69393433	.	G	A	.	.	MAF_USDA=5.738
NC_035083.1	69393445	.	C	T	.	.	MAF_USDA=7.377
NC_035083.1	69393489	.	G	T	.	.	MAF_USDA=29.412
NC_035083.1	69393500	.	T	C	.	.	MAF_USDA=14.583
NC_035083.1	69393528	.	C	T	.	.	MAF_INRAE=22.152
NC_035083.1	69393655	.	T	C	.	.	MAF_USDA=4.918
NC_035083.1	69393677	.	A	T	.	.	MAF_INRAE=10.833;MAF_USDA=11.176
NC_035083.1	69393698	.	A	C	.	.	MAF_USDA=4.918
NC_035083.1	69393725	.	G	A	.	.	MAF_USDA=47.917
NC_035083.1	69393741	.	T	A	.	.	MAF_USDA=50.0
NC_035083.1	69393888	.	T	G	.	.	MAF_USDA=5.738
NC_035083.1	69393927	.	C	A	.	.	MAF_USDA=2.459
NC_035083.1	69393954	.	A	C	.	.	MAF_INRAE=31.579
NC_035083.1	69393961	.	G	T	.	.	MAF_USDA=1.639
NC_035083.1	69394894	.	AGTATGTTACTATAGATCC	AGTATGTTACTATAGATCA	.	.	MAF_USDA=20.455
NC_035083.1	69394919	.	T	C	.	.	MAF_USDA=20.833
NC_035083.1	69394921	.	C	G	.	.	MAF_USDA=20.833
NC_035083.1	69394930	.	T	A	.	.	MAF_USDA=32.941
NC_035083.1	69394948	.	G	A	.	.	MAF_USDA=9.836
NC_035083.1	69395029	.	A	G	.	.	MAF_USDA=2.459
NC_035083.1	69395107	.	G	A	.	.	MAF_USDA=8.333
NC_035083.1	69395134	.	A	G	.	.	MAF_USDA=9.016
NC_035083.1	69395192	.	T	A	.	.	MAF_INRAE=28.481;MAF_USDA=43.75
NC_035083.1	69395201	.	T	C	.	.	MAF_USDA=2.083
NC_035083.1	69395257	.	T	C	.	.	MAF_USDA=10.417
NC_035083.1	69395259	.	C	A	.	.	MAF_USDA=10.417
NC_035083.1	69395273	.	A	C	.	.	MAF_USDA=10.417
NC_035083.1	69395355	.	A	G	.	.	MAF_INRAE=29.114
NC_035083.1	69395396	.	T	C	.	.	MAF_USDA=3.529
NC_035083.1	69395461	.	G	A	.	.	MAF_USDA=5.738
NC_035083.1	69395462	.	G	A	.	.	MAF_USDA=1.639
NC_035083.1	69395464	.	G	A	.	.	MAF_USDA=4.918
NC_035083.1	69395632	.	A	G	.	.	MAF_USDA=5.882
NC_035083.1	69395663	.	A	C	.	.	MAF_INRAE=28.481;MAF_USDA=27.647
NC_035083.1	69395791	.	G	A	.	.	MAF_INRAE=1.667
NC_035083.1	69395938	.	C	T	.	.	MAF_USDA=4.167
NC_035083.1	69396087	.	G	C,*	.	.	MAF_INRAE=36.842
NC_035083.1	69396202	.	A	T	.	.	MAF_INRAE=34.177;MAF_USDA=50.0
NC_035083.1	69396239	.	G	A	.	.	MAF_INRAE=30.38;MAF_USDA=35.882
NC_035083.1	69396261	.	T	C	.	.	MAF_USDA=29.412
NC_035083.1	69396307	.	G	A	.	.	MAF_USDA=2.459
NC_035083.1	69396434	.	G	A	.	.	MAF_USDA=5.738
NC_035083.1	69396540	.	A	G	.	.	MAF_USDA=2.459
NC_035083.1	69396598	.	G	A	.	.	MAF_USDA=3.529
NC_035083.1	69396626	.	C	T	.	.	MAF_INRAE=3.797;MAF_USDA=6.471
NC_035083.1	69396627	.	G	A	.	.	MAF_USDA=6.548
NC_035083.1	69396678	.	T	A	.	.	MAF_INRAE=3.165
NC_035083.1	69396681	.	G	A	.	.	MAF_INRAE=2.5
NC_035083.1	69396685	.	T	A	.	.	MAF_INRAE=29.114;MAF_USDA=31.176
NC_035083.1	69396697	.	T	C	.	.	MAF_INRAE=30.38;MAF_USDA=34.118
NC_035083.1	69396703	.	A	T	.	.	MAF_INRAE=3.165;MAF_USDA=2.941
NC_035083.1	69396741	.	C	T	.	.	MAF_INRAE=17.089
NC_035083.1	69396746	.	G	A	.	.	MAF_USDA=4.098
NC_035083.1	69396768	.	T	C	.	.	MAF_INRAE=1.667;MAF_USDA=4.098
NC_035083.1	69396783	.	A	T	.	.	MAF_INRAE=44.937;MAF_USDA=25.294
NC_035083.1	69396809	.	T	A	.	.	MAF_INRAE=29.114;MAF_USDA=31.765
NC_035083.1	69396834	.	A	T	.	.	MAF_INRAE=44.167;MAF_USDA=4.918
NC_035083.1	69396836	.	A	T	.	.	MAF_INRAE=28.333;MAF_USDA=34.706
NC_035083.1	69396947	.	G	T	.	.	MAF_INRAE=24.051;MAF_USDA=1.765
NC_035083.1	69397057	.	T	A	.	.	MAF_USDA=12.295
NC_035083.1	69397146	.	C	A	.	.	MAF_INRAE=29.114;MAF_USDA=31.765
NC_035083.1	69397235	.	C	T	.	.	MAF_USDA=13.934
NC_035083.1	69397237	.	T	C	.	.	MAF_USDA=29.412
NC_035083.1	69397239	.	T	G	.	.	MAF_INRAE=28.333;MAF_USDA=34.118
NC_035083.1	69397273	.	A	T	.	.	MAF_USDA=2.941
NC_035083.1	69397466	.	G	A	.	.	MAF_USDA=2.459
NC_035083.1	69397529	.	A	T	.	.	MAF_INRAE=31.013;MAF_USDA=37.059
NC_035083.1	69397580	.	G	T	.	.	MAF_USDA=4.118
NC_035083.1	69397617	.	C	T	.	.	MAF_USDA=4.167
NC_035083.1	69397643	.	G	A	.	.	MAF_USDA=7.059
NC_035083.1	69397718	.	C	A	.	.	MAF_INRAE=29.114;MAF_USDA=34.118
NC_035083.1	69397764	.	C	A	.	.	MAF_USDA=1.639
NC_035083.1	69397765	.	C	A	.	.	MAF_USDA=2.459
NC_035083.1	69397817	.	C	T	.	.	MAF_USDA=6.471
NC_035083.1	69397821	.	T	C	.	.	MAF_USDA=7.059
NC_035083.1	69397825	.	T	C	.	.	MAF_USDA=1.639
NC_035083.1	69397912	.	G	A	.	.	MAF_INRAE=26.667;MAF_USDA=37.5
NC_035083.1	69397946	.	G	T	.	.	MAF_USDA=12.5
NC_035083.1	69397975	.	G	A	.	.	MAF_INRAE=27.215;MAF_USDA=31.176
NC_035083.1	69397987	.	A	G	.	.	MAF_INRAE=27.848;MAF_USDA=35.882
NC_035083.1	69398021	.	C	T	.	.	MAF_INRAE=28.481;MAF_USDA=32.353
NC_035083.1	69398041	.	C	A	.	.	MAF_INRAE=28.481;MAF_USDA=31.765
NC_035083.1	69398067	.	C	G	.	.	MAF_INRAE=29.114;MAF_USDA=30.588
NC_035083.1	69398075	.	C	A	.	.	MAF_INRAE=16.667;MAF_USDA=5.738
NC_035083.1	69398089	.	A	G	.	.	MAF_USDA=4.167
NC_035083.1	69398097	.	G	T	.	.	MAF_USDA=8.929
NC_035083.1	69398165	.	G	A	.	.	MAF_INRAE=29.114;MAF_USDA=31.176
NC_035083.1	69398256	.	G	C	.	.	MAF_USDA=5.738
NC_035083.1	69398271	.	G	A	.	.	MAF_USDA=4.118
NC_035083.1	69398288	.	G	A	.	.	MAF_INRAE=24.684
NC_035083.1	69398478	.	A	G	.	.	MAF_INRAE=28.481;MAF_USDA=30.588
NC_035083.1	69398580	.	G	T	.	.	MAF_USDA=3.529
NC_035083.1	69398592	.	T	A	.	.	MAF_INRAE=29.114;MAF_USDA=31.176
NC_035083.1	69398606	.	C	A	.	.	MAF_INRAE=30.38;MAF_USDA=32.353
NC_035083.1	69398673	.	A	C	.	.	MAF_INRAE=29.114;MAF_USDA=43.75
NC_035083.1	69398865	.	C	T	.	.	MAF_INRAE=5.833
NC_035083.1	69399029	.	C	T	.	.	MAF_USDA=3.333
NC_035083.1	69399054	.	C	T	.	.	MAF_USDA=3.571
NC_035083.1	69399055	.	A	G	.	.	MAF_INRAE=24.684
NC_035083.1	69399143	.	A	C	.	.	MAF_USDA=12.5
NC_035083.1	69399187	.	C	T	.	.	MAF_USDA=2.083
NC_035083.1	69399207	.	A	C	.	.	MAF_USDA=4.167
NC_035083.1	69399221	.	C	T	.	.	MAF_USDA=4.167
NC_035083.1	69399245	.	G	A	.	.	MAF_INRAE=10.0;MAF_USDA=2.381
NC_035083.1	69399272	.	C	A	.	.	MAF_INRAE=29.114;MAF_USDA=29.762
NC_035083.1	69399313	.	G	T	.	.	MAF_USDA=1.667
NC_035083.1	69399314	.	C	G	.	.	MAF_USDA=1.667
NC_035083.1	69399336	.	G	T	.	.	MAF_USDA=2.5
NC_035083.1	69399425	.	A	G	.	.	MAF_INRAE=29.114;MAF_USDA=29.167
NC_035083.1	69399594	.	G	T	.	.	MAF_USDA=15.574
NC_035083.1	69399609	.	A	G	.	.	MAF_INRAE=17.089;MAF_USDA=3.279
NC_035083.1	69399627	.	G	A	.	.	MAF_USDA=4.098
NC_035083.1	69399669	.	C	T	.	.	MAF_INRAE=5.833
NC_035083.1	69399733	.	T	C	.	.	MAF_INRAE=26.582;MAF_USDA=45.294
NC_035083.1	69399760	.	G	T	.	.	MAF_INRAE=29.114;MAF_USDA=31.176
NC_035083.1	69399851	.	C	T	.	.	MAF_INRAE=10.526;MAF_USDA=12.5
NC_035083.1	69399958	.	T	G	.	.	MAF_USDA=1.639
NC_035083.1	69399959	.	T	C	.	.	MAF_USDA=1.639
NC_035083.1	69399981	.	G	T	.	.	MAF_USDA=2.459
NC_035083.1	69399982	.	C	T	.	.	MAF_USDA=2.459
NC_035083.1	69400071	.	A	G	.	.	MAF_INRAE=3.797;MAF_USDA=4.118
NC_035083.1	69400120	.	T	C	.	.	MAF_INRAE=8.861;MAF_USDA=48.235
NC_035083.1	69400293	.	T	A	.	.	MAF_USDA=7.377
NC_035083.1	69400339	.	T	A	.	.	MAF_USDA=1.639
NC_035083.1	69400385	.	A	G	.	.	MAF_INRAE=37.975;MAF_USDA=6.25
NC_035083.1	69400467	.	A	G	.	.	MAF_USDA=12.295
NC_035083.1	69400508	.	C	A	.	.	MAF_INRAE=5.263
NC_035083.1	69400689	.	C	T	.	.	MAF_USDA=1.639
NC_035083.1	69400765	.	C	T	.	.	MAF_INRAE=30.38;MAF_USDA=31.765
NC_035083.1	69400782	.	G	A	.	.	MAF_USDA=3.529
NC_035083.1	69400814	.	C	T	.	.	MAF_USDA=8.235
NC_035083.1	69400819	.	C	T	.	.	MAF_USDA=3.279
NC_035083.1	69400820	.	G	A	.	.	MAF_INRAE=35.443;MAF_USDA=4.098
NC_035083.1	69400919	.	A	G	.	.	MAF_INRAE=39.241;MAF_USDA=8.235
NC_035083.1	69401062	.	G	A	.	.	MAF_USDA=13.934
NC_035083.1	69401081	.	A	C	.	.	MAF_INRAE=7.595
NC_035083.1	69401129	.	A	G	.	.	MAF_INRAE=14.557;MAF_USDA=18.235
NC_035083.1	69401169	.	G	T	.	.	MAF_INRAE=6.667;MAF_USDA=14.118
NC_035083.1	69401181	.	G	T	.	.	MAF_INRAE=10.526;MAF_USDA=12.5
NC_035083.1	69401216	.	G	T	.	.	MAF_INRAE=7.595;MAF_USDA=6.25
NC_035083.1	69401473	.	T	C	.	.	MAF_USDA=4.167
NC_035083.1	69401685	.	T	A	.	.	MAF_INRAE=4.167;MAF_USDA=1.639
NC_035083.1	69401744	.	A	T	.	.	MAF_INRAE=39.873;MAF_USDA=5.738
NC_035083.1	69401771	.	G	A	.	.	MAF_USDA=2.083
NC_035083.1	69401854	.	A	C	.	.	MAF_USDA=4.118
NC_035083.1	69401935	.	A	C	.	.	MAF_INRAE=15.833;MAF_USDA=4.706
NC_035083.1	69402027	.	T	C	.	.	MAF_INRAE=22.152;MAF_USDA=47.647
NC_035083.1	69402054	.	G	T	.	.	MAF_USDA=8.235
NC_035083.1	69402156	.	G	T	.	.	MAF_USDA=1.639
NC_035083.1	69402276	.	C	A	.	.	MAF_INRAE=13.924;MAF_USDA=18.235
NC_035083.1	69402280	.	C	T	.	.	MAF_USDA=13.115
NC_035083.1	69402290	.	G	A	.	.	MAF_INRAE=22.152;MAF_USDA=47.647
NC_035083.1	69402412	.	G	A	.	.	MAF_INRAE=18.354;MAF_USDA=2.459
NC_035083.1	69402449	.	C	A	.	.	MAF_USDA=2.459
NC_035083.1	69402543	.	C	T	.	.	MAF_INRAE=10.526;MAF_USDA=12.5
NC_035083.1	69402631	.	G	A	.	.	MAF_USDA=3.279
NC_035083.1	69402632	.	A	C	.	.	MAF_USDA=3.279
NC_035083.1	69402649	.	C	T	.	.	MAF_INRAE=22.152;MAF_USDA=47.059
NC_035083.1	69402679	.	T	G	.	.	MAF_USDA=12.5
NC_035083.1	69402788	.	A	T	.	.	MAF_USDA=13.115
NC_035083.1	69402810	.	C	T	.	.	MAF_INRAE=6.329;MAF_USDA=34.706
NC_035083.1	69403159	.	C	T	.	.	MAF_USDA=3.279
NC_035083.1	69403201	.	C	T	.	.	MAF_INRAE=16.667;MAF_USDA=4.118
NC_035083.1	69403203	.	A	C	.	.	MAF_INRAE=16.456
NC_035083.1	69403310	.	A	C	.	.	MAF_INRAE=6.962
NC_035083.1	69403329	.	T	C	.	.	MAF_INRAE=2.5;MAF_USDA=4.706
NC_035083.1	69403334	.	T	C	.	.	MAF_INRAE=22.785;MAF_USDA=45.882
NC_035083.1	69403369	.	T	A	.	.	MAF_INRAE=23.418
NC_035083.1	69403373	.	T	G	.	.	MAF_INRAE=31.579
NC_035083.1	69403385	.	T	A	.	.	MAF_INRAE=26.667
NC_035083.1	69403506	.	T	C	.	.	MAF_INRAE=14.557;MAF_USDA=15.294
NC_035083.1	69403517	.	A	C	.	.	MAF_USDA=6.25
NC_035083.1	69403691	.	T	C	.	.	MAF_INRAE=41.139;MAF_USDA=18.852
NC_035083.1	69403693	.	G	A	.	.	MAF_USDA=13.934
NC_035083.1	69403852	.	A	T	.	.	MAF_INRAE=6.329;MAF_USDA=33.529
NC_035083.1	69403860	.	G	T	.	.	MAF_INRAE=21.519;MAF_USDA=48.824
NC_035083.1	69403910	.	C	A	.	.	MAF_INRAE=6.962;MAF_USDA=6.25
NC_035083.1	69404021	.	G	A	.	.	MAF_INRAE=22.152;MAF_USDA=47.647
NC_035083.1	69404094	.	T	C	.	.	MAF_INRAE=21.053;MAF_USDA=8.235
NC_035083.1	69404115	.	C	A	.	.	MAF_INRAE=13.924;MAF_USDA=28.824
NC_035083.1	69404116	.	ATT	ATG	.	.	MAF_USDA=33.333
NC_035083.1	69404118	.	T	G	.	.	MAF_INRAE=1.667;MAF_USDA=23.333
NC_035083.1	69404226	.	A	G	.	.	MAF_INRAE=23.333;MAF_USDA=30.588
NC_035083.1	69404257	.	C	A	.	.	MAF_INRAE=13.291;MAF_USDA=13.529
NC_035083.1	69404270	.	A	T	.	.	MAF_INRAE=7.595;MAF_USDA=6.25
NC_035083.1	69404271	.	T	A	.	.	MAF_INRAE=7.895;MAF_USDA=14.118
NC_035083.1	69404290	.	G	T	.	.	MAF_INRAE=9.494
NC_035083.1	69404299	.	A	G	.	.	MAF_INRAE=6.962
NC_035083.1	69404303	.	A	T	.	.	MAF_INRAE=6.667
NC_035083.1	69404304	.	C	A	.	.	MAF_INRAE=6.667
NC_035083.1	69404310	.	T	G	.	.	MAF_INRAE=5.833
NC_035083.1	69404347	.	A	C	.	.	MAF_INRAE=7.5;MAF_USDA=23.81
NC_035083.1	69404353	.	T	C	.	.	MAF_INRAE=10.759;MAF_USDA=11.31
NC_035083.1	69404364	.	C	A	.	.	MAF_INRAE=13.291;MAF_USDA=22.917
NC_035083.1	69404371	.	A	G	.	.	MAF_INRAE=13.291;MAF_USDA=14.118
NC_035083.1	69404378	.	A	G	.	.	MAF_INRAE=13.291
NC_035083.1	69404410	.	C	T	.	.	MAF_USDA=5.882
NC_035083.1	69404505	.	G	C	.	.	MAF_USDA=4.918
NC_035083.1	69404700	.	T	G	.	.	MAF_USDA=1.639
NC_035083.1	69404782	.	G	T	.	.	MAF_USDA=3.529
NC_035083.1	69404804	.	C	G	.	.	MAF_USDA=3.279
NC_035083.1	69404811	.	T	A	.	.	MAF_INRAE=5.833;MAF_USDA=12.295
NC_035083.1	69404817	.	T	C	.	.	MAF_INRAE=5.833;MAF_USDA=12.295
NC_035083.1	69404821	.	C	T	.	.	MAF_INRAE=5.833;MAF_USDA=10.656
NC_035083.1	69404829	.	C	T	.	.	MAF_USDA=3.279
NC_035083.1	69404831	.	T	G	.	.	MAF_USDA=2.459
NC_035083.1	69404842	.	T	G	.	.	MAF_INRAE=6.667
NC_035083.1	69404871	.	G	A	.	.	MAF_INRAE=9.494
NC_035083.1	69404894	.	T	C	.	.	MAF_USDA=4.237
NC_035083.1	69404910	.	T	C	.	.	MAF_USDA=4.237
NC_035083.1	69404922	.	G	C	.	.	MAF_INRAE=4.167;MAF_USDA=1.667
NC_035083.1	69404927	.	G	A	.	.	MAF_USDA=8.333
NC_035083.1	69404954	.	A	G	.	.	MAF_USDA=7.059
NC_035083.1	69404977	.	G	A	.	.	MAF_USDA=1.639
NC_035083.1	69405043	.	C	G	.	.	MAF_USDA=1.639
NC_035083.1	69405187	.	T	C	.	.	MAF_USDA=2.083
NC_035083.1	69405202	.	C	T	.	.	MAF_USDA=2.459
NC_035083.1	69405206	.	G	A	.	.	MAF_INRAE=41.139;MAF_USDA=42.353
NC_035083.1	69405252	.	A	G	.	.	MAF_USDA=4.098
NC_035083.1	69405400	.	A	T	.	.	MAF_INRAE=23.418;MAF_USDA=42.623
NC_035083.1	69405405	.	G	C	.	.	MAF_USDA=6.557
NC_035083.1	69405421	.	A	G	.	.	MAF_INRAE=22.152;MAF_USDA=11.475
NC_035083.1	69405447	.	A	G	.	.	MAF_INRAE=5.263
NC_035083.1	69405480	.	G	T	.	.	MAF_INRAE=3.165
NC_035083.1	69405493	.	C	T	.	.	MAF_USDA=1.639
NC_035083.1	69405519	.	G	A	.	.	MAF_USDA=6.548
NC_035083.1	69405542	.	A	C	.	.	MAF_INRAE=6.667
NC_035083.1	69405567	.	G	A	.	.	MAF_INRAE=15.833;MAF_USDA=18.452
NC_035083.1	69405575	.	T	C	.	.	MAF_INRAE=15.833;MAF_USDA=18.75
NC_035083.1	69405595	.	A	G	.	.	MAF_INRAE=4.167
NC_035083.1	69405596	.	C	T	.	.	MAF_USDA=6.471
NC_035083.1	69405602	.	A	T	.	.	MAF_INRAE=22.785;MAF_USDA=14.118
NC_035083.1	69405654	.	C	A	.	.	MAF_INRAE=7.5
NC_035083.1	69405698	.	A	T	.	.	MAF_INRAE=5.0
NC_035083.1	69405703	.	G	T	.	.	MAF_INRAE=2.632
NC_035083.1	69405719	.	G	A	.	.	MAF_INRAE=34.81
NC_035083.1	69405724	.	C	T	.	.	MAF_USDA=2.459
NC_035083.1	69405865	.	T	C	.	.	MAF_USDA=33.333
NC_035083.1	69406122	.	C	T	.	.	MAF_USDA=9.836
NC_035083.1	69406143	.	G	A	.	.	MAF_INRAE=5.833
NC_035083.1	69406208	.	T	G	.	.	MAF_INRAE=15.789;MAF_USDA=8.235
NC_035083.1	69406467	.	A	T	.	.	MAF_USDA=22.727
NC_035083.1	69406822	.	A	G	.	.	MAF_USDA=43.478
NC_035083.1	69406835	.	T	C	.	.	MAF_INRAE=5.263
NC_035083.1	69407011	.	G	A	.	.	MAF_USDA=12.5
NC_035083.1	69407158	.	G	T	.	.	MAF_USDA=16.667
NC_035083.1	69407226	.	A	C	.	.	MAF_INRAE=31.646;MAF_USDA=47.619
NC_035083.1	69407235	.	G	A	.	.	MAF_INRAE=5.063;MAF_USDA=9.016
NC_035083.1	69407249	.	C	T	.	.	MAF_INRAE=17.089;MAF_USDA=11.176
NC_035083.1	69407483	.	T	A	.	.	MAF_USDA=35.417
NC_035083.1	69407510	.	T	G	.	.	MAF_USDA=47.826
NC_035083.1	69407890	.	T	A	.	.	MAF_USDA=15.217
NC_035083.1	69408081	.	T	C	.	.	MAF_USDA=9.016
NC_035083.1	69408161	.	G	T	.	.	MAF_USDA=6.25
NC_035083.1	69408163	.	C	A	.	.	MAF_USDA=2.459
NC_035083.1	69408240	.	C	T	.	.	MAF_USDA=6.25
NC_035083.1	69408343	.	G	T	.	.	MAF_USDA=2.459
NC_035083.1	69408418	.	T	G	.	.	MAF_INRAE=46.835;MAF_USDA=39.583
NC_035083.1	69408522	.	G	C	.	.	MAF_USDA=5.738
NC_035083.1	69408632	.	G	A	.	.	MAF_INRAE=21.053;MAF_USDA=4.706
NC_035083.1	69408660	.	C	T	.	.	MAF_INRAE=5.833;MAF_USDA=4.918
NC_035083.1	69408722	.	A	G	.	.	MAF_INRAE=15.0;MAF_USDA=8.197
NC_035083.1	69408748	.	G	T	.	.	MAF_INRAE=14.557;MAF_USDA=7.059
NC_035083.1	69408753	.	A	C	.	.	MAF_USDA=1.639
NC_035083.1	69408767	.	A	G	.	.	MAF_INRAE=18.987;MAF_USDA=8.824
NC_035083.1	69408850	.	G	T	.	.	MAF_INRAE=21.053;MAF_USDA=18.824
NC_035083.1	69408943	.	G	A	.	.	MAF_USDA=1.639
NC_035083.1	69408956	.	A	T	.	.	MAF_USDA=12.941
NC_035083.1	69408975	.	G	T	.	.	MAF_INRAE=5.263
NC_035083.1	69408976	.	C	T	.	.	MAF_INRAE=8.333;MAF_USDA=36.471
NC_035083.1	69409113	.	G	A	.	.	MAF_USDA=8.235
NC_035083.1	69409146	.	G	A	.	.	MAF_INRAE=5.263
NC_035083.1	69409183	.	G	T	.	.	MAF_INRAE=4.167;MAF_USDA=1.639
NC_035083.1	69409233	.	G	A	.	.	MAF_INRAE=5.263
NC_035083.1	69409272	.	C	T	.	.	MAF_INRAE=21.053;MAF_USDA=5.294
NC_035083.1	69409305	.	A	T	.	.	MAF_INRAE=7.595;MAF_USDA=6.25
NC_035083.1	69409315	.	T	C	.	.	MAF_INRAE=7.595
NC_035083.1	69409326	.	T	C	.	.	MAF_INRAE=7.595;MAF_USDA=6.25
NC_035083.1	69409384	.	T	A	.	.	MAF_INRAE=21.053;MAF_USDA=17.647
NC_035083.1	69409426	.	C	T	.	.	MAF_USDA=6.25
NC_035083.1	69409429	.	G	C	.	.	MAF_INRAE=3.165;MAF_USDA=9.016
NC_035083.1	69409464	.	T	C	.	.	MAF_USDA=2.459
NC_035083.1	69409530	.	G	C	.	.	MAF_INRAE=10.0;MAF_USDA=1.639
NC_035083.1	69409634	.	G	T	.	.	MAF_INRAE=34.81;MAF_USDA=14.706
NC_035083.1	69409664	.	T	C	.	.	MAF_INRAE=21.053;MAF_USDA=5.294
NC_035083.1	69409667	.	C	T	.	.	MAF_USDA=4.098
NC_035083.1	69409716	.	T	A	.	.	MAF_USDA=6.25
NC_035083.1	69409896	.	T	G	.	.	MAF_INRAE=7.595;MAF_USDA=6.25
NC_035083.1	69410052	.	A	T	.	.	MAF_USDA=4.918
NC_035083.1	69410081	.	A	C	.	.	MAF_INRAE=5.063;MAF_USDA=30.0
NC_035083.1	69410095	.	A	C	.	.	MAF_USDA=1.639
NC_035083.1	69410167	.	C	T	.	.	MAF_INRAE=21.053;MAF_USDA=5.294
NC_035083.1	69410200	.	G	A	.	.	MAF_INRAE=42.405;MAF_USDA=15.882
NC_035083.1	69410255	.	T	A	.	.	MAF_USDA=3.529
NC_035083.1	69410358	.	A	G	.	.	MAF_USDA=1.639
NC_035083.1	69410451	.	T	A	.	.	MAF_INRAE=7.595;MAF_USDA=6.25
NC_035083.1	69410498	.	C	T	.	.	MAF_INRAE=21.053;MAF_USDA=5.294
NC_035083.1	69410596	.	A	G	.	.	MAF_INRAE=48.101;MAF_USDA=26.471
NC_035083.1	69410624	.	T	C	.	.	MAF_USDA=1.667
NC_035083.1	69410689	.	A	G	.	.	MAF_INRAE=44.937;MAF_USDA=41.765
NC_035083.1	69410701	.	G	A	.	.	MAF_INRAE=16.667;MAF_USDA=4.706
NC_035083.1	69410703	.	T	G	.	.	MAF_INRAE=16.667;MAF_USDA=5.738
NC_035083.1	69410754	.	A	G	.	.	MAF_INRAE=7.595;MAF_USDA=6.25
NC_035083.1	69410816	.	G	T	.	.	MAF_INRAE=34.177;MAF_USDA=15.294
NC_035083.1	69410844	.	A	G	.	.	MAF_INRAE=7.595;MAF_USDA=6.25
NC_035083.1	69410887	.	C	T	.	.	MAF_USDA=11.765
NC_035083.1	69410941	.	T	G	.	.	MAF_INRAE=7.595;MAF_USDA=6.25
NC_035083.1	69410962	.	G	T	.	.	MAF_INRAE=5.263
NC_035083.1	69410987	.	A	G	.	.	MAF_INRAE=7.595
NC_035083.1	69411025	.	C	T	.	.	MAF_USDA=3.529
NC_035083.1	69411026	.	G	A	.	.	MAF_USDA=3.279
NC_035083.1	69411049	.	C	T	.	.	MAF_USDA=6.25
NC_035083.1	69411091	.	T	G	.	.	MAF_INRAE=17.089
NC_035083.1	69411132	.	A	C	.	.	MAF_USDA=7.059
NC_035083.1	69411137	.	T	A	.	.	MAF_USDA=7.059
NC_035083.1	69411138	.	A	T	.	.	MAF_USDA=1.639
NC_035083.1	69411165	.	G	A,C	.	.	MAF_INRAE=5.263
NC_035083.1	69411280	.	C	T	.	.	MAF_INRAE=7.595
NC_035083.1	69411320	.	A	G	.	.	MAF_USDA=4.098
NC_035083.1	69411458	.	A	G	.	.	MAF_USDA=1.639
NC_035083.1	69411546	.	G	T	.	.	MAF_USDA=5.738
NC_035083.1	69411550	.	A	T	.	.	MAF_INRAE=18.987;MAF_USDA=4.118
NC_035083.1	69411581	.	C	A	.	.	MAF_USDA=4.118
NC_035083.1	69411645	.	C	A	.	.	MAF_USDA=21.765
NC_035083.1	69411667	.	G	A	.	.	MAF_USDA=2.083
NC_035083.1	69411671	.	T	G	.	.	MAF_INRAE=20.0;MAF_USDA=8.333
NC_035083.1	69411763	.	T	A	.	.	MAF_INRAE=39.241;MAF_USDA=9.016
NC_035083.1	69411767	.	C	T	.	.	MAF_USDA=1.639
NC_035083.1	69411788	.	C	A	.	.	MAF_INRAE=10.526;MAF_USDA=12.5
NC_035083.1	69411823	.	C	T	.	.	MAF_INRAE=17.089;MAF_USDA=14.118
NC_035083.1	69411857	.	T	A	.	.	MAF_USDA=1.639
NC_035083.1	69411938	.	G	A	.	.	MAF_USDA=2.459
NC_035083.1	69412010	.	G	A	.	.	MAF_INRAE=17.5;MAF_USDA=6.471
NC_035083.1	69412050	.	G	T	.	.	MAF_INRAE=17.089;MAF_USDA=15.882
NC_035083.1	69412134	.	C	A	.	.	MAF_USDA=1.639
NC_035083.1	69412148	.	C	A	.	.	MAF_INRAE=5.263;MAF_USDA=5.738
NC_035083.1	69412190	.	C	A	.	.	MAF_INRAE=10.526;MAF_USDA=12.5
NC_035083.1	69412197	.	G	A	.	.	MAF_INRAE=5.833;MAF_USDA=23.529
NC_035083.1	69412248	.	G	A	.	.	MAF_INRAE=17.089
NC_035083.1	69412309	.	C	T	.	.	MAF_INRAE=34.177;MAF_USDA=31.176
NC_035083.1	69412340	.	A	C	.	.	MAF_INRAE=7.595;MAF_USDA=6.25
NC_035083.1	69412388	.	T	A	.	.	MAF_INRAE=5.833;MAF_USDA=19.412
NC_035083.1	69412450	.	T	G	.	.	MAF_INRAE=29.747;MAF_USDA=47.059
NC_035083.1	69412467	.	A	G	.	.	MAF_INRAE=7.595;MAF_USDA=6.25
NC_035083.1	69412480	.	T	G	.	.	MAF_INRAE=17.5;MAF_USDA=9.016
NC_035083.1	69412489	.	C	A	.	.	MAF_INRAE=10.526;MAF_USDA=4.118
NC_035083.1	69412501	.	T	C	.	.	MAF_USDA=1.765
NC_035083.1	69412617	.	G	C	.	.	MAF_INRAE=7.595;MAF_USDA=8.333
NC_035083.1	69412676	.	A	T	.	.	MAF_INRAE=10.526;MAF_USDA=12.5
NC_035083.1	69412712	.	C	A	.	.	MAF_USDA=3.279
NC_035083.1	69412738	.	C	A	.	.	MAF_INRAE=7.595;MAF_USDA=6.25
NC_035083.1	69412773	.	G	A	.	.	MAF_INRAE=7.595;MAF_USDA=6.25
NC_035083.1	69412823	.	A	T	.	.	MAF_USDA=12.5
NC_035083.1	69412871	.	C	A	.	.	MAF_USDA=1.176
NC_035083.1	69412943	.	G	A	.	.	MAF_INRAE=39.167;MAF_USDA=6.471
NC_035083.1	69412984	.	A	G	.	.	MAF_USDA=1.639
NC_035083.1	69412986	.	T	A	.	.	MAF_USDA=1.639
NC_035083.1	69412999	.	G	T	.	.	MAF_USDA=1.639
NC_035083.1	69413012	.	G	T	.	.	MAF_INRAE=15.0;MAF_USDA=5.738
NC_035083.1	69413018	.	G	A	.	.	MAF_INRAE=6.667;MAF_USDA=20.833
NC_035083.1	69413060	.	C	A	.	.	MAF_USDA=12.5
NC_035083.1	69413072	.	G	T	.	.	MAF_USDA=25.0
NC_035083.1	69413180	.	C	T	.	.	MAF_INRAE=13.333
NC_035083.1	69413216	.	C	T	.	.	MAF_INRAE=9.167
NC_035083.1	69413219	.	C	T	.	.	MAF_INRAE=50.0
NC_035083.1	69413289	.	A	C	.	.	MAF_INRAE=46.667;MAF_USDA=31.25
NC_035083.1	69413328	.	G	T	.	.	MAF_USDA=10.417
NC_035083.1	69413405	.	G	A	.	.	MAF_INRAE=14.167
NC_035083.1	69413443	.	A	G	.	.	MAF_USDA=1.765
NC_035083.1	69413445	.	G	T	.	.	MAF_INRAE=1.667
NC_035083.1	69413447	.	A	G	.	.	MAF_USDA=3.279
NC_035083.1	69413466	.	A	T	.	.	MAF_USDA=4.918
NC_035083.1	69413542	.	T	A	.	.	MAF_INRAE=2.5
NC_035083.1	69413565	.	T	A	.	.	MAF_INRAE=13.333;MAF_USDA=12.353
NC_035083.1	69413570	.	T	A	.	.	MAF_USDA=12.5
NC_035083.1	69413574	.	T	G	.	.	MAF_INRAE=2.5
NC_035083.1	69414790	.	G	T	.	.	MAF_USDA=12.5
NC_035083.1	69414849	.	G	T	.	.	MAF_INRAE=29.747;MAF_USDA=21.176
NC_035083.1	69414936	.	T	G	.	.	MAF_INRAE=2.5
NC_035083.1	69414939	.	C	G	.	.	MAF_INRAE=2.5
NC_035083.1	69414978	.	T	G	.	.	MAF_USDA=4.098
NC_035083.1	69415016	.	T	C	.	.	MAF_USDA=5.357
NC_035083.1	69415173	.	G	T	.	.	MAF_INRAE=21.053
NC_035083.1	69415240	.	A	C	.	.	MAF_USDA=2.459
NC_035083.1	69415244	.	G	T	.	.	MAF_USDA=1.639
NC_035083.1	69415293	.	T	G	.	.	MAF_INRAE=3.165;MAF_USDA=10.0
NC_035083.1	69415294	.	T	A	.	.	MAF_USDA=1.639
NC_035083.1	69415346	.	T	C	.	.	MAF_INRAE=10.759;MAF_USDA=20.588
NC_035083.1	69415394	.	A	C	.	.	MAF_USDA=9.836
NC_035083.1	69415403	.	A	G	.	.	MAF_INRAE=7.595;MAF_USDA=6.25
NC_035083.1	69415418	.	G	T	.	.	MAF_USDA=2.459
NC_035083.1	69415600	.	C	T	.	.	MAF_INRAE=7.595;MAF_USDA=6.25
NC_035083.1	69415633	.	A	T	.	.	MAF_INRAE=27.215;MAF_USDA=47.647
NC_035083.1	69415650	.	C	G	.	.	MAF_INRAE=2.5;MAF_USDA=3.279
NC_035083.1	69415700	.	C	T	.	.	MAF_INRAE=7.595;MAF_USDA=6.25
NC_035083.1	69415808	.	G	A	.	.	MAF_USDA=8.197
NC_035083.1	69415814	.	C	G	.	.	MAF_USDA=8.197
NC_035083.1	69415881	.	G	A	.	.	MAF_USDA=2.459
NC_035083.1	69415900	.	T	C	.	.	MAF_USDA=1.639
NC_035083.1	69415907	.	C	A	.	.	MAF_USDA=1.639
NC_035083.1	69415931	.	G	A	.	.	MAF_USDA=5.882
NC_035083.1	69416005	.	G	T	.	.	MAF_INRAE=7.595;MAF_USDA=6.25
NC_035083.1	69416054	.	A	G	.	.	MAF_INRAE=5.263
NC_035083.1	69416064	.	G	C	.	.	MAF_INRAE=5.263
NC_035083.1	69416175	.	C	A	.	.	MAF_USDA=2.459
NC_035083.1	69416234	.	G	A	.	.	MAF_INRAE=34.177;MAF_USDA=45.882
NC_035083.1	69416248	.	C	T	.	.	MAF_INRAE=21.053;MAF_USDA=4.706
NC_035083.1	69416275	.	G	T	.	.	MAF_USDA=2.459
NC_035083.1	69416306	.	G	T	.	.	MAF_INRAE=34.177;MAF_USDA=45.294
NC_035083.1	69416328	.	T	C	.	.	MAF_INRAE=5.063;MAF_USDA=31.765
NC_035083.1	69416343	.	C	A	.	.	MAF_INRAE=26.582;MAF_USDA=47.059
NC_035083.1	69416410	.	A	G	.	.	MAF_INRAE=20.253;MAF_USDA=21.765
NC_035083.1	69416420	.	C	T	.	.	MAF_USDA=17.059
NC_035083.1	69416456	.	C	T	.	.	MAF_INRAE=10.526;MAF_USDA=12.5
NC_035083.1	69416487	.	G	A	.	.	MAF_INRAE=7.595;MAF_USDA=6.25
NC_035083.1	69416500	.	T	C	.	.	MAF_USDA=2.459
NC_035083.1	69416626	.	T	C	.	.	MAF_INRAE=21.519;MAF_USDA=20.0
NC_035083.1	69416690	.	C	T	.	.	MAF_INRAE=26.582;MAF_USDA=48.824
NC_035083.1	69416713	.	C	A	.	.	MAF_USDA=4.098
NC_035083.1	69416718	.	A	T	.	.	MAF_USDA=7.059
NC_035083.1	69416751	.	G	C	.	.	MAF_USDA=2.459
NC_035083.1	69416790	.	T	A	.	.	MAF_INRAE=7.595;MAF_USDA=6.25
NC_035083.1	69416827	.	A	G	.	.	MAF_USDA=16.471
NC_035083.1	69416874	.	A	G	.	.	MAF_INRAE=7.595;MAF_USDA=6.25
NC_035083.1	69416900	.	G	A	.	.	MAF_INRAE=2.5
NC_035083.1	69417021	.	T	A	.	.	MAF_INRAE=10.526;MAF_USDA=12.5
NC_035083.1	69417041	.	T	A	.	.	MAF_INRAE=5.0
NC_035083.1	69417042	.	A	T	.	.	MAF_INRAE=32.911
NC_035083.1	69417057	.	C	G	.	.	MAF_INRAE=17.722;MAF_USDA=37.647
NC_035083.1	69417070	.	A	C	.	.	MAF_INRAE=35.443;MAF_USDA=3.279
NC_035083.1	69417202	.	C	G	.	.	MAF_USDA=5.294
NC_035083.1	69417236	.	G	A	.	.	MAF_INRAE=23.418;MAF_USDA=34.118
NC_035083.1	69417293	.	A	T	.	.	MAF_INRAE=10.127;MAF_USDA=20.588
NC_035083.1	69417343	.	C	T	.	.	MAF_INRAE=7.595;MAF_USDA=3.529
NC_035083.1	69417355	.	T	A	.	.	MAF_USDA=2.459
NC_035083.1	69417360	.	C	A	.	.	MAF_INRAE=7.595;MAF_USDA=12.5
NC_035083.1	69417529	.	G	T	.	.	MAF_INRAE=45.57;MAF_USDA=16.471
NC_035083.1	69417560	.	C	T	.	.	MAF_INRAE=6.329;MAF_USDA=6.25
NC_035083.1	69417597	.	C	T	.	.	MAF_INRAE=17.5;MAF_USDA=5.882
NC_035083.1	69417622	.	C	A	.	.	MAF_INRAE=6.667;MAF_USDA=20.588
NC_035083.1	69417686	.	C	A	.	.	MAF_USDA=9.412
NC_035083.1	69417712	.	C	T	.	.	MAF_USDA=10.656
NC_035083.1	69417757	.	C	T	.	.	MAF_USDA=11.31
NC_035083.1	69417765	.	G	A	.	.	MAF_USDA=10.0
NC_035083.1	69417789	.	C	T	.	.	MAF_USDA=17.647
NC_035083.1	69417837	.	T	A	.	.	MAF_USDA=2.459
NC_035083.1	69418837	.	C	T	.	.	MAF_USDA=27.083
NC_035083.1	69418844	.	C	T	.	.	MAF_USDA=47.917
NC_035083.1	69418892	.	C	A	.	.	MAF_INRAE=17.5;MAF_USDA=6.78
NC_035083.1	69418901	.	A	T	.	.	MAF_INRAE=28.333;MAF_USDA=27.966
NC_035083.1	69418902	.	A	T	.	.	MAF_INRAE=4.167
NC_035083.1	69418952	.	C	T	.	.	MAF_INRAE=3.333;MAF_USDA=6.25
NC_035083.1	69418955	.	T	C	.	.	MAF_INRAE=6.667;MAF_USDA=14.706
NC_035083.1	69418981	.	C	A	.	.	MAF_INRAE=7.595;MAF_USDA=34.706
NC_035083.1	69419084	.	T	C	.	.	MAF_INRAE=6.667;MAF_USDA=14.881
NC_035083.1	69419121	.	G	T	.	.	MAF_INRAE=8.228;MAF_USDA=5.952
NC_035083.1	69419138	.	A	T	.	.	MAF_USDA=5.357
NC_035083.1	69419149	.	A	C	.	.	MAF_INRAE=7.595;MAF_USDA=10.588
NC_035083.1	69419209	.	A	T	.	.	MAF_INRAE=10.526;MAF_USDA=12.5
NC_035083.1	69419257	.	T	G	.	.	MAF_INRAE=5.263;MAF_USDA=2.353
NC_035083.1	69419322	.	A	G	.	.	MAF_INRAE=21.053;MAF_USDA=4.706
NC_035083.1	69419328	.	A	C	.	.	MAF_USDA=6.25
NC_035083.1	69419329	.	T	A	.	.	MAF_USDA=14.583
NC_035083.1	69419331	.	T	A	.	.	MAF_USDA=8.333
NC_035083.1	69419348	.	A	C	.	.	MAF_USDA=3.529
NC_035083.1	69419501	.	C	A	.	.	MAF_USDA=1.639
NC_035083.1	69419523	.	G	A	.	.	MAF_INRAE=1.667
NC_035083.1	69419565	.	C	T	.	.	MAF_INRAE=21.053;MAF_USDA=5.294
NC_035083.1	69419611	.	G	C	.	.	MAF_USDA=12.295
NC_035083.1	69419666	.	G	A	.	.	MAF_INRAE=47.468;MAF_USDA=7.059
NC_035083.1	69419680	.	G	T	.	.	MAF_INRAE=21.053;MAF_USDA=5.294
NC_035083.1	69419782	.	G	A	.	.	MAF_INRAE=42.405;MAF_USDA=32.941
NC_035083.1	69419786	.	T	G	.	.	MAF_INRAE=47.468;MAF_USDA=7.059
NC_035083.1	69419823	.	T	A	.	.	MAF_USDA=5.738
NC_035083.1	69419875	.	G	C	.	.	MAF_INRAE=5.833
NC_035083.1	69419881	.	A	G	.	.	MAF_INRAE=20.253;MAF_USDA=5.738
NC_035083.1	69419912	.	C	A	.	.	MAF_INRAE=46.203;MAF_USDA=7.059
NC_035083.1	69419939	.	T	A	.	.	MAF_USDA=4.118
NC_035083.1	69419942	.	A	G	.	.	MAF_USDA=2.083
NC_035083.1	69420003	.	C	T	.	.	MAF_INRAE=46.835;MAF_USDA=7.059
NC_035083.1	69420011	.	G	A	.	.	MAF_INRAE=46.835;MAF_USDA=7.059
NC_035083.1	69420059	.	T	A	.	.	MAF_INRAE=34.81;MAF_USDA=4.098
NC_035083.1	69420158	.	G	T	.	.	MAF_INRAE=35.443;MAF_USDA=4.098
NC_035083.1	69420216	.	C	T	.	.	MAF_INRAE=4.167
NC_035083.1	69420259	.	G	C	.	.	MAF_INRAE=47.468;MAF_USDA=5.882
NC_035083.1	69420377	.	C	T	.	.	MAF_INRAE=7.5;MAF_USDA=18.75
NC_035083.1	69420439	.	C	T	.	.	MAF_INRAE=43.038;MAF_USDA=5.882
NC_035083.1	69420459	.	G	T	.	.	MAF_USDA=2.459
NC_035083.1	69420527	.	T	C	.	.	MAF_USDA=9.412
NC_035083.1	69420535	.	A	C	.	.	MAF_USDA=6.557
NC_035083.1	69420593	.	A	T	.	.	MAF_INRAE=43.038;MAF_USDA=5.882
NC_035083.1	69420665	.	A	G	.	.	MAF_INRAE=6.667;MAF_USDA=15.294
NC_035083.1	69420667	.	G	C	.	.	MAF_USDA=7.377
NC_035083.1	69420765	.	C	T	.	.	MAF_USDA=2.459
NC_035083.1	69420822	.	T	C	.	.	MAF_USDA=5.294
NC_035083.1	69420852	.	T	A	.	.	MAF_INRAE=48.101;MAF_USDA=27.059
NC_035083.1	69420871	.	T	G	.	.	MAF_INRAE=43.038;MAF_USDA=5.882
NC_035083.1	69420882	.	A	G	.	.	MAF_INRAE=6.667;MAF_USDA=21.765
NC_035083.1	69420910	.	A	G	.	.	MAF_INRAE=35.443;MAF_USDA=4.098
NC_035083.1	69420935	.	A	C	.	.	MAF_INRAE=43.038;MAF_USDA=5.882
NC_035083.1	69420984	.	T	C	.	.	MAF_INRAE=6.667;MAF_USDA=22.353
NC_035083.1	69420986	.	C	A	.	.	MAF_INRAE=17.5;MAF_USDA=7.059
NC_035083.1	69421063	.	A	T	.	.	MAF_INRAE=6.667;MAF_USDA=15.882
NC_035083.1	69421294	.	T	C	.	.	MAF_USDA=1.639
NC_035083.1	69421333	.	T	G	.	.	MAF_INRAE=3.165
NC_035083.1	69421362	.	T	C	.	.	MAF_INRAE=5.833
NC_035083.1	69421372	.	T	C	.	.	MAF_USDA=1.639
NC_035083.1	69421406	.	A	C	.	.	MAF_USDA=4.098
NC_035083.1	69421411	.	C	A	.	.	MAF_INRAE=17.5;MAF_USDA=5.294
NC_035083.1	69421437	.	A	G	.	.	MAF_USDA=8.235
NC_035083.1	69421502	.	T	A	.	.	MAF_USDA=6.25
NC_035083.1	69421503	.	T	A	.	.	MAF_USDA=6.25
NC_035083.1	69421504	.	A	G	.	.	MAF_USDA=6.25
NC_035083.1	69421513	.	C	A	.	.	MAF_USDA=6.25
NC_035083.1	69421588	.	T	G	.	.	MAF_USDA=3.529
NC_035083.1	69421601	.	C	T	.	.	MAF_INRAE=10.526;MAF_USDA=12.5
NC_035083.1	69421729	.	T	A	.	.	MAF_INRAE=24.167
NC_035083.1	69421790	.	G	T	.	.	MAF_INRAE=48.101;MAF_USDA=28.235
NC_035083.1	69421819	.	C	G	.	.	MAF_USDA=1.639
NC_035083.1	69421820	.	A	T	.	.	MAF_USDA=1.639
NC_035083.1	69421827	.	T	A	.	.	MAF_INRAE=48.101;MAF_USDA=29.412
NC_035083.1	69421829	.	G	T	.	.	MAF_INRAE=34.167;MAF_USDA=19.412
NC_035083.1	69421863	.	T	G	.	.	MAF_INRAE=31.579
NC_035083.1	69421865	.	T	A	.	.	MAF_INRAE=5.833
NC_035083.1	69421942	.	A	C	.	.	MAF_INRAE=43.038;MAF_USDA=5.882
NC_035083.1	69421943	.	A	C	.	.	MAF_USDA=4.918
NC_035083.1	69422006	.	G	T	.	.	MAF_INRAE=35.443;MAF_USDA=5.738
NC_035083.1	69422042	.	A	G	.	.	MAF_USDA=1.667
NC_035083.1	69422110	.	A	C	.	.	MAF_INRAE=7.595;MAF_USDA=8.333
NC_035083.1	69422112	.	C	T	.	.	MAF_USDA=10.119
NC_035083.1	69422143	.	C	A	.	.	MAF_INRAE=6.667;MAF_USDA=16.667
NC_035083.1	69422167	.	C	A	.	.	MAF_USDA=8.235
NC_035083.1	69422221	.	A	G	.	.	MAF_INRAE=10.526;MAF_USDA=4.118
NC_035083.1	69422298	.	T	A	.	.	MAF_INRAE=6.667;MAF_USDA=15.882
NC_035083.1	69422328	.	G	A	.	.	MAF_USDA=9.016
NC_035083.1	69422363	.	G	T	.	.	MAF_INRAE=46.835;MAF_USDA=30.0
NC_035083.1	69422382	.	A	C	.	.	MAF_INRAE=17.5;MAF_USDA=5.294
NC_035083.1	69422386	.	T	A	.	.	MAF_INRAE=6.667;MAF_USDA=15.294
NC_035083.1	69422388	.	A	G	.	.	MAF_INRAE=6.667;MAF_USDA=15.294
NC_035083.1	69422442	.	T	A	.	.	MAF_USDA=4.167
NC_035083.1	69422510	.	C	T	.	.	MAF_USDA=2.459
NC_035083.1	69422535	.	T	C	.	.	MAF_USDA=4.098
NC_035083.1	69422548	.	G	A	.	.	MAF_USDA=9.016
NC_035083.1	69422672	.	G	T	.	.	MAF_INRAE=5.833
NC_035083.1	69422677	.	T	G	.	.	MAF_INRAE=5.263
NC_035083.1	69422686	.	T	G	.	.	MAF_INRAE=6.667;MAF_USDA=15.294
NC_035083.1	69422723	.	T	C	.	.	MAF_USDA=2.459
NC_035083.1	69422726	.	C	T	.	.	MAF_USDA=8.197
NC_035083.1	69422737	.	G	A	.	.	MAF_USDA=4.098
NC_035083.1	69422746	.	G	A	.	.	MAF_USDA=4.918
NC_035083.1	69422780	.	T	G	.	.	MAF_USDA=9.836
NC_035083.1	69422925	.	C	T	.	.	MAF_INRAE=48.101;MAF_USDA=28.235
NC_035083.1	69422937	.	C	G	.	.	MAF_USDA=2.459
NC_035083.1	69422963	.	A	T	.	.	MAF_INRAE=2.5;MAF_USDA=20.588
NC_035083.1	69423045	.	A	C	.	.	MAF_USDA=5.833
NC_035083.1	69423078	.	A	C	.	.	MAF_USDA=4.167
NC_035083.1	69423216	.	A	C	.	.	MAF_INRAE=43.038;MAF_USDA=5.294
NC_035083.1	69423226	.	C	T	.	.	MAF_INRAE=6.667;MAF_USDA=20.833
NC_035083.1	69423334	.	T	G	.	.	MAF_INRAE=43.038;MAF_USDA=5.882
NC_035083.1	69423522	.	C	A	.	.	MAF_INRAE=35.443;MAF_USDA=4.098
NC_035083.1	69423875	.	C	T	.	.	MAF_INRAE=2.5
NC_035083.1	69423882	.	T	C	.	.	MAF_INRAE=6.667;MAF_USDA=17.059
NC_035083.1	69423978	.	G	T	.	.	MAF_INRAE=5.263;MAF_USDA=2.353
NC_035083.1	69423979	.	A	T	.	.	MAF_INRAE=7.595;MAF_USDA=20.588
NC_035083.1	69424038	.	A	C	.	.	MAF_INRAE=42.405;MAF_USDA=5.882
NC_035083.1	69424078	.	A	T	.	.	MAF_INRAE=10.526;MAF_USDA=12.5
NC_035083.1	69424120	.	G	A	.	.	MAF_INRAE=4.167;MAF_USDA=6.557
NC_035083.1	69424134	.	T	A	.	.	MAF_USDA=18.235
NC_035083.1	69424151	.	C	T	.	.	MAF_INRAE=42.405;MAF_USDA=6.25
NC_035083.1	69424188	.	C	T	.	.	MAF_INRAE=7.595;MAF_USDA=21.765
NC_035083.1	69424190	.	G	T	.	.	MAF_INRAE=45.0;MAF_USDA=27.647
NC_035083.1	69424207	.	T	G	.	.	MAF_USDA=5.294
NC_035083.1	69424226	.	G	C	.	.	MAF_USDA=2.083
NC_035083.1	69424295	.	A	T	.	.	MAF_INRAE=43.038;MAF_USDA=5.882
NC_035083.1	69424413	.	A	G	.	.	MAF_USDA=5.738
NC_035083.1	69424516	.	A	T	.	.	MAF_INRAE=39.873;MAF_USDA=5.294
NC_035083.1	69424537	.	T	C	.	.	MAF_INRAE=6.329;MAF_USDA=20.0
NC_035083.1	69424579	.	C	G	.	.	MAF_INRAE=44.304;MAF_USDA=21.429
NC_035083.1	69424580	.	A	G	.	.	MAF_INRAE=50.0;MAF_USDA=27.381
NC_035083.1	69424607	.	A	C	.	.	MAF_INRAE=45.57;MAF_USDA=26.506
NC_035083.1	69424611	.	T	A	.	.	MAF_USDA=4.167
NC_035083.1	69424619	.	C	A	.	.	MAF_INRAE=49.167;MAF_USDA=21.687
NC_035083.1	69424643	.	G	A	.	.	MAF_USDA=7.229
NC_035083.1	69424797	.	T	C	.	.	MAF_INRAE=26.316;MAF_USDA=27.381
NC_035083.1	69424802	.	T	A	.	.	MAF_INRAE=26.316;MAF_USDA=25.294
NC_035083.1	69424809	.	T	C	.	.	MAF_USDA=10.588
NC_035083.1	69424810	.	C	T	.	.	MAF_USDA=10.588
NC_035083.1	69424831	.	A	C	.	.	MAF_USDA=18.235
NC_035083.1	69424892	.	G	A	.	.	MAF_USDA=1.639
NC_035083.1	69424896	.	A	T	.	.	MAF_INRAE=21.053;MAF_USDA=6.25
NC_035083.1	69424925	.	G	T	.	.	MAF_INRAE=4.167
NC_035083.1	69425082	.	C	T	.	.	MAF_USDA=7.647
NC_035083.1	69425085	.	G	A	.	.	MAF_INRAE=6.667;MAF_USDA=16.471
NC_035083.1	69425106	.	C	G	.	.	MAF_USDA=8.235
NC_035083.1	69425343	.	C	G	.	.	MAF_INRAE=6.667;MAF_USDA=15.882
NC_035083.1	69425382	.	G	T	.	.	MAF_INRAE=45.0
NC_035083.1	69425390	.	C	G	.	.	MAF_INRAE=5.263;MAF_USDA=7.377
NC_035083.1	69425536	.	C	T	.	.	MAF_INRAE=1.667
NC_035083.1	69425577	.	T	G	.	.	MAF_INRAE=29.747;MAF_USDA=12.353
NC_035083.1	69425578	.	T	C	.	.	MAF_INRAE=6.667;MAF_USDA=16.471
NC_035083.1	69425592	.	G	A	.	.	MAF_USDA=4.706
NC_035083.1	69425597	.	T	G	.	.	MAF_USDA=4.706
NC_035083.1	69425621	.	T	G	.	.	MAF_INRAE=34.81;MAF_USDA=14.706
NC_035083.1	69425659	.	G	T	.	.	MAF_INRAE=32.911;MAF_USDA=20.588
NC_035083.1	69425688	.	A	T	.	.	MAF_INRAE=33.544;MAF_USDA=20.588
NC_035083.1	69425778	.	A	G	.	.	MAF_INRAE=5.263;MAF_USDA=12.941
NC_035083.1	69425827	.	G	T	.	.	MAF_INRAE=5.833;MAF_USDA=3.279
NC_035083.1	69425959	.	A	G	.	.	MAF_INRAE=6.667;MAF_USDA=15.882
NC_035083.1	69426085	.	T	G	.	.	MAF_USDA=1.639
NC_035083.1	69426221	.	G	A	.	.	MAF_USDA=4.167
NC_035083.1	69426428	.	C	G	.	.	MAF_INRAE=17.089;MAF_USDA=6.471
NC_035083.1	69426430	.	C	A	.	.	MAF_INRAE=25.833;MAF_USDA=11.176
NC_035083.1	69426487	.	G	T	.	.	MAF_INRAE=6.667;MAF_USDA=16.471
NC_035083.1	69426582	.	G	T	.	.	MAF_USDA=2.459
NC_035083.1	69426598	.	T	G	.	.	MAF_INRAE=5.263;MAF_USDA=6.557
NC_035083.1	69426618	.	A	T	.	.	MAF_USDA=8.235
NC_035083.1	69426637	.	G	A	.	.	MAF_INRAE=6.667;MAF_USDA=16.471
NC_035083.1	69426639	.	A	T	.	.	MAF_USDA=8.235
NC_035083.1	69426654	.	A	G	.	.	MAF_INRAE=30.38;MAF_USDA=24.118
NC_035083.1	69426657	.	G	T	.	.	MAF_USDA=8.235
NC_035083.1	69426683	.	C	T	.	.	MAF_USDA=2.459
NC_035083.1	69426704	.	G	A	.	.	MAF_USDA=6.557
NC_035083.1	69426767	.	C	T	.	.	MAF_USDA=8.235
NC_035083.1	69426814	.	G	C	.	.	MAF_USDA=3.279
NC_035083.1	69426858	.	G	C	.	.	MAF_INRAE=37.975;MAF_USDA=28.824
NC_035083.1	69426939	.	A	C	.	.	MAF_USDA=18.824
NC_035083.1	69426952	.	G	T	.	.	MAF_USDA=1.639
NC_035083.1	69427006	.	A	T	.	.	MAF_USDA=9.016
NC_035083.1	69427019	.	A	T	.	.	MAF_USDA=2.459
NC_035083.1	69427035	.	G	T	.	.	MAF_USDA=8.235
NC_035083.1	69427055	.	G	T	.	.	MAF_INRAE=30.38;MAF_USDA=23.529
NC_035083.1	69427069	.	T	A	.	.	MAF_INRAE=25.949;MAF_USDA=17.059
NC_035083.1	69427104	.	G	A	.	.	MAF_INRAE=35.443;MAF_USDA=4.098
NC_035083.1	69427111	.	G	T	.	.	MAF_INRAE=15.823;MAF_USDA=8.824
NC_035083.1	69427131	.	G	A	.	.	MAF_INRAE=5.263;MAF_USDA=5.738
NC_035083.1	69427140	.	A	G	.	.	MAF_INRAE=24.684;MAF_USDA=35.294
NC_035083.1	69427165	.	A	C	.	.	MAF_USDA=1.639
NC_035083.1	69427169	.	A	T	.	.	MAF_INRAE=24.684;MAF_USDA=35.294
NC_035083.1	69427257	.	A	C	.	.	MAF_INRAE=38.608;MAF_USDA=32.941
NC_035083.1	69427410	.	T	C	.	.	MAF_INRAE=29.114;MAF_USDA=28.824
NC_035083.1	69427487	.	C	A	.	.	MAF_USDA=5.294
NC_035083.1	69427489	.	G	T	.	.	MAF_USDA=2.941
NC_035083.1	69427516	.	C	T	.	.	MAF_USDA=7.647
NC_035083.1	69427547	.	G	A	.	.	MAF_INRAE=3.165;MAF_USDA=1.639
NC_035083.1	69427598	.	C	A	.	.	MAF_USDA=7.647
NC_035083.1	69427657	.	G	A	.	.	MAF_INRAE=32.278;MAF_USDA=11.176
NC_035083.1	69427697	.	G	A	.	.	MAF_INRAE=44.937;MAF_USDA=46.471
NC_035083.1	69427819	.	T	C	.	.	MAF_INRAE=5.263;MAF_USDA=7.377
NC_035083.1	69427826	.	C	A	.	.	MAF_INRAE=35.443;MAF_USDA=4.098
NC_035083.1	69427947	.	G	T	.	.	MAF_INRAE=33.544;MAF_USDA=11.176
NC_035083.1	69428064	.	T	G	.	.	MAF_INRAE=33.544;MAF_USDA=20.833
NC_035083.1	69428188	.	T	C	.	.	MAF_USDA=2.459
NC_035083.1	69428205	.	G	A	.	.	MAF_INRAE=5.263;MAF_USDA=6.557
NC_035083.1	69428273	.	T	A	.	.	MAF_USDA=1.639
NC_035083.1	69428369	.	C	A	.	.	MAF_INRAE=15.823;MAF_USDA=8.824
NC_035083.1	69428534	.	C	T	.	.	MAF_INRAE=21.053;MAF_USDA=4.706
NC_035083.1	69428595	.	G	T	.	.	MAF_USDA=5.294
NC_035083.1	69428640	.	G	A	.	.	MAF_INRAE=34.81
NC_035083.1	69428669	.	T	C	.	.	MAF_USDA=4.918
NC_035083.1	69428674	.	T	C	.	.	MAF_INRAE=35.443;MAF_USDA=5.738
NC_035083.1	69428707	.	A	G	.	.	MAF_USDA=14.118
NC_035083.1	69428771	.	T	A	.	.	MAF_INRAE=4.167;MAF_USDA=1.639
NC_035083.1	69428801	.	C	A	.	.	MAF_USDA=1.639
NC_035083.1	69428857	.	A	C	.	.	MAF_USDA=39.412
NC_035083.1	69428862	.	T	C	.	.	MAF_USDA=35.294
NC_035083.1	69428869	.	G	T	.	.	MAF_USDA=6.25
NC_035083.1	69428906	.	C	T	.	.	MAF_USDA=16.471
NC_035083.1	69428913	.	T	A	.	.	MAF_USDA=34.706
NC_035083.1	69428914	.	A	C	.	.	MAF_USDA=37.059
NC_035083.1	69428943	.	C	T	.	.	MAF_USDA=2.083
NC_035083.1	69429743	.	G	T	.	.	MAF_USDA=4.706
NC_035083.1	69429747	.	C	T	.	.	MAF_USDA=6.25
NC_035083.1	69429748	.	A	G	.	.	MAF_INRAE=5.263;MAF_USDA=8.197
NC_035083.1	69429810	.	C	T	.	.	MAF_INRAE=5.833
NC_035083.1	69429845	.	G	C	.	.	MAF_INRAE=5.833
NC_035083.1	69429869	.	T	C	.	.	MAF_INRAE=2.5
NC_035083.1	69429870	.	A	G	.	.	MAF_INRAE=2.5
NC_035083.1	69429917	.	G	A	.	.	MAF_INRAE=7.595;MAF_USDA=18.824
NC_035083.1	69429935	.	C	T	.	.	MAF_INRAE=13.291;MAF_USDA=41.765
NC_035083.1	69429938	.	C	A	.	.	MAF_INRAE=9.167;MAF_USDA=47.647
NC_035083.1	69429943	.	T	A	.	.	MAF_USDA=1.639
NC_035083.1	69429966	.	C	A	.	.	MAF_INRAE=14.557;MAF_USDA=41.765
NC_035083.1	69430038	.	A	T	.	.	MAF_USDA=5.294
NC_035083.1	69430090	.	C	T	.	.	MAF_USDA=1.639
NC_035083.1	69430105	.	A	T	.	.	MAF_USDA=17.059
NC_035083.1	69430154	.	G	T	.	.	MAF_INRAE=13.924;MAF_USDA=42.353
NC_035083.1	69430174	.	G	T	.	.	MAF_INRAE=1.667;MAF_USDA=6.25
NC_035083.1	69430255	.	A	T	.	.	MAF_USDA=4.118
NC_035083.1	69430261	.	T	G	.	.	MAF_INRAE=8.861;MAF_USDA=26.471
NC_035083.1	69430304	.	G	A	.	.	MAF_USDA=5.294
NC_035083.1	69430324	.	A	C	.	.	MAF_USDA=5.294
NC_035083.1	69430478	.	A	C	.	.	MAF_USDA=5.294
NC_035083.1	69430512	.	T	C	.	.	MAF_INRAE=8.861;MAF_USDA=33.529
NC_035083.1	69430536	.	C	A	.	.	MAF_INRAE=8.861;MAF_USDA=25.294
NC_035083.1	69430562	.	A	C	.	.	MAF_USDA=5.294
NC_035083.1	69430701	.	C	T	.	.	MAF_INRAE=15.823;MAF_USDA=4.098
NC_035083.1	69430913	.	G	C	.	.	MAF_INRAE=2.5
NC_035083.1	69431006	.	T	G	.	.	MAF_USDA=1.639
NC_035083.1	69431064	.	C	T	.	.	MAF_USDA=6.25
NC_035083.1	69431171	.	C	T	.	.	MAF_USDA=12.353
NC_035083.1	69431194	.	A	C	.	.	MAF_USDA=4.706
NC_035083.1	69431326	.	G	A	.	.	MAF_USDA=2.083
NC_035083.1	69431371	.	G	T	.	.	MAF_USDA=6.557
NC_035083.1	69431418	.	G	A	.	.	MAF_USDA=2.941
NC_035083.1	69431503	.	A	C	.	.	MAF_USDA=1.639
NC_035083.1	69431520	.	C	A	.	.	MAF_INRAE=4.167;MAF_USDA=1.639
NC_035083.1	69431527	.	A	T	.	.	MAF_USDA=6.25
NC_035083.1	69431575	.	G	A	.	.	MAF_USDA=1.639
NC_035083.1	69431596	.	A	T	.	.	MAF_INRAE=8.861;MAF_USDA=38.235
NC_035083.1	69431676	.	C	T	.	.	MAF_INRAE=25.949;MAF_USDA=45.882
NC_035083.1	69431702	.	C	A	.	.	MAF_INRAE=15.823;MAF_USDA=12.353
NC_035083.1	69431793	.	G	A	.	.	MAF_USDA=2.459
NC_035083.1	69431798	.	T	G	.	.	MAF_INRAE=36.709;MAF_USDA=15.294
NC_035083.1	69431911	.	C	A	.	.	MAF_USDA=5.882
NC_035083.1	69431932	.	T	G	.	.	MAF_INRAE=8.228;MAF_USDA=32.941
NC_035083.1	69431973	.	T	G	.	.	MAF_INRAE=8.861;MAF_USDA=15.882
NC_035083.1	69431994	.	A	C	.	.	MAF_USDA=7.377
NC_035083.1	69432127	.	G	A	.	.	MAF_INRAE=5.263;MAF_USDA=4.706
NC_035083.1	69432131	.	G	T	.	.	MAF_INRAE=4.167;MAF_USDA=16.471
NC_035083.1	69432152	.	G	A	.	.	MAF_INRAE=8.861;MAF_USDA=32.941
NC_035083.1	69432181	.	A	C	.	.	MAF_USDA=4.706
NC_035083.1	69432182	.	G	A	.	.	MAF_USDA=4.706
NC_035083.1	69432207	.	C	A	.	.	MAF_INRAE=7.595;MAF_USDA=6.25
NC_035083.1	69432256	.	G	T	.	.	MAF_INRAE=5.263;MAF_USDA=4.918
NC_035083.1	69432307	.	A	C	.	.	MAF_INRAE=7.595;MAF_USDA=18.824
NC_035083.1	69432425	.	C	A	.	.	MAF_INRAE=8.861;MAF_USDA=31.765
NC_035083.1	69432489	.	C	T	.	.	MAF_INRAE=8.861
NC_035083.1	69432524	.	A	G	.	.	MAF_INRAE=17.089
NC_035083.1	69432554	.	G	T	.	.	MAF_USDA=1.639
NC_035083.1	69432555	.	A	C	.	.	MAF_USDA=1.639
NC_035083.1	69432556	.	G	A	.	.	MAF_USDA=1.639
NC_035083.1	69432564	.	C	T	.	.	MAF_USDA=1.639
NC_035083.1	69432594	.	G	A	.	.	MAF_USDA=1.639
NC_035083.1	69432678	.	G	A	.	.	MAF_INRAE=5.263;MAF_USDA=6.557
NC_035083.1	69432693	.	T	C	.	.	MAF_INRAE=5.833;MAF_USDA=15.294
NC_035083.1	69432819	.	C	T	.	.	MAF_USDA=3.279
NC_035083.1	69432842	.	T	C	.	.	MAF_INRAE=3.333;MAF_USDA=31.176
NC_035083.1	69432898	.	A	G	.	.	MAF_INRAE=8.861;MAF_USDA=31.765
NC_035083.1	69432988	.	C	A	.	.	MAF_INRAE=7.595;MAF_USDA=6.25
NC_035083.1	69433088	.	C	A	.	.	MAF_INRAE=16.456
NC_035083.1	69433209	.	G	A	.	.	MAF_INRAE=1.667;MAF_USDA=6.25
NC_035083.1	69433239	.	A	C	.	.	MAF_INRAE=13.924;MAF_USDA=44.118
NC_035083.1	69433255	.	G	T	.	.	MAF_USDA=2.459
NC_035083.1	69433343	.	G	A	.	.	MAF_INRAE=5.263;MAF_USDA=4.918
NC_035083.1	69433370	.	A	G	.	.	MAF_USDA=2.083
NC_035083.1	69433377	.	C	T	.	.	MAF_USDA=3.279
NC_035083.1	69433380	.	T	C	.	.	MAF_INRAE=42.405;MAF_USDA=49.412
NC_035083.1	69433381	.	T	A	.	.	MAF_INRAE=12.5
NC_035083.1	69433383	.	A	G	.	.	MAF_INRAE=34.177;MAF_USDA=4.098
NC_035083.1	69433387	.	T	C	.	.	MAF_INRAE=20.253;MAF_USDA=1.639
NC_035083.1	69433413	.	A	C	.	.	MAF_USDA=3.279
NC_035083.1	69433416	.	T	G	.	.	MAF_USDA=3.279
NC_035083.1	69433418	.	A	G	.	.	MAF_USDA=3.279
NC_035083.1	69433427	.	A	T	.	.	MAF_USDA=4.098
NC_035083.1	69433428	.	G	A	.	.	MAF_USDA=4.098
NC_035083.1	69433468	.	C	T	.	.	MAF_INRAE=7.595;MAF_USDA=17.262
NC_035083.1	69433470	.	G	T	.	.	MAF_INRAE=17.089
NC_035083.1	69433487	.	T	G	.	.	MAF_USDA=6.25
NC_035083.1	69433489	.	A	G	.	.	MAF_USDA=4.918
NC_035083.1	69433527	.	G	T	.	.	MAF_INRAE=17.089
NC_035083.1	69433555	.	C	A	.	.	MAF_INRAE=9.494;MAF_USDA=26.471
NC_035083.1	69433597	.	T	G	.	.	MAF_USDA=2.459
NC_035083.1	69433605	.	C	T	.	.	MAF_USDA=1.639
NC_035083.1	69433608	.	A	T	.	.	MAF_USDA=2.459
NC_035083.1	69433626	.	C	T	.	.	MAF_INRAE=21.053;MAF_USDA=5.882
NC_035083.1	69433741	.	T	G	.	.	MAF_USDA=8.197
NC_035083.1	69433753	.	G	T	.	.	MAF_USDA=4.918
NC_035083.1	69433850	.	G	T	.	.	MAF_USDA=2.459
NC_035083.1	69434067	.	T	C	.	.	MAF_INRAE=27.215;MAF_USDA=16.471
NC_035083.1	69434147	.	G	C	.	.	MAF_USDA=4.098
NC_035083.1	69434179	.	G	T	.	.	MAF_INRAE=6.667;MAF_USDA=19.412
NC_035083.1	69434180	.	C	T	.	.	MAF_INRAE=6.667;MAF_USDA=20.0
NC_035083.1	69434234	.	A	T	.	.	MAF_INRAE=6.667;MAF_USDA=19.412
NC_035083.1	69434438	.	A	G	.	.	MAF_USDA=29.167
NC_035083.1	69434440	.	A	G	.	.	MAF_USDA=29.167
NC_035083.1	69434472	.	C	T	.	.	MAF_USDA=8.333
NC_035083.1	69434614	.	C	T	.	.	MAF_INRAE=5.263;MAF_USDA=4.098
NC_035083.1	69434698	.	A	C	.	.	MAF_USDA=3.279
NC_035083.1	69434762	.	G	T	.	.	MAF_USDA=1.765
NC_035083.1	69434840	.	A	G	.	.	MAF_USDA=7.377
NC_035083.1	69434842	.	A	G	.	.	MAF_INRAE=3.797
NC_035083.1	69434887	.	A	C	.	.	MAF_INRAE=4.167;MAF_USDA=1.639
NC_035083.1	69434945	.	A	G	.	.	MAF_USDA=3.529
NC_035083.1	69434957	.	C	T	.	.	MAF_INRAE=26.582;MAF_USDA=10.588
NC_035083.1	69435536	.	G	A	.	.	MAF_INRAE=7.595;MAF_USDA=2.353
NC_035083.1	69435605	.	A	T	.	.	MAF_INRAE=5.263
NC_035083.1	69435647	.	G	A	.	.	MAF_USDA=1.639
NC_035083.1	69435660	.	C	A	.	.	MAF_USDA=4.098
NC_035083.1	69435815	.	G	A	.	.	MAF_USDA=2.459
NC_035083.1	69435922	.	G	C	.	.	MAF_USDA=4.918
NC_035083.1	69436026	.	T	C	.	.	MAF_USDA=1.639
NC_035083.1	69436085	.	A	T	.	.	MAF_USDA=2.083
NC_035083.1	69436182	.	C	T	.	.	MAF_USDA=1.639
NC_035083.1	69436205	.	A	G	.	.	MAF_USDA=5.833
NC_035083.1	69436236	.	T	C	.	.	MAF_INRAE=5.263;MAF_USDA=4.098
NC_035083.1	69436265	.	C	T	.	.	MAF_INRAE=1.667;MAF_USDA=6.25
NC_035083.1	69436406	.	G	A	.	.	MAF_USDA=1.639
NC_035083.1	69436412	.	T	C	.	.	MAF_USDA=5.294
NC_035083.1	69436427	.	T	G	.	.	MAF_USDA=5.294
NC_035083.1	69436455	.	C	G	.	.	MAF_INRAE=3.165
NC_035083.1	69436459	.	C	T	.	.	MAF_USDA=5.294
NC_035083.1	69436530	.	C	G	.	.	MAF_INRAE=21.053;MAF_USDA=22.619
NC_035083.1	69436540	.	G	A	.	.	MAF_USDA=3.333
NC_035083.1	69436565	.	T	C	.	.	MAF_INRAE=6.667;MAF_USDA=23.81
NC_035083.1	69436646	.	G	A	.	.	MAF_INRAE=8.861;MAF_USDA=6.25
NC_035083.1	69436667	.	G	A	.	.	MAF_USDA=4.706
NC_035083.1	69436724	.	A	T	.	.	MAF_USDA=14.583
NC_035083.1	69436766	.	T	C	.	.	MAF_USDA=2.459
NC_035083.1	69436777	.	A	C	.	.	MAF_INRAE=21.053;MAF_USDA=4.706
NC_035083.1	69436796	.	A	G	.	.	MAF_USDA=9.836
NC_035083.1	69436803	.	T	C	.	.	MAF_USDA=2.459
NC_035083.1	69436839	.	A	G	.	.	MAF_USDA=4.918
NC_035083.1	69437002	.	A	G	.	.	MAF_USDA=4.706
NC_035083.1	69437102	.	G	A	.	.	MAF_USDA=4.706
NC_035083.1	69437110	.	C	T	.	.	MAF_USDA=2.459
NC_035083.1	69437137	.	G	A	.	.	MAF_USDA=16.667
NC_035083.1	69437161	.	A	T	.	.	MAF_USDA=4.706
NC_035083.1	69437200	.	A	G	.	.	MAF_USDA=6.25
NC_035083.1	69437204	.	A	C	.	.	MAF_USDA=4.118
NC_035083.1	69437205	.	T	C	.	.	MAF_USDA=4.118
NC_035083.1	69437215	.	G	T	.	.	MAF_USDA=4.118
NC_035083.1	69437225	.	G	A	.	.	MAF_USDA=4.706
NC_035083.1	69437227	.	A	G	.	.	MAF_USDA=4.118
NC_035083.1	69437231	.	G	T	.	.	MAF_INRAE=21.053;MAF_USDA=10.0
NC_035083.1	69437239	.	A	C	.	.	MAF_USDA=4.706
NC_035083.1	69437294	.	A	C	.	.	MAF_USDA=4.706
NC_035083.1	69437343	.	A	C	.	.	MAF_USDA=5.294
NC_035083.1	69437511	.	T	C	.	.	MAF_USDA=2.459
NC_035083.1	69437533	.	T	C	.	.	MAF_USDA=2.459
NC_035083.1	69437552	.	C	A	.	.	MAF_USDA=3.279
NC_035083.1	69437585	.	T	G	.	.	MAF_USDA=3.529
NC_035083.1	69437689	.	A	C	.	.	MAF_USDA=4.706
NC_035083.1	69437744	.	C	A	.	.	MAF_USDA=6.471
NC_035083.1	69437753	.	C	A	.	.	MAF_USDA=5.738
NC_035083.1	69437777	.	C	T	.	.	MAF_USDA=4.706
NC_035083.1	69437789	.	G	A	.	.	MAF_USDA=2.459
NC_035083.1	69437826	.	A	C	.	.	MAF_USDA=4.706
NC_035083.1	69437839	.	G	A	.	.	MAF_USDA=2.459
NC_035083.1	69437974	.	T	C	.	.	MAF_USDA=4.098
NC_035083.1	69438082	.	G	A	.	.	MAF_INRAE=5.263
NC_035083.1	69438084	.	A	G	.	.	MAF_USDA=18.75
NC_035083.1	69438137	.	C	A	.	.	MAF_INRAE=5.263;MAF_USDA=12.353
NC_035083.1	69438207	.	G	T	.	.	MAF_INRAE=37.342;MAF_USDA=8.235
NC_035083.1	69438259	.	T	C	.	.	MAF_INRAE=38.608;MAF_USDA=12.941
NC_035083.1	69438324	.	T	C	.	.	MAF_INRAE=37.975;MAF_USDA=12.941
NC_035083.1	69438474	.	T	A	.	.	MAF_INRAE=12.658;MAF_USDA=33.333
NC_035083.1	69438496	.	A	T	.	.	MAF_INRAE=38.608;MAF_USDA=13.529
NC_035083.1	69438505	.	T	A	.	.	MAF_INRAE=38.608;MAF_USDA=18.75
NC_035083.1	69438529	.	C	G	.	.	MAF_USDA=3.279
NC_035083.1	69438643	.	C	T	.	.	MAF_USDA=4.706
NC_035083.1	69438737	.	C	G	.	.	MAF_INRAE=47.468;MAF_USDA=42.353
NC_035083.1	69438827	.	C	G	.	.	MAF_USDA=2.5
NC_035083.1	69438858	.	T	G	.	.	MAF_USDA=1.639
NC_035083.1	69438870	.	T	G	.	.	MAF_INRAE=38.608;MAF_USDA=13.529
NC_035083.1	69439048	.	G	T	.	.	MAF_INRAE=4.167;MAF_USDA=1.639
NC_035083.1	69439263	.	T	A	.	.	MAF_USDA=5.738
NC_035083.1	69439264	.	T	A	.	.	MAF_USDA=10.0
NC_035083.1	69439265	.	C	T	.	.	MAF_INRAE=50.0
NC_035083.1	69439301	.	T	C	.	.	MAF_INRAE=38.608;MAF_USDA=12.941
NC_035083.1	69439424	.	A	C	.	.	MAF_INRAE=39.241;MAF_USDA=12.941
NC_035083.1	69439525	.	C	T	.	.	MAF_USDA=2.459
NC_035083.1	69439581	.	C	T	.	.	MAF_USDA=4.706
NC_035083.1	69439779	.	T	G	.	.	MAF_USDA=1.639
NC_035083.1	69439827	.	A	G	.	.	MAF_USDA=1.639
NC_035083.1	69439901	.	T	A	.	.	MAF_INRAE=49.167;MAF_USDA=6.25
NC_035083.1	69439957	.	C	G	.	.	MAF_USDA=10.656
NC_035083.1	69439973	.	T	A	.	.	MAF_USDA=6.471
NC_035083.1	69440004	.	C	T	.	.	MAF_INRAE=7.595;MAF_USDA=6.25
NC_035083.1	69440061	.	G	A	.	.	MAF_USDA=2.459
NC_035083.1	69440368	.	T	C	.	.	MAF_USDA=2.459
NC_035083.1	69440391	.	A	G	.	.	MAF_USDA=1.639
NC_035083.1	69440458	.	G	A	.	.	MAF_INRAE=10.526;MAF_USDA=12.5
NC_035083.1	69440832	.	T	C	.	.	MAF_USDA=1.639
NC_035083.1	69440967	.	C	A	.	.	MAF_USDA=12.353
NC_035083.1	69441091	.	T	C	.	.	MAF_USDA=10.417
NC_035083.1	69441404	.	G	T	.	.	MAF_USDA=3.279
NC_035083.1	69441473	.	G	A	.	.	MAF_USDA=3.279
NC_035083.1	69441500	.	C	T	.	.	MAF_USDA=2.459
NC_035083.1	69441570	.	T	C	.	.	MAF_USDA=8.824
NC_035083.1	69441678	.	C	T	.	.	MAF_INRAE=29.114;MAF_USDA=27.647
NC_035083.1	69441688	.	G	A	.	.	MAF_INRAE=37.342;MAF_USDA=20.0
NC_035083.1	69441712	.	T	C	.	.	MAF_INRAE=37.975;MAF_USDA=26.471
NC_035083.1	69441834	.	A	T	.	.	MAF_USDA=2.459
NC_035083.1	69441835	.	G	C	.	.	MAF_USDA=2.459
NC_035083.1	69441869	.	C	A	.	.	MAF_USDA=9.412
NC_035083.1	69442023	.	G	T	.	.	MAF_USDA=4.918
NC_035083.1	69442034	.	G	A	.	.	MAF_USDA=2.459
NC_035083.1	69442303	.	G	T	.	.	MAF_INRAE=47.468;MAF_USDA=14.118
NC_035083.1	69442352	.	T	A	.	.	MAF_USDA=2.459
NC_035083.1	69442568	.	T	C	.	.	MAF_USDA=2.459
NC_035083.1	69442590	.	T	C	.	.	MAF_USDA=1.639
NC_035083.1	69442626	.	G	T	.	.	MAF_USDA=13.934
NC_035083.1	69442705	.	T	A	.	.	MAF_USDA=2.459
NC_035083.1	69442706	.	C	A	.	.	MAF_USDA=2.459
NC_035083.1	69442738	.	T	C	.	.	MAF_USDA=3.279
NC_035083.1	69442783	.	G	T	.	.	MAF_USDA=7.377
NC_035083.1	69442812	.	G	A	.	.	MAF_USDA=1.639
NC_035083.1	69442817	.	T	C	.	.	MAF_INRAE=37.975;MAF_USDA=21.765
NC_035083.1	69442827	.	C	T	.	.	MAF_USDA=2.459
NC_035083.1	69442862	.	T	C	.	.	MAF_INRAE=38.608;MAF_USDA=20.0
NC_035083.1	69442873	.	C	T	.	.	MAF_USDA=4.118
NC_035083.1	69442953	.	G	A	.	.	MAF_INRAE=27.215;MAF_USDA=17.647
NC_035083.1	69443197	.	T	C	.	.	MAF_USDA=2.459
NC_035083.1	69443338	.	G	A	.	.	MAF_INRAE=5.0
NC_035083.1	69443339	.	C	T	.	.	MAF_INRAE=5.833
NC_035083.1	69443349	.	A	C	.	.	MAF_INRAE=10.0
NC_035083.1	69443354	.	T	A	.	.	MAF_INRAE=10.0
NC_035083.1	69443361	.	T	A	.	.	MAF_INRAE=11.667
NC_035083.1	69443369	.	G	T	.	.	MAF_INRAE=11.667
NC_035083.1	69443373	.	T	A	.	.	MAF_INRAE=12.5
NC_035083.1	69443376	.	G	C	.	.	MAF_INRAE=12.5
NC_035083.1	69443397	.	T	A	.	.	MAF_INRAE=13.333
NC_035083.1	69443423	.	T	A,C	.	.	MAF_INRAE=15.0;MAF_USDA=3.279
NC_035083.1	69443426	.	C	T	.	.	MAF_INRAE=16.667
NC_035083.1	69443431	.	G	A	.	.	MAF_INRAE=8.333
NC_035083.1	69443432	.	G	A	.	.	MAF_INRAE=8.333
NC_035083.1	69443436	.	A	T	.	.	MAF_INRAE=7.5;MAF_USDA=3.279
NC_035083.1	69443440	.	C	T	.	.	MAF_INRAE=7.5
NC_035083.1	69443441	.	A	G	.	.	MAF_INRAE=8.333
NC_035083.1	69443443	.	C	A	.	.	MAF_INRAE=8.333
NC_035083.1	69443446	.	C	T	.	.	MAF_INRAE=8.333
NC_035083.1	69443447	.	T	G	.	.	MAF_INRAE=8.333
NC_035083.1	69443448	.	C	T	.	.	MAF_INRAE=8.333
NC_035083.1	69443460	.	G	A	.	.	MAF_INRAE=4.167
NC_035083.1	69443485	.	C	T	.	.	MAF_INRAE=2.5
NC_035083.1	69443507	.	T	A	.	.	MAF_INRAE=5.0
NC_035083.1	69443514	.	A	G	.	.	MAF_INRAE=5.0
NC_035083.1	69443517	.	A	G	.	.	MAF_INRAE=5.0
NC_035083.1	69443523	.	A	C	.	.	MAF_INRAE=4.167
NC_035083.1	69443533	.	T	G	.	.	MAF_INRAE=4.167
NC_035083.1	69443556	.	C	A	.	.	MAF_INRAE=37.975;MAF_USDA=20.0
NC_035083.1	69443562	.	A	G	.	.	MAF_INRAE=37.342;MAF_USDA=19.412
NC_035083.1	69443564	.	G	C	.	.	MAF_USDA=2.459
NC_035083.1	69443733	.	C	T	.	.	MAF_USDA=5.0
NC_035083.1	69443766	.	A	G	.	.	MAF_USDA=1.639
NC_035083.1	69443843	.	T	A	.	.	MAF_USDA=17.857
NC_035083.1	69444452	.	A	G	.	.	MAF_USDA=2.459
NC_035083.1	69444507	.	G	C	.	.	MAF_USDA=39.583
NC_035083.1	69444616	.	C	T	.	.	MAF_INRAE=37.975;MAF_USDA=16.471
NC_035083.1	69444698	.	A	T	.	.	MAF_USDA=12.295
NC_035083.1	69444705	.	C	T	.	.	MAF_USDA=43.75
NC_035083.1	69444717	.	T	A	.	.	MAF_USDA=47.917
NC_035083.1	69444719	.	T	G	.	.	MAF_USDA=18.75
NC_035083.1	69444720	.	A	C	.	.	MAF_USDA=47.917
NC_035083.1	69444723	.	A	C	.	.	MAF_USDA=33.529
NC_035083.1	69444730	.	T	C	.	.	MAF_USDA=47.917
NC_035083.1	69444744	.	C	T	.	.	MAF_USDA=41.667
NC_035083.1	69444748	.	A	G	.	.	MAF_USDA=41.667
NC_035083.1	69444767	.	T	C	.	.	MAF_USDA=33.333
NC_035083.1	69444782	.	G	A	.	.	MAF_USDA=1.639
NC_035083.1	69444879	.	A	G	.	.	MAF_INRAE=8.228;MAF_USDA=5.738
NC_035083.1	69444893	.	G	A	.	.	MAF_USDA=5.738
NC_035083.1	69445142	.	C	A	.	.	MAF_INRAE=37.975;MAF_USDA=20.0
NC_035083.1	69445545	.	T	G	.	.	MAF_USDA=1.639
NC_035083.1	69445631	.	A	G	.	.	MAF_INRAE=48.734;MAF_USDA=12.941
NC_035083.1	69445710	.	G	A	.	.	MAF_USDA=5.738
NC_035083.1	69445851	.	T	A	.	.	MAF_USDA=20.0
NC_035083.1	69446004	.	A	C	.	.	MAF_USDA=4.118
NC_035083.1	69446021	.	A	T	.	.	MAF_USDA=20.0
NC_035083.1	69446165	.	G	C	.	.	MAF_USDA=6.557
NC_035083.1	69446221	.	C	A	.	.	MAF_USDA=25.294
NC_035083.1	69446289	.	T	A	.	.	MAF_USDA=4.098
NC_035083.1	69446341	.	C	T	.	.	MAF_USDA=1.639
NC_035083.1	69446347	.	C	T	.	.	MAF_USDA=18.852
NC_035083.1	69446395	.	C	A	.	.	MAF_INRAE=10.0;MAF_USDA=4.167
NC_035083.1	69446426	.	T	G	.	.	MAF_USDA=17.857
NC_035083.1	69446524	.	G	A	.	.	MAF_USDA=3.279
NC_035083.1	69446608	.	T	C	.	.	MAF_USDA=24.118
NC_035083.1	69446690	.	C	T	.	.	MAF_INRAE=10.0;MAF_USDA=4.098
NC_035083.1	69446707	.	G	C	.	.	MAF_USDA=25.882
NC_035083.1	69446722	.	T	C	.	.	MAF_USDA=1.639
NC_035083.1	69446740	.	T	C	.	.	MAF_USDA=2.941
NC_035083.1	69446849	.	C	A	.	.	MAF_USDA=24.706
NC_035083.1	69446882	.	T	C	.	.	MAF_INRAE=38.608;MAF_USDA=19.412
NC_035083.1	69446894	.	T	G	.	.	MAF_USDA=25.294
NC_035083.1	69446958	.	T	C	.	.	MAF_USDA=20.492
NC_035083.1	69446971	.	G	A	.	.	MAF_USDA=25.294
NC_035083.1	69447003	.	T	C	.	.	MAF_USDA=5.294
NC_035083.1	69447012	.	A	T	.	.	MAF_USDA=1.639
NC_035083.1	69447024	.	G	A	.	.	MAF_USDA=8.197
NC_035083.1	69447048	.	C	T	.	.	MAF_USDA=8.333
NC_035083.1	69447062	.	C	A	.	.	MAF_USDA=22.917
NC_035083.1	69447135	.	C	T	.	.	MAF_INRAE=17.089
NC_035083.1	69447150	.	C	A	.	.	MAF_USDA=4.098
NC_035083.1	69447288	.	G	T	.	.	MAF_USDA=6.557
NC_035083.1	69447345	.	C	A	.	.	MAF_USDA=14.118
NC_035083.1	69447346	.	C	T	.	.	MAF_USDA=3.279
NC_035083.1	69447420	.	T	G	.	.	MAF_USDA=4.118
NC_035083.1	69447441	.	A	C	.	.	MAF_INRAE=5.833
NC_035083.1	69447460	.	T	G	.	.	MAF_USDA=17.059
NC_035083.1	69447541	.	G	A	.	.	MAF_USDA=1.639
NC_035083.1	69447547	.	C	T	.	.	MAF_USDA=1.639
NC_035083.1	69447548	.	A	G	.	.	MAF_USDA=15.294
NC_035083.1	69447633	.	C	G	.	.	MAF_USDA=22.353
NC_035083.1	69447677	.	T	A	.	.	MAF_USDA=9.016
NC_035083.1	69447733	.	C	T	.	.	MAF_INRAE=10.127;MAF_USDA=44.706
NC_035083.1	69447774	.	G	T	.	.	MAF_INRAE=21.053;MAF_USDA=2.459
NC_035083.1	69447799	.	T	A	.	.	MAF_USDA=2.459
NC_035083.1	69447807	.	C	A	.	.	MAF_INRAE=10.526;MAF_USDA=12.5
NC_035083.1	69447825	.	C	T	.	.	MAF_INRAE=37.975;MAF_USDA=18.824
NC_035083.1	69447905	.	C	T	.	.	MAF_INRAE=47.368;MAF_USDA=20.0
NC_035083.1	69447932	.	T	C	.	.	MAF_USDA=24.118
NC_035083.1	69447986	.	G	A	.	.	MAF_USDA=2.459
NC_035083.1	69448016	.	G	A	.	.	MAF_USDA=1.639
NC_035083.1	69448030	.	A	G	.	.	MAF_USDA=9.016
NC_035083.1	69448165	.	C	A	.	.	MAF_INRAE=1.667;MAF_USDA=48.235
NC_035083.1	69448264	.	G	A	.	.	MAF_USDA=3.333
NC_035083.1	69448266	.	G	T	.	.	MAF_USDA=3.333
NC_035083.1	69448270	.	G	C	.	.	MAF_USDA=2.5
NC_035083.1	69448308	.	G	T	.	.	MAF_USDA=9.016
NC_035083.1	69448326	.	C	T	.	.	MAF_INRAE=27.848;MAF_USDA=18.824
NC_035083.1	69448338	.	C	T	.	.	MAF_USDA=2.459
NC_035083.1	69448358	.	C	T	.	.	MAF_USDA=1.639
NC_035083.1	69448373	.	T	G	.	.	MAF_USDA=2.353
NC_035083.1	69448422	.	C	A	.	.	MAF_USDA=6.557
NC_035083.1	69448424	.	T	A	.	.	MAF_USDA=1.639
NC_035083.1	69448437	.	C	T	.	.	MAF_USDA=25.294
NC_035083.1	69448457	.	C	G	.	.	MAF_INRAE=48.734;MAF_USDA=13.529
NC_035083.1	69448477	.	A	G	.	.	MAF_USDA=20.0
NC_035083.1	69448528	.	C	T	.	.	MAF_USDA=5.738
NC_035083.1	69448641	.	C	T	.	.	MAF_INRAE=10.0;MAF_USDA=4.098
NC_035083.1	69448709	.	A	G	.	.	MAF_USDA=1.639
NC_035083.1	69448748	.	C	A	.	.	MAF_USDA=17.647
NC_035083.1	69448848	.	C	T	.	.	MAF_USDA=6.557
NC_035083.1	69448896	.	A	C	.	.	MAF_INRAE=17.089;MAF_USDA=4.118
NC_035083.1	69448948	.	G	A	.	.	MAF_USDA=1.639
NC_035083.1	69448996	.	G	A	.	.	MAF_INRAE=10.0;MAF_USDA=4.098
NC_035083.1	69449022	.	A	C	.	.	MAF_USDA=17.647
NC_035083.1	69449027	.	C	T	.	.	MAF_USDA=18.235
NC_035083.1	69449101	.	T	G	.	.	MAF_USDA=9.016
NC_035083.1	69449310	.	G	A	.	.	MAF_USDA=1.639
NC_035083.1	69449454	.	C	G	.	.	MAF_USDA=1.639
NC_035083.1	69449535	.	A	G	.	.	MAF_USDA=8.333
NC_035083.1	69449576	.	A	T	.	.	MAF_USDA=23.529
NC_035083.1	69449595	.	T	A	.	.	MAF_USDA=25.41
NC_035083.1	69449602	.	T	A	.	.	MAF_USDA=24.706
NC_035083.1	69449607	.	T	A	.	.	MAF_USDA=8.824
NC_035083.1	69449608	.	A	C	.	.	MAF_USDA=14.706
NC_035083.1	69449671	.	T	A	.	.	MAF_INRAE=22.785
NC_035083.1	69449672	.	T	A	.	.	MAF_INRAE=8.333
NC_035083.1	69449673	.	T	A	.	.	MAF_INRAE=8.333
NC_035083.1	69449674	.	A	T	.	.	MAF_INRAE=1.667
NC_035083.1	69449675	.	A	T	.	.	MAF_INRAE=1.667;MAF_USDA=7.377
NC_035083.1	69449679	.	T	C	.	.	MAF_USDA=9.836
NC_035083.1	69449686	.	A	C	.	.	MAF_INRAE=1.667;MAF_USDA=43.443
NC_035083.1	69449702	.	T	C	.	.	MAF_USDA=22.917
NC_035083.1	69449708	.	A	C	.	.	MAF_USDA=14.118
NC_035083.1	69449710	.	G	A	.	.	MAF_USDA=14.706
NC_035083.1	69449712	.	A	G	.	.	MAF_USDA=14.881
NC_035083.1	69449714	.	T	G	.	.	MAF_USDA=14.706
NC_035083.1	69449733	.	G	A	.	.	MAF_USDA=37.647
NC_035083.1	69449735	.	G	A	.	.	MAF_USDA=37.647
NC_035083.1	69449746	.	T	C	.	.	MAF_USDA=37.647
NC_035083.1	69449753	.	T	C	.	.	MAF_USDA=38.824
NC_035083.1	69449772	.	A	T	.	.	MAF_USDA=1.639
NC_035083.1	69449776	.	C	T	.	.	MAF_USDA=7.647
NC_035083.1	69449779	.	G	T	.	.	MAF_USDA=2.459
NC_035083.1	69449813	.	G	T	.	.	MAF_INRAE=1.667;MAF_USDA=29.412
NC_035083.1	69449853	.	G	C	.	.	MAF_USDA=21.765
NC_035083.1	69449904	.	G	T	.	.	MAF_USDA=1.639
NC_035083.1	69449923	.	G	A	.	.	MAF_INRAE=48.101;MAF_USDA=14.118
NC_035083.1	69449924	.	A	G	.	.	MAF_USDA=23.529
NC_035083.1	69450007	.	C	A	.	.	MAF_USDA=9.016
NC_035083.1	69450045	.	A	T	.	.	MAF_INRAE=1.667;MAF_USDA=27.647
NC_035083.1	69450052	.	C	A	.	.	MAF_USDA=2.083
NC_035083.1	69450081	.	T	C	.	.	MAF_USDA=5.294
NC_035083.1	69450100	.	A	G	.	.	MAF_USDA=22.941
NC_035083.1	69450171	.	C	A	.	.	MAF_INRAE=1.667;MAF_USDA=12.353
NC_035083.1	69450195	.	C	T	.	.	MAF_INRAE=37.342;MAF_USDA=20.0
NC_035083.1	69450344	.	C	T	.	.	MAF_USDA=24.118
NC_035083.1	69450382	.	C	T	.	.	MAF_USDA=24.706
NC_035083.1	69450401	.	A	T	.	.	MAF_USDA=9.016
NC_035083.1	69450590	.	A	G	.	.	MAF_USDA=2.459
NC_035083.1	69450763	.	T	C	.	.	MAF_INRAE=10.127;MAF_USDA=30.588
NC_035083.1	69450764	.	G	A	.	.	MAF_USDA=1.639
NC_035083.1	69450783	.	A	T	.	.	MAF_USDA=24.706
NC_035083.1	69450834	.	A	T	.	.	MAF_USDA=1.639
NC_035083.1	69450846	.	A	C	.	.	MAF_USDA=5.882
NC_035083.1	69450884	.	G	T	.	.	MAF_INRAE=8.861;MAF_USDA=37.705
NC_035083.1	69450902	.	T	G	.	.	MAF_INRAE=27.848;MAF_USDA=18.824
NC_035083.1	69451046	.	A	C	.	.	MAF_USDA=5.952
NC_035083.1	69451184	.	G	T	.	.	MAF_USDA=5.738
NC_035083.1	69451207	.	G	A	.	.	MAF_INRAE=1.667;MAF_USDA=10.588
NC_035083.1	69451421	.	A	T	.	.	MAF_USDA=6.557
NC_035083.1	69451638	.	T	A	.	.	MAF_USDA=1.639
NC_035083.1	69451900	.	A	G	.	.	MAF_USDA=25.882
NC_035083.1	69451978	.	T	C	.	.	MAF_USDA=6.557
NC_035083.1	69452087	.	A	C	.	.	MAF_USDA=3.279
NC_035083.1	69452162	.	G	T	.	.	MAF_INRAE=1.667;MAF_USDA=24.706
NC_035083.1	69452163	.	T	C	.	.	MAF_INRAE=10.0;MAF_USDA=4.918
NC_035083.1	69452176	.	T	C	.	.	MAF_INRAE=5.263;MAF_USDA=1.639
NC_035083.1	69452181	.	C	T	.	.	MAF_INRAE=1.667;MAF_USDA=24.706
NC_035083.1	69452211	.	G	A	.	.	MAF_INRAE=1.667;MAF_USDA=24.706
NC_035083.1	69452213	.	G	T	.	.	MAF_INRAE=1.667;MAF_USDA=25.294
NC_035083.1	69452238	.	T	G	.	.	MAF_USDA=14.583
NC_035083.1	69452252	.	G	T	.	.	MAF_INRAE=37.975;MAF_USDA=20.0
NC_035083.1	69452255	.	A	G	.	.	MAF_USDA=2.459
NC_035083.1	69452292	.	G	A	.	.	MAF_USDA=2.459
NC_035083.1	69452441	.	G	C	.	.	MAF_USDA=2.459
NC_035083.1	69452444	.	G	T	.	.	MAF_USDA=2.459
NC_035083.1	69452490	.	A	T	.	.	MAF_USDA=5.738
NC_035083.1	69452546	.	A	C	.	.	MAF_INRAE=2.532;MAF_USDA=35.294
NC_035083.1	69452672	.	G	T	.	.	MAF_USDA=8.824
NC_035083.1	69452700	.	A	G	.	.	MAF_USDA=4.918
NC_035083.1	69452736	.	G	C	.	.	MAF_INRAE=2.532;MAF_USDA=26.471
NC_035083.1	69452763	.	A	T	.	.	MAF_INRAE=2.532;MAF_USDA=35.246
NC_035083.1	69452769	.	A	T	.	.	MAF_USDA=1.639
NC_035083.1	69452770	.	G	T	.	.	MAF_USDA=2.459
NC_035083.1	69452826	.	G	A	.	.	MAF_INRAE=2.532;MAF_USDA=34.118
NC_035083.1	69452867	.	G	A	.	.	MAF_INRAE=1.667
NC_035083.1	69452895	.	G	A	.	.	MAF_USDA=3.279
NC_035083.1	69453101	.	T	A	.	.	MAF_INRAE=2.532;MAF_USDA=18.824
NC_035083.1	69453152	.	A	T	.	.	MAF_INRAE=5.263;MAF_USDA=8.235
NC_035083.1	69453223	.	T	C	.	.	MAF_INRAE=27.848;MAF_USDA=19.412
NC_035083.1	69453411	.	T	G	.	.	MAF_USDA=18.824
NC_035083.1	69453423	.	C	T	.	.	MAF_INRAE=5.263;MAF_USDA=8.824
NC_035083.1	69453629	.	G	C	.	.	MAF_USDA=26.471
NC_035083.1	69453696	.	T	G	.	.	MAF_USDA=4.918
NC_035083.1	69453750	.	C	T	.	.	MAF_USDA=15.294
NC_035083.1	69454461	.	A	G	.	.	MAF_INRAE=3.165
NC_035083.1	69454580	.	G	A	.	.	MAF_INRAE=21.053;MAF_USDA=35.882
NC_035083.1	69454713	.	T	A	.	.	MAF_INRAE=17.5;MAF_USDA=4.706
NC_035083.1	69454736	.	A	G	.	.	MAF_USDA=2.459
NC_035083.1	69454744	.	T	C	.	.	MAF_INRAE=48.734;MAF_USDA=12.353
NC_035083.1	69454754	.	C	T	.	.	MAF_INRAE=5.263;MAF_USDA=15.294
NC_035083.1	69454760	.	A	T	.	.	MAF_USDA=6.471
NC_035083.1	69454877	.	A	C	.	.	MAF_INRAE=27.848;MAF_USDA=18.235
NC_035083.1	69454898	.	G	C	.	.	MAF_USDA=29.508
NC_035083.1	69454929	.	C	A	.	.	MAF_USDA=10.588
NC_035083.1	69454943	.	T	G	.	.	MAF_USDA=3.279
NC_035083.1	69454953	.	A	G	.	.	MAF_INRAE=39.241;MAF_USDA=19.412
NC_035083.1	69454972	.	A	C	.	.	MAF_USDA=1.639
NC_035083.1	69455012	.	G	C	.	.	MAF_INRAE=37.975;MAF_USDA=22.353
NC_035083.1	69455026	.	T	C	.	.	MAF_USDA=2.459
NC_035083.1	69455105	.	A	G	.	.	MAF_INRAE=31.667;MAF_USDA=22.917
NC_035083.1	69455209	.	T	C	.	.	MAF_INRAE=37.975;MAF_USDA=19.88
NC_035083.1	69455277	.	A	C	.	.	MAF_INRAE=34.167
NC_035083.1	69455351	.	C	T	.	.	MAF_USDA=4.237
NC_035083.1	69455549	.	T	C	.	.	MAF_USDA=28.333
NC_035083.1	69455767	.	A	G	.	.	MAF_INRAE=38.608;MAF_USDA=20.0
NC_035083.1	69455780	.	C	T	.	.	MAF_INRAE=38.608;MAF_USDA=20.0
NC_035083.1	69455788	.	T	C	.	.	MAF_INRAE=38.608;MAF_USDA=20.0
NC_035083.1	69455833	.	C	T	.	.	MAF_USDA=6.557
NC_035083.1	69455910	.	C	A	.	.	MAF_USDA=3.279
NC_035083.1	69455949	.	C	T	.	.	MAF_USDA=1.639
NC_035083.1	69455952	.	G	A	.	.	MAF_INRAE=5.263;MAF_USDA=13.529
NC_035083.1	69455953	.	C	T	.	.	MAF_USDA=13.529
NC_035083.1	69456104	.	A	G	.	.	MAF_INRAE=47.368;MAF_USDA=20.0
NC_035083.1	69456208	.	G	A	.	.	MAF_INRAE=37.975
NC_035083.1	69456464	.	G	A	.	.	MAF_USDA=27.869
NC_035083.1	69456504	.	A	G	.	.	MAF_USDA=11.475
NC_035083.1	69456512	.	C	T	.	.	MAF_USDA=2.459
NC_035083.1	69456629	.	A	G	.	.	MAF_USDA=1.639
NC_035083.1	69456705	.	C	T	.	.	MAF_USDA=2.459
NC_035083.1	69456800	.	T	C	.	.	MAF_USDA=35.246
NC_035083.1	69456802	.	G	A	.	.	MAF_USDA=4.918
NC_035083.1	69456885	.	A	G	.	.	MAF_USDA=27.049
NC_035083.1	69456910	.	T	C	.	.	MAF_INRAE=2.532;MAF_USDA=15.882
NC_035083.1	69456982	.	G	T	.	.	MAF_USDA=2.459
NC_035083.1	69457018	.	G	A	.	.	MAF_USDA=1.639
NC_035083.1	69457310	.	A	T	.	.	MAF_USDA=27.049
NC_035083.1	69457333	.	T	C	.	.	MAF_INRAE=5.696;MAF_USDA=8.235
NC_035083.1	69457347	.	T	A	.	.	MAF_USDA=7.377
NC_035083.1	69457360	.	C	A	.	.	MAF_USDA=2.459
NC_035083.1	69457437	.	G	A	.	.	MAF_USDA=30.328
NC_035083.1	69457458	.	A	G	.	.	MAF_USDA=4.098
NC_035083.1	69457547	.	C	T	.	.	MAF_USDA=2.459
NC_035083.1	69457568	.	C	T	.	.	MAF_INRAE=7.5;MAF_USDA=9.412
NC_035083.1	69457849	.	G	T	.	.	MAF_USDA=1.639
NC_035083.1	69457944	.	C	A	.	.	MAF_INRAE=21.053
NC_035083.1	69457959	.	A	G	.	.	MAF_USDA=1.639
NC_035083.1	69457970	.	C	T	.	.	MAF_USDA=1.639
NC_035083.1	69458062	.	C	T	.	.	MAF_USDA=35.246
NC_035083.1	69458141	.	C	T	.	.	MAF_USDA=2.459
NC_035083.1	69458163	.	T	C	.	.	MAF_INRAE=38.608;MAF_USDA=18.824
NC_035083.1	69458165	.	A	T	.	.	MAF_USDA=21.311
NC_035083.1	69458364	.	G	A	.	.	MAF_USDA=27.869
NC_035083.1	69458459	.	G	A	.	.	MAF_INRAE=16.667;MAF_USDA=4.918
NC_035083.1	69458556	.	A	G	.	.	MAF_USDA=27.049
NC_035083.1	69458600	.	A	C,T	.	.	MAF_INRAE=47.368
NC_035083.1	69458911	.	G	T	.	.	MAF_USDA=4.918
NC_035083.1	69459051	.	A	G	.	.	MAF_USDA=2.459
NC_035083.1	69459182	.	A	T	.	.	MAF_INRAE=10.0;MAF_USDA=7.377
NC_035083.1	69459378	.	A	T	.	.	MAF_USDA=2.459
NC_035083.1	69459384	.	G	A	.	.	MAF_USDA=30.328
NC_035083.1	69459493	.	G	A	.	.	MAF_USDA=2.459
NC_035083.1	69459836	.	T	C	.	.	MAF_USDA=35.246
NC_035083.1	69459880	.	G	A	.	.	MAF_USDA=21.311
NC_035083.1	69460060	.	A	G	.	.	MAF_USDA=30.328
NC_035083.1	69460178	.	T	G	.	.	MAF_USDA=27.869
NC_035083.1	69460223	.	T	A	.	.	MAF_USDA=14.583
NC_035083.1	69460264	.	G	A	.	.	MAF_USDA=3.279
NC_035083.1	69460446	.	G	T	.	.	MAF_USDA=2.459
NC_035083.1	69460465	.	T	G	.	.	MAF_USDA=2.459
NC_035083.1	69460466	.	T	A	.	.	MAF_INRAE=47.468;MAF_USDA=13.529
NC_035083.1	69460531	.	C	T	.	.	MAF_USDA=4.098
NC_035083.1	69460550	.	C	T	.	.	MAF_USDA=1.639
NC_035083.1	69460707	.	C	T	.	.	MAF_USDA=26.23
NC_035083.1	69460852	.	G	T	.	.	MAF_INRAE=38.608;MAF_USDA=22.941
NC_035083.1	69460945	.	G	A	.	.	MAF_INRAE=1.667
NC_035083.1	69461000	.	G	A	.	.	MAF_USDA=32.787
NC_035083.1	69461005	.	A	G	.	.	MAF_USDA=1.639
NC_035083.1	69461111	.	A	C	.	.	MAF_INRAE=11.392;MAF_USDA=17.647
NC_035083.1	69461126	.	A	G	.	.	MAF_USDA=1.639
NC_035083.1	69461156	.	A	T	.	.	MAF_USDA=30.328
NC_035083.1	69461241	.	G	A	.	.	MAF_INRAE=11.392;MAF_USDA=17.647
NC_035083.1	69461367	.	C	G	.	.	MAF_INRAE=10.0;MAF_USDA=8.197
NC_035083.1	69461459	.	C	T	.	.	MAF_USDA=2.459
NC_035083.1	69461739	.	C	A	.	.	MAF_USDA=2.459
NC_035083.1	69461773	.	G	T	.	.	MAF_INRAE=5.833;MAF_USDA=5.882
NC_035083.1	69461853	.	A	T	.	.	MAF_USDA=3.279
NC_035083.1	69461981	.	T	C	.	.	MAF_USDA=2.459
NC_035083.1	69462058	.	C	T	.	.	MAF_USDA=1.639
NC_035083.1	69462426	.	T	A	.	.	MAF_INRAE=7.5;MAF_USDA=2.459
NC_035083.1	69462519	.	C	T	.	.	MAF_USDA=4.098
NC_035083.1	69462635	.	C	T	.	.	MAF_INRAE=23.418;MAF_USDA=50.0
NC_035083.1	69462709	.	C	T	.	.	MAF_INRAE=22.785;MAF_USDA=47.059
NC_035083.1	69463029	.	A	T	.	.	MAF_USDA=1.639
NC_035083.1	69463102	.	C	T	.	.	MAF_USDA=2.083
NC_035083.1	69463127	.	C	T	.	.	MAF_INRAE=5.833;MAF_USDA=8.235
NC_035083.1	69463170	.	C	A	.	.	MAF_USDA=4.918
NC_035083.1	69463192	.	G	A	.	.	MAF_USDA=1.639
NC_035083.1	69463220	.	T	A	.	.	MAF_USDA=26.23
NC_035083.1	69463280	.	C	T	.	.	MAF_USDA=31.25
NC_035083.1	69463326	.	C	T	.	.	MAF_INRAE=1.667
NC_035083.1	69463333	.	T	C	.	.	MAF_INRAE=1.667;MAF_USDA=19.048
NC_035083.1	69463448	.	A	C	.	.	MAF_USDA=7.377
NC_035083.1	69463540	.	A	G	.	.	MAF_USDA=25.0
NC_035083.1	69463661	.	G	C	.	.	MAF_INRAE=1.667;MAF_USDA=25.0
NC_035083.1	69463737	.	G	A	.	.	MAF_USDA=26.087
NC_035083.1	69463918	.	G	T	.	.	MAF_USDA=13.69
NC_035083.1	69463930	.	T	C	.	.	MAF_USDA=23.913
NC_035083.1	69463938	.	T	C	.	.	MAF_INRAE=1.667
NC_035083.1	69463946	.	A	C	.	.	MAF_INRAE=1.667
NC_035083.1	69463966	.	G	C	.	.	MAF_INRAE=1.667;MAF_USDA=19.565
NC_035083.1	69464077	.	G	T	.	.	MAF_USDA=2.459
NC_035083.1	69464084	.	G	A	.	.	MAF_INRAE=17.5;MAF_USDA=48.824
NC_035083.1	69464094	.	T	G	.	.	MAF_USDA=18.033
NC_035083.1	69464111	.	G	A	.	.	MAF_INRAE=1.667;MAF_USDA=19.412
NC_035083.1	69464112	.	T	A	.	.	MAF_INRAE=1.667;MAF_USDA=19.412
NC_035083.1	69464121	.	C	T	.	.	MAF_USDA=1.639
NC_035083.1	69464156	.	A	T	.	.	MAF_INRAE=19.167;MAF_USDA=48.824
NC_035083.1	69464196	.	G	A	.	.	MAF_USDA=2.459
NC_035083.1	69464207	.	G	T	.	.	MAF_INRAE=22.785;MAF_USDA=49.412
NC_035083.1	69464263	.	G	A	.	.	MAF_INRAE=20.886;MAF_USDA=10.588
NC_035083.1	69464326	.	C	T	.	.	MAF_USDA=4.167
NC_035083.1	69464416	.	A	G	.	.	MAF_INRAE=18.333;MAF_USDA=8.333
NC_035083.1	69464480	.	C	T	.	.	MAF_USDA=8.333
NC_035083.1	69464484	.	C	T	.	.	MAF_INRAE=5.0;MAF_USDA=14.583
NC_035083.1	69464491	.	C	T	.	.	MAF_USDA=10.417
NC_035083.1	69464573	.	G	A	.	.	MAF_INRAE=16.456;MAF_USDA=8.333
NC_035083.1	69464600	.	G	A	.	.	MAF_USDA=18.824
NC_035083.1	69464608	.	G	A	.	.	MAF_USDA=2.459
NC_035083.1	69464677	.	G	C	.	.	MAF_USDA=5.738
NC_035083.1	69464681	.	G	A	.	.	MAF_USDA=3.279
NC_035083.1	69464704	.	C	T	.	.	MAF_USDA=4.167
NC_035083.1	69464718	.	C	G	.	.	MAF_INRAE=1.667;MAF_USDA=20.833
NC_035083.1	69464769	.	A	C	.	.	MAF_USDA=1.639
NC_035083.1	69464821	.	A	C	.	.	MAF_USDA=31.25
NC_035083.1	69472221	.	G	T	.	.	MAF_USDA=1.724
NC_035083.1	69472268	.	A	G	.	.	MAF_USDA=2.542
NC_035083.1	69472374	.	A	T	.	.	MAF_INRAE=3.165
NC_035083.1	69472403	.	A	G	.	.	MAF_USDA=10.169
NC_035083.1	69472421	.	C	G	.	.	MAF_INRAE=22.152;MAF_USDA=11.864
NC_035083.1	69472676	.	C	A	.	.	MAF_USDA=2.586
NC_035083.1	69472691	.	A	T	.	.	MAF_INRAE=1.667;MAF_USDA=2.439
NC_035083.1	69472719	.	T	C	.	.	MAF_USDA=8.621
NC_035083.1	69472729	.	C	G	.	.	MAF_USDA=1.695
NC_035083.1	69472768	.	C	A	.	.	MAF_USDA=5.085
NC_035083.1	69472800	.	T	C	.	.	MAF_USDA=3.39
NC_035083.1	69472802	.	A	G	.	.	MAF_USDA=3.39
NC_035083.1	69472810	.	A	G	.	.	MAF_INRAE=1.667;MAF_USDA=8.621
NC_035083.1	69472811	.	A	G	.	.	MAF_INRAE=16.667
NC_035083.1	69472820	.	C	A	.	.	MAF_USDA=5.085
NC_035083.1	69472841	.	G	A	.	.	MAF_INRAE=12.5
NC_035083.1	69472869	.	G	C	.	.	MAF_USDA=10.833
NC_035083.1	69472879	.	C	G	.	.	MAF_USDA=15.254
NC_035083.1	69472907	.	C	A	.	.	MAF_USDA=1.667
NC_035083.1	69472910	.	A	T	.	.	MAF_USDA=1.667
NC_035083.1	69472971	.	T	A	.	.	MAF_USDA=8.475
NC_035083.1	69472981	.	G	A	.	.	MAF_INRAE=34.81;MAF_USDA=2.5
NC_035083.1	69473029	.	T	C	.	.	MAF_INRAE=17.089;MAF_USDA=8.642
NC_035083.1	69473101	.	G	A	.	.	MAF_INRAE=24.051;MAF_USDA=44.167
NC_035083.1	69473103	.	T	A	.	.	MAF_INRAE=20.0;MAF_USDA=42.5
NC_035083.1	69473131	.	A	T	.	.	MAF_INRAE=1.667;MAF_USDA=4.348
NC_035083.1	69473209	.	T	A	.	.	MAF_USDA=14.118
NC_035083.1	69473223	.	A	G	.	.	MAF_USDA=13.934
NC_035083.1	69473224	.	T	G	.	.	MAF_USDA=3.279
NC_035083.1	69473305	.	G	A	.	.	MAF_USDA=2.083
NC_035083.1	69473306	.	C	T	.	.	MAF_USDA=8.333
NC_035083.1	69473367	.	C	T	.	.	MAF_INRAE=14.557;MAF_USDA=8.333
NC_035083.1	69473476	.	C	A	.	.	MAF_USDA=9.483
NC_035083.1	69473519	.	A	G	.	.	MAF_USDA=37.931
NC_035083.1	69473557	.	A	C	.	.	MAF_INRAE=10.526
NC_035083.1	69473570	.	T	C	.	.	MAF_INRAE=22.152;MAF_USDA=49.138
NC_035083.1	69473684	.	A	T	.	.	MAF_INRAE=3.165;MAF_USDA=2.586
NC_035083.1	69473712	.	C	T	.	.	MAF_INRAE=3.165;MAF_USDA=1.724
NC_035083.1	69473730	.	A	G	.	.	MAF_USDA=1.724
NC_035083.1	69473800	.	G	A	.	.	MAF_USDA=1.724
NC_035083.1	69473816	.	A	G	.	.	MAF_INRAE=38.608;MAF_USDA=18.966
NC_035083.1	69473957	.	T	A	.	.	MAF_INRAE=22.152;MAF_USDA=47.414
NC_035083.1	69473975	.	A	C	.	.	MAF_USDA=36.207
NC_035083.1	69473987	.	C	A	.	.	MAF_INRAE=3.165
NC_035083.1	69474035	.	G	T	.	.	MAF_USDA=1.724
NC_035083.1	69474086	.	G	A	.	.	MAF_INRAE=20.886;MAF_USDA=12.069
NC_035083.1	69474139	.	A	T	.	.	MAF_USDA=2.586
NC_035083.1	69474148	.	C	T	.	.	MAF_USDA=1.724
NC_035083.1	69474372	.	C	T	.	.	MAF_INRAE=25.949;MAF_USDA=49.412
NC_035083.1	69474418	.	G	A	.	.	MAF_USDA=2.459
NC_035083.1	69474430	.	A	T	.	.	MAF_USDA=21.311
NC_035083.1	69474459	.	G	A	.	.	MAF_INRAE=25.949;MAF_USDA=49.412
NC_035083.1	69474472	.	A	G	.	.	MAF_INRAE=22.785;MAF_USDA=29.412
NC_035083.1	69474486	.	C	T	.	.	MAF_USDA=14.706
NC_035083.1	69474497	.	G	T	.	.	MAF_USDA=4.098
NC_035083.1	69474502	.	G	A	.	.	MAF_INRAE=10.526;MAF_USDA=12.5
NC_035083.1	69474515	.	C	A	.	.	MAF_USDA=1.639
NC_035083.1	69474724	.	A	G	.	.	MAF_USDA=3.279
NC_035083.1	69474761	.	G	T	.	.	MAF_USDA=16.667
NC_035083.1	69474765	.	C	T	.	.	MAF_INRAE=5.833;MAF_USDA=7.647
NC_035083.1	69474820	.	C	G	.	.	MAF_USDA=9.412
NC_035083.1	69474826	.	T	C	.	.	MAF_USDA=9.412
NC_035083.1	69474827	.	G	T	.	.	MAF_USDA=8.333
NC_035083.1	69474828	.	T	C	.	.	MAF_USDA=6.557
NC_035083.1	69474830	.	A	C	.	.	MAF_USDA=7.647
NC_035083.1	69474853	.	G	C	.	.	MAF_USDA=5.882
NC_035083.1	69474925	.	C	T	.	.	MAF_USDA=1.639
NC_035083.1	69474954	.	C	A	.	.	MAF_INRAE=10.526;MAF_USDA=12.5
NC_035083.1	69475130	.	C	A	.	.	MAF_USDA=14.118
NC_035083.1	69475146	.	G	A	.	.	MAF_USDA=14.118
NC_035083.1	69475173	.	T	A	.	.	MAF_INRAE=10.526;MAF_USDA=12.5
NC_035083.1	69475196	.	G	A	.	.	MAF_INRAE=1.667
NC_035083.1	69475234	.	T	A	.	.	MAF_INRAE=21.519;MAF_USDA=10.588
NC_035083.1	69475298	.	C	G	.	.	MAF_USDA=14.706
NC_035083.1	69475477	.	G	A	.	.	MAF_INRAE=1.667
NC_035083.1	69475567	.	T	C	.	.	MAF_USDA=8.197
NC_035083.1	69475635	.	A	C	.	.	MAF_INRAE=5.833
NC_035083.1	69475660	.	C	T	.	.	MAF_USDA=5.738
NC_035083.1	69475663	.	G	T	.	.	MAF_USDA=1.639
NC_035083.1	69475666	.	G	C	.	.	MAF_USDA=1.639
NC_035083.1	69475670	.	G	T	.	.	MAF_USDA=1.639
NC_035083.1	69475671	.	A	G	.	.	MAF_USDA=1.639
NC_035083.1	69475674	.	G	C	.	.	MAF_USDA=1.639
NC_035083.1	69475768	.	C	G	.	.	MAF_INRAE=10.526;MAF_USDA=12.5
NC_035083.1	69475773	.	T	A	.	.	MAF_INRAE=1.667;MAF_USDA=34.706
NC_035083.1	69475869	.	T	C	.	.	MAF_INRAE=1.667;MAF_USDA=40.984
NC_035083.1	69476132	.	T	C	.	.	MAF_USDA=4.098
NC_035083.1	69476134	.	G	A	.	.	MAF_USDA=2.459
NC_035083.1	69476165	.	G	A	.	.	MAF_INRAE=5.263;MAF_USDA=1.639
NC_035083.1	69476186	.	A	G	.	.	MAF_USDA=22.131
NC_035083.1	69476223	.	C	G	.	.	MAF_USDA=1.639
NC_035083.1	69476228	.	G	T	.	.	MAF_USDA=9.836
NC_035083.1	69476252	.	A	T	.	.	MAF_USDA=3.529
NC_035083.1	69476253	.	T	A	.	.	MAF_USDA=2.459
NC_035083.1	69476304	.	T	A	.	.	MAF_INRAE=1.667;MAF_USDA=40.164
NC_035083.1	69476379	.	A	C	.	.	MAF_USDA=20.0
NC_035083.1	69476388	.	A	C	.	.	MAF_USDA=3.529
NC_035083.1	69476435	.	G	A	.	.	MAF_USDA=2.459
NC_035083.1	69476484	.	A	G	.	.	MAF_USDA=6.25
NC_035083.1	69478721	.	C	A	.	.	MAF_USDA=4.918
NC_035083.1	69478740	.	A	G	.	.	MAF_USDA=29.167
NC_035083.1	69478751	.	C	A	.	.	MAF_USDA=2.083
NC_035083.1	69478752	.	C	T	.	.	MAF_USDA=27.083
NC_035083.1	69478923	.	C	A	.	.	MAF_USDA=22.917
NC_035083.1	69479016	.	G	C	.	.	MAF_USDA=1.639
NC_035083.1	69479160	.	T	C	.	.	MAF_USDA=4.098
NC_035083.1	69479230	.	C	T	.	.	MAF_USDA=20.588
NC_035083.1	69479249	.	C	T	.	.	MAF_USDA=22.917
NC_035083.1	69479478	.	C	A	.	.	MAF_USDA=35.417
NC_035083.1	69479520	.	A	C	.	.	MAF_USDA=37.5
NC_035083.1	69479524	.	A	T	.	.	MAF_USDA=6.25
NC_035083.1	69479534	.	C	G	.	.	MAF_USDA=5.833
NC_035083.1	69479544	.	A	C	.	.	MAF_USDA=8.333
NC_035083.1	69479557	.	G	C	.	.	MAF_USDA=13.095
NC_035083.1	69479590	.	G	A	.	.	MAF_USDA=2.459
NC_035083.1	69479613	.	G	A	.	.	MAF_USDA=10.588
NC_035083.1	69479657	.	C	T	.	.	MAF_USDA=6.557
NC_035083.1	69479662	.	C	G	.	.	MAF_USDA=4.118
NC_035083.1	69479716	.	G	A	.	.	MAF_USDA=6.557
NC_035083.1	69479770	.	T	C	.	.	MAF_USDA=7.377
NC_035083.1	69479898	.	C	T	.	.	MAF_INRAE=5.833;MAF_USDA=8.824
NC_035083.1	69479907	.	T	C	.	.	MAF_INRAE=22.785;MAF_USDA=47.647
NC_035083.1	69480007	.	C	T	.	.	MAF_USDA=6.471
NC_035083.1	69480053	.	G	A	.	.	MAF_USDA=1.639
NC_035083.1	69480158	.	C	G	.	.	MAF_USDA=22.951
NC_035083.1	69480180	.	G	A	.	.	MAF_USDA=1.639
NC_035083.1	69480209	.	T	G	.	.	MAF_INRAE=23.418;MAF_USDA=35.294
NC_035083.1	69480218	.	T	G	.	.	MAF_INRAE=10.526;MAF_USDA=12.5
NC_035083.1	69480220	.	C	T	.	.	MAF_USDA=1.639
NC_035083.1	69480236	.	T	A	.	.	MAF_USDA=6.557
NC_035083.1	69480244	.	T	C	.	.	MAF_INRAE=36.842;MAF_USDA=29.412
NC_035083.1	69480315	.	C	T	.	.	MAF_INRAE=36.842;MAF_USDA=28.235
NC_035083.1	69480333	.	C	G	.	.	MAF_USDA=23.333
NC_035083.1	69480386	.	T	C	.	.	MAF_USDA=30.0
NC_035083.1	69480425	.	G	A	.	.	MAF_USDA=2.542
NC_035083.1	69480426	.	C	G	.	.	MAF_INRAE=18.333;MAF_USDA=31.325
NC_035083.1	69480430	.	A	G	.	.	MAF_USDA=2.542
NC_035083.1	69480431	.	G	A	.	.	MAF_INRAE=2.5;MAF_USDA=2.542
NC_035083.1	69480569	.	G	A	.	.	MAF_INRAE=5.0;MAF_USDA=1.639
NC_035083.1	69480858	.	C	G	.	.	MAF_INRAE=10.526;MAF_USDA=4.706
NC_035083.1	69480873	.	G	A	.	.	MAF_INRAE=22.152;MAF_USDA=29.412
NC_035083.1	69480920	.	A	G	.	.	MAF_INRAE=25.316;MAF_USDA=34.118
NC_035083.1	69480981	.	G	A	.	.	MAF_INRAE=47.368;MAF_USDA=33.929
NC_035083.1	69481707	.	A	G	.	.	MAF_INRAE=4.167;MAF_USDA=1.639
NC_035083.1	69481725	.	G	T	.	.	MAF_INRAE=35.443;MAF_USDA=23.77
NC_035083.1	69481803	.	G	A	.	.	MAF_USDA=15.294
NC_035083.1	69481817	.	C	A	.	.	MAF_INRAE=24.684;MAF_USDA=35.882
NC_035083.1	69481941	.	T	G	.	.	MAF_USDA=43.75
NC_035083.1	69481942	.	C	A	.	.	MAF_USDA=43.75
NC_035083.1	69482005	.	A	G	.	.	MAF_USDA=2.459
NC_035083.1	69482028	.	C	A	.	.	MAF_USDA=6.25
NC_035083.1	69482234	.	C	T	.	.	MAF_USDA=1.639
NC_035083.1	69482246	.	A	C	.	.	MAF_USDA=22.131
NC_035083.1	69482264	.	G	T	.	.	MAF_USDA=5.738
NC_035083.1	69482304	.	G	C	.	.	MAF_INRAE=10.526;MAF_USDA=5.882
NC_035083.1	69482331	.	G	A	.	.	MAF_INRAE=10.526
NC_035083.1	69482429	.	T	C	.	.	MAF_INRAE=17.722;MAF_USDA=8.824
NC_035083.1	69482444	.	A	G	.	.	MAF_INRAE=10.526;MAF_USDA=26.471
NC_035083.1	69482449	.	C	T	.	.	MAF_INRAE=10.526;MAF_USDA=25.882
NC_035083.1	69482666	.	C	T	.	.	MAF_INRAE=3.333;MAF_USDA=7.377
NC_035083.1	69482746	.	G	C	.	.	MAF_INRAE=43.038;MAF_USDA=5.882
NC_035083.1	69482824	.	G	A	.	.	MAF_USDA=7.377
NC_035083.1	69482834	.	G	A	.	.	MAF_USDA=4.098
NC_035083.1	69483022	.	A	G	.	.	MAF_INRAE=38.608;MAF_USDA=20.0
NC_035083.1	69483025	.	A	G	.	.	MAF_INRAE=34.167;MAF_USDA=19.412
NC_035083.1	69483181	.	G	A	.	.	MAF_USDA=1.639
NC_035083.1	69483256	.	A	G	.	.	MAF_INRAE=38.608;MAF_USDA=21.765
NC_035083.1	69483258	.	G	A	.	.	MAF_INRAE=38.608;MAF_USDA=32.353
NC_035083.1	69483268	.	A	C	.	.	MAF_INRAE=18.354;MAF_USDA=5.882
NC_035083.1	69483271	.	C	T	.	.	MAF_INRAE=12.5;MAF_USDA=5.882
NC_035083.1	69483276	.	G	T	.	.	MAF_USDA=1.639
NC_035083.1	69483290	.	T	C	.	.	MAF_INRAE=38.608;MAF_USDA=32.353
NC_035083.1	69483342	.	G	A	.	.	MAF_USDA=2.459
NC_035083.1	69483399	.	T	C	.	.	MAF_USDA=10.417
NC_035083.1	69483503	.	T	G	.	.	MAF_USDA=1.639
NC_035083.1	69483567	.	C	T	.	.	MAF_USDA=2.459
NC_035083.1	69483629	.	C	T	.	.	MAF_INRAE=38.608;MAF_USDA=34.118
NC_035083.1	69483668	.	G	C	.	.	MAF_INRAE=47.368;MAF_USDA=33.529
NC_035083.1	69483753	.	G	A	.	.	MAF_USDA=2.083
NC_035083.1	69483766	.	C	T	.	.	MAF_INRAE=37.975;MAF_USDA=32.941
NC_035083.1	69483829	.	C	A	.	.	MAF_USDA=1.639
NC_035083.1	69483909	.	G	C	.	.	MAF_INRAE=38.608;MAF_USDA=32.353
NC_035083.1	69483922	.	G	A	.	.	MAF_USDA=6.471
NC_035083.1	69483927	.	A	T	.	.	MAF_INRAE=38.608;MAF_USDA=32.941
NC_035083.1	69483953	.	A	C	.	.	MAF_USDA=4.098
NC_035083.1	69483957	.	G	T	.	.	MAF_INRAE=38.608;MAF_USDA=33.529
NC_035083.1	69483988	.	G	A	.	.	MAF_INRAE=38.608;MAF_USDA=32.738
NC_035083.1	69484313	.	A	G	.	.	MAF_INRAE=15.19;MAF_USDA=37.647
NC_035083.1	69484387	.	C	T	.	.	MAF_INRAE=17.089;MAF_USDA=18.235
NC_035083.1	69484413	.	A	G	.	.	MAF_INRAE=20.253;MAF_USDA=8.824
NC_035083.1	69484429	.	G	C	.	.	MAF_INRAE=24.684;MAF_USDA=43.529
NC_035083.1	69484499	.	A	C	.	.	MAF_INRAE=6.329;MAF_USDA=45.294
NC_035083.1	69484553	.	A	C	.	.	MAF_INRAE=36.076;MAF_USDA=23.529
NC_035083.1	69484561	.	C	A	.	.	MAF_INRAE=5.833;MAF_USDA=21.176
NC_035083.1	69484570	.	A	G	.	.	MAF_INRAE=35.443;MAF_USDA=40.0
NC_035083.1	69484587	.	C	A	.	.	MAF_USDA=12.5
NC_035083.1	69484601	.	G	T	.	.	MAF_INRAE=10.526;MAF_USDA=5.882
NC_035083.1	69484646	.	G	A	.	.	MAF_USDA=4.098
NC_035083.1	69484825	.	A	G	.	.	MAF_INRAE=10.526;MAF_USDA=5.294
NC_035083.1	69484836	.	T	G	.	.	MAF_USDA=6.557
NC_035083.1	69484936	.	T	C	.	.	MAF_INRAE=10.526;MAF_USDA=5.294
NC_035083.1	69484973	.	C	T	.	.	MAF_USDA=4.918
NC_035083.1	69485025	.	A	G	.	.	MAF_INRAE=6.962;MAF_USDA=45.294
NC_035083.1	69485185	.	A	G	.	.	MAF_USDA=2.083
NC_035083.1	69485224	.	A	C	.	.	MAF_INRAE=25.316;MAF_USDA=32.941
NC_035083.1	69485248	.	G	A	.	.	MAF_INRAE=4.167;MAF_USDA=10.656
NC_035083.1	69485255	.	A	G	.	.	MAF_INRAE=25.316;MAF_USDA=35.294
NC_035083.1	69485291	.	C	T	.	.	MAF_INRAE=21.053;MAF_USDA=13.529
NC_035083.1	69485402	.	C	T	.	.	MAF_USDA=25.294
NC_035083.1	69485542	.	T	A	.	.	MAF_USDA=14.583
NC_035083.1	69485578	.	A	T	.	.	MAF_USDA=4.098
NC_035083.1	69485607	.	G	A	.	.	MAF_USDA=2.353
NC_035083.1	69485612	.	G	A	.	.	MAF_USDA=4.098
NC_035083.1	69485618	.	A	G	.	.	MAF_USDA=2.459
NC_035083.1	69485621	.	A	T	.	.	MAF_USDA=6.471
NC_035083.1	69485645	.	C	A	.	.	MAF_INRAE=29.114;MAF_USDA=25.882
NC_035083.1	69485648	.	T	G	.	.	MAF_USDA=10.656
NC_035083.1	69485695	.	C	T	.	.	MAF_USDA=1.639
NC_035083.1	69485810	.	T	A	.	.	MAF_INRAE=4.167
NC_035083.1	69485942	.	G	T	.	.	MAF_USDA=1.639
NC_035083.1	69486076	.	A	G	.	.	MAF_USDA=2.941
NC_035083.1	69486281	.	A	T	.	.	MAF_USDA=2.459
NC_035083.1	69486405	.	C	A	.	.	MAF_USDA=4.098
NC_035083.1	69486494	.	C	A	.	.	MAF_INRAE=4.167;MAF_USDA=17.059
NC_035083.1	69486589	.	G	T	.	.	MAF_INRAE=22.785;MAF_USDA=38.824
NC_035083.1	69486598	.	T	G	.	.	MAF_INRAE=15.19;MAF_USDA=47.059
NC_035083.1	69486618	.	A	C	.	.	MAF_INRAE=20.886;MAF_USDA=7.377
NC_035083.1	69486638	.	T	A	.	.	MAF_USDA=6.25
NC_035083.1	69486808	.	C	T	.	.	MAF_USDA=1.639
NC_035083.1	69486872	.	G	A	.	.	MAF_USDA=1.639
NC_035083.1	69487063	.	C	T	.	.	MAF_INRAE=13.924;MAF_USDA=17.647
NC_035083.1	69487135	.	C	A	.	.	MAF_INRAE=12.658;MAF_USDA=12.353
NC_035083.1	69487280	.	A	G	.	.	MAF_USDA=8.333
NC_035083.1	69487918	.	A	C	.	.	MAF_USDA=4.167
NC_035083.1	69487956	.	T	A	.	.	MAF_INRAE=20.833;MAF_USDA=45.833
NC_035083.1	69487968	.	G	A	.	.	MAF_INRAE=10.833
NC_035083.1	69488072	.	A	G	.	.	MAF_INRAE=18.333
NC_035083.1	69488107	.	A	G	.	.	MAF_INRAE=33.544
NC_035083.1	69488165	.	C	G	.	.	MAF_USDA=2.459
NC_035083.1	69488234	.	T	G	.	.	MAF_USDA=1.639
NC_035083.1	69488268	.	G	A	.	.	MAF_USDA=28.824
NC_035083.1	69488364	.	A	G	.	.	MAF_USDA=2.941
NC_035083.1	69488398	.	G	T	.	.	MAF_INRAE=10.526;MAF_USDA=43.75
NC_035083.1	69488511	.	T	A	.	.	MAF_INRAE=2.5;MAF_USDA=7.647
NC_035083.1	69488512	.	C	A	.	.	MAF_INRAE=2.5;MAF_USDA=7.647
NC_035083.1	69488516	.	C	A	.	.	MAF_USDA=7.647
NC_035083.1	69488519	.	A	C	.	.	MAF_USDA=12.5
NC_035083.1	69488566	.	C	T	.	.	MAF_INRAE=5.0
NC_035083.1	69488610	.	T	A	.	.	MAF_INRAE=2.5;MAF_USDA=28.235
NC_035083.1	69488621	.	T	G	.	.	MAF_USDA=2.459
NC_035083.1	69488668	.	C	T	.	.	MAF_INRAE=5.0
NC_035083.1	69488681	.	C	T	.	.	MAF_USDA=2.459
NC_035083.1	69488694	.	A	C	.	.	MAF_INRAE=17.089
NC_035083.1	69488725	.	A	C	.	.	MAF_INRAE=2.5;MAF_USDA=7.647
NC_035083.1	69488742	.	C	G	.	.	MAF_USDA=3.279
NC_035083.1	69488799	.	C	T	.	.	MAF_USDA=1.639
NC_035083.1	69493516	.	G	C	.	.	MAF_USDA=1.639
NC_035083.1	69493537	.	C	A	.	.	MAF_INRAE=3.165;MAF_USDA=8.235
NC_035083.1	69493695	.	G	T	.	.	MAF_USDA=19.412
NC_035083.1	69493767	.	T	A	.	.	MAF_USDA=3.279
NC_035083.1	69493779	.	C	T	.	.	MAF_INRAE=4.167;MAF_USDA=18.824
NC_035083.1	69493799	.	C	A	.	.	MAF_INRAE=13.924;MAF_USDA=15.294
NC_035083.1	69493822	.	A	C	.	.	MAF_USDA=15.294
NC_035083.1	69493825	.	A	T	.	.	MAF_INRAE=16.667;MAF_USDA=15.294
NC_035083.1	69493826	.	C	T	.	.	MAF_USDA=15.294
NC_035083.1	69493827	.	A	T	.	.	MAF_USDA=15.294
NC_035083.1	69493859	.	G	T	.	.	MAF_INRAE=13.924;MAF_USDA=15.294
NC_035083.1	69493907	.	G	T	.	.	MAF_INRAE=6.667;MAF_USDA=2.941
NC_035083.1	69493943	.	A	G	.	.	MAF_INRAE=13.924;MAF_USDA=15.294
NC_035083.1	69493944	.	G	A	.	.	MAF_INRAE=16.667;MAF_USDA=15.294
NC_035083.1	69493952	.	G	A	.	.	MAF_INRAE=4.167;MAF_USDA=18.824
NC_035083.1	69494049	.	C	G	.	.	MAF_INRAE=36.076;MAF_USDA=3.279
NC_035083.1	69494058	.	T	C	.	.	MAF_INRAE=13.924;MAF_USDA=15.294
NC_035083.1	69494132	.	G	C	.	.	MAF_USDA=15.882
NC_035083.1	69494166	.	T	C	.	.	MAF_INRAE=11.667;MAF_USDA=27.059
NC_035083.1	69494972	.	A	C	.	.	MAF_INRAE=11.667
NC_035083.1	69494997	.	A	G	.	.	MAF_INRAE=7.5
NC_035083.1	69495038	.	G	T	.	.	MAF_INRAE=23.333;MAF_USDA=22.917
NC_035083.1	69495062	.	C	T	.	.	MAF_INRAE=1.667
NC_035083.1	69496061	.	C	T	.	.	MAF_INRAE=4.167;MAF_USDA=19.412
NC_035083.1	69496066	.	C	A	.	.	MAF_INRAE=4.167;MAF_USDA=14.583
NC_035083.1	69496287	.	T	G	.	.	MAF_INRAE=2.5;MAF_USDA=8.824
NC_035083.1	69496433	.	T	C	.	.	MAF_USDA=16.471
NC_035083.1	69496434	.	T	A	.	.	MAF_USDA=15.882
NC_035083.1	69496618	.	G	A	.	.	MAF_INRAE=4.167;MAF_USDA=19.412
NC_035083.1	69496620	.	A	T	.	.	MAF_INRAE=36.709;MAF_USDA=31.176
NC_035083.1	69496775	.	A	G	.	.	MAF_USDA=2.459
NC_035083.1	69496795	.	A	C	.	.	MAF_USDA=1.639
NC_035083.1	69496808	.	G	C	.	.	MAF_USDA=1.639
NC_035083.1	69496852	.	A	G	.	.	MAF_INRAE=4.167;MAF_USDA=18.824
NC_035083.1	69496896	.	G	A	.	.	MAF_INRAE=4.167;MAF_USDA=17.213
NC_035083.1	69496928	.	G	T	.	.	MAF_USDA=1.639
NC_035083.1	69496936	.	G	C	.	.	MAF_USDA=1.639
NC_035083.1	69496943	.	G	A	.	.	MAF_INRAE=39.241;MAF_USDA=37.705
NC_035083.1	69496963	.	G	A	.	.	MAF_INRAE=4.167
NC_035083.1	69497117	.	G	A	.	.	MAF_INRAE=29.114;MAF_USDA=27.647
NC_035083.1	69497138	.	C	T	.	.	MAF_INRAE=14.557;MAF_USDA=11.765
NC_035083.1	69497151	.	G	A	.	.	MAF_INRAE=14.557;MAF_USDA=12.353
NC_035083.1	69497214	.	G	T	.	.	MAF_INRAE=5.833
NC_035083.1	69497223	.	A	G	.	.	MAF_USDA=1.639
NC_035083.1	69497225	.	A	G	.	.	MAF_USDA=2.459
NC_035083.1	69497328	.	T	C	.	.	MAF_USDA=1.639
NC_035083.1	69497401	.	T	C	.	.	MAF_USDA=1.639
NC_035083.1	69497737	.	A	C	.	.	MAF_USDA=1.639
NC_035083.1	69497752	.	T	A	.	.	MAF_INRAE=44.937;MAF_USDA=14.706
NC_035083.1	69497884	.	G	A	.	.	MAF_INRAE=4.167;MAF_USDA=18.235
NC_035083.1	69497889	.	C	G	.	.	MAF_INRAE=18.987;MAF_USDA=35.417
NC_035083.1	69497973	.	A	T	.	.	MAF_INRAE=40.506;MAF_USDA=29.412
NC_035083.1	69498027	.	C	T	.	.	MAF_INRAE=18.987;MAF_USDA=13.529
NC_035083.1	69498055	.	T	A	.	.	MAF_USDA=1.176
NC_035083.1	69498181	.	G	A	.	.	MAF_INRAE=24.051;MAF_USDA=18.235
NC_035083.1	69498256	.	T	G	.	.	MAF_INRAE=14.557;MAF_USDA=15.294
NC_035083.1	69498369	.	C	T	.	.	MAF_USDA=1.639
NC_035083.1	69498405	.	T	C	.	.	MAF_INRAE=13.924;MAF_USDA=22.941
NC_035083.1	69498563	.	A	G	.	.	MAF_INRAE=4.167;MAF_USDA=2.459
NC_035083.1	69498631	.	C	A	.	.	MAF_USDA=4.118
NC_035083.1	69498643	.	A	C	.	.	MAF_INRAE=14.557;MAF_USDA=16.471
NC_035083.1	69498644	.	A	C	.	.	MAF_INRAE=9.167;MAF_USDA=16.471
NC_035083.1	69498804	.	T	G	.	.	MAF_INRAE=5.0
NC_035083.1	69498929	.	C	T	.	.	MAF_USDA=1.639
NC_035083.1	69498972	.	A	T	.	.	MAF_USDA=27.647
NC_035083.1	69499043	.	A	C	.	.	MAF_USDA=30.588
NC_035083.1	69499136	.	A	C	.	.	MAF_INRAE=21.053;MAF_USDA=1.639
NC_035083.1	69499162	.	C	T	.	.	MAF_USDA=1.639
NC_035083.1	69499178	.	A	G	.	.	MAF_USDA=1.639
NC_035083.1	69499180	.	A	G	.	.	MAF_INRAE=15.19;MAF_USDA=12.353
NC_035083.1	69499254	.	A	C	.	.	MAF_USDA=4.098
NC_035083.1	69499280	.	T	G	.	.	MAF_INRAE=50.0;MAF_USDA=20.0
NC_035083.1	69499287	.	C	T	.	.	MAF_USDA=4.706
NC_035083.1	69499299	.	T	A	.	.	MAF_USDA=5.738
NC_035083.1	69499435	.	G	A	.	.	MAF_USDA=7.377
NC_035083.1	69499437	.	A	T	.	.	MAF_INRAE=3.165
NC_035083.1	69499465	.	G	C	.	.	MAF_INRAE=14.557;MAF_USDA=15.294
NC_035083.1	69499548	.	G	T	.	.	MAF_USDA=2.941
NC_035083.1	69499578	.	G	A	.	.	MAF_USDA=2.459
NC_035083.1	69499840	.	C	T	.	.	MAF_INRAE=5.063;MAF_USDA=10.588
NC_035083.1	69499902	.	C	T	.	.	MAF_INRAE=38.608;MAF_USDA=7.647
NC_035083.1	69500029	.	T	C	.	.	MAF_INRAE=21.053
NC_035083.1	69500034	.	G	A	.	.	MAF_USDA=5.882
NC_035083.1	69500050	.	A	G	.	.	MAF_INRAE=3.165;MAF_USDA=4.918
NC_035083.1	69500357	.	C	T	.	.	MAF_INRAE=17.722;MAF_USDA=25.882
NC_035083.1	69500364	.	T	G	.	.	MAF_INRAE=21.053
NC_035083.1	69500473	.	T	G	.	.	MAF_INRAE=21.053
NC_035083.1	69500499	.	A	T	.	.	MAF_INRAE=6.962
NC_035083.1	69500551	.	C	T	.	.	MAF_USDA=5.738
NC_035083.1	69500595	.	T	C	.	.	MAF_INRAE=2.5;MAF_USDA=7.647
NC_035083.1	69500610	.	T	C	.	.	MAF_INRAE=31.579;MAF_USDA=32.941
NC_035083.1	69500667	.	T	G	.	.	MAF_INRAE=31.579;MAF_USDA=31.176
NC_035083.1	69500679	.	G	C	.	.	MAF_USDA=16.393
NC_035083.1	69500781	.	C	T	.	.	MAF_INRAE=17.5;MAF_USDA=14.706
NC_035083.1	69500792	.	A	C	.	.	MAF_INRAE=46.203;MAF_USDA=37.059
NC_035083.1	69500815	.	T	G	.	.	MAF_USDA=7.377
NC_035083.1	69500832	.	C	T	.	.	MAF_INRAE=21.053
NC_035083.1	69500837	.	G	A	.	.	MAF_USDA=6.471
NC_035083.1	69500858	.	A	G	.	.	MAF_USDA=2.459
NC_035083.1	69500941	.	G	A	.	.	MAF_INRAE=22.785;MAF_USDA=35.882
NC_035083.1	69500960	.	G	T	.	.	MAF_INRAE=22.785;MAF_USDA=40.588
NC_035083.1	69501094	.	C	A	.	.	MAF_INRAE=21.053
NC_035083.1	69501387	.	G	A	.	.	MAF_USDA=1.639
NC_035083.1	69501438	.	G	A	.	.	MAF_USDA=6.25
NC_035083.1	69501467	.	T	G	.	.	MAF_USDA=6.471
NC_035083.1	69501503	.	C	G	.	.	MAF_INRAE=3.165;MAF_USDA=2.459
NC_035083.1	69501643	.	T	C	.	.	MAF_INRAE=44.937;MAF_USDA=28.824
NC_035083.1	69501776	.	T	G	.	.	MAF_INRAE=21.053
NC_035083.1	69501777	.	C	G	.	.	MAF_INRAE=49.367;MAF_USDA=14.458
NC_035083.1	69501843	.	A	T	.	.	MAF_INRAE=10.526;MAF_USDA=45.833
NC_035083.1	69503344	.	A	T	.	.	MAF_INRAE=21.053
NC_035083.1	69503364	.	A	C	.	.	MAF_INRAE=17.722;MAF_USDA=18.452
NC_035083.1	69503420	.	A	T	.	.	MAF_INRAE=5.0
NC_035083.1	69503476	.	A	T	.	.	MAF_INRAE=24.684;MAF_USDA=43.529
NC_035083.1	69503547	.	C	T	.	.	MAF_USDA=3.279
NC_035083.1	69503576	.	G	A	.	.	MAF_USDA=2.941
NC_035083.1	69503657	.	A	T	.	.	MAF_USDA=1.639
NC_035083.1	69503793	.	T	G	.	.	MAF_USDA=2.083
NC_035083.1	69503869	.	A	G	.	.	MAF_INRAE=21.053;MAF_USDA=30.833
NC_035083.1	69503876	.	T	C	.	.	MAF_USDA=10.417
NC_035083.1	69503924	.	C	T	.	.	MAF_INRAE=17.722;MAF_USDA=19.048
NC_035083.1	69504085	.	T	A	.	.	MAF_INRAE=5.263
NC_035083.1	69504124	.	C	A	.	.	MAF_USDA=11.176
NC_035083.1	69504338	.	A	C	.	.	MAF_INRAE=16.667;MAF_USDA=4.118
NC_035083.1	69504378	.	G	A	.	.	MAF_INRAE=17.089;MAF_USDA=20.0
NC_035083.1	69504465	.	A	G	.	.	MAF_INRAE=23.418;MAF_USDA=35.882
NC_035083.1	69504624	.	G	T	.	.	MAF_INRAE=3.165;MAF_USDA=2.459
NC_035083.1	69504626	.	C	T	.	.	MAF_INRAE=15.0;MAF_USDA=3.529
NC_035083.1	69504640	.	A	G	.	.	MAF_INRAE=3.165
NC_035083.1	69504658	.	T	A	.	.	MAF_INRAE=7.595
NC_035083.1	69504720	.	C	T	.	.	MAF_USDA=2.459
NC_035083.1	69504749	.	C	A	.	.	MAF_INRAE=22.785;MAF_USDA=35.294
NC_035083.1	69504838	.	T	C	.	.	MAF_USDA=1.639
NC_035083.1	69504907	.	G	T	.	.	MAF_USDA=2.941
NC_035083.1	69504924	.	C	T	.	.	MAF_INRAE=17.722;MAF_USDA=19.412
NC_035083.1	69505086	.	A	G	.	.	MAF_INRAE=16.667;MAF_USDA=4.918
NC_035083.1	69505087	.	G	A	.	.	MAF_INRAE=16.667;MAF_USDA=4.918
NC_035083.1	69505270	.	C	T	.	.	MAF_INRAE=3.165;MAF_USDA=1.639
NC_035083.1	69505407	.	G	C	.	.	MAF_USDA=2.542
NC_035083.1	69505415	.	C	T	.	.	MAF_INRAE=10.526;MAF_USDA=16.471
NC_035083.1	69505524	.	C	T	.	.	MAF_INRAE=19.62;MAF_USDA=4.098
NC_035083.1	69505531	.	A	C	.	.	MAF_USDA=6.471
NC_035083.1	69505537	.	T	C	.	.	MAF_USDA=3.279
NC_035083.1	69505544	.	G	A	.	.	MAF_USDA=4.098
NC_035083.1	69505820	.	G	T	.	.	MAF_INRAE=5.263
NC_035083.1	69505838	.	A	C	.	.	MAF_INRAE=12.658
NC_035083.1	69505851	.	G	A	.	.	MAF_INRAE=22.785;MAF_USDA=34.706
NC_035083.1	69505854	.	C	T	.	.	MAF_USDA=4.098
NC_035083.1	69505884	.	T	A	.	.	MAF_USDA=13.529
NC_035083.1	69505887	.	G	A	.	.	MAF_USDA=22.131
NC_035083.1	69505978	.	A	G	.	.	MAF_INRAE=49.367;MAF_USDA=15.882
NC_035083.1	69506025	.	A	C	.	.	MAF_USDA=4.118
NC_035083.1	69506143	.	T	C	.	.	MAF_USDA=4.167
NC_035083.1	69506161	.	A	C	.	.	MAF_USDA=20.0
NC_035083.1	69506197	.	G	A	.	.	MAF_INRAE=8.333
NC_035083.1	69506204	.	A	T	.	.	MAF_USDA=2.941
NC_035083.1	69506231	.	C	G	.	.	MAF_USDA=1.667
NC_035083.1	69506238	.	G	T	.	.	MAF_USDA=1.667
NC_035083.1	69506258	.	A	C	.	.	MAF_INRAE=5.263;MAF_USDA=20.238
NC_035083.1	69506316	.	C	A	.	.	MAF_INRAE=5.263;MAF_USDA=19.412
NC_035083.1	69506324	.	T	C	.	.	MAF_INRAE=5.263
NC_035083.1	69506330	.	G	T	.	.	MAF_USDA=4.706
NC_035083.1	69506379	.	T	C	.	.	MAF_USDA=2.353
NC_035083.1	69506410	.	G	T	.	.	MAF_INRAE=26.316;MAF_USDA=18.235
NC_035083.1	69506481	.	T	A	.	.	MAF_INRAE=4.167;MAF_USDA=1.639
NC_035083.1	69506486	.	A	C	.	.	MAF_USDA=2.941
NC_035083.1	69506529	.	C	A	.	.	MAF_USDA=10.417
NC_035083.1	69506537	.	C	A	.	.	MAF_INRAE=17.5;MAF_USDA=25.0
NC_035083.1	69506585	.	A	C	.	.	MAF_INRAE=14.557;MAF_USDA=18.824
NC_035083.1	69506644	.	C	T	.	.	MAF_USDA=2.353
NC_035083.1	69506703	.	G	T	.	.	MAF_INRAE=21.053
NC_035083.1	69506710	.	A	G	.	.	MAF_INRAE=14.557;MAF_USDA=18.824
NC_035083.1	69506711	.	A	T	.	.	MAF_INRAE=17.5;MAF_USDA=18.235
NC_035083.1	69506733	.	C	G	.	.	MAF_INRAE=14.557;MAF_USDA=25.0
NC_035083.1	69506775	.	C	A	.	.	MAF_USDA=2.459
NC_035083.1	69506841	.	C	A	.	.	MAF_INRAE=11.667
NC_035083.1	69506842	.	G	C	.	.	MAF_INRAE=11.667
NC_035083.1	69506928	.	A	T	.	.	MAF_INRAE=15.833
NC_035083.1	69506947	.	T	A	.	.	MAF_USDA=2.459
NC_035083.1	69506981	.	A	T	.	.	MAF_USDA=8.197
NC_035083.1	69506987	.	G	A	.	.	MAF_INRAE=5.263;MAF_USDA=13.115
NC_035083.1	69507068	.	T	A	.	.	MAF_USDA=1.667
NC_035083.1	69507084	.	C	T	.	.	MAF_INRAE=21.053;MAF_USDA=4.918
NC_035083.1	69507157	.	G	A	.	.	MAF_USDA=2.353
NC_035083.1	69507172	.	T	A	.	.	MAF_USDA=2.459
NC_035083.1	69507179	.	T	C	.	.	MAF_INRAE=14.557;MAF_USDA=25.0
NC_035083.1	69507211	.	C	T	.	.	MAF_USDA=1.639
NC_035083.1	69507223	.	C	T	.	.	MAF_INRAE=17.722;MAF_USDA=18.235
NC_035083.1	69507266	.	A	T	.	.	MAF_USDA=1.667
NC_035083.1	69507270	.	C	T	.	.	MAF_INRAE=5.263;MAF_USDA=16.471
NC_035083.1	69507295	.	G	A	.	.	MAF_INRAE=14.557
NC_035083.1	69507314	.	C	T	.	.	MAF_INRAE=5.263
NC_035083.1	69507315	.	C	T	.	.	MAF_INRAE=16.667;MAF_USDA=19.048
NC_035083.1	69507349	.	A	T	.	.	MAF_USDA=2.5
NC_035083.1	69507395	.	G	A	.	.	MAF_USDA=2.459
NC_035083.1	69507415	.	A	C	.	.	MAF_INRAE=15.833;MAF_USDA=17.647
NC_035083.1	69507424	.	T	C	.	.	MAF_INRAE=15.833;MAF_USDA=13.529
NC_035083.1	69507529	.	T	C	.	.	MAF_USDA=8.235
NC_035083.1	69507563	.	T	A	.	.	MAF_USDA=4.098
NC_035083.1	69507586	.	C	G	.	.	MAF_USDA=7.059
NC_035083.1	69507598	.	G	T	.	.	MAF_INRAE=14.557;MAF_USDA=14.706
NC_035083.1	69507617	.	C	A	.	.	MAF_USDA=2.459
NC_035083.1	69507661	.	A	G	.	.	MAF_USDA=8.197
NC_035083.1	69507704	.	A	C	.	.	MAF_USDA=30.0
NC_035083.1	69507733	.	T	G	.	.	MAF_USDA=13.529
NC_035083.1	69507796	.	T	C	.	.	MAF_INRAE=17.089;MAF_USDA=3.279
NC_035083.1	69507876	.	G	T	.	.	MAF_USDA=1.639
NC_035083.1	69508026	.	T	A	.	.	MAF_USDA=1.639
NC_035083.1	69508028	.	C	A	.	.	MAF_USDA=7.059
NC_035083.1	69508041	.	A	G	.	.	MAF_USDA=1.639
NC_035083.1	69508043	.	A	C	.	.	MAF_INRAE=17.089;MAF_USDA=3.279
NC_035083.1	69508118	.	T	G	.	.	MAF_USDA=2.459
NC_035083.1	69508177	.	C	T	.	.	MAF_INRAE=4.167;MAF_USDA=1.639
NC_035083.1	69508184	.	G	A	.	.	MAF_INRAE=16.456;MAF_USDA=19.412
NC_035083.1	69508250	.	A	G	.	.	MAF_USDA=1.639
NC_035083.1	69508254	.	C	T	.	.	MAF_INRAE=21.053;MAF_USDA=11.475
NC_035083.1	69508267	.	T	A	.	.	MAF_INRAE=3.165;MAF_USDA=1.639
NC_035083.1	69508308	.	C	A	.	.	MAF_USDA=1.639
NC_035083.1	69508341	.	T	C	.	.	MAF_INRAE=20.0;MAF_USDA=12.941
NC_035083.1	69508374	.	G	C	.	.	MAF_USDA=4.706
NC_035083.1	69508472	.	T	C	.	.	MAF_INRAE=16.456;MAF_USDA=20.588
NC_035083.1	69508584	.	G	A	.	.	MAF_INRAE=20.0;MAF_USDA=12.941
NC_035083.1	69508586	.	A	T	.	.	MAF_USDA=5.882
NC_035083.1	69508659	.	C	A	.	.	MAF_USDA=7.647
NC_035083.1	69508668	.	T	C	.	.	MAF_INRAE=20.253;MAF_USDA=22.353
NC_035083.1	69508697	.	C	A	.	.	MAF_INRAE=41.772;MAF_USDA=29.412
NC_035083.1	69508700	.	G	T	.	.	MAF_INRAE=17.089;MAF_USDA=3.279
NC_035083.1	69508738	.	T	C	.	.	MAF_INRAE=20.253;MAF_USDA=18.235
NC_035083.1	69508774	.	C	G	.	.	MAF_USDA=1.639
NC_035083.1	69508777	.	C	T	.	.	MAF_USDA=2.941
NC_035083.1	69508857	.	C	A	.	.	MAF_INRAE=23.418;MAF_USDA=19.412
NC_035083.1	69508917	.	T	G	.	.	MAF_INRAE=5.263;MAF_USDA=6.471
NC_035083.1	69509060	.	G	A	.	.	MAF_INRAE=21.053
NC_035083.1	69509110	.	C	T	.	.	MAF_USDA=2.459
NC_035083.1	69509138	.	G	A	.	.	MAF_INRAE=20.0;MAF_USDA=12.941
NC_035083.1	69509140	.	C	T	.	.	MAF_INRAE=6.329;MAF_USDA=13.529
NC_035083.1	69509162	.	C	T	.	.	MAF_USDA=16.471
NC_035083.1	69509181	.	A	G	.	.	MAF_USDA=19.672
NC_035083.1	69509352	.	C	A	.	.	MAF_USDA=2.459
NC_035083.1	69509365	.	C	A	.	.	MAF_USDA=2.459
NC_035083.1	69509421	.	A	G	.	.	MAF_INRAE=19.167;MAF_USDA=15.882
NC_035083.1	69509473	.	A	G	.	.	MAF_USDA=4.237
NC_035083.1	69509498	.	A	G	.	.	MAF_USDA=19.492
NC_035083.1	69509552	.	C	A	.	.	MAF_USDA=11.475
NC_035083.1	69509608	.	G	C	.	.	MAF_INRAE=5.263;MAF_USDA=5.738
NC_035083.1	69509663	.	G	A	.	.	MAF_USDA=1.639
NC_035083.1	69509692	.	G	A	.	.	MAF_USDA=2.941
NC_035083.1	69509695	.	C	T	.	.	MAF_USDA=2.941
NC_035083.1	69509850	.	G	A	.	.	MAF_USDA=22.131
NC_035083.1	69509864	.	C	A	.	.	MAF_INRAE=21.053
NC_035083.1	69509898	.	A	C	.	.	MAF_USDA=2.941
NC_035083.1	69509909	.	G	A	.	.	MAF_USDA=3.279
NC_035083.1	69509916	.	T	A	.	.	MAF_INRAE=44.304;MAF_USDA=21.765
NC_035083.1	69509929	.	T	C	.	.	MAF_USDA=1.639
NC_035083.1	69509964	.	A	G	.	.	MAF_USDA=4.118
NC_035083.1	69509970	.	A	C	.	.	MAF_INRAE=37.342;MAF_USDA=35.882
NC_035083.1	69510058	.	A	C	.	.	MAF_USDA=2.941
NC_035083.1	69510108	.	A	C	.	.	MAF_INRAE=17.5;MAF_USDA=12.941
NC_035083.1	69510112	.	T	C	.	.	MAF_USDA=1.639
NC_035083.1	69510230	.	A	T	.	.	MAF_USDA=1.639
NC_035083.1	69510231	.	C	T	.	.	MAF_INRAE=5.263
NC_035083.1	69510301	.	A	C	.	.	MAF_INRAE=35.443;MAF_USDA=2.459
NC_035083.1	69510420	.	G	A	.	.	MAF_INRAE=4.43;MAF_USDA=3.279
NC_035083.1	69510440	.	C	T	.	.	MAF_USDA=2.941
NC_035083.1	69510453	.	T	G	.	.	MAF_INRAE=12.658;MAF_USDA=42.941
NC_035083.1	69510459	.	T	A	.	.	MAF_INRAE=45.57;MAF_USDA=17.647
NC_035083.1	69510474	.	T	A	.	.	MAF_USDA=1.639
NC_035083.1	69510505	.	G	T	.	.	MAF_INRAE=26.316;MAF_USDA=10.588
NC_035083.1	69510506	.	A	C	.	.	MAF_INRAE=20.253;MAF_USDA=5.738
NC_035083.1	69510515	.	T	C	.	.	MAF_USDA=3.279
NC_035083.1	69510531	.	C	G	.	.	MAF_INRAE=4.167;MAF_USDA=1.639
NC_035083.1	69510607	.	G	T	.	.	MAF_INRAE=5.263
NC_035083.1	69510632	.	G	A	.	.	MAF_USDA=4.167
NC_035083.1	69510742	.	G	A	.	.	MAF_USDA=20.833
NC_035083.1	69510806	.	G	A,*	.	.	MAF_INRAE=2.632
NC_035083.1	69510844	.	C	G	.	.	MAF_INRAE=1.667
NC_035083.1	69510850	.	G	A	.	.	MAF_USDA=2.459
NC_035083.1	69510862	.	C	T	.	.	MAF_USDA=1.639
NC_035083.1	69510900	.	C	T	.	.	MAF_USDA=2.459
NC_035083.1	69510928	.	G	A	.	.	MAF_USDA=1.176
NC_035083.1	69510962	.	G	A	.	.	MAF_USDA=1.176
NC_035083.1	69511012	.	G	T	.	.	MAF_INRAE=16.667;MAF_USDA=2.941
NC_035083.1	69511013	.	C	T	.	.	MAF_INRAE=16.667;MAF_USDA=2.941
NC_035083.1	69511037	.	C	T	.	.	MAF_INRAE=28.333
NC_035083.1	69511042	.	C	T	.	.	MAF_INRAE=5.833
NC_035083.1	69511059	.	G	A	.	.	MAF_INRAE=5.833
NC_035083.1	69511083	.	A	G	.	.	MAF_INRAE=5.0
NC_035083.1	69511093	.	G	A	.	.	MAF_INRAE=5.0
NC_035083.1	69511097	.	A	G	.	.	MAF_INRAE=5.0
NC_035083.1	69511111	.	T	C	.	.	MAF_INRAE=4.167
NC_035083.1	69511123	.	A	C	.	.	MAF_INRAE=3.333
NC_035083.1	69511224	.	A	C	.	.	MAF_USDA=1.639
NC_035083.1	69511315	.	T	A	.	.	MAF_USDA=2.542
NC_035083.1	69511355	.	G	A	.	.	MAF_INRAE=8.333;MAF_USDA=15.476
NC_035083.1	69511360	.	G	A	.	.	MAF_INRAE=17.089;MAF_USDA=2.5
NC_035083.1	69511382	.	T	C	.	.	MAF_INRAE=17.089;MAF_USDA=3.333
NC_035083.1	69511383	.	A	T	.	.	MAF_INRAE=12.5;MAF_USDA=3.333
NC_035083.1	69511385	.	G	A	.	.	MAF_INRAE=21.053;MAF_USDA=1.667
NC_035083.1	69511407	.	T	C	.	.	MAF_USDA=4.098
NC_035083.1	69511448	.	G	C	.	.	MAF_INRAE=13.924;MAF_USDA=13.529
NC_035083.1	69511463	.	C	G	.	.	MAF_USDA=4.918
NC_035083.1	69511521	.	G	T	.	.	MAF_USDA=5.0
NC_035083.1	69511531	.	T	C	.	.	MAF_USDA=2.5
NC_035083.1	69511565	.	C	T	.	.	MAF_USDA=7.377
NC_035083.1	69511572	.	C	T	.	.	MAF_USDA=3.279
NC_035083.1	69511573	.	A	G	.	.	MAF_USDA=6.557
NC_035083.1	69511598	.	C	T	.	.	MAF_USDA=2.459
NC_035083.1	69511599	.	T	A	.	.	MAF_INRAE=20.253;MAF_USDA=5.738
NC_035083.1	69511607	.	A	G	.	.	MAF_USDA=3.279
NC_035083.1	69511775	.	G	A	.	.	MAF_USDA=9.412
NC_035083.1	69511776	.	C	T	.	.	MAF_USDA=1.639
NC_035083.1	69511870	.	A	T	.	.	MAF_INRAE=4.167;MAF_USDA=2.459
NC_035083.1	69511917	.	A	T	.	.	MAF_USDA=9.412
NC_035083.1	69511938	.	G	T	.	.	MAF_INRAE=46.203;MAF_USDA=24.118
NC_035083.1	69511981	.	T	A	.	.	MAF_USDA=35.417
NC_035083.1	69511984	.	A	T	.	.	MAF_USDA=35.417
NC_035083.1	69511986	.	C	T	.	.	MAF_INRAE=8.333;MAF_USDA=8.824
NC_035083.1	69512053	.	T	C	.	.	MAF_USDA=2.459
NC_035083.1	69512069	.	C	T	.	.	MAF_INRAE=16.667;MAF_USDA=4.118
NC_035083.1	69512312	.	T	G	.	.	MAF_INRAE=33.544
NC_035083.1	69512391	.	C	T	.	.	MAF_USDA=16.667
NC_035083.1	69512475	.	C	T	.	.	MAF_INRAE=26.316;MAF_USDA=18.824
NC_035083.1	69512477	.	G	A	.	.	MAF_INRAE=17.5;MAF_USDA=13.529
NC_035083.1	69512569	.	C	T	.	.	MAF_USDA=8.824
NC_035083.1	69512720	.	G	T	.	.	MAF_USDA=1.639
NC_035083.1	69512761	.	T	C	.	.	MAF_USDA=1.639
NC_035083.1	69512772	.	C	T	.	.	MAF_USDA=2.941
NC_035083.1	69512850	.	A	T	.	.	MAF_USDA=1.639
NC_035083.1	69512878	.	A	T	.	.	MAF_INRAE=16.456;MAF_USDA=3.279
NC_035083.1	69512935	.	T	C	.	.	MAF_USDA=4.098
NC_035083.1	69512969	.	G	A	.	.	MAF_INRAE=8.333;MAF_USDA=12.941
NC_035083.1	69512997	.	A	C	.	.	MAF_INRAE=17.5;MAF_USDA=12.353
NC_035083.1	69513074	.	C	T	.	.	MAF_USDA=20.492
NC_035083.1	69513337	.	T	G	.	.	MAF_USDA=4.706
NC_035083.1	69513493	.	C	G	.	.	MAF_USDA=1.639
NC_035083.1	69513522	.	C	A	.	.	MAF_USDA=1.639
NC_035083.1	69513597	.	C	A	.	.	MAF_INRAE=19.62;MAF_USDA=5.738
NC_035083.1	69513672	.	C	G	.	.	MAF_INRAE=17.089;MAF_USDA=3.279
NC_035083.1	69513678	.	C	T	.	.	MAF_USDA=4.098
NC_035083.1	69513682	.	A	C	.	.	MAF_USDA=1.639
NC_035083.1	69513685	.	C	A	.	.	MAF_USDA=1.639
NC_035083.1	69513687	.	T	C	.	.	MAF_USDA=1.639
NC_035083.1	69513691	.	T	G	.	.	MAF_USDA=1.639
NC_035083.1	69513719	.	C	T	.	.	MAF_USDA=2.941
NC_035083.1	69513770	.	T	C	.	.	MAF_INRAE=4.167;MAF_USDA=2.459
NC_035083.1	69513842	.	A	G	.	.	MAF_USDA=1.639
NC_035083.1	69514032	.	T	C	.	.	MAF_INRAE=17.5;MAF_USDA=12.941
NC_035083.1	69514041	.	T	C	.	.	MAF_USDA=2.459
NC_035083.1	69514065	.	C	G	.	.	MAF_INRAE=20.253;MAF_USDA=5.738
NC_035083.1	69514093	.	A	C	.	.	MAF_USDA=8.824
NC_035083.1	69514095	.	A	G	.	.	MAF_INRAE=14.557;MAF_USDA=14.118
NC_035083.1	69514220	.	G	A	.	.	MAF_USDA=18.75
NC_035083.1	69514284	.	A	G	.	.	MAF_INRAE=21.053;MAF_USDA=1.639
NC_035083.1	69514332	.	T	A	.	.	MAF_USDA=1.639
NC_035083.1	69514411	.	G	T	.	.	MAF_USDA=1.639
NC_035083.1	69514433	.	A	G	.	.	MAF_USDA=8.197
NC_035083.1	69514434	.	C	T	.	.	MAF_INRAE=42.5;MAF_USDA=21.176
NC_035083.1	69514466	.	G	T	.	.	MAF_INRAE=17.089;MAF_USDA=4.098
NC_035083.1	69514618	.	G	T	.	.	MAF_INRAE=16.667;MAF_USDA=3.529
NC_035083.1	69514680	.	G	T	.	.	MAF_USDA=1.639
NC_035083.1	69514725	.	C	T	.	.	MAF_INRAE=17.722;MAF_USDA=20.588
NC_035083.1	69514846	.	C	T	.	.	MAF_INRAE=37.975;MAF_USDA=22.941
NC_035083.1	69514854	.	C	T	.	.	MAF_USDA=2.083
NC_035083.1	69514876	.	C	T	.	.	MAF_USDA=9.836
NC_035083.1	69514908	.	A	T	.	.	MAF_USDA=1.765
NC_035083.1	69514924	.	A	G	.	.	MAF_USDA=4.706
NC_035083.1	69514971	.	C	T	.	.	MAF_INRAE=4.167;MAF_USDA=2.459
NC_035083.1	69515146	.	G	A	.	.	MAF_USDA=4.118
NC_035083.1	69515179	.	C	T	.	.	MAF_USDA=7.059
NC_035083.1	69515402	.	A	C	.	.	MAF_USDA=31.765
NC_035083.1	69515448	.	A	G	.	.	MAF_USDA=12.295
NC_035083.1	69515449	.	C	A	.	.	MAF_USDA=2.459
NC_035083.1	69515496	.	A	C	.	.	MAF_USDA=8.235
NC_035083.1	69515517	.	T	C	.	.	MAF_USDA=11.31
NC_035083.1	69515670	.	T	G	.	.	MAF_INRAE=5.263;MAF_USDA=15.294
NC_035083.1	69515714	.	T	C	.	.	MAF_INRAE=34.81;MAF_USDA=2.459
NC_035083.1	69515733	.	A	C	.	.	MAF_USDA=1.639
NC_035083.1	69516054	.	A	C	.	.	MAF_INRAE=4.167;MAF_USDA=11.765
NC_035083.1	69516150	.	A	T	.	.	MAF_INRAE=14.557;MAF_USDA=14.118
NC_035083.1	69516230	.	G	A	.	.	MAF_USDA=3.279
NC_035083.1	69516262	.	A	C	.	.	MAF_INRAE=16.667;MAF_USDA=4.118
NC_035083.1	69516420	.	C	T	.	.	MAF_INRAE=5.263
NC_035083.1	69516448	.	C	T	.	.	MAF_INRAE=10.0
NC_035083.1	69516456	.	C	T	.	.	MAF_INRAE=10.0;MAF_USDA=4.918
NC_035083.1	69516464	.	T	G	.	.	MAF_INRAE=10.0
NC_035083.1	69516467	.	T	A	.	.	MAF_INRAE=10.0
NC_035083.1	69516468	.	A	G	.	.	MAF_INRAE=33.544;MAF_USDA=2.459
NC_035083.1	69516474	.	T	C	.	.	MAF_INRAE=10.0
NC_035083.1	69516475	.	G	A	.	.	MAF_INRAE=10.0
NC_035083.1	69516476	.	G	C	.	.	MAF_INRAE=10.0
NC_035083.1	69516486	.	A	T	.	.	MAF_INRAE=10.0
NC_035083.1	69516487	.	G	T	.	.	MAF_INRAE=10.0
NC_035083.1	69516494	.	T	G	.	.	MAF_INRAE=10.0
NC_035083.1	69516504	.	C	T	.	.	MAF_INRAE=10.0
NC_035083.1	69516511	.	G	A	.	.	MAF_INRAE=10.0
NC_035083.1	69516518	.	T	C	.	.	MAF_INRAE=10.0
NC_035083.1	69516543	.	A	C	.	.	MAF_INRAE=16.667
NC_035083.1	69516550	.	C	T	.	.	MAF_INRAE=16.667
NC_035083.1	69516563	.	A	T	.	.	MAF_INRAE=21.667
NC_035083.1	69516565	.	C	G	.	.	MAF_INRAE=21.667
NC_035083.1	69516574	.	C	T	.	.	MAF_INRAE=21.667
NC_035083.1	69516581	.	A	C	.	.	MAF_INRAE=20.0
NC_035083.1	69516582	.	C	T	.	.	MAF_USDA=1.639
NC_035083.1	69516586	.	G	A	.	.	MAF_INRAE=20.0
NC_035083.1	69516593	.	G	T	.	.	MAF_INRAE=20.833
NC_035083.1	69516607	.	A	G	.	.	MAF_INRAE=18.333;MAF_USDA=8.197
NC_035083.1	69516611	.	T	C	.	.	MAF_INRAE=17.5;MAF_USDA=9.412
NC_035083.1	69516615	.	G	T	.	.	MAF_INRAE=16.667;MAF_USDA=8.824
NC_035083.1	69516617	.	G	A	.	.	MAF_INRAE=16.667;MAF_USDA=8.235
NC_035083.1	69516620	.	A	C	.	.	MAF_INRAE=16.667;MAF_USDA=6.557
NC_035083.1	69516621	.	A	G	.	.	MAF_INRAE=16.667;MAF_USDA=6.557
NC_035083.1	69516623	.	G	A	.	.	MAF_INRAE=16.667;MAF_USDA=8.235
NC_035083.1	69516625	.	T	A	.	.	MAF_INRAE=16.667;MAF_USDA=8.235
NC_035083.1	69516631	.	G	A	.	.	MAF_INRAE=6.667
NC_035083.1	69516645	.	A	G	.	.	MAF_INRAE=3.165;MAF_USDA=1.639
NC_035083.1	69516660	.	G	T	.	.	MAF_INRAE=15.833
NC_035083.1	69516670	.	T	C	.	.	MAF_USDA=10.417
NC_035083.1	69516674	.	T	C	.	.	MAF_INRAE=13.333;MAF_USDA=10.417
NC_035083.1	69516676	.	T	A	.	.	MAF_INRAE=4.167;MAF_USDA=5.738
NC_035083.1	69516682	.	C	T	.	.	MAF_INRAE=10.0
NC_035083.1	69516689	.	C	A	.	.	MAF_INRAE=9.167
NC_035083.1	69516778	.	A	C	.	.	MAF_INRAE=10.833
NC_035083.1	69516781	.	A	G	.	.	MAF_INRAE=11.667
NC_035083.1	69516789	.	C	A	.	.	MAF_INRAE=10.833
NC_035083.1	69516799	.	T	C	.	.	MAF_INRAE=13.333
NC_035083.1	69516806	.	C	T	.	.	MAF_INRAE=13.333
NC_035083.1	69516810	.	C	A	.	.	MAF_INRAE=11.667
NC_035083.1	69516853	.	A	T	.	.	MAF_INRAE=14.167
NC_035083.1	69516856	.	T	C	.	.	MAF_INRAE=14.167
NC_035083.1	69516860	.	A	T	.	.	MAF_INRAE=13.333
NC_035083.1	69516869	.	G	T	.	.	MAF_INRAE=13.333
NC_035083.1	69516878	.	C	T	.	.	MAF_USDA=14.583
NC_035083.1	69516879	.	A	G	.	.	MAF_USDA=18.75
NC_035083.1	69516895	.	A	C	.	.	MAF_INRAE=1.667
NC_035083.1	69516907	.	C	A	.	.	MAF_INRAE=10.0
NC_035083.1	69516915	.	A	G	.	.	MAF_INRAE=12.5
NC_035083.1	69516917	.	A	G	.	.	MAF_INRAE=13.333
NC_035083.1	69516949	.	T	G	.	.	MAF_INRAE=14.167
NC_035083.1	69516955	.	T	C	.	.	MAF_INRAE=3.333
NC_035083.1	69516965	.	A	G	.	.	MAF_INRAE=3.333
NC_035083.1	69516968	.	C	T	.	.	MAF_INRAE=3.333
NC_035083.1	69516971	.	G	A	.	.	MAF_INRAE=3.333
NC_035083.1	69516972	.	G	T	.	.	MAF_INRAE=3.333
NC_035083.1	69516980	.	A	G	.	.	MAF_INRAE=3.333
NC_035083.1	69516990	.	T	C	.	.	MAF_INRAE=2.5
NC_035083.1	69517004	.	C	T	.	.	MAF_INRAE=1.667
NC_035083.1	69517005	.	G	C	.	.	MAF_INRAE=1.667
NC_035083.1	69517014	.	T	C	.	.	MAF_INRAE=1.667
NC_035083.1	69517015	.	G	A	.	.	MAF_INRAE=1.667
NC_035083.1	69517016	.	G	T	.	.	MAF_INRAE=13.333;MAF_USDA=9.016
NC_035083.1	69517022	.	G	A	.	.	MAF_INRAE=1.667
NC_035083.1	69517025	.	G	A	.	.	MAF_INRAE=1.667
NC_035083.1	69517026	.	T	C	.	.	MAF_INRAE=1.667
NC_035083.1	69517027	.	C	T	.	.	MAF_INRAE=1.667
NC_035083.1	69517030	.	C	T	.	.	MAF_USDA=6.471
NC_035083.1	69517040	.	A	G	.	.	MAF_INRAE=1.667
NC_035083.1	69517049	.	C	T	.	.	MAF_INRAE=1.667
NC_035083.1	69517071	.	C	A	.	.	MAF_INRAE=1.667
NC_035083.1	69517152	.	T	G	.	.	MAF_USDA=10.656
NC_035083.1	69517154	.	C	T	.	.	MAF_USDA=1.639
NC_035083.1	69517184	.	T	C	.	.	MAF_INRAE=35.443;MAF_USDA=2.459
NC_035083.1	69517320	.	G	A	.	.	MAF_USDA=1.639
NC_035083.1	69517344	.	C	T	.	.	MAF_USDA=2.459
NC_035083.1	69517348	.	C	T	.	.	MAF_INRAE=4.167;MAF_USDA=18.033
NC_035083.1	69517359	.	T	G	.	.	MAF_USDA=10.656
NC_035083.1	69517468	.	A	G	.	.	MAF_INRAE=5.263
NC_035083.1	69517563	.	A	T	.	.	MAF_INRAE=14.557;MAF_USDA=13.529
NC_035083.1	69517593	.	T	C	.	.	MAF_USDA=1.639
NC_035083.1	69517594	.	A	C	.	.	MAF_INRAE=50.0;MAF_USDA=43.529
NC_035083.1	69517665	.	C	T	.	.	MAF_USDA=10.656
NC_035083.1	69517685	.	T	A	.	.	MAF_INRAE=14.557;MAF_USDA=17.647
NC_035083.1	69517701	.	A	G	.	.	MAF_INRAE=12.5
NC_035083.1	69517713	.	A	T	.	.	MAF_USDA=7.647
NC_035083.1	69517747	.	T	C	.	.	MAF_INRAE=34.81;MAF_USDA=1.639
NC_035083.1	69517780	.	C	T	.	.	MAF_INRAE=5.833
NC_035083.1	69517816	.	A	C	.	.	MAF_INRAE=17.722;MAF_USDA=32.738
NC_035083.1	69517874	.	A	G	.	.	MAF_USDA=4.167
NC_035083.1	69517883	.	G	C	.	.	MAF_INRAE=15.0;MAF_USDA=16.667
NC_035083.1	69517886	.	G	C	.	.	MAF_INRAE=15.0;MAF_USDA=39.881
NC_035083.1	69517934	.	C	T	.	.	MAF_INRAE=5.263
NC_035083.1	69517940	.	G	A	.	.	MAF_INRAE=5.263
NC_035083.1	69518010	.	A	C	.	.	MAF_INRAE=34.81;MAF_USDA=2.459
NC_035083.1	69518046	.	A	C	.	.	MAF_USDA=3.279
NC_035083.1	69518052	.	T	G	.	.	MAF_INRAE=14.557;MAF_USDA=14.286
NC_035083.1	69518186	.	A	G	.	.	MAF_INRAE=27.848;MAF_USDA=32.941
NC_035083.1	69518275	.	C	T	.	.	MAF_INRAE=17.5;MAF_USDA=12.941
NC_035083.1	69518300	.	C	A	.	.	MAF_INRAE=13.924;MAF_USDA=17.647
NC_035083.1	69518314	.	T	C	.	.	MAF_INRAE=44.937;MAF_USDA=40.588
NC_035083.1	69518323	.	C	A	.	.	MAF_INRAE=44.937;MAF_USDA=41.176
NC_035083.1	69518330	.	G	T	.	.	MAF_INRAE=44.937;MAF_USDA=41.765
NC_035083.1	69518345	.	T	A	.	.	MAF_INRAE=17.089;MAF_USDA=3.279
NC_035083.1	69518362	.	C	T	.	.	MAF_INRAE=13.924;MAF_USDA=14.706
NC_035083.1	69518363	.	G	A	.	.	MAF_INRAE=3.165;MAF_USDA=3.279
NC_035083.1	69518484	.	C	A	.	.	MAF_USDA=8.824
NC_035083.1	69518570	.	C	A	.	.	MAF_USDA=4.918
NC_035083.1	69518607	.	T	A	.	.	MAF_USDA=3.279
NC_035083.1	69518608	.	G	T	.	.	MAF_USDA=3.279
NC_035083.1	69518642	.	C	T	.	.	MAF_USDA=4.706
NC_035083.1	69518643	.	G	A	.	.	MAF_INRAE=17.5;MAF_USDA=16.471
NC_035083.1	69518771	.	G	A	.	.	MAF_INRAE=5.263
NC_035083.1	69518891	.	G	T	.	.	MAF_USDA=3.279
NC_035083.1	69518932	.	C	T	.	.	MAF_USDA=2.459
NC_035083.1	69518940	.	T	G	.	.	MAF_INRAE=14.557;MAF_USDA=41.667
NC_035083.1	69519065	.	G	A	.	.	MAF_USDA=8.824
NC_035083.1	69519074	.	T	A	.	.	MAF_USDA=1.639
NC_035083.1	69519099	.	G	C	.	.	MAF_USDA=5.738
NC_035083.1	69519104	.	T	A	.	.	MAF_USDA=6.557
NC_035083.1	69519156	.	C	T	.	.	MAF_USDA=8.333
NC_035083.1	69519161	.	G	A	.	.	MAF_USDA=14.118
NC_035083.1	69519166	.	T	A	.	.	MAF_USDA=15.294
NC_035083.1	69519214	.	C	T	.	.	MAF_INRAE=3.333;MAF_USDA=24.706
NC_035083.1	69519223	.	A	G	.	.	MAF_USDA=13.333
NC_035083.1	69519228	.	A	C	.	.	MAF_USDA=15.833
NC_035083.1	69519230	.	C	T	.	.	MAF_USDA=10.833
NC_035083.1	69519334	.	C	A	.	.	MAF_USDA=1.639
NC_035083.1	69519349	.	AC	AT	.	.	MAF_USDA=4.167
NC_035083.1	69519350	.	C	T	.	.	MAF_USDA=2.459
NC_035083.1	69519375	.	G	A	.	.	MAF_USDA=7.377
NC_035083.1	69519407	.	A	T	.	.	MAF_USDA=1.639
NC_035083.1	69519422	.	T	C	.	.	MAF_USDA=3.279
NC_035083.1	69519423	.	G	A	.	.	MAF_USDA=3.279
NC_035083.1	69519428	.	A	G	.	.	MAF_USDA=2.459
NC_035083.1	69519429	.	C	A	.	.	MAF_USDA=10.656
NC_035083.1	69519433	.	C	T	.	.	MAF_USDA=2.459
NC_035083.1	69519434	.	T	A	.	.	MAF_USDA=2.459
NC_035083.1	69519481	.	T	C	.	.	MAF_USDA=1.639
NC_035083.1	69519505	.	G	A	.	.	MAF_INRAE=5.833
NC_035083.1	69519519	.	A	T	.	.	MAF_USDA=3.279
NC_035083.1	69519793	.	T	C	.	.	MAF_INRAE=5.263
NC_035083.1	69519819	.	A	C	.	.	MAF_USDA=6.471
NC_035083.1	69519822	.	C	G	.	.	MAF_USDA=1.639
NC_035083.1	69519984	.	G	A	.	.	MAF_INRAE=49.367;MAF_USDA=12.295
NC_035083.1	69520015	.	T	G	.	.	MAF_INRAE=10.127;MAF_USDA=14.706
NC_035083.1	69520071	.	C	T	.	.	MAF_INRAE=9.494;MAF_USDA=12.353
NC_035083.1	69520113	.	G	A	.	.	MAF_INRAE=13.333
NC_035083.1	69520115	.	G	A	.	.	MAF_INRAE=16.667
NC_035083.1	69520161	.	C	A	.	.	MAF_INRAE=3.165;MAF_USDA=1.667
NC_035083.1	69520179	.	A	T	.	.	MAF_INRAE=17.5;MAF_USDA=12.941
NC_035083.1	69520211	.	G	A	.	.	MAF_INRAE=4.167;MAF_USDA=2.459
NC_035083.1	69520220	.	A	C	.	.	MAF_INRAE=17.5;MAF_USDA=12.941
NC_035083.1	69520268	.	C	T	.	.	MAF_USDA=1.639
NC_035083.1	69520280	.	T	C	.	.	MAF_USDA=4.167
NC_035083.1	69520304	.	C	A	.	.	MAF_INRAE=17.5;MAF_USDA=12.941
NC_035083.1	69520424	.	G	A	.	.	MAF_INRAE=34.81;MAF_USDA=2.459
NC_035083.1	69520437	.	T	A	.	.	MAF_USDA=1.639
NC_035083.1	69520468	.	C	T	.	.	MAF_INRAE=17.5;MAF_USDA=12.353
NC_035083.1	69520479	.	G	A	.	.	MAF_INRAE=17.089;MAF_USDA=3.279
NC_035083.1	69520530	.	T	C	.	.	MAF_USDA=1.639
NC_035083.1	69520579	.	A	C	.	.	MAF_USDA=1.639
NC_035083.1	69520665	.	T	C	.	.	MAF_INRAE=5.263;MAF_USDA=2.459
NC_035083.1	69520701	.	G	A	.	.	MAF_INRAE=21.053;MAF_USDA=1.639
NC_035083.1	69520729	.	G	T	.	.	MAF_USDA=9.167
NC_035083.1	69520777	.	G	C	.	.	MAF_INRAE=5.263;MAF_USDA=1.667
NC_035083.1	69520815	.	C	T	.	.	MAF_INRAE=31.579;MAF_USDA=12.941
NC_035083.1	69520838	.	T	C	.	.	MAF_INRAE=6.667;MAF_USDA=8.235
NC_035083.1	69520930	.	C	A	.	.	MAF_INRAE=2.5;MAF_USDA=7.647
NC_035083.1	69521018	.	T	G	.	.	MAF_USDA=14.118
NC_035083.1	69521034	.	C	A	.	.	MAF_USDA=2.941
NC_035083.1	69521046	.	A	C	.	.	MAF_USDA=2.941
NC_035083.1	69521108	.	T	C	.	.	MAF_INRAE=6.667
NC_035083.1	69521164	.	T	G	.	.	MAF_USDA=11.176
NC_035083.1	69521166	.	T	A	.	.	MAF_USDA=12.941
NC_035083.1	69521180	.	G	A	.	.	MAF_USDA=15.882
NC_035083.1	69521191	.	G	T	.	.	MAF_USDA=14.118
NC_035083.1	69521193	.	A	T	.	.	MAF_USDA=13.529
NC_035083.1	69521205	.	A	T	.	.	MAF_USDA=6.471
NC_035083.1	69521218	.	G	T	.	.	MAF_USDA=16.667
NC_035083.1	69521245	.	T	G	.	.	MAF_USDA=7.377
NC_035083.1	69521247	.	T	A	.	.	MAF_USDA=7.377
NC_035083.1	69521271	.	C	T	.	.	MAF_INRAE=5.263;MAF_USDA=1.639
NC_035083.1	69521274	.	T	A	.	.	MAF_USDA=1.639
NC_035083.1	69521315	.	A	C	.	.	MAF_INRAE=5.263
NC_035083.1	69521391	.	G	T	.	.	MAF_USDA=3.279
NC_035083.1	69522124	.	A	T	.	.	MAF_INRAE=18.333;MAF_USDA=14.706
NC_035083.1	69522145	.	A	T	.	.	MAF_INRAE=6.667;MAF_USDA=2.459
NC_035083.1	69522147	.	G	A	.	.	MAF_INRAE=6.667;MAF_USDA=2.459
NC_035083.1	69522175	.	T	G	.	.	MAF_INRAE=6.667;MAF_USDA=2.459
NC_035083.1	69522238	.	C	A	.	.	MAF_INRAE=3.165;MAF_USDA=19.672
NC_035083.1	69522286	.	A	T	.	.	MAF_INRAE=14.557;MAF_USDA=17.647
NC_035083.1	69522343	.	G	T	.	.	MAF_USDA=5.294
NC_035083.1	69522366	.	T	C	.	.	MAF_USDA=1.639
NC_035083.1	69522457	.	C	T	.	.	MAF_USDA=11.765
NC_035083.1	69522487	.	T	C	.	.	MAF_USDA=1.639
NC_035083.1	69522506	.	C	G	.	.	MAF_INRAE=17.089;MAF_USDA=3.279
NC_035083.1	69522508	.	A	T	.	.	MAF_USDA=1.639
NC_035083.1	69522537	.	A	G	.	.	MAF_USDA=10.588
NC_035083.1	69522589	.	A	G	.	.	MAF_USDA=2.459
NC_035083.1	69522690	.	G	A	.	.	MAF_USDA=4.918
NC_035083.1	69522758	.	C	A	.	.	MAF_INRAE=2.5;MAF_USDA=7.059
NC_035083.1	69522759	.	A	G	.	.	MAF_USDA=2.459
NC_035083.1	69522797	.	A	G	.	.	MAF_USDA=2.459
NC_035083.1	69522799	.	G	A	.	.	MAF_INRAE=6.667;MAF_USDA=10.588
NC_035083.1	69522826	.	T	G	.	.	MAF_INRAE=3.165;MAF_USDA=18.033
NC_035083.1	69522919	.	G	T	.	.	MAF_INRAE=34.81;MAF_USDA=2.459
NC_035083.1	69523003	.	A	G	.	.	MAF_INRAE=17.089;MAF_USDA=3.279
NC_035083.1	69523010	.	T	A	.	.	MAF_INRAE=17.089;MAF_USDA=3.279
NC_035083.1	69523081	.	A	C	.	.	MAF_INRAE=6.667
NC_035083.1	69523119	.	T	G	.	.	MAF_USDA=7.647
NC_035083.1	69523137	.	A	C	.	.	MAF_INRAE=21.053;MAF_USDA=2.941
NC_035083.1	69523203	.	A	T	.	.	MAF_USDA=1.639
NC_035083.1	69523356	.	C	T	.	.	MAF_INRAE=16.667;MAF_USDA=4.118
NC_035083.1	69523596	.	A	G	.	.	MAF_USDA=2.941
NC_035083.1	69523733	.	A	G	.	.	MAF_INRAE=49.367;MAF_USDA=20.0
NC_035083.1	69523781	.	T	C	.	.	MAF_INRAE=21.053
NC_035083.1	69523844	.	C	T	.	.	MAF_INRAE=2.5;MAF_USDA=7.647
NC_035083.1	69523951	.	C	G	.	.	MAF_INRAE=33.544;MAF_USDA=47.647
NC_035083.1	69523954	.	A	C	.	.	MAF_INRAE=12.5
NC_035083.1	69524021	.	C	T	.	.	MAF_USDA=10.656
NC_035083.1	69524205	.	C	T	.	.	MAF_INRAE=34.81;MAF_USDA=5.294
NC_035083.1	69524231	.	G	A	.	.	MAF_INRAE=21.053;MAF_USDA=2.353
NC_035083.1	69524277	.	A	T	.	.	MAF_USDA=2.941
NC_035083.1	69524278	.	G	T	.	.	MAF_USDA=2.941
NC_035083.1	69524470	.	C	T	.	.	MAF_INRAE=26.316;MAF_USDA=6.897
NC_035083.1	69524494	.	C	A	.	.	MAF_USDA=9.375
NC_035083.1	69524504	.	T	C	.	.	MAF_USDA=15.517
NC_035083.1	69524565	.	G	T	.	.	MAF_INRAE=15.833;MAF_USDA=14.118
NC_035083.1	69524736	.	G	A	.	.	MAF_USDA=2.941
NC_035083.1	69524786	.	C	T	.	.	MAF_USDA=1.639
NC_035083.1	69524829	.	A	G	.	.	MAF_INRAE=17.5
NC_035083.1	69524837	.	C	A	.	.	MAF_INRAE=10.833;MAF_USDA=5.738
NC_035083.1	69524931	.	T	A	.	.	MAF_USDA=1.639
NC_035083.1	69524992	.	C	G	.	.	MAF_USDA=2.459
NC_035083.1	69525208	.	T	A	.	.	MAF_INRAE=46.835;MAF_USDA=21.765
NC_035083.1	69525211	.	G	A	.	.	MAF_USDA=5.294
NC_035083.1	69525250	.	G	A	.	.	MAF_USDA=2.459
NC_035083.1	69525292	.	A	C	.	.	MAF_USDA=12.295
NC_035083.1	69525365	.	A	G	.	.	MAF_INRAE=17.089;MAF_USDA=4.098
NC_035083.1	69525394	.	A	G	.	.	MAF_USDA=1.639
NC_035083.1	69525409	.	G	A	.	.	MAF_INRAE=2.5;MAF_USDA=12.353
NC_035083.1	69525458	.	C	T	.	.	MAF_INRAE=21.053;MAF_USDA=2.353
NC_035083.1	69525489	.	G	A	.	.	MAF_INRAE=46.835;MAF_USDA=21.765
NC_035083.1	69525530	.	G	T	.	.	MAF_INRAE=2.5;MAF_USDA=7.647
NC_035083.1	69525533	.	G	A	.	.	MAF_INRAE=2.5;MAF_USDA=7.647
NC_035083.1	69525610	.	T	A	.	.	MAF_USDA=2.459
NC_035083.1	69525681	.	A	G	.	.	MAF_INRAE=17.089;MAF_USDA=3.279
NC_035083.1	69525698	.	A	C	.	.	MAF_INRAE=26.316;MAF_USDA=3.529
NC_035083.1	69525783	.	G	T	.	.	MAF_INRAE=3.165;MAF_USDA=4.706
NC_035083.1	69525784	.	C	T	.	.	MAF_INRAE=2.5;MAF_USDA=4.706
NC_035083.1	69525829	.	G	A	.	.	MAF_INRAE=26.316;MAF_USDA=3.529
NC_035083.1	69525898	.	C	T	.	.	MAF_INRAE=12.5;MAF_USDA=26.471
NC_035083.1	69525914	.	C	T	.	.	MAF_INRAE=5.833
NC_035083.1	69525942	.	G	A	.	.	MAF_USDA=4.098
NC_035083.1	69525957	.	G	A	.	.	MAF_INRAE=47.468;MAF_USDA=21.765
NC_035083.1	69525980	.	C	T	.	.	MAF_INRAE=17.5;MAF_USDA=14.706
NC_035083.1	69526038	.	T	C	.	.	MAF_INRAE=16.456;MAF_USDA=49.412
NC_035083.1	69526082	.	C	T	.	.	MAF_USDA=2.083
NC_035083.1	69526085	.	A	C	.	.	MAF_INRAE=16.456;MAF_USDA=47.059
NC_035083.1	69526204	.	C	T	.	.	MAF_INRAE=17.5;MAF_USDA=25.882
NC_035083.1	69526223	.	T	G	.	.	MAF_INRAE=17.089;MAF_USDA=17.262
NC_035083.1	69526240	.	A	T	.	.	MAF_INRAE=17.5;MAF_USDA=13.253
NC_035083.1	69526243	.	A	T	.	.	MAF_USDA=1.695
NC_035083.1	69526306	.	C	T	.	.	MAF_USDA=4.098
NC_035083.1	69526307	.	G	A	.	.	MAF_USDA=1.639
NC_035083.1	69526308	.	A	T	.	.	MAF_INRAE=14.557;MAF_USDA=14.118
NC_035083.1	69526334	.	G	T	.	.	MAF_INRAE=10.833;MAF_USDA=4.918
NC_035083.1	69526348	.	G	C	.	.	MAF_USDA=1.639
NC_035083.1	69526425	.	G	A	.	.	MAF_INRAE=13.333;MAF_USDA=24.706
NC_035083.1	69526482	.	C	T	.	.	MAF_USDA=2.459
NC_035083.1	69526511	.	GT	GG	.	.	MAF_USDA=45.833
NC_035083.1	69526523	.	A	G	.	.	MAF_USDA=1.639
NC_035083.1	69526529	.	G	A	.	.	MAF_INRAE=5.833
NC_035083.1	69526584	.	A	T	.	.	MAF_INRAE=29.747;MAF_USDA=35.882
NC_035083.1	69526698	.	G	A	.	.	MAF_INRAE=2.5;MAF_USDA=7.647
NC_035083.1	69526713	.	G	A	.	.	MAF_USDA=2.941
NC_035083.1	69526784	.	G	A	.	.	MAF_USDA=4.167
NC_035083.1	69526791	.	A	T	.	.	MAF_INRAE=27.848
NC_035083.1	69526899	.	G	A	.	.	MAF_USDA=14.118
NC_035083.1	69526965	.	G	T	.	.	MAF_INRAE=3.165;MAF_USDA=4.706
NC_035083.1	69527062	.	G	A	.	.	MAF_INRAE=24.167;MAF_USDA=30.0
NC_035083.1	69527079	.	A	G	.	.	MAF_INRAE=3.165;MAF_USDA=2.459
NC_035083.1	69527091	.	A	G	.	.	MAF_INRAE=15.823;MAF_USDA=3.279
NC_035083.1	69527183	.	G	C	.	.	MAF_USDA=2.5
NC_035083.1	69527230	.	G	A	.	.	MAF_USDA=2.941
NC_035083.1	69527328	.	C	G	.	.	MAF_USDA=13.115
NC_035083.1	69527469	.	C	A	.	.	MAF_USDA=1.639
NC_035083.1	69527530	.	C	T	.	.	MAF_USDA=2.459
NC_035083.1	69527531	.	T	A	.	.	MAF_INRAE=3.165;MAF_USDA=1.639
NC_035083.1	69527608	.	G	T	.	.	MAF_USDA=9.412
NC_035083.1	69527693	.	A	T	.	.	MAF_USDA=2.459
NC_035083.1	69527756	.	G	A	.	.	MAF_USDA=2.083
NC_035083.1	69527766	.	A	G	.	.	MAF_USDA=2.459
NC_035083.1	69527782	.	C	T	.	.	MAF_INRAE=17.089;MAF_USDA=18.235
NC_035083.1	69527812	.	T	C	.	.	MAF_USDA=3.279
NC_035083.1	69527886	.	A	G	.	.	MAF_USDA=1.765
NC_035083.1	69527909	.	C	A	.	.	MAF_INRAE=39.873;MAF_USDA=3.279
NC_035083.1	69527943	.	A	G	.	.	MAF_USDA=2.083
NC_035083.1	69528042	.	C	T	.	.	MAF_USDA=11.475
NC_035083.1	69528249	.	G	C	.	.	MAF_INRAE=14.557;MAF_USDA=14.706
NC_035083.1	69528276	.	G	A	.	.	MAF_INRAE=17.089;MAF_USDA=12.941
NC_035083.1	69528313	.	T	G	.	.	MAF_USDA=1.639
NC_035083.1	69528807	.	C	G	.	.	MAF_INRAE=13.333;MAF_USDA=2.083
NC_035083.1	69528854	.	G	T	.	.	MAF_INRAE=45.833;MAF_USDA=8.333
NC_035083.1	69528924	.	T	A	.	.	MAF_USDA=8.333
NC_035083.1	69528925	.	T	A	.	.	MAF_USDA=8.333
NC_035083.1	69528995	.	A	G	.	.	MAF_INRAE=45.833
NC_035083.1	69528997	.	T	G	.	.	MAF_USDA=4.167
NC_035083.1	69529031	.	C	G	.	.	MAF_INRAE=12.5
NC_035083.1	69529050	.	C	A	.	.	MAF_INRAE=12.5
NC_035083.1	69529129	.	C	T	.	.	MAF_USDA=16.667
NC_035083.1	69529130	.	G	A	.	.	MAF_INRAE=46.667
NC_035083.1	69529191	.	G	A	.	.	MAF_INRAE=30.0;MAF_USDA=35.417
NC_035083.1	69529240	.	T	C	.	.	MAF_USDA=16.667
NC_035083.1	69529414	.	A	T	.	.	MAF_INRAE=10.127;MAF_USDA=12.941
NC_035083.1	69529508	.	C	A	.	.	MAF_INRAE=35.443;MAF_USDA=2.459
NC_035083.1	69529599	.	C	T	.	.	MAF_INRAE=39.873;MAF_USDA=3.279
NC_035083.1	69529617	.	A	T	.	.	MAF_USDA=4.098
NC_035083.1	69529635	.	T	G	.	.	MAF_INRAE=44.937;MAF_USDA=28.824
NC_035083.1	69529710	.	T	G	.	.	MAF_INRAE=3.165
NC_035083.1	69529823	.	C	A	.	.	MAF_INRAE=17.722;MAF_USDA=26.471
NC_035083.1	69529892	.	T	A	.	.	MAF_USDA=1.639
NC_035083.1	69529986	.	A	C	.	.	MAF_USDA=3.279
NC_035083.1	69530073	.	A	T	.	.	MAF_INRAE=14.557;MAF_USDA=14.118
NC_035083.1	69530170	.	C	A	.	.	MAF_USDA=7.059
NC_035083.1	69530194	.	A	G	.	.	MAF_INRAE=10.127;MAF_USDA=14.706
NC_035083.1	69530294	.	T	G	.	.	MAF_INRAE=45.57;MAF_USDA=27.381
NC_035083.1	69530296	.	A	C	.	.	MAF_USDA=2.5
NC_035083.1	69530346	.	A	G	.	.	MAF_INRAE=4.167;MAF_USDA=6.557
NC_035083.1	69530404	.	C	A	.	.	MAF_INRAE=2.5;MAF_USDA=7.059
NC_035083.1	69530416	.	A	G	.	.	MAF_INRAE=46.203;MAF_USDA=32.353
NC_035083.1	69530488	.	C	T	.	.	MAF_USDA=2.5
NC_035083.1	69530504	.	C	T	.	.	MAF_USDA=2.5
NC_035083.1	69530576	.	T	G	.	.	MAF_USDA=2.459
NC_035083.1	69530629	.	T	C	.	.	MAF_INRAE=9.494;MAF_USDA=14.706
NC_035083.1	69530742	.	C	T	.	.	MAF_USDA=2.976
NC_035083.1	69530745	.	G	A	.	.	MAF_USDA=3.333
NC_035083.1	69530749	.	T	A	.	.	MAF_USDA=1.639
NC_035083.1	69530790	.	G	T	.	.	MAF_USDA=5.294
NC_035083.1	69530868	.	T	A	.	.	MAF_USDA=4.918
NC_035083.1	69530900	.	C	T	.	.	MAF_INRAE=3.165
NC_035083.1	69530924	.	C	T	.	.	MAF_INRAE=4.167
NC_035083.1	69530970	.	A	C	.	.	MAF_USDA=17.059
NC_035083.1	69530974	.	A	C	.	.	MAF_USDA=15.882
NC_035083.1	69530978	.	A	T	.	.	MAF_USDA=16.471
NC_035083.1	69530986	.	T	C	.	.	MAF_USDA=3.529
NC_035083.1	69530989	.	C	T	.	.	MAF_USDA=18.235
NC_035083.1	69530991	.	T	C	.	.	MAF_USDA=16.471
NC_035083.1	69530997	.	A	T	.	.	MAF_USDA=15.882
NC_035083.1	69531003	.	C	T	.	.	MAF_USDA=16.471
NC_035083.1	69531004	.	G	T	.	.	MAF_USDA=17.647
NC_035083.1	69531006	.	A	T	.	.	MAF_USDA=15.882
NC_035083.1	69531015	.	T	C	.	.	MAF_INRAE=44.937
NC_035083.1	69531016	.	T	A	.	.	MAF_USDA=15.294
NC_035083.1	69531023	.	T	A	.	.	MAF_USDA=7.377
NC_035083.1	69531030	.	C	T	.	.	MAF_USDA=2.459
NC_035083.1	69531033	.	A	G	.	.	MAF_USDA=15.294
NC_035083.1	69531035	.	C	T	.	.	MAF_USDA=7.377
NC_035083.1	69531130	.	G	T	.	.	MAF_INRAE=45.57;MAF_USDA=35.417
NC_035083.1	69531151	.	C	T	.	.	MAF_USDA=6.557
NC_035083.1	69531153	.	C	T	.	.	MAF_INRAE=3.165;MAF_USDA=6.557
NC_035083.1	69531212	.	A	C	.	.	MAF_INRAE=5.263
NC_035083.1	69531288	.	G	A	.	.	MAF_USDA=4.098
NC_035083.1	69531373	.	G	A	.	.	MAF_INRAE=16.667;MAF_USDA=2.083
NC_035083.1	69531377	.	G	A	.	.	MAF_INRAE=17.089;MAF_USDA=25.882
NC_035083.1	69531472	.	G	A	.	.	MAF_INRAE=17.5;MAF_USDA=11.765
NC_035083.1	69531525	.	C	T	.	.	MAF_INRAE=4.167;MAF_USDA=7.377
NC_035083.1	69531535	.	C	G	.	.	MAF_INRAE=21.053;MAF_USDA=4.918
NC_035083.1	69531572	.	G	A	.	.	MAF_INRAE=16.667;MAF_USDA=3.529
NC_035083.1	69531581	.	C	T	.	.	MAF_USDA=7.647
NC_035083.1	69531676	.	C	T	.	.	MAF_INRAE=6.667
NC_035083.1	69531900	.	G	C	.	.	MAF_USDA=2.459
NC_035083.1	69531965	.	T	C	.	.	MAF_INRAE=10.127;MAF_USDA=14.706
NC_035083.1	69531994	.	C	T	.	.	MAF_USDA=1.639
NC_035083.1	69532074	.	C	T	.	.	MAF_INRAE=18.354;MAF_USDA=29.412
NC_035083.1	69532105	.	T	C	.	.	MAF_USDA=4.098
NC_035083.1	69532114	.	G	T	.	.	MAF_USDA=9.412
NC_035083.1	69532179	.	C	A	.	.	MAF_INRAE=2.5;MAF_USDA=7.738
NC_035083.1	69532326	.	C	T	.	.	MAF_INRAE=7.595;MAF_USDA=6.25
NC_035083.1	69532384	.	C	T	.	.	MAF_USDA=4.706
NC_035083.1	69532440	.	C	T	.	.	MAF_INRAE=10.127;MAF_USDA=14.118
NC_035083.1	69532527	.	C	T	.	.	MAF_INRAE=48.101;MAF_USDA=34.118
NC_035083.1	69532577	.	T	G	.	.	MAF_USDA=1.639
NC_035083.1	69532623	.	C	T	.	.	MAF_INRAE=48.101;MAF_USDA=31.176
NC_035083.1	69532673	.	C	T	.	.	MAF_INRAE=41.772;MAF_USDA=18.235
NC_035083.1	69532703	.	C	T	.	.	MAF_USDA=7.059
NC_035083.1	69532704	.	G	A	.	.	MAF_INRAE=21.053;MAF_USDA=4.098
NC_035083.1	69532794	.	C	A	.	.	MAF_USDA=2.459
NC_035083.1	69532923	.	T	C	.	.	MAF_INRAE=10.127;MAF_USDA=12.941
NC_035083.1	69532957	.	G	A	.	.	MAF_INRAE=17.089;MAF_USDA=3.279
NC_035083.1	69532988	.	G	T	.	.	MAF_USDA=4.098
NC_035083.1	69533025	.	T	C	.	.	MAF_INRAE=16.456
NC_035083.1	69533039	.	T	C	.	.	MAF_INRAE=5.263;MAF_USDA=2.459
NC_035083.1	69533062	.	C	T	.	.	MAF_INRAE=4.167;MAF_USDA=2.459
NC_035083.1	69533217	.	G	A	.	.	MAF_INRAE=1.667
NC_035083.1	69533266	.	A	C	.	.	MAF_INRAE=21.053;MAF_USDA=2.5
NC_035083.1	69533283	.	T	C	.	.	MAF_USDA=4.706
NC_035083.1	69533293	.	C	G	.	.	MAF_INRAE=5.263;MAF_USDA=3.279
NC_035083.1	69533309	.	A	C	.	.	MAF_INRAE=16.456;MAF_USDA=3.279
NC_035083.1	69533379	.	A	C	.	.	MAF_INRAE=36.842;MAF_USDA=31.765
NC_035083.1	69533516	.	T	G	.	.	MAF_INRAE=31.579;MAF_USDA=21.765
NC_035083.1	69533576	.	T	G	.	.	MAF_USDA=8.824
NC_035083.1	69533611	.	C	G	.	.	MAF_INRAE=4.167;MAF_USDA=1.667
NC_035083.1	69533769	.	A	G	.	.	MAF_USDA=2.459
NC_035083.1	69533779	.	G	C	.	.	MAF_USDA=3.529
NC_035083.1	69533788	.	A	G	.	.	MAF_INRAE=39.873;MAF_USDA=11.176
NC_035083.1	69533821	.	T	C	.	.	MAF_INRAE=14.557;MAF_USDA=17.059
NC_035083.1	69533834	.	G	A	.	.	MAF_USDA=1.639
NC_035083.1	69533873	.	T	G	.	.	MAF_INRAE=14.557;MAF_USDA=16.471
NC_035083.1	69533880	.	A	C	.	.	MAF_INRAE=5.263;MAF_USDA=4.918
NC_035083.1	69533959	.	T	G	.	.	MAF_INRAE=5.263;MAF_USDA=2.459
NC_035083.1	69533996	.	T	G	.	.	MAF_INRAE=3.333;MAF_USDA=2.459
NC_035083.1	69534084	.	C	T	.	.	MAF_USDA=8.824
NC_035083.1	69534166	.	T	A	.	.	MAF_USDA=8.824
NC_035083.1	69534182	.	A	T	.	.	MAF_INRAE=9.494;MAF_USDA=11.765
NC_035083.1	69534185	.	G	A	.	.	MAF_INRAE=16.667;MAF_USDA=27.059
NC_035083.1	69534240	.	A	C	.	.	MAF_INRAE=16.667;MAF_USDA=3.529
NC_035083.1	69534294	.	C	T	.	.	MAF_INRAE=4.167;MAF_USDA=5.738
NC_035083.1	69534431	.	T	A	.	.	MAF_USDA=45.833
NC_035083.1	69534526	.	A	G	.	.	MAF_INRAE=36.709;MAF_USDA=18.824
NC_035083.1	69534532	.	A	T	.	.	MAF_INRAE=27.5;MAF_USDA=35.882
NC_035083.1	69534540	.	C	A	.	.	MAF_INRAE=27.848;MAF_USDA=24.706
NC_035083.1	69534615	.	G	A	.	.	MAF_INRAE=27.848;MAF_USDA=23.529
NC_035083.1	69534622	.	C	T	.	.	MAF_USDA=11.475
NC_035083.1	69534645	.	C	T	.	.	MAF_INRAE=14.557;MAF_USDA=14.118
NC_035083.1	69534681	.	T	C	.	.	MAF_USDA=4.706
NC_035083.1	69534830	.	A	G	.	.	MAF_INRAE=27.848;MAF_USDA=24.706
NC_035083.1	69534873	.	C	A	.	.	MAF_INRAE=2.5;MAF_USDA=7.647
NC_035083.1	69534877	.	G	T	.	.	MAF_USDA=1.639
NC_035083.1	69534896	.	G	A	.	.	MAF_INRAE=48.101;MAF_USDA=37.059
NC_035083.1	69534901	.	C	G	.	.	MAF_USDA=2.459
NC_035083.1	69534931	.	A	G	.	.	MAF_INRAE=27.848;MAF_USDA=23.529
NC_035083.1	69534999	.	G	A	.	.	MAF_INRAE=49.367;MAF_USDA=37.647
NC_035083.1	69535195	.	A	G	.	.	MAF_INRAE=27.5;MAF_USDA=38.235
NC_035083.1	69535234	.	G	A	.	.	MAF_USDA=2.459
NC_035083.1	69535307	.	G	T	.	.	MAF_INRAE=18.987;MAF_USDA=22.353
NC_035083.1	69535440	.	A	G	.	.	MAF_INRAE=14.557;MAF_USDA=47.917
NC_035083.1	69535484	.	G	A	.	.	MAF_INRAE=19.62;MAF_USDA=23.529
NC_035083.1	69535618	.	C	T	.	.	MAF_USDA=2.459
NC_035083.1	69535625	.	C	T	.	.	MAF_INRAE=8.228;MAF_USDA=3.279
NC_035083.1	69535702	.	C	T	.	.	MAF_USDA=3.279
NC_035083.1	69535713	.	G	T	.	.	MAF_INRAE=3.165;MAF_USDA=2.459
NC_035083.1	69535772	.	G	A	.	.	MAF_INRAE=19.62;MAF_USDA=22.353
NC_035083.1	69535818	.	C	T	.	.	MAF_USDA=10.656
NC_035083.1	69535819	.	A	T	.	.	MAF_USDA=10.656
NC_035083.1	69535834	.	C	T	.	.	MAF_USDA=4.098
NC_035083.1	69535836	.	T	C	.	.	MAF_INRAE=19.62;MAF_USDA=22.353
NC_035083.1	69535854	.	T	G	.	.	MAF_INRAE=42.405;MAF_USDA=42.941
NC_035083.1	69535919	.	A	C	.	.	MAF_USDA=4.918
NC_035083.1	69535956	.	G	A	.	.	MAF_INRAE=42.105;MAF_USDA=18.235
NC_035083.1	69536030	.	A	G	.	.	MAF_INRAE=16.667;MAF_USDA=4.118
NC_035083.1	69536042	.	G	A	.	.	MAF_INRAE=19.62;MAF_USDA=22.941
NC_035083.1	69536045	.	G	T	.	.	MAF_INRAE=22.785;MAF_USDA=21.176
NC_035083.1	69536079	.	C	T	.	.	MAF_USDA=1.639
NC_035083.1	69536106	.	A	T	.	.	MAF_INRAE=8.861;MAF_USDA=3.279
NC_035083.1	69536111	.	C	T	.	.	MAF_USDA=1.639
NC_035083.1	69536127	.	C	T	.	.	MAF_INRAE=18.987;MAF_USDA=21.765
NC_035083.1	69536206	.	T	G	.	.	MAF_USDA=3.279
NC_035083.1	69536209	.	T	C	.	.	MAF_INRAE=5.263;MAF_USDA=6.557
NC_035083.1	69536252	.	T	G	.	.	MAF_INRAE=8.228;MAF_USDA=3.279
NC_035083.1	69536265	.	G	A	.	.	MAF_INRAE=18.987;MAF_USDA=23.529
NC_035083.1	69536279	.	A	C	.	.	MAF_USDA=12.295
NC_035083.1	69536288	.	T	G	.	.	MAF_INRAE=19.62;MAF_USDA=22.941
NC_035083.1	69536325	.	G	C	.	.	MAF_USDA=1.765
NC_035083.1	69536396	.	T	C	.	.	MAF_INRAE=35.443;MAF_USDA=2.459
NC_035083.1	69536427	.	T	C	.	.	MAF_USDA=12.295
NC_035083.1	69536443	.	A	T	.	.	MAF_USDA=3.279
NC_035083.1	69536448	.	G	C	.	.	MAF_USDA=10.656
NC_035083.1	69536512	.	C	G	.	.	MAF_INRAE=18.987;MAF_USDA=21.765
NC_035083.1	69536542	.	A	C	.	.	MAF_USDA=3.529
NC_035083.1	69536549	.	G	T	.	.	MAF_INRAE=21.053;MAF_USDA=3.279
NC_035083.1	69536575	.	C	T	.	.	MAF_USDA=1.639
NC_035083.1	69536590	.	G	A	.	.	MAF_INRAE=4.167;MAF_USDA=1.639
NC_035083.1	69536659	.	G	A	.	.	MAF_USDA=3.529
NC_035083.1	69536685	.	C	T	.	.	MAF_INRAE=18.987;MAF_USDA=22.941
NC_035083.1	69536719	.	C	T	.	.	MAF_USDA=2.459
NC_035083.1	69536759	.	C	T	.	.	MAF_INRAE=19.62;MAF_USDA=22.941
NC_035083.1	69536768	.	A	G	.	.	MAF_INRAE=27.5;MAF_USDA=38.824
NC_035083.1	69536769	.	C	A	.	.	MAF_INRAE=15.0;MAF_USDA=11.176
NC_035083.1	69536792	.	C	T	.	.	MAF_USDA=1.639
NC_035083.1	69536818	.	G	A	.	.	MAF_INRAE=18.987;MAF_USDA=20.588
NC_035083.1	69536821	.	C	T	.	.	MAF_INRAE=2.5;MAF_USDA=3.279
NC_035083.1	69536822	.	G	A	.	.	MAF_INRAE=15.833;MAF_USDA=22.353
NC_035083.1	69536880	.	G	A	.	.	MAF_INRAE=45.833;MAF_USDA=10.588
NC_035083.1	69536900	.	G	A	.	.	MAF_USDA=2.459
NC_035083.1	69536904	.	G	A	.	.	MAF_INRAE=18.987;MAF_USDA=22.941
NC_035083.1	69536910	.	G	A	.	.	MAF_USDA=2.459
NC_035083.1	69536911	.	C	A	.	.	MAF_USDA=1.639
NC_035083.1	69536912	.	C	T	.	.	MAF_INRAE=18.987;MAF_USDA=22.941
NC_035083.1	69536933	.	C	G	.	.	MAF_INRAE=18.987;MAF_USDA=21.765
NC_035083.1	69537098	.	A	G	.	.	MAF_INRAE=27.5;MAF_USDA=38.235
NC_035083.1	69537100	.	T	G	.	.	MAF_INRAE=43.333;MAF_USDA=38.824
NC_035083.1	69537115	.	G	A	.	.	MAF_INRAE=40.506;MAF_USDA=39.412
NC_035083.1	69537156	.	T	C	.	.	MAF_INRAE=28.333;MAF_USDA=37.647
NC_035083.1	69537186	.	C	T	.	.	MAF_USDA=1.639
NC_035083.1	69537202	.	A	G	.	.	MAF_USDA=1.639
NC_035083.1	69537212	.	A	G	.	.	MAF_USDA=7.377
NC_035083.1	69537249	.	T	A	.	.	MAF_USDA=3.279
NC_035083.1	69537258	.	A	T	.	.	MAF_USDA=3.279
NC_035083.1	69537432	.	G	A	.	.	MAF_USDA=5.738
NC_035083.1	69537481	.	G	T	.	.	MAF_INRAE=5.263
NC_035083.1	69537515	.	G	C	.	.	MAF_USDA=1.667
NC_035083.1	69537589	.	T	G	.	.	MAF_INRAE=18.987;MAF_USDA=24.118
NC_035083.1	69537591	.	G	A	.	.	MAF_INRAE=8.228;MAF_USDA=3.279
NC_035083.1	69537646	.	T	A	.	.	MAF_INRAE=35.443
NC_035083.1	69537663	.	A	C	.	.	MAF_INRAE=19.62
NC_035083.1	69537696	.	T	C	.	.	MAF_INRAE=27.5
NC_035083.1	69537727	.	C	T	.	.	MAF_INRAE=32.278;MAF_USDA=16.471
NC_035083.1	69537756	.	C	G	.	.	MAF_INRAE=22.785;MAF_USDA=21.176
NC_035083.1	69537782	.	T	C	.	.	MAF_USDA=30.588
NC_035083.1	69538224	.	G	T	.	.	MAF_USDA=2.459
NC_035083.1	69538246	.	C	A	.	.	MAF_INRAE=34.81;MAF_USDA=12.941
NC_035083.1	69538305	.	C	A	.	.	MAF_USDA=2.459
NC_035083.1	69538339	.	T	A	.	.	MAF_INRAE=18.354;MAF_USDA=24.706
NC_035083.1	69538383	.	C	A	.	.	MAF_INRAE=40.833
NC_035083.1	69538384	.	A	T	.	.	MAF_USDA=8.333
NC_035083.1	69538385	.	A	T	.	.	MAF_USDA=8.333
NC_035083.1	69538386	.	T	A	.	.	MAF_INRAE=48.333
NC_035083.1	69538429	.	A	C	.	.	MAF_INRAE=31.579;MAF_USDA=16.471
NC_035083.1	69538438	.	A	C	.	.	MAF_INRAE=23.418;MAF_USDA=18.824
NC_035083.1	69538473	.	C	T	.	.	MAF_INRAE=16.456;MAF_USDA=20.588
NC_035083.1	69538507	.	A	G	.	.	MAF_USDA=22.917
NC_035083.1	69538514	.	C	A	.	.	MAF_USDA=37.5
NC_035083.1	69538529	.	G	A	.	.	MAF_USDA=6.25
NC_035083.1	69538530	.	T	A	.	.	MAF_USDA=6.25
NC_035083.1	69538621	.	C	T	.	.	MAF_INRAE=14.557;MAF_USDA=13.529
NC_035083.1	69538638	.	A	C	.	.	MAF_INRAE=14.557;MAF_USDA=17.059
NC_035083.1	69538660	.	C	T	.	.	MAF_INRAE=40.506;MAF_USDA=38.235
NC_035083.1	69538698	.	C	T	.	.	MAF_INRAE=14.557;MAF_USDA=17.059
NC_035083.1	69538747	.	G	A	.	.	MAF_USDA=1.639
NC_035083.1	69538771	.	G	T	.	.	MAF_INRAE=8.228;MAF_USDA=5.738
NC_035083.1	69538883	.	T	A	.	.	MAF_USDA=11.475
NC_035083.1	69538913	.	T	C	.	.	MAF_USDA=1.639
NC_035083.1	69539016	.	C	A	.	.	MAF_USDA=1.639
NC_035083.1	69539108	.	G	A	.	.	MAF_USDA=4.706
NC_035083.1	69539120	.	T	G	.	.	MAF_INRAE=18.987;MAF_USDA=21.176
NC_035083.1	69539126	.	G	C	.	.	MAF_INRAE=18.987;MAF_USDA=21.176
NC_035083.1	69539218	.	G	T	.	.	MAF_INRAE=8.228;MAF_USDA=3.279
NC_035083.1	69539250	.	G	T	.	.	MAF_USDA=1.639
NC_035083.1	69539289	.	A	G	.	.	MAF_INRAE=16.456;MAF_USDA=37.647
NC_035083.1	69539330	.	A	G	.	.	MAF_USDA=11.475
NC_035083.1	69539389	.	A	G	.	.	MAF_USDA=15.882
NC_035083.1	69539390	.	T	G	.	.	MAF_INRAE=10.0;MAF_USDA=15.882
NC_035083.1	69539392	.	G	T	.	.	MAF_USDA=5.738
NC_035083.1	69539462	.	T	C	.	.	MAF_USDA=4.706
NC_035083.1	69539469	.	G	A	.	.	MAF_INRAE=50.0;MAF_USDA=36.471
NC_035083.1	69539495	.	G	T	.	.	MAF_USDA=6.471
NC_035083.1	69539661	.	C	T	.	.	MAF_USDA=1.639
NC_035083.1	69539751	.	A	T	.	.	MAF_INRAE=35.443;MAF_USDA=2.459
NC_035083.1	69539757	.	G	T	.	.	MAF_USDA=1.639
NC_035083.1	69540035	.	C	T	.	.	MAF_INRAE=5.263
NC_035083.1	69540068	.	C	A	.	.	MAF_USDA=6.471
NC_035083.1	69540076	.	C	G	.	.	MAF_INRAE=10.0;MAF_USDA=24.118
NC_035083.1	69540113	.	T	C	.	.	MAF_INRAE=35.443;MAF_USDA=2.459
NC_035083.1	69540197	.	A	T	.	.	MAF_USDA=2.941
NC_035083.1	69540212	.	T	C	.	.	MAF_INRAE=21.053
NC_035083.1	69540277	.	A	C	.	.	MAF_USDA=2.459
NC_035083.1	69540455	.	T	A	.	.	MAF_INRAE=14.557;MAF_USDA=17.857
NC_035083.1	69540479	.	G	T	.	.	MAF_USDA=1.667
NC_035083.1	69540481	.	G	A	.	.	MAF_INRAE=18.987;MAF_USDA=13.69
NC_035083.1	69540551	.	G	A	.	.	MAF_INRAE=1.667;MAF_USDA=10.588
NC_035083.1	69540552	.	G	A	.	.	MAF_INRAE=3.165;MAF_USDA=1.639
NC_035083.1	69540641	.	G	A	.	.	MAF_INRAE=23.418;MAF_USDA=48.235
NC_035083.1	69540660	.	C	T	.	.	MAF_INRAE=5.263;MAF_USDA=4.918
NC_035083.1	69540696	.	A	G	.	.	MAF_INRAE=16.456;MAF_USDA=11.475
NC_035083.1	69540788	.	A	T	.	.	MAF_INRAE=5.263;MAF_USDA=13.529
NC_035083.1	69540834	.	C	G	.	.	MAF_USDA=3.279
NC_035083.1	69540840	.	C	T	.	.	MAF_INRAE=41.772;MAF_USDA=31.765
NC_035083.1	69540935	.	C	T	.	.	MAF_USDA=1.639
NC_035083.1	69540938	.	T	C	.	.	MAF_INRAE=37.342;MAF_USDA=38.824
NC_035083.1	69541018	.	G	T	.	.	MAF_INRAE=35.443;MAF_USDA=2.459
NC_035083.1	69541049	.	T	C	.	.	MAF_USDA=1.639
NC_035083.1	69541150	.	G	A	.	.	MAF_INRAE=5.263;MAF_USDA=6.557
NC_035083.1	69541158	.	G	A	.	.	MAF_USDA=5.882
NC_035083.1	69541432	.	A	C	.	.	MAF_USDA=5.882
NC_035083.1	69541504	.	T	C	.	.	MAF_USDA=1.639
NC_035083.1	69541620	.	G	A	.	.	MAF_INRAE=5.263
NC_035083.1	69541628	.	T	G	.	.	MAF_INRAE=27.848;MAF_USDA=45.294
NC_035083.1	69541673	.	G	A	.	.	MAF_INRAE=17.5;MAF_USDA=13.529
NC_035083.1	69541779	.	A	T	.	.	MAF_INRAE=35.443;MAF_USDA=2.459
NC_035083.1	69541872	.	C	A	.	.	MAF_USDA=4.118
NC_035083.1	69541949	.	G	T	.	.	MAF_USDA=1.639
NC_035083.1	69541950	.	A	C	.	.	MAF_INRAE=5.263;MAF_USDA=45.294
NC_035083.1	69541964	.	C	A	.	.	MAF_USDA=40.588
NC_035083.1	69541994	.	G	A	.	.	MAF_INRAE=26.316;MAF_USDA=3.279
NC_035083.1	69542239	.	A	G	.	.	MAF_USDA=8.333
NC_035083.1	69542273	.	T	C	.	.	MAF_USDA=6.25
NC_035083.1	69542311	.	A	G	.	.	MAF_USDA=31.25
NC_035083.1	69542393	.	G	A	.	.	MAF_INRAE=15.833
NC_035083.1	69542398	.	C	T	.	.	MAF_INRAE=15.833
NC_035083.1	69542458	.	A	T	.	.	MAF_INRAE=30.833;MAF_USDA=31.25
NC_035083.1	69542723	.	A	G	.	.	MAF_USDA=2.542
NC_035083.1	69542738	.	C	T	.	.	MAF_INRAE=15.833;MAF_USDA=6.897
NC_035083.1	69542806	.	T	A	.	.	MAF_INRAE=10.0;MAF_USDA=15.06
NC_035083.1	69542817	.	G	A	.	.	MAF_USDA=1.695
NC_035083.1	69542819	.	T	C	.	.	MAF_USDA=13.559
NC_035083.1	69542905	.	G	A	.	.	MAF_USDA=25.904
NC_035083.1	69542913	.	G	A	.	.	MAF_INRAE=10.0;MAF_USDA=14.458
NC_035083.1	69543029	.	A	C	.	.	MAF_USDA=6.78
NC_035083.1	69543119	.	G	T	.	.	MAF_INRAE=31.667;MAF_USDA=34.337
NC_035083.1	69543145	.	A	G	.	.	MAF_USDA=2.586
NC_035083.1	69543167	.	A	T	.	.	MAF_INRAE=22.5;MAF_USDA=42.683
NC_035083.1	69543173	.	A	T	.	.	MAF_USDA=3.049
NC_035083.1	69543213	.	C	G	.	.	MAF_INRAE=5.0
NC_035083.1	69543215	.	C	A	.	.	MAF_USDA=9.146
NC_035083.1	69543236	.	G	A	.	.	MAF_INRAE=20.833;MAF_USDA=42.771
NC_035083.1	69543246	.	C	A	.	.	MAF_INRAE=15.0;MAF_USDA=17.47
NC_035083.1	69543275	.	G	A	.	.	MAF_USDA=1.695
NC_035083.1	69543295	.	A	G	.	.	MAF_INRAE=22.5
NC_035083.1	69543352	.	C	T	.	.	MAF_INRAE=30.0;MAF_USDA=39.759
NC_035083.1	69543353	.	A	G	.	.	MAF_INRAE=24.167;MAF_USDA=44.578
NC_035083.1	69543357	.	G	A	.	.	MAF_USDA=1.695
NC_035083.1	69543489	.	C	T	.	.	MAF_INRAE=41.667;MAF_USDA=35.542
NC_035083.1	69543512	.	T	C	.	.	MAF_USDA=28.814
NC_035083.1	69543534	.	G	A	.	.	MAF_INRAE=25.0;MAF_USDA=40.244
NC_035083.1	69543563	.	G	A	.	.	MAF_INRAE=5.833;MAF_USDA=4.237
NC_035083.1	69543577	.	T	C	.	.	MAF_INRAE=46.667;MAF_USDA=1.695
NC_035083.1	69543585	.	G	A	.	.	MAF_INRAE=4.167;MAF_USDA=5.085
NC_035083.1	69543596	.	T	C	.	.	MAF_INRAE=43.333;MAF_USDA=26.506
NC_035083.1	69543604	.	A	C	.	.	MAF_INRAE=43.333;MAF_USDA=26.506
NC_035083.1	69543606	.	G	T	.	.	MAF_INRAE=43.333;MAF_USDA=26.506
NC_035083.1	69543620	.	T	C	.	.	MAF_INRAE=43.333;MAF_USDA=26.506
NC_035083.1	69543656	.	A	G	.	.	MAF_INRAE=25.0;MAF_USDA=37.5
NC_035083.1	69543711	.	C	A	.	.	MAF_INRAE=4.167;MAF_USDA=3.659
NC_035083.1	69543723	.	C	A	.	.	MAF_INRAE=25.0;MAF_USDA=40.244
NC_035083.1	69543725	.	T	A	.	.	MAF_USDA=40.854
NC_035083.1	69543726	.	T	A	.	.	MAF_USDA=21.341
NC_035083.1	69543752	.	T	C	.	.	MAF_USDA=37.059
NC_035083.1	69543778	.	G	C	.	.	MAF_INRAE=22.5;MAF_USDA=38.415
NC_035083.1	69543790	.	A	G	.	.	MAF_USDA=2.586
NC_035083.1	69543824	.	C	T	.	.	MAF_INRAE=12.5;MAF_USDA=38.415
NC_035083.1	69544124	.	T	C	.	.	MAF_USDA=27.083
NC_035083.1	69544162	.	A	G	.	.	MAF_INRAE=16.667;MAF_USDA=26.829
NC_035083.1	69544231	.	A	C	.	.	MAF_INRAE=33.333;MAF_USDA=41.566
NC_035083.1	69544363	.	A	C	.	.	MAF_USDA=17.241
NC_035083.1	69544368	.	G	T	.	.	MAF_INRAE=15.0;MAF_USDA=34.146
NC_035083.1	69544469	.	A	G	.	.	MAF_INRAE=10.0;MAF_USDA=14.634
NC_035083.1	69544485	.	T	C	.	.	MAF_INRAE=37.5;MAF_USDA=39.634
NC_035083.1	69544499	.	A	T	.	.	MAF_INRAE=26.667;MAF_USDA=39.634
NC_035083.1	69544510	.	G	A	.	.	MAF_INRAE=31.667;MAF_USDA=36.585
NC_035083.1	69544511	.	T	C	.	.	MAF_INRAE=31.667;MAF_USDA=36.585
NC_035083.1	69544526	.	G	A	.	.	MAF_INRAE=31.667;MAF_USDA=36.585
NC_035083.1	69544542	.	T	G	.	.	MAF_USDA=6.034
NC_035083.1	69544568	.	T	C	.	.	MAF_INRAE=15.833;MAF_USDA=5.085
NC_035083.1	69544574	.	C	T	.	.	MAF_INRAE=19.167;MAF_USDA=18.675
NC_035083.1	69544575	.	C	T	.	.	MAF_INRAE=19.167;MAF_USDA=18.072
NC_035083.1	69544584	.	G	A	.	.	MAF_USDA=2.083
NC_035083.1	69544603	.	T	G	.	.	MAF_USDA=2.5
NC_035083.1	69544698	.	T	A	.	.	MAF_INRAE=5.833;MAF_USDA=16.265
NC_035083.1	69544711	.	G	C	.	.	MAF_USDA=2.542
NC_035083.1	69544712	.	G	A	.	.	MAF_INRAE=12.5;MAF_USDA=2.542
NC_035083.1	69544794	.	C	T	.	.	MAF_INRAE=5.833;MAF_USDA=16.867
NC_035083.1	69544842	.	C	A	.	.	MAF_USDA=4.237
NC_035083.1	69544892	.	G	C	.	.	MAF_INRAE=47.5;MAF_USDA=2.542
NC_035083.1	69544900	.	T	A	.	.	MAF_USDA=11.017
NC_035083.1	69544916	.	T	A	.	.	MAF_INRAE=15.833;MAF_USDA=40.964
NC_035083.1	69544926	.	G	A	.	.	MAF_INRAE=15.833;MAF_USDA=40.964
NC_035083.1	69545035	.	T	A	.	.	MAF_INRAE=16.667;MAF_USDA=4.237
NC_035083.1	69545036	.	G	C	.	.	MAF_INRAE=11.667;MAF_USDA=3.39
NC_035083.1	69545054	.	T	G	.	.	MAF_USDA=9.146
NC_035083.1	69545071	.	A	C	.	.	MAF_USDA=15.517
NC_035083.1	69545075	.	T	G	.	.	MAF_USDA=7.759
NC_035083.1	69545077	.	A	C	.	.	MAF_INRAE=47.5;MAF_USDA=2.542
NC_035083.1	69545116	.	A	C	.	.	MAF_USDA=4.237
NC_035083.1	69545121	.	C	A	.	.	MAF_INRAE=5.833;MAF_USDA=21.084
NC_035083.1	69545176	.	G	A	.	.	MAF_INRAE=19.167;MAF_USDA=19.88
NC_035083.1	69545220	.	T	A	.	.	MAF_USDA=5.932
NC_035083.1	69545223	.	A	C	.	.	MAF_USDA=5.085
NC_035083.1	69545245	.	T	C	.	.	MAF_INRAE=15.0;MAF_USDA=14.458
NC_035083.1	69545304	.	T	G	.	.	MAF_INRAE=16.667;MAF_USDA=15.06
NC_035083.1	69545322	.	C	A	.	.	MAF_INRAE=47.5;MAF_USDA=1.695
NC_035083.1	69545379	.	G	A	.	.	MAF_USDA=6.78
NC_035083.1	69545450	.	G	A	.	.	MAF_USDA=12.712
NC_035083.1	69545508	.	G	T	.	.	MAF_USDA=5.932
NC_035083.1	69545523	.	T	G	.	.	MAF_USDA=2.976
NC_035083.1	69545531	.	C	A	.	.	MAF_INRAE=5.0;MAF_USDA=1.667
NC_035083.1	69545549	.	C	A	.	.	MAF_INRAE=17.5;MAF_USDA=20.833
NC_035083.1	69545562	.	T	C	.	.	MAF_INRAE=16.667;MAF_USDA=3.571
NC_035083.1	69545612	.	T	G	.	.	MAF_INRAE=5.833;MAF_USDA=22.024
NC_035083.1	69545645	.	G	T	.	.	MAF_INRAE=47.5;MAF_USDA=2.542
NC_035083.1	69545696	.	G	A	.	.	MAF_USDA=9.483
NC_035083.1	69545743	.	C	A	.	.	MAF_USDA=1.695
NC_035083.1	69545756	.	T	C	.	.	MAF_INRAE=25.833;MAF_USDA=43.373
NC_035083.1	69545768	.	A	G	.	.	MAF_USDA=7.627
NC_035083.1	69545775	.	G	T	.	.	MAF_USDA=6.78
NC_035083.1	69545826	.	C	T	.	.	MAF_INRAE=17.5;MAF_USDA=13.253
NC_035083.1	69545827	.	G	A	.	.	MAF_INRAE=5.833;MAF_USDA=20.482
NC_035083.1	69545973	.	G	T	.	.	MAF_USDA=12.5
NC_035083.1	69545981	.	T	G	.	.	MAF_USDA=2.586
NC_035083.1	69545991	.	T	C	.	.	MAF_INRAE=5.833;MAF_USDA=3.049
NC_035083.1	69546020	.	T	C	.	.	MAF_INRAE=47.5;MAF_USDA=2.542
NC_035083.1	69546035	.	T	G	.	.	MAF_USDA=3.39
NC_035083.1	69546105	.	G	T	.	.	MAF_USDA=3.39
NC_035083.1	69546106	.	T	C	.	.	MAF_USDA=9.036
NC_035083.1	69546150	.	C	A	.	.	MAF_INRAE=34.167;MAF_USDA=43.976
NC_035083.1	69546151	.	T	C	.	.	MAF_INRAE=34.167;MAF_USDA=45.783
NC_035083.1	69546154	.	T	A	.	.	MAF_INRAE=19.167;MAF_USDA=8.333
NC_035083.1	69546163	.	C	T	.	.	MAF_INRAE=10.833;MAF_USDA=39.583
NC_035083.1	69546165	.	T	A	.	.	MAF_INRAE=34.167;MAF_USDA=38.554
NC_035083.1	69546181	.	T	C	.	.	MAF_INRAE=11.667
NC_035083.1	69546182	.	A	G	.	.	MAF_USDA=18.75
NC_035083.1	69546183	.	C	T	.	.	MAF_INRAE=35.0;MAF_USDA=45.783
NC_035083.1	69546212	.	T	C	.	.	MAF_USDA=2.542
NC_035083.1	69546219	.	T	A	.	.	MAF_USDA=46.386
NC_035083.1	69546220	.	A	G	.	.	MAF_USDA=46.988
NC_035083.1	69546221	.	G	A	.	.	MAF_USDA=48.193
NC_035083.1	69546223	.	A	G	.	.	MAF_USDA=45.732
NC_035083.1	69546271	.	T	C	.	.	MAF_USDA=7.627
NC_035083.1	69546289	.	G	A	.	.	MAF_USDA=10.169
NC_035083.1	69546303	.	A	G	.	.	MAF_INRAE=25.0;MAF_USDA=23.494
NC_035083.1	69546340	.	G	A	.	.	MAF_USDA=2.542
NC_035083.1	69546405	.	C	A	.	.	MAF_USDA=3.39
NC_035083.1	69546482	.	T	A	.	.	MAF_USDA=3.39
NC_035083.1	69546501	.	G	T	.	.	MAF_INRAE=16.667;MAF_USDA=4.217
NC_035083.1	69546530	.	T	A	.	.	MAF_USDA=9.036
NC_035083.1	69546597	.	A	T	.	.	MAF_USDA=10.843
NC_035083.1	69546639	.	C	T	.	.	MAF_USDA=10.843
NC_035083.1	69546676	.	A	T	.	.	MAF_INRAE=5.833;MAF_USDA=14.458
NC_035083.1	69546706	.	C	T	.	.	MAF_USDA=18.072
NC_035083.1	69546720	.	G	T	.	.	MAF_USDA=9.036
NC_035083.1	69546771	.	C	T	.	.	MAF_INRAE=5.833;MAF_USDA=13.253
NC_035083.1	69546851	.	G	C	.	.	MAF_USDA=13.855
NC_035083.1	69547029	.	C	A	.	.	MAF_USDA=14.583
NC_035083.1	69547160	.	T	G	.	.	MAF_USDA=1.639
NC_035083.1	69547232	.	C	A	.	.	MAF_USDA=8.333
NC_035083.1	69547251	.	A	G	.	.	MAF_INRAE=3.165;MAF_USDA=1.639
NC_035083.1	69547374	.	C	A	.	.	MAF_USDA=9.016
NC_035083.1	69547464	.	A	T	.	.	MAF_USDA=3.279
NC_035083.1	69547586	.	A	G	.	.	MAF_USDA=3.529
NC_035083.1	69547589	.	A	C	.	.	MAF_INRAE=19.167;MAF_USDA=14.583
NC_035083.1	69547631	.	A	C	.	.	MAF_USDA=1.639
NC_035083.1	69547684	.	T	C	.	.	MAF_INRAE=33.544;MAF_USDA=2.5
NC_035083.1	69547695	.	T	A	.	.	MAF_INRAE=20.886;MAF_USDA=13.095
NC_035083.1	69547849	.	C	T	.	.	MAF_INRAE=20.886;MAF_USDA=15.882
NC_035083.1	69547850	.	A	G	.	.	MAF_INRAE=47.5;MAF_USDA=27.647
NC_035083.1	69547851	.	A	C	.	.	MAF_USDA=2.459
NC_035083.1	69547852	.	T	A	.	.	MAF_INRAE=8.861;MAF_USDA=21.176
NC_035083.1	69547887	.	C	A	.	.	MAF_INRAE=5.0;MAF_USDA=5.294
NC_035083.1	69548054	.	C	T	.	.	MAF_USDA=9.016
NC_035083.1	69548055	.	A	G	.	.	MAF_INRAE=32.911;MAF_USDA=30.588
NC_035083.1	69548143	.	T	G	.	.	MAF_USDA=1.639
NC_035083.1	69548217	.	A	G	.	.	MAF_USDA=9.836
NC_035083.1	69548281	.	C	G	.	.	MAF_INRAE=5.833;MAF_USDA=4.706
NC_035083.1	69548353	.	C	T	.	.	MAF_INRAE=14.557;MAF_USDA=15.882
NC_035083.1	69548381	.	T	A	.	.	MAF_INRAE=5.263;MAF_USDA=1.639
NC_035083.1	69548411	.	G	T	.	.	MAF_INRAE=6.667;MAF_USDA=2.459
NC_035083.1	69548472	.	G	T	.	.	MAF_INRAE=5.833;MAF_USDA=15.882
NC_035083.1	69548546	.	C	A	.	.	MAF_INRAE=14.557;MAF_USDA=14.118
NC_035083.1	69548592	.	T	C	.	.	MAF_INRAE=34.177;MAF_USDA=2.459
NC_035083.1	69548596	.	C	A	.	.	MAF_USDA=9.016
NC_035083.1	69548643	.	A	G	.	.	MAF_USDA=2.459
NC_035083.1	69548676	.	C	A,T	.	.	MAF_INRAE=17.089;MAF_USDA=8.333
NC_035083.1	69548726	.	C	T	.	.	MAF_USDA=2.083
NC_035083.1	69548824	.	T	A	.	.	MAF_USDA=4.098
NC_035083.1	69548857	.	G	A	.	.	MAF_USDA=4.706
NC_035083.1	69548963	.	A	G	.	.	MAF_INRAE=32.278;MAF_USDA=34.706
NC_035083.1	69548982	.	T	A	.	.	MAF_INRAE=32.278;MAF_USDA=25.294
NC_035083.1	69548987	.	C	A	.	.	MAF_INRAE=16.456;MAF_USDA=2.459
NC_035083.1	69548988	.	C	A	.	.	MAF_INRAE=12.5;MAF_USDA=2.459
NC_035083.1	69549005	.	A	G	.	.	MAF_INRAE=16.456;MAF_USDA=2.459
NC_035083.1	69549020	.	G	A	.	.	MAF_USDA=3.279
NC_035083.1	69549107	.	G	A	.	.	MAF_USDA=8.235
NC_035083.1	69549113	.	G	A	.	.	MAF_INRAE=32.278;MAF_USDA=34.706
NC_035083.1	69549118	.	C	A	.	.	MAF_INRAE=3.165;MAF_USDA=1.639
NC_035083.1	69549167	.	C	A	.	.	MAF_USDA=1.639
NC_035083.1	69549312	.	G	C	.	.	MAF_INRAE=3.165
NC_035083.1	69549372	.	A	C	.	.	MAF_INRAE=36.842
NC_035083.1	69549389	.	C	A	.	.	MAF_USDA=17.059
NC_035083.1	69549394	.	C	A	.	.	MAF_INRAE=35.443;MAF_USDA=2.459
NC_035083.1	69549453	.	A	C	.	.	MAF_USDA=2.459
NC_035083.1	69549500	.	T	A	.	.	MAF_USDA=13.529
NC_035083.1	69549557	.	T	G	.	.	MAF_USDA=1.639
NC_035083.1	69549591	.	C	T	.	.	MAF_USDA=11.176
NC_035083.1	69549638	.	G	T	.	.	MAF_USDA=8.235
NC_035083.1	69549841	.	T	C	.	.	MAF_INRAE=34.177;MAF_USDA=37.059
NC_035083.1	69549850	.	G	T	.	.	MAF_INRAE=23.418;MAF_USDA=13.529
NC_035083.1	69549890	.	C	T	.	.	MAF_INRAE=16.667;MAF_USDA=5.738
NC_035083.1	69549913	.	C	T	.	.	MAF_INRAE=23.418;MAF_USDA=30.588
NC_035083.1	69549918	.	C	T	.	.	MAF_INRAE=34.81;MAF_USDA=1.639
NC_035083.1	69549977	.	G	C	.	.	MAF_INRAE=5.833;MAF_USDA=18.235
NC_035083.1	69549981	.	G	T	.	.	MAF_INRAE=5.833;MAF_USDA=18.235
NC_035083.1	69549983	.	T	G	.	.	MAF_INRAE=5.833;MAF_USDA=18.235
NC_035083.1	69550037	.	A	C	.	.	MAF_USDA=6.471
NC_035083.1	69550181	.	A	G	.	.	MAF_INRAE=35.443;MAF_USDA=5.738
NC_035083.1	69550186	.	T	A	.	.	MAF_USDA=3.279
NC_035083.1	69550206	.	G	A	.	.	MAF_INRAE=17.089;MAF_USDA=2.459
NC_035083.1	69550350	.	A	G	.	.	MAF_INRAE=4.167
NC_035083.1	69550366	.	G	A	.	.	MAF_INRAE=4.167
NC_035083.1	69550369	.	G	A	.	.	MAF_INRAE=4.167
NC_035083.1	69550429	.	G	A	.	.	MAF_INRAE=34.177;MAF_USDA=2.459
NC_035083.1	69550477	.	T	G	.	.	MAF_INRAE=5.833;MAF_USDA=14.118
NC_035083.1	69550574	.	G	A	.	.	MAF_INRAE=26.582;MAF_USDA=20.238
NC_035083.1	69550595	.	T	C	.	.	MAF_INRAE=14.557;MAF_USDA=14.118
NC_035083.1	69550605	.	A	G	.	.	MAF_INRAE=23.418;MAF_USDA=30.588
NC_035083.1	69550745	.	C	T	.	.	MAF_INRAE=22.785;MAF_USDA=31.176
NC_035083.1	69550784	.	C	T	.	.	MAF_INRAE=34.81
NC_035083.1	69550843	.	T	C	.	.	MAF_INRAE=8.861;MAF_USDA=5.738
NC_035083.1	69550924	.	A	C	.	.	MAF_INRAE=8.861;MAF_USDA=8.197
NC_035083.1	69550952	.	G	A	.	.	MAF_USDA=6.557
NC_035083.1	69550956	.	C	T	.	.	MAF_INRAE=27.215;MAF_USDA=20.588
NC_035083.1	69551018	.	C	T	.	.	MAF_USDA=3.279
NC_035083.1	69551051	.	A	G	.	.	MAF_INRAE=35.443;MAF_USDA=2.459
NC_035083.1	69551056	.	G	T	.	.	MAF_INRAE=23.418;MAF_USDA=30.588
NC_035083.1	69551183	.	G	A	.	.	MAF_USDA=13.529
NC_035083.1	69551196	.	C	A	.	.	MAF_INRAE=2.5;MAF_USDA=10.0
NC_035083.1	69551198	.	A	T	.	.	MAF_INRAE=35.443;MAF_USDA=2.459
NC_035083.1	69551201	.	G	A	.	.	MAF_USDA=10.588
NC_035083.1	69551202	.	C	A	.	.	MAF_USDA=1.639
NC_035083.1	69551247	.	G	T	.	.	MAF_INRAE=44.304;MAF_USDA=31.176
NC_035083.1	69551251	.	G	A	.	.	MAF_USDA=7.377
NC_035083.1	69551310	.	A	T	.	.	MAF_USDA=4.706
NC_035083.1	69551325	.	A	T	.	.	MAF_USDA=1.639
NC_035083.1	69551345	.	C	G	.	.	MAF_INRAE=5.833;MAF_USDA=13.529
NC_035083.1	69551489	.	C	T	.	.	MAF_INRAE=20.886;MAF_USDA=12.941
NC_035083.1	69551669	.	C	T	.	.	MAF_INRAE=5.833;MAF_USDA=14.118
NC_035083.1	69551716	.	G	A	.	.	MAF_USDA=1.639
NC_035083.1	69551742	.	T	C	.	.	MAF_USDA=2.459
NC_035083.1	69551809	.	G	A	.	.	MAF_INRAE=20.253;MAF_USDA=15.294
NC_035083.1	69551817	.	T	A	.	.	MAF_INRAE=20.253;MAF_USDA=15.294
NC_035083.1	69551818	.	C	T	.	.	MAF_INRAE=15.0;MAF_USDA=15.294
NC_035083.1	69551878	.	C	T	.	.	MAF_INRAE=36.842;MAF_USDA=12.941
NC_035083.1	69551920	.	C	T	.	.	MAF_USDA=3.279
NC_035083.1	69551921	.	G	T	.	.	MAF_USDA=8.824
NC_035083.1	69551944	.	A	C	.	.	MAF_INRAE=20.253;MAF_USDA=15.476
NC_035083.1	69552098	.	TA	TT	.	.	MAF_USDA=16.667
NC_035083.1	69552099	.	A	T	.	.	MAF_INRAE=10.833
NC_035083.1	69552170	.	G	T	.	.	MAF_USDA=3.279
NC_035083.1	69552202	.	G	A	.	.	MAF_INRAE=3.165;MAF_USDA=1.639
NC_035083.1	69552251	.	T	A	.	.	MAF_USDA=5.0
NC_035083.1	69552340	.	T	C	.	.	MAF_INRAE=19.62;MAF_USDA=12.941
NC_035083.1	69552371	.	C	A	.	.	MAF_USDA=14.118
NC_035083.1	69552496	.	C	A	.	.	MAF_INRAE=17.089
NC_035083.1	69552579	.	G	C	.	.	MAF_USDA=8.824
NC_035083.1	69552626	.	T	G	.	.	MAF_INRAE=26.316;MAF_USDA=9.836
NC_035083.1	69552674	.	T	C	.	.	MAF_INRAE=44.937;MAF_USDA=14.118
NC_035083.1	69552747	.	G	A	.	.	MAF_INRAE=16.667;MAF_USDA=4.118
NC_035083.1	69552763	.	G	A	.	.	MAF_INRAE=25.833;MAF_USDA=33.333
NC_035083.1	69552797	.	A	G	.	.	MAF_USDA=2.083
NC_035083.1	69552874	.	C	A	.	.	MAF_USDA=6.25
NC_035083.1	69552880	.	T	C	.	.	MAF_INRAE=44.304;MAF_USDA=14.706
NC_035083.1	69552927	.	C	T	.	.	MAF_INRAE=5.833;MAF_USDA=7.143
NC_035083.1	69552930	.	A	C	.	.	MAF_INRAE=5.833;MAF_USDA=7.143
NC_035083.1	69552980	.	A	G	.	.	MAF_INRAE=13.291;MAF_USDA=31.765
NC_035083.1	69552989	.	A	G	.	.	MAF_USDA=3.279
NC_035083.1	69552999	.	A	G	.	.	MAF_USDA=3.279
NC_035083.1	69553010	.	T	C	.	.	MAF_USDA=10.417
NC_035083.1	69553013	.	A	G	.	.	MAF_INRAE=4.167;MAF_USDA=16.667
NC_035083.1	69553014	.	A	G	.	.	MAF_INRAE=4.167
NC_035083.1	69553056	.	G	A	.	.	MAF_INRAE=4.167;MAF_USDA=4.098
NC_035083.1	69553125	.	C	T	.	.	MAF_USDA=2.459
NC_035083.1	69553130	.	G	A	.	.	MAF_INRAE=13.291;MAF_USDA=15.294
NC_035083.1	69553136	.	G	C	.	.	MAF_INRAE=3.165;MAF_USDA=1.639
NC_035083.1	69553305	.	T	C	.	.	MAF_INRAE=13.291;MAF_USDA=15.882
NC_035083.1	69553329	.	T	G	.	.	MAF_INRAE=15.833;MAF_USDA=4.118
NC_035083.1	69553372	.	A	C	.	.	MAF_INRAE=13.291;MAF_USDA=15.294
NC_035083.1	69553388	.	G	A	.	.	MAF_INRAE=44.304;MAF_USDA=14.706
NC_035083.1	69553471	.	G	A	.	.	MAF_USDA=1.639
NC_035083.1	69553534	.	G	A	.	.	MAF_INRAE=3.165
NC_035083.1	69553548	.	A	T	.	.	MAF_USDA=1.639
NC_035083.1	69553563	.	G	T	.	.	MAF_INRAE=13.291;MAF_USDA=15.294
NC_035083.1	69553615	.	G	A	.	.	MAF_INRAE=5.833;MAF_USDA=8.824
NC_035083.1	69553660	.	G	A	.	.	MAF_INRAE=5.833;MAF_USDA=7.059
NC_035083.1	69553713	.	G	C	.	.	MAF_USDA=14.706
NC_035083.1	69553756	.	A	G	.	.	MAF_USDA=4.706
NC_035083.1	69553795	.	G	A	.	.	MAF_INRAE=4.167;MAF_USDA=1.639
NC_035083.1	69553817	.	T	G	.	.	MAF_INRAE=13.291;MAF_USDA=15.294
NC_035083.1	69553832	.	T	A	.	.	MAF_INRAE=13.291;MAF_USDA=15.294
NC_035083.1	69553834	.	T	G	.	.	MAF_INRAE=2.5
NC_035083.1	69553841	.	A	G	.	.	MAF_INRAE=13.291;MAF_USDA=15.294
NC_035083.1	69553842	.	C	A	.	.	MAF_USDA=11.765
NC_035083.1	69554017	.	G	A	.	.	MAF_USDA=1.639
NC_035083.1	69554049	.	T	C	.	.	MAF_USDA=3.279
NC_035083.1	69554126	.	A	T	.	.	MAF_INRAE=5.833;MAF_USDA=4.706
NC_035083.1	69554140	.	G	A	.	.	MAF_INRAE=13.291;MAF_USDA=15.294
NC_035083.1	69554155	.	G	A	.	.	MAF_INRAE=16.667;MAF_USDA=4.118
NC_035083.1	69554156	.	G	A	.	.	MAF_USDA=3.279
NC_035083.1	69554226	.	T	A	.	.	MAF_INRAE=17.089
NC_035083.1	69554268	.	G	A	.	.	MAF_USDA=4.762
NC_035083.1	69554271	.	C	T	.	.	MAF_USDA=14.881
NC_035083.1	69554355	.	T	G	.	.	MAF_USDA=7.059
NC_035083.1	69554437	.	G	T	.	.	MAF_USDA=3.279
NC_035083.1	69554493	.	C	A	.	.	MAF_USDA=3.279
NC_035083.1	69554504	.	T	A	.	.	MAF_INRAE=8.861;MAF_USDA=9.016
NC_035083.1	69554521	.	C	T	.	.	MAF_USDA=1.639
NC_035083.1	69554535	.	T	C	.	.	MAF_INRAE=13.291;MAF_USDA=15.294
NC_035083.1	69554537	.	C	T	.	.	MAF_INRAE=17.089;MAF_USDA=2.459
NC_035083.1	69554604	.	C	T	.	.	MAF_USDA=1.639
NC_035083.1	69554618	.	C	G	.	.	MAF_USDA=1.639
NC_035083.1	69554647	.	T	C	.	.	MAF_INRAE=44.304;MAF_USDA=14.706
NC_035083.1	69554664	.	C	T	.	.	MAF_INRAE=44.304;MAF_USDA=14.706
NC_035083.1	69554763	.	C	T	.	.	MAF_INRAE=3.165
NC_035083.1	69554802	.	G	T	.	.	MAF_INRAE=5.833;MAF_USDA=4.706
NC_035083.1	69554834	.	G	A	.	.	MAF_USDA=9.412
NC_035083.1	69554885	.	G	T	.	.	MAF_USDA=1.639
NC_035083.1	69554898	.	C	A	.	.	MAF_INRAE=15.0;MAF_USDA=4.118
NC_035083.1	69554981	.	C	T	.	.	MAF_USDA=8.824
NC_035083.1	69554999	.	C	A	.	.	MAF_USDA=12.5
NC_035083.1	69555032	.	T	C	.	.	MAF_USDA=3.279
NC_035083.1	69555083	.	A	G	.	.	MAF_USDA=13.934
NC_035083.1	69555102	.	A	T	.	.	MAF_USDA=1.639
NC_035083.1	69555157	.	A	C	.	.	MAF_INRAE=3.165;MAF_USDA=1.639
NC_035083.1	69555202	.	T	A	.	.	MAF_INRAE=13.291;MAF_USDA=14.881
NC_035083.1	69555293	.	T	A	.	.	MAF_INRAE=13.291
NC_035083.1	69555385	.	C	G	.	.	MAF_INRAE=13.333
NC_035083.1	69555392	.	G	T	.	.	MAF_INRAE=13.333
NC_035083.1	69555604	.	G	A	.	.	MAF_INRAE=13.291;MAF_USDA=15.294
NC_035083.1	69555606	.	G	A	.	.	MAF_INRAE=43.671;MAF_USDA=15.882
NC_035083.1	69555623	.	G	A	.	.	MAF_INRAE=13.924;MAF_USDA=12.353
NC_035083.1	69555640	.	G	A	.	.	MAF_USDA=4.706
NC_035083.1	69555646	.	T	C	.	.	MAF_INRAE=5.263
NC_035083.1	69555700	.	G	A	.	.	MAF_INRAE=14.557;MAF_USDA=14.118
NC_035083.1	69555708	.	A	G	.	.	MAF_INRAE=14.557;MAF_USDA=14.118
NC_035083.1	69555725	.	G	A	.	.	MAF_INRAE=16.667;MAF_USDA=3.529
NC_035083.1	69555820	.	C	T	.	.	MAF_INRAE=8.861;MAF_USDA=5.738
NC_035083.1	69555835	.	T	G	.	.	MAF_USDA=5.738
NC_035083.1	69555883	.	T	C	.	.	MAF_INRAE=20.253;MAF_USDA=6.25
NC_035083.1	69555925	.	G	A	.	.	MAF_USDA=4.918
NC_035083.1	69555942	.	C	T	.	.	MAF_USDA=4.706
NC_035083.1	69556221	.	G	T	.	.	MAF_INRAE=17.089
NC_035083.1	69556235	.	C	T	.	.	MAF_INRAE=20.886;MAF_USDA=14.706
NC_035083.1	69556237	.	G	T	.	.	MAF_INRAE=31.667;MAF_USDA=32.353
NC_035083.1	69556283	.	C	T	.	.	MAF_INRAE=16.667;MAF_USDA=4.118
NC_035083.1	69556350	.	CAGTGTGGAGGAGGTGTTGTTGCT	CAGTGTGGAGGAGGTGTTGTTGCC	.	.	MAF_USDA=14.583
NC_035083.1	69556378	.	G	T	.	.	MAF_USDA=8.824
NC_035083.1	69556379	.	C	T	.	.	MAF_USDA=1.639
NC_035083.1	69556458	.	G	T	.	.	MAF_INRAE=33.544;MAF_USDA=30.588
NC_035083.1	69556475	.	G	A	.	.	MAF_INRAE=34.81;MAF_USDA=2.459
NC_035083.1	69556485	.	A	C	.	.	MAF_USDA=10.417
NC_035083.1	69556491	.	C	A	.	.	MAF_INRAE=13.291;MAF_USDA=19.672
NC_035083.1	69556508	.	C	T	.	.	MAF_USDA=4.167
NC_035083.1	69556521	.	C	A	.	.	MAF_USDA=8.929
NC_035083.1	69556534	.	A	T	.	.	MAF_USDA=11.31
NC_035083.1	69556563	.	A	G	.	.	MAF_USDA=1.639
NC_035083.1	69556571	.	C	A	.	.	MAF_USDA=1.639
NC_035083.1	69556614	.	C	A	.	.	MAF_USDA=7.377
NC_035083.1	69556630	.	G	A	.	.	MAF_USDA=3.279
NC_035083.1	69556657	.	A	C	.	.	MAF_USDA=7.377
NC_035083.1	69556673	.	A	G	.	.	MAF_USDA=18.852
NC_035083.1	69556710	.	G	C	.	.	MAF_USDA=2.459
NC_035083.1	69556716	.	G	A	.	.	MAF_USDA=4.167
NC_035083.1	69556743	.	C	A	.	.	MAF_USDA=7.377
NC_035083.1	69556887	.	C	T	.	.	MAF_INRAE=15.0;MAF_USDA=14.881
NC_035083.1	69556911	.	A	C	.	.	MAF_INRAE=13.291;MAF_USDA=15.294
NC_035083.1	69556951	.	G	A	.	.	MAF_INRAE=13.333;MAF_USDA=14.706
NC_035083.1	69556962	.	A	G	.	.	MAF_USDA=12.5
NC_035083.1	69556965	.	T	G	.	.	MAF_INRAE=7.5;MAF_USDA=2.083
NC_035083.1	69556984	.	G	A	.	.	MAF_USDA=7.059
NC_035083.1	69557002	.	A	T	.	.	MAF_USDA=1.639
NC_035083.1	69557005	.	G	T	.	.	MAF_USDA=2.083
NC_035083.1	69557028	.	G	A	.	.	MAF_USDA=6.25
NC_035083.1	69557070	.	C	T	.	.	MAF_USDA=1.639
NC_035083.1	69557093	.	A	G	.	.	MAF_INRAE=4.167
NC_035083.1	69557162	.	A	T	.	.	MAF_INRAE=5.833;MAF_USDA=21.176
NC_035083.1	69557191	.	G	T	.	.	MAF_USDA=4.706
NC_035083.1	69557199	.	T	G	.	.	MAF_USDA=5.294
NC_035083.1	69557252	.	A	G	.	.	MAF_USDA=2.459
NC_035083.1	69557287	.	G	T	.	.	MAF_USDA=3.529
NC_035083.1	69557416	.	C	T	.	.	MAF_USDA=1.639
NC_035083.1	69557471	.	A	T	.	.	MAF_USDA=8.197
NC_035083.1	69557521	.	C	G	.	.	MAF_USDA=10.588
NC_035083.1	69557542	.	C	T	.	.	MAF_USDA=5.294
NC_035083.1	69557567	.	A	T	.	.	MAF_INRAE=19.62;MAF_USDA=15.882
NC_035083.1	69557590	.	C	G	.	.	MAF_USDA=1.639
NC_035083.1	69557628	.	C	A	.	.	MAF_USDA=16.667
NC_035083.1	69557629	.	C	A	.	.	MAF_USDA=16.667
NC_035083.1	69557643	.	G	C	.	.	MAF_INRAE=20.253;MAF_USDA=15.294
NC_035083.1	69557651	.	G	C	.	.	MAF_INRAE=35.443;MAF_USDA=2.459
NC_035083.1	69557682	.	C	T	.	.	MAF_USDA=2.459
NC_035083.1	69557809	.	G	T	.	.	MAF_INRAE=17.089;MAF_USDA=2.459
NC_035083.1	69557939	.	C	T	.	.	MAF_INRAE=27.215;MAF_USDA=17.262
NC_035083.1	69557982	.	G	A	.	.	MAF_INRAE=3.333;MAF_USDA=4.098
NC_035083.1	69558076	.	A	G	.	.	MAF_INRAE=47.5
NC_035083.1	69558082	.	A	G	.	.	MAF_INRAE=46.667
NC_035083.1	69558094	.	A	G	.	.	MAF_INRAE=13.333
NC_035083.1	69558173	.	G	C	.	.	MAF_USDA=2.459
NC_035083.1	69559141	.	A	G	.	.	MAF_USDA=1.639
NC_035083.1	69559160	.	A	G	.	.	MAF_USDA=8.197
NC_035083.1	69559170	.	C	T	.	.	MAF_USDA=4.167
NC_035083.1	69559178	.	G	A	.	.	MAF_USDA=7.059
NC_035083.1	69559230	.	C	G	.	.	MAF_USDA=25.882
NC_035083.1	69559240	.	T	A	.	.	MAF_USDA=6.557
NC_035083.1	69559241	.	A	C	.	.	MAF_USDA=7.059
NC_035083.1	69559246	.	T	C	.	.	MAF_USDA=6.471
NC_035083.1	69559369	.	T	C	.	.	MAF_INRAE=45.57;MAF_USDA=16.471
NC_035083.1	69559434	.	T	G	.	.	MAF_USDA=6.471
NC_035083.1	69559629	.	T	A	.	.	MAF_INRAE=38.333
NC_035083.1	69559637	.	C	T	.	.	MAF_INRAE=20.253;MAF_USDA=15.294
NC_035083.1	69559677	.	A	T	.	.	MAF_USDA=3.529
NC_035083.1	69559852	.	G	A	.	.	MAF_INRAE=8.861;MAF_USDA=4.918
NC_035083.1	69559919	.	C	T	.	.	MAF_INRAE=20.253;MAF_USDA=15.294
NC_035083.1	69559978	.	A	T	.	.	MAF_INRAE=5.833;MAF_USDA=4.118
NC_035083.1	69560127	.	T	G	.	.	MAF_INRAE=15.0;MAF_USDA=4.918
NC_035083.1	69560151	.	C	T	.	.	MAF_INRAE=20.253;MAF_USDA=14.706
NC_035083.1	69560167	.	C	T	.	.	MAF_INRAE=13.291;MAF_USDA=27.647
NC_035083.1	69560203	.	A	C	.	.	MAF_USDA=6.471
NC_035083.1	69560235	.	A	C	.	.	MAF_INRAE=34.81
NC_035083.1	69560261	.	A	T	.	.	MAF_INRAE=13.291;MAF_USDA=28.571
NC_035083.1	69560301	.	C	T	.	.	MAF_INRAE=44.937;MAF_USDA=15.294
NC_035083.1	69560313	.	A	T	.	.	MAF_INRAE=5.833;MAF_USDA=21.765
NC_035083.1	69560385	.	T	A	.	.	MAF_USDA=16.667
NC_035083.1	69560386	.	C	T	.	.	MAF_USDA=10.366
NC_035083.1	69560997	.	G	A	.	.	MAF_INRAE=1.667
NC_035083.1	69561004	.	G	A	.	.	MAF_INRAE=1.667
NC_035083.1	69561005	.	C	T	.	.	MAF_INRAE=1.667
NC_035083.1	69561097	.	G	C	.	.	MAF_INRAE=14.557;MAF_USDA=41.667
NC_035083.1	69561149	.	A	C	.	.	MAF_USDA=10.417
NC_035083.1	69561211	.	T	A	.	.	MAF_USDA=6.25
NC_035083.1	69565897	.	C	T	.	.	MAF_INRAE=31.579;MAF_USDA=39.583
NC_035083.1	69565924	.	G	A	.	.	MAF_USDA=9.036
NC_035083.1	69565963	.	A	C	.	.	MAF_USDA=2.542
NC_035083.1	69565997	.	C	T	.	.	MAF_INRAE=30.833
NC_035083.1	69566057	.	G	A	.	.	MAF_INRAE=17.5;MAF_USDA=4.118
NC_035083.1	69566073	.	G	A	.	.	MAF_USDA=4.098
NC_035083.1	69566120	.	T	A	.	.	MAF_INRAE=31.013;MAF_USDA=44.706
NC_035083.1	69566140	.	G	A	.	.	MAF_INRAE=5.833;MAF_USDA=4.118
NC_035083.1	69566274	.	A	C	.	.	MAF_USDA=2.941
NC_035083.1	69566343	.	A	C	.	.	MAF_INRAE=29.747;MAF_USDA=30.0
NC_035083.1	69566392	.	A	G	.	.	MAF_INRAE=4.167;MAF_USDA=28.235
NC_035083.1	69566409	.	C	A	.	.	MAF_INRAE=13.291;MAF_USDA=26.471
NC_035083.1	69566477	.	A	T	.	.	MAF_USDA=3.279
NC_035083.1	69566482	.	T	C	.	.	MAF_INRAE=20.253;MAF_USDA=16.471
NC_035083.1	69566525	.	A	C	.	.	MAF_INRAE=13.291;MAF_USDA=26.471
NC_035083.1	69566526	.	A	C	.	.	MAF_INRAE=9.167;MAF_USDA=26.471
NC_035083.1	69566527	.	A	G	.	.	MAF_USDA=3.279
NC_035083.1	69566606	.	G	T	.	.	MAF_USDA=6.557
NC_035083.1	69566755	.	G	T	.	.	MAF_USDA=5.294
NC_035083.1	69566914	.	T	G	.	.	MAF_INRAE=22.5;MAF_USDA=43.529
NC_035083.1	69566917	.	C	T	.	.	MAF_INRAE=9.167;MAF_USDA=27.647
NC_035083.1	69566919	.	G	A	.	.	MAF_INRAE=2.5;MAF_USDA=8.824
NC_035083.1	69566953	.	G	A	.	.	MAF_USDA=9.412
NC_035083.1	69566991	.	G	A	.	.	MAF_INRAE=36.076;MAF_USDA=2.459
NC_035083.1	69567082	.	C	T	.	.	MAF_USDA=3.529
NC_035083.1	69567104	.	G	T	.	.	MAF_INRAE=34.81;MAF_USDA=2.459
NC_035083.1	69567111	.	G	A	.	.	MAF_INRAE=26.316
NC_035083.1	69567187	.	T	C	.	.	MAF_USDA=1.639
NC_035083.1	69567193	.	G	T	.	.	MAF_INRAE=13.291;MAF_USDA=27.059
NC_035083.1	69567212	.	A	G	.	.	MAF_INRAE=13.291;MAF_USDA=24.118
NC_035083.1	69567220	.	G	A	.	.	MAF_USDA=5.294
NC_035083.1	69567265	.	G	A	.	.	MAF_INRAE=4.167;MAF_USDA=18.824
NC_035083.1	69567305	.	C	A	.	.	MAF_INRAE=3.165;MAF_USDA=1.639
NC_035083.1	69567442	.	A	C	.	.	MAF_INRAE=22.5;MAF_USDA=42.353
NC_035083.1	69567446	.	T	A	.	.	MAF_INRAE=22.5;MAF_USDA=41.765
NC_035083.1	69567463	.	G	A	.	.	MAF_USDA=1.639
NC_035083.1	69567510	.	C	A	.	.	MAF_USDA=2.459
NC_035083.1	69567519	.	C	G	.	.	MAF_USDA=4.706
NC_035083.1	69567585	.	C	A	.	.	MAF_INRAE=14.557;MAF_USDA=14.458
NC_035083.1	69567661	.	G	A	.	.	MAF_USDA=9.036
NC_035083.1	69567667	.	C	T	.	.	MAF_USDA=2.542
NC_035083.1	69567676	.	G	C	.	.	MAF_USDA=5.422
NC_035083.1	69567686	.	G	T	.	.	MAF_INRAE=5.833;MAF_USDA=22.289
NC_035083.1	69567703	.	T	C	.	.	MAF_INRAE=3.165;MAF_USDA=1.639
NC_035083.1	69567804	.	C	G	.	.	MAF_USDA=2.459
NC_035083.1	69567849	.	G	A	.	.	MAF_INRAE=8.228;MAF_USDA=7.377
NC_035083.1	69567887	.	G	C	.	.	MAF_INRAE=4.167
NC_035083.1	69569487	.	C	T	.	.	MAF_INRAE=31.579;MAF_USDA=13.69
NC_035083.1	69569564	.	G	A	.	.	MAF_INRAE=5.833;MAF_USDA=20.238
NC_035083.1	69569732	.	A	C	.	.	MAF_INRAE=22.5;MAF_USDA=41.176
NC_035083.1	69569782	.	G	T	.	.	MAF_USDA=2.083
NC_035083.1	69569788	.	A	C	.	.	MAF_USDA=7.059
NC_035083.1	69569854	.	T	A	.	.	MAF_INRAE=22.5;MAF_USDA=41.765
NC_035083.1	69569899	.	G	A	.	.	MAF_INRAE=16.456;MAF_USDA=2.459
NC_035083.1	69569915	.	T	C	.	.	MAF_USDA=1.639
NC_035083.1	69569945	.	G	T	.	.	MAF_INRAE=18.333;MAF_USDA=14.706
NC_035083.1	69569953	.	C	T	.	.	MAF_USDA=1.639
NC_035083.1	69569954	.	G	T	.	.	MAF_USDA=1.639
NC_035083.1	69569972	.	T	C	.	.	MAF_INRAE=14.557;MAF_USDA=14.118
NC_035083.1	69570042	.	A	G	.	.	MAF_USDA=8.235
NC_035083.1	69570075	.	G	A	.	.	MAF_INRAE=3.333;MAF_USDA=18.235
NC_035083.1	69570258	.	C	T	.	.	MAF_USDA=5.294
NC_035083.1	69570506	.	T	A	.	.	MAF_INRAE=30.38;MAF_USDA=30.588
NC_035083.1	69570514	.	A	C	.	.	MAF_INRAE=34.81;MAF_USDA=2.459
NC_035083.1	69570537	.	A	G	.	.	MAF_INRAE=12.658;MAF_USDA=29.412
NC_035083.1	69570544	.	A	C	.	.	MAF_USDA=2.459
NC_035083.1	69570648	.	G	A	.	.	MAF_USDA=3.279
NC_035083.1	69570705	.	C	G	.	.	MAF_USDA=3.279
NC_035083.1	69570782	.	G	T	.	.	MAF_USDA=2.459
NC_035083.1	69570783	.	A	T	.	.	MAF_USDA=2.459
NC_035083.1	69570793	.	C	A	.	.	MAF_USDA=2.459
NC_035083.1	69570992	.	C	A	.	.	MAF_USDA=10.417
NC_035083.1	69570995	.	T	C	.	.	MAF_USDA=10.417
NC_035083.1	69571018	.	G	C	.	.	MAF_INRAE=14.557;MAF_USDA=41.667
NC_035083.1	69571020	.	A	C	.	.	MAF_USDA=41.667
NC_035083.1	69571021	.	T	A	.	.	MAF_USDA=41.667
NC_035083.1	69571094	.	C	T	.	.	MAF_INRAE=13.291;MAF_USDA=27.647
NC_035083.1	69571220	.	G	A	.	.	MAF_INRAE=17.089
NC_035083.1	69571342	.	C	T	.	.	MAF_USDA=26.19
NC_035083.1	69571343	.	A	C	.	.	MAF_USDA=13.69
NC_035083.1	69571373	.	A	T	.	.	MAF_USDA=22.917
NC_035083.1	69571374	.	T	C	.	.	MAF_USDA=22.917
NC_035083.1	69571548	.	C	A	.	.	MAF_INRAE=3.797
NC_035083.1	69571549	.	G	A	.	.	MAF_USDA=3.279
NC_035083.1	69571652	.	A	G	.	.	MAF_INRAE=33.544
NC_035083.1	69571656	.	T	C	.	.	MAF_INRAE=22.5;MAF_USDA=42.262
NC_035083.1	69571674	.	C	T	.	.	MAF_INRAE=32.278
NC_035083.1	69571734	.	G	A	.	.	MAF_INRAE=26.316;MAF_USDA=30.0
NC_035083.1	69572496	.	G	T	.	.	MAF_INRAE=26.316;MAF_USDA=30.952
NC_035083.1	69572511	.	A	C	.	.	MAF_INRAE=31.579;MAF_USDA=28.571
NC_035083.1	69572524	.	A	G	.	.	MAF_INRAE=13.291;MAF_USDA=26.471
NC_035083.1	69572576	.	T	G	.	.	MAF_USDA=2.5
NC_035083.1	69572586	.	T	C	.	.	MAF_INRAE=5.833;MAF_USDA=23.214
NC_035083.1	69572642	.	G	A	.	.	MAF_INRAE=5.0
NC_035083.1	69572681	.	C	A	.	.	MAF_INRAE=14.167;MAF_USDA=7.059
NC_035083.1	69572720	.	T	A	.	.	MAF_INRAE=43.671;MAF_USDA=27.059
NC_035083.1	69572721	.	A	T	.	.	MAF_INRAE=25.949;MAF_USDA=34.706
NC_035083.1	69572816	.	T	A	.	.	MAF_USDA=2.459
NC_035083.1	69572835	.	C	G	.	.	MAF_INRAE=3.165;MAF_USDA=1.639
NC_035083.1	69572866	.	G	A	.	.	MAF_INRAE=29.114;MAF_USDA=47.059
NC_035083.1	69572871	.	C	T	.	.	MAF_USDA=1.639
NC_035083.1	69572898	.	G	A	.	.	MAF_USDA=1.639
NC_035083.1	69573005	.	T	A	.	.	MAF_INRAE=31.013;MAF_USDA=44.706
NC_035083.1	69573019	.	C	A	.	.	MAF_INRAE=41.139;MAF_USDA=19.412
NC_035083.1	69573081	.	G	C	.	.	MAF_USDA=3.279
NC_035083.1	69573118	.	G	A	.	.	MAF_USDA=3.279
NC_035083.1	69573157	.	A	G	.	.	MAF_USDA=9.412
NC_035083.1	69573185	.	C	A	.	.	MAF_INRAE=24.684;MAF_USDA=35.294
NC_035083.1	69573211	.	T	C	.	.	MAF_INRAE=16.456;MAF_USDA=2.459
NC_035083.1	69573345	.	A	T	.	.	MAF_USDA=2.459
NC_035083.1	69573437	.	T	C	.	.	MAF_INRAE=34.81;MAF_USDA=3.279
NC_035083.1	69573438	.	A	G	.	.	MAF_USDA=3.529
NC_035083.1	69573476	.	C	T	.	.	MAF_USDA=8.824
NC_035083.1	69573558	.	G	T	.	.	MAF_USDA=2.459
NC_035083.1	69573566	.	A	T	.	.	MAF_INRAE=22.785;MAF_USDA=30.588
NC_035083.1	69573584	.	G	T	.	.	MAF_INRAE=22.785;MAF_USDA=30.0
NC_035083.1	69573590	.	C	G	.	.	MAF_INRAE=2.5;MAF_USDA=7.647
NC_035083.1	69573613	.	T	G	.	.	MAF_INRAE=22.785;MAF_USDA=10.417
NC_035083.1	69573621	.	C	T	.	.	MAF_USDA=1.639
NC_035083.1	69573639	.	T	C	.	.	MAF_INRAE=22.785;MAF_USDA=30.0
NC_035083.1	69573646	.	A	G	.	.	MAF_INRAE=46.203;MAF_USDA=14.118
NC_035083.1	69573661	.	T	A	.	.	MAF_INRAE=22.785;MAF_USDA=29.412
NC_035083.1	69573707	.	C	A	.	.	MAF_INRAE=22.785;MAF_USDA=28.824
NC_035083.1	69573750	.	A	G	.	.	MAF_USDA=4.118
NC_035083.1	69573752	.	A	T	.	.	MAF_INRAE=36.842;MAF_USDA=10.417
NC_035083.1	69574339	.	A	C	.	.	MAF_INRAE=20.833
NC_035083.1	69574379	.	G	A	.	.	MAF_INRAE=46.203;MAF_USDA=15.882
NC_035083.1	69574417	.	G	A	.	.	MAF_INRAE=34.81;MAF_USDA=2.459
NC_035083.1	69574448	.	G	C	.	.	MAF_INRAE=31.013;MAF_USDA=45.882
NC_035083.1	69574535	.	A	G	.	.	MAF_INRAE=31.646;MAF_USDA=44.706
NC_035083.1	69574549	.	A	G	.	.	MAF_USDA=8.824
NC_035083.1	69574614	.	C	T	.	.	MAF_INRAE=5.833
NC_035083.1	69574651	.	G	A	.	.	MAF_USDA=4.098
NC_035083.1	69574694	.	G	A	.	.	MAF_INRAE=50.0;MAF_USDA=31.548
NC_035083.1	69574743	.	C	T	.	.	MAF_USDA=1.639
NC_035083.1	69574848	.	A	T	.	.	MAF_INRAE=6.667;MAF_USDA=20.588
NC_035083.1	69574877	.	C	T	.	.	MAF_INRAE=46.835;MAF_USDA=35.294
NC_035083.1	69574881	.	C	A	.	.	MAF_INRAE=31.667;MAF_USDA=35.294
NC_035083.1	69574905	.	T	C	.	.	MAF_INRAE=38.608;MAF_USDA=32.353
NC_035083.1	69574920	.	A	C	.	.	MAF_INRAE=25.316;MAF_USDA=47.059
NC_035083.1	69575076	.	T	A	.	.	MAF_INRAE=5.833;MAF_USDA=1.639
NC_035083.1	69575101	.	C	G	.	.	MAF_INRAE=50.0;MAF_USDA=34.706
NC_035083.1	69575136	.	T	G	.	.	MAF_INRAE=4.167;MAF_USDA=19.412
NC_035083.1	69575202	.	A	T	.	.	MAF_INRAE=14.557;MAF_USDA=14.118
NC_035083.1	69575287	.	G	T	.	.	MAF_INRAE=10.759;MAF_USDA=16.471
NC_035083.1	69575312	.	G	A	.	.	MAF_INRAE=18.333;MAF_USDA=12.353
NC_035083.1	69575391	.	C	T	.	.	MAF_USDA=2.459
NC_035083.1	69575420	.	G	A	.	.	MAF_INRAE=22.785;MAF_USDA=30.588
NC_035083.1	69575422	.	T	A	.	.	MAF_INRAE=18.333;MAF_USDA=30.588
NC_035083.1	69575443	.	C	A	.	.	MAF_USDA=3.279
NC_035083.1	69575475	.	C	A	.	.	MAF_INRAE=3.165
NC_035083.1	69575497	.	T	G	.	.	MAF_INRAE=50.0;MAF_USDA=27.083
NC_035083.1	69575645	.	G	T	.	.	MAF_INRAE=10.759;MAF_USDA=12.941
NC_035083.1	69575646	.	C	T	.	.	MAF_USDA=4.098
NC_035083.1	69575690	.	A	T	.	.	MAF_USDA=1.639
NC_035083.1	69575721	.	G	A	.	.	MAF_INRAE=5.0
NC_035083.1	69575766	.	T	C	.	.	MAF_INRAE=5.833
NC_035083.1	69575794	.	G	T	.	.	MAF_INRAE=16.667;MAF_USDA=4.118
NC_035083.1	69575799	.	T	G	.	.	MAF_INRAE=5.833;MAF_USDA=29.412
NC_035083.1	69575856	.	T	C	.	.	MAF_INRAE=21.519;MAF_USDA=35.294
NC_035083.1	69575898	.	G	T	.	.	MAF_USDA=8.235
NC_035083.1	69575936	.	C	T	.	.	MAF_INRAE=5.833;MAF_USDA=20.588
NC_035083.1	69575946	.	C	A	.	.	MAF_USDA=1.639
NC_035083.1	69576065	.	C	A	.	.	MAF_INRAE=5.833;MAF_USDA=4.706
NC_035083.1	69576153	.	T	C	.	.	MAF_USDA=11.765
NC_035083.1	69576160	.	A	T	.	.	MAF_USDA=14.118
NC_035083.1	69576225	.	C	A	.	.	MAF_USDA=3.279
NC_035083.1	69576227	.	T	C	.	.	MAF_USDA=3.279
NC_035083.1	69576230	.	C	G	.	.	MAF_USDA=21.765
NC_035083.1	69576252	.	A	G	.	.	MAF_USDA=2.459
NC_035083.1	69576295	.	T	A	.	.	MAF_INRAE=2.5;MAF_USDA=28.689
NC_035083.1	69576303	.	T	C	.	.	MAF_INRAE=3.333
NC_035083.1	69576349	.	T	A	.	.	MAF_USDA=11.475
NC_035083.1	69576357	.	T	C	.	.	MAF_INRAE=5.833
NC_035083.1	69576382	.	T	C	.	.	MAF_USDA=12.941
NC_035083.1	69576386	.	A	T	.	.	MAF_USDA=15.217
NC_035083.1	69576415	.	G	T	.	.	MAF_INRAE=5.263
NC_035083.1	69576462	.	G	A	.	.	MAF_USDA=6.522
NC_035083.1	69576482	.	A	C	.	.	MAF_INRAE=31.579;MAF_USDA=45.652
NC_035083.1	69576622	.	G	T	.	.	MAF_INRAE=37.342;MAF_USDA=3.39
NC_035083.1	69576634	.	T	G	.	.	MAF_INRAE=15.19;MAF_USDA=35.542
NC_035083.1	69576741	.	A	G	.	.	MAF_INRAE=16.667;MAF_USDA=12.941
NC_035083.1	69576835	.	G	T	.	.	MAF_USDA=3.279
NC_035083.1	69576916	.	T	C	.	.	MAF_INRAE=5.833;MAF_USDA=20.588
NC_035083.1	69576940	.	G	A	.	.	MAF_INRAE=10.759;MAF_USDA=13.529
NC_035083.1	69576975	.	T	G	.	.	MAF_INRAE=5.833;MAF_USDA=20.0
NC_035083.1	69577006	.	T	C	.	.	MAF_USDA=1.639
NC_035083.1	69577052	.	T	C	.	.	MAF_INRAE=18.987;MAF_USDA=34.118
NC_035083.1	69577095	.	G	A	.	.	MAF_INRAE=5.833;MAF_USDA=20.0
NC_035083.1	69577238	.	C	T	.	.	MAF_INRAE=3.165
NC_035083.1	69577294	.	C	T	.	.	MAF_USDA=1.639
NC_035083.1	69577338	.	G	A	.	.	MAF_INRAE=5.833;MAF_USDA=20.588
NC_035083.1	69577381	.	T	C	.	.	MAF_INRAE=18.987
NC_035083.1	69577410	.	T	G	.	.	MAF_INRAE=18.987;MAF_USDA=34.706
NC_035083.1	69577501	.	G	A	.	.	MAF_INRAE=17.722;MAF_USDA=23.77
NC_035083.1	69577506	.	C	A	.	.	MAF_INRAE=4.167;MAF_USDA=3.279
NC_035083.1	69577508	.	C	T	.	.	MAF_USDA=3.279
NC_035083.1	69577512	.	C	T	.	.	MAF_USDA=4.098
NC_035083.1	69577513	.	C	T	.	.	MAF_USDA=2.083
NC_035083.1	69577524	.	C	A	.	.	MAF_INRAE=4.167;MAF_USDA=4.098
NC_035083.1	69577665	.	T	C	.	.	MAF_USDA=2.459
NC_035083.1	69577670	.	G	A	.	.	MAF_INRAE=5.833;MAF_USDA=20.0
NC_035083.1	69577685	.	G	A	.	.	MAF_USDA=3.279
NC_035083.1	69577756	.	A	C	.	.	MAF_USDA=4.098
NC_035083.1	69577770	.	C	T	.	.	MAF_INRAE=40.506;MAF_USDA=28.235
NC_035083.1	69577834	.	A	G	.	.	MAF_INRAE=21.053
NC_035083.1	69577851	.	G	C	.	.	MAF_INRAE=14.557;MAF_USDA=14.118
NC_035083.1	69577928	.	G	A	.	.	MAF_USDA=2.459
NC_035083.1	69577960	.	T	C	.	.	MAF_USDA=2.459
NC_035083.1	69578068	.	G	A	.	.	MAF_USDA=3.279
NC_035083.1	69578084	.	C	T	.	.	MAF_USDA=4.167
NC_035083.1	69578173	.	C	T	.	.	MAF_INRAE=5.833;MAF_USDA=20.588
NC_035083.1	69578203	.	G	A	.	.	MAF_USDA=1.639
NC_035083.1	69578262	.	C	G	.	.	MAF_USDA=1.639
NC_035083.1	69578337	.	A	G	.	.	MAF_USDA=6.557
NC_035083.1	69578340	.	T	C	.	.	MAF_USDA=3.279
NC_035083.1	69578345	.	T	G	.	.	MAF_INRAE=5.833;MAF_USDA=20.0
NC_035083.1	69578347	.	A	T	.	.	MAF_INRAE=39.241;MAF_USDA=21.765
NC_035083.1	69578366	.	T	G	.	.	MAF_INRAE=14.557;MAF_USDA=14.706
NC_035083.1	69578375	.	A	T	.	.	MAF_USDA=5.294
NC_035083.1	69578395	.	A	G	.	.	MAF_USDA=3.279
NC_035083.1	69578416	.	C	T	.	.	MAF_INRAE=5.833;MAF_USDA=20.588
NC_035083.1	69578514	.	C	A	.	.	MAF_INRAE=14.557;MAF_USDA=14.118
NC_035083.1	69578521	.	T	A	.	.	MAF_INRAE=18.987;MAF_USDA=34.118
NC_035083.1	69578527	.	G	C	.	.	MAF_INRAE=14.557;MAF_USDA=14.118
NC_035083.1	69578531	.	C	T	.	.	MAF_INRAE=4.167;MAF_USDA=3.279
NC_035083.1	69578622	.	T	C	.	.	MAF_INRAE=4.167;MAF_USDA=6.557
NC_035083.1	69578627	.	T	A	.	.	MAF_INRAE=34.81;MAF_USDA=1.639
NC_035083.1	69578633	.	C	G	.	.	MAF_INRAE=14.557;MAF_USDA=14.706
NC_035083.1	69578688	.	A	G	.	.	MAF_INRAE=17.5;MAF_USDA=11.765
NC_035083.1	69578718	.	C	T	.	.	MAF_INRAE=14.557;MAF_USDA=14.118
NC_035083.1	69578720	.	A	C	.	.	MAF_INRAE=19.167;MAF_USDA=40.0
NC_035083.1	69578746	.	T	A	.	.	MAF_INRAE=4.167;MAF_USDA=6.557
NC_035083.1	69578769	.	T	A	.	.	MAF_INRAE=5.0;MAF_USDA=21.176
NC_035083.1	69578774	.	C	T	.	.	MAF_INRAE=5.0;MAF_USDA=20.588
NC_035083.1	69578777	.	T	C	.	.	MAF_INRAE=17.722;MAF_USDA=10.656
NC_035083.1	69578798	.	C	A	.	.	MAF_USDA=47.917
NC_035083.1	69578917	.	G	T	.	.	MAF_USDA=22.917
NC_035083.1	69578973	.	C	T	.	.	MAF_USDA=8.197
NC_035083.1	69579487	.	T	C	.	.	MAF_USDA=11.364
NC_035083.1	69579492	.	T	C	.	.	MAF_USDA=20.455
NC_035083.1	69579569	.	G	A	.	.	MAF_USDA=12.5
NC_035083.1	69579724	.	C	T	.	.	MAF_USDA=7.377
NC_035083.1	69579757	.	G	T	.	.	MAF_USDA=1.639
NC_035083.1	69579768	.	C	A	.	.	MAF_INRAE=13.924;MAF_USDA=14.706
NC_035083.1	69579769	.	G	A	.	.	MAF_INRAE=34.177;MAF_USDA=2.459
NC_035083.1	69579806	.	A	T	.	.	MAF_INRAE=14.557;MAF_USDA=14.118
NC_035083.1	69579807	.	T	C	.	.	MAF_INRAE=9.167;MAF_USDA=14.118
NC_035083.1	69579831	.	G	A	.	.	MAF_INRAE=22.152;MAF_USDA=40.0
NC_035083.1	69579910	.	G	A	.	.	MAF_USDA=47.917
NC_035083.1	69579927	.	A	G	.	.	MAF_INRAE=4.167;MAF_USDA=6.557
NC_035083.1	69580074	.	A	T	.	.	MAF_INRAE=5.263;MAF_USDA=4.918
NC_035083.1	69580173	.	G	A	.	.	MAF_INRAE=15.823;MAF_USDA=3.279
NC_035083.1	69580174	.	C	A	.	.	MAF_INRAE=10.833;MAF_USDA=14.118
NC_035083.1	69580206	.	T	A	.	.	MAF_INRAE=15.19;MAF_USDA=14.118
NC_035083.1	69580212	.	A	T	.	.	MAF_INRAE=33.544;MAF_USDA=2.459
NC_035083.1	69580250	.	C	G	.	.	MAF_INRAE=14.557;MAF_USDA=14.118
NC_035083.1	69580265	.	G	T	.	.	MAF_INRAE=14.557;MAF_USDA=14.118
NC_035083.1	69580280	.	T	C	.	.	MAF_USDA=7.377
NC_035083.1	69580369	.	G	C	.	.	MAF_INRAE=14.557;MAF_USDA=14.118
NC_035083.1	69580478	.	C	T	.	.	MAF_INRAE=18.987;MAF_USDA=34.706
NC_035083.1	69580508	.	T	C	.	.	MAF_INRAE=5.833;MAF_USDA=20.588
NC_035083.1	69580516	.	G	A	.	.	MAF_INRAE=18.987;MAF_USDA=34.706
NC_035083.1	69580546	.	G	T	.	.	MAF_USDA=9.016
NC_035083.1	69580567	.	C	G	.	.	MAF_USDA=41.667
NC_035083.1	69580568	.	A	T	.	.	MAF_INRAE=9.167;MAF_USDA=41.667
NC_035083.1	69580635	.	A	G	.	.	MAF_USDA=1.639
NC_035083.1	69580662	.	G	A	.	.	MAF_INRAE=5.833;MAF_USDA=20.588
NC_035083.1	69580730	.	C	A	.	.	MAF_INRAE=14.557;MAF_USDA=14.118
NC_035083.1	69580767	.	T	C	.	.	MAF_USDA=1.639
NC_035083.1	69580779	.	A	G	.	.	MAF_INRAE=6.329;MAF_USDA=7.377
NC_035083.1	69580789	.	G	A	.	.	MAF_INRAE=2.5;MAF_USDA=10.0
NC_035083.1	69580802	.	A	T	.	.	MAF_INRAE=49.367;MAF_USDA=24.706
NC_035083.1	69580833	.	G	A	.	.	MAF_USDA=7.059
NC_035083.1	69580871	.	G	A	.	.	MAF_INRAE=3.333;MAF_USDA=8.235
NC_035083.1	69580895	.	T	G	.	.	MAF_INRAE=13.924;MAF_USDA=14.118
NC_035083.1	69580909	.	A	G	.	.	MAF_INRAE=18.354;MAF_USDA=34.118
NC_035083.1	69580915	.	C	T	.	.	MAF_INRAE=27.215;MAF_USDA=13.934
NC_035083.1	69580951	.	C	T	.	.	MAF_USDA=9.016
NC_035083.1	69580980	.	C	T	.	.	MAF_INRAE=5.833;MAF_USDA=21.765
NC_035083.1	69581018	.	A	C	.	.	MAF_INRAE=13.924;MAF_USDA=14.118
NC_035083.1	69581027	.	A	G	.	.	MAF_USDA=1.639
NC_035083.1	69581134	.	C	T	.	.	MAF_INRAE=14.557;MAF_USDA=14.118
NC_035083.1	69581151	.	G	T	.	.	MAF_INRAE=31.579
NC_035083.1	69581176	.	T	A	.	.	MAF_INRAE=18.987;MAF_USDA=34.118
NC_035083.1	69581199	.	T	C	.	.	MAF_USDA=2.5
NC_035083.1	69581285	.	C	T	.	.	MAF_INRAE=13.924;MAF_USDA=14.118
NC_035083.1	69581351	.	G	C	.	.	MAF_USDA=1.22
NC_035083.1	69581364	.	G	T	.	.	MAF_USDA=1.667
NC_035083.1	69581417	.	A	G	.	.	MAF_USDA=6.471
NC_035083.1	69581424	.	C	A	.	.	MAF_INRAE=18.354;MAF_USDA=32.941
NC_035083.1	69581485	.	T	A	.	.	MAF_INRAE=18.987;MAF_USDA=33.529
NC_035083.1	69581500	.	C	T	.	.	MAF_INRAE=18.987;MAF_USDA=34.118
NC_035083.1	69581559	.	G	A	.	.	MAF_INRAE=2.5;MAF_USDA=7.059
NC_035083.1	69581592	.	G	A	.	.	MAF_INRAE=5.263;MAF_USDA=3.279
NC_035083.1	69581606	.	A	G	.	.	MAF_INRAE=4.167;MAF_USDA=7.377
NC_035083.1	69581673	.	C	T	.	.	MAF_INRAE=4.167;MAF_USDA=3.279
NC_035083.1	69581681	.	C	T	.	.	MAF_USDA=1.639
NC_035083.1	69581700	.	T	C	.	.	MAF_USDA=2.459
NC_035083.1	69581708	.	G	T	.	.	MAF_USDA=18.235
NC_035083.1	69581714	.	T	A	.	.	MAF_USDA=2.459
NC_035083.1	69581740	.	T	C	.	.	MAF_USDA=35.417
NC_035083.1	69581744	.	T	C	.	.	MAF_USDA=27.976
NC_035083.1	69581753	.	G	A	.	.	MAF_USDA=17.059
NC_035083.1	69581759	.	C	T	.	.	MAF_USDA=31.25
NC_035083.1	69581760	.	G	A	.	.	MAF_USDA=3.279
NC_035083.1	69581766	.	A	G	.	.	MAF_USDA=27.647
NC_035083.1	69581770	.	G	T	.	.	MAF_USDA=37.5
NC_035083.1	69581814	.	G	A	.	.	MAF_USDA=14.286
NC_035083.1	69581816	.	T	C	.	.	MAF_USDA=8.333
NC_035083.1	69581818	.	C	T	.	.	MAF_USDA=10.656
NC_035083.1	69581820	.	A	G	.	.	MAF_USDA=20.0
NC_035083.1	69581829	.	T	G	.	.	MAF_USDA=20.492
NC_035083.1	69581843	.	A	G	.	.	MAF_USDA=22.353
NC_035083.1	69581871	.	C	G	.	.	MAF_USDA=5.738
NC_035083.1	69581884	.	G	T	.	.	MAF_USDA=14.118
NC_035083.1	69581921	.	C	T	.	.	MAF_INRAE=26.316;MAF_USDA=14.118
NC_035083.1	69581930	.	G	C	.	.	MAF_USDA=4.918
NC_035083.1	69582013	.	G	A	.	.	MAF_INRAE=28.481;MAF_USDA=38.824
NC_035083.1	69582020	.	G	A	.	.	MAF_INRAE=5.263
NC_035083.1	69582021	.	C	T	.	.	MAF_INRAE=31.579;MAF_USDA=14.118
NC_035083.1	69582060	.	C	G	.	.	MAF_INRAE=31.579;MAF_USDA=33.929
NC_035083.1	69582154	.	C	T	.	.	MAF_INRAE=14.557;MAF_USDA=14.118
NC_035083.1	69582162	.	T	G	.	.	MAF_INRAE=14.557;MAF_USDA=14.118
NC_035083.1	69582186	.	C	T	.	.	MAF_INRAE=49.367;MAF_USDA=22.941
NC_035083.1	69582195	.	G	T	.	.	MAF_INRAE=18.354;MAF_USDA=9.016
NC_035083.1	69582212	.	C	T	.	.	MAF_USDA=4.237
NC_035083.1	69582213	.	C	A	.	.	MAF_INRAE=9.167;MAF_USDA=41.667
NC_035083.1	69582218	.	T	A	.	.	MAF_INRAE=9.167;MAF_USDA=41.667
NC_035083.1	69582220	.	A	G	.	.	MAF_INRAE=9.167;MAF_USDA=41.667
NC_035083.1	69582224	.	T	A	.	.	MAF_USDA=5.833
NC_035083.1	69582257	.	C	T	.	.	MAF_INRAE=14.557;MAF_USDA=14.881
NC_035083.1	69582258	.	G	T	.	.	MAF_USDA=3.333
NC_035083.1	69582296	.	A	G	.	.	MAF_INRAE=18.354;MAF_USDA=34.524
NC_035083.1	69582382	.	C	T	.	.	MAF_USDA=1.639
NC_035083.1	69582383	.	T	C	.	.	MAF_INRAE=17.722;MAF_USDA=33.529
NC_035083.1	69582404	.	G	A	.	.	MAF_INRAE=14.557;MAF_USDA=14.118
NC_035083.1	69582431	.	G	T	.	.	MAF_INRAE=2.5;MAF_USDA=7.738
NC_035083.1	69582463	.	G	T	.	.	MAF_INRAE=4.167;MAF_USDA=11.667
NC_035083.1	69582469	.	C	A	.	.	MAF_INRAE=4.167
NC_035083.1	69582539	.	G	T	.	.	MAF_INRAE=22.152;MAF_USDA=39.881
NC_035083.1	69582644	.	G	A	.	.	MAF_INRAE=4.167;MAF_USDA=7.5
NC_035083.1	69582764	.	T	G	.	.	MAF_USDA=3.333
NC_035083.1	69582808	.	T	G	.	.	MAF_USDA=7.759
NC_035083.1	69582833	.	C	A	.	.	MAF_USDA=2.459
NC_035083.1	69582834	.	G	A	.	.	MAF_USDA=3.279
NC_035083.1	69582848	.	G	T	.	.	MAF_USDA=7.377
NC_035083.1	69582872	.	T	A	.	.	MAF_USDA=14.118
NC_035083.1	69582899	.	T	A	.	.	MAF_USDA=7.377
NC_035083.1	69582904	.	C	T	.	.	MAF_USDA=18.824
NC_035083.1	69582964	.	G	A	.	.	MAF_USDA=9.836
NC_035083.1	69583013	.	C	T	.	.	MAF_USDA=2.941
NC_035083.1	69583039	.	G	A	.	.	MAF_USDA=37.647
NC_035083.1	69583054	.	C	T	.	.	MAF_USDA=2.459
NC_035083.1	69583098	.	C	G	.	.	MAF_USDA=4.918
NC_035083.1	69583129	.	G	A	.	.	MAF_USDA=2.459
NC_035083.1	69583132	.	G	A	.	.	MAF_USDA=3.279
NC_035083.1	69583193	.	A	G	.	.	MAF_USDA=2.941
NC_035083.1	69583318	.	C	G	.	.	MAF_USDA=4.706
NC_035083.1	69583319	.	G	T	.	.	MAF_USDA=2.083
NC_035083.1	69583338	.	A	G	.	.	MAF_USDA=7.647
NC_035083.1	69583355	.	C	T	.	.	MAF_USDA=8.235
NC_035083.1	69583417	.	G	T	.	.	MAF_USDA=24.118
NC_035083.1	69583429	.	G	T	.	.	MAF_USDA=6.25
NC_035083.1	69583432	.	G	T	.	.	MAF_USDA=6.25
NC_035083.1	69583509	.	G	T	.	.	MAF_USDA=18.824
NC_035083.1	69583587	.	C	T	.	.	MAF_USDA=20.0
NC_035083.1	69583591	.	G	A	.	.	MAF_USDA=4.098
NC_035083.1	69583626	.	G	T	.	.	MAF_USDA=3.279
NC_035083.1	69583696	.	G	A	.	.	MAF_USDA=19.412
NC_035083.1	69583717	.	T	G	.	.	MAF_USDA=28.235
NC_035083.1	69583790	.	T	G	.	.	MAF_USDA=41.566
NC_035083.1	69583816	.	G	A	.	.	MAF_USDA=21.687
NC_035083.1	69583950	.	A	G	.	.	MAF_USDA=4.237
NC_035083.1	69583952	.	A	T	.	.	MAF_USDA=10.417
NC_035083.1	69584002	.	A	T	.	.	MAF_INRAE=22.152
NC_035083.1	69584039	.	T	G	.	.	MAF_INRAE=5.833;MAF_USDA=21.687
NC_035083.1	69584130	.	A	C	.	.	MAF_INRAE=8.333;MAF_USDA=10.417
NC_035083.1	69584233	.	C	A	.	.	MAF_INRAE=5.263
NC_035083.1	69584289	.	C	T	.	.	MAF_USDA=4.118
NC_035083.1	69584315	.	C	T	.	.	MAF_INRAE=10.0;MAF_USDA=23.529
NC_035083.1	69584361	.	C	T	.	.	MAF_INRAE=9.167;MAF_USDA=24.706
NC_035083.1	69584382	.	T	C	.	.	MAF_INRAE=9.167;MAF_USDA=25.882
NC_035083.1	69584384	.	T	C	.	.	MAF_INRAE=9.167;MAF_USDA=25.294
NC_035083.1	69584389	.	G	A	.	.	MAF_INRAE=2.5;MAF_USDA=7.647
NC_035083.1	69584401	.	C	T	.	.	MAF_USDA=3.529
NC_035083.1	69584504	.	C	T	.	.	MAF_INRAE=1.667;MAF_USDA=8.235
NC_035083.1	69584618	.	G	T	.	.	MAF_INRAE=2.5;MAF_USDA=7.647
NC_035083.1	69584640	.	C	A	.	.	MAF_USDA=2.941
NC_035083.1	69584800	.	T	G	.	.	MAF_INRAE=36.076;MAF_USDA=35.294
NC_035083.1	69584879	.	C	A	.	.	MAF_INRAE=27.215;MAF_USDA=37.059
NC_035083.1	69584882	.	T	G	.	.	MAF_INRAE=2.5;MAF_USDA=6.25
NC_035083.1	69584907	.	C	T	.	.	MAF_USDA=3.279
NC_035083.1	69584968	.	A	C	.	.	MAF_INRAE=4.167;MAF_USDA=4.098
NC_035083.1	69584986	.	A	C	.	.	MAF_INRAE=10.0;MAF_USDA=25.294
NC_035083.1	69585089	.	T	C	.	.	MAF_INRAE=5.0;MAF_USDA=20.588
NC_035083.1	69585189	.	T	G	.	.	MAF_INRAE=5.063;MAF_USDA=10.588
NC_035083.1	69585227	.	A	G	.	.	MAF_INRAE=34.81;MAF_USDA=36.471
NC_035083.1	69585306	.	G	A	.	.	MAF_USDA=4.098
NC_035083.1	69585325	.	G	A	.	.	MAF_INRAE=34.81;MAF_USDA=36.471
NC_035083.1	69585347	.	C	T	.	.	MAF_INRAE=22.785;MAF_USDA=11.176
NC_035083.1	69585416	.	C	T	.	.	MAF_USDA=2.459
NC_035083.1	69585433	.	G	A	.	.	MAF_USDA=2.353
NC_035083.1	69585446	.	C	T	.	.	MAF_USDA=3.279
NC_035083.1	69585454	.	A	G	.	.	MAF_INRAE=34.81;MAF_USDA=36.471
NC_035083.1	69585521	.	T	A	.	.	MAF_INRAE=2.5
NC_035083.1	69585541	.	C	G	.	.	MAF_INRAE=35.443;MAF_USDA=36.471
NC_035083.1	69585587	.	C	G	.	.	MAF_INRAE=4.167;MAF_USDA=4.098
NC_035083.1	69585624	.	G	A	.	.	MAF_INRAE=35.443;MAF_USDA=2.459
NC_035083.1	69585750	.	A	T	.	.	MAF_USDA=12.5
NC_035083.1	69585751	.	G	T	.	.	MAF_USDA=12.5
NC_035083.1	69585752	.	T	C	.	.	MAF_USDA=12.5
NC_035083.1	69585753	.	C	T	.	.	MAF_USDA=3.279
NC_035083.1	69585803	.	G	A	.	.	MAF_USDA=2.459
NC_035083.1	69585810	.	C	A	.	.	MAF_USDA=3.279
NC_035083.1	69585820	.	C	T	.	.	MAF_USDA=6.25
NC_035083.1	69585881	.	C	T	.	.	MAF_USDA=3.279
NC_035083.1	69585945	.	G	A	.	.	MAF_USDA=3.279
NC_035083.1	69586020	.	G	A	.	.	MAF_USDA=3.39
NC_035083.1	69586044	.	A	G	.	.	MAF_INRAE=35.443;MAF_USDA=36.747
NC_035083.1	69586184	.	T	C	.	.	MAF_INRAE=34.81;MAF_USDA=37.349
NC_035083.1	69586189	.	C	T	.	.	MAF_INRAE=4.167;MAF_USDA=4.237
NC_035083.1	69586217	.	C	T	.	.	MAF_INRAE=4.167;MAF_USDA=5.172
NC_035083.1	69586263	.	T	C	.	.	MAF_INRAE=27.215;MAF_USDA=35.542
NC_035083.1	69586356	.	G	A	.	.	MAF_INRAE=4.167;MAF_USDA=4.237
NC_035083.1	69586537	.	G	T	.	.	MAF_USDA=3.39
NC_035083.1	69586545	.	G	A	.	.	MAF_INRAE=34.81;MAF_USDA=37.349
NC_035083.1	69586564	.	T	C	.	.	MAF_INRAE=28.481;MAF_USDA=36.747
NC_035083.1	69586569	.	G	T	.	.	MAF_INRAE=36.076;MAF_USDA=36.747
NC_035083.1	69586601	.	A	G	.	.	MAF_INRAE=17.089
NC_035083.1	69586625	.	A	T	.	.	MAF_INRAE=35.443;MAF_USDA=38.554
NC_035083.1	69586634	.	A	T	.	.	MAF_INRAE=27.848;MAF_USDA=35.542
NC_035083.1	69586648	.	G	T	.	.	MAF_USDA=1.695
NC_035083.1	69586665	.	A	C	.	.	MAF_INRAE=34.81;MAF_USDA=37.349
NC_035083.1	69586718	.	G	A	.	.	MAF_INRAE=34.81;MAF_USDA=37.349
NC_035083.1	69586774	.	T	G	.	.	MAF_INRAE=34.81;MAF_USDA=2.542
NC_035083.1	69586786	.	G	T	.	.	MAF_INRAE=10.0;MAF_USDA=26.506
NC_035083.1	69586787	.	C	T	.	.	MAF_INRAE=10.0;MAF_USDA=25.904
NC_035083.1	69586801	.	G	T	.	.	MAF_INRAE=10.0;MAF_USDA=25.904
NC_035083.1	69586819	.	C	T	.	.	MAF_INRAE=10.0;MAF_USDA=26.506
NC_035083.1	69586924	.	G	A	.	.	MAF_USDA=8.434
NC_035083.1	69586960	.	T	A	.	.	MAF_INRAE=35.443;MAF_USDA=36.747
NC_035083.1	69587001	.	T	G	.	.	MAF_INRAE=34.81;MAF_USDA=37.952
NC_035083.1	69587048	.	C	T	.	.	MAF_USDA=3.39
NC_035083.1	69587091	.	G	A	.	.	MAF_INRAE=10.0;MAF_USDA=25.904
NC_035083.1	69587098	.	A	G	.	.	MAF_INRAE=10.0;MAF_USDA=24.699
NC_035083.1	69587119	.	T	C	.	.	MAF_INRAE=34.81;MAF_USDA=37.349
NC_035083.1	69587159	.	C	T	.	.	MAF_INRAE=27.848;MAF_USDA=25.301
NC_035083.1	69587210	.	C	T	.	.	MAF_USDA=2.5
NC_035083.1	69587277	.	C	T	.	.	MAF_INRAE=15.823
NC_035083.1	69587295	.	C	T	.	.	MAF_USDA=3.333
NC_035083.1	69587343	.	C	G	.	.	MAF_USDA=43.75
NC_035083.1	69588306	.	G	A	.	.	MAF_USDA=2.083
NC_035083.1	69588314	.	T	C	.	.	MAF_INRAE=5.263
NC_035083.1	69588422	.	C	T	.	.	MAF_USDA=2.459
NC_035083.1	69588423	.	A	G	.	.	MAF_USDA=2.459
NC_035083.1	69588425	.	C	A	.	.	MAF_INRAE=31.579;MAF_USDA=3.279
NC_035083.1	69588431	.	A	C	.	.	MAF_USDA=7.647
NC_035083.1	69588434	.	T	C	.	.	MAF_USDA=3.279
NC_035083.1	69588438	.	A	G	.	.	MAF_USDA=2.459
NC_035083.1	69588440	.	T	A	.	.	MAF_USDA=2.459
NC_035083.1	69588447	.	A	G	.	.	MAF_INRAE=5.263;MAF_USDA=14.706
NC_035083.1	69588452	.	G	A	.	.	MAF_USDA=12.5
NC_035083.1	69588470	.	G	A	.	.	MAF_INRAE=8.228;MAF_USDA=14.706
NC_035083.1	69588471	.	G	T	.	.	MAF_USDA=6.557
NC_035083.1	69588480	.	T	C	.	.	MAF_USDA=3.279
NC_035083.1	69588554	.	T	G	.	.	MAF_USDA=4.706
NC_035083.1	69588599	.	G	A	.	.	MAF_USDA=2.459
NC_035083.1	69588617	.	G	T	.	.	MAF_USDA=15.574
NC_035083.1	69588632	.	T	C	.	.	MAF_USDA=1.639
NC_035083.1	69588640	.	A	G	.	.	MAF_USDA=4.918
NC_035083.1	69588685	.	T	G	.	.	MAF_INRAE=27.215;MAF_USDA=29.412
NC_035083.1	69588699	.	A	T	.	.	MAF_INRAE=27.848;MAF_USDA=28.235
NC_035083.1	69589018	.	C	T	.	.	MAF_USDA=1.695
NC_035083.1	69589103	.	A	G	.	.	MAF_USDA=1.667
NC_035083.1	69589155	.	T	A	.	.	MAF_USDA=6.557
NC_035083.1	69589168	.	T	A	.	.	MAF_USDA=5.738
NC_035083.1	69589173	.	C	T	.	.	MAF_USDA=7.377
NC_035083.1	69589219	.	T	C	.	.	MAF_USDA=10.656
NC_035083.1	69589225	.	T	A	.	.	MAF_USDA=10.656
NC_035083.1	69589226	.	A	C	.	.	MAF_INRAE=4.167;MAF_USDA=6.557
NC_035083.1	69589333	.	C	A	.	.	MAF_INRAE=34.81;MAF_USDA=33.529
NC_035083.1	69589487	.	T	C	.	.	MAF_INRAE=27.848;MAF_USDA=31.765
NC_035083.1	69589505	.	T	A	.	.	MAF_INRAE=34.81;MAF_USDA=45.882
NC_035083.1	69589534	.	G	A	.	.	MAF_USDA=1.639
NC_035083.1	69589640	.	C	G	.	.	MAF_INRAE=17.089;MAF_USDA=1.639
NC_035083.1	69589698	.	A	T	.	.	MAF_INRAE=37.342;MAF_USDA=9.412
NC_035083.1	69589818	.	T	G	.	.	MAF_USDA=2.459
NC_035083.1	69589911	.	G	A	.	.	MAF_INRAE=36.709;MAF_USDA=12.353
NC_035083.1	69589938	.	C	T	.	.	MAF_USDA=4.098
NC_035083.1	69590088	.	T	C	.	.	MAF_INRAE=36.076;MAF_USDA=12.941
NC_035083.1	69590281	.	T	G	.	.	MAF_USDA=10.656
NC_035083.1	69590314	.	T	A	.	.	MAF_USDA=2.459
NC_035083.1	69590315	.	T	A	.	.	MAF_USDA=2.459
NC_035083.1	69590507	.	G	A	.	.	MAF_USDA=11.765
NC_035083.1	69590542	.	C	T	.	.	MAF_USDA=9.836
NC_035083.1	69590550	.	T	C	.	.	MAF_INRAE=10.833;MAF_USDA=10.656
NC_035083.1	69590633	.	A	G	.	.	MAF_INRAE=35.443;MAF_USDA=31.765
NC_035083.1	69590669	.	T	C	.	.	MAF_INRAE=10.833
NC_035083.1	69590678	.	A	G	.	.	MAF_USDA=2.459
NC_035083.1	69590724	.	A	G	.	.	MAF_INRAE=34.81;MAF_USDA=30.0
NC_035083.1	69590761	.	T	A	.	.	MAF_USDA=2.459
NC_035083.1	69590932	.	A	T	.	.	MAF_INRAE=35.443;MAF_USDA=38.824
NC_035083.1	69590934	.	A	T	.	.	MAF_INRAE=20.253;MAF_USDA=8.824
NC_035083.1	69590984	.	A	G	.	.	MAF_USDA=7.377
NC_035083.1	69591019	.	C	T	.	.	MAF_INRAE=17.089;MAF_USDA=1.639
NC_035083.1	69591235	.	T	A	.	.	MAF_USDA=2.459
NC_035083.1	69591271	.	G	A	.	.	MAF_USDA=1.639
NC_035083.1	69591330	.	C	A	.	.	MAF_INRAE=5.833;MAF_USDA=1.639
NC_035083.1	69591331	.	A	T	.	.	MAF_INRAE=5.833;MAF_USDA=1.639
NC_035083.1	69591513	.	A	G	.	.	MAF_USDA=12.5
NC_035083.1	69591519	.	G	A	.	.	MAF_USDA=9.836
NC_035083.1	69591524	.	A	T	.	.	MAF_USDA=1.639
NC_035083.1	69591583	.	G	T	.	.	MAF_INRAE=32.911;MAF_USDA=26.471
NC_035083.1	69591702	.	A	C	.	.	MAF_USDA=1.639
NC_035083.1	69591860	.	A	C	.	.	MAF_USDA=1.639
NC_035083.1	69591879	.	A	G	.	.	MAF_USDA=1.639
NC_035083.1	69591892	.	A	C	.	.	MAF_USDA=1.639
NC_035083.1	69592027	.	C	G	.	.	MAF_INRAE=34.81;MAF_USDA=32.941
NC_035083.1	69592102	.	G	T	.	.	MAF_USDA=1.639
NC_035083.1	69592110	.	C	T	.	.	MAF_USDA=19.412
NC_035083.1	69592125	.	A	T	.	.	MAF_USDA=3.529
NC_035083.1	69592166	.	C	T	.	.	MAF_INRAE=17.089;MAF_USDA=2.459
NC_035083.1	69592221	.	C	A	.	.	MAF_USDA=12.5
NC_035083.1	69592336	.	C	A	.	.	MAF_USDA=3.279
NC_035083.1	69592397	.	C	T	.	.	MAF_USDA=3.279
NC_035083.1	69592402	.	A	G	.	.	MAF_INRAE=34.81;MAF_USDA=33.529
NC_035083.1	69592403	.	C	T	.	.	MAF_USDA=1.765
NC_035083.1	69592468	.	A	T	.	.	MAF_INRAE=3.165
NC_035083.1	69592470	.	C	G	.	.	MAF_USDA=19.412
NC_035083.1	69592561	.	T	G	.	.	MAF_USDA=3.279
NC_035083.1	69592607	.	A	G	.	.	MAF_USDA=1.639
NC_035083.1	69592718	.	G	A	.	.	MAF_USDA=1.639
NC_035083.1	69592746	.	C	T	.	.	MAF_USDA=2.459
NC_035083.1	69592777	.	G	A	.	.	MAF_USDA=2.459
NC_035083.1	69592786	.	C	A	.	.	MAF_USDA=1.765
NC_035083.1	69592908	.	A	C	.	.	MAF_USDA=18.235
NC_035083.1	69592917	.	T	A	.	.	MAF_USDA=18.235
NC_035083.1	69592971	.	A	G	.	.	MAF_INRAE=27.848;MAF_USDA=26.471
NC_035083.1	69593056	.	G	C	.	.	MAF_USDA=1.639
NC_035083.1	69593111	.	T	G	.	.	MAF_USDA=3.279
NC_035083.1	69593268	.	C	T	.	.	MAF_USDA=2.459
NC_035083.1	69593292	.	G	T	.	.	MAF_USDA=2.083
NC_035083.1	69593320	.	C	T	.	.	MAF_USDA=8.333
NC_035083.1	69593416	.	C	T	.	.	MAF_USDA=2.083
NC_035083.1	69593595	.	T	A	.	.	MAF_USDA=2.353
NC_035083.1	69593607	.	G	A	.	.	MAF_INRAE=34.81;MAF_USDA=33.529
NC_035083.1	69593625	.	A	T	.	.	MAF_USDA=2.459
NC_035083.1	69593657	.	C	T	.	.	MAF_INRAE=27.848;MAF_USDA=26.471
NC_035083.1	69593861	.	T	A	.	.	MAF_USDA=19.412
NC_035083.1	69593886	.	T	C	.	.	MAF_INRAE=27.848;MAF_USDA=26.471
NC_035083.1	69593976	.	G	T	.	.	MAF_INRAE=19.62;MAF_USDA=11.176
NC_035083.1	69594121	.	G	C	.	.	MAF_INRAE=21.053;MAF_USDA=7.059
NC_035083.1	69594154	.	T	G	.	.	MAF_USDA=20.0
NC_035083.1	69594234	.	C	T	.	.	MAF_INRAE=34.81;MAF_USDA=32.353
NC_035083.1	69594398	.	C	T	.	.	MAF_USDA=14.118
NC_035083.1	69594405	.	G	A	.	.	MAF_INRAE=34.81;MAF_USDA=30.588
NC_035083.1	69594459	.	C	T	.	.	MAF_USDA=2.459
NC_035083.1	69594480	.	C	G	.	.	MAF_USDA=2.083
NC_035083.1	69594763	.	G	A	.	.	MAF_USDA=1.765
NC_035083.1	69594835	.	C	T	.	.	MAF_INRAE=27.848;MAF_USDA=24.706
NC_035083.1	69594858	.	A	C	.	.	MAF_USDA=3.529
NC_035083.1	69594875	.	G	T	.	.	MAF_INRAE=4.167
NC_035083.1	69594911	.	A	C	.	.	MAF_USDA=2.459
NC_035083.1	69594919	.	A	G	.	.	MAF_INRAE=37.342;MAF_USDA=12.353
NC_035083.1	69594927	.	G	A	.	.	MAF_INRAE=27.848;MAF_USDA=24.706
NC_035083.1	69594956	.	C	T	.	.	MAF_INRAE=35.443;MAF_USDA=2.459
NC_035083.1	69595006	.	A	C	.	.	MAF_INRAE=37.342;MAF_USDA=6.25
NC_035083.1	69595030	.	G	A	.	.	MAF_INRAE=37.342;MAF_USDA=11.765
NC_035083.1	69595033	.	G	C	.	.	MAF_INRAE=47.5;MAF_USDA=12.353
NC_035083.1	69595035	.	T	G	.	.	MAF_USDA=3.279
NC_035083.1	69595094	.	A	C	.	.	MAF_USDA=1.786
NC_035083.1	69595098	.	G	T	.	.	MAF_USDA=1.786
NC_035083.1	69595136	.	A	T	.	.	MAF_USDA=7.5
NC_035083.1	69595144	.	G	T	.	.	MAF_USDA=4.762
NC_035083.1	69596149	.	A	G	.	.	MAF_USDA=12.5
NC_035083.1	69596208	.	C	A	.	.	MAF_USDA=10.417
NC_035083.1	69596318	.	C	A	.	.	MAF_USDA=2.083
NC_035083.1	69596351	.	C	A	.	.	MAF_INRAE=3.165;MAF_USDA=21.765
NC_035083.1	69596353	.	G	T	.	.	MAF_USDA=5.738
NC_035083.1	69596362	.	G	A	.	.	MAF_USDA=4.098
NC_035083.1	69596453	.	C	T	.	.	MAF_USDA=4.118
NC_035083.1	69596456	.	G	C	.	.	MAF_USDA=3.279
NC_035083.1	69596464	.	T	A	.	.	MAF_USDA=4.118
NC_035083.1	69596466	.	A	C	.	.	MAF_USDA=3.529
NC_035083.1	69596470	.	G	A	.	.	MAF_INRAE=4.167;MAF_USDA=3.279
NC_035083.1	69596474	.	T	G	.	.	MAF_INRAE=31.646;MAF_USDA=32.353
NC_035083.1	69596514	.	T	C	.	.	MAF_USDA=4.118
NC_035083.1	69596517	.	T	G	.	.	MAF_INRAE=3.165
NC_035083.1	69596658	.	T	C	.	.	MAF_USDA=1.639
NC_035083.1	69596762	.	G	A	.	.	MAF_INRAE=28.481;MAF_USDA=25.294
NC_035083.1	69596763	.	A	T	.	.	MAF_USDA=1.639
NC_035083.1	69596773	.	C	T	.	.	MAF_INRAE=29.114;MAF_USDA=20.0
NC_035083.1	69596804	.	G	A	.	.	MAF_INRAE=27.848;MAF_USDA=24.706
NC_035083.1	69596862	.	A	C	.	.	MAF_INRAE=21.053;MAF_USDA=7.059
NC_035083.1	69596915	.	G	T	.	.	MAF_INRAE=40.506;MAF_USDA=43.529
NC_035083.1	69596941	.	C	A	.	.	MAF_INRAE=31.646;MAF_USDA=26.471
NC_035083.1	69596966	.	A	G	.	.	MAF_INRAE=40.506;MAF_USDA=47.059
NC_035083.1	69596968	.	G	A	.	.	MAF_USDA=1.639
NC_035083.1	69597017	.	A	C	.	.	MAF_USDA=2.459
NC_035083.1	69597055	.	C	A	.	.	MAF_INRAE=27.848;MAF_USDA=24.118
NC_035083.1	69597134	.	C	T	.	.	MAF_INRAE=28.481;MAF_USDA=25.294
NC_035083.1	69597186	.	C	T	.	.	MAF_INRAE=21.053;MAF_USDA=7.059
NC_035083.1	69597207	.	C	T	.	.	MAF_INRAE=34.81;MAF_USDA=4.918
NC_035083.1	69597331	.	G	A	.	.	MAF_USDA=1.639
NC_035083.1	69597357	.	A	G	.	.	MAF_USDA=3.279
NC_035083.1	69597358	.	G	C	.	.	MAF_USDA=3.279
NC_035083.1	69597450	.	G	A	.	.	MAF_USDA=7.377
NC_035083.1	69597473	.	G	T	.	.	MAF_INRAE=38.608;MAF_USDA=48.824
NC_035083.1	69597474	.	G	T	.	.	MAF_INRAE=50.0;MAF_USDA=43.529
NC_035083.1	69597493	.	T	A	.	.	MAF_USDA=2.459
NC_035083.1	69597516	.	A	C	.	.	MAF_INRAE=41.772;MAF_USDA=47.059
NC_035083.1	69597620	.	G	T	.	.	MAF_INRAE=39.873;MAF_USDA=44.706
NC_035083.1	69597647	.	C	A	.	.	MAF_USDA=1.639
NC_035083.1	69597683	.	A	C	.	.	MAF_USDA=1.765
NC_035083.1	69597804	.	G	T	.	.	MAF_INRAE=3.165
NC_035083.1	69597817	.	T	A	.	.	MAF_INRAE=3.165
NC_035083.1	69597820	.	A	T	.	.	MAF_INRAE=41.139;MAF_USDA=35.417
NC_035083.1	69597926	.	C	A	.	.	MAF_INRAE=17.722;MAF_USDA=3.279
NC_035083.1	69597928	.	C	A	.	.	MAF_INRAE=13.333;MAF_USDA=3.279
NC_035083.1	69597964	.	G	T	.	.	MAF_USDA=1.639
NC_035083.1	69598033	.	G	A	.	.	MAF_INRAE=27.848;MAF_USDA=24.706
NC_035083.1	69598206	.	T	G	.	.	MAF_USDA=5.738
NC_035083.1	69598262	.	T	C	.	.	MAF_INRAE=41.772;MAF_USDA=31.25
NC_035083.1	69598264	.	T	C	.	.	MAF_USDA=12.5
NC_035083.1	69598271	.	G	C	.	.	MAF_USDA=2.083
NC_035083.1	69598344	.	A	G	.	.	MAF_INRAE=27.215;MAF_USDA=24.118
NC_035083.1	69598475	.	T	C	.	.	MAF_USDA=3.529
NC_035083.1	69598510	.	T	C	.	.	MAF_INRAE=27.848;MAF_USDA=23.529
NC_035083.1	69598530	.	C	A	.	.	MAF_USDA=2.941
NC_035083.1	69598710	.	G	A	.	.	MAF_USDA=1.639
NC_035083.1	69598774	.	T	G	.	.	MAF_INRAE=41.772;MAF_USDA=43.529
NC_035083.1	69598790	.	C	G	.	.	MAF_USDA=3.279
NC_035083.1	69598827	.	A	G	.	.	MAF_INRAE=41.772;MAF_USDA=48.235
NC_035083.1	69599014	.	G	C	.	.	MAF_USDA=7.377
NC_035083.1	69599105	.	A	C	.	.	MAF_INRAE=50.0
NC_035083.1	69599158	.	C	A	.	.	MAF_USDA=8.197
NC_035083.1	69599197	.	A	C	.	.	MAF_INRAE=5.263
NC_035083.1	69599226	.	G	A	.	.	MAF_INRAE=41.772;MAF_USDA=49.412
NC_035083.1	69599406	.	A	C	.	.	MAF_INRAE=41.772;MAF_USDA=48.824
NC_035083.1	69599460	.	A	C	.	.	MAF_USDA=1.639
NC_035083.1	69599505	.	A	G	.	.	MAF_INRAE=49.167;MAF_USDA=48.824
NC_035083.1	69599743	.	G	A	.	.	MAF_USDA=2.459
NC_035083.1	69599806	.	A	G	.	.	MAF_USDA=1.176
NC_035083.1	69599875	.	C	A	.	.	MAF_INRAE=35.443;MAF_USDA=6.557
NC_035083.1	69599876	.	A	G	.	.	MAF_INRAE=45.0;MAF_USDA=6.557
NC_035083.1	69599954	.	C	A	.	.	MAF_INRAE=4.167;MAF_USDA=6.557
NC_035083.1	69600029	.	G	A	.	.	MAF_INRAE=10.0;MAF_USDA=9.016
NC_035083.1	69600165	.	T	A	.	.	MAF_INRAE=5.063;MAF_USDA=15.294
NC_035083.1	69600196	.	A	C	.	.	MAF_INRAE=21.053;MAF_USDA=4.706
NC_035083.1	69600202	.	G	C	.	.	MAF_USDA=2.941
NC_035083.1	69600259	.	G	C	.	.	MAF_USDA=7.647
NC_035083.1	69600269	.	C	T	.	.	MAF_INRAE=17.089
NC_035083.1	69600279	.	A	G	.	.	MAF_USDA=2.941
NC_035083.1	69600299	.	G	T	.	.	MAF_INRAE=30.38;MAF_USDA=18.235
NC_035083.1	69600437	.	T	A	.	.	MAF_INRAE=40.506;MAF_USDA=49.412
NC_035083.1	69600438	.	A	T	.	.	MAF_INRAE=17.722;MAF_USDA=3.279
NC_035083.1	69600444	.	T	G	.	.	MAF_INRAE=40.506;MAF_USDA=49.412
NC_035083.1	69600534	.	T	C	.	.	MAF_USDA=1.639
NC_035083.1	69600535	.	C	T	.	.	MAF_USDA=1.639
NC_035083.1	69600536	.	C	T	.	.	MAF_USDA=1.639
NC_035083.1	69600588	.	A	T	.	.	MAF_INRAE=41.139;MAF_USDA=48.824
NC_035083.1	69600663	.	A	G	.	.	MAF_INRAE=5.063;MAF_USDA=16.071
NC_035083.1	69600794	.	C	A	.	.	MAF_INRAE=5.833;MAF_USDA=1.639
NC_035083.1	69600836	.	C	A	.	.	MAF_USDA=2.459
NC_035083.1	69600863	.	T	A	.	.	MAF_INRAE=28.481;MAF_USDA=37.5
NC_035083.1	69600864	.	T	A	.	.	MAF_INRAE=5.063;MAF_USDA=6.25
NC_035083.1	69600867	.	T	G	.	.	MAF_USDA=16.393
NC_035083.1	69600870	.	T	A	.	.	MAF_INRAE=5.263;MAF_USDA=8.197
NC_035083.1	69600928	.	C	T	.	.	MAF_USDA=23.529
NC_035083.1	69601996	.	A	G	.	.	MAF_INRAE=2.632
NC_035083.1	69602009	.	T	A	.	.	MAF_USDA=7.377
NC_035083.1	69602062	.	G	A	.	.	MAF_USDA=1.639
NC_035083.1	69602084	.	A	C	.	.	MAF_USDA=4.706
NC_035083.1	69602089	.	T	C	.	.	MAF_INRAE=33.544;MAF_USDA=2.459
NC_035083.1	69602153	.	G	T	.	.	MAF_INRAE=30.38;MAF_USDA=18.824
NC_035083.1	69602186	.	C	G	.	.	MAF_USDA=7.647
NC_035083.1	69602191	.	G	A	.	.	MAF_INRAE=27.848;MAF_USDA=24.118
NC_035083.1	69602218	.	A	C	.	.	MAF_INRAE=27.215;MAF_USDA=31.765
NC_035083.1	69602290	.	G	T	.	.	MAF_INRAE=31.646;MAF_USDA=26.471
NC_035083.1	69602291	.	G	T	.	.	MAF_USDA=2.083
NC_035083.1	69602323	.	T	C	.	.	MAF_INRAE=27.848;MAF_USDA=31.176
NC_035083.1	69602338	.	C	T	.	.	MAF_USDA=3.529
NC_035083.1	69602361	.	G	T	.	.	MAF_INRAE=5.263
NC_035083.1	69602389	.	A	T	.	.	MAF_INRAE=5.833;MAF_USDA=2.459
NC_035083.1	69602409	.	C	T	.	.	MAF_INRAE=27.848;MAF_USDA=32.353
NC_035083.1	69602427	.	C	T	.	.	MAF_USDA=2.083
NC_035083.1	69602519	.	C	A	.	.	MAF_USDA=2.941
NC_035083.1	69602634	.	G	A	.	.	MAF_INRAE=3.165
NC_035083.1	69602674	.	T	G	.	.	MAF_INRAE=5.263;MAF_USDA=14.706
NC_035083.1	69602770	.	C	A	.	.	MAF_USDA=3.279
NC_035083.1	69602837	.	G	A	.	.	MAF_USDA=1.176
NC_035083.1	69602908	.	G	A	.	.	MAF_INRAE=34.177;MAF_USDA=7.377
NC_035083.1	69602913	.	C	T	.	.	MAF_USDA=8.235
NC_035083.1	69603056	.	A	C	.	.	MAF_INRAE=5.833;MAF_USDA=2.459
NC_035083.1	69603068	.	T	C	.	.	MAF_INRAE=31.646;MAF_USDA=24.706
NC_035083.1	69603070	.	T	A	.	.	MAF_USDA=2.459
NC_035083.1	69603111	.	A	T	.	.	MAF_INRAE=17.089;MAF_USDA=1.639
NC_035083.1	69603160	.	A	C	.	.	MAF_INRAE=27.848;MAF_USDA=33.529
NC_035083.1	69603167	.	A	T	.	.	MAF_INRAE=27.848;MAF_USDA=32.941
NC_035083.1	69603235	.	C	A	.	.	MAF_USDA=2.459
NC_035083.1	69603426	.	C	A	.	.	MAF_USDA=3.279
NC_035083.1	69603430	.	C	T	.	.	MAF_USDA=3.529
NC_035083.1	69603502	.	C	A	.	.	MAF_USDA=1.176
NC_035083.1	69603594	.	T	C	.	.	MAF_INRAE=31.646;MAF_USDA=46.471
NC_035083.1	69603646	.	A	C	.	.	MAF_USDA=20.0
NC_035083.1	69603662	.	G	A	.	.	MAF_INRAE=34.81;MAF_USDA=7.377
NC_035083.1	69603674	.	C	T	.	.	MAF_USDA=1.639
NC_035083.1	69603726	.	A	T	.	.	MAF_INRAE=32.278;MAF_USDA=39.344
NC_035083.1	69603782	.	C	T	.	.	MAF_USDA=21.765
NC_035083.1	69603837	.	A	C	.	.	MAF_INRAE=3.165;MAF_USDA=8.197
NC_035083.1	69603875	.	G	A	.	.	MAF_USDA=2.459
NC_035083.1	69603915	.	T	G	.	.	MAF_INRAE=32.911;MAF_USDA=35.714
NC_035083.1	69604087	.	G	T	.	.	MAF_USDA=24.118
NC_035083.1	69604109	.	A	C	.	.	MAF_USDA=7.059
NC_035083.1	69604206	.	A	T	.	.	MAF_INRAE=32.911;MAF_USDA=34.118
NC_035083.1	69604316	.	A	G	.	.	MAF_USDA=24.118
NC_035083.1	69604373	.	C	T	.	.	MAF_INRAE=27.848;MAF_USDA=24.706
NC_035083.1	69604383	.	G	T	.	.	MAF_INRAE=32.911;MAF_USDA=35.294
NC_035083.1	69604400	.	G	T	.	.	MAF_INRAE=4.167;MAF_USDA=6.557
NC_035083.1	69604408	.	A	G	.	.	MAF_INRAE=33.544;MAF_USDA=40.0
NC_035083.1	69604428	.	A	G	.	.	MAF_INRAE=35.443;MAF_USDA=7.377
NC_035083.1	69604508	.	G	A	.	.	MAF_USDA=23.529
NC_035083.1	69604530	.	T	G	.	.	MAF_USDA=6.557
NC_035083.1	69604628	.	C	T	.	.	MAF_INRAE=3.165
NC_035083.1	69604691	.	T	C	.	.	MAF_INRAE=32.911;MAF_USDA=32.353
NC_035083.1	69604712	.	C	T	.	.	MAF_INRAE=32.911;MAF_USDA=36.471
NC_035083.1	69604739	.	C	T	.	.	MAF_USDA=26.471
NC_035083.1	69604781	.	T	G	.	.	MAF_INRAE=32.911;MAF_USDA=33.529
NC_035083.1	69604815	.	C	T	.	.	MAF_INRAE=3.165;MAF_USDA=8.197
NC_035083.1	69604929	.	T	G	.	.	MAF_USDA=2.083
NC_035083.1	69604991	.	A	C	.	.	MAF_INRAE=32.911;MAF_USDA=12.5
NC_035083.1	69605009	.	T	C	.	.	MAF_USDA=17.647
NC_035083.1	69605199	.	G	A	.	.	MAF_INRAE=32.911;MAF_USDA=34.118
NC_035083.1	69605212	.	G	T	.	.	MAF_USDA=1.639
NC_035083.1	69605232	.	G	T	.	.	MAF_INRAE=4.167;MAF_USDA=5.738
NC_035083.1	69605395	.	T	G	.	.	MAF_USDA=2.353
NC_035083.1	69605396	.	A	G	.	.	MAF_USDA=24.118
NC_035083.1	69605432	.	A	T	.	.	MAF_INRAE=32.278;MAF_USDA=34.118
NC_035083.1	69605504	.	C	T	.	.	MAF_USDA=2.459
NC_035083.1	69605535	.	G	T	.	.	MAF_INRAE=3.165
NC_035083.1	69605543	.	C	T	.	.	MAF_USDA=4.098
NC_035083.1	69605565	.	T	A	.	.	MAF_INRAE=32.278;MAF_USDA=34.118
NC_035083.1	69605674	.	C	A	.	.	MAF_INRAE=34.177;MAF_USDA=7.377
NC_035083.1	69605771	.	G	A	.	.	MAF_USDA=1.639
NC_035083.1	69605780	.	A	G	.	.	MAF_USDA=1.639
NC_035083.1	69606168	.	C	T	.	.	MAF_INRAE=35.443;MAF_USDA=8.197
NC_035083.1	69606187	.	G	T	.	.	MAF_INRAE=46.203;MAF_USDA=24.706
NC_035083.1	69606190	.	T	C	.	.	MAF_INRAE=4.167;MAF_USDA=4.098
NC_035083.1	69606383	.	A	C	.	.	MAF_INRAE=32.911;MAF_USDA=34.118
NC_035083.1	69606391	.	G	T	.	.	MAF_USDA=7.647
NC_035083.1	69606421	.	T	A	.	.	MAF_INRAE=32.911;MAF_USDA=34.706
NC_035083.1	69606422	.	A	G	.	.	MAF_INRAE=25.0;MAF_USDA=34.706
NC_035083.1	69606483	.	A	G	.	.	MAF_INRAE=33.544;MAF_USDA=40.0
NC_035083.1	69606657	.	C	T	.	.	MAF_USDA=1.176
NC_035083.1	69606704	.	G	A	.	.	MAF_INRAE=35.443;MAF_USDA=2.459
NC_035083.1	69606744	.	A	C	.	.	MAF_INRAE=32.911;MAF_USDA=35.294
NC_035083.1	69606789	.	T	C	.	.	MAF_INRAE=32.911;MAF_USDA=34.118
NC_035083.1	69606812	.	T	C	.	.	MAF_INRAE=32.911;MAF_USDA=35.882
NC_035083.1	69606823	.	T	C	.	.	MAF_INRAE=32.911;MAF_USDA=35.294
NC_035083.1	69606889	.	A	T	.	.	MAF_INRAE=32.911;MAF_USDA=32.353
NC_035083.1	69606919	.	G	A	.	.	MAF_INRAE=32.911;MAF_USDA=33.529
NC_035083.1	69606951	.	G	A	.	.	MAF_USDA=2.459
NC_035083.1	69606981	.	A	C	.	.	MAF_INRAE=32.911;MAF_USDA=33.529
NC_035083.1	69606991	.	T	G	.	.	MAF_INRAE=32.911;MAF_USDA=32.941
NC_035083.1	69607089	.	C	T	.	.	MAF_USDA=1.639
NC_035083.1	69607091	.	C	A	.	.	MAF_USDA=1.639
NC_035083.1	69607141	.	G	A	.	.	MAF_INRAE=32.911;MAF_USDA=35.294
NC_035083.1	69607167	.	C	A	.	.	MAF_USDA=1.639
NC_035083.1	69607192	.	T	C	.	.	MAF_INRAE=21.053;MAF_USDA=5.294
NC_035083.1	69607272	.	C	A	.	.	MAF_INRAE=32.278;MAF_USDA=34.118
NC_035083.1	69607290	.	A	T	.	.	MAF_USDA=12.5
NC_035083.1	69607316	.	C	T	.	.	MAF_INRAE=35.443;MAF_USDA=2.459
NC_035083.1	69607358	.	A	C	.	.	MAF_INRAE=5.833;MAF_USDA=4.098
NC_035083.1	69607373	.	A	C	.	.	MAF_INRAE=32.278;MAF_USDA=33.529
NC_035083.1	69607386	.	G	A	.	.	MAF_USDA=8.197
NC_035083.1	69607392	.	G	A	.	.	MAF_INRAE=32.278;MAF_USDA=33.529
NC_035083.1	69607438	.	A	G	.	.	MAF_INRAE=2.5;MAF_USDA=7.647
NC_035083.1	69607478	.	C	T	.	.	MAF_USDA=11.176
NC_035083.1	69607520	.	A	C	.	.	MAF_USDA=3.279
NC_035083.1	69607528	.	A	G	.	.	MAF_INRAE=32.911;MAF_USDA=32.353
NC_035083.1	69607559	.	C	A	.	.	MAF_USDA=1.176
NC_035083.1	69607580	.	C	T	.	.	MAF_INRAE=17.089;MAF_USDA=1.765
NC_035083.1	69607626	.	A	C	.	.	MAF_INRAE=32.911;MAF_USDA=40.0
NC_035083.1	69607690	.	A	G	.	.	MAF_INRAE=31.646;MAF_USDA=42.353
NC_035083.1	69607714	.	A	G	.	.	MAF_INRAE=21.053;MAF_USDA=9.412
NC_035083.1	69607737	.	T	C	.	.	MAF_USDA=1.639
NC_035083.1	69608165	.	A	G	.	.	MAF_USDA=5.882
NC_035083.1	69608184	.	A	C	.	.	MAF_USDA=11.176
NC_035083.1	69608460	.	G	A	.	.	MAF_USDA=14.583
NC_035083.1	69609257	.	T	G	.	.	MAF_INRAE=20.886;MAF_USDA=28.689
NC_035083.1	69609267	.	T	G	.	.	MAF_INRAE=27.848;MAF_USDA=21.311
NC_035083.1	69609299	.	A	C	.	.	MAF_INRAE=27.215;MAF_USDA=36.31
NC_035083.1	69609300	.	C	T	.	.	MAF_INRAE=5.833
NC_035083.1	69609358	.	C	A	.	.	MAF_INRAE=5.263;MAF_USDA=21.765
NC_035083.1	69609481	.	T	A	.	.	MAF_INRAE=43.671;MAF_USDA=32.941
NC_035083.1	69609494	.	A	T	.	.	MAF_USDA=10.588
NC_035083.1	69609633	.	G	A	.	.	MAF_INRAE=34.81;MAF_USDA=2.459
NC_035083.1	69609718	.	A	G	.	.	MAF_USDA=12.5
NC_035083.1	69609890	.	A	C	.	.	MAF_INRAE=5.833
NC_035083.1	69609891	.	G	T	.	.	MAF_INRAE=27.848;MAF_USDA=36.471
NC_035083.1	69609899	.	G	T	.	.	MAF_USDA=4.918
NC_035083.1	69609903	.	G	A	.	.	MAF_USDA=4.098
NC_035083.1	69609958	.	C	T	.	.	MAF_INRAE=4.167;MAF_USDA=10.0
NC_035083.1	69610122	.	G	A	.	.	MAF_INRAE=1.667;MAF_USDA=7.647
NC_035083.1	69610324	.	T	C	.	.	MAF_INRAE=43.038;MAF_USDA=36.066
NC_035083.1	69610443	.	A	C	.	.	MAF_USDA=1.667
NC_035083.1	69610524	.	G	A	.	.	MAF_INRAE=3.333
NC_035083.1	69610682	.	T	C	.	.	MAF_USDA=6.25
NC_035083.1	69610708	.	T	C	.	.	MAF_INRAE=2.5;MAF_USDA=8.235
NC_035083.1	69610725	.	T	A	.	.	MAF_USDA=22.353
NC_035083.1	69610729	.	C	T	.	.	MAF_INRAE=45.57;MAF_USDA=45.833
NC_035083.1	69610753	.	G	T	.	.	MAF_INRAE=15.833;MAF_USDA=40.588
NC_035083.1	69610795	.	T	C	.	.	MAF_INRAE=8.228;MAF_USDA=20.588
NC_035083.1	69610803	.	G	T	.	.	MAF_USDA=2.941
NC_035083.1	69610838	.	A	C	.	.	MAF_USDA=7.377
NC_035083.1	69610868	.	T	G	.	.	MAF_INRAE=24.051;MAF_USDA=33.529
NC_035083.1	69611012	.	A	T	.	.	MAF_INRAE=42.405;MAF_USDA=45.294
NC_035083.1	69611028	.	A	T	.	.	MAF_INRAE=35.443;MAF_USDA=2.459
NC_035083.1	69611053	.	G	A	.	.	MAF_INRAE=4.167;MAF_USDA=1.639
NC_035083.1	69611060	.	C	A	.	.	MAF_USDA=3.279
NC_035083.1	69611206	.	T	C	.	.	MAF_INRAE=41.772;MAF_USDA=18.824
NC_035083.1	69611373	.	G	A	.	.	MAF_INRAE=43.038;MAF_USDA=37.5
NC_035083.1	69611374	.	T	G	.	.	MAF_INRAE=16.667;MAF_USDA=19.412
NC_035083.1	69611428	.	G	A	.	.	MAF_INRAE=16.667;MAF_USDA=4.098
NC_035083.1	69611449	.	G	A	.	.	MAF_INRAE=48.101;MAF_USDA=37.059
NC_035083.1	69611474	.	G	C	.	.	MAF_USDA=1.639
NC_035083.1	69611559	.	A	T	.	.	MAF_USDA=10.588
NC_035083.1	69611575	.	T	C	.	.	MAF_USDA=4.706
NC_035083.1	69611590	.	A	G	.	.	MAF_INRAE=43.671;MAF_USDA=17.059
NC_035083.1	69611650	.	G	T	.	.	MAF_INRAE=43.671;MAF_USDA=39.583
NC_035083.1	69611840	.	C	A	.	.	MAF_USDA=1.667
NC_035083.1	69611871	.	A	T	.	.	MAF_USDA=2.941
NC_035083.1	69611879	.	C	T	.	.	MAF_USDA=2.459
NC_035083.1	69611886	.	C	T	.	.	MAF_INRAE=2.5;MAF_USDA=7.647
NC_035083.1	69612006	.	C	T	.	.	MAF_USDA=37.5
NC_035083.1	69612119	.	T	A	.	.	MAF_USDA=1.639
NC_035083.1	69612133	.	A	G	.	.	MAF_USDA=5.738
NC_035083.1	69612146	.	T	G	.	.	MAF_INRAE=43.038;MAF_USDA=17.059
NC_035083.1	69612192	.	T	C	.	.	MAF_INRAE=44.304;MAF_USDA=17.647
NC_035083.1	69612194	.	C	T	.	.	MAF_INRAE=6.667;MAF_USDA=1.639
NC_035083.1	69612213	.	A	T	.	.	MAF_USDA=4.918
NC_035083.1	69612229	.	G	T	.	.	MAF_INRAE=6.667;MAF_USDA=13.934
NC_035083.1	69612364	.	C	T	.	.	MAF_USDA=1.639
NC_035083.1	69612369	.	T	A	.	.	MAF_INRAE=44.304;MAF_USDA=17.647
NC_035083.1	69612384	.	T	G	.	.	MAF_USDA=5.738
NC_035083.1	69612385	.	T	A	.	.	MAF_INRAE=49.367;MAF_USDA=27.647
NC_035083.1	69612441	.	C	T	.	.	MAF_INRAE=43.671;MAF_USDA=37.5
NC_035083.1	69612474	.	G	T	.	.	MAF_USDA=1.639
NC_035083.1	69612501	.	T	C	.	.	MAF_USDA=2.083
NC_035083.1	69612503	.	T	C	.	.	MAF_USDA=2.083
NC_035083.1	69612504	.	T	A	.	.	MAF_USDA=2.083
NC_035083.1	69612509	.	A	C	.	.	MAF_USDA=2.083
NC_035083.1	69612616	.	A	C	.	.	MAF_USDA=3.279
NC_035083.1	69612690	.	C	A	.	.	MAF_INRAE=21.053;MAF_USDA=11.176
NC_035083.1	69613054	.	T	C	.	.	MAF_USDA=1.639
NC_035083.1	69613083	.	C	T	.	.	MAF_USDA=1.639
NC_035083.1	69613139	.	G	A	.	.	MAF_INRAE=21.053;MAF_USDA=10.588
NC_035083.1	69613145	.	G	A	.	.	MAF_USDA=4.098
NC_035083.1	69613153	.	C	T	.	.	MAF_INRAE=5.263;MAF_USDA=2.459
NC_035083.1	69613204	.	C	T	.	.	MAF_INRAE=5.263;MAF_USDA=1.639
NC_035083.1	69613230	.	T	C	.	.	MAF_USDA=1.639
NC_035083.1	69613242	.	C	A	.	.	MAF_INRAE=35.443;MAF_USDA=49.412
NC_035083.1	69613265	.	T	A	.	.	MAF_USDA=1.639
NC_035083.1	69613275	.	C	A	.	.	MAF_USDA=6.471
NC_035083.1	69613475	.	G	A	.	.	MAF_INRAE=36.076;MAF_USDA=2.459
NC_035083.1	69613513	.	C	T	.	.	MAF_USDA=2.459
NC_035083.1	69613563	.	A	G	.	.	MAF_USDA=2.459
NC_035083.1	69613573	.	T	C	.	.	MAF_USDA=2.083
NC_035083.1	69613593	.	G	A	.	.	MAF_INRAE=43.038;MAF_USDA=7.059
NC_035083.1	69613640	.	C	T	.	.	MAF_INRAE=17.089
NC_035083.1	69613646	.	A	G	.	.	MAF_INRAE=43.671;MAF_USDA=11.765
NC_035083.1	69613667	.	C	A	.	.	MAF_USDA=3.279
NC_035083.1	69613775	.	G	T	.	.	MAF_USDA=7.738
NC_035083.1	69613814	.	G	A	.	.	MAF_USDA=1.639
NC_035083.1	69613845	.	A	T	.	.	MAF_INRAE=6.962;MAF_USDA=14.118
NC_035083.1	69613873	.	T	G	.	.	MAF_USDA=1.639
NC_035083.1	69614017	.	G	A	.	.	MAF_INRAE=10.526;MAF_USDA=12.5
NC_035083.1	69614082	.	G	A	.	.	MAF_INRAE=2.5;MAF_USDA=7.647
NC_035083.1	69614282	.	A	G	.	.	MAF_USDA=7.647
NC_035083.1	69614313	.	C	G	.	.	MAF_USDA=3.279
NC_035083.1	69614316	.	G	A	.	.	MAF_USDA=2.459
NC_035083.1	69614349	.	C	A	.	.	MAF_INRAE=48.101;MAF_USDA=16.471
NC_035083.1	69614350	.	C	T	.	.	MAF_USDA=1.639
NC_035083.1	69614361	.	A	C	.	.	MAF_USDA=1.639
NC_035083.1	69614401	.	C	A	.	.	MAF_USDA=3.279
NC_035083.1	69614435	.	G	C	.	.	MAF_INRAE=21.053;MAF_USDA=12.353
NC_035083.1	69614519	.	T	C	.	.	MAF_INRAE=4.167;MAF_USDA=1.667
NC_035083.1	69614556	.	T	G	.	.	MAF_USDA=2.459
NC_035083.1	69614743	.	G	A	.	.	MAF_USDA=2.941
NC_035083.1	69614842	.	A	G	.	.	MAF_INRAE=48.101;MAF_USDA=14.706
NC_035083.1	69614892	.	T	C	.	.	MAF_USDA=1.639
NC_035083.1	69614968	.	G	T	.	.	MAF_USDA=1.639
NC_035083.1	69614969	.	A	G	.	.	MAF_USDA=1.639
NC_035083.1	69614970	.	G	A	.	.	MAF_USDA=1.639
NC_035083.1	69615000	.	T	G	.	.	MAF_USDA=2.459
NC_035083.1	69615013	.	A	G	.	.	MAF_USDA=6.557
NC_035083.1	69615085	.	C	A	.	.	MAF_USDA=3.279
NC_035083.1	69615141	.	G	T	.	.	MAF_USDA=6.557
NC_035083.1	69615147	.	A	T	.	.	MAF_USDA=2.941
NC_035083.1	69615175	.	T	C	.	.	MAF_INRAE=49.367;MAF_USDA=14.706
NC_035083.1	69615216	.	G	A	.	.	MAF_INRAE=2.5;MAF_USDA=4.706
NC_035083.1	69615252	.	A	G	.	.	MAF_USDA=1.639
NC_035083.1	69615297	.	A	G	.	.	MAF_USDA=1.639
NC_035083.1	69615323	.	T	A	.	.	MAF_INRAE=4.167
NC_035083.1	69615351	.	T	G	.	.	MAF_INRAE=23.333
NC_035083.1	69615356	.	C	T	.	.	MAF_INRAE=29.114;MAF_USDA=43.75
NC_035083.1	69615366	.	T	G	.	.	MAF_INRAE=29.114;MAF_USDA=33.529
NC_035083.1	69615385	.	T	C	.	.	MAF_INRAE=27.215;MAF_USDA=25.0
NC_035083.1	69615392	.	G	C	.	.	MAF_INRAE=2.5;MAF_USDA=4.706
NC_035083.1	69615497	.	T	C	.	.	MAF_INRAE=16.667;MAF_USDA=4.098
NC_035083.1	69615561	.	C	T	.	.	MAF_USDA=2.459
NC_035083.1	69615577	.	T	A	.	.	MAF_USDA=2.941
NC_035083.1	69615612	.	C	T	.	.	MAF_INRAE=2.5;MAF_USDA=5.294
NC_035083.1	69615618	.	G	C	.	.	MAF_USDA=2.459
NC_035083.1	69615624	.	T	A	.	.	MAF_INRAE=26.316;MAF_USDA=14.706
NC_035083.1	69615627	.	G	A	.	.	MAF_INRAE=2.5;MAF_USDA=11.765
NC_035083.1	69615707	.	G	A	.	.	MAF_USDA=2.459
NC_035083.1	69615751	.	A	C	.	.	MAF_USDA=2.941
NC_035083.1	69615783	.	T	C	.	.	MAF_USDA=1.639
NC_035083.1	69615859	.	G	A	.	.	MAF_USDA=1.639
NC_035083.1	69615870	.	C	T	.	.	MAF_INRAE=2.5;MAF_USDA=4.706
NC_035083.1	69615928	.	C	A	.	.	MAF_INRAE=20.833;MAF_USDA=28.235
NC_035083.1	69615973	.	T	G	.	.	MAF_INRAE=26.316;MAF_USDA=17.647
NC_035083.1	69615979	.	T	A	.	.	MAF_INRAE=34.81;MAF_USDA=3.279
NC_035083.1	69615981	.	T	C	.	.	MAF_INRAE=44.167;MAF_USDA=3.279
NC_035083.1	69616073	.	T	G	.	.	MAF_INRAE=2.5;MAF_USDA=4.118
NC_035083.1	69616103	.	G	A	.	.	MAF_INRAE=4.167;MAF_USDA=9.836
NC_035083.1	69616155	.	A	C	.	.	MAF_INRAE=16.667;MAF_USDA=4.098
NC_035083.1	69616189	.	A	T	.	.	MAF_USDA=1.639
NC_035083.1	69616208	.	C	A	.	.	MAF_USDA=5.294
NC_035083.1	69616251	.	G	A	.	.	MAF_INRAE=40.833;MAF_USDA=33.333
NC_035083.1	69616252	.	T	A	.	.	MAF_INRAE=2.5;MAF_USDA=4.118
NC_035083.1	69616314	.	G	A	.	.	MAF_INRAE=26.316;MAF_USDA=21.765
NC_035083.1	69616339	.	C	T	.	.	MAF_USDA=8.197
NC_035083.1	69616375	.	T	C	.	.	MAF_INRAE=48.734;MAF_USDA=25.294
NC_035083.1	69616376	.	G	T	.	.	MAF_USDA=1.639
NC_035083.1	69616466	.	C	T	.	.	MAF_USDA=4.918
NC_035083.1	69616486	.	C	A	.	.	MAF_INRAE=21.053;MAF_USDA=5.882
NC_035083.1	69616507	.	A	G	.	.	MAF_USDA=1.639
NC_035083.1	69616574	.	A	G	.	.	MAF_USDA=5.738
NC_035083.1	69616586	.	C	G	.	.	MAF_USDA=2.459
NC_035083.1	69616623	.	T	A	.	.	MAF_USDA=5.294
NC_035083.1	69616663	.	G	A	.	.	MAF_USDA=5.738
NC_035083.1	69616693	.	T	G	.	.	MAF_USDA=2.941
NC_035083.1	69616868	.	G	A	.	.	MAF_USDA=3.279
NC_035083.1	69616911	.	T	G	.	.	MAF_INRAE=48.734;MAF_USDA=10.588
NC_035083.1	69616941	.	T	G	.	.	MAF_INRAE=16.667;MAF_USDA=17.059
NC_035083.1	69616957	.	A	C	.	.	MAF_USDA=1.639
NC_035083.1	69617010	.	G	T	.	.	MAF_INRAE=48.734;MAF_USDA=26.471
NC_035083.1	69617080	.	G	T	.	.	MAF_USDA=1.639
NC_035083.1	69617141	.	C	T	.	.	MAF_USDA=2.459
NC_035083.1	69617201	.	G	C	.	.	MAF_USDA=3.279
NC_035083.1	69617206	.	C	G	.	.	MAF_USDA=3.279
NC_035083.1	69617211	.	G	A	.	.	MAF_USDA=3.279
NC_035083.1	69617240	.	T	G	.	.	MAF_INRAE=2.5;MAF_USDA=9.412
NC_035083.1	69617257	.	T	A	.	.	MAF_INRAE=16.667;MAF_USDA=13.934
NC_035083.1	69617263	.	A	G	.	.	MAF_INRAE=2.5;MAF_USDA=11.765
NC_035083.1	69617291	.	T	C	.	.	MAF_USDA=3.279
NC_035083.1	69617317	.	T	G	.	.	MAF_INRAE=2.5;MAF_USDA=4.706
NC_035083.1	69617320	.	C	T	.	.	MAF_INRAE=2.5;MAF_USDA=15.882
NC_035083.1	69617323	.	C	T	.	.	MAF_USDA=3.279
NC_035083.1	69617343	.	C	A	.	.	MAF_USDA=4.098
NC_035083.1	69617349	.	CAACGT	CAACGG	.	.	MAF_USDA=6.25
NC_035083.1	69617354	.	T	G	.	.	MAF_INRAE=4.167
NC_035083.1	69617370	.	G	A	.	.	MAF_USDA=8.197
NC_035083.1	69617478	.	T	G	.	.	MAF_INRAE=16.667;MAF_USDA=17.059
NC_035083.1	69617491	.	G	C	.	.	MAF_USDA=2.459
NC_035083.1	69617500	.	C	T	.	.	MAF_USDA=1.639
NC_035083.1	69617522	.	G	C	.	.	MAF_INRAE=48.734;MAF_USDA=29.167
NC_035083.1	69617566	.	G	A	.	.	MAF_USDA=2.941
NC_035083.1	69617588	.	G	A	.	.	MAF_USDA=2.459
NC_035083.1	69617593	.	A	T	.	.	MAF_INRAE=47.468;MAF_USDA=20.588
NC_035083.1	69617617	.	C	A	.	.	MAF_INRAE=28.481;MAF_USDA=27.647
NC_035083.1	69617637	.	C	G	.	.	MAF_INRAE=17.5;MAF_USDA=13.529
NC_035083.1	69617702	.	T	C	.	.	MAF_INRAE=26.316;MAF_USDA=10.588
NC_035083.1	69617743	.	G	A	.	.	MAF_INRAE=48.734;MAF_USDA=21.765
NC_035083.1	69617757	.	C	A	.	.	MAF_USDA=5.738
NC_035083.1	69617780	.	T	C	.	.	MAF_USDA=5.738
NC_035083.1	69617866	.	A	G	.	.	MAF_INRAE=2.532;MAF_USDA=14.583
NC_035083.1	69617869	.	C	T	.	.	MAF_INRAE=2.5
NC_035083.1	69617871	.	C	T	.	.	MAF_INRAE=48.734;MAF_USDA=20.588
NC_035083.1	69617872	.	G	T	.	.	MAF_INRAE=2.5
NC_035083.1	69617878	.	A	T	.	.	MAF_INRAE=2.5
NC_035083.1	69617883	.	T	C	.	.	MAF_INRAE=2.5
NC_035083.1	69617890	.	G	A	.	.	MAF_INRAE=2.5
NC_035083.1	69617901	.	A	G	.	.	MAF_INRAE=50.0;MAF_USDA=29.167
NC_035083.1	69617905	.	C	A	.	.	MAF_USDA=3.279
NC_035083.1	69617964	.	C	A	.	.	MAF_INRAE=4.167;MAF_USDA=7.377
NC_035083.1	69617966	.	A	G	.	.	MAF_INRAE=4.167
NC_035083.1	69617974	.	G	A	.	.	MAF_INRAE=50.0;MAF_USDA=29.167
NC_035083.1	69617986	.	A	T	.	.	MAF_INRAE=4.167
NC_035083.1	69617987	.	C	T	.	.	MAF_INRAE=5.0
NC_035083.1	69617991	.	T	C	.	.	MAF_INRAE=5.0
NC_035083.1	69618002	.	C	T	.	.	MAF_INRAE=48.101;MAF_USDA=29.412
NC_035083.1	69618076	.	C	G	.	.	MAF_USDA=3.279
NC_035083.1	69618117	.	T	G	.	.	MAF_USDA=15.574
NC_035083.1	69618127	.	A	T	.	.	MAF_USDA=2.459
NC_035083.1	69618157	.	C	G	.	.	MAF_USDA=2.459
NC_035083.1	69618171	.	C	G	.	.	MAF_INRAE=44.167;MAF_USDA=20.0
NC_035083.1	69618179	.	T	C	.	.	MAF_INRAE=7.5
NC_035083.1	69618184	.	C	T	.	.	MAF_USDA=19.412
NC_035083.1	69618196	.	T	G	.	.	MAF_INRAE=5.833
NC_035083.1	69618207	.	A	C	.	.	MAF_INRAE=8.333;MAF_USDA=16.667
NC_035083.1	69618208	.	G	A	.	.	MAF_USDA=11.475
NC_035083.1	69618261	.	G	T	.	.	MAF_INRAE=3.333
NC_035083.1	69618287	.	G	A	.	.	MAF_USDA=6.25
NC_035083.1	69618291	.	A	C	.	.	MAF_USDA=16.667
NC_035083.1	69618296	.	T	G	.	.	MAF_USDA=16.667
NC_035083.1	69618309	.	T	C	.	.	MAF_USDA=14.583
NC_035083.1	69618314	.	A	G	.	.	MAF_USDA=39.583
NC_035083.1	69619092	.	T	G	.	.	MAF_USDA=21.341
NC_035083.1	69619115	.	A	T	.	.	MAF_USDA=18.452
NC_035083.1	69619124	.	T	C	.	.	MAF_USDA=5.833
NC_035083.1	69619127	.	A	G	.	.	MAF_USDA=26.19
NC_035083.1	69619130	.	T	A	.	.	MAF_USDA=3.279
NC_035083.1	69619131	.	T	C	.	.	MAF_USDA=13.529
NC_035083.1	69619149	.	G	A	.	.	MAF_USDA=6.557
NC_035083.1	69619228	.	T	C	.	.	MAF_USDA=6.557
NC_035083.1	69619237	.	T	G	.	.	MAF_USDA=9.322
NC_035083.1	69619243	.	G	T	.	.	MAF_USDA=3.448
NC_035083.1	69619260	.	A	G	.	.	MAF_USDA=6.79
NC_035083.1	69619289	.	G	T	.	.	MAF_USDA=3.125
NC_035083.1	69619312	.	G	A	.	.	MAF_USDA=19.375
NC_035083.1	69619340	.	T	C	.	.	MAF_USDA=4.098
NC_035083.1	69619365	.	C	T	.	.	MAF_USDA=2.459
NC_035083.1	69619366	.	T	G	.	.	MAF_USDA=3.279
NC_035083.1	69619369	.	C	T	.	.	MAF_USDA=4.706
NC_035083.1	69619377	.	T	C	.	.	MAF_USDA=2.459
NC_035083.1	69619378	.	G	A	.	.	MAF_USDA=2.459
NC_035083.1	69619379	.	C	T	.	.	MAF_USDA=2.459
NC_035083.1	69619403	.	G	T	.	.	MAF_USDA=8.824
NC_035083.1	69619423	.	G	A	.	.	MAF_INRAE=48.734;MAF_USDA=21.176
NC_035083.1	69619477	.	A	C	.	.	MAF_INRAE=48.101;MAF_USDA=21.176
NC_035083.1	69619530	.	T	A	.	.	MAF_INRAE=48.101;MAF_USDA=21.765
NC_035083.1	69619560	.	A	G	.	.	MAF_INRAE=48.101;MAF_USDA=21.176
NC_035083.1	69619669	.	G	A	.	.	MAF_USDA=1.639
NC_035083.1	69619680	.	G	T	.	.	MAF_INRAE=48.734;MAF_USDA=15.882
NC_035083.1	69619740	.	C	T	.	.	MAF_USDA=2.941
NC_035083.1	69619779	.	T	A	.	.	MAF_INRAE=48.101;MAF_USDA=21.765
NC_035083.1	69619796	.	G	A	.	.	MAF_USDA=5.882
NC_035083.1	69619906	.	A	G	.	.	MAF_USDA=1.639
NC_035083.1	69619995	.	C	T	.	.	MAF_USDA=2.459
NC_035083.1	69620014	.	G	A	.	.	MAF_USDA=8.333
NC_035083.1	69620041	.	C	A	.	.	MAF_USDA=8.824
NC_035083.1	69620042	.	T	C	.	.	MAF_USDA=8.824
NC_035083.1	69620045	.	T	A	.	.	MAF_INRAE=2.5;MAF_USDA=5.294
NC_035083.1	69620061	.	T	A	.	.	MAF_INRAE=16.667;MAF_USDA=4.098
NC_035083.1	69620070	.	A	T	.	.	MAF_INRAE=35.443;MAF_USDA=45.294
NC_035083.1	69620086	.	T	C	.	.	MAF_USDA=1.639
NC_035083.1	69620119	.	A	G	.	.	MAF_INRAE=40.0;MAF_USDA=37.5
NC_035083.1	69620123	.	G	T	.	.	MAF_USDA=4.098
NC_035083.1	69620179	.	G	A	.	.	MAF_USDA=2.459
NC_035083.1	69620203	.	G	C	.	.	MAF_INRAE=6.667;MAF_USDA=2.083
NC_035083.1	69620240	.	C	T	.	.	MAF_INRAE=48.101;MAF_USDA=31.176
NC_035083.1	69620357	.	T	G	.	.	MAF_INRAE=6.667;MAF_USDA=2.381
NC_035083.1	69620419	.	T	C	.	.	MAF_INRAE=21.053;MAF_USDA=3.529
NC_035083.1	69620469	.	T	G	.	.	MAF_USDA=4.098
NC_035083.1	69620471	.	C	G	.	.	MAF_USDA=2.459
NC_035083.1	69620517	.	T	A	.	.	MAF_INRAE=16.667;MAF_USDA=22.941
NC_035083.1	69620580	.	T	A	.	.	MAF_USDA=6.557
NC_035083.1	69620766	.	C	T	.	.	MAF_INRAE=15.0;MAF_USDA=6.557
NC_035083.1	69620855	.	G	A	.	.	MAF_USDA=1.639
NC_035083.1	69620873	.	G	A	.	.	MAF_INRAE=29.114;MAF_USDA=27.059
NC_035083.1	69620876	.	C	T	.	.	MAF_INRAE=23.333;MAF_USDA=43.529
NC_035083.1	69620887	.	T	A	.	.	MAF_USDA=1.639
NC_035083.1	69621012	.	G	T	.	.	MAF_USDA=4.098
NC_035083.1	69621091	.	A	T	.	.	MAF_USDA=8.824
NC_035083.1	69621118	.	T	C	.	.	MAF_INRAE=16.667;MAF_USDA=22.941
NC_035083.1	69621164	.	A	G	.	.	MAF_USDA=2.941
NC_035083.1	69621197	.	A	G	.	.	MAF_USDA=4.918
NC_035083.1	69621231	.	G	A	.	.	MAF_USDA=7.059
NC_035083.1	69621251	.	T	C	.	.	MAF_INRAE=32.278;MAF_USDA=31.765
NC_035083.1	69621288	.	C	T	.	.	MAF_USDA=4.098
NC_035083.1	69621409	.	C	T	.	.	MAF_USDA=2.459
NC_035083.1	69621449	.	G	A	.	.	MAF_USDA=1.639
NC_035083.1	69621504	.	C	T	.	.	MAF_INRAE=18.333;MAF_USDA=28.824
NC_035083.1	69621536	.	T	A	.	.	MAF_USDA=3.279
NC_035083.1	69621556	.	C	T	.	.	MAF_USDA=9.016
NC_035083.1	69621587	.	G	T	.	.	MAF_USDA=4.098
NC_035083.1	69621657	.	G	T	.	.	MAF_USDA=1.639
NC_035083.1	69621743	.	A	G	.	.	MAF_USDA=1.639
NC_035083.1	69621755	.	G	T	.	.	MAF_USDA=2.459
NC_035083.1	69621791	.	G	T	.	.	MAF_USDA=3.279
NC_035083.1	69621805	.	C	T	.	.	MAF_INRAE=16.667;MAF_USDA=4.098
NC_035083.1	69621807	.	G	T	.	.	MAF_INRAE=48.734;MAF_USDA=14.118
NC_035083.1	69621808	.	C	T	.	.	MAF_INRAE=21.053;MAF_USDA=4.706
NC_035083.1	69621811	.	A	G	.	.	MAF_USDA=3.279
NC_035083.1	69621849	.	A	T	.	.	MAF_USDA=2.459
NC_035083.1	69621883	.	G	T	.	.	MAF_USDA=3.279
NC_035083.1	69621916	.	G	A	.	.	MAF_USDA=3.529
NC_035083.1	69621948	.	A	C	.	.	MAF_USDA=2.459
NC_035083.1	69621978	.	G	T	.	.	MAF_INRAE=2.5;MAF_USDA=4.118
NC_035083.1	69621998	.	T	G	.	.	MAF_USDA=1.639
NC_035083.1	69622037	.	T	C	.	.	MAF_USDA=3.279
NC_035083.1	69622051	.	T	G	.	.	MAF_INRAE=21.053;MAF_USDA=10.0
NC_035083.1	69622103	.	G	T	.	.	MAF_USDA=3.279
NC_035083.1	69622193	.	T	C	.	.	MAF_USDA=5.172
NC_035083.1	69622984	.	G	A	.	.	MAF_USDA=4.098
NC_035083.1	69623001	.	C	T	.	.	MAF_USDA=20.0
NC_035083.1	69623079	.	A	G	.	.	MAF_USDA=16.471
NC_035083.1	69623092	.	C	G	.	.	MAF_USDA=39.412
NC_035083.1	69623118	.	A	G	.	.	MAF_USDA=13.529
NC_035083.1	69623173	.	C	T	.	.	MAF_USDA=4.918
NC_035083.1	69623231	.	C	T	.	.	MAF_INRAE=5.263;MAF_USDA=13.115
NC_035083.1	69623243	.	A	G	.	.	MAF_USDA=4.098
NC_035083.1	69623244	.	C	T	.	.	MAF_USDA=4.098
NC_035083.1	69623245	.	C	A	.	.	MAF_USDA=4.098
NC_035083.1	69623249	.	C	T	.	.	MAF_USDA=2.459
NC_035083.1	69623346	.	G	A	.	.	MAF_INRAE=2.5;MAF_USDA=5.882
NC_035083.1	69623352	.	T	G	.	.	MAF_INRAE=5.833;MAF_USDA=6.557
NC_035083.1	69623374	.	T	G	.	.	MAF_USDA=3.279
NC_035083.1	69623382	.	T	C	.	.	MAF_INRAE=21.053;MAF_USDA=3.529
NC_035083.1	69623442	.	A	T	.	.	MAF_USDA=5.738
NC_035083.1	69623473	.	T	G	.	.	MAF_USDA=2.459
NC_035083.1	69623509	.	A	G	.	.	MAF_INRAE=16.667;MAF_USDA=22.353
NC_035083.1	69623515	.	T	C	.	.	MAF_USDA=2.083
NC_035083.1	69623518	.	A	G	.	.	MAF_USDA=3.279
NC_035083.1	69623660	.	A	G	.	.	MAF_USDA=8.824
NC_035083.1	69623708	.	C	T	.	.	MAF_USDA=4.918
NC_035083.1	69623744	.	C	T	.	.	MAF_INRAE=44.304;MAF_USDA=16.471
NC_035083.1	69623934	.	G	T	.	.	MAF_USDA=5.738
NC_035083.1	69623963	.	A	G	.	.	MAF_INRAE=4.167
NC_035083.1	69623974	.	C	T	.	.	MAF_INRAE=21.053;MAF_USDA=7.647
NC_035083.1	69624000	.	A	G	.	.	MAF_USDA=5.294
NC_035083.1	69624001	.	T	C	.	.	MAF_USDA=5.294
NC_035083.1	69624032	.	G	T	.	.	MAF_USDA=2.459
NC_035083.1	69624035	.	A	C	.	.	MAF_USDA=3.279
NC_035083.1	69624096	.	C	T	.	.	MAF_USDA=1.176
NC_035083.1	69624209	.	C	T	.	.	MAF_USDA=2.459
NC_035083.1	69624379	.	T	A	.	.	MAF_USDA=3.279
NC_035083.1	69624410	.	A	C	.	.	MAF_INRAE=21.053;MAF_USDA=5.738
NC_035083.1	69624419	.	T	G	.	.	MAF_INRAE=18.354;MAF_USDA=41.765
NC_035083.1	69624437	.	C	T	.	.	MAF_USDA=8.333
NC_035083.1	69624459	.	G	T	.	.	MAF_INRAE=43.671;MAF_USDA=15.294
NC_035083.1	69624590	.	A	G	.	.	MAF_INRAE=18.354;MAF_USDA=39.412
NC_035083.1	69624649	.	G	A	.	.	MAF_INRAE=4.167;MAF_USDA=1.639
NC_035083.1	69624671	.	G	T	.	.	MAF_INRAE=18.354;MAF_USDA=39.412
NC_035083.1	69624703	.	C	T	.	.	MAF_USDA=3.279
NC_035083.1	69624767	.	C	T	.	.	MAF_USDA=6.557
NC_035083.1	69624831	.	C	A	.	.	MAF_INRAE=5.0
NC_035083.1	69624900	.	G	A	.	.	MAF_USDA=5.882
NC_035083.1	69625075	.	G	A	.	.	MAF_INRAE=2.5;MAF_USDA=6.25
NC_035083.1	69625133	.	G	A	.	.	MAF_INRAE=5.263
NC_035083.1	69625138	.	G	C	.	.	MAF_INRAE=1.667
NC_035083.1	69625287	.	G	A	.	.	MAF_INRAE=2.5
NC_035083.1	69625520	.	C	T	.	.	MAF_INRAE=2.5;MAF_USDA=5.357
NC_035083.1	69625522	.	C	A	.	.	MAF_USDA=12.5
NC_035083.1	69625526	.	C	T	.	.	MAF_USDA=3.279
NC_035083.1	69625529	.	C	T	.	.	MAF_INRAE=42.405;MAF_USDA=14.881
NC_035083.1	69625563	.	C	T	.	.	MAF_USDA=2.083
NC_035083.1	69625597	.	G	T	.	.	MAF_INRAE=23.333;MAF_USDA=27.059
NC_035083.1	69625666	.	C	T	.	.	MAF_USDA=3.279
NC_035083.1	69625687	.	A	C	.	.	MAF_INRAE=4.167;MAF_USDA=1.639
NC_035083.1	69625692	.	G	T	.	.	MAF_INRAE=4.167;MAF_USDA=1.639
NC_035083.1	69625705	.	A	C	.	.	MAF_INRAE=3.165
NC_035083.1	69625963	.	A	C	.	.	MAF_INRAE=47.368
NC_035083.1	69625978	.	G	T	.	.	MAF_INRAE=3.165
NC_035083.1	69625980	.	T	G	.	.	MAF_INRAE=6.962;MAF_USDA=13.529
NC_035083.1	69625991	.	T	A	.	.	MAF_USDA=5.738
NC_035083.1	69626230	.	A	T	.	.	MAF_USDA=8.824
NC_035083.1	69626315	.	T	G	.	.	MAF_INRAE=35.443;MAF_USDA=2.459
NC_035083.1	69626360	.	G	A	.	.	MAF_INRAE=46.203;MAF_USDA=20.0
NC_035083.1	69626540	.	T	C	.	.	MAF_INRAE=26.582;MAF_USDA=24.118
NC_035083.1	69626579	.	C	T	.	.	MAF_USDA=4.118
NC_035083.1	69626661	.	C	T	.	.	MAF_INRAE=43.671;MAF_USDA=11.176
NC_035083.1	69626679	.	T	G	.	.	MAF_INRAE=5.833;MAF_USDA=7.377
NC_035083.1	69626733	.	C	A	.	.	MAF_INRAE=5.263;MAF_USDA=15.574
NC_035083.1	69626864	.	C	T	.	.	MAF_USDA=3.279
NC_035083.1	69626967	.	C	T	.	.	MAF_INRAE=26.316;MAF_USDA=37.059
NC_035083.1	69627709	.	A	T	.	.	MAF_USDA=3.279
NC_035083.1	69627723	.	C	A	.	.	MAF_INRAE=5.263;MAF_USDA=4.706
NC_035083.1	69627732	.	C	T	.	.	MAF_USDA=3.279
NC_035083.1	69627853	.	A	G	.	.	MAF_INRAE=20.253;MAF_USDA=2.459
NC_035083.1	69627888	.	T	A	.	.	MAF_USDA=1.639
NC_035083.1	69627916	.	A	G	.	.	MAF_USDA=2.941
NC_035083.1	69628000	.	G	T	.	.	MAF_USDA=4.098
NC_035083.1	69628052	.	G	T	.	.	MAF_USDA=2.083
NC_035083.1	69628118	.	A	G	.	.	MAF_INRAE=3.165;MAF_USDA=8.235
NC_035083.1	69628300	.	A	G	.	.	MAF_USDA=5.738
NC_035083.1	69628406	.	G	T	.	.	MAF_USDA=5.738
NC_035083.1	69628424	.	G	T	.	.	MAF_USDA=2.353
NC_035083.1	69628507	.	T	G	.	.	MAF_INRAE=3.165;MAF_USDA=1.639
NC_035083.1	69628556	.	A	C	.	.	MAF_USDA=2.459
NC_035083.1	69628557	.	C	T	.	.	MAF_USDA=2.459
NC_035083.1	69628596	.	A	G	.	.	MAF_INRAE=17.089;MAF_USDA=4.918
NC_035083.1	69628616	.	C	G	.	.	MAF_INRAE=12.5
NC_035083.1	69628814	.	A	G	.	.	MAF_USDA=2.353
NC_035083.1	69628816	.	T	A	.	.	MAF_USDA=1.639
NC_035083.1	69628899	.	C	T	.	.	MAF_INRAE=22.5
NC_035083.1	69628922	.	G	T	.	.	MAF_USDA=32.941
NC_035083.1	69628976	.	T	C	.	.	MAF_INRAE=5.0;MAF_USDA=9.836
NC_035083.1	69628984	.	C	T	.	.	MAF_USDA=2.941
NC_035083.1	69628990	.	G	A	.	.	MAF_INRAE=26.316;MAF_USDA=14.706
NC_035083.1	69629033	.	C	T	.	.	MAF_INRAE=8.861;MAF_USDA=28.235
NC_035083.1	69629038	.	T	G	.	.	MAF_INRAE=4.167
NC_035083.1	69629095	.	T	A	.	.	MAF_INRAE=21.053
NC_035083.1	69629114	.	G	T	.	.	MAF_INRAE=24.051;MAF_USDA=35.294
NC_035083.1	69629116	.	A	T	.	.	MAF_USDA=2.459
NC_035083.1	69629135	.	G	A	.	.	MAF_INRAE=31.579;MAF_USDA=28.235
NC_035083.1	69629197	.	G	A	.	.	MAF_INRAE=26.316;MAF_USDA=10.656
NC_035083.1	69629274	.	C	T	.	.	MAF_USDA=13.115
NC_035083.1	69629340	.	C	T	.	.	MAF_INRAE=21.053
NC_035083.1	69629428	.	A	G	.	.	MAF_INRAE=6.962;MAF_USDA=13.529
NC_035083.1	69629579	.	G	A	.	.	MAF_USDA=1.639
NC_035083.1	69629700	.	G	A	.	.	MAF_USDA=2.941
NC_035083.1	69629858	.	C	T	.	.	MAF_INRAE=42.405;MAF_USDA=49.412
NC_035083.1	69629884	.	T	C	.	.	MAF_INRAE=11.392;MAF_USDA=17.059
NC_035083.1	69629905	.	G	A	.	.	MAF_USDA=1.639
NC_035083.1	69630045	.	C	A	.	.	MAF_USDA=2.459
NC_035083.1	69630344	.	G	A	.	.	MAF_USDA=1.639
NC_035083.1	69630368	.	C	G	.	.	MAF_USDA=2.459
NC_035083.1	69630427	.	A	T	.	.	MAF_INRAE=25.949;MAF_USDA=44.118
NC_035083.1	69630454	.	C	A	.	.	MAF_USDA=5.738
NC_035083.1	69630488	.	A	C	.	.	MAF_USDA=1.639
NC_035083.1	69630506	.	G	A	.	.	MAF_USDA=1.639
NC_035083.1	69630531	.	G	T	.	.	MAF_USDA=2.459
NC_035083.1	69630588	.	A	G	.	.	MAF_INRAE=17.5;MAF_USDA=14.706
NC_035083.1	69630799	.	C	A	.	.	MAF_USDA=1.639
NC_035083.1	69630808	.	G	A	.	.	MAF_USDA=4.098
NC_035083.1	69630880	.	T	C	.	.	MAF_USDA=1.639
NC_035083.1	69631082	.	A	C	.	.	MAF_INRAE=20.253;MAF_USDA=14.118
NC_035083.1	69631217	.	G	A	.	.	MAF_USDA=2.459
NC_035083.1	69631227	.	A	G	.	.	MAF_INRAE=6.962;MAF_USDA=14.706
NC_035083.1	69631269	.	A	G	.	.	MAF_USDA=14.706
NC_035083.1	69631282	.	A	G	.	.	MAF_USDA=27.083
NC_035083.1	69631389	.	T	A	.	.	MAF_INRAE=26.316;MAF_USDA=27.083
NC_035083.1	69631406	.	A	T	.	.	MAF_INRAE=17.089
NC_035083.1	69631408	.	C	T	.	.	MAF_USDA=1.639
NC_035083.1	69631411	.	C	A	.	.	MAF_USDA=2.459
NC_035083.1	69631442	.	C	A	.	.	MAF_USDA=6.25
NC_035083.1	69631459	.	T	C	.	.	MAF_USDA=1.639
NC_035083.1	69631467	.	T	C	.	.	MAF_INRAE=5.0;MAF_USDA=10.656
NC_035083.1	69631496	.	T	C	.	.	MAF_INRAE=27.215;MAF_USDA=28.235
NC_035083.1	69631508	.	C	T	.	.	MAF_INRAE=29.114;MAF_USDA=41.765
NC_035083.1	69631637	.	G	T	.	.	MAF_USDA=2.353
NC_035083.1	69631650	.	G	C	.	.	MAF_INRAE=5.0;MAF_USDA=8.235
NC_035083.1	69631664	.	C	T	.	.	MAF_USDA=2.353
NC_035083.1	69631699	.	G	C	.	.	MAF_INRAE=2.5;MAF_USDA=7.647
NC_035083.1	69631733	.	C	T	.	.	MAF_INRAE=5.0;MAF_USDA=8.235
NC_035083.1	69631807	.	A	G	.	.	MAF_USDA=1.639
NC_035083.1	69631922	.	A	T	.	.	MAF_INRAE=34.81;MAF_USDA=4.706
NC_035083.1	69631959	.	G	A	.	.	MAF_USDA=2.083
NC_035083.1	69631974	.	G	A	.	.	MAF_INRAE=26.582;MAF_USDA=28.824
NC_035083.1	69632034	.	G	A	.	.	MAF_USDA=1.639
NC_035083.1	69632076	.	G	A	.	.	MAF_INRAE=21.053;MAF_USDA=6.557
NC_035083.1	69632133	.	C	A	.	.	MAF_INRAE=21.053;MAF_USDA=4.098
NC_035083.1	69632142	.	G	A	.	.	MAF_INRAE=23.418;MAF_USDA=26.23
NC_035083.1	69632175	.	C	G	.	.	MAF_USDA=1.639
NC_035083.1	69632212	.	G	C	.	.	MAF_USDA=2.353
NC_035083.1	69632228	.	G	A	.	.	MAF_INRAE=2.5;MAF_USDA=16.667
NC_035083.1	69632249	.	A	C	.	.	MAF_INRAE=27.215;MAF_USDA=2.083
NC_035083.1	69632285	.	T	C	.	.	MAF_USDA=4.098
NC_035083.1	69632287	.	G	C	.	.	MAF_USDA=8.197
NC_035083.1	69632310	.	C	A	.	.	MAF_USDA=5.738
NC_035083.1	69632344	.	C	T	.	.	MAF_INRAE=2.5;MAF_USDA=11.765
NC_035083.1	69632366	.	G	C	.	.	MAF_USDA=5.882
NC_035083.1	69632424	.	A	G	.	.	MAF_INRAE=43.671;MAF_USDA=17.647
NC_035083.1	69632469	.	A	C	.	.	MAF_INRAE=27.215;MAF_USDA=30.0
NC_035083.1	69632470	.	T	A	.	.	MAF_INRAE=17.5;MAF_USDA=29.412
NC_035083.1	69632499	.	T	A	.	.	MAF_INRAE=26.582;MAF_USDA=27.647
NC_035083.1	69632525	.	C	T	.	.	MAF_INRAE=2.5;MAF_USDA=12.353
NC_035083.1	69632531	.	C	T	.	.	MAF_INRAE=5.063;MAF_USDA=15.574
NC_035083.1	69632554	.	A	G	.	.	MAF_USDA=2.353
NC_035083.1	69632557	.	G	A	.	.	MAF_INRAE=7.5
NC_035083.1	69632591	.	T	G	.	.	MAF_INRAE=4.167;MAF_USDA=3.279
NC_035083.1	69632593	.	G	T	.	.	MAF_INRAE=4.167
NC_035083.1	69632598	.	G	A	.	.	MAF_INRAE=8.333;MAF_USDA=35.417
NC_035083.1	69632613	.	G	A	.	.	MAF_USDA=1.639
NC_035083.1	69632642	.	C	A	.	.	MAF_USDA=5.738
NC_035083.1	69632643	.	T	G	.	.	MAF_USDA=9.836
NC_035083.1	69632644	.	C	T	.	.	MAF_INRAE=7.5;MAF_USDA=18.824
NC_035083.1	69632648	.	T	C	.	.	MAF_INRAE=7.5
NC_035083.1	69632656	.	G	A	.	.	MAF_USDA=6.25
NC_035083.1	69632671	.	T	C	.	.	MAF_INRAE=10.0;MAF_USDA=33.333
NC_035083.1	69632673	.	C	T	.	.	MAF_INRAE=10.0;MAF_USDA=15.882
NC_035083.1	69632682	.	T	G	.	.	MAF_INRAE=10.0;MAF_USDA=18.852
NC_035083.1	69632697	.	T	C	.	.	MAF_INRAE=12.5;MAF_USDA=25.41
NC_035083.1	69632704	.	T	C	.	.	MAF_INRAE=5.0;MAF_USDA=16.393
NC_035083.1	69632706	.	G	A	.	.	MAF_INRAE=5.0;MAF_USDA=14.118
NC_035083.1	69632711	.	A	G	.	.	MAF_INRAE=4.167;MAF_USDA=12.5
NC_035083.1	69632724	.	G	A	.	.	MAF_INRAE=3.165
NC_035083.1	69632747	.	A	G	.	.	MAF_INRAE=10.833;MAF_USDA=22.353
NC_035083.1	69632751	.	G	A	.	.	MAF_USDA=4.098
NC_035083.1	69632761	.	G	A	.	.	MAF_INRAE=12.5
NC_035083.1	69632762	.	T	A	.	.	MAF_USDA=2.459
NC_035083.1	69632767	.	A	G	.	.	MAF_INRAE=11.667;MAF_USDA=18.75
NC_035083.1	69632779	.	A	T	.	.	MAF_USDA=4.098
NC_035083.1	69632871	.	A	C	.	.	MAF_INRAE=16.667
NC_035083.1	69632888	.	G	T	.	.	MAF_INRAE=12.5
NC_035083.1	69633032	.	C	G	.	.	MAF_USDA=14.583
NC_035083.1	69633066	.	G	T	.	.	MAF_USDA=8.197
NC_035083.1	69633080	.	T	A	.	.	MAF_INRAE=26.316;MAF_USDA=17.059
NC_035083.1	69633234	.	G	A	.	.	MAF_USDA=4.706
NC_035083.1	69633237	.	T	G	.	.	MAF_USDA=4.706
NC_035083.1	69633287	.	G	A	.	.	MAF_INRAE=2.5;MAF_USDA=12.353
NC_035083.1	69633390	.	C	A	.	.	MAF_INRAE=2.5;MAF_USDA=12.353
NC_035083.1	69633428	.	G	A	.	.	MAF_INRAE=17.089;MAF_USDA=1.639
NC_035083.1	69633446	.	T	G	.	.	MAF_INRAE=27.215;MAF_USDA=37.647
NC_035083.1	69633583	.	C	T	.	.	MAF_INRAE=16.456;MAF_USDA=1.639
NC_035083.1	69633691	.	A	G	.	.	MAF_INRAE=27.215;MAF_USDA=29.762
NC_035083.1	69633792	.	G	A	.	.	MAF_USDA=1.667
NC_035083.1	69633892	.	G	A	.	.	MAF_USDA=2.353
NC_035083.1	69633908	.	T	C	.	.	MAF_USDA=13.095
NC_035083.1	69633924	.	C	A	.	.	MAF_USDA=5.422
NC_035083.1	69633945	.	A	G	.	.	MAF_USDA=5.0
NC_035083.1	69633951	.	A	G	.	.	MAF_USDA=11.176
NC_035083.1	69633955	.	G	T	.	.	MAF_USDA=10.588
NC_035083.1	69633960	.	A	C	.	.	MAF_USDA=13.69
NC_035083.1	69633980	.	C	T	.	.	MAF_USDA=14.583
NC_035083.1	69633981	.	T	C	.	.	MAF_USDA=12.5
NC_035083.1	69633984	.	A	C	.	.	MAF_USDA=35.417
NC_035083.1	69633989	.	C	T	.	.	MAF_USDA=16.667
NC_035083.1	69634011	.	G	A	.	.	MAF_USDA=31.25
NC_035083.1	69634015	.	T	G	.	.	MAF_USDA=9.524
NC_035083.1	69634020	.	C	A	.	.	MAF_USDA=29.167
NC_035083.1	69634099	.	T	C	.	.	MAF_USDA=4.167
NC_035083.1	69634100	.	C	T	.	.	MAF_USDA=3.279
NC_035083.1	69634101	.	T	C	.	.	MAF_USDA=3.279
NC_035083.1	69634107	.	A	T	.	.	MAF_USDA=5.738
NC_035083.1	69634109	.	C	T	.	.	MAF_USDA=3.279
NC_035083.1	69634113	.	G	C	.	.	MAF_USDA=6.25
NC_035083.1	69634118	.	T	C	.	.	MAF_USDA=1.639
NC_035083.1	69634133	.	C	T	.	.	MAF_USDA=5.294
NC_035083.1	69634134	.	G	A	.	.	MAF_USDA=2.459
NC_035083.1	69634141	.	T	C	.	.	MAF_USDA=3.279
NC_035083.1	69634160	.	C	T	.	.	MAF_USDA=4.098
NC_035083.1	69634278	.	T	G	.	.	MAF_INRAE=3.333
NC_035083.1	69634292	.	G	T	.	.	MAF_USDA=7.377
NC_035083.1	69634324	.	G	T	.	.	MAF_USDA=3.279
NC_035083.1	69634362	.	T	C	.	.	MAF_INRAE=2.532
NC_035083.1	69634379	.	T	G	.	.	MAF_USDA=4.098
NC_035083.1	69634390	.	A	G	.	.	MAF_USDA=2.459
NC_035083.1	69634406	.	G	A	.	.	MAF_INRAE=4.167;MAF_USDA=7.377
NC_035083.1	69634408	.	A	C	.	.	MAF_INRAE=3.333
NC_035083.1	69634417	.	A	G	.	.	MAF_INRAE=10.0
NC_035083.1	69634433	.	G	A	.	.	MAF_INRAE=13.333
NC_035083.1	69634452	.	T	A	.	.	MAF_INRAE=18.333;MAF_USDA=31.765
NC_035083.1	69634464	.	C	T	.	.	MAF_USDA=5.738
NC_035083.1	69634527	.	C	G	.	.	MAF_INRAE=11.667
NC_035083.1	69634547	.	G	A	.	.	MAF_INRAE=35.833
NC_035083.1	69634568	.	T	A	.	.	MAF_INRAE=4.167
NC_035083.1	69634582	.	T	A	.	.	MAF_USDA=3.279
NC_035083.1	69634587	.	G	T	.	.	MAF_INRAE=10.833;MAF_USDA=9.412
NC_035083.1	69634608	.	A	T	.	.	MAF_INRAE=12.5
NC_035083.1	69634612	.	C	T	.	.	MAF_USDA=2.459
NC_035083.1	69634619	.	C	A	.	.	MAF_INRAE=11.667
NC_035083.1	69634626	.	T	C	.	.	MAF_USDA=5.738
NC_035083.1	69634636	.	C	G	.	.	MAF_USDA=1.639
NC_035083.1	69634666	.	G	A	.	.	MAF_INRAE=4.167;MAF_USDA=7.377
NC_035083.1	69634765	.	C	T	.	.	MAF_USDA=1.639
NC_035083.1	69634777	.	T	C	.	.	MAF_INRAE=43.671;MAF_USDA=15.882
NC_035083.1	69634880	.	T	C	.	.	MAF_INRAE=4.167;MAF_USDA=7.377
NC_035083.1	69634886	.	T	C	.	.	MAF_INRAE=17.5;MAF_USDA=2.083
NC_035083.1	69634922	.	A	G	.	.	MAF_INRAE=43.671;MAF_USDA=11.475
NC_035083.1	69634928	.	A	G	.	.	MAF_INRAE=43.671;MAF_USDA=14.706
NC_035083.1	69634998	.	C	T	.	.	MAF_INRAE=43.671;MAF_USDA=17.059
NC_035083.1	69635019	.	G	A	.	.	MAF_INRAE=5.0;MAF_USDA=8.235
NC_035083.1	69635033	.	C	T	.	.	MAF_INRAE=27.215;MAF_USDA=41.765
NC_035083.1	69635034	.	C	T	.	.	MAF_USDA=2.459
NC_035083.1	69635049	.	C	A	.	.	MAF_INRAE=27.215;MAF_USDA=28.235
NC_035083.1	69635050	.	C	T	.	.	MAF_INRAE=2.5;MAF_USDA=7.647
NC_035083.1	69635064	.	A	T	.	.	MAF_USDA=2.459
NC_035083.1	69635091	.	A	G	.	.	MAF_INRAE=27.215;MAF_USDA=27.647
NC_035083.1	69635106	.	G	T	.	.	MAF_USDA=2.941
NC_035083.1	69635111	.	C	T	.	.	MAF_INRAE=5.0;MAF_USDA=11.765
NC_035083.1	69635127	.	A	C	.	.	MAF_USDA=2.941
NC_035083.1	69635136	.	T	C	.	.	MAF_INRAE=16.667;MAF_USDA=11.765
NC_035083.1	69635146	.	C	A	.	.	MAF_USDA=5.738
NC_035083.1	69635194	.	A	G	.	.	MAF_INRAE=27.215;MAF_USDA=42.941
NC_035083.1	69635209	.	T	C	.	.	MAF_INRAE=17.089;MAF_USDA=2.459
NC_035083.1	69635273	.	T	A	.	.	MAF_USDA=2.941
NC_035083.1	69635309	.	G	A	.	.	MAF_USDA=4.706
NC_035083.1	69635336	.	T	G	.	.	MAF_INRAE=28.481;MAF_USDA=32.941
NC_035083.1	69635373	.	T	C	.	.	MAF_USDA=2.459
NC_035083.1	69635482	.	G	A	.	.	MAF_INRAE=27.215;MAF_USDA=41.176
NC_035083.1	69635549	.	C	T	.	.	MAF_USDA=2.941
NC_035083.1	69635604	.	G	A	.	.	MAF_USDA=2.459
NC_035083.1	69635612	.	G	A	.	.	MAF_INRAE=3.333;MAF_USDA=8.197
NC_035083.1	69635634	.	G	T	.	.	MAF_INRAE=42.105;MAF_USDA=27.647
NC_035083.1	69635639	.	T	G	.	.	MAF_USDA=7.059
NC_035083.1	69635641	.	A	T	.	.	MAF_USDA=5.738
NC_035083.1	69635642	.	G	A	.	.	MAF_USDA=1.639
NC_035083.1	69635661	.	T	A	.	.	MAF_USDA=1.639
NC_035083.1	69635676	.	T	C	.	.	MAF_INRAE=2.5;MAF_USDA=4.167
NC_035083.1	69635687	.	A	T	.	.	MAF_INRAE=1.667
NC_035083.1	69635706	.	G	A	.	.	MAF_INRAE=21.053
NC_035083.1	69636469	.	T	G	.	.	MAF_INRAE=15.789;MAF_USDA=45.238
NC_035083.1	69636514	.	A	T	.	.	MAF_USDA=5.738
NC_035083.1	69636521	.	T	A	.	.	MAF_USDA=1.667
NC_035083.1	69636585	.	T	G	.	.	MAF_INRAE=5.0;MAF_USDA=7.647
NC_035083.1	69636591	.	C	A	.	.	MAF_INRAE=27.215;MAF_USDA=41.765
NC_035083.1	69636676	.	C	G	.	.	MAF_INRAE=4.167;MAF_USDA=8.824
NC_035083.1	69636684	.	G	A	.	.	MAF_INRAE=29.114;MAF_USDA=44.706
NC_035083.1	69636699	.	A	G	.	.	MAF_INRAE=4.167;MAF_USDA=9.412
NC_035083.1	69636706	.	A	T	.	.	MAF_INRAE=27.215;MAF_USDA=43.529
NC_035083.1	69636748	.	G	A	.	.	MAF_INRAE=32.5;MAF_USDA=31.25
NC_035083.1	69636765	.	C	T	.	.	MAF_INRAE=15.789;MAF_USDA=42.5
NC_035083.1	69636813	.	T	G	.	.	MAF_INRAE=26.582;MAF_USDA=41.765
NC_035083.1	69636832	.	G	T	.	.	MAF_INRAE=2.5;MAF_USDA=12.353
NC_035083.1	69636839	.	T	C	.	.	MAF_INRAE=28.481;MAF_USDA=43.529
NC_035083.1	69636859	.	G	T	.	.	MAF_INRAE=44.304;MAF_USDA=17.059
NC_035083.1	69636892	.	G	A	.	.	MAF_USDA=4.918
NC_035083.1	69636898	.	G	T	.	.	MAF_INRAE=2.5;MAF_USDA=12.353
NC_035083.1	69636914	.	T	A	.	.	MAF_USDA=1.639
NC_035083.1	69636922	.	C	A	.	.	MAF_INRAE=5.263;MAF_USDA=5.738
NC_035083.1	69636940	.	A	G	.	.	MAF_INRAE=43.038;MAF_USDA=11.176
NC_035083.1	69637098	.	A	T	.	.	MAF_INRAE=29.114;MAF_USDA=45.294
NC_035083.1	69637165	.	C	G	.	.	MAF_INRAE=23.418;MAF_USDA=27.049
NC_035083.1	69637189	.	G	T	.	.	MAF_INRAE=2.5;MAF_USDA=12.353
NC_035083.1	69637230	.	C	T	.	.	MAF_INRAE=2.5;MAF_USDA=12.941
NC_035083.1	69637247	.	T	A	.	.	MAF_USDA=1.639
NC_035083.1	69637397	.	T	G	.	.	MAF_INRAE=2.5;MAF_USDA=8.824
NC_035083.1	69637456	.	A	G	.	.	MAF_INRAE=2.5;MAF_USDA=8.235
NC_035083.1	69637460	.	A	G	.	.	MAF_INRAE=27.215;MAF_USDA=42.353
NC_035083.1	69637503	.	G	T	.	.	MAF_INRAE=2.5;MAF_USDA=8.235
NC_035083.1	69637563	.	A	C	.	.	MAF_USDA=4.098
NC_035083.1	69637599	.	C	T	.	.	MAF_INRAE=23.418;MAF_USDA=23.529
NC_035083.1	69637615	.	G	A	.	.	MAF_INRAE=4.167;MAF_USDA=8.197
NC_035083.1	69637683	.	C	A	.	.	MAF_INRAE=4.167;MAF_USDA=3.279
NC_035083.1	69637725	.	C	T	.	.	MAF_USDA=2.459
NC_035083.1	69637769	.	A	G	.	.	MAF_INRAE=30.38;MAF_USDA=47.647
NC_035083.1	69637818	.	A	T	.	.	MAF_INRAE=17.089;MAF_USDA=9.016
NC_035083.1	69637878	.	T	C	.	.	MAF_INRAE=22.785;MAF_USDA=29.508
NC_035083.1	69637879	.	G	A	.	.	MAF_USDA=4.706
NC_035083.1	69637883	.	C	A	.	.	MAF_INRAE=28.481;MAF_USDA=40.588
NC_035083.1	69637894	.	G	T	.	.	MAF_USDA=1.176
NC_035083.1	69637958	.	T	A	.	.	MAF_INRAE=22.152;MAF_USDA=20.492
NC_035083.1	69637987	.	T	A	.	.	MAF_USDA=6.471
NC_035083.1	69638040	.	G	A	.	.	MAF_USDA=34.524
NC_035083.1	69638041	.	A	G	.	.	MAF_INRAE=30.38;MAF_USDA=35.417
NC_035083.1	69638048	.	C	A	.	.	MAF_INRAE=16.667;MAF_USDA=2.083
NC_035083.1	69638054	.	G	A	.	.	MAF_INRAE=26.316;MAF_USDA=17.647
NC_035083.1	69638055	.	A	T	.	.	MAF_USDA=17.647
NC_035083.1	69638059	.	C	A	.	.	MAF_INRAE=29.747;MAF_USDA=48.824
NC_035083.1	69638254	.	C	T	.	.	MAF_USDA=47.917
NC_035083.1	69638289	.	T	C	.	.	MAF_INRAE=29.114;MAF_USDA=36.471
NC_035083.1	69638341	.	T	C	.	.	MAF_INRAE=27.848;MAF_USDA=36.471
NC_035083.1	69638375	.	T	A	.	.	MAF_INRAE=5.833;MAF_USDA=1.639
NC_035083.1	69638399	.	C	T	.	.	MAF_USDA=2.941
NC_035083.1	69638520	.	G	A	.	.	MAF_USDA=2.459
NC_035083.1	69638541	.	A	G	.	.	MAF_USDA=3.279
NC_035083.1	69638551	.	G	A	.	.	MAF_INRAE=50.0;MAF_USDA=18.902
NC_035083.1	69638663	.	G	A	.	.	MAF_INRAE=5.0
NC_035083.1	69638701	.	C	T	.	.	MAF_INRAE=3.797
NC_035083.1	69638704	.	T	C	.	.	MAF_INRAE=35.443
NC_035083.1	69638764	.	G	A	.	.	MAF_USDA=6.557
NC_035083.1	69638765	.	C	A	.	.	MAF_USDA=6.557
NC_035083.1	69638781	.	C	T	.	.	MAF_USDA=5.738
NC_035083.1	69640901	.	A	G	.	.	MAF_USDA=2.459
NC_035083.1	69640949	.	A	G	.	.	MAF_USDA=2.273
NC_035083.1	69640962	.	T	G	.	.	MAF_USDA=2.273
NC_035083.1	69641136	.	G	A	.	.	MAF_USDA=46.988
NC_035083.1	69641232	.	A	G	.	.	MAF_USDA=2.174
NC_035083.1	69641234	.	A	C	.	.	MAF_USDA=2.174
NC_035083.1	69641236	.	A	G	.	.	MAF_USDA=2.273
NC_035083.1	69641348	.	C	T	.	.	MAF_USDA=11.864
NC_035083.1	69641363	.	G	A	.	.	MAF_USDA=2.174
NC_035083.1	69641400	.	G	C	.	.	MAF_USDA=45.625
NC_035083.1	69641407	.	G	A	.	.	MAF_USDA=4.938
NC_035083.1	69641512	.	C	A	.	.	MAF_USDA=2.273
NC_035083.1	69641515	.	T	G	.	.	MAF_USDA=4.167
NC_035083.1	69641548	.	T	G	.	.	MAF_USDA=8.475
NC_035083.1	69641622	.	A	C	.	.	MAF_USDA=2.273
NC_035083.1	69641644	.	G	A	.	.	MAF_USDA=9.877
NC_035083.1	69641832	.	G	A	.	.	MAF_USDA=3.279
NC_035083.1	69641862	.	C	G	.	.	MAF_INRAE=6.667;MAF_USDA=14.706
NC_035083.1	69641988	.	C	T	.	.	MAF_USDA=8.235
NC_035083.1	69642027	.	A	G	.	.	MAF_USDA=3.333
NC_035083.1	69642044	.	T	G	.	.	MAF_INRAE=17.089;MAF_USDA=13.333
NC_035083.1	69642049	.	C	T	.	.	MAF_USDA=4.167
NC_035083.1	69642061	.	A	T	.	.	MAF_INRAE=3.165;MAF_USDA=1.667
NC_035083.1	69642306	.	G	A	.	.	MAF_INRAE=6.667;MAF_USDA=14.286
NC_035083.1	69642308	.	G	A	.	.	MAF_INRAE=25.316;MAF_USDA=26.19
NC_035083.1	69642345	.	T	A	.	.	MAF_USDA=3.279
NC_035083.1	69642459	.	T	G	.	.	MAF_USDA=2.353
NC_035083.1	69642485	.	C	T	.	.	MAF_INRAE=43.671;MAF_USDA=17.647
NC_035083.1	69642489	.	A	C	.	.	MAF_INRAE=33.544;MAF_USDA=46.471
NC_035083.1	69642500	.	G	A	.	.	MAF_INRAE=3.165
NC_035083.1	69642543	.	A	T	.	.	MAF_INRAE=4.167;MAF_USDA=2.459
NC_035083.1	69642567	.	T	C	.	.	MAF_INRAE=3.165;MAF_USDA=8.197
NC_035083.1	69642664	.	C	A	.	.	MAF_USDA=4.918
NC_035083.1	69642665	.	A	C	.	.	MAF_USDA=4.918
NC_035083.1	69642740	.	T	C	.	.	MAF_INRAE=23.418;MAF_USDA=29.412
NC_035083.1	69642748	.	C	T	.	.	MAF_USDA=2.459
NC_035083.1	69642777	.	C	A	.	.	MAF_INRAE=5.833
NC_035083.1	69642789	.	G	A	.	.	MAF_USDA=2.459
NC_035083.1	69642862	.	T	A	.	.	MAF_INRAE=32.911;MAF_USDA=48.235
NC_035083.1	69642863	.	C	T	.	.	MAF_INRAE=36.667;MAF_USDA=48.235
NC_035083.1	69642871	.	T	A	.	.	MAF_USDA=4.098
NC_035083.1	69642909	.	T	G	.	.	MAF_INRAE=33.544;MAF_USDA=45.294
NC_035083.1	69642956	.	A	C	.	.	MAF_USDA=4.098
NC_035083.1	69642968	.	A	T	.	.	MAF_USDA=3.279
NC_035083.1	69642970	.	A	G	.	.	MAF_USDA=1.639
NC_035083.1	69643034	.	A	C	.	.	MAF_INRAE=19.62;MAF_USDA=37.5
NC_035083.1	69643079	.	G	A	.	.	MAF_USDA=1.639
NC_035083.1	69643203	.	T	C	.	.	MAF_USDA=2.941
NC_035083.1	69643337	.	G	A	.	.	MAF_USDA=2.353
NC_035083.1	69643407	.	C	A	.	.	MAF_USDA=2.459
NC_035083.1	69643524	.	A	G	.	.	MAF_USDA=3.279
NC_035083.1	69643546	.	C	A	.	.	MAF_INRAE=5.263;MAF_USDA=1.639
NC_035083.1	69643554	.	T	C	.	.	MAF_INRAE=4.167;MAF_USDA=3.279
NC_035083.1	69643595	.	T	A	.	.	MAF_USDA=3.279
NC_035083.1	69643624	.	A	T	.	.	MAF_INRAE=32.278;MAF_USDA=48.235
NC_035083.1	69643647	.	T	G	.	.	MAF_INRAE=24.051;MAF_USDA=26.471
NC_035083.1	69643795	.	T	G	.	.	MAF_INRAE=43.671;MAF_USDA=17.647
NC_035083.1	69643837	.	G	A	.	.	MAF_INRAE=19.62;MAF_USDA=18.235
NC_035083.1	69643862	.	C	A	.	.	MAF_USDA=4.098
NC_035083.1	69643888	.	G	A	.	.	MAF_INRAE=5.263
NC_035083.1	69643922	.	T	C	.	.	MAF_INRAE=3.165;MAF_USDA=8.197
NC_035083.1	69643929	.	T	C	.	.	MAF_INRAE=7.595;MAF_USDA=15.294
NC_035083.1	69643970	.	T	C	.	.	MAF_USDA=4.118
NC_035083.1	69644046	.	A	T	.	.	MAF_INRAE=43.671;MAF_USDA=17.647
NC_035083.1	69644066	.	A	C	.	.	MAF_USDA=2.459
NC_035083.1	69644069	.	G	A	.	.	MAF_INRAE=3.165;MAF_USDA=11.765
NC_035083.1	69644109	.	T	A	.	.	MAF_INRAE=4.167;MAF_USDA=2.459
NC_035083.1	69644130	.	A	G	.	.	MAF_USDA=6.471
NC_035083.1	69644140	.	C	T	.	.	MAF_INRAE=24.051;MAF_USDA=28.235
NC_035083.1	69644145	.	G	A	.	.	MAF_USDA=8.235
NC_035083.1	69644211	.	A	G	.	.	MAF_INRAE=32.911;MAF_USDA=44.118
NC_035083.1	69644273	.	G	A	.	.	MAF_INRAE=19.62;MAF_USDA=18.235
NC_035083.1	69644281	.	C	A	.	.	MAF_INRAE=6.667;MAF_USDA=13.934
NC_035083.1	69644383	.	G	T	.	.	MAF_USDA=4.098
NC_035083.1	69644392	.	A	G	.	.	MAF_INRAE=32.278;MAF_USDA=45.882
NC_035083.1	69644425	.	T	G	.	.	MAF_INRAE=6.667;MAF_USDA=14.706
NC_035083.1	69644431	.	T	C	.	.	MAF_INRAE=43.671;MAF_USDA=17.647
NC_035083.1	69644469	.	C	G	.	.	MAF_INRAE=27.848;MAF_USDA=38.69
NC_035083.1	69644524	.	G	A	.	.	MAF_USDA=1.639
NC_035083.1	69644528	.	A	T	.	.	MAF_USDA=2.083
NC_035083.1	69644544	.	A	G	.	.	MAF_INRAE=27.848;MAF_USDA=32.143
NC_035083.1	69644562	.	C	T	.	.	MAF_USDA=2.459
NC_035083.1	69644619	.	A	G	.	.	MAF_INRAE=27.848;MAF_USDA=39.412
NC_035083.1	69644708	.	C	T	.	.	MAF_INRAE=32.911;MAF_USDA=42.353
NC_035083.1	69644714	.	C	T	.	.	MAF_INRAE=43.671;MAF_USDA=16.471
NC_035083.1	69644748	.	G	C	.	.	MAF_INRAE=4.167;MAF_USDA=3.279
NC_035083.1	69644756	.	T	A	.	.	MAF_INRAE=27.215;MAF_USDA=39.412
NC_035083.1	69644758	.	A	G	.	.	MAF_INRAE=19.62;MAF_USDA=18.824
NC_035083.1	69644809	.	G	C	.	.	MAF_INRAE=33.544;MAF_USDA=45.294
NC_035083.1	69644956	.	G	T	.	.	MAF_INRAE=17.089;MAF_USDA=4.918
NC_035083.1	69644970	.	A	C	.	.	MAF_USDA=4.918
NC_035083.1	69644974	.	G	A	.	.	MAF_USDA=4.918
NC_035083.1	69644979	.	G	T	.	.	MAF_INRAE=43.671;MAF_USDA=17.647
NC_035083.1	69645020	.	C	A	.	.	MAF_USDA=1.176
NC_035083.1	69645171	.	G	T	.	.	MAF_USDA=8.824
NC_035083.1	69645174	.	G	A	.	.	MAF_INRAE=17.089;MAF_USDA=4.918
NC_035083.1	69645178	.	T	G	.	.	MAF_USDA=2.459
NC_035083.1	69645185	.	C	T	.	.	MAF_INRAE=18.354;MAF_USDA=12.295
NC_035083.1	69645258	.	G	T	.	.	MAF_INRAE=32.278;MAF_USDA=46.471
NC_035083.1	69645265	.	C	T	.	.	MAF_INRAE=43.671;MAF_USDA=17.647
NC_035083.1	69645286	.	A	C	.	.	MAF_INRAE=32.278;MAF_USDA=46.471
NC_035083.1	69645307	.	C	A	.	.	MAF_INRAE=32.278;MAF_USDA=45.882
NC_035083.1	69645339	.	A	C	.	.	MAF_INRAE=32.911;MAF_USDA=45.294
NC_035083.1	69645376	.	G	A	.	.	MAF_INRAE=24.051;MAF_USDA=24.118
NC_035083.1	69645388	.	C	T	.	.	MAF_INRAE=43.671;MAF_USDA=15.882
NC_035083.1	69645396	.	C	T	.	.	MAF_INRAE=43.671;MAF_USDA=15.882
NC_035083.1	69645416	.	T	G	.	.	MAF_INRAE=27.848;MAF_USDA=39.412
NC_035083.1	69645432	.	C	T	.	.	MAF_USDA=2.083
NC_035083.1	69645488	.	C	T	.	.	MAF_USDA=4.098
NC_035083.1	69645502	.	T	C	.	.	MAF_INRAE=3.165;MAF_USDA=13.115
NC_035083.1	69645508	.	G	A	.	.	MAF_INRAE=31.646;MAF_USDA=45.294
NC_035083.1	69645546	.	A	C	.	.	MAF_INRAE=21.053;MAF_USDA=4.918
NC_035083.1	69645561	.	T	G	.	.	MAF_INRAE=3.165
NC_035083.1	69645590	.	T	C	.	.	MAF_INRAE=3.165;MAF_USDA=8.197
NC_035083.1	69645616	.	G	T	.	.	MAF_INRAE=32.278;MAF_USDA=45.882
NC_035083.1	69645626	.	T	A	.	.	MAF_INRAE=32.278;MAF_USDA=45.882
NC_035083.1	69645695	.	G	A	.	.	MAF_INRAE=41.772;MAF_USDA=16.471
NC_035083.1	69645857	.	A	C	.	.	MAF_USDA=4.918
NC_035083.1	69645895	.	C	T	.	.	MAF_INRAE=43.671;MAF_USDA=17.059
NC_035083.1	69645907	.	C	A	.	.	MAF_INRAE=23.418;MAF_USDA=22.353
NC_035083.1	69645917	.	C	T	.	.	MAF_INRAE=32.278;MAF_USDA=44.706
NC_035083.1	69645923	.	G	A	.	.	MAF_INRAE=6.667;MAF_USDA=15.882
NC_035083.1	69645932	.	T	A	.	.	MAF_INRAE=32.278;MAF_USDA=44.118
NC_035083.1	69645940	.	G	T	.	.	MAF_INRAE=32.911;MAF_USDA=45.294
NC_035083.1	69645962	.	G	A	.	.	MAF_USDA=6.557
NC_035083.1	69645963	.	T	G	.	.	MAF_INRAE=32.911;MAF_USDA=45.294
NC_035083.1	69645970	.	T	C	.	.	MAF_INRAE=32.911;MAF_USDA=45.882
NC_035083.1	69645979	.	T	A	.	.	MAF_USDA=6.557
NC_035083.1	69645988	.	T	A	.	.	MAF_INRAE=34.177;MAF_USDA=44.706
NC_035083.1	69646009	.	C	A	.	.	MAF_INRAE=35.443;MAF_USDA=44.118
NC_035083.1	69646143	.	A	G	.	.	MAF_INRAE=23.418;MAF_USDA=38.525
NC_035083.1	69646147	.	C	A	.	.	MAF_USDA=7.647
NC_035083.1	69646182	.	A	T	.	.	MAF_INRAE=32.278;MAF_USDA=44.706
NC_035083.1	69646238	.	A	G	.	.	MAF_INRAE=31.646;MAF_USDA=44.706
NC_035083.1	69646263	.	A	G	.	.	MAF_INRAE=27.215;MAF_USDA=39.412
NC_035083.1	69646273	.	C	A	.	.	MAF_INRAE=32.278;MAF_USDA=45.294
NC_035083.1	69646286	.	A	C	.	.	MAF_INRAE=3.165;MAF_USDA=13.115
NC_035083.1	69646305	.	C	T	.	.	MAF_USDA=4.918
NC_035083.1	69646334	.	C	T	.	.	MAF_USDA=5.738
NC_035083.1	69646375	.	T	C	.	.	MAF_INRAE=32.278;MAF_USDA=46.471
NC_035083.1	69646401	.	A	C	.	.	MAF_INRAE=32.911;MAF_USDA=45.882
NC_035083.1	69646405	.	T	C	.	.	MAF_INRAE=38.333;MAF_USDA=45.882
NC_035083.1	69646431	.	G	A	.	.	MAF_INRAE=4.167;MAF_USDA=3.279
NC_035083.1	69646432	.	A	G	.	.	MAF_INRAE=32.911;MAF_USDA=45.882
NC_035083.1	69646464	.	G	A	.	.	MAF_USDA=3.279
NC_035083.1	69646487	.	G	A	.	.	MAF_INRAE=32.278;MAF_USDA=45.294
NC_035083.1	69646498	.	G	A	.	.	MAF_INRAE=3.333;MAF_USDA=3.279
NC_035083.1	69646542	.	A	T	.	.	MAF_INRAE=32.911;MAF_USDA=46.471
NC_035083.1	69646551	.	A	G	.	.	MAF_INRAE=32.911;MAF_USDA=45.882
NC_035083.1	69646553	.	A	G	.	.	MAF_INRAE=38.333;MAF_USDA=45.882
NC_035083.1	69646570	.	A	G	.	.	MAF_INRAE=3.165;MAF_USDA=13.115
NC_035083.1	69646576	.	G	T	.	.	MAF_INRAE=43.671;MAF_USDA=17.059
NC_035083.1	69646592	.	A	T	.	.	MAF_INRAE=32.278;MAF_USDA=45.882
NC_035083.1	69646628	.	A	T	.	.	MAF_USDA=2.459
NC_035083.1	69646650	.	G	A	.	.	MAF_INRAE=17.089;MAF_USDA=4.918
NC_035083.1	69646677	.	G	A	.	.	MAF_USDA=1.639
NC_035083.1	69646806	.	G	C	.	.	MAF_INRAE=32.911;MAF_USDA=45.882
NC_035083.1	69646826	.	T	C	.	.	MAF_USDA=4.918
NC_035083.1	69646864	.	T	A	.	.	MAF_USDA=4.918
NC_035083.1	69647015	.	C	A	.	.	MAF_INRAE=15.789;MAF_USDA=44.706
NC_035083.1	69647029	.	G	A	.	.	MAF_USDA=10.656
NC_035083.1	69647052	.	G	A	.	.	MAF_INRAE=10.526;MAF_USDA=18.235
NC_035083.1	69647058	.	T	C	.	.	MAF_INRAE=15.789;MAF_USDA=43.529
NC_035083.1	69647064	.	G	T	.	.	MAF_INRAE=15.789;MAF_USDA=48.824
NC_035083.1	69647711	.	G	A	.	.	MAF_USDA=31.356
NC_035083.1	69647758	.	C	T	.	.	MAF_USDA=6.667
NC_035083.1	69647793	.	A	G	.	.	MAF_INRAE=5.263
NC_035083.1	69647879	.	T	C	.	.	MAF_INRAE=32.911;MAF_USDA=44.167
NC_035083.1	69648127	.	C	G	.	.	MAF_INRAE=10.759
NC_035083.1	69648173	.	C	T	.	.	MAF_USDA=15.0
NC_035083.1	69648218	.	C	A	.	.	MAF_USDA=5.833
NC_035083.1	69648224	.	G	A	.	.	MAF_USDA=5.085
NC_035083.1	69648294	.	T	C	.	.	MAF_USDA=2.41
NC_035083.1	69648329	.	A	T	.	.	MAF_INRAE=5.833;MAF_USDA=1.667
NC_035083.1	69648378	.	A	C	.	.	MAF_USDA=1.667
NC_035083.1	69648480	.	T	C	.	.	MAF_INRAE=26.316;MAF_USDA=9.836
NC_035083.1	69649455	.	C	T	.	.	MAF_INRAE=47.468;MAF_USDA=41.765
NC_035083.1	69649562	.	A	T	.	.	MAF_USDA=4.918
NC_035083.1	69649644	.	G	C	.	.	MAF_USDA=2.5
NC_035083.1	69649689	.	C	T	.	.	MAF_USDA=2.976
NC_035083.1	69649727	.	C	T	.	.	MAF_USDA=1.667
NC_035083.1	69649860	.	G	T	.	.	MAF_USDA=1.667
NC_035083.1	69649946	.	T	G	.	.	MAF_USDA=5.738
NC_035083.1	69650208	.	T	A	.	.	MAF_USDA=5.738
NC_035083.1	69650465	.	T	C	.	.	MAF_INRAE=43.038;MAF_USDA=18.235
NC_035083.1	69650472	.	G	A	.	.	MAF_USDA=2.941
NC_035083.1	69650500	.	C	T	.	.	MAF_INRAE=3.797;MAF_USDA=8.824
NC_035083.1	69650580	.	G	T	.	.	MAF_INRAE=43.671;MAF_USDA=29.412
NC_035083.1	69650831	.	C	G	.	.	MAF_INRAE=2.5;MAF_USDA=7.647
NC_035083.1	69650895	.	T	A	.	.	MAF_USDA=1.639
NC_035083.1	69650949	.	T	A	.	.	MAF_INRAE=19.62;MAF_USDA=18.235
NC_035083.1	69650950	.	A	T	.	.	MAF_INRAE=22.5;MAF_USDA=18.235
NC_035083.1	69651059	.	A	T	.	.	MAF_USDA=1.639
NC_035083.1	69651107	.	G	A	.	.	MAF_INRAE=35.443;MAF_USDA=42.941
NC_035083.1	69651177	.	G	T	.	.	MAF_USDA=2.941
NC_035083.1	69651214	.	A	C	.	.	MAF_USDA=4.918
NC_035083.1	69651259	.	T	A	.	.	MAF_INRAE=17.089;MAF_USDA=7.377
NC_035083.1	69651278	.	G	T	.	.	MAF_USDA=4.706
NC_035083.1	69651286	.	C	T	.	.	MAF_USDA=4.918
NC_035083.1	69651528	.	G	C	.	.	MAF_USDA=2.459
NC_035083.1	69651587	.	A	G	.	.	MAF_INRAE=4.167;MAF_USDA=9.016
NC_035083.1	69651695	.	T	C	.	.	MAF_INRAE=43.671;MAF_USDA=14.118
NC_035083.1	69651697	.	C	T	.	.	MAF_INRAE=2.5;MAF_USDA=8.235
NC_035083.1	69651717	.	G	T	.	.	MAF_INRAE=2.532
NC_035083.1	69651769	.	T	A	.	.	MAF_USDA=12.941
NC_035083.1	69651773	.	C	T	.	.	MAF_INRAE=36.076;MAF_USDA=41.765
NC_035083.1	69651903	.	C	G	.	.	MAF_INRAE=43.671;MAF_USDA=21.176
NC_035083.1	69651913	.	C	T	.	.	MAF_USDA=7.059
NC_035083.1	69651972	.	A	C	.	.	MAF_INRAE=19.62;MAF_USDA=18.235
NC_035083.1	69652054	.	G	A	.	.	MAF_USDA=4.098
NC_035083.1	69652110	.	G	T	.	.	MAF_USDA=4.706
NC_035083.1	69652117	.	C	T	.	.	MAF_USDA=1.639
NC_035083.1	69652144	.	G	A	.	.	MAF_USDA=3.279
NC_035083.1	69652165	.	T	A	.	.	MAF_INRAE=25.949;MAF_USDA=45.294
NC_035083.1	69652226	.	C	T	.	.	MAF_INRAE=27.215;MAF_USDA=47.024
NC_035083.1	69652307	.	T	A	.	.	MAF_USDA=3.279
NC_035083.1	69652321	.	A	G	.	.	MAF_INRAE=4.167;MAF_USDA=3.279
NC_035083.1	69652322	.	C	T	.	.	MAF_USDA=4.706
NC_035083.1	69652323	.	G	A	.	.	MAF_INRAE=9.494;MAF_USDA=16.471
NC_035083.1	69652391	.	A	G	.	.	MAF_INRAE=20.886;MAF_USDA=20.492
NC_035083.1	69652431	.	A	T	.	.	MAF_INRAE=9.494;MAF_USDA=14.754
NC_035083.1	69652453	.	G	T	.	.	MAF_USDA=1.639
NC_035083.1	69652575	.	A	G	.	.	MAF_USDA=2.459
NC_035083.1	69652615	.	G	T	.	.	MAF_USDA=4.706
NC_035083.1	69652636	.	T	G	.	.	MAF_USDA=4.918
NC_035083.1	69652719	.	A	G	.	.	MAF_USDA=5.294
NC_035083.1	69652767	.	G	A	.	.	MAF_INRAE=5.263
NC_035083.1	69652834	.	A	T	.	.	MAF_INRAE=9.494;MAF_USDA=16.471
NC_035083.1	69652866	.	G	A	.	.	MAF_INRAE=9.494;MAF_USDA=17.059
NC_035083.1	69652872	.	A	C	.	.	MAF_INRAE=3.797;MAF_USDA=9.016
NC_035083.1	69652983	.	A	C	.	.	MAF_USDA=5.738
NC_035083.1	69653000	.	T	A	.	.	MAF_INRAE=4.167;MAF_USDA=9.836
NC_035083.1	69653091	.	C	T	.	.	MAF_INRAE=20.886;MAF_USDA=16.667
NC_035083.1	69653155	.	T	C	.	.	MAF_INRAE=50.0;MAF_USDA=19.412
NC_035083.1	69653158	.	G	A	.	.	MAF_USDA=3.279
NC_035083.1	69653248	.	T	A	.	.	MAF_INRAE=4.167;MAF_USDA=9.016
NC_035083.1	69653333	.	T	C	.	.	MAF_USDA=4.098
NC_035083.1	69653341	.	C	T	.	.	MAF_INRAE=46.835;MAF_USDA=21.176
NC_035083.1	69653362	.	G	T	.	.	MAF_USDA=4.918
NC_035083.1	69653378	.	C	T	.	.	MAF_INRAE=8.333;MAF_USDA=23.529
NC_035083.1	69653416	.	T	A	.	.	MAF_USDA=2.083
NC_035083.1	69653417	.	T	A	.	.	MAF_USDA=4.167
NC_035083.1	69653418	.	T	A	.	.	MAF_USDA=4.167
NC_035083.1	69653419	.	T	G	.	.	MAF_USDA=4.167
NC_035083.1	69653422	.	T	G	.	.	MAF_INRAE=26.316
NC_035083.1	69653425	.	T	G	.	.	MAF_INRAE=20.886;MAF_USDA=16.667
NC_035083.1	69653428	.	T	G	.	.	MAF_INRAE=25.949;MAF_USDA=43.75
NC_035083.1	69653441	.	G	A	.	.	MAF_USDA=2.459
NC_035083.1	69653460	.	G	C	.	.	MAF_INRAE=9.494;MAF_USDA=15.574
NC_035083.1	69653538	.	T	C	.	.	MAF_INRAE=8.333;MAF_USDA=24.118
NC_035083.1	69653553	.	G	A	.	.	MAF_INRAE=3.165;MAF_USDA=1.639
NC_035083.1	69653583	.	G	C	.	.	MAF_USDA=4.706
NC_035083.1	69653593	.	G	C	.	.	MAF_USDA=4.706
NC_035083.1	69653615	.	A	G	.	.	MAF_USDA=4.918
NC_035083.1	69653616	.	T	C	.	.	MAF_INRAE=20.886;MAF_USDA=28.824
NC_035083.1	69653634	.	C	T	.	.	MAF_USDA=2.459
NC_035083.1	69653741	.	C	A	.	.	MAF_USDA=1.639
NC_035083.1	69653807	.	G	T	.	.	MAF_INRAE=26.316;MAF_USDA=6.557
NC_035083.1	69653809	.	T	G	.	.	MAF_USDA=6.557
NC_035083.1	69653906	.	G	A	.	.	MAF_INRAE=26.316;MAF_USDA=6.667
NC_035083.1	69653914	.	T	A	.	.	MAF_INRAE=20.886;MAF_USDA=27.059
NC_035083.1	69653974	.	A	G	.	.	MAF_INRAE=26.316;MAF_USDA=6.557
NC_035083.1	69654093	.	G	A	.	.	MAF_INRAE=27.215;MAF_USDA=33.529
NC_035083.1	69654249	.	C	T	.	.	MAF_INRAE=20.886;MAF_USDA=27.647
NC_035083.1	69654274	.	G	A	.	.	MAF_INRAE=3.165
NC_035083.1	69654289	.	A	G	.	.	MAF_INRAE=29.747;MAF_USDA=35.294
NC_035083.1	69654395	.	A	G	.	.	MAF_USDA=37.5
NC_035083.1	69654397	.	A	C	.	.	MAF_INRAE=22.5;MAF_USDA=35.417
NC_035083.1	69654492	.	C	T	.	.	MAF_INRAE=26.316;MAF_USDA=6.557
NC_035083.1	69654531	.	T	C	.	.	MAF_USDA=4.167
NC_035083.1	69654540	.	C	T	.	.	MAF_INRAE=26.316;MAF_USDA=5.294
NC_035083.1	69654546	.	A	C	.	.	MAF_INRAE=8.333;MAF_USDA=22.941
NC_035083.1	69654723	.	G	T	.	.	MAF_USDA=2.941
NC_035083.1	69654823	.	C	A	.	.	MAF_USDA=12.5
NC_035083.1	69654846	.	C	T	.	.	MAF_INRAE=19.62;MAF_USDA=18.235
NC_035083.1	69654946	.	G	T	.	.	MAF_INRAE=26.316;MAF_USDA=5.738
NC_035083.1	69654964	.	A	G	.	.	MAF_INRAE=20.886;MAF_USDA=26.471
NC_035083.1	69654979	.	A	G	.	.	MAF_INRAE=3.797;MAF_USDA=7.377
NC_035083.1	69655036	.	G	T	.	.	MAF_INRAE=12.5;MAF_USDA=25.301
NC_035083.1	69655095	.	T	G	.	.	MAF_INRAE=43.671
NC_035083.1	69655097	.	G	T	.	.	MAF_INRAE=5.833
NC_035083.1	69655261	.	A	T	.	.	MAF_INRAE=12.5;MAF_USDA=30.0
NC_035083.1	69655342	.	C	A	.	.	MAF_INRAE=17.089;MAF_USDA=5.738
NC_035083.1	69655528	.	A	C	.	.	MAF_INRAE=21.053
NC_035083.1	69655832	.	G	A	.	.	MAF_INRAE=36.076;MAF_USDA=38.235
NC_035083.1	69655911	.	C	A	.	.	MAF_USDA=1.639
NC_035083.1	69655924	.	G	A	.	.	MAF_INRAE=30.38;MAF_USDA=43.529
NC_035083.1	69656028	.	A	C	.	.	MAF_USDA=9.836
NC_035083.1	69656043	.	T	A	.	.	MAF_USDA=2.459
NC_035083.1	69656131	.	A	T	.	.	MAF_USDA=7.377
NC_035083.1	69656192	.	A	C	.	.	MAF_USDA=45.833
NC_035083.1	69656196	.	G	C	.	.	MAF_USDA=47.024
NC_035083.1	69656383	.	T	A	.	.	MAF_USDA=31.25
NC_035083.1	69656401	.	C	T	.	.	MAF_USDA=45.833
NC_035083.1	69656408	.	C	A	.	.	MAF_USDA=44.643
NC_035083.1	69656426	.	T	A	.	.	MAF_INRAE=1.667;MAF_USDA=9.412
NC_035083.1	69656431	.	T	A	.	.	MAF_USDA=10.588
NC_035083.1	69656517	.	G	A	.	.	MAF_USDA=37.5
NC_035083.1	69656552	.	T	C	.	.	MAF_INRAE=36.709;MAF_USDA=38.69
NC_035083.1	69656620	.	G	A	.	.	MAF_INRAE=26.316;MAF_USDA=7.5
NC_035083.1	69656664	.	G	A	.	.	MAF_INRAE=43.671;MAF_USDA=11.176
NC_035083.1	69656809	.	C	A	.	.	MAF_INRAE=37.342;MAF_USDA=38.235
NC_035083.1	69656923	.	C	T	.	.	MAF_USDA=2.459
NC_035083.1	69656949	.	T	A	.	.	MAF_USDA=2.459
NC_035083.1	69657078	.	T	A	.	.	MAF_INRAE=7.595;MAF_USDA=16.667
NC_035083.1	69657176	.	A	C	.	.	MAF_USDA=5.738
NC_035083.1	69657241	.	T	C	.	.	MAF_USDA=9.016
NC_035083.1	69657543	.	G	T	.	.	MAF_USDA=1.639
NC_035083.1	69657768	.	C	T	.	.	MAF_INRAE=43.671;MAF_USDA=20.0
NC_035083.1	69657771	.	C	T	.	.	MAF_INRAE=22.5;MAF_USDA=18.235
NC_035083.1	69657859	.	A	C	.	.	MAF_USDA=6.557
NC_035083.1	69657881	.	C	T	.	.	MAF_INRAE=26.316;MAF_USDA=6.557
NC_035083.1	69657908	.	A	G	.	.	MAF_INRAE=43.671;MAF_USDA=20.588
NC_035083.1	69657911	.	C	G	.	.	MAF_INRAE=4.167;MAF_USDA=3.279
NC_035083.1	69657949	.	T	A	.	.	MAF_INRAE=19.62;MAF_USDA=17.647
NC_035083.1	69657963	.	G	A	.	.	MAF_INRAE=19.62;MAF_USDA=17.647
NC_035083.1	69657981	.	G	C	.	.	MAF_INRAE=26.316;MAF_USDA=6.557
NC_035083.1	69658026	.	C	A	.	.	MAF_INRAE=36.709;MAF_USDA=38.235
NC_035083.1	69658052	.	T	G	.	.	MAF_USDA=4.918
NC_035083.1	69658057	.	T	G	.	.	MAF_USDA=2.459
NC_035083.1	69658110	.	C	T	.	.	MAF_INRAE=26.316;MAF_USDA=6.557
NC_035083.1	69658112	.	A	G	.	.	MAF_USDA=9.412
NC_035083.1	69658122	.	A	T	.	.	MAF_INRAE=36.709;MAF_USDA=38.235
NC_035083.1	69658365	.	C	T	.	.	MAF_INRAE=21.053
NC_035083.1	69658416	.	T	G	.	.	MAF_INRAE=43.671;MAF_USDA=20.0
NC_035083.1	69658442	.	A	C	.	.	MAF_INRAE=30.38;MAF_USDA=42.353
NC_035083.1	69658504	.	C	A	.	.	MAF_USDA=1.639
NC_035083.1	69658539	.	A	C	.	.	MAF_USDA=5.738
NC_035083.1	69658643	.	G	T	.	.	MAF_INRAE=30.38;MAF_USDA=42.353
NC_035083.1	69658657	.	T	G	.	.	MAF_INRAE=30.38;MAF_USDA=42.353
NC_035083.1	69658711	.	C	A	.	.	MAF_INRAE=2.5;MAF_USDA=21.765
NC_035083.1	69658715	.	C	A	.	.	MAF_INRAE=3.165;MAF_USDA=1.639
NC_035083.1	69658748	.	C	T	.	.	MAF_INRAE=26.316;MAF_USDA=6.557
NC_035083.1	69658783	.	C	T	.	.	MAF_USDA=1.639
NC_035083.1	69658810	.	G	A	.	.	MAF_INRAE=41.772;MAF_USDA=10.588
NC_035083.1	69658843	.	T	A	.	.	MAF_USDA=10.0
NC_035083.1	69658850	.	C	T	.	.	MAF_USDA=10.656
NC_035083.1	69658882	.	C	G	.	.	MAF_USDA=5.738
NC_035083.1	69658910	.	G	A	.	.	MAF_INRAE=27.5;MAF_USDA=22.917
NC_035083.1	69658925	.	C	T	.	.	MAF_INRAE=22.5;MAF_USDA=16.471
NC_035083.1	69658945	.	A	G	.	.	MAF_USDA=2.941
NC_035083.1	69659038	.	C	A	.	.	MAF_USDA=33.333
NC_035083.1	69660284	.	T	G	.	.	MAF_USDA=6.557
NC_035083.1	69660297	.	A	G	.	.	MAF_USDA=13.115
NC_035083.1	69660354	.	G	T	.	.	MAF_USDA=4.098
NC_035083.1	69660388	.	A	G	.	.	MAF_INRAE=43.671;MAF_USDA=19.412
NC_035083.1	69660438	.	G	C	.	.	MAF_USDA=4.706
NC_035083.1	69660461	.	C	T	.	.	MAF_USDA=10.0
NC_035083.1	69660466	.	C	T	.	.	MAF_INRAE=30.38;MAF_USDA=42.941
NC_035083.1	69660492	.	A	T	.	.	MAF_USDA=2.459
NC_035083.1	69660500	.	G	T	.	.	MAF_INRAE=26.316;MAF_USDA=6.557
NC_035083.1	69660501	.	T	A	.	.	MAF_USDA=6.557
NC_035083.1	69660537	.	T	G	.	.	MAF_INRAE=44.304;MAF_USDA=20.0
NC_035083.1	69660653	.	T	C	.	.	MAF_USDA=3.279
NC_035083.1	69660776	.	A	G	.	.	MAF_USDA=25.0
NC_035083.1	69660782	.	G	T	.	.	MAF_USDA=29.167
NC_035083.1	69660808	.	A	T	.	.	MAF_USDA=27.083
NC_035083.1	69660812	.	C	T	.	.	MAF_USDA=39.583
NC_035083.1	69660818	.	T	G	.	.	MAF_USDA=29.167
NC_035083.1	69660819	.	T	A	.	.	MAF_USDA=46.471
NC_035083.1	69660922	.	C	T	.	.	MAF_INRAE=5.833
NC_035083.1	69660999	.	T	C	.	.	MAF_USDA=9.412
NC_035083.1	69661019	.	T	G	.	.	MAF_INRAE=36.709;MAF_USDA=37.647
NC_035083.1	69661038	.	A	C	.	.	MAF_INRAE=6.962;MAF_USDA=13.529
NC_035083.1	69661041	.	T	A	.	.	MAF_INRAE=30.38;MAF_USDA=43.529
NC_035083.1	69661095	.	C	A	.	.	MAF_USDA=4.918
NC_035083.1	69661108	.	G	T	.	.	MAF_USDA=2.459
NC_035083.1	69661148	.	A	T	.	.	MAF_USDA=1.639
NC_035083.1	69661174	.	A	T	.	.	MAF_USDA=1.639
NC_035083.1	69661175	.	A	G	.	.	MAF_INRAE=36.709;MAF_USDA=37.647
NC_035083.1	69661177	.	T	G	.	.	MAF_INRAE=43.671;MAF_USDA=11.176
NC_035083.1	69661194	.	A	T	.	.	MAF_INRAE=35.443;MAF_USDA=3.529
NC_035083.1	69661375	.	T	A	.	.	MAF_USDA=1.639
NC_035083.1	69661408	.	C	A	.	.	MAF_USDA=3.279
NC_035083.1	69661493	.	A	G	.	.	MAF_INRAE=36.709;MAF_USDA=38.235
NC_035083.1	69661557	.	A	T	.	.	MAF_INRAE=2.5;MAF_USDA=4.706
NC_035083.1	69661563	.	A	C	.	.	MAF_INRAE=19.62;MAF_USDA=18.235
NC_035083.1	69661610	.	G	A	.	.	MAF_INRAE=2.5;MAF_USDA=5.882
NC_035083.1	69661791	.	T	A	.	.	MAF_INRAE=44.304;MAF_USDA=21.176
NC_035083.1	69661809	.	A	T	.	.	MAF_INRAE=29.747;MAF_USDA=43.529
NC_035083.1	69661900	.	T	C	.	.	MAF_INRAE=45.57;MAF_USDA=20.588
NC_035083.1	69661942	.	T	C	.	.	MAF_INRAE=26.316;MAF_USDA=6.557
NC_035083.1	69662073	.	G	T	.	.	MAF_USDA=20.588
NC_035083.1	69662113	.	G	A	.	.	MAF_USDA=38.69
NC_035083.1	69662152	.	G	A	.	.	MAF_USDA=5.085
NC_035083.1	69663804	.	G	A	.	.	MAF_INRAE=26.316;MAF_USDA=6.557
NC_035083.1	69663832	.	C	T	.	.	MAF_INRAE=19.62;MAF_USDA=18.235
NC_035083.1	69663868	.	G	T	.	.	MAF_INRAE=26.316;MAF_USDA=5.738
NC_035083.1	69663895	.	G	T	.	.	MAF_INRAE=26.316;MAF_USDA=6.557
NC_035083.1	69663942	.	G	T	.	.	MAF_INRAE=36.709;MAF_USDA=37.647
NC_035083.1	69663972	.	A	T	.	.	MAF_INRAE=26.316;MAF_USDA=5.738
NC_035083.1	69663977	.	C	A	.	.	MAF_USDA=3.279
NC_035083.1	69664092	.	T	A	.	.	MAF_INRAE=43.671;MAF_USDA=25.0
NC_035083.1	69664144	.	A	C	.	.	MAF_INRAE=30.38;MAF_USDA=42.941
NC_035083.1	69664194	.	T	G	.	.	MAF_INRAE=44.304;MAF_USDA=21.176
NC_035083.1	69664248	.	C	G	.	.	MAF_INRAE=19.62;MAF_USDA=18.235
NC_035083.1	69664250	.	C	T	.	.	MAF_INRAE=49.167;MAF_USDA=20.0
NC_035083.1	69664259	.	A	G	.	.	MAF_USDA=1.639
NC_035083.1	69664285	.	C	A	.	.	MAF_USDA=8.235
NC_035083.1	69664286	.	A	G	.	.	MAF_USDA=8.235
NC_035083.1	69664289	.	G	A	.	.	MAF_INRAE=17.089
NC_035083.1	69664304	.	T	G	.	.	MAF_USDA=6.557
NC_035083.1	69664312	.	C	A	.	.	MAF_INRAE=36.709;MAF_USDA=38.824
NC_035083.1	69664340	.	T	G	.	.	MAF_USDA=3.279
NC_035083.1	69664379	.	A	G	.	.	MAF_INRAE=16.456
NC_035083.1	69664403	.	C	G	.	.	MAF_USDA=4.918
NC_035083.1	69664419	.	T	G	.	.	MAF_USDA=5.738
NC_035083.1	69664441	.	A	T	.	.	MAF_INRAE=2.5
NC_035083.1	69665896	.	G	T	.	.	MAF_USDA=10.417
NC_035083.1	69665898	.	C	T	.	.	MAF_USDA=18.75
NC_035083.1	69665926	.	CGCAA	CGCAG	.	.	MAF_USDA=29.167
NC_035083.1	69665930	.	A	G	.	.	MAF_INRAE=28.333
NC_035083.1	69665954	.	A	C	.	.	MAF_INRAE=15.833;MAF_USDA=4.098
NC_035083.1	69665958	.	A	C	.	.	MAF_INRAE=16.667;MAF_USDA=7.059
NC_035083.1	69665965	.	G	C	.	.	MAF_INRAE=15.833;MAF_USDA=4.167
NC_035083.1	69665974	.	G	C	.	.	MAF_INRAE=18.333
NC_035083.1	69665975	.	T	A	.	.	MAF_INRAE=15.833;MAF_USDA=4.098
NC_035083.1	69665984	.	A	G	.	.	MAF_INRAE=15.833
NC_035083.1	69665997	.	G	A	.	.	MAF_INRAE=28.333;MAF_USDA=47.647
NC_035083.1	69666062	.	T	A	.	.	MAF_INRAE=18.354;MAF_USDA=18.235
NC_035083.1	69666077	.	G	T	.	.	MAF_INRAE=26.316;MAF_USDA=6.557
NC_035083.1	69666093	.	C	A	.	.	MAF_INRAE=29.747;MAF_USDA=44.118
NC_035083.1	69666124	.	C	A	.	.	MAF_INRAE=36.709;MAF_USDA=38.235
NC_035083.1	69666186	.	A	G	.	.	MAF_INRAE=30.38;MAF_USDA=43.529
NC_035083.1	69666199	.	C	A	.	.	MAF_INRAE=36.709;MAF_USDA=38.824
NC_035083.1	69666214	.	A	T	.	.	MAF_USDA=4.167
NC_035083.1	69666286	.	G	A	.	.	MAF_INRAE=19.62;MAF_USDA=19.643
NC_035083.1	69666304	.	C	T	.	.	MAF_USDA=4.706
NC_035083.1	69666321	.	A	G	.	.	MAF_USDA=5.738
NC_035083.1	69666385	.	C	G	.	.	MAF_INRAE=19.62;MAF_USDA=18.235
NC_035083.1	69666519	.	T	G	.	.	MAF_INRAE=26.316;MAF_USDA=18.852
NC_035083.1	69666572	.	A	T	.	.	MAF_USDA=3.279
NC_035083.1	69666635	.	G	A	.	.	MAF_INRAE=36.709;MAF_USDA=38.235
NC_035083.1	69666676	.	T	G	.	.	MAF_USDA=7.377
NC_035083.1	69666686	.	T	G	.	.	MAF_INRAE=30.38;MAF_USDA=47.024
NC_035083.1	69667026	.	T	G	.	.	MAF_INRAE=36.842;MAF_USDA=38.824
NC_035083.1	69667133	.	C	A	.	.	MAF_INRAE=26.316;MAF_USDA=6.557
NC_035083.1	69667228	.	T	C	.	.	MAF_INRAE=26.316;MAF_USDA=6.557
NC_035083.1	69667229	.	C	A	.	.	MAF_INRAE=35.443;MAF_USDA=2.459
NC_035083.1	69667231	.	T	A	.	.	MAF_INRAE=19.62;MAF_USDA=18.235
NC_035083.1	69667315	.	T	C	.	.	MAF_USDA=1.639
NC_035083.1	69667386	.	A	T	.	.	MAF_USDA=1.176
NC_035083.1	69667436	.	G	A	.	.	MAF_INRAE=30.38;MAF_USDA=42.353
NC_035083.1	69667534	.	C	A	.	.	MAF_USDA=4.706
NC_035083.1	69667553	.	C	T	.	.	MAF_INRAE=30.38;MAF_USDA=42.941
NC_035083.1	69667635	.	A	G	.	.	MAF_INRAE=30.38;MAF_USDA=42.353
NC_035083.1	69667732	.	A	C	.	.	MAF_USDA=11.475
NC_035083.1	69667772	.	T	G	.	.	MAF_INRAE=44.304;MAF_USDA=20.588
NC_035083.1	69667773	.	T	C	.	.	MAF_INRAE=50.0;MAF_USDA=20.0
NC_035083.1	69667774	.	G	A	.	.	MAF_USDA=2.083
NC_035083.1	69667775	.	T	G	.	.	MAF_USDA=2.083
NC_035083.1	69667845	.	T	C	.	.	MAF_USDA=2.459
NC_035083.1	69667880	.	A	G	.	.	MAF_INRAE=30.38;MAF_USDA=42.941
NC_035083.1	69667881	.	T	C	.	.	MAF_USDA=2.459
NC_035083.1	69667928	.	G	A	.	.	MAF_INRAE=26.316;MAF_USDA=6.557
NC_035083.1	69667935	.	G	T	.	.	MAF_INRAE=19.62;MAF_USDA=18.235
NC_035083.1	69668020	.	T	C	.	.	MAF_INRAE=5.833;MAF_USDA=1.639
NC_035083.1	69668095	.	A	C	.	.	MAF_USDA=1.639
NC_035083.1	69668112	.	T	A	.	.	MAF_USDA=12.295
NC_035083.1	69668197	.	C	T	.	.	MAF_USDA=8.333
NC_035083.1	69670234	.	A	C	.	.	MAF_USDA=22.917
NC_035083.1	69670444	.	G	C	.	.	MAF_INRAE=27.215;MAF_USDA=22.941
NC_035083.1	69670638	.	A	G	.	.	MAF_USDA=2.459
NC_035083.1	69670661	.	G	T	.	.	MAF_INRAE=43.671;MAF_USDA=11.765
NC_035083.1	69670731	.	C	T	.	.	MAF_INRAE=44.304;MAF_USDA=11.765
NC_035083.1	69670754	.	T	G	.	.	MAF_INRAE=26.316;MAF_USDA=6.557
NC_035083.1	69670794	.	A	G	.	.	MAF_USDA=13.934
NC_035083.1	69670810	.	G	T	.	.	MAF_INRAE=4.167;MAF_USDA=4.098
NC_035083.1	69670837	.	A	G	.	.	MAF_INRAE=26.316;MAF_USDA=6.557
NC_035083.1	69670841	.	G	T	.	.	MAF_USDA=6.557
NC_035083.1	69670879	.	A	C	.	.	MAF_INRAE=26.316;MAF_USDA=6.557
NC_035083.1	69672474	.	G	T	.	.	MAF_INRAE=26.316;MAF_USDA=5.738
NC_035083.1	69672541	.	G	T	.	.	MAF_USDA=6.471
NC_035083.1	69672588	.	T	A	.	.	MAF_INRAE=26.316;MAF_USDA=7.377
NC_035083.1	69672664	.	C	T	.	.	MAF_USDA=6.557
NC_035083.1	69672676	.	T	C	.	.	MAF_INRAE=49.367;MAF_USDA=21.765
NC_035083.1	69672685	.	A	G	.	.	MAF_INRAE=4.167
NC_035083.1	69672699	.	T	C	.	.	MAF_INRAE=26.316;MAF_USDA=6.557
NC_035083.1	69672746	.	G	A	.	.	MAF_INRAE=4.167;MAF_USDA=3.279
NC_035083.1	69672782	.	A	G	.	.	MAF_USDA=2.459
NC_035083.1	69672802	.	T	C	.	.	MAF_USDA=5.882
NC_035083.1	69672853	.	T	G	.	.	MAF_INRAE=8.228;MAF_USDA=22.941
NC_035083.1	69672857	.	A	G	.	.	MAF_USDA=4.098
NC_035083.1	69672858	.	C	T	.	.	MAF_USDA=4.098
NC_035083.1	69672870	.	C	T	.	.	MAF_INRAE=26.316;MAF_USDA=6.557
NC_035083.1	69672890	.	T	C	.	.	MAF_INRAE=26.316;MAF_USDA=8.235
NC_035083.1	69672948	.	A	C	.	.	MAF_INRAE=26.316;MAF_USDA=6.557
NC_035083.1	69673044	.	A	C	.	.	MAF_INRAE=26.316;MAF_USDA=6.557
NC_035083.1	69673109	.	T	G	.	.	MAF_USDA=2.459
NC_035083.1	69673139	.	G	A	.	.	MAF_INRAE=26.316;MAF_USDA=6.557
NC_035083.1	69673198	.	C	T	.	.	MAF_USDA=4.098
NC_035083.1	69673268	.	C	T	.	.	MAF_INRAE=3.165
NC_035083.1	69673387	.	C	T	.	.	MAF_INRAE=43.038;MAF_USDA=11.176
NC_035083.1	69673417	.	T	G	.	.	MAF_USDA=1.639
NC_035083.1	69673485	.	A	C	.	.	MAF_USDA=1.639
NC_035083.1	69673516	.	C	G	.	.	MAF_INRAE=43.671;MAF_USDA=11.176
NC_035083.1	69673548	.	A	C	.	.	MAF_USDA=3.279
NC_035083.1	69673617	.	T	C	.	.	MAF_USDA=2.083
NC_035083.1	69673633	.	T	C	.	.	MAF_USDA=1.639
NC_035083.1	69673675	.	G	A	.	.	MAF_USDA=3.279
NC_035083.1	69673703	.	T	C	.	.	MAF_INRAE=17.089;MAF_USDA=5.738
NC_035083.1	69673797	.	C	T	.	.	MAF_INRAE=20.253;MAF_USDA=17.647
NC_035083.1	69673991	.	T	A	.	.	MAF_USDA=2.941
NC_035083.1	69674031	.	A	C	.	.	MAF_INRAE=43.671;MAF_USDA=11.176
NC_035083.1	69674063	.	T	C	.	.	MAF_USDA=6.557
NC_035083.1	69674072	.	C	T	.	.	MAF_USDA=4.918
NC_035083.1	69674133	.	A	G	.	.	MAF_INRAE=20.886;MAF_USDA=18.235
NC_035083.1	69674231	.	C	T	.	.	MAF_USDA=2.459
NC_035083.1	69674270	.	C	A	.	.	MAF_INRAE=4.167
NC_035083.1	69674297	.	C	A	.	.	MAF_INRAE=4.167;MAF_USDA=2.459
NC_035083.1	69674310	.	T	G	.	.	MAF_USDA=2.459
NC_035083.1	69674365	.	A	C	.	.	MAF_INRAE=50.0;MAF_USDA=19.412
NC_035083.1	69674638	.	C	T	.	.	MAF_USDA=2.5
NC_035083.1	69674712	.	T	G	.	.	MAF_USDA=10.0
NC_035083.1	69674744	.	A	G,T	.	.	MAF_INRAE=2.632;MAF_USDA=13.115
NC_035083.1	69674818	.	T	C	.	.	MAF_USDA=4.098
NC_035083.1	69675102	.	G	T	.	.	MAF_INRAE=2.532
NC_035083.1	69675176	.	C	T	.	.	MAF_USDA=4.167
NC_035083.1	69675229	.	G	A	.	.	MAF_USDA=4.098
NC_035083.1	69675409	.	G	A	.	.	MAF_USDA=4.098
NC_035083.1	69675501	.	A	T	.	.	MAF_USDA=5.294
NC_035083.1	69675538	.	C	T	.	.	MAF_INRAE=2.5;MAF_USDA=8.235
NC_035083.1	69675793	.	T	C	.	.	MAF_INRAE=2.532
NC_035083.1	69675927	.	C	T	.	.	MAF_USDA=4.098
NC_035083.1	69676011	.	G	A	.	.	MAF_INRAE=17.089;MAF_USDA=5.738
NC_035083.1	69676040	.	G	T	.	.	MAF_USDA=4.918
NC_035083.1	69676187	.	C	T	.	.	MAF_USDA=1.639
NC_035083.1	69676285	.	T	C	.	.	MAF_USDA=20.833
NC_035083.1	69676406	.	G	A	.	.	MAF_INRAE=21.519;MAF_USDA=18.824
NC_035083.1	69676420	.	G	A	.	.	MAF_INRAE=3.165;MAF_USDA=3.279
NC_035083.1	69676448	.	G	C	.	.	MAF_INRAE=24.051;MAF_USDA=20.0
NC_035083.1	69676468	.	C	T	.	.	MAF_USDA=5.738
NC_035083.1	69676588	.	T	A	.	.	MAF_USDA=20.588
NC_035083.1	69676904	.	C	A	.	.	MAF_INRAE=3.165
NC_035083.1	69676953	.	T	G	.	.	MAF_INRAE=26.316;MAF_USDA=10.656
NC_035083.1	69676960	.	A	G	.	.	MAF_USDA=1.639
NC_035083.1	69676969	.	T	C	.	.	MAF_INRAE=20.253;MAF_USDA=18.824
NC_035083.1	69676984	.	C	T	.	.	MAF_INRAE=21.053;MAF_USDA=5.738
NC_035083.1	69677076	.	A	G	.	.	MAF_USDA=1.639
NC_035083.1	69677143	.	G	T	.	.	MAF_INRAE=26.316;MAF_USDA=5.738
NC_035083.1	69677150	.	T	A	.	.	MAF_INRAE=26.316;MAF_USDA=5.738
NC_035083.1	69677220	.	G	A	.	.	MAF_USDA=3.333
NC_035083.1	69677256	.	T	A	.	.	MAF_INRAE=4.167;MAF_USDA=1.639
NC_035083.1	69677342	.	G	T	.	.	MAF_INRAE=43.671;MAF_USDA=25.0
NC_035083.1	69677413	.	T	A	.	.	MAF_USDA=2.459
NC_035083.1	69677424	.	G	A	.	.	MAF_USDA=2.459
NC_035083.1	69677449	.	T	C	.	.	MAF_USDA=9.836
NC_035083.1	69677464	.	T	G	.	.	MAF_USDA=12.5
NC_035083.1	69677482	.	C	A	.	.	MAF_INRAE=4.167;MAF_USDA=3.279
NC_035083.1	69677496	.	C	G	.	.	MAF_USDA=3.279
NC_035083.1	69677512	.	C	G	.	.	MAF_INRAE=24.051;MAF_USDA=20.588
NC_035083.1	69677537	.	C	T	.	.	MAF_USDA=1.639
NC_035083.1	69677563	.	A	G	.	.	MAF_USDA=4.918
NC_035083.1	69677586	.	G	A	.	.	MAF_USDA=2.083
NC_035083.1	69677592	.	G	T	.	.	MAF_INRAE=12.5;MAF_USDA=5.738
NC_035083.1	69677629	.	A	G	.	.	MAF_USDA=1.639
NC_035083.1	69677637	.	G	A	.	.	MAF_USDA=6.557
NC_035083.1	69677684	.	G	A	.	.	MAF_USDA=4.098
NC_035083.1	69677687	.	C	T	.	.	MAF_USDA=4.918
NC_035083.1	69677778	.	C	A	.	.	MAF_USDA=4.918
NC_035083.1	69677835	.	C	A	.	.	MAF_INRAE=43.671;MAF_USDA=11.176
NC_035083.1	69677855	.	A	T	.	.	MAF_USDA=1.639
NC_035083.1	69677946	.	A	G	.	.	MAF_USDA=4.918
NC_035083.1	69678081	.	G	A	.	.	MAF_INRAE=2.5;MAF_USDA=15.882
NC_035083.1	69678121	.	G	A	.	.	MAF_INRAE=24.051;MAF_USDA=20.0
NC_035083.1	69678249	.	C	A	.	.	MAF_USDA=25.0
NC_035083.1	69678355	.	G	T	.	.	MAF_INRAE=3.165
NC_035083.1	69678396	.	G	A	.	.	MAF_USDA=3.529
NC_035083.1	69678401	.	C	A	.	.	MAF_INRAE=21.053;MAF_USDA=9.016
NC_035083.1	69678543	.	A	C	.	.	MAF_USDA=4.098
NC_035083.1	69678568	.	C	T	.	.	MAF_INRAE=21.519;MAF_USDA=17.647
NC_035083.1	69678594	.	A	G	.	.	MAF_USDA=1.639
NC_035083.1	69678596	.	G	T	.	.	MAF_USDA=6.557
NC_035083.1	69678675	.	G	C	.	.	MAF_INRAE=21.053;MAF_USDA=5.738
NC_035083.1	69678852	.	C	T	.	.	MAF_USDA=1.639
NC_035083.1	69678853	.	G	T	.	.	MAF_USDA=1.639
NC_035083.1	69678871	.	C	T	.	.	MAF_USDA=2.459
NC_035083.1	69678903	.	A	C	.	.	MAF_USDA=7.059
NC_035083.1	69678993	.	A	G	.	.	MAF_USDA=1.639
NC_035083.1	69679015	.	G	A	.	.	MAF_INRAE=48.734;MAF_USDA=17.213
NC_035083.1	69679062	.	T	G	.	.	MAF_INRAE=4.167;MAF_USDA=1.639
NC_035083.1	69679120	.	C	A	.	.	MAF_USDA=4.918
NC_035083.1	69679274	.	C	T	.	.	MAF_USDA=2.941
NC_035083.1	69679402	.	G	A	.	.	MAF_INRAE=3.165
NC_035083.1	69679592	.	G	A	.	.	MAF_USDA=5.738
NC_035083.1	69679622	.	G	A	.	.	MAF_USDA=10.417
NC_035083.1	69679662	.	T	C	.	.	MAF_INRAE=26.316;MAF_USDA=6.557
NC_035083.1	69679749	.	C	T	.	.	MAF_USDA=12.353
NC_035083.1	69679760	.	G	C	.	.	MAF_INRAE=43.671;MAF_USDA=11.176
NC_035083.1	69679949	.	A	G	.	.	MAF_INRAE=18.987;MAF_USDA=14.706
NC_035083.1	69680033	.	C	T	.	.	MAF_INRAE=4.167;MAF_USDA=1.639
NC_035083.1	69680078	.	G	T	.	.	MAF_INRAE=4.167;MAF_USDA=14.754
NC_035083.1	69680132	.	C	T	.	.	MAF_USDA=1.639
NC_035083.1	69680283	.	G	T	.	.	MAF_USDA=1.786
NC_035083.1	69680298	.	C	T	.	.	MAF_INRAE=4.167;MAF_USDA=1.639
NC_035083.1	69680310	.	T	A	.	.	MAF_INRAE=7.5;MAF_USDA=34.706
NC_035083.1	69680429	.	T	G	.	.	MAF_INRAE=20.253;MAF_USDA=31.176
NC_035083.1	69680430	.	G	T	.	.	MAF_INRAE=49.167;MAF_USDA=11.176
NC_035083.1	69680468	.	C	A	.	.	MAF_INRAE=26.316;MAF_USDA=7.627
NC_035083.1	69680523	.	C	A	.	.	MAF_INRAE=46.835;MAF_USDA=29.167
NC_035083.1	69680545	.	C	T	.	.	MAF_INRAE=26.316;MAF_USDA=12.5
NC_035083.1	69680588	.	G	T	.	.	MAF_USDA=2.5
NC_035083.1	69680643	.	C	T	.	.	MAF_INRAE=4.167;MAF_USDA=1.667
NC_035083.1	69680686	.	G	A	.	.	MAF_INRAE=44.937;MAF_USDA=11.905
NC_035083.1	69680720	.	C	T	.	.	MAF_USDA=2.976
NC_035083.1	69680852	.	G	A	.	.	MAF_INRAE=44.937;MAF_USDA=12.5
NC_035083.1	69680877	.	G	A	.	.	MAF_USDA=4.167
NC_035083.1	69680931	.	A	C	.	.	MAF_USDA=8.333
NC_035083.1	69681009	.	T	C	.	.	MAF_INRAE=4.167;MAF_USDA=18.452
NC_035083.1	69681025	.	C	T	.	.	MAF_INRAE=26.316;MAF_USDA=6.667
NC_035083.1	69681081	.	A	G	.	.	MAF_USDA=2.459
NC_035083.1	69681107	.	G	T	.	.	MAF_USDA=20.833
NC_035083.1	69681124	.	G	A	.	.	MAF_USDA=14.583
NC_035083.1	69681230	.	C	T	.	.	MAF_INRAE=43.671;MAF_USDA=11.765
NC_035083.1	69681231	.	G	A	.	.	MAF_INRAE=4.167;MAF_USDA=1.639
NC_035083.1	69681235	.	G	A	.	.	MAF_USDA=2.459
NC_035083.1	69681254	.	T	A	.	.	MAF_USDA=4.098
NC_035083.1	69681291	.	G	T	.	.	MAF_INRAE=8.228;MAF_USDA=22.353
NC_035083.1	69681632	.	G	A	.	.	MAF_USDA=4.098
NC_035083.1	69681666	.	G	T	.	.	MAF_USDA=11.475
NC_035083.1	69681700	.	T	C	.	.	MAF_INRAE=5.263;MAF_USDA=4.918
NC_035083.1	69681710	.	A	G	.	.	MAF_INRAE=2.5;MAF_USDA=18.235
NC_035083.1	69681863	.	G	A	.	.	MAF_USDA=1.639
NC_035083.1	69681872	.	C	T	.	.	MAF_INRAE=2.5;MAF_USDA=18.235
NC_035083.1	69681879	.	G	A	.	.	MAF_INRAE=16.667;MAF_USDA=5.294
NC_035083.1	69681946	.	G	T	.	.	MAF_INRAE=43.671;MAF_USDA=13.529
NC_035083.1	69681984	.	C	A	.	.	MAF_USDA=10.417
NC_035083.1	69683454	.	G	T	.	.	MAF_USDA=2.459
NC_035083.1	69683496	.	C	T	.	.	MAF_USDA=1.639
NC_035083.1	69683634	.	C	T	.	.	MAF_INRAE=17.089;MAF_USDA=4.918
NC_035083.1	69683790	.	C	A	.	.	MAF_INRAE=8.228;MAF_USDA=23.529
NC_035083.1	69683805	.	G	T	.	.	MAF_INRAE=47.468;MAF_USDA=39.412
NC_035083.1	69683876	.	C	A	.	.	MAF_INRAE=17.089
NC_035083.1	69683890	.	A	T	.	.	MAF_INRAE=8.228;MAF_USDA=22.941
NC_035083.1	69683892	.	A	C	.	.	MAF_INRAE=48.333;MAF_USDA=36.471
NC_035083.1	69683893	.	T	A	.	.	MAF_USDA=1.639
NC_035083.1	69684037	.	G	A	.	.	MAF_INRAE=2.5;MAF_USDA=18.235
NC_035083.1	69684078	.	A	T	.	.	MAF_INRAE=43.671;MAF_USDA=13.529
NC_035083.1	69684244	.	C	T	.	.	MAF_USDA=1.639
NC_035083.1	69684247	.	G	T	.	.	MAF_USDA=2.941
NC_035083.1	69684414	.	G	C	.	.	MAF_USDA=2.459
NC_035083.1	69684419	.	T	G	.	.	MAF_INRAE=49.367;MAF_USDA=39.412
NC_035083.1	69684452	.	T	C	.	.	MAF_INRAE=16.456;MAF_USDA=4.918
NC_035083.1	69684470	.	A	T	.	.	MAF_INRAE=43.038;MAF_USDA=13.529
NC_035083.1	69684472	.	T	G	.	.	MAF_INRAE=48.333;MAF_USDA=13.529
NC_035083.1	69684574	.	C	T	.	.	MAF_INRAE=43.038;MAF_USDA=11.176
NC_035083.1	69684903	.	G	A	.	.	MAF_INRAE=43.038;MAF_USDA=7.059
NC_035083.1	69684966	.	C	T	.	.	MAF_USDA=3.279
NC_035083.1	69685027	.	A	G	.	.	MAF_USDA=12.941
NC_035083.1	69685065	.	C	T	.	.	MAF_USDA=1.639
NC_035083.1	69685162	.	G	A	.	.	MAF_INRAE=4.167;MAF_USDA=18.852
NC_035083.1	69685176	.	A	G	.	.	MAF_INRAE=4.167;MAF_USDA=18.852
NC_035083.1	69685239	.	T	A	.	.	MAF_USDA=5.738
NC_035083.1	69685245	.	T	A	.	.	MAF_USDA=2.459
NC_035083.1	69685273	.	C	A	.	.	MAF_INRAE=21.053;MAF_USDA=14.118
NC_035083.1	69685353	.	A	T	.	.	MAF_INRAE=44.937;MAF_USDA=37.647
NC_035083.1	69685360	.	C	T	.	.	MAF_USDA=9.836
NC_035083.1	69685515	.	T	G	.	.	MAF_USDA=4.918
NC_035083.1	69685655	.	G	A	.	.	MAF_USDA=2.5
NC_035083.1	69685806	.	C	T	.	.	MAF_INRAE=9.494;MAF_USDA=11.765
NC_035083.1	69685837	.	A	G	.	.	MAF_INRAE=21.053;MAF_USDA=12.941
NC_035083.1	69686104	.	C	T	.	.	MAF_USDA=2.459
NC_035083.1	69686225	.	C	A	.	.	MAF_USDA=3.279
NC_035083.1	69686413	.	G	T	.	.	MAF_USDA=1.639
NC_035083.1	69686461	.	T	C	.	.	MAF_USDA=11.475
NC_035083.1	69686500	.	C	A	.	.	MAF_USDA=10.656
NC_035083.1	69686631	.	A	G	.	.	MAF_INRAE=9.494;MAF_USDA=11.176
NC_035083.1	69686669	.	A	C	.	.	MAF_INRAE=9.494;MAF_USDA=10.0
NC_035083.1	69686732	.	A	C	.	.	MAF_USDA=4.098
NC_035083.1	69686773	.	G	A	.	.	MAF_USDA=1.639
NC_035083.1	69686783	.	A	C	.	.	MAF_INRAE=2.632;MAF_USDA=4.098
NC_035083.1	69686861	.	A	G	.	.	MAF_USDA=2.083
NC_035083.1	69686898	.	G	A	.	.	MAF_USDA=1.639
NC_035083.1	69686899	.	G	T	.	.	MAF_USDA=1.639
NC_035083.1	69686918	.	G	T	.	.	MAF_INRAE=21.053
NC_035083.1	69686946	.	G	T	.	.	MAF_INRAE=9.494;MAF_USDA=7.059
NC_035083.1	69687037	.	G	A	.	.	MAF_INRAE=6.329
NC_035083.1	69687044	.	C	A	.	.	MAF_USDA=4.098
NC_035083.1	69687053	.	T	G	.	.	MAF_INRAE=9.494;MAF_USDA=11.176
NC_035083.1	69687115	.	T	G	.	.	MAF_INRAE=9.494;MAF_USDA=11.765
NC_035083.1	69687118	.	C	T	.	.	MAF_USDA=1.639
NC_035083.1	69687149	.	G	A	.	.	MAF_INRAE=19.62;MAF_USDA=5.738
NC_035083.1	69687330	.	A	G	.	.	MAF_INRAE=9.494;MAF_USDA=11.176
NC_035083.1	69687397	.	T	G	.	.	MAF_INRAE=27.215;MAF_USDA=30.588
NC_035083.1	69687407	.	C	T	.	.	MAF_INRAE=9.494;MAF_USDA=11.176
NC_035083.1	69687421	.	C	T	.	.	MAF_INRAE=36.076;MAF_USDA=4.118
NC_035083.1	69687469	.	C	T	.	.	MAF_USDA=1.639
NC_035083.1	69687502	.	G	T	.	.	MAF_INRAE=16.456;MAF_USDA=29.412
NC_035083.1	69687587	.	G	A	.	.	MAF_USDA=1.639
NC_035083.1	69687610	.	A	C	.	.	MAF_INRAE=20.253;MAF_USDA=8.197
NC_035083.1	69687655	.	G	C	.	.	MAF_INRAE=16.456;MAF_USDA=29.412
NC_035083.1	69687712	.	G	A	.	.	MAF_INRAE=9.494;MAF_USDA=11.176
NC_035083.1	69687815	.	T	A	.	.	MAF_USDA=4.098
NC_035083.1	69687843	.	G	A	.	.	MAF_INRAE=9.494;MAF_USDA=11.765
NC_035083.1	69687864	.	G	A	.	.	MAF_INRAE=26.582;MAF_USDA=22.951
NC_035083.1	69687908	.	G	A	.	.	MAF_INRAE=9.494;MAF_USDA=11.765
NC_035083.1	69687917	.	C	T	.	.	MAF_INRAE=9.494;MAF_USDA=11.765
NC_035083.1	69687949	.	C	T	.	.	MAF_INRAE=20.886;MAF_USDA=21.176
NC_035083.1	69688010	.	T	A	.	.	MAF_INRAE=9.494;MAF_USDA=12.353
NC_035083.1	69688027	.	T	G	.	.	MAF_INRAE=9.494;MAF_USDA=11.765
NC_035083.1	69688093	.	A	C	.	.	MAF_INRAE=9.494;MAF_USDA=11.765
NC_035083.1	69688114	.	G	C	.	.	MAF_INRAE=9.494;MAF_USDA=11.765
NC_035083.1	69688171	.	G	T	.	.	MAF_INRAE=9.494;MAF_USDA=11.176
NC_035083.1	69688204	.	C	T	.	.	MAF_INRAE=9.494;MAF_USDA=11.765
NC_035083.1	69688213	.	T	C	.	.	MAF_INRAE=8.861;MAF_USDA=11.176
NC_035083.1	69688264	.	A	G	.	.	MAF_INRAE=8.861;MAF_USDA=8.235
NC_035083.1	69688272	.	A	T	.	.	MAF_INRAE=8.861;MAF_USDA=11.176
NC_035083.1	69688287	.	T	C	.	.	MAF_INRAE=8.861;MAF_USDA=11.176
NC_035083.1	69688288	.	A	G	.	.	MAF_USDA=1.639
NC_035083.1	69688358	.	C	A	.	.	MAF_USDA=4.098
NC_035083.1	69688366	.	A	G	.	.	MAF_INRAE=20.886;MAF_USDA=20.588
NC_035083.1	69688482	.	G	C	.	.	MAF_INRAE=9.494;MAF_USDA=8.333
NC_035083.1	69688483	.	G	T	.	.	MAF_INRAE=5.833;MAF_USDA=11.176
NC_035083.1	69688502	.	T	C	.	.	MAF_INRAE=6.667
NC_035083.1	69688505	.	G	A	.	.	MAF_INRAE=6.667
NC_035083.1	69688524	.	C	T	.	.	MAF_USDA=2.459
NC_035083.1	69688525	.	A	G	.	.	MAF_INRAE=9.494;MAF_USDA=8.333
NC_035083.1	69688549	.	G	T	.	.	MAF_INRAE=36.076;MAF_USDA=3.529
NC_035083.1	69688550	.	A	T	.	.	MAF_INRAE=9.494;MAF_USDA=14.118
NC_035083.1	69688583	.	T	G	.	.	MAF_INRAE=9.494;MAF_USDA=11.765
NC_035083.1	69688592	.	A	T	.	.	MAF_INRAE=9.494;MAF_USDA=11.765
NC_035083.1	69688629	.	A	G	.	.	MAF_USDA=4.098
NC_035083.1	69688754	.	G	T	.	.	MAF_INRAE=9.494;MAF_USDA=14.118
NC_035083.1	69688774	.	C	T	.	.	MAF_USDA=2.083
NC_035083.1	69688824	.	T	G	.	.	MAF_INRAE=19.62;MAF_USDA=27.647
NC_035083.1	69688867	.	A	G	.	.	MAF_INRAE=21.053
NC_035083.1	69688916	.	A	G	.	.	MAF_USDA=2.353
NC_035083.1	69688949	.	C	T	.	.	MAF_INRAE=37.975;MAF_USDA=40.0
NC_035083.1	69688955	.	A	C	.	.	MAF_INRAE=9.494;MAF_USDA=13.529
NC_035083.1	69688974	.	G	A	.	.	MAF_INRAE=9.494;MAF_USDA=8.824
NC_035083.1	69689006	.	G	A	.	.	MAF_INRAE=20.886;MAF_USDA=35.294
NC_035083.1	69689101	.	G	C	.	.	MAF_USDA=5.738
NC_035083.1	69689173	.	G	A	.	.	MAF_USDA=1.639
NC_035083.1	69689239	.	G	T	.	.	MAF_INRAE=5.263;MAF_USDA=2.459
NC_035083.1	69689247	.	G	T	.	.	MAF_USDA=1.639
NC_035083.1	69689264	.	G	A	.	.	MAF_USDA=2.459
NC_035083.1	69689277	.	T	A	.	.	MAF_USDA=18.824
NC_035083.1	69689283	.	T	C	.	.	MAF_USDA=6.557
NC_035083.1	69689286	.	C	T	.	.	MAF_USDA=1.639
NC_035083.1	69689320	.	G	A	.	.	MAF_INRAE=9.494;MAF_USDA=7.059
NC_035083.1	69689326	.	T	G	.	.	MAF_USDA=1.765
NC_035083.1	69689340	.	A	G	.	.	MAF_INRAE=22.785;MAF_USDA=44.706
NC_035083.1	69689341	.	T	A	.	.	MAF_INRAE=13.333;MAF_USDA=44.118
NC_035083.1	69689378	.	T	A	.	.	MAF_USDA=5.294
NC_035083.1	69689423	.	A	G	.	.	MAF_USDA=5.738
NC_035083.1	69689510	.	A	C	.	.	MAF_INRAE=21.053;MAF_USDA=16.471
NC_035083.1	69689522	.	A	C	.	.	MAF_USDA=3.279
NC_035083.1	69689584	.	G	A	.	.	MAF_INRAE=5.263;MAF_USDA=3.279
NC_035083.1	69689587	.	T	G	.	.	MAF_USDA=4.118
NC_035083.1	69689589	.	G	T	.	.	MAF_INRAE=5.263;MAF_USDA=3.279
NC_035083.1	69689610	.	C	A	.	.	MAF_USDA=18.75
NC_035083.1	69689614	.	G	A	.	.	MAF_USDA=4.167
NC_035083.1	69689624	.	C	T	.	.	MAF_INRAE=5.263;MAF_USDA=7.627
NC_035083.1	69689631	.	T	C	.	.	MAF_USDA=4.167
NC_035083.1	69689632	.	A	G	.	.	MAF_USDA=8.333
NC_035083.1	69689633	.	C	T	.	.	MAF_USDA=10.417
NC_035083.1	69690757	.	G	A	.	.	MAF_USDA=3.279
NC_035083.1	69690768	.	A	G	.	.	MAF_INRAE=10.526;MAF_USDA=14.706
NC_035083.1	69690827	.	C	A	.	.	MAF_USDA=2.459
NC_035083.1	69690828	.	T	C	.	.	MAF_USDA=4.098
NC_035083.1	69690832	.	A	G	.	.	MAF_USDA=2.459
NC_035083.1	69690864	.	G	T	.	.	MAF_USDA=3.529
NC_035083.1	69690867	.	G	A	.	.	MAF_USDA=12.353
NC_035083.1	69690897	.	G	A	.	.	MAF_USDA=10.0
NC_035083.1	69690903	.	C	A	.	.	MAF_USDA=8.333
NC_035083.1	69690938	.	G	A	.	.	MAF_USDA=1.639
NC_035083.1	69690942	.	G	A	.	.	MAF_USDA=1.639
NC_035083.1	69690975	.	G	T	.	.	MAF_INRAE=8.228;MAF_USDA=6.471
NC_035083.1	69691002	.	A	G	.	.	MAF_USDA=2.459
NC_035083.1	69691030	.	T	C	.	.	MAF_USDA=20.833
NC_035083.1	69691058	.	T	G	.	.	MAF_USDA=10.656
NC_035083.1	69691059	.	A	G	.	.	MAF_INRAE=5.263;MAF_USDA=21.311
NC_035083.1	69691145	.	C	A	.	.	MAF_USDA=1.667
NC_035083.1	69691217	.	A	T	.	.	MAF_USDA=8.197
NC_035083.1	69691219	.	G	A	.	.	MAF_USDA=2.459
NC_035083.1	69691321	.	C	T	.	.	MAF_USDA=2.459
NC_035083.1	69691336	.	C	A	.	.	MAF_INRAE=5.263;MAF_USDA=4.918
NC_035083.1	69691338	.	G	C	.	.	MAF_USDA=2.083
NC_035083.1	69691433	.	G	T	.	.	MAF_USDA=2.459
NC_035083.1	69691440	.	G	T	.	.	MAF_INRAE=21.519;MAF_USDA=30.588
NC_035083.1	69691447	.	C	T	.	.	MAF_INRAE=9.494;MAF_USDA=11.765
NC_035083.1	69691448	.	G	A	.	.	MAF_INRAE=5.263;MAF_USDA=6.471
NC_035083.1	69691546	.	C	T	.	.	MAF_INRAE=19.62
NC_035083.1	69691547	.	C	T	.	.	MAF_INRAE=15.833
NC_035083.1	69691835	.	C	T	.	.	MAF_INRAE=20.253;MAF_USDA=6.557
NC_035083.1	69691875	.	G	C	.	.	MAF_USDA=5.738
NC_035083.1	69692024	.	C	T	.	.	MAF_USDA=5.0
NC_035083.1	69692090	.	G	T	.	.	MAF_USDA=1.639
NC_035083.1	69692100	.	C	T	.	.	MAF_INRAE=9.494;MAF_USDA=11.765
NC_035083.1	69692162	.	G	A	.	.	MAF_USDA=1.639
NC_035083.1	69692173	.	G	T	.	.	MAF_INRAE=20.253;MAF_USDA=5.738
NC_035083.1	69692246	.	C	A	.	.	MAF_INRAE=20.253;MAF_USDA=20.0
NC_035083.1	69692306	.	G	T	.	.	MAF_INRAE=6.329
NC_035083.1	69692327	.	A	G	.	.	MAF_INRAE=22.785;MAF_USDA=46.471
NC_035083.1	69692488	.	G	A	.	.	MAF_USDA=1.639
NC_035083.1	69692526	.	C	A	.	.	MAF_USDA=4.167
NC_035083.1	69692679	.	C	T	.	.	MAF_INRAE=5.833;MAF_USDA=12.5
NC_035083.1	69692687	.	C	A	.	.	MAF_INRAE=13.333;MAF_USDA=44.048
NC_035083.1	69692692	.	T	C	.	.	MAF_INRAE=13.333;MAF_USDA=32.738
NC_035083.1	69692726	.	G	A	.	.	MAF_USDA=1.667
NC_035083.1	69692760	.	C	A	.	.	MAF_USDA=20.833
NC_035083.1	69692871	.	G	A	.	.	MAF_INRAE=5.833;MAF_USDA=6.548
NC_035083.1	69692913	.	C	A	.	.	MAF_USDA=4.167
NC_035083.1	69695057	.	T	C	.	.	MAF_USDA=19.565
NC_035083.1	69695088	.	A	G	.	.	MAF_USDA=12.5
NC_035083.1	69695295	.	G	A	.	.	MAF_USDA=4.167
NC_035083.1	69695306	.	G	C	.	.	MAF_USDA=25.41
NC_035083.1	69695310	.	A	G	.	.	MAF_USDA=7.377
NC_035083.1	69695325	.	G	A	.	.	MAF_USDA=3.279
NC_035083.1	69695327	.	C	T	.	.	MAF_USDA=14.754
NC_035083.1	69695328	.	G	A	.	.	MAF_USDA=5.738
NC_035083.1	69695329	.	T	C	.	.	MAF_USDA=9.016
NC_035083.1	69695355	.	G	A	.	.	MAF_USDA=4.918
NC_035083.1	69695357	.	T	C	.	.	MAF_USDA=4.918
NC_035083.1	69695358	.	G	A	.	.	MAF_USDA=1.639
NC_035083.1	69695359	.	C	T	.	.	MAF_USDA=6.557
NC_035083.1	69695381	.	T	A	.	.	MAF_USDA=5.738
NC_035083.1	69695425	.	C	A	.	.	MAF_USDA=2.459
NC_035083.1	69695433	.	T	A	.	.	MAF_USDA=1.639
NC_035083.1	69695436	.	T	C	.	.	MAF_USDA=1.639
NC_035083.1	69695439	.	C	G	.	.	MAF_USDA=1.639
NC_035083.1	69695600	.	C	G	.	.	MAF_USDA=4.098
NC_035083.1	69695633	.	T	A	.	.	MAF_USDA=27.083
NC_035083.1	69695639	.	C	A	.	.	MAF_INRAE=5.263;MAF_USDA=5.738
NC_035083.1	69697577	.	C	T	.	.	MAF_USDA=4.167
NC_035083.1	69697597	.	C	T	.	.	MAF_USDA=29.167
NC_035083.1	69697602	.	C	T	.	.	MAF_USDA=5.172
NC_035083.1	69697606	.	T	A	.	.	MAF_USDA=18.902
NC_035083.1	69697623	.	T	C	.	.	MAF_USDA=20.482
NC_035083.1	69697883	.	C	T	.	.	MAF_INRAE=7.595;MAF_USDA=6.25
NC_035083.1	69697932	.	G	A	.	.	MAF_INRAE=8.861;MAF_USDA=10.0
NC_035083.1	69697939	.	A	C	.	.	MAF_INRAE=20.886;MAF_USDA=30.0
NC_035083.1	69698048	.	G	A	.	.	MAF_INRAE=5.696
NC_035083.1	69698064	.	T	C	.	.	MAF_USDA=7.059
NC_035083.1	69698113	.	T	A	.	.	MAF_USDA=1.639
NC_035083.1	69698132	.	C	A	.	.	MAF_USDA=1.639
NC_035083.1	69698149	.	T	C	.	.	MAF_USDA=9.016
NC_035083.1	69698173	.	T	C	.	.	MAF_INRAE=9.494;MAF_USDA=5.882
NC_035083.1	69698192	.	A	G	.	.	MAF_USDA=17.213
NC_035083.1	69698222	.	A	T	.	.	MAF_USDA=1.639
NC_035083.1	69698299	.	G	A	.	.	MAF_INRAE=13.333;MAF_USDA=31.765
NC_035083.1	69698300	.	G	T	.	.	MAF_INRAE=13.333;MAF_USDA=31.765
NC_035083.1	69698304	.	A	T	.	.	MAF_INRAE=13.333;MAF_USDA=31.765
NC_035083.1	69698515	.	A	G	.	.	MAF_INRAE=12.025;MAF_USDA=14.118
NC_035083.1	69698605	.	C	G	.	.	MAF_USDA=4.918
NC_035083.1	69698624	.	G	T	.	.	MAF_USDA=8.197
NC_035083.1	69698659	.	C	A	.	.	MAF_USDA=2.941
NC_035083.1	69698777	.	C	A	.	.	MAF_INRAE=5.263;MAF_USDA=22.131
NC_035083.1	69698786	.	A	G	.	.	MAF_USDA=2.083
NC_035083.1	69698794	.	T	G	.	.	MAF_INRAE=12.025;MAF_USDA=14.118
NC_035083.1	69698836	.	C	A	.	.	MAF_INRAE=21.519;MAF_USDA=31.176
NC_035083.1	69698871	.	T	G	.	.	MAF_INRAE=9.494;MAF_USDA=28.824
NC_035083.1	69698886	.	T	G	.	.	MAF_INRAE=11.392;MAF_USDA=14.118
NC_035083.1	69698923	.	G	T	.	.	MAF_INRAE=20.253;MAF_USDA=15.574
NC_035083.1	69698925	.	A	C	.	.	MAF_INRAE=1.667;MAF_USDA=2.941
NC_035083.1	69698946	.	C	A	.	.	MAF_USDA=1.639
NC_035083.1	69698961	.	T	C	.	.	MAF_USDA=1.639
NC_035083.1	69699089	.	A	C	.	.	MAF_INRAE=21.053;MAF_USDA=12.353
NC_035083.1	69699090	.	C	T	.	.	MAF_USDA=12.353
NC_035083.1	69699106	.	C	A	.	.	MAF_USDA=2.459
NC_035083.1	69699115	.	A	T	.	.	MAF_INRAE=12.025;MAF_USDA=18.235
NC_035083.1	69699211	.	A	C	.	.	MAF_INRAE=5.263;MAF_USDA=23.77
NC_035083.1	69699213	.	T	G	.	.	MAF_USDA=23.77
NC_035083.1	69699261	.	C	A	.	.	MAF_USDA=14.754
NC_035083.1	69699338	.	A	C	.	.	MAF_INRAE=41.772;MAF_USDA=47.917
NC_035083.1	69699359	.	C	T	.	.	MAF_USDA=1.639
NC_035083.1	69699374	.	A	T	.	.	MAF_INRAE=6.329
NC_035083.1	69699434	.	G	T	.	.	MAF_INRAE=5.263;MAF_USDA=22.951
NC_035083.1	69699556	.	C	T	.	.	MAF_INRAE=22.785;MAF_USDA=46.471
NC_035083.1	69699558	.	T	C	.	.	MAF_USDA=3.529
NC_035083.1	69699579	.	G	C	.	.	MAF_INRAE=9.494;MAF_USDA=6.471
NC_035083.1	69699642	.	T	C	.	.	MAF_USDA=5.738
NC_035083.1	69699645	.	A	C	.	.	MAF_INRAE=12.025;MAF_USDA=18.235
NC_035083.1	69699755	.	T	A	.	.	MAF_USDA=1.639
NC_035083.1	69699783	.	T	C	.	.	MAF_USDA=3.279
NC_035083.1	69699798	.	T	C	.	.	MAF_INRAE=12.025;MAF_USDA=20.588
NC_035083.1	69699804	.	A	T	.	.	MAF_USDA=9.016
NC_035083.1	69699807	.	A	G	.	.	MAF_USDA=4.098
NC_035083.1	69699808	.	G	A	.	.	MAF_USDA=2.459
NC_035083.1	69699812	.	C	A	.	.	MAF_USDA=2.459
NC_035083.1	69699818	.	G	A	.	.	MAF_INRAE=12.025;MAF_USDA=17.647
NC_035083.1	69699845	.	A	T	.	.	MAF_INRAE=5.263;MAF_USDA=6.557
NC_035083.1	69699851	.	T	A	.	.	MAF_INRAE=9.494;MAF_USDA=7.059
NC_035083.1	69699867	.	C	A	.	.	MAF_INRAE=37.342;MAF_USDA=21.765
NC_035083.1	69699890	.	A	C	.	.	MAF_USDA=4.098
NC_035083.1	69699907	.	A	C	.	.	MAF_INRAE=36.076;MAF_USDA=22.917
NC_035083.1	69699926	.	G	A	.	.	MAF_USDA=10.417
NC_035083.1	69699928	.	A	C	.	.	MAF_USDA=10.417
NC_035083.1	69699929	.	C	T	.	.	MAF_USDA=10.417
NC_035083.1	69699981	.	T	C	.	.	MAF_INRAE=39.241;MAF_USDA=31.176
NC_035083.1	69700033	.	T	G	.	.	MAF_INRAE=45.833
NC_035083.1	69700087	.	T	A	.	.	MAF_INRAE=22.785;MAF_USDA=48.824
NC_035083.1	69700124	.	G	A	.	.	MAF_INRAE=13.291;MAF_USDA=36.905
NC_035083.1	69700146	.	A	T	.	.	MAF_INRAE=5.263
NC_035083.1	69700152	.	T	A	.	.	MAF_INRAE=22.785;MAF_USDA=45.833
NC_035083.1	69700153	.	A	C	.	.	MAF_INRAE=7.5;MAF_USDA=11.765
NC_035083.1	69700224	.	G	T	.	.	MAF_INRAE=40.506;MAF_USDA=42.941
NC_035083.1	69700234	.	A	G	.	.	MAF_USDA=1.639
NC_035083.1	69700254	.	G	T	.	.	MAF_USDA=16.471
NC_035083.1	69700292	.	C	G	.	.	MAF_INRAE=12.025;MAF_USDA=14.706
NC_035083.1	69700430	.	G	T	.	.	MAF_INRAE=41.772;MAF_USDA=47.059
NC_035083.1	69700435	.	C	A	.	.	MAF_INRAE=41.772;MAF_USDA=47.059
NC_035083.1	69700468	.	T	C	.	.	MAF_INRAE=36.709;MAF_USDA=22.353
NC_035083.1	69700469	.	G	A	.	.	MAF_USDA=3.529
NC_035083.1	69700575	.	T	G	.	.	MAF_INRAE=12.025;MAF_USDA=31.765
NC_035083.1	69700650	.	G	T	.	.	MAF_INRAE=12.025;MAF_USDA=15.294
NC_035083.1	69700697	.	G	T	.	.	MAF_USDA=2.459
NC_035083.1	69700819	.	A	C	.	.	MAF_INRAE=36.709;MAF_USDA=31.765
NC_035083.1	69700868	.	T	C	.	.	MAF_USDA=2.459
NC_035083.1	69700883	.	G	A	.	.	MAF_USDA=6.557
NC_035083.1	69700913	.	C	T	.	.	MAF_INRAE=12.025;MAF_USDA=10.0
NC_035083.1	69700925	.	G	T	.	.	MAF_INRAE=9.494;MAF_USDA=11.765
NC_035083.1	69701024	.	A	T	.	.	MAF_INRAE=36.709;MAF_USDA=31.765
NC_035083.1	69701035	.	T	A	.	.	MAF_INRAE=40.506;MAF_USDA=31.765
NC_035083.1	69701036	.	T	G	.	.	MAF_USDA=1.639
NC_035083.1	69701047	.	A	T	.	.	MAF_INRAE=9.494;MAF_USDA=11.176
NC_035083.1	69701163	.	A	G	.	.	MAF_INRAE=42.405;MAF_USDA=35.882
NC_035083.1	69701167	.	C	T	.	.	MAF_USDA=1.639
NC_035083.1	69701238	.	G	A	.	.	MAF_USDA=1.639
NC_035083.1	69701241	.	T	C	.	.	MAF_USDA=2.459
NC_035083.1	69701340	.	C	T	.	.	MAF_INRAE=2.5;MAF_USDA=3.279
NC_035083.1	69701341	.	G	A	.	.	MAF_USDA=4.918
NC_035083.1	69701345	.	T	A	.	.	MAF_INRAE=42.405;MAF_USDA=40.588
NC_035083.1	69701349	.	C	T	.	.	MAF_USDA=5.882
NC_035083.1	69701366	.	A	G	.	.	MAF_INRAE=48.101;MAF_USDA=42.353
NC_035083.1	69701384	.	A	T	.	.	MAF_USDA=1.639
NC_035083.1	69701398	.	C	T	.	.	MAF_INRAE=20.253
NC_035083.1	69701578	.	T	A	.	.	MAF_USDA=4.918
NC_035083.1	69701595	.	C	T	.	.	MAF_INRAE=5.263;MAF_USDA=4.918
NC_035083.1	69701646	.	T	G	.	.	MAF_INRAE=36.076;MAF_USDA=3.529
NC_035083.1	69701653	.	T	C	.	.	MAF_USDA=1.639
NC_035083.1	69701656	.	G	A	.	.	MAF_USDA=1.639
NC_035083.1	69701709	.	T	A	.	.	MAF_INRAE=48.101;MAF_USDA=47.647
NC_035083.1	69701711	.	A	T	.	.	MAF_INRAE=46.667;MAF_USDA=47.647
NC_035083.1	69701818	.	A	G	.	.	MAF_USDA=4.706
NC_035083.1	69701820	.	A	C	.	.	MAF_USDA=48.235
NC_035083.1	69701887	.	T	A	.	.	MAF_USDA=12.5
NC_035083.1	69702619	.	ACC	ACT	.	.	MAF_USDA=45.833
NC_035083.1	69702784	.	T	A	.	.	MAF_USDA=29.167
NC_035083.1	69702801	.	T	C	.	.	MAF_USDA=29.167
NC_035083.1	69703020	.	T	G	.	.	MAF_USDA=3.279
NC_035083.1	69703187	.	C	T	.	.	MAF_USDA=20.588
NC_035083.1	69703201	.	C	T	.	.	MAF_INRAE=36.076;MAF_USDA=35.882
NC_035083.1	69703222	.	C	G	.	.	MAF_INRAE=5.263
NC_035083.1	69703272	.	A	C	.	.	MAF_USDA=18.033
NC_035083.1	69703281	.	C	T	.	.	MAF_INRAE=15.833;MAF_USDA=5.738
NC_035083.1	69703325	.	C	T	.	.	MAF_INRAE=20.253;MAF_USDA=20.588
NC_035083.1	69703326	.	A	G	.	.	MAF_INRAE=47.5;MAF_USDA=47.059
NC_035083.1	69703350	.	T	A	.	.	MAF_INRAE=38.608;MAF_USDA=38.824
NC_035083.1	69703379	.	G	A	.	.	MAF_USDA=1.639
NC_035083.1	69703383	.	A	T	.	.	MAF_USDA=1.639
NC_035083.1	69703394	.	C	A	.	.	MAF_INRAE=20.253;MAF_USDA=6.557
NC_035083.1	69703447	.	A	C	.	.	MAF_INRAE=5.263;MAF_USDA=34.706
NC_035083.1	69703448	.	A	C	.	.	MAF_USDA=1.639
NC_035083.1	69703453	.	G	T	.	.	MAF_USDA=5.882
NC_035083.1	69703483	.	A	C	.	.	MAF_INRAE=36.076;MAF_USDA=11.176
NC_035083.1	69703549	.	C	A	.	.	MAF_USDA=2.083
NC_035083.1	69703551	.	T	A	.	.	MAF_USDA=2.083
NC_035083.1	69703557	.	C	A	.	.	MAF_USDA=2.459
NC_035083.1	69703580	.	T	C	.	.	MAF_INRAE=6.329
NC_035083.1	69703600	.	G	T	.	.	MAF_INRAE=6.329
NC_035083.1	69703605	.	C	A	.	.	MAF_INRAE=20.886;MAF_USDA=21.765
NC_035083.1	69703643	.	G	T	.	.	MAF_INRAE=5.263;MAF_USDA=35.882
NC_035083.1	69703669	.	C	T	.	.	MAF_USDA=3.279
NC_035083.1	69703674	.	C	G	.	.	MAF_USDA=1.639
NC_035083.1	69703692	.	G	A	.	.	MAF_USDA=2.459
NC_035083.1	69703712	.	C	G	.	.	MAF_USDA=5.294
NC_035083.1	69703730	.	G	A	.	.	MAF_USDA=4.118
NC_035083.1	69703806	.	G	A	.	.	MAF_USDA=8.333
NC_035083.1	69703825	.	C	T	.	.	MAF_INRAE=10.759;MAF_USDA=48.235
NC_035083.1	69703833	.	A	G	.	.	MAF_INRAE=5.263;MAF_USDA=35.882
NC_035083.1	69703877	.	C	G	.	.	MAF_INRAE=21.053;MAF_USDA=4.918
NC_035083.1	69703890	.	G	T	.	.	MAF_USDA=2.941
NC_035083.1	69703910	.	G	T	.	.	MAF_INRAE=19.62;MAF_USDA=6.557
NC_035083.1	69703914	.	A	C	.	.	MAF_USDA=3.279
NC_035083.1	69703919	.	C	A	.	.	MAF_INRAE=10.759;MAF_USDA=48.235
NC_035083.1	69703921	.	C	T	.	.	MAF_INRAE=16.667;MAF_USDA=17.059
NC_035083.1	69704001	.	T	G	.	.	MAF_INRAE=5.263;MAF_USDA=36.471
NC_035083.1	69704015	.	T	G	.	.	MAF_INRAE=5.263;MAF_USDA=36.471
NC_035083.1	69704019	.	C	T	.	.	MAF_INRAE=3.333;MAF_USDA=2.941
NC_035083.1	69704063	.	T	C	.	.	MAF_USDA=2.459
NC_035083.1	69704064	.	G	A	.	.	MAF_USDA=12.353
NC_035083.1	69704075	.	G	T	.	.	MAF_USDA=1.639
NC_035083.1	69704078	.	T	C	.	.	MAF_INRAE=16.667;MAF_USDA=4.918
NC_035083.1	69704107	.	G	A	.	.	MAF_USDA=1.765
NC_035083.1	69704138	.	A	G	.	.	MAF_INRAE=5.263;MAF_USDA=37.647
NC_035083.1	69704186	.	G	A	.	.	MAF_INRAE=5.263;MAF_USDA=38.69
NC_035083.1	69704190	.	G	A	.	.	MAF_USDA=16.071
NC_035083.1	69704222	.	T	G	.	.	MAF_INRAE=21.053;MAF_USDA=2.976
NC_035083.1	69704226	.	C	T	.	.	MAF_INRAE=40.833;MAF_USDA=45.238
NC_035083.1	69704253	.	C	G	.	.	MAF_USDA=4.762
NC_035083.1	69704254	.	C	G	.	.	MAF_USDA=4.762
NC_035083.1	69704271	.	C	T	.	.	MAF_USDA=2.381
NC_035083.1	69704300	.	A	G	.	.	MAF_INRAE=5.263;MAF_USDA=39.881
NC_035083.1	69704313	.	T	C	.	.	MAF_USDA=5.294
NC_035083.1	69704315	.	A	C	.	.	MAF_USDA=43.529
NC_035083.1	69704318	.	C	T	.	.	MAF_USDA=42.353
NC_035083.1	69705825	.	C	A	.	.	MAF_USDA=2.586
NC_035083.1	69705834	.	A	T	.	.	MAF_USDA=3.614
NC_035083.1	69705870	.	T	G	.	.	MAF_USDA=16.667
NC_035083.1	69705882	.	C	T	.	.	MAF_USDA=3.333
NC_035083.1	69705888	.	A	C	.	.	MAF_USDA=8.333
NC_035083.1	69705905	.	C	T	.	.	MAF_INRAE=1.667
NC_035083.1	69705932	.	T	G	.	.	MAF_INRAE=47.468;MAF_USDA=48.81
NC_035083.1	69705944	.	A	T	.	.	MAF_INRAE=5.263;MAF_USDA=38.69
NC_035083.1	69705967	.	C	T	.	.	MAF_INRAE=19.62;MAF_USDA=18.75
NC_035083.1	69705999	.	A	G	.	.	MAF_USDA=3.279
NC_035083.1	69706029	.	T	A	.	.	MAF_USDA=20.833
NC_035083.1	69706040	.	G	A	.	.	MAF_USDA=6.557
NC_035083.1	69706062	.	T	A	.	.	MAF_INRAE=2.632
NC_035083.1	69706074	.	G	A	.	.	MAF_USDA=20.588
NC_035083.1	69706079	.	A	T	.	.	MAF_INRAE=7.895;MAF_USDA=18.235
NC_035083.1	69706082	.	G	C	.	.	MAF_USDA=2.459
NC_035083.1	69706107	.	G	T	.	.	MAF_USDA=9.836
NC_035083.1	69706110	.	G	A	.	.	MAF_USDA=1.639
NC_035083.1	69706121	.	A	T	.	.	MAF_USDA=47.059
NC_035083.1	69706125	.	T	A	.	.	MAF_USDA=4.706
NC_035083.1	69706132	.	C	T	.	.	MAF_INRAE=5.263;MAF_USDA=3.529
NC_035083.1	69706149	.	C	T	.	.	MAF_USDA=5.882
NC_035083.1	69706198	.	T	A	.	.	MAF_INRAE=28.947;MAF_USDA=49.412
NC_035083.1	69706215	.	T	G	.	.	MAF_USDA=38.824
NC_035083.1	69706217	.	T	C	.	.	MAF_USDA=40.588
NC_035083.1	69706227	.	C	T	.	.	MAF_USDA=3.279
NC_035083.1	69706240	.	G	C	.	.	MAF_USDA=18.75
NC_035083.1	69706346	.	C	T	.	.	MAF_USDA=2.459
NC_035083.1	69706356	.	G	C	.	.	MAF_INRAE=5.263;MAF_USDA=42.353
NC_035083.1	69706367	.	T	A	.	.	MAF_USDA=2.459
NC_035083.1	69706397	.	G	A	.	.	MAF_INRAE=26.316;MAF_USDA=49.412
NC_035083.1	69706544	.	G	A	.	.	MAF_USDA=4.918
NC_035083.1	69706576	.	G	A	.	.	MAF_INRAE=5.263;MAF_USDA=36.471
NC_035083.1	69706618	.	A	C	.	.	MAF_INRAE=10.759;MAF_USDA=49.412
NC_035083.1	69706707	.	T	C	.	.	MAF_USDA=15.882
NC_035083.1	69706708	.	T	A	.	.	MAF_USDA=12.5
NC_035083.1	69706715	.	A	C	.	.	MAF_USDA=16.667
NC_035083.1	69706716	.	A	T	.	.	MAF_USDA=35.882
NC_035083.1	69706721	.	G	A	.	.	MAF_INRAE=9.494;MAF_USDA=8.235
NC_035083.1	69706751	.	C	G	.	.	MAF_USDA=4.118
NC_035083.1	69706789	.	A	G	.	.	MAF_INRAE=5.263;MAF_USDA=35.882
NC_035083.1	69706810	.	T	G	.	.	MAF_USDA=2.459
NC_035083.1	69706822	.	A	C	.	.	MAF_INRAE=21.053;MAF_USDA=9.016
NC_035083.1	69706824	.	T	G	.	.	MAF_USDA=1.639
NC_035083.1	69706870	.	T	C	.	.	MAF_USDA=2.5
NC_035083.1	69706896	.	G	A	.	.	MAF_INRAE=10.526;MAF_USDA=20.588
NC_035083.1	69706906	.	C	T	.	.	MAF_INRAE=5.263;MAF_USDA=36.471
NC_035083.1	69706907	.	A	G	.	.	MAF_USDA=36.471
NC_035083.1	69706916	.	C	G	.	.	MAF_USDA=1.639
NC_035083.1	69706958	.	C	A	.	.	MAF_INRAE=2.5;MAF_USDA=2.353
NC_035083.1	69706972	.	A	G	.	.	MAF_INRAE=20.253;MAF_USDA=15.882
NC_035083.1	69706982	.	T	G	.	.	MAF_USDA=27.647
NC_035083.1	69707135	.	T	G	.	.	MAF_USDA=3.279
NC_035083.1	69707183	.	A	C	.	.	MAF_INRAE=5.263;MAF_USDA=36.471
NC_035083.1	69707225	.	C	G	.	.	MAF_USDA=1.639
NC_035083.1	69707234	.	G	A	.	.	MAF_INRAE=20.253;MAF_USDA=20.588
NC_035083.1	69707272	.	C	A	.	.	MAF_USDA=4.918
NC_035083.1	69707285	.	C	T	.	.	MAF_INRAE=20.253;MAF_USDA=6.557
NC_035083.1	69707332	.	T	A	.	.	MAF_INRAE=5.263;MAF_USDA=4.918
NC_035083.1	69707365	.	A	T	.	.	MAF_INRAE=5.263;MAF_USDA=4.918
NC_035083.1	69707376	.	A	G	.	.	MAF_INRAE=5.263;MAF_USDA=4.918
NC_035083.1	69707379	.	C	A	.	.	MAF_USDA=4.918
NC_035083.1	69707455	.	A	G	.	.	MAF_INRAE=5.263;MAF_USDA=37.059
NC_035083.1	69707527	.	T	C	.	.	MAF_INRAE=10.759;MAF_USDA=39.412
NC_035083.1	69707561	.	T	C	.	.	MAF_INRAE=5.263;MAF_USDA=37.059
NC_035083.1	69707573	.	T	G	.	.	MAF_USDA=4.118
NC_035083.1	69707907	.	C	T	.	.	MAF_INRAE=6.329
NC_035083.1	69707981	.	A	G	.	.	MAF_INRAE=20.886;MAF_USDA=21.176
NC_035083.1	69708013	.	A	T	.	.	MAF_INRAE=3.165
NC_035083.1	69708101	.	G	A	.	.	MAF_USDA=5.738
NC_035083.1	69708109	.	A	T	.	.	MAF_USDA=4.098
NC_035083.1	69708110	.	G	T	.	.	MAF_INRAE=5.263;MAF_USDA=36.471
NC_035083.1	69708127	.	C	G	.	.	MAF_INRAE=5.263;MAF_USDA=1.639
NC_035083.1	69708139	.	T	C	.	.	MAF_INRAE=5.263;MAF_USDA=36.471
NC_035083.1	69708140	.	G	A	.	.	MAF_INRAE=6.667
NC_035083.1	69708146	.	G	A	.	.	MAF_INRAE=20.886;MAF_USDA=15.882
NC_035083.1	69708171	.	C	G	.	.	MAF_INRAE=5.263;MAF_USDA=4.918
NC_035083.1	69708177	.	G	C	.	.	MAF_USDA=3.279
NC_035083.1	69708238	.	C	A	.	.	MAF_USDA=2.459
NC_035083.1	69708240	.	C	A	.	.	MAF_USDA=3.279
NC_035083.1	69708243	.	T	C	.	.	MAF_INRAE=5.263;MAF_USDA=35.294
NC_035083.1	69708288	.	C	T	.	.	MAF_USDA=1.639
NC_035083.1	69708381	.	A	C	.	.	MAF_INRAE=5.263;MAF_USDA=35.882
NC_035083.1	69708480	.	A	G	.	.	MAF_INRAE=5.263;MAF_USDA=35.882
NC_035083.1	69708541	.	A	C	.	.	MAF_INRAE=5.263;MAF_USDA=35.882
NC_035083.1	69708578	.	A	G	.	.	MAF_INRAE=10.759;MAF_USDA=44.706
NC_035083.1	69708596	.	C	T	.	.	MAF_INRAE=21.053;MAF_USDA=4.118
NC_035083.1	69708605	.	T	C	.	.	MAF_INRAE=5.263;MAF_USDA=35.882
NC_035083.1	69708643	.	G	A	.	.	MAF_INRAE=9.494;MAF_USDA=8.235
NC_035083.1	69708713	.	G	A	.	.	MAF_USDA=5.294
NC_035083.1	69708714	.	A	C	.	.	MAF_USDA=1.639
NC_035083.1	69708733	.	C	A	.	.	MAF_USDA=2.941
NC_035083.1	69708739	.	C	T	.	.	MAF_INRAE=20.253
NC_035083.1	69708742	.	T	C	.	.	MAF_USDA=18.75
NC_035083.1	69708779	.	A	G	.	.	MAF_INRAE=5.263;MAF_USDA=35.882
NC_035083.1	69708786	.	A	C	.	.	MAF_INRAE=5.263;MAF_USDA=35.882
NC_035083.1	69708856	.	C	T	.	.	MAF_INRAE=5.263;MAF_USDA=31.765
NC_035083.1	69708988	.	G	T	.	.	MAF_INRAE=8.861;MAF_USDA=6.471
NC_035083.1	69708995	.	A	C	.	.	MAF_INRAE=1.667
NC_035083.1	69709004	.	G	T	.	.	MAF_INRAE=3.333
NC_035083.1	69709114	.	T	C	.	.	MAF_USDA=7.377
NC_035083.1	69709168	.	C	A	.	.	MAF_USDA=4.918
NC_035083.1	69709214	.	C	T	.	.	MAF_USDA=2.083
NC_035083.1	69709236	.	T	A	.	.	MAF_USDA=2.083
NC_035083.1	69709237	.	C	A	.	.	MAF_USDA=2.083
NC_035083.1	69709261	.	G	T	.	.	MAF_USDA=14.583
NC_035083.1	69709262	.	T	A	.	.	MAF_USDA=14.583
NC_035083.1	69709266	.	T	G	.	.	MAF_USDA=14.583
NC_035083.1	69709278	.	G	A	.	.	MAF_INRAE=5.263;MAF_USDA=36.471
NC_035083.1	69709320	.	G	C	.	.	MAF_INRAE=10.759;MAF_USDA=44.706
NC_035083.1	69709331	.	C	G	.	.	MAF_USDA=1.639
NC_035083.1	69709413	.	T	C	.	.	MAF_INRAE=5.263;MAF_USDA=35.294
NC_035083.1	69709464	.	T	C	.	.	MAF_INRAE=5.263;MAF_USDA=36.471
NC_035083.1	69709483	.	G	A	.	.	MAF_INRAE=10.759;MAF_USDA=48.824
NC_035083.1	69709503	.	A	G	.	.	MAF_INRAE=5.263;MAF_USDA=35.882
NC_035083.1	69709533	.	T	C	.	.	MAF_USDA=2.459
NC_035083.1	69709570	.	A	T	.	.	MAF_USDA=2.459
NC_035083.1	69709588	.	C	T	.	.	MAF_USDA=3.279
NC_035083.1	69709589	.	C	T	.	.	MAF_INRAE=6.329
NC_035083.1	69709621	.	T	A	.	.	MAF_INRAE=5.263;MAF_USDA=36.471
NC_035083.1	69709688	.	A	G	.	.	MAF_INRAE=5.263;MAF_USDA=4.098
NC_035083.1	69709765	.	C	A	.	.	MAF_USDA=10.588
NC_035083.1	69709823	.	G	A	.	.	MAF_USDA=2.459
NC_035083.1	69709838	.	G	T	.	.	MAF_USDA=27.083
NC_035083.1	69709948	.	T	A	.	.	MAF_USDA=34.706
NC_035083.1	69709954	.	T	C	.	.	MAF_USDA=41.667
NC_035083.1	69709961	.	A	T	.	.	MAF_USDA=44.118
NC_035083.1	69710003	.	G	A	.	.	MAF_USDA=4.098
NC_035083.1	69710004	.	A	T	.	.	MAF_USDA=4.098
NC_035083.1	69710032	.	A	T	.	.	MAF_USDA=26.19
NC_035083.1	69710038	.	C	T	.	.	MAF_USDA=21.951
NC_035083.1	69710045	.	A	T	.	.	MAF_USDA=10.833
NC_035083.1	69710202	.	G	A	.	.	MAF_USDA=2.273
NC_035083.1	69710296	.	A	G	.	.	MAF_USDA=40.588
NC_035083.1	69710300	.	C	T	.	.	MAF_USDA=33.529
NC_035083.1	69710339	.	A	T	.	.	MAF_USDA=4.118
NC_035083.1	69710340	.	G	T	.	.	MAF_USDA=16.667
NC_035083.1	69710350	.	C	T	.	.	MAF_INRAE=5.263;MAF_USDA=4.918
NC_035083.1	69710353	.	G	A	.	.	MAF_USDA=7.059
NC_035083.1	69710358	.	G	T	.	.	MAF_USDA=36.471
NC_035083.1	69710373	.	G	A	.	.	MAF_USDA=2.941
NC_035083.1	69710506	.	A	T	.	.	MAF_INRAE=9.494;MAF_USDA=8.235
NC_035083.1	69710507	.	A	C	.	.	MAF_USDA=38.824
NC_035083.1	69710521	.	C	A	.	.	MAF_USDA=2.459
NC_035083.1	69710522	.	G	C	.	.	MAF_USDA=4.918
NC_035083.1	69710572	.	C	G	.	.	MAF_INRAE=5.263;MAF_USDA=16.667
NC_035083.1	69710581	.	T	A	.	.	MAF_INRAE=5.263;MAF_USDA=38.824
NC_035083.1	69710582	.	C	A	.	.	MAF_USDA=38.824
NC_035083.1	69710625	.	G	C	.	.	MAF_INRAE=9.494;MAF_USDA=8.235
NC_035083.1	69710650	.	C	A	.	.	MAF_INRAE=5.263;MAF_USDA=38.235
NC_035083.1	69710661	.	C	T	.	.	MAF_INRAE=21.053;MAF_USDA=3.529
NC_035083.1	69710672	.	C	T	.	.	MAF_INRAE=20.253;MAF_USDA=5.738
NC_035083.1	69710674	.	T	G	.	.	MAF_USDA=4.098
NC_035083.1	69710720	.	C	T	.	.	MAF_USDA=2.459
NC_035083.1	69710744	.	G	C	.	.	MAF_INRAE=10.759;MAF_USDA=25.0
NC_035083.1	69710757	.	C	A	.	.	MAF_INRAE=20.886;MAF_USDA=16.471
NC_035083.1	69710780	.	G	A	.	.	MAF_USDA=2.459
NC_035083.1	69710788	.	T	C	.	.	MAF_USDA=4.098
NC_035083.1	69710848	.	A	G	.	.	MAF_INRAE=5.263;MAF_USDA=38.235
NC_035083.1	69711048	.	C	T	.	.	MAF_USDA=1.639
NC_035083.1	69711093	.	C	T	.	.	MAF_USDA=1.639
NC_035083.1	69711150	.	G	T	.	.	MAF_USDA=2.459
NC_035083.1	69711213	.	G	A	.	.	MAF_INRAE=10.759;MAF_USDA=47.647
NC_035083.1	69711294	.	G	T	.	.	MAF_USDA=4.918
NC_035083.1	69711350	.	A	T	.	.	MAF_INRAE=5.263;MAF_USDA=4.918
NC_035083.1	69711364	.	A	C	.	.	MAF_USDA=1.639
NC_035083.1	69711369	.	C	T	.	.	MAF_INRAE=5.263;MAF_USDA=38.235
NC_035083.1	69711383	.	T	G	.	.	MAF_INRAE=5.263;MAF_USDA=37.647
NC_035083.1	69711412	.	T	A	.	.	MAF_USDA=1.639
NC_035083.1	69711494	.	G	A	.	.	MAF_USDA=2.459
NC_035083.1	69711497	.	A	T	.	.	MAF_INRAE=5.263;MAF_USDA=38.824
NC_035083.1	69711506	.	T	G	.	.	MAF_INRAE=9.494;MAF_USDA=5.294
NC_035083.1	69711515	.	T	C	.	.	MAF_USDA=1.639
NC_035083.1	69711619	.	G	A	.	.	MAF_INRAE=4.167;MAF_USDA=3.279
NC_035083.1	69711703	.	G	A	.	.	MAF_INRAE=20.253;MAF_USDA=8.333
NC_035083.1	69711862	.	C	A	.	.	MAF_INRAE=20.253;MAF_USDA=20.0
NC_035083.1	69712941	.	C	T	.	.	MAF_USDA=2.083
NC_035083.1	69712981	.	C	G	.	.	MAF_USDA=1.639
NC_035083.1	69713011	.	C	A	.	.	MAF_INRAE=47.468;MAF_USDA=45.882
NC_035083.1	69713020	.	C	T	.	.	MAF_INRAE=5.263;MAF_USDA=39.412
NC_035083.1	69713049	.	A	C	.	.	MAF_INRAE=5.263;MAF_USDA=35.882
NC_035083.1	69713132	.	C	G	.	.	MAF_USDA=2.459
NC_035083.1	69713151	.	C	G	.	.	MAF_USDA=2.459
NC_035083.1	69713265	.	T	C	.	.	MAF_INRAE=5.263;MAF_USDA=4.918
NC_035083.1	69713330	.	G	A	.	.	MAF_INRAE=5.263;MAF_USDA=39.412
NC_035083.1	69713446	.	G	A	.	.	MAF_USDA=2.941
NC_035083.1	69713658	.	G	C	.	.	MAF_INRAE=5.263;MAF_USDA=35.882
NC_035083.1	69713659	.	T	C	.	.	MAF_USDA=4.098
NC_035083.1	69713797	.	G	A	.	.	MAF_INRAE=8.228;MAF_USDA=10.588
NC_035083.1	69713798	.	G	T	.	.	MAF_INRAE=7.5;MAF_USDA=10.588
NC_035083.1	69713842	.	G	C	.	.	MAF_USDA=1.639
NC_035083.1	69713843	.	C	T	.	.	MAF_USDA=2.459
NC_035083.1	69713852	.	C	T	.	.	MAF_INRAE=10.759;MAF_USDA=48.235
NC_035083.1	69713904	.	C	A	.	.	MAF_USDA=1.639
NC_035083.1	69714004	.	C	T	.	.	MAF_USDA=4.098
NC_035083.1	69714035	.	G	T	.	.	MAF_INRAE=21.053;MAF_USDA=3.279
NC_035083.1	69714048	.	G	T	.	.	MAF_USDA=1.639
NC_035083.1	69714110	.	G	T	.	.	MAF_USDA=3.279
NC_035083.1	69714112	.	A	G	.	.	MAF_INRAE=10.759;MAF_USDA=49.412
NC_035083.1	69714118	.	A	C	.	.	MAF_INRAE=5.263;MAF_USDA=38.824
NC_035083.1	69714167	.	G	T	.	.	MAF_INRAE=20.886;MAF_USDA=47.917
NC_035083.1	69714193	.	G	T	.	.	MAF_INRAE=9.494;MAF_USDA=8.235
NC_035083.1	69714264	.	G	T	.	.	MAF_INRAE=9.494;MAF_USDA=9.412
NC_035083.1	69714386	.	C	T	.	.	MAF_USDA=2.5
NC_035083.1	69714437	.	G	A	.	.	MAF_USDA=16.667
NC_035083.1	69714556	.	G	C	.	.	MAF_USDA=2.459
NC_035083.1	69714572	.	G	A	.	.	MAF_USDA=2.083
NC_035083.1	69714595	.	C	T	.	.	MAF_INRAE=20.886;MAF_USDA=4.167
NC_035083.1	69714625	.	T	C	.	.	MAF_INRAE=5.263;MAF_USDA=38.235
NC_035083.1	69714637	.	G	A	.	.	MAF_INRAE=5.263;MAF_USDA=37.647
NC_035083.1	69714663	.	A	C	.	.	MAF_USDA=5.882
NC_035083.1	69714690	.	C	G	.	.	MAF_INRAE=5.263;MAF_USDA=41.765
NC_035083.1	69714883	.	A	C	.	.	MAF_USDA=4.167
NC_035083.1	69715350	.	T	G	.	.	MAF_USDA=16.667
NC_035083.1	69715375	.	C	T	.	.	MAF_USDA=17.391
NC_035083.1	69715386	.	T	C	.	.	MAF_USDA=16.667
NC_035083.1	69715387	.	T	A	.	.	MAF_USDA=16.667
NC_035083.1	69715420	.	A	G	.	.	MAF_USDA=39.583
NC_035083.1	69715504	.	C	T	.	.	MAF_USDA=12.5
NC_035083.1	69715548	.	T	C	.	.	MAF_USDA=1.639
NC_035083.1	69715822	.	T	C	.	.	MAF_USDA=22.917
NC_035083.1	69715826	.	C	T	.	.	MAF_USDA=45.833
NC_035083.1	69716207	.	A	G	.	.	MAF_USDA=47.826
NC_035083.1	69716338	.	T	G	.	.	MAF_USDA=1.639
NC_035083.1	69716347	.	G	A	.	.	MAF_USDA=1.639
NC_035083.1	69716390	.	G	A	.	.	MAF_INRAE=5.263;MAF_USDA=39.412
NC_035083.1	69716403	.	G	A	.	.	MAF_INRAE=5.263;MAF_USDA=35.294
NC_035083.1	69716411	.	A	T	.	.	MAF_USDA=1.639
NC_035083.1	69716423	.	G	A	.	.	MAF_USDA=2.459
NC_035083.1	69716435	.	G	A	.	.	MAF_USDA=2.459
NC_035083.1	69716443	.	G	A	.	.	MAF_USDA=2.459
NC_035083.1	69716448	.	G	A	.	.	MAF_USDA=2.459
NC_035083.1	69716482	.	G	T	.	.	MAF_INRAE=5.263;MAF_USDA=43.529
NC_035083.1	69716565	.	T	C	.	.	MAF_USDA=8.824
NC_035083.1	69716610	.	A	T	.	.	MAF_USDA=1.639
NC_035083.1	69716623	.	C	T	.	.	MAF_USDA=7.5
NC_035083.1	69716653	.	T	C	.	.	MAF_INRAE=5.263;MAF_USDA=35.294
NC_035083.1	69716676	.	G	T	.	.	MAF_INRAE=36.709;MAF_USDA=42.353
NC_035083.1	69716735	.	T	C	.	.	MAF_USDA=4.098
NC_035083.1	69716750	.	G	T	.	.	MAF_INRAE=10.526;MAF_USDA=42.353
NC_035083.1	69716753	.	T	C	.	.	MAF_USDA=1.639
NC_035083.1	69716795	.	C	T	.	.	MAF_INRAE=47.468;MAF_USDA=47.059
NC_035083.1	69716860	.	T	C	.	.	MAF_INRAE=5.263;MAF_USDA=37.647
NC_035083.1	69716863	.	C	A	.	.	MAF_USDA=37.647
NC_035083.1	69716996	.	G	A	.	.	MAF_INRAE=36.076;MAF_USDA=3.529
NC_035083.1	69717025	.	C	T	.	.	MAF_USDA=1.639
NC_035083.1	69717044	.	T	C	.	.	MAF_INRAE=20.886;MAF_USDA=20.588
NC_035083.1	69717103	.	C	T	.	.	MAF_INRAE=6.329
NC_035083.1	69717157	.	A	T	.	.	MAF_INRAE=45.833
NC_035083.1	69717286	.	T	A	.	.	MAF_USDA=1.639
NC_035083.1	69717378	.	T	C	.	.	MAF_INRAE=10.526;MAF_USDA=19.412
NC_035083.1	69717444	.	T	G	.	.	MAF_USDA=38.235
NC_035083.1	69717449	.	G	A	.	.	MAF_USDA=38.235
NC_035083.1	69717458	.	G	T	.	.	MAF_USDA=38.235
NC_035083.1	69717460	.	C	T	.	.	MAF_USDA=19.412
NC_035083.1	69717461	.	C	A	.	.	MAF_USDA=20.0
NC_035083.1	69717500	.	T	C	.	.	MAF_INRAE=12.5
NC_035083.1	69717501	.	A	C	.	.	MAF_INRAE=11.667
NC_035083.1	69717502	.	A	C	.	.	MAF_INRAE=3.333
NC_035083.1	69717515	.	C	A	.	.	MAF_INRAE=9.167
NC_035083.1	69717540	.	T	C	.	.	MAF_USDA=4.098
NC_035083.1	69717541	.	A	C	.	.	MAF_USDA=8.235
NC_035083.1	69717542	.	A	C	.	.	MAF_USDA=5.882
NC_035083.1	69717554	.	G	A	.	.	MAF_USDA=2.459
NC_035083.1	69717555	.	C	A	.	.	MAF_USDA=12.353
NC_035083.1	69717557	.	A	C	.	.	MAF_USDA=1.765
NC_035083.1	69717558	.	A	T	.	.	MAF_USDA=1.765
NC_035083.1	69717564	.	T	G	.	.	MAF_USDA=16.471
NC_035083.1	69717595	.	C	A	.	.	MAF_USDA=35.294
NC_035083.1	69717596	.	T	A	.	.	MAF_USDA=35.294
NC_035083.1	69717600	.	T	A	.	.	MAF_USDA=22.917
NC_035083.1	69717670	.	G	T	.	.	MAF_USDA=2.459
NC_035083.1	69717695	.	G	T	.	.	MAF_USDA=3.279
NC_035083.1	69717704	.	T	G	.	.	MAF_INRAE=1.667;MAF_USDA=2.459
NC_035083.1	69717711	.	C	T	.	.	MAF_USDA=1.639
NC_035083.1	69717758	.	A	T	.	.	MAF_INRAE=2.632
NC_035083.1	69717806	.	G	T	.	.	MAF_USDA=1.19
NC_035083.1	69717898	.	C	T	.	.	MAF_INRAE=21.053
NC_035083.1	69717955	.	C	T	.	.	MAF_INRAE=6.329
NC_035083.1	69717992	.	A	G	.	.	MAF_USDA=1.667
NC_035083.1	69718051	.	T	C	.	.	MAF_INRAE=8.861;MAF_USDA=8.333
NC_035083.1	69718242	.	A	T	.	.	MAF_INRAE=5.263;MAF_USDA=4.706
NC_035083.1	69718264	.	C	T	.	.	MAF_INRAE=5.263;MAF_USDA=47.541
NC_035083.1	69718309	.	T	C	.	.	MAF_INRAE=10.127;MAF_USDA=6.557
NC_035083.1	69718390	.	G	A	.	.	MAF_INRAE=48.734;MAF_USDA=45.882
NC_035083.1	69718400	.	C	T	.	.	MAF_INRAE=6.329
NC_035083.1	69718402	.	A	G	.	.	MAF_USDA=1.765
NC_035083.1	69718452	.	C	A	.	.	MAF_INRAE=20.253;MAF_USDA=20.588
NC_035083.1	69718520	.	C	G	.	.	MAF_INRAE=5.263;MAF_USDA=35.294
NC_035083.1	69718521	.	C	T	.	.	MAF_USDA=40.0
NC_035083.1	69718522	.	A	T	.	.	MAF_USDA=30.0
NC_035083.1	69718552	.	C	T	.	.	MAF_USDA=1.639
NC_035083.1	69718626	.	G	A	.	.	MAF_INRAE=5.263;MAF_USDA=5.294
NC_035083.1	69718647	.	C	T	.	.	MAF_INRAE=5.263;MAF_USDA=4.118
NC_035083.1	69718648	.	G	A	.	.	MAF_USDA=1.639
NC_035083.1	69718669	.	A	T	.	.	MAF_USDA=4.706
NC_035083.1	69718688	.	T	G	.	.	MAF_USDA=1.176
NC_035083.1	69718706	.	T	C	.	.	MAF_USDA=2.941
NC_035083.1	69718785	.	C	G	.	.	MAF_INRAE=34.81;MAF_USDA=3.529
NC_035083.1	69718860	.	A	G	.	.	MAF_INRAE=46.835;MAF_USDA=48.235
NC_035083.1	69718933	.	A	C	.	.	MAF_INRAE=37.342;MAF_USDA=45.294
NC_035083.1	69718935	.	G	T	.	.	MAF_INRAE=45.833;MAF_USDA=45.294
NC_035083.1	69719065	.	C	A	.	.	MAF_INRAE=9.494;MAF_USDA=8.235
NC_035083.1	69719119	.	C	T	.	.	MAF_USDA=4.098
NC_035083.1	69719172	.	A	G	.	.	MAF_INRAE=9.494;MAF_USDA=7.059
NC_035083.1	69719247	.	T	G	.	.	MAF_INRAE=31.579;MAF_USDA=31.25
NC_035083.1	69720136	.	G	A	.	.	MAF_USDA=33.333
NC_035083.1	69720146	.	A	C	.	.	MAF_USDA=25.0
NC_035083.1	69720166	.	A	C	.	.	MAF_USDA=22.917
NC_035083.1	69720341	.	A	G	.	.	MAF_USDA=1.639
NC_035083.1	69720366	.	C	A	.	.	MAF_INRAE=5.263;MAF_USDA=4.918
NC_035083.1	69720371	.	T	A	.	.	MAF_USDA=1.639
NC_035083.1	69720390	.	C	T	.	.	MAF_INRAE=20.253;MAF_USDA=7.377
NC_035083.1	69720413	.	A	C	.	.	MAF_USDA=2.941
NC_035083.1	69720419	.	G	T	.	.	MAF_USDA=4.098
NC_035083.1	69720480	.	T	C	.	.	MAF_INRAE=20.253;MAF_USDA=9.412
NC_035083.1	69720542	.	T	G	.	.	MAF_USDA=5.738
NC_035083.1	69720553	.	A	G	.	.	MAF_INRAE=35.443;MAF_USDA=9.016
NC_035083.1	69720625	.	A	T	.	.	MAF_USDA=4.706
NC_035083.1	69720643	.	C	T	.	.	MAF_INRAE=46.835;MAF_USDA=39.344
NC_035083.1	69720659	.	T	C	.	.	MAF_INRAE=20.253;MAF_USDA=10.656
NC_035083.1	69720735	.	G	A	.	.	MAF_USDA=1.639
NC_035083.1	69720841	.	G	C	.	.	MAF_INRAE=36.709;MAF_USDA=8.235
NC_035083.1	69720843	.	T	A	.	.	MAF_INRAE=20.253;MAF_USDA=21.176
NC_035083.1	69720882	.	T	C	.	.	MAF_USDA=11.176
NC_035083.1	69720960	.	T	A	.	.	MAF_USDA=1.176
NC_035083.1	69721057	.	C	T	.	.	MAF_USDA=4.098
NC_035083.1	69721069	.	G	A	.	.	MAF_INRAE=5.263
NC_035083.1	69721173	.	C	A	.	.	MAF_INRAE=36.076;MAF_USDA=8.235
NC_035083.1	69721290	.	T	C	.	.	MAF_INRAE=5.263;MAF_USDA=33.529
NC_035083.1	69721345	.	T	C	.	.	MAF_USDA=8.333
NC_035083.1	69721346	.	T	A	.	.	MAF_USDA=8.333
NC_035083.1	69721347	.	G	C	.	.	MAF_USDA=8.333
NC_035083.1	69721601	.	T	C	.	.	MAF_USDA=1.765
NC_035083.1	69721633	.	C	T	.	.	MAF_USDA=1.639
NC_035083.1	69721693	.	A	T	.	.	MAF_INRAE=9.494;MAF_USDA=5.882
NC_035083.1	69721884	.	T	C	.	.	MAF_USDA=1.639
NC_035083.1	69721889	.	A	G	.	.	MAF_USDA=1.176
NC_035083.1	69721967	.	G	A	.	.	MAF_USDA=1.639
NC_035083.1	69721972	.	T	G	.	.	MAF_INRAE=47.468;MAF_USDA=49.412
NC_035083.1	69722054	.	T	C	.	.	MAF_INRAE=36.076;MAF_USDA=7.647
NC_035083.1	69722141	.	T	C	.	.	MAF_USDA=1.639
NC_035083.1	69722172	.	T	A	.	.	MAF_USDA=1.639
NC_035083.1	69722354	.	G	A	.	.	MAF_INRAE=6.329;MAF_USDA=17.059
NC_035083.1	69722453	.	C	T	.	.	MAF_INRAE=42.405;MAF_USDA=47.059
NC_035083.1	69722524	.	G	A	.	.	MAF_USDA=4.098
NC_035083.1	69722548	.	A	G	.	.	MAF_INRAE=36.076;MAF_USDA=8.235
NC_035083.1	69722584	.	C	A	.	.	MAF_INRAE=36.076;MAF_USDA=10.588
NC_035083.1	69722631	.	A	T	.	.	MAF_INRAE=21.519;MAF_USDA=37.647
NC_035083.1	69722683	.	T	A	.	.	MAF_INRAE=32.911;MAF_USDA=44.118
NC_035083.1	69722769	.	T	G	.	.	MAF_USDA=2.5
NC_035083.1	69722784	.	G	T	.	.	MAF_USDA=1.639
NC_035083.1	69722806	.	A	G	.	.	MAF_INRAE=35.443;MAF_USDA=8.235
NC_035083.1	69722880	.	T	C	.	.	MAF_INRAE=20.886;MAF_USDA=37.059
NC_035083.1	69722889	.	A	C	.	.	MAF_USDA=11.176
NC_035083.1	69723148	.	C	T	.	.	MAF_USDA=3.529
NC_035083.1	69723149	.	A	G	.	.	MAF_USDA=8.824
NC_035083.1	69723153	.	C	T	.	.	MAF_USDA=2.459
NC_035083.1	69723185	.	G	A	.	.	MAF_INRAE=20.886;MAF_USDA=26.471
NC_035083.1	69723246	.	G	C	.	.	MAF_USDA=4.098
NC_035083.1	69723277	.	A	C	.	.	MAF_INRAE=9.494;MAF_USDA=7.059
NC_035083.1	69723469	.	G	T	.	.	MAF_INRAE=5.263;MAF_USDA=32.941
NC_035083.1	69723565	.	G	T	.	.	MAF_USDA=2.459
NC_035083.1	69723575	.	C	T	.	.	MAF_USDA=2.459
NC_035083.1	69723690	.	A	T	.	.	MAF_USDA=11.765
NC_035083.1	69723767	.	T	A	.	.	MAF_USDA=2.941
NC_035083.1	69724262	.	A	C	.	.	MAF_USDA=5.738
NC_035083.1	69724306	.	T	A	.	.	MAF_INRAE=41.139;MAF_USDA=12.941
NC_035083.1	69724335	.	C	A	.	.	MAF_INRAE=9.494;MAF_USDA=5.882
NC_035083.1	69724393	.	C	T	.	.	MAF_USDA=1.639
NC_035083.1	69724447	.	G	T	.	.	MAF_USDA=5.0
NC_035083.1	69724498	.	A	G	.	.	MAF_USDA=2.083
NC_035083.1	69724539	.	C	T	.	.	MAF_USDA=1.639
NC_035083.1	69725124	.	G	A	.	.	MAF_INRAE=9.494;MAF_USDA=7.059
NC_035083.1	69725382	.	A	G	.	.	MAF_INRAE=16.456
NC_035083.1	69725537	.	C	A	.	.	MAF_USDA=4.098
NC_035083.1	69725557	.	G	A	.	.	MAF_USDA=5.882
NC_035083.1	69725596	.	A	G	.	.	MAF_USDA=13.115
NC_035083.1	69725660	.	C	A	.	.	MAF_USDA=4.706
NC_035083.1	69725665	.	A	T	.	.	MAF_INRAE=37.975;MAF_USDA=43.529
NC_035083.1	69725666	.	C	G	.	.	MAF_INRAE=36.667;MAF_USDA=43.529
NC_035083.1	69725725	.	C	A	.	.	MAF_INRAE=27.848;MAF_USDA=30.588
NC_035083.1	69725776	.	C	A	.	.	MAF_USDA=9.016
NC_035083.1	69725864	.	A	T	.	.	MAF_INRAE=21.053
NC_035083.1	69726011	.	C	A	.	.	MAF_INRAE=9.494;MAF_USDA=7.059
NC_035083.1	69726022	.	G	C	.	.	MAF_USDA=4.098
NC_035083.1	69726047	.	T	A	.	.	MAF_USDA=1.639
NC_035083.1	69726084	.	A	C	.	.	MAF_INRAE=5.263;MAF_USDA=8.197
NC_035083.1	69726113	.	C	T	.	.	MAF_USDA=1.639
NC_035083.1	69726172	.	A	G	.	.	MAF_INRAE=20.886;MAF_USDA=20.588
NC_035083.1	69726227	.	T	C	.	.	MAF_INRAE=20.886;MAF_USDA=23.529
NC_035083.1	69726391	.	C	G	.	.	MAF_USDA=2.459
NC_035083.1	69726393	.	A	G	.	.	MAF_USDA=12.295
NC_035083.1	69726577	.	G	T	.	.	MAF_USDA=10.656
NC_035083.1	69726662	.	G	C	.	.	MAF_USDA=5.882
NC_035083.1	69726799	.	G	T	.	.	MAF_USDA=10.656
NC_035083.1	69726841	.	G	T	.	.	MAF_INRAE=5.263;MAF_USDA=5.738
NC_035083.1	69726957	.	C	T	.	.	MAF_USDA=13.115
NC_035083.1	69726963	.	C	T	.	.	MAF_INRAE=9.494;MAF_USDA=7.059
NC_035083.1	69727080	.	C	T	.	.	MAF_INRAE=37.975;MAF_USDA=47.059
NC_035083.1	69727101	.	G	C	.	.	MAF_INRAE=27.848;MAF_USDA=30.588
NC_035083.1	69727142	.	G	T	.	.	MAF_INRAE=27.848;MAF_USDA=19.672
NC_035083.1	69727253	.	G	A	.	.	MAF_INRAE=6.329
NC_035083.1	69727369	.	T	C	.	.	MAF_USDA=2.941
NC_035083.1	69727394	.	C	T	.	.	MAF_USDA=2.941
NC_035083.1	69727472	.	C	A	.	.	MAF_USDA=12.295
NC_035083.1	69727475	.	T	G	.	.	MAF_USDA=10.656
NC_035083.1	69727549	.	C	A	.	.	MAF_INRAE=20.886;MAF_USDA=20.588
NC_035083.1	69727573	.	T	A	.	.	MAF_USDA=12.295
NC_035083.1	69727594	.	A	C	.	.	MAF_USDA=2.941
NC_035083.1	69727598	.	T	G	.	.	MAF_USDA=1.639
NC_035083.1	69727599	.	A	C	.	.	MAF_USDA=13.115
NC_035083.1	69727704	.	T	C	.	.	MAF_USDA=2.941
NC_035083.1	69727707	.	C	T	.	.	MAF_USDA=1.639
NC_035083.1	69727732	.	G	T	.	.	MAF_INRAE=5.263;MAF_USDA=4.098
NC_035083.1	69727780	.	C	T	.	.	MAF_USDA=11.475
NC_035083.1	69727838	.	C	T	.	.	MAF_USDA=4.098
NC_035083.1	69727866	.	G	A	.	.	MAF_USDA=4.098
NC_035083.1	69727945	.	C	A	.	.	MAF_USDA=2.941
NC_035083.1	69727986	.	G	A	.	.	MAF_USDA=4.098
NC_035083.1	69728001	.	T	A	.	.	MAF_USDA=1.639
NC_035083.1	69728037	.	T	C	.	.	MAF_USDA=13.934
NC_035083.1	69728078	.	C	A	.	.	MAF_INRAE=5.263;MAF_USDA=8.197
NC_035083.1	69728104	.	C	T	.	.	MAF_USDA=3.279
NC_035083.1	69728146	.	C	T	.	.	MAF_USDA=2.083
NC_035083.1	69728264	.	A	G	.	.	MAF_USDA=4.167
NC_035083.1	69728295	.	C	T	.	.	MAF_USDA=1.176
NC_035083.1	69728310	.	C	T	.	.	MAF_INRAE=5.263;MAF_USDA=3.279
NC_035083.1	69728366	.	G	A	.	.	MAF_USDA=11.475
NC_035083.1	69728373	.	G	A	.	.	MAF_USDA=4.918
NC_035083.1	69728464	.	C	T	.	.	MAF_USDA=2.459
NC_035083.1	69728471	.	A	T	.	.	MAF_USDA=2.459
NC_035083.1	69728535	.	C	A	.	.	MAF_INRAE=19.62;MAF_USDA=24.118
NC_035083.1	69728542	.	C	T	.	.	MAF_USDA=4.098
NC_035083.1	69728556	.	G	C	.	.	MAF_INRAE=5.263;MAF_USDA=5.738
NC_035083.1	69728653	.	A	C	.	.	MAF_INRAE=28.481;MAF_USDA=45.294
NC_035083.1	69728675	.	G	C	.	.	MAF_INRAE=28.481;MAF_USDA=45.882
NC_035083.1	69728732	.	G	A	.	.	MAF_USDA=13.115
NC_035083.1	69728738	.	G	A	.	.	MAF_USDA=4.918
NC_035083.1	69728774	.	T	G	.	.	MAF_USDA=13.115
NC_035083.1	69728781	.	A	C	.	.	MAF_INRAE=6.329
NC_035083.1	69728801	.	G	A	.	.	MAF_INRAE=6.329;MAF_USDA=1.639
NC_035083.1	69728843	.	G	A	.	.	MAF_INRAE=27.215;MAF_USDA=30.588
NC_035083.1	69728857	.	C	A	.	.	MAF_USDA=2.976
NC_035083.1	69728868	.	C	T	.	.	MAF_INRAE=27.215;MAF_USDA=30.357
NC_035083.1	69728896	.	C	T	.	.	MAF_USDA=4.098
NC_035083.1	69728897	.	G	T	.	.	MAF_USDA=1.639
NC_035083.1	69728901	.	T	C	.	.	MAF_USDA=11.176
NC_035083.1	69728910	.	G	T	.	.	MAF_USDA=12.295
NC_035083.1	69728916	.	A	G	.	.	MAF_USDA=4.098
NC_035083.1	69728936	.	G	A	.	.	MAF_INRAE=1.667;MAF_USDA=1.765
NC_035083.1	69729020	.	G	A	.	.	MAF_USDA=2.941
NC_035083.1	69729038	.	T	A	.	.	MAF_USDA=2.941
NC_035083.1	69729196	.	T	C	.	.	MAF_USDA=2.976
NC_035083.1	69729245	.	C	T	.	.	MAF_USDA=1.667
NC_035083.1	69729310	.	T	C	.	.	MAF_USDA=12.5
NC_035083.1	69729496	.	C	G	.	.	MAF_INRAE=20.886;MAF_USDA=20.588
NC_035083.1	69729504	.	G	C	.	.	MAF_USDA=1.176
NC_035083.1	69729545	.	G	C	.	.	MAF_USDA=11.475
NC_035083.1	69729551	.	C	T	.	.	MAF_INRAE=8.228;MAF_USDA=15.882
NC_035083.1	69729569	.	C	A	.	.	MAF_USDA=1.639
NC_035083.1	69729619	.	C	T	.	.	MAF_USDA=1.639
NC_035083.1	69729993	.	C	A	.	.	MAF_INRAE=5.263
NC_035083.1	69730006	.	G	T	.	.	MAF_USDA=2.941
NC_035083.1	69730080	.	A	C	.	.	MAF_USDA=1.639
NC_035083.1	69730225	.	C	T	.	.	MAF_USDA=4.098
NC_035083.1	69730240	.	C	A	.	.	MAF_USDA=5.738
NC_035083.1	69730339	.	C	T	.	.	MAF_INRAE=9.494;MAF_USDA=7.059
NC_035083.1	69730405	.	G	C	.	.	MAF_USDA=1.639
NC_035083.1	69730498	.	G	A	.	.	MAF_INRAE=4.167;MAF_USDA=2.353
NC_035083.1	69730593	.	C	A	.	.	MAF_USDA=4.918
NC_035083.1	69730597	.	G	A	.	.	MAF_USDA=13.115
NC_035083.1	69730649	.	G	C	.	.	MAF_USDA=4.098
NC_035083.1	69730728	.	G	A	.	.	MAF_USDA=1.639
NC_035083.1	69730772	.	A	T	.	.	MAF_USDA=13.934
NC_035083.1	69730862	.	A	G	.	.	MAF_USDA=13.115
NC_035083.1	69730907	.	T	A	.	.	MAF_INRAE=20.886;MAF_USDA=20.0
NC_035083.1	69730929	.	T	A	.	.	MAF_USDA=9.016
NC_035083.1	69731052	.	G	A	.	.	MAF_INRAE=20.886;MAF_USDA=26.471
NC_035083.1	69731090	.	T	G	.	.	MAF_INRAE=20.886;MAF_USDA=14.118
NC_035083.1	69731094	.	A	G	.	.	MAF_USDA=2.083
NC_035083.1	69731098	.	G	T	.	.	MAF_USDA=4.706
NC_035083.1	69731208	.	C	T	.	.	MAF_USDA=1.639
NC_035083.1	69731254	.	G	A	.	.	MAF_USDA=13.115
NC_035083.1	69731327	.	C	T	.	.	MAF_USDA=6.25
NC_035083.1	69731335	.	G	A	.	.	MAF_USDA=7.059
NC_035083.1	69731409	.	G	A	.	.	MAF_INRAE=7.595
NC_035083.1	69731538	.	T	A	.	.	MAF_INRAE=9.494;MAF_USDA=14.583
NC_035083.1	69731610	.	G	A	.	.	MAF_USDA=1.639
NC_035083.1	69731660	.	T	C	.	.	MAF_USDA=4.098
NC_035083.1	69731684	.	G	C	.	.	MAF_INRAE=38.608;MAF_USDA=26.471
NC_035083.1	69731731	.	A	T	.	.	MAF_USDA=2.459
NC_035083.1	69731841	.	A	G	.	.	MAF_INRAE=27.848;MAF_USDA=31.176
NC_035083.1	69731991	.	C	G	.	.	MAF_USDA=4.098
NC_035083.1	69732019	.	T	C	.	.	MAF_USDA=2.459
NC_035083.1	69732147	.	T	C	.	.	MAF_USDA=4.918
NC_035083.1	69732407	.	C	T	.	.	MAF_INRAE=6.329;MAF_USDA=4.118
NC_035083.1	69732607	.	C	T	.	.	MAF_USDA=2.083
NC_035083.1	69732642	.	A	G	.	.	MAF_INRAE=17.089
NC_035083.1	69732663	.	C	A	.	.	MAF_USDA=12.295
NC_035083.1	69732707	.	G	A	.	.	MAF_USDA=4.098
NC_035083.1	69732745	.	C	A	.	.	MAF_USDA=4.098
NC_035083.1	69732772	.	G	T	.	.	MAF_USDA=4.098
NC_035083.1	69732817	.	C	A	.	.	MAF_USDA=2.941
NC_035083.1	69732832	.	A	G	.	.	MAF_USDA=3.279
NC_035083.1	69732861	.	C	T	.	.	MAF_USDA=4.167
NC_035083.1	69733214	.	C	G	.	.	MAF_USDA=2.941
NC_035083.1	69733242	.	T	C	.	.	MAF_USDA=3.279
NC_035083.1	69733282	.	G	A	.	.	MAF_INRAE=41.139;MAF_USDA=5.952
NC_035083.1	69733302	.	T	A	.	.	MAF_INRAE=21.053
NC_035083.1	69733306	.	G	A	.	.	MAF_INRAE=20.886;MAF_USDA=24.405
NC_035083.1	69733665	.	G	T	.	.	MAF_INRAE=34.177;MAF_USDA=5.294
NC_035083.1	69733681	.	A	G	.	.	MAF_USDA=4.918
NC_035083.1	69733703	.	A	G	.	.	MAF_USDA=1.639
NC_035083.1	69733736	.	T	G	.	.	MAF_USDA=1.639
NC_035083.1	69733819	.	A	C	.	.	MAF_USDA=2.083
NC_035083.1	69733832	.	G	C	.	.	MAF_USDA=2.459
NC_035083.1	69733874	.	G	T	.	.	MAF_USDA=6.25
NC_035083.1	69733875	.	C	T	.	.	MAF_INRAE=45.833;MAF_USDA=6.25
NC_035083.1	69733936	.	G	C	.	.	MAF_USDA=6.25
NC_035083.1	69733961	.	C	A	.	.	MAF_USDA=5.085
NC_035083.1	69733992	.	A	T	.	.	MAF_USDA=1.667
NC_035083.1	69734040	.	A	G	.	.	MAF_USDA=6.098
NC_035083.1	69734070	.	C	T	.	.	MAF_INRAE=5.0;MAF_USDA=2.083
NC_035083.1	69734080	.	T	C	.	.	MAF_INRAE=3.333
NC_035083.1	69734086	.	T	G	.	.	MAF_INRAE=18.333
NC_035083.1	69734265	.	G	A	.	.	MAF_INRAE=48.333
NC_035083.1	69734294	.	G	A	.	.	MAF_INRAE=6.667
NC_035083.1	69734608	.	T	A	.	.	MAF_USDA=2.586
NC_035083.1	69734609	.	G	A	.	.	MAF_USDA=5.172
NC_035083.1	69734613	.	C	T	.	.	MAF_USDA=5.172
NC_035083.1	69734647	.	G	A	.	.	MAF_USDA=5.738
NC_035083.1	69734652	.	G	A	.	.	MAF_USDA=2.459
NC_035083.1	69734716	.	A	G	.	.	MAF_USDA=3.448
NC_035083.1	69734897	.	T	G	.	.	MAF_INRAE=31.579;MAF_USDA=4.348
NC_035083.1	69734934	.	C	T	.	.	MAF_USDA=5.932
NC_035083.1	69734941	.	T	A	.	.	MAF_USDA=4.237
NC_035083.1	69735051	.	C	G	.	.	MAF_USDA=3.333
NC_035083.1	69735178	.	A	C	.	.	MAF_INRAE=43.671;MAF_USDA=7.059
NC_035083.1	69735238	.	A	T	.	.	MAF_INRAE=5.263;MAF_USDA=3.529
NC_035083.1	69735248	.	C	T	.	.	MAF_USDA=10.0
NC_035083.1	69735250	.	T	G	.	.	MAF_USDA=7.059
NC_035083.1	69735299	.	T	C	.	.	MAF_INRAE=36.709;MAF_USDA=4.706
NC_035083.1	69735301	.	T	C	.	.	MAF_USDA=1.639
NC_035083.1	69735324	.	T	G	.	.	MAF_USDA=9.016
NC_035083.1	69735328	.	A	T	.	.	MAF_USDA=9.016
NC_035083.1	69735329	.	A	G	.	.	MAF_USDA=9.016
NC_035083.1	69735425	.	A	C	.	.	MAF_USDA=4.098
NC_035083.1	69735458	.	A	G	.	.	MAF_INRAE=31.646;MAF_USDA=44.118
NC_035083.1	69735467	.	A	C	.	.	MAF_USDA=4.098
NC_035083.1	69735481	.	C	T	.	.	MAF_INRAE=21.519;MAF_USDA=23.529
NC_035083.1	69735523	.	G	T	.	.	MAF_USDA=2.459
NC_035083.1	69735562	.	C	A	.	.	MAF_USDA=3.279
NC_035083.1	69735563	.	C	T	.	.	MAF_USDA=8.197
NC_035083.1	69735695	.	G	A	.	.	MAF_USDA=9.412
NC_035083.1	69735882	.	A	T	.	.	MAF_INRAE=5.263;MAF_USDA=3.529
NC_035083.1	69736169	.	A	C	.	.	MAF_INRAE=37.975;MAF_USDA=6.471
NC_035083.1	69736234	.	T	C	.	.	MAF_INRAE=5.263;MAF_USDA=3.279
NC_035083.1	69736302	.	C	A	.	.	MAF_USDA=2.459
NC_035083.1	69736453	.	C	T	.	.	MAF_USDA=3.279
NC_035083.1	69736526	.	A	T	.	.	MAF_USDA=4.918
NC_035083.1	69736529	.	T	C	.	.	MAF_USDA=5.738
NC_035083.1	69736536	.	C	T	.	.	MAF_USDA=5.738
NC_035083.1	69736552	.	A	G	.	.	MAF_USDA=5.738
NC_035083.1	69736557	.	C	T	.	.	MAF_USDA=4.918
NC_035083.1	69736558	.	T	G	.	.	MAF_USDA=5.738
NC_035083.1	69736563	.	T	G	.	.	MAF_USDA=6.557
NC_035083.1	69736568	.	T	G	.	.	MAF_USDA=7.377
NC_035083.1	69736588	.	G	A	.	.	MAF_USDA=7.059
NC_035083.1	69736803	.	T	A	.	.	MAF_USDA=1.639
NC_035083.1	69736938	.	G	C	.	.	MAF_USDA=12.5
NC_035083.1	69736946	.	C	A	.	.	MAF_INRAE=5.263;MAF_USDA=11.475
NC_035083.1	69736957	.	T	G	.	.	MAF_USDA=4.167
NC_035083.1	69737050	.	C	A	.	.	MAF_INRAE=5.263;MAF_USDA=4.098
NC_035083.1	69737201	.	A	T	.	.	MAF_USDA=1.639
NC_035083.1	69737313	.	G	T	.	.	MAF_USDA=2.083
NC_035083.1	69737409	.	G	A	.	.	MAF_USDA=2.459
NC_035083.1	69737420	.	G	A	.	.	MAF_INRAE=5.263;MAF_USDA=9.836
NC_035083.1	69737473	.	A	C	.	.	MAF_USDA=2.459
NC_035083.1	69737515	.	C	A	.	.	MAF_USDA=4.918
NC_035083.1	69737541	.	C	A	.	.	MAF_USDA=1.639
NC_035083.1	69737599	.	A	G	.	.	MAF_USDA=4.918
NC_035083.1	69737620	.	G	A	.	.	MAF_INRAE=21.053
NC_035083.1	69737623	.	C	A	.	.	MAF_USDA=3.279
NC_035083.1	69737676	.	A	C	.	.	MAF_INRAE=5.263;MAF_USDA=1.639
NC_035083.1	69737696	.	C	T	.	.	MAF_USDA=4.098
NC_035083.1	69737697	.	G	A	.	.	MAF_USDA=4.098
NC_035083.1	69737825	.	C	T	.	.	MAF_USDA=2.459
NC_035083.1	69737899	.	A	C	.	.	MAF_USDA=1.639
NC_035083.1	69737997	.	G	A	.	.	MAF_USDA=8.824
NC_035083.1	69738010	.	C	T	.	.	MAF_INRAE=5.263;MAF_USDA=3.279
NC_035083.1	69738103	.	G	T	.	.	MAF_INRAE=37.975;MAF_USDA=5.882
NC_035083.1	69738147	.	C	A	.	.	MAF_INRAE=9.494;MAF_USDA=7.059
NC_035083.1	69738164	.	C	T	.	.	MAF_USDA=2.941
NC_035083.1	69738167	.	T	G	.	.	MAF_USDA=2.459
NC_035083.1	69738351	.	A	G	.	.	MAF_INRAE=2.5;MAF_USDA=2.941
NC_035083.1	69738515	.	G	T	.	.	MAF_INRAE=5.263;MAF_USDA=4.098
NC_035083.1	69738553	.	T	C	.	.	MAF_USDA=12.941
NC_035083.1	69738572	.	A	G	.	.	MAF_USDA=3.279
NC_035083.1	69738625	.	G	A	.	.	MAF_INRAE=6.962;MAF_USDA=7.647
NC_035083.1	69738659	.	G	A	.	.	MAF_INRAE=16.456;MAF_USDA=26.471
NC_035083.1	69738705	.	T	G	.	.	MAF_USDA=2.459
NC_035083.1	69738712	.	G	C	.	.	MAF_INRAE=17.089
NC_035083.1	69738738	.	T	A	.	.	MAF_INRAE=6.962
NC_035083.1	69738739	.	T	A	.	.	MAF_INRAE=44.167
NC_035083.1	69738837	.	G	A	.	.	MAF_USDA=4.918
NC_035083.1	69738841	.	A	T	.	.	MAF_USDA=2.459
NC_035083.1	69738925	.	C	T	.	.	MAF_INRAE=21.519;MAF_USDA=21.429
NC_035083.1	69739005	.	G	T	.	.	MAF_USDA=4.918
NC_035083.1	69739158	.	G	T	.	.	MAF_INRAE=21.519;MAF_USDA=20.588
NC_035083.1	69739163	.	C	T	.	.	MAF_USDA=1.639
NC_035083.1	69739192	.	C	T	.	.	MAF_USDA=2.459
NC_035083.1	69739202	.	C	T	.	.	MAF_USDA=9.016
NC_035083.1	69739275	.	G	A	.	.	MAF_USDA=4.118
NC_035083.1	69739395	.	C	A	.	.	MAF_USDA=14.706
NC_035083.1	69739469	.	T	G	.	.	MAF_USDA=1.639
NC_035083.1	69739478	.	G	T	.	.	MAF_INRAE=16.456;MAF_USDA=39.412
NC_035083.1	69739502	.	A	T	.	.	MAF_USDA=1.639
NC_035083.1	69739503	.	G	A	.	.	MAF_USDA=1.639
NC_035083.1	69739504	.	A	G	.	.	MAF_USDA=1.639
NC_035083.1	69739514	.	T	A	.	.	MAF_USDA=4.918
NC_035083.1	69739516	.	T	A	.	.	MAF_USDA=4.918
NC_035083.1	69739517	.	T	A	.	.	MAF_USDA=4.098
NC_035083.1	69739518	.	T	A	.	.	MAF_USDA=4.918
NC_035083.1	69739520	.	T	G	.	.	MAF_USDA=9.836
NC_035083.1	69739730	.	C	A	.	.	MAF_USDA=4.706
NC_035083.1	69739835	.	A	G	.	.	MAF_INRAE=20.886;MAF_USDA=20.588
NC_035083.1	69739875	.	G	A	.	.	MAF_INRAE=5.263;MAF_USDA=4.918
NC_035083.1	69739899	.	A	G	.	.	MAF_USDA=4.918
NC_035083.1	69739964	.	C	T	.	.	MAF_USDA=2.941
NC_035083.1	69740003	.	C	A	.	.	MAF_USDA=2.459
NC_035083.1	69740192	.	C	T	.	.	MAF_INRAE=6.962;MAF_USDA=14.118
NC_035083.1	69740259	.	G	A	.	.	MAF_USDA=2.459
NC_035083.1	69740263	.	T	G	.	.	MAF_INRAE=5.263;MAF_USDA=3.279
NC_035083.1	69740297	.	A	C	.	.	MAF_USDA=2.459
NC_035083.1	69740353	.	C	T	.	.	MAF_USDA=2.459
NC_035083.1	69740354	.	G	A	.	.	MAF_INRAE=16.456;MAF_USDA=29.167
NC_035083.1	69740455	.	A	T	.	.	MAF_INRAE=16.456;MAF_USDA=26.471
NC_035083.1	69740517	.	G	A	.	.	MAF_USDA=2.459
NC_035083.1	69740638	.	C	T	.	.	MAF_USDA=3.279
NC_035083.1	69740664	.	A	G	.	.	MAF_USDA=7.647
NC_035083.1	69740666	.	G	T	.	.	MAF_USDA=3.529
NC_035083.1	69740676	.	G	A	.	.	MAF_USDA=39.583
NC_035083.1	69740680	.	T	C	.	.	MAF_USDA=27.083
NC_035083.1	69740774	.	T	C	.	.	MAF_USDA=39.583
NC_035083.1	69742072	.	G	A	.	.	MAF_USDA=3.279
NC_035083.1	69742123	.	A	G	.	.	MAF_INRAE=15.823;MAF_USDA=28.235
NC_035083.1	69742170	.	T	G	.	.	MAF_USDA=1.639
NC_035083.1	69742202	.	A	C	.	.	MAF_USDA=4.918
NC_035083.1	69742237	.	T	C	.	.	MAF_USDA=4.918
NC_035083.1	69742316	.	G	A	.	.	MAF_USDA=4.098
NC_035083.1	69742368	.	C	A	.	.	MAF_INRAE=15.823;MAF_USDA=27.647
NC_035083.1	69742372	.	T	C	.	.	MAF_USDA=8.235
NC_035083.1	69742397	.	C	T	.	.	MAF_USDA=9.016
NC_035083.1	69742487	.	G	C	.	.	MAF_USDA=3.279
NC_035083.1	69742549	.	C	G	.	.	MAF_USDA=2.459
NC_035083.1	69742598	.	C	T	.	.	MAF_USDA=2.459
NC_035083.1	69742714	.	G	T	.	.	MAF_USDA=9.016
NC_035083.1	69742819	.	C	T	.	.	MAF_USDA=2.459
NC_035083.1	69742863	.	G	T	.	.	MAF_USDA=7.5
NC_035083.1	69743009	.	T	G	.	.	MAF_INRAE=20.253;MAF_USDA=23.529
NC_035083.1	69743032	.	A	T	.	.	MAF_INRAE=9.494;MAF_USDA=7.059
NC_035083.1	69743099	.	C	T	.	.	MAF_INRAE=5.263;MAF_USDA=3.279
NC_035083.1	69743111	.	T	C	.	.	MAF_USDA=9.016
NC_035083.1	69743128	.	G	C	.	.	MAF_USDA=2.459
NC_035083.1	69743138	.	A	G	.	.	MAF_USDA=2.459
NC_035083.1	69743230	.	A	G	.	.	MAF_INRAE=15.823;MAF_USDA=35.882
NC_035083.1	69743260	.	T	C	.	.	MAF_USDA=8.333
NC_035083.1	69743261	.	T	G	.	.	MAF_INRAE=5.833
NC_035083.1	69743262	.	T	A	.	.	MAF_USDA=8.333
NC_035083.1	69743263	.	T	C	.	.	MAF_INRAE=5.833;MAF_USDA=6.25
NC_035083.1	69743264	.	T	G	.	.	MAF_USDA=8.333
NC_035083.1	69743305	.	G	A	.	.	MAF_USDA=2.459
NC_035083.1	69743311	.	T	G	.	.	MAF_INRAE=9.494;MAF_USDA=7.059
NC_035083.1	69743312	.	C	T	.	.	MAF_USDA=4.098
NC_035083.1	69743410	.	A	G	.	.	MAF_USDA=2.083
NC_035083.1	69743416	.	C	A	.	.	MAF_USDA=4.098
NC_035083.1	69743451	.	G	A	.	.	MAF_INRAE=15.823;MAF_USDA=32.353
NC_035083.1	69743518	.	T	C	.	.	MAF_INRAE=21.053;MAF_USDA=17.647
NC_035083.1	69743522	.	C	G	.	.	MAF_USDA=2.459
NC_035083.1	69743526	.	C	T	.	.	MAF_USDA=2.459
NC_035083.1	69743527	.	T	G	.	.	MAF_USDA=2.459
NC_035083.1	69743553	.	C	T	.	.	MAF_USDA=4.706
NC_035083.1	69743667	.	T	C	.	.	MAF_USDA=2.459
NC_035083.1	69743669	.	C	T	.	.	MAF_INRAE=9.494;MAF_USDA=7.059
NC_035083.1	69743670	.	G	A	.	.	MAF_USDA=2.083
NC_035083.1	69743676	.	A	G	.	.	MAF_INRAE=6.329;MAF_USDA=3.529
NC_035083.1	69743849	.	C	T	.	.	MAF_USDA=2.941
NC_035083.1	69743867	.	A	C	.	.	MAF_INRAE=9.494;MAF_USDA=13.529
NC_035083.1	69743870	.	T	G	.	.	MAF_USDA=2.083
NC_035083.1	69743897	.	T	C	.	.	MAF_USDA=5.738
NC_035083.1	69743978	.	C	T	.	.	MAF_USDA=1.639
NC_035083.1	69744325	.	G	A	.	.	MAF_USDA=5.882
NC_035083.1	69744380	.	G	T	.	.	MAF_INRAE=5.263;MAF_USDA=4.918
NC_035083.1	69744405	.	A	G	.	.	MAF_INRAE=15.823;MAF_USDA=34.118
NC_035083.1	69744466	.	T	A	.	.	MAF_INRAE=5.263;MAF_USDA=3.279
NC_035083.1	69744479	.	A	T	.	.	MAF_INRAE=21.053
NC_035083.1	69744498	.	C	A	.	.	MAF_INRAE=1.667
NC_035083.1	69744501	.	C	A	.	.	MAF_INRAE=1.667
NC_035083.1	69745406	.	A	T	.	.	MAF_INRAE=13.333
NC_035083.1	69745489	.	A	C	.	.	MAF_INRAE=17.722
NC_035083.1	69745527	.	G	T	.	.	MAF_INRAE=5.263;MAF_USDA=2.459
NC_035083.1	69745560	.	C	T	.	.	MAF_INRAE=9.494;MAF_USDA=5.882
NC_035083.1	69745584	.	C	A	.	.	MAF_USDA=1.639
NC_035083.1	69745842	.	T	G	.	.	MAF_USDA=13.69
NC_035083.1	69746177	.	A	G	.	.	MAF_INRAE=5.833;MAF_USDA=14.706
NC_035083.1	69746188	.	G	A	.	.	MAF_INRAE=5.833
NC_035083.1	69746194	.	T	C	.	.	MAF_INRAE=6.667;MAF_USDA=14.118
NC_035083.1	69746280	.	C	A	.	.	MAF_INRAE=10.759;MAF_USDA=14.286
NC_035083.1	69746427	.	G	A	.	.	MAF_USDA=4.918
NC_035083.1	69746439	.	A	T	.	.	MAF_USDA=1.639
NC_035083.1	69746504	.	T	C	.	.	MAF_INRAE=9.494;MAF_USDA=7.059
NC_035083.1	69746623	.	G	A	.	.	MAF_INRAE=5.263;MAF_USDA=4.918
NC_035083.1	69746793	.	C	A	.	.	MAF_USDA=3.279
NC_035083.1	69746847	.	C	T	.	.	MAF_USDA=2.459
NC_035083.1	69746906	.	T	C	.	.	MAF_INRAE=9.494;MAF_USDA=10.0
NC_035083.1	69746909	.	T	A	.	.	MAF_INRAE=5.263;MAF_USDA=5.738
NC_035083.1	69747123	.	G	A	.	.	MAF_USDA=6.25
NC_035083.1	69747132	.	T	C	.	.	MAF_INRAE=36.709;MAF_USDA=5.882
NC_035083.1	69747141	.	C	T	.	.	MAF_INRAE=21.053
NC_035083.1	69747173	.	T	C	.	.	MAF_INRAE=5.263;MAF_USDA=4.918
NC_035083.1	69747308	.	T	A	.	.	MAF_USDA=2.353
NC_035083.1	69747329	.	G	T	.	.	MAF_INRAE=5.063;MAF_USDA=1.639
NC_035083.1	69747330	.	T	G	.	.	MAF_USDA=18.75
NC_035083.1	69747412	.	T	G	.	.	MAF_USDA=5.738
NC_035083.1	69747440	.	T	G	.	.	MAF_USDA=4.098
NC_035083.1	69747472	.	T	A	.	.	MAF_USDA=18.75
NC_035083.1	69747475	.	C	T	.	.	MAF_INRAE=2.5;MAF_USDA=2.941
NC_035083.1	69747479	.	G	A	.	.	MAF_INRAE=24.167;MAF_USDA=20.588
NC_035083.1	69747498	.	T	A	.	.	MAF_USDA=8.197
NC_035083.1	69747516	.	A	G	.	.	MAF_USDA=3.279
NC_035083.1	69747521	.	C	T	.	.	MAF_INRAE=2.5;MAF_USDA=2.353
NC_035083.1	69747524	.	G	A	.	.	MAF_USDA=2.459
NC_035083.1	69747536	.	A	T	.	.	MAF_USDA=4.918
NC_035083.1	69747540	.	G	A	.	.	MAF_INRAE=5.263
NC_035083.1	69747558	.	A	T	.	.	MAF_USDA=16.471
NC_035083.1	69747637	.	G	A	.	.	MAF_USDA=1.639
NC_035083.1	69747638	.	A	T	.	.	MAF_INRAE=2.632;MAF_USDA=4.918
NC_035083.1	69747679	.	G	T	.	.	MAF_USDA=4.098
NC_035083.1	69750036	.	G	C	.	.	MAF_INRAE=36.709;MAF_USDA=8.235
NC_035083.1	69750074	.	A	T	.	.	MAF_USDA=4.167
NC_035083.1	69750076	.	G	A	.	.	MAF_USDA=2.5
NC_035083.1	69750111	.	G	C	.	.	MAF_INRAE=21.053
NC_035083.1	69750156	.	C	T	.	.	MAF_USDA=5.0
NC_035083.1	69750262	.	A	T	.	.	MAF_INRAE=16.456;MAF_USDA=35.882
NC_035083.1	69750298	.	G	A	.	.	MAF_USDA=4.918
NC_035083.1	69750320	.	T	C	.	.	MAF_INRAE=20.253;MAF_USDA=22.941
NC_035083.1	69750339	.	A	G	.	.	MAF_USDA=10.417
NC_035083.1	69750378	.	C	G	.	.	MAF_USDA=18.824
NC_035083.1	69750414	.	A	C	.	.	MAF_INRAE=21.053;MAF_USDA=20.0
NC_035083.1	69750500	.	A	C	.	.	MAF_INRAE=9.494;MAF_USDA=10.588
NC_035083.1	69750502	.	T	A	.	.	MAF_INRAE=5.833;MAF_USDA=10.588
NC_035083.1	69750504	.	G	T	.	.	MAF_INRAE=5.833;MAF_USDA=10.588
NC_035083.1	69750533	.	A	G	.	.	MAF_USDA=2.459
NC_035083.1	69750554	.	C	T	.	.	MAF_INRAE=5.263;MAF_USDA=5.294
NC_035083.1	69750572	.	G	A	.	.	MAF_USDA=1.639
NC_035083.1	69750582	.	G	C	.	.	MAF_INRAE=34.81;MAF_USDA=5.882
NC_035083.1	69750621	.	C	A	.	.	MAF_USDA=1.176
NC_035083.1	69750645	.	T	G	.	.	MAF_INRAE=21.053;MAF_USDA=19.412
NC_035083.1	69750688	.	G	C	.	.	MAF_INRAE=9.494;MAF_USDA=10.588
NC_035083.1	69750709	.	T	A	.	.	MAF_USDA=2.459
NC_035083.1	69750758	.	T	C	.	.	MAF_INRAE=5.263;MAF_USDA=5.738
NC_035083.1	69750831	.	T	A	.	.	MAF_USDA=4.918
NC_035083.1	69750876	.	T	A	.	.	MAF_USDA=3.279
NC_035083.1	69751167	.	A	C	.	.	MAF_INRAE=6.329;MAF_USDA=2.459
NC_035083.1	69751185	.	A	C	.	.	MAF_USDA=4.918
NC_035083.1	69751223	.	A	C	.	.	MAF_INRAE=21.053;MAF_USDA=20.833
NC_035083.1	69751384	.	C	T	.	.	MAF_INRAE=5.263;MAF_USDA=4.918
NC_035083.1	69751394	.	G	C	.	.	MAF_INRAE=6.329
NC_035083.1	69751415	.	T	A	.	.	MAF_INRAE=5.263;MAF_USDA=3.279
NC_035083.1	69751420	.	G	A	.	.	MAF_INRAE=6.329;MAF_USDA=1.639
NC_035083.1	69751630	.	C	A	.	.	MAF_INRAE=5.696
NC_035083.1	69751653	.	G	A	.	.	MAF_USDA=1.667
NC_035083.1	69751662	.	A	G	.	.	MAF_USDA=1.667
NC_035083.1	69751696	.	C	T	.	.	MAF_INRAE=21.053
NC_035083.1	69751742	.	G	C	.	.	MAF_USDA=2.459
NC_035083.1	69751842	.	T	A	.	.	MAF_USDA=1.639
NC_035083.1	69752019	.	A	G	.	.	MAF_INRAE=21.053
NC_035083.1	69752049	.	G	T	.	.	MAF_INRAE=9.494;MAF_USDA=10.588
NC_035083.1	69752051	.	C	T	.	.	MAF_USDA=1.639
NC_035083.1	69752069	.	T	A	.	.	MAF_INRAE=21.053;MAF_USDA=18.824
NC_035083.1	69752106	.	T	C	.	.	MAF_USDA=10.656
NC_035083.1	69752122	.	C	T	.	.	MAF_USDA=11.176
NC_035083.1	69752229	.	C	T	.	.	MAF_INRAE=10.759;MAF_USDA=1.639
NC_035083.1	69752230	.	G	A	.	.	MAF_INRAE=5.263;MAF_USDA=3.279
NC_035083.1	69752309	.	C	T	.	.	MAF_INRAE=5.263;MAF_USDA=3.279
NC_035083.1	69752363	.	T	G	.	.	MAF_USDA=4.118
NC_035083.1	69752365	.	A	C	.	.	MAF_USDA=27.083
NC_035083.1	69752369	.	T	A	.	.	MAF_USDA=38.636
NC_035083.1	69752461	.	C	T	.	.	MAF_INRAE=9.494;MAF_USDA=7.059
NC_035083.1	69752471	.	A	G	.	.	MAF_INRAE=9.494;MAF_USDA=7.059
NC_035083.1	69752473	.	T	G	.	.	MAF_INRAE=20.253;MAF_USDA=23.529
NC_035083.1	69752559	.	G	T	.	.	MAF_INRAE=5.263;MAF_USDA=3.279
NC_035083.1	69752593	.	C	T	.	.	MAF_INRAE=9.494;MAF_USDA=10.588
NC_035083.1	69752633	.	G	T	.	.	MAF_INRAE=15.823;MAF_USDA=39.412
NC_035083.1	69752906	.	T	C	.	.	MAF_USDA=2.459
NC_035083.1	69752936	.	T	G	.	.	MAF_INRAE=5.263;MAF_USDA=4.918
NC_035083.1	69752938	.	T	C	.	.	MAF_INRAE=21.053;MAF_USDA=20.0
NC_035083.1	69753074	.	G	A	.	.	MAF_USDA=4.918
NC_035083.1	69753095	.	A	G	.	.	MAF_INRAE=6.329
NC_035083.1	69753135	.	G	A	.	.	MAF_USDA=2.459
NC_035083.1	69753224	.	C	A	.	.	MAF_INRAE=4.167;MAF_USDA=4.918
NC_035083.1	69753414	.	C	G	.	.	MAF_USDA=1.639
NC_035083.1	69753698	.	C	A	.	.	MAF_USDA=17.647
NC_035083.1	69753814	.	T	C	.	.	MAF_INRAE=21.053
NC_035083.1	69753823	.	G	A	.	.	MAF_USDA=9.016
NC_035083.1	69753864	.	C	A	.	.	MAF_USDA=4.918
NC_035083.1	69753874	.	G	T	.	.	MAF_INRAE=4.167;MAF_USDA=6.471
NC_035083.1	69753876	.	G	T	.	.	MAF_USDA=17.647
NC_035083.1	69753908	.	C	T	.	.	MAF_INRAE=6.329
NC_035083.1	69753924	.	T	A	.	.	MAF_INRAE=6.329
NC_035083.1	69753981	.	G	A	.	.	MAF_USDA=18.235
NC_035083.1	69754085	.	G	A	.	.	MAF_USDA=2.459
NC_035083.1	69754112	.	C	T	.	.	MAF_INRAE=5.263;MAF_USDA=3.279
NC_035083.1	69754233	.	G	A	.	.	MAF_INRAE=5.263
NC_035083.1	69754962	.	T	G	.	.	MAF_USDA=2.41
NC_035083.1	69755209	.	C	T	.	.	MAF_USDA=2.083
NC_035083.1	69755248	.	T	A	.	.	MAF_INRAE=21.053;MAF_USDA=1.765
NC_035083.1	69755391	.	A	G	.	.	MAF_INRAE=8.861;MAF_USDA=28.824
NC_035083.1	69755410	.	G	T	.	.	MAF_INRAE=21.053;MAF_USDA=18.235
NC_035083.1	69755481	.	C	T	.	.	MAF_INRAE=9.494;MAF_USDA=10.588
NC_035083.1	69755532	.	A	G	.	.	MAF_USDA=1.639
NC_035083.1	69755533	.	T	G	.	.	MAF_USDA=5.738
NC_035083.1	69755538	.	C	G	.	.	MAF_INRAE=6.329
NC_035083.1	69755567	.	G	A	.	.	MAF_USDA=1.639
NC_035083.1	69755591	.	C	A	.	.	MAF_INRAE=21.053;MAF_USDA=1.639
NC_035083.1	69755592	.	G	A	.	.	MAF_INRAE=9.494;MAF_USDA=7.059
NC_035083.1	69755635	.	T	A	.	.	MAF_INRAE=9.494;MAF_USDA=7.059
NC_035083.1	69755689	.	T	A	.	.	MAF_USDA=2.941
NC_035083.1	69755758	.	A	C	.	.	MAF_USDA=4.918
NC_035083.1	69755842	.	C	A	.	.	MAF_INRAE=5.263;MAF_USDA=3.279
NC_035083.1	69755847	.	A	G	.	.	MAF_USDA=2.459
NC_035083.1	69755888	.	T	A	.	.	MAF_INRAE=6.329
NC_035083.1	69756032	.	A	G	.	.	MAF_INRAE=27.215;MAF_USDA=22.941
NC_035083.1	69756091	.	C	T	.	.	MAF_INRAE=6.329
NC_035083.1	69756101	.	A	C	.	.	MAF_INRAE=5.263;MAF_USDA=4.918
NC_035083.1	69756166	.	T	C	.	.	MAF_INRAE=15.823;MAF_USDA=34.706
NC_035083.1	69756181	.	C	T	.	.	MAF_USDA=1.639
NC_035083.1	69756237	.	C	T	.	.	MAF_USDA=2.459
NC_035083.1	69756314	.	G	A	.	.	MAF_INRAE=5.696
NC_035083.1	69756355	.	G	A	.	.	MAF_USDA=9.016
NC_035083.1	69756456	.	G	A	.	.	MAF_USDA=7.059
NC_035083.1	69756527	.	T	G	.	.	MAF_INRAE=15.823;MAF_USDA=32.143
NC_035083.1	69756533	.	G	T	.	.	MAF_USDA=1.639
NC_035083.1	69756534	.	T	C	.	.	MAF_USDA=1.639
NC_035083.1	69756586	.	C	T	.	.	MAF_USDA=4.918
NC_035083.1	69756633	.	C	T	.	.	MAF_USDA=2.459
NC_035083.1	69756783	.	T	C	.	.	MAF_USDA=5.833
NC_035083.1	69756791	.	C	T	.	.	MAF_USDA=15.882
NC_035083.1	69756794	.	A	G	.	.	MAF_USDA=20.0
NC_035083.1	69756834	.	C	T	.	.	MAF_USDA=5.738
NC_035083.1	69756853	.	T	G	.	.	MAF_USDA=9.322
NC_035083.1	69756905	.	C	T	.	.	MAF_USDA=1.639
NC_035083.1	69756937	.	A	C	.	.	MAF_USDA=1.639
NC_035083.1	69756943	.	G	A	.	.	MAF_USDA=3.529
NC_035083.1	69756989	.	T	C	.	.	MAF_USDA=4.118
NC_035083.1	69757016	.	C	A	.	.	MAF_USDA=8.824
NC_035083.1	69757104	.	G	A	.	.	MAF_INRAE=5.263;MAF_USDA=5.738
NC_035083.1	69757181	.	C	G	.	.	MAF_INRAE=6.329
NC_035083.1	69757232	.	A	T	.	.	MAF_USDA=4.118
NC_035083.1	69757289	.	C	T	.	.	MAF_INRAE=9.494;MAF_USDA=11.176
NC_035083.1	69757308	.	A	C	.	.	MAF_USDA=8.824
NC_035083.1	69757452	.	T	G	.	.	MAF_INRAE=27.215;MAF_USDA=22.941
NC_035083.1	69757567	.	G	A	.	.	MAF_USDA=1.639
NC_035083.1	69757652	.	G	A	.	.	MAF_USDA=1.639
NC_035083.1	69757728	.	C	T	.	.	MAF_USDA=5.738
NC_035083.1	69757818	.	A	G	.	.	MAF_INRAE=15.823;MAF_USDA=34.706
NC_035083.1	69757879	.	G	T	.	.	MAF_INRAE=21.053;MAF_USDA=5.738
NC_035083.1	69757901	.	A	G	.	.	MAF_INRAE=9.494;MAF_USDA=7.059
NC_035083.1	69757906	.	G	A	.	.	MAF_USDA=2.459
NC_035083.1	69757923	.	C	A	.	.	MAF_USDA=3.279
NC_035083.1	69757928	.	G	A	.	.	MAF_USDA=17.647
NC_035083.1	69758085	.	G	T	.	.	MAF_INRAE=35.443;MAF_USDA=3.529
NC_035083.1	69758086	.	T	A	.	.	MAF_INRAE=45.0;MAF_USDA=3.529
NC_035083.1	69758087	.	G	A	.	.	MAF_INRAE=45.0;MAF_USDA=3.529
NC_035083.1	69758113	.	T	A	.	.	MAF_USDA=5.738
NC_035083.1	69758234	.	C	A	.	.	MAF_INRAE=9.494;MAF_USDA=7.059
NC_035083.1	69758282	.	G	T	.	.	MAF_USDA=18.235
NC_035083.1	69758284	.	G	A	.	.	MAF_INRAE=9.494;MAF_USDA=7.059
NC_035083.1	69758288	.	G	T	.	.	MAF_USDA=1.176
NC_035083.1	69758302	.	T	C	.	.	MAF_INRAE=9.494;MAF_USDA=24.706
NC_035083.1	69758307	.	A	G	.	.	MAF_INRAE=5.833;MAF_USDA=38.235
NC_035083.1	69758335	.	A	C	.	.	MAF_USDA=18.235
NC_035083.1	69758427	.	C	T	.	.	MAF_INRAE=7.595;MAF_USDA=6.25
NC_035083.1	69758432	.	C	T	.	.	MAF_USDA=7.377
NC_035083.1	69758455	.	G	C	.	.	MAF_USDA=8.197
NC_035083.1	69758496	.	A	C	.	.	MAF_USDA=9.016
NC_035083.1	69758669	.	A	T	.	.	MAF_USDA=17.647
NC_035083.1	69758707	.	G	A	.	.	MAF_USDA=4.918
NC_035083.1	69758708	.	A	G	.	.	MAF_USDA=4.918
NC_035083.1	69758754	.	A	G	.	.	MAF_USDA=4.098
NC_035083.1	69758763	.	C	T	.	.	MAF_USDA=2.459
NC_035083.1	69758775	.	C	A	.	.	MAF_INRAE=21.053;MAF_USDA=7.059
NC_035083.1	69758827	.	C	G	.	.	MAF_USDA=5.085
NC_035083.1	69758960	.	A	C	.	.	MAF_USDA=10.417
NC_035083.1	69758997	.	G	A	.	.	MAF_INRAE=5.263;MAF_USDA=3.279
NC_035083.1	69759147	.	G	A	.	.	MAF_USDA=18.235
NC_035083.1	69759196	.	G	A	.	.	MAF_USDA=6.25
NC_035083.1	69759229	.	T	C	.	.	MAF_USDA=7.059
NC_035083.1	69759305	.	G	A	.	.	MAF_USDA=2.083
NC_035083.1	69759346	.	T	C	.	.	MAF_INRAE=9.494;MAF_USDA=5.294
NC_035083.1	69759436	.	C	T	.	.	MAF_USDA=17.059
NC_035083.1	69759438	.	C	T	.	.	MAF_INRAE=27.215;MAF_USDA=22.941
NC_035083.1	69759469	.	G	A	.	.	MAF_USDA=1.639
NC_035083.1	69759480	.	G	A	.	.	MAF_USDA=6.25
NC_035083.1	69759489	.	A	G	.	.	MAF_INRAE=5.833;MAF_USDA=33.333
NC_035083.1	69759537	.	T	A	.	.	MAF_INRAE=5.833;MAF_USDA=5.882
NC_035083.1	69759592	.	A	T	.	.	MAF_INRAE=5.833;MAF_USDA=32.353
NC_035083.1	69759599	.	G	A	.	.	MAF_USDA=2.941
NC_035083.1	69759670	.	A	T	.	.	MAF_INRAE=18.421
NC_035083.1	69759672	.	C	T	.	.	MAF_USDA=2.083
NC_035083.1	69759673	.	A	G	.	.	MAF_USDA=8.197
NC_035083.1	69759698	.	G	A	.	.	MAF_INRAE=6.329
NC_035083.1	69759784	.	A	G	.	.	MAF_INRAE=8.861;MAF_USDA=7.059
NC_035083.1	69759827	.	T	G	.	.	MAF_USDA=6.557
NC_035083.1	69759902	.	C	T	.	.	MAF_USDA=4.118
NC_035083.1	69759935	.	A	G	.	.	MAF_USDA=1.639
NC_035083.1	69760023	.	C	T	.	.	MAF_INRAE=26.582;MAF_USDA=22.941
NC_035083.1	69760067	.	C	T	.	.	MAF_USDA=3.529
NC_035083.1	69760112	.	A	C	.	.	MAF_USDA=4.918
NC_035083.1	69760153	.	G	A	.	.	MAF_USDA=14.118
NC_035083.1	69760158	.	T	G	.	.	MAF_INRAE=6.667;MAF_USDA=18.824
NC_035083.1	69760280	.	G	A	.	.	MAF_USDA=18.235
NC_035083.1	69760290	.	C	G	.	.	MAF_INRAE=7.595;MAF_USDA=12.5
NC_035083.1	69760299	.	C	A	.	.	MAF_USDA=17.647
NC_035083.1	69760473	.	C	A	.	.	MAF_INRAE=16.456;MAF_USDA=1.724
NC_035083.1	69760487	.	T	C	.	.	MAF_INRAE=8.228;MAF_USDA=7.317
NC_035083.1	69760597	.	T	A	.	.	MAF_USDA=6.098
NC_035083.1	69760688	.	C	A	.	.	MAF_USDA=27.083
NC_035083.1	69760697	.	T	G	.	.	MAF_USDA=27.083
NC_035083.1	69760777	.	G	C	.	.	MAF_INRAE=9.494;MAF_USDA=17.073
NC_035083.1	69760864	.	A	G	.	.	MAF_INRAE=9.494;MAF_USDA=7.927
NC_035083.1	69760933	.	C	A	.	.	MAF_INRAE=5.263;MAF_USDA=5.738
NC_035083.1	69760939	.	A	T	.	.	MAF_INRAE=9.494;MAF_USDA=7.059
NC_035083.1	69760996	.	T	C	.	.	MAF_INRAE=15.823;MAF_USDA=35.294
NC_035083.1	69761167	.	A	G	.	.	MAF_INRAE=9.494;MAF_USDA=7.059
NC_035083.1	69761235	.	A	G	.	.	MAF_INRAE=9.494;MAF_USDA=24.706
NC_035083.1	69761322	.	A	T	.	.	MAF_USDA=2.459
NC_035083.1	69761328	.	C	T	.	.	MAF_USDA=2.459
NC_035083.1	69761353	.	G	A	.	.	MAF_USDA=2.083
NC_035083.1	69761378	.	C	T	.	.	MAF_USDA=2.459
NC_035083.1	69761471	.	A	G	.	.	MAF_INRAE=9.494;MAF_USDA=7.059
NC_035083.1	69761472	.	T	C	.	.	MAF_INRAE=5.833;MAF_USDA=7.059
NC_035083.1	69761498	.	G	A	.	.	MAF_INRAE=9.494;MAF_USDA=6.471
NC_035083.1	69761536	.	G	C	.	.	MAF_INRAE=5.263;MAF_USDA=4.918
NC_035083.1	69761544	.	C	A	.	.	MAF_INRAE=25.949;MAF_USDA=22.941
NC_035083.1	69761564	.	T	C	.	.	MAF_USDA=2.941
NC_035083.1	69761585	.	C	A	.	.	MAF_USDA=8.824
NC_035083.1	69761623	.	A	C	.	.	MAF_USDA=7.647
NC_035083.1	69761665	.	A	G	.	.	MAF_INRAE=6.329
NC_035083.1	69761671	.	G	C	.	.	MAF_INRAE=20.886;MAF_USDA=20.588
NC_035083.1	69761704	.	T	C	.	.	MAF_USDA=1.639
NC_035083.1	69761749	.	A	T	.	.	MAF_USDA=1.639
NC_035083.1	69761782	.	T	A	.	.	MAF_INRAE=9.494;MAF_USDA=7.059
NC_035083.1	69761816	.	G	T	.	.	MAF_INRAE=5.263;MAF_USDA=6.557
NC_035083.1	69761820	.	T	G	.	.	MAF_USDA=17.647
NC_035083.1	69761928	.	A	T	.	.	MAF_INRAE=6.329
NC_035083.1	69761970	.	A	T	.	.	MAF_INRAE=38.608
NC_035083.1	69761973	.	T	A	.	.	MAF_INRAE=7.595
NC_035083.1	69761994	.	A	G	.	.	MAF_INRAE=5.263;MAF_USDA=2.459
NC_035083.1	69762012	.	T	A	.	.	MAF_INRAE=21.053;MAF_USDA=5.294
NC_035083.1	69762033	.	C	A	.	.	MAF_INRAE=9.494;MAF_USDA=7.647
NC_035083.1	69762048	.	C	T	.	.	MAF_USDA=10.417
NC_035083.1	69762099	.	T	A	.	.	MAF_USDA=2.459
NC_035083.1	69762103	.	G	A	.	.	MAF_INRAE=9.494;MAF_USDA=7.059
NC_035083.1	69762162	.	T	G	.	.	MAF_USDA=18.75
NC_035083.1	69762179	.	G	T	.	.	MAF_USDA=8.333
NC_035083.1	69762183	.	A	T	.	.	MAF_INRAE=7.595;MAF_USDA=6.25
NC_035083.1	69762187	.	T	A	.	.	MAF_INRAE=5.833;MAF_USDA=8.333
NC_035083.1	69762193	.	C	T	.	.	MAF_INRAE=8.861;MAF_USDA=8.333
NC_035083.1	69762215	.	A	G	.	.	MAF_INRAE=9.494;MAF_USDA=24.706
NC_035083.1	69762234	.	G	T	.	.	MAF_USDA=1.639
NC_035083.1	69762346	.	T	C	.	.	MAF_INRAE=9.494;MAF_USDA=7.059
NC_035083.1	69762439	.	G	A	.	.	MAF_USDA=2.459
NC_035083.1	69762446	.	G	T	.	.	MAF_INRAE=21.053;MAF_USDA=5.738
NC_035083.1	69762456	.	G	A	.	.	MAF_USDA=2.941
NC_035083.1	69762477	.	A	G	.	.	MAF_INRAE=9.494;MAF_USDA=7.059
NC_035083.1	69762527	.	A	T	.	.	MAF_USDA=7.377
NC_035083.1	69762576	.	G	T	.	.	MAF_INRAE=5.833;MAF_USDA=8.333
NC_035083.1	69762588	.	A	G	.	.	MAF_INRAE=15.823;MAF_USDA=34.706
NC_035083.1	69762601	.	C	T	.	.	MAF_USDA=4.118
NC_035083.1	69762604	.	G	T	.	.	MAF_USDA=1.176
NC_035083.1	69762734	.	G	C	.	.	MAF_INRAE=2.5;MAF_USDA=3.279
NC_035083.1	69762736	.	T	A	.	.	MAF_INRAE=2.5
NC_035083.1	69762801	.	A	G	.	.	MAF_USDA=2.459
NC_035083.1	69762802	.	T	C	.	.	MAF_INRAE=1.667;MAF_USDA=6.471
NC_035083.1	69762818	.	G	A	.	.	MAF_INRAE=12.658;MAF_USDA=7.059
NC_035083.1	69762838	.	G	A	.	.	MAF_USDA=4.918
NC_035083.1	69762839	.	C	A	.	.	MAF_USDA=4.918
NC_035083.1	69762878	.	A	T	.	.	MAF_INRAE=9.494;MAF_USDA=6.471
NC_035083.1	69762906	.	T	G	.	.	MAF_INRAE=8.861;MAF_USDA=23.529
NC_035083.1	69762998	.	T	C	.	.	MAF_INRAE=15.823;MAF_USDA=35.294
NC_035083.1	69763038	.	C	G	.	.	MAF_INRAE=9.494;MAF_USDA=5.882
NC_035083.1	69763060	.	G	A	.	.	MAF_INRAE=8.861;MAF_USDA=5.882
NC_035083.1	69763141	.	C	G	.	.	MAF_INRAE=9.494;MAF_USDA=6.471
NC_035083.1	69763240	.	T	G	.	.	MAF_INRAE=2.5;MAF_USDA=4.706
NC_035083.1	69763244	.	G	T	.	.	MAF_USDA=17.059
NC_035083.1	69763270	.	G	C	.	.	MAF_USDA=12.5
NC_035083.1	69763304	.	A	C	.	.	MAF_USDA=6.471
NC_035083.1	69763435	.	C	T	.	.	MAF_USDA=1.639
NC_035083.1	69763467	.	C	T	.	.	MAF_INRAE=5.263;MAF_USDA=4.918
NC_035083.1	69763499	.	C	T	.	.	MAF_USDA=8.235
NC_035083.1	69763546	.	G	C	.	.	MAF_INRAE=9.494;MAF_USDA=7.647
NC_035083.1	69763551	.	T	C	.	.	MAF_INRAE=9.494;MAF_USDA=7.059
NC_035083.1	69763569	.	A	G	.	.	MAF_INRAE=9.494;MAF_USDA=7.059
NC_035083.1	69763589	.	A	T	.	.	MAF_INRAE=9.494;MAF_USDA=7.647
NC_035083.1	69763591	.	T	C	.	.	MAF_USDA=1.639
NC_035083.1	69763738	.	A	C	.	.	MAF_INRAE=9.494;MAF_USDA=5.882
NC_035083.1	69763792	.	T	A	.	.	MAF_USDA=4.918
NC_035083.1	69763807	.	T	A	.	.	MAF_INRAE=45.57;MAF_USDA=13.529
NC_035083.1	69763848	.	C	A	.	.	MAF_INRAE=9.494;MAF_USDA=7.059
NC_035083.1	69763874	.	T	C	.	.	MAF_INRAE=45.57;MAF_USDA=19.412
NC_035083.1	69764085	.	C	T	.	.	MAF_USDA=2.459
NC_035083.1	69764281	.	C	A	.	.	MAF_USDA=6.25
NC_035083.1	69764326	.	A	T	.	.	MAF_INRAE=6.329
NC_035083.1	69764348	.	A	C	.	.	MAF_INRAE=17.089;MAF_USDA=2.459
NC_035083.1	69764411	.	C	T	.	.	MAF_INRAE=9.494;MAF_USDA=4.706
NC_035083.1	69764598	.	G	C	.	.	MAF_USDA=4.918
NC_035083.1	69764615	.	A	T	.	.	MAF_INRAE=10.759;MAF_USDA=29.167
NC_035083.1	69764630	.	A	G	.	.	MAF_INRAE=6.667
NC_035083.1	69764755	.	A	G	.	.	MAF_INRAE=10.759;MAF_USDA=35.882
NC_035083.1	69764760	.	T	C	.	.	MAF_INRAE=10.759;MAF_USDA=10.0
NC_035083.1	69764861	.	A	T	.	.	MAF_INRAE=15.823;MAF_USDA=36.471
NC_035083.1	69764866	.	C	T	.	.	MAF_INRAE=21.053
NC_035083.1	69764869	.	G	A	.	.	MAF_USDA=1.639
NC_035083.1	69764870	.	C	G	.	.	MAF_INRAE=5.833;MAF_USDA=36.471
NC_035083.1	69764917	.	C	G	.	.	MAF_INRAE=9.494;MAF_USDA=8.824
NC_035083.1	69764936	.	C	T	.	.	MAF_USDA=4.918
NC_035083.1	69764965	.	C	A	.	.	MAF_INRAE=21.053
NC_035083.1	69765025	.	C	T	.	.	MAF_INRAE=20.886;MAF_USDA=47.917
NC_035083.1	69765050	.	C	T	.	.	MAF_USDA=20.833
NC_035083.1	69765079	.	T	G	.	.	MAF_USDA=4.167
NC_035083.1	69765098	.	A	T	.	.	MAF_INRAE=6.667
NC_035083.1	69765224	.	C	A	.	.	MAF_INRAE=5.263;MAF_USDA=16.071
NC_035083.1	69765281	.	G	T	.	.	MAF_USDA=2.459
NC_035083.1	69765384	.	A	G	.	.	MAF_INRAE=25.0
NC_035083.1	69765436	.	G	T	.	.	MAF_USDA=3.529
NC_035083.1	69765447	.	C	A	.	.	MAF_INRAE=10.759;MAF_USDA=9.412
NC_035083.1	69765462	.	C	G	.	.	MAF_USDA=23.529
NC_035083.1	69765499	.	C	T	.	.	MAF_INRAE=9.494;MAF_USDA=7.647
NC_035083.1	69765544	.	T	C	.	.	MAF_USDA=1.667
NC_035083.1	69765628	.	T	G	.	.	MAF_USDA=9.016
NC_035083.1	69765648	.	G	T	.	.	MAF_USDA=6.471
NC_035083.1	69765785	.	C	T	.	.	MAF_USDA=2.459
NC_035083.1	69765790	.	C	A	.	.	MAF_USDA=2.459
NC_035083.1	69765800	.	A	G	.	.	MAF_USDA=2.941
NC_035083.1	69765825	.	C	T	.	.	MAF_INRAE=20.886;MAF_USDA=20.588
NC_035083.1	69766160	.	T	C	.	.	MAF_INRAE=15.823;MAF_USDA=38.824
NC_035083.1	69766188	.	C	G	.	.	MAF_USDA=3.279
NC_035083.1	69766389	.	G	T	.	.	MAF_INRAE=10.759;MAF_USDA=32.941
NC_035083.1	69766434	.	T	A	.	.	MAF_USDA=3.279
NC_035083.1	69766440	.	G	A	.	.	MAF_INRAE=5.263;MAF_USDA=3.279
NC_035083.1	69766475	.	A	T	.	.	MAF_USDA=4.118
NC_035083.1	69766487	.	A	T	.	.	MAF_USDA=2.459
NC_035083.1	69766494	.	G	C	.	.	MAF_USDA=2.459
NC_035083.1	69766497	.	A	C	.	.	MAF_USDA=2.459
NC_035083.1	69766647	.	C	T	.	.	MAF_USDA=1.639
NC_035083.1	69766749	.	C	G	.	.	MAF_USDA=12.941
NC_035083.1	69766750	.	T	A	.	.	MAF_INRAE=15.823;MAF_USDA=39.412
NC_035083.1	69766933	.	T	A	.	.	MAF_USDA=29.167
NC_035083.1	69766934	.	T	A	.	.	MAF_USDA=29.167
NC_035083.1	69766935	.	T	A	.	.	MAF_USDA=29.167
NC_035083.1	69766936	.	T	A	.	.	MAF_USDA=8.333
NC_035083.1	69766937	.	T	A	.	.	MAF_USDA=8.333
NC_035083.1	69766938	.	T	A	.	.	MAF_USDA=2.083
NC_035083.1	69767016	.	T	C	.	.	MAF_USDA=4.918
NC_035083.1	69767024	.	C	A	.	.	MAF_USDA=1.639
NC_035083.1	69767071	.	C	A	.	.	MAF_INRAE=20.886;MAF_USDA=22.353
NC_035083.1	69767108	.	T	G	.	.	MAF_USDA=2.941
NC_035083.1	69767121	.	A	C	.	.	MAF_USDA=8.197
NC_035083.1	69767154	.	A	T	.	.	MAF_INRAE=20.886;MAF_USDA=47.917
NC_035083.1	69767156	.	T	G	.	.	MAF_INRAE=8.861;MAF_USDA=8.333
NC_035083.1	69767177	.	G	T	.	.	MAF_USDA=1.639
NC_035083.1	69767229	.	A	T	.	.	MAF_USDA=1.639
NC_035083.1	69767293	.	C	A	.	.	MAF_INRAE=10.759;MAF_USDA=34.118
NC_035083.1	69767327	.	A	T	.	.	MAF_USDA=1.639
NC_035083.1	69767340	.	T	G	.	.	MAF_USDA=2.083
NC_035083.1	69767352	.	C	T	.	.	MAF_USDA=2.083
NC_035083.1	69767431	.	G	A	.	.	MAF_USDA=3.529
NC_035083.1	69767444	.	A	G	.	.	MAF_INRAE=5.263;MAF_USDA=3.279
NC_035083.1	69767501	.	A	C	.	.	MAF_INRAE=5.263;MAF_USDA=22.353
NC_035083.1	69767575	.	G	A	.	.	MAF_USDA=1.639
NC_035083.1	69767578	.	T	G	.	.	MAF_USDA=2.941
NC_035083.1	69767686	.	G	C	.	.	MAF_USDA=2.941
NC_035083.1	69767726	.	A	T	.	.	MAF_INRAE=15.823;MAF_USDA=39.412
NC_035083.1	69767737	.	G	T	.	.	MAF_INRAE=17.089
NC_035083.1	69767743	.	G	A	.	.	MAF_USDA=8.197
NC_035083.1	69767846	.	A	G	.	.	MAF_USDA=4.118
NC_035083.1	69767850	.	C	G	.	.	MAF_USDA=1.639
NC_035083.1	69767898	.	G	A	.	.	MAF_INRAE=5.263;MAF_USDA=3.279
NC_035083.1	69767924	.	C	A	.	.	MAF_INRAE=36.076;MAF_USDA=6.471
NC_035083.1	69768025	.	A	G	.	.	MAF_USDA=19.412
NC_035083.1	69768054	.	A	G	.	.	MAF_INRAE=5.696
NC_035083.1	69768091	.	T	C	.	.	MAF_USDA=1.639
NC_035083.1	69768237	.	T	A	.	.	MAF_INRAE=5.263;MAF_USDA=3.279
NC_035083.1	69768320	.	A	C	.	.	MAF_USDA=4.118
NC_035083.1	69768416	.	A	C	.	.	MAF_USDA=28.824
NC_035083.1	69768453	.	T	A	.	.	MAF_USDA=2.459
NC_035083.1	69768456	.	A	G	.	.	MAF_USDA=2.459
NC_035083.1	69770175	.	A	C	.	.	MAF_USDA=8.333
NC_035083.1	69770268	.	T	C	.	.	MAF_INRAE=20.886;MAF_USDA=34.118
NC_035083.1	69770353	.	T	C	.	.	MAF_INRAE=34.177;MAF_USDA=48.824
NC_035083.1	69770367	.	A	C	.	.	MAF_USDA=4.167
NC_035083.1	69770370	.	G	A	.	.	MAF_USDA=4.167
NC_035083.1	69770506	.	C	T	.	.	MAF_USDA=6.25
NC_035083.1	69770535	.	A	G	.	.	MAF_USDA=13.095
NC_035083.1	69770600	.	T	A	.	.	MAF_USDA=6.667
NC_035083.1	69770644	.	C	G	.	.	MAF_USDA=5.357
NC_035083.1	69770645	.	G	A	.	.	MAF_USDA=1.667
NC_035083.1	69770674	.	A	T	.	.	MAF_INRAE=6.329;MAF_USDA=12.941
NC_035083.1	69770732	.	C	A	.	.	MAF_USDA=4.918
NC_035083.1	69770823	.	A	G	.	.	MAF_INRAE=6.329;MAF_USDA=11.765
NC_035083.1	69770842	.	G	T	.	.	MAF_USDA=1.639
NC_035083.1	69770924	.	A	T	.	.	MAF_INRAE=9.494;MAF_USDA=6.471
NC_035083.1	69770993	.	A	G	.	.	MAF_USDA=12.941
NC_035083.1	69771014	.	G	C	.	.	MAF_USDA=2.459
NC_035083.1	69771040	.	T	G	.	.	MAF_INRAE=6.329;MAF_USDA=11.765
NC_035083.1	69771048	.	T	C	.	.	MAF_USDA=18.824
NC_035083.1	69771085	.	C	G	.	.	MAF_USDA=18.824
NC_035083.1	69771113	.	G	A	.	.	MAF_USDA=2.459
NC_035083.1	69771124	.	T	C	.	.	MAF_USDA=11.475
NC_035083.1	69771194	.	C	G	.	.	MAF_USDA=1.639
NC_035083.1	69771286	.	T	G	.	.	MAF_INRAE=9.494;MAF_USDA=6.471
NC_035083.1	69771365	.	C	A	.	.	MAF_USDA=5.882
NC_035083.1	69771408	.	C	T	.	.	MAF_USDA=1.639
NC_035083.1	69771445	.	C	T	.	.	MAF_INRAE=6.329;MAF_USDA=12.353
NC_035083.1	69771537	.	A	C	.	.	MAF_INRAE=5.833;MAF_USDA=8.333
NC_035083.1	69771613	.	T	G	.	.	MAF_INRAE=9.494;MAF_USDA=7.059
NC_035083.1	69771614	.	A	G	.	.	MAF_USDA=1.639
NC_035083.1	69771699	.	T	C	.	.	MAF_USDA=1.639
NC_035083.1	69771807	.	T	A	.	.	MAF_USDA=5.294
NC_035083.1	69771827	.	C	T	.	.	MAF_INRAE=21.053
NC_035083.1	69771866	.	C	T	.	.	MAF_USDA=3.279
NC_035083.1	69771970	.	C	T	.	.	MAF_USDA=12.295
NC_035083.1	69772059	.	T	A	.	.	MAF_USDA=1.639
NC_035083.1	69772085	.	T	C	.	.	MAF_USDA=20.0
NC_035083.1	69772102	.	A	G	.	.	MAF_USDA=12.941
NC_035083.1	69772135	.	G	T	.	.	MAF_USDA=1.639
NC_035083.1	69772136	.	C	T	.	.	MAF_USDA=12.941
NC_035083.1	69772186	.	C	A	.	.	MAF_INRAE=9.494;MAF_USDA=6.471
NC_035083.1	69772192	.	G	A	.	.	MAF_INRAE=21.053
NC_035083.1	69772574	.	A	G	.	.	MAF_USDA=5.882
NC_035083.1	69772798	.	C	T	.	.	MAF_USDA=2.459
NC_035083.1	69772828	.	A	T	.	.	MAF_USDA=4.167
NC_035083.1	69772831	.	G	A	.	.	MAF_USDA=6.25
NC_035083.1	69772845	.	C	A	.	.	MAF_USDA=27.083
NC_035083.1	69772847	.	A	G	.	.	MAF_USDA=1.176
NC_035083.1	69772869	.	G	A	.	.	MAF_USDA=18.824
NC_035083.1	69772957	.	A	C	.	.	MAF_USDA=5.882
NC_035083.1	69772963	.	A	T	.	.	MAF_INRAE=4.167;MAF_USDA=4.167
NC_035083.1	69773005	.	T	C	.	.	MAF_INRAE=5.263;MAF_USDA=21.765
NC_035083.1	69773007	.	A	G	.	.	MAF_INRAE=13.333;MAF_USDA=42.353
NC_035083.1	69773024	.	T	A	.	.	MAF_USDA=2.459
NC_035083.1	69773165	.	G	A	.	.	MAF_USDA=3.279
NC_035083.1	69773183	.	G	A	.	.	MAF_USDA=5.294
NC_035083.1	69773186	.	T	A	.	.	MAF_INRAE=22.152;MAF_USDA=47.647
NC_035083.1	69773200	.	A	C	.	.	MAF_USDA=18.824
NC_035083.1	69773224	.	G	C	.	.	MAF_USDA=5.294
NC_035083.1	69773235	.	A	G	.	.	MAF_INRAE=21.053
NC_035083.1	69773240	.	T	G	.	.	MAF_INRAE=21.053;MAF_USDA=15.882
NC_035083.1	69773259	.	G	A	.	.	MAF_USDA=2.459
NC_035083.1	69773266	.	A	C	.	.	MAF_USDA=4.118
NC_035083.1	69773288	.	C	T	.	.	MAF_USDA=4.098
NC_035083.1	69773291	.	T	C	.	.	MAF_USDA=2.459
NC_035083.1	69773300	.	C	T	.	.	MAF_USDA=18.75
NC_035083.1	69773313	.	A	G	.	.	MAF_USDA=9.016
NC_035083.1	69773315	.	G	A	.	.	MAF_USDA=9.836
NC_035083.1	69773331	.	A	G	.	.	MAF_USDA=2.459
NC_035083.1	69773351	.	C	A	.	.	MAF_INRAE=21.053
NC_035083.1	69773355	.	C	T	.	.	MAF_INRAE=1.667;MAF_USDA=6.25
NC_035083.1	69773361	.	C	T	.	.	MAF_INRAE=1.667;MAF_USDA=39.583
NC_035083.1	69773556	.	T	G	.	.	MAF_USDA=14.583
NC_035083.1	69773641	.	C	T	.	.	MAF_USDA=39.583
NC_035083.1	69773651	.	G	A	.	.	MAF_USDA=41.667
NC_035083.1	69773713	.	G	T	.	.	MAF_USDA=43.75
NC_035083.1	69773721	.	T	C	.	.	MAF_USDA=10.417
NC_035083.1	69773776	.	G	C	.	.	MAF_USDA=1.639
NC_035083.1	69773798	.	T	C	.	.	MAF_USDA=2.353
NC_035083.1	69773800	.	C	T	.	.	MAF_USDA=1.639
NC_035083.1	69773804	.	A	G	.	.	MAF_USDA=1.639
NC_035083.1	69773871	.	C	A	.	.	MAF_USDA=1.639
NC_035083.1	69773922	.	T	C	.	.	MAF_USDA=1.639
NC_035083.1	69773965	.	C	T	.	.	MAF_USDA=5.294
NC_035083.1	69773979	.	G	C	.	.	MAF_USDA=2.941
NC_035083.1	69774080	.	A	G	.	.	MAF_INRAE=9.494;MAF_USDA=5.882
NC_035083.1	69774198	.	T	C	.	.	MAF_INRAE=21.053;MAF_USDA=14.118
NC_035083.1	69774242	.	C	T	.	.	MAF_INRAE=21.053;MAF_USDA=7.647
NC_035083.1	69774805	.	A	G	.	.	MAF_USDA=2.459
NC_035083.1	69774809	.	T	C	.	.	MAF_USDA=19.412
NC_035083.1	69774873	.	T	A	.	.	MAF_USDA=2.083
NC_035083.1	69774882	.	A	G	.	.	MAF_USDA=8.333
NC_035083.1	69774883	.	T	A	.	.	MAF_USDA=7.647
NC_035083.1	69774887	.	A	G	.	.	MAF_USDA=8.235
NC_035083.1	69774896	.	A	C	.	.	MAF_USDA=7.059
NC_035083.1	69774945	.	T	C	.	.	MAF_USDA=1.639
NC_035083.1	69774948	.	C	T	.	.	MAF_USDA=1.639
NC_035083.1	69774972	.	A	G	.	.	MAF_INRAE=9.494;MAF_USDA=9.412
NC_035083.1	69774992	.	G	T	.	.	MAF_USDA=2.083
NC_035083.1	69775006	.	T	A	.	.	MAF_USDA=1.639
NC_035083.1	69775018	.	G	A	.	.	MAF_USDA=1.639
NC_035083.1	69775032	.	T	A	.	.	MAF_USDA=7.647
NC_035083.1	69775033	.	G	T	.	.	MAF_USDA=6.557
NC_035083.1	69775038	.	T	G	.	.	MAF_USDA=5.738
NC_035083.1	69775118	.	A	C	.	.	MAF_USDA=1.639
NC_035083.1	69775142	.	A	T	.	.	MAF_INRAE=15.823;MAF_USDA=44.706
NC_035083.1	69775169	.	G	T	.	.	MAF_USDA=1.639
NC_035083.1	69775372	.	G	A	.	.	MAF_INRAE=21.053;MAF_USDA=9.412
NC_035083.1	69775398	.	G	A	.	.	MAF_USDA=1.639
NC_035083.1	69775408	.	C	T	.	.	MAF_INRAE=21.053;MAF_USDA=9.412
NC_035083.1	69775466	.	G	A	.	.	MAF_INRAE=4.167;MAF_USDA=6.471
NC_035083.1	69775511	.	G	A	.	.	MAF_USDA=1.639
NC_035083.1	69775534	.	C	T	.	.	MAF_INRAE=21.053
NC_035083.1	69775555	.	G	A	.	.	MAF_USDA=2.083
NC_035083.1	69775593	.	A	T	.	.	MAF_INRAE=21.053;MAF_USDA=7.059
NC_035083.1	69775595	.	C	T	.	.	MAF_INRAE=5.263
NC_035083.1	69775671	.	T	G	.	.	MAF_INRAE=4.167;MAF_USDA=9.016
NC_035083.1	69775821	.	G	A	.	.	MAF_INRAE=17.089;MAF_USDA=1.639
NC_035083.1	69775867	.	G	T	.	.	MAF_USDA=9.016
NC_035083.1	69776005	.	C	T	.	.	MAF_INRAE=9.494;MAF_USDA=5.294
NC_035083.1	69776018	.	G	A	.	.	MAF_USDA=9.016
NC_035083.1	69776042	.	C	A	.	.	MAF_INRAE=20.886;MAF_USDA=14.118
NC_035083.1	69776060	.	T	A	.	.	MAF_INRAE=21.053;MAF_USDA=4.706
NC_035083.1	69776241	.	C	G	.	.	MAF_INRAE=21.053;MAF_USDA=16.071
NC_035083.1	69776311	.	C	A	.	.	MAF_INRAE=8.333
NC_035083.1	69776385	.	A	C	.	.	MAF_USDA=8.235
NC_035083.1	69776388	.	G	T	.	.	MAF_USDA=8.333
NC_035083.1	69776445	.	A	C	.	.	MAF_INRAE=18.987;MAF_USDA=10.588
NC_035083.1	69776630	.	C	A	.	.	MAF_INRAE=5.263;MAF_USDA=3.279
NC_035083.1	69776743	.	A	T	.	.	MAF_INRAE=4.167;MAF_USDA=7.059
NC_035083.1	69776801	.	T	C	.	.	MAF_INRAE=21.053;MAF_USDA=15.882
NC_035083.1	69776967	.	G	A	.	.	MAF_USDA=2.083
NC_035083.1	69776990	.	G	A	.	.	MAF_INRAE=21.519;MAF_USDA=21.176
NC_035083.1	69777076	.	A	G	.	.	MAF_INRAE=21.053;MAF_USDA=16.471
NC_035083.1	69777091	.	A	G	.	.	MAF_INRAE=4.167
NC_035083.1	69777135	.	T	C	.	.	MAF_INRAE=21.053;MAF_USDA=10.0
NC_035083.1	69777247	.	G	C	.	.	MAF_INRAE=21.053;MAF_USDA=16.471
NC_035083.1	69777365	.	T	C	.	.	MAF_INRAE=21.053;MAF_USDA=15.882
NC_035083.1	69777367	.	A	G	.	.	MAF_USDA=16.471
NC_035083.1	69777488	.	T	A	.	.	MAF_USDA=1.639
NC_035083.1	69777511	.	C	T	.	.	MAF_USDA=12.941
NC_035083.1	69777536	.	G	T	.	.	MAF_USDA=6.557
NC_035083.1	69777537	.	G	T	.	.	MAF_USDA=6.557
NC_035083.1	69777538	.	C	A	.	.	MAF_USDA=6.557
NC_035083.1	69777557	.	T	C	.	.	MAF_USDA=13.115
NC_035083.1	69777587	.	C	T	.	.	MAF_USDA=2.5
NC_035083.1	69777641	.	C	T	.	.	MAF_USDA=3.571
NC_035083.1	69777828	.	G	A	.	.	MAF_INRAE=21.053;MAF_USDA=16.471
NC_035083.1	69777893	.	A	C	.	.	MAF_USDA=4.167
NC_035083.1	69777912	.	T	G	.	.	MAF_USDA=1.639
NC_035083.1	69777926	.	C	T	.	.	MAF_USDA=9.016
NC_035083.1	69777970	.	C	T	.	.	MAF_USDA=9.016
NC_035083.1	69777986	.	A	T	.	.	MAF_USDA=9.016
NC_035083.1	69777987	.	C	A	.	.	MAF_USDA=9.016
NC_035083.1	69777990	.	T	A	.	.	MAF_USDA=9.016
NC_035083.1	69777991	.	T	A	.	.	MAF_USDA=9.016
NC_035083.1	69778022	.	T	C	.	.	MAF_USDA=9.016
NC_035083.1	69778046	.	T	C	.	.	MAF_USDA=9.016
NC_035083.1	69778100	.	G	C	.	.	MAF_USDA=9.016
NC_035083.1	69778135	.	C	G	.	.	MAF_USDA=2.459
NC_035083.1	69778286	.	T	C	.	.	MAF_INRAE=5.263;MAF_USDA=13.115
NC_035083.1	69778371	.	T	C	.	.	MAF_INRAE=16.456;MAF_USDA=48.824
NC_035083.1	69778401	.	G	A	.	.	MAF_INRAE=5.263;MAF_USDA=12.295
NC_035083.1	69778426	.	C	A	.	.	MAF_INRAE=5.263
NC_035083.1	69778445	.	T	C	.	.	MAF_USDA=2.459
NC_035083.1	69778450	.	C	T	.	.	MAF_INRAE=5.263;MAF_USDA=11.475
NC_035083.1	69778482	.	G	C	.	.	MAF_INRAE=5.263;MAF_USDA=14.754
NC_035083.1	69778579	.	C	G	.	.	MAF_INRAE=5.263;MAF_USDA=18.852
NC_035083.1	69778643	.	A	T	.	.	MAF_USDA=5.294
NC_035083.1	69778692	.	G	C	.	.	MAF_USDA=1.639
NC_035083.1	69778754	.	T	C	.	.	MAF_INRAE=21.053;MAF_USDA=37.647
NC_035083.1	69778785	.	A	G	.	.	MAF_INRAE=36.076;MAF_USDA=39.412
NC_035083.1	69778802	.	C	A	.	.	MAF_USDA=1.176
NC_035083.1	69778808	.	C	T	.	.	MAF_USDA=5.294
NC_035083.1	69778814	.	T	A	.	.	MAF_USDA=2.459
NC_035083.1	69778826	.	A	T	.	.	MAF_INRAE=21.053;MAF_USDA=27.059
NC_035083.1	69778901	.	C	T	.	.	MAF_USDA=1.639
NC_035083.1	69778946	.	T	G	.	.	MAF_INRAE=21.053;MAF_USDA=27.647
NC_035083.1	69778953	.	C	A	.	.	MAF_USDA=3.279
NC_035083.1	69778957	.	T	C	.	.	MAF_INRAE=21.519;MAF_USDA=12.353
NC_035083.1	69778968	.	G	T	.	.	MAF_INRAE=21.519;MAF_USDA=12.353
NC_035083.1	69778974	.	A	G	.	.	MAF_INRAE=21.519;MAF_USDA=12.353
NC_035083.1	69779037	.	C	T	.	.	MAF_USDA=1.639
NC_035083.1	69779056	.	C	T	.	.	MAF_INRAE=21.519;MAF_USDA=12.941
NC_035083.1	69779107	.	A	G	.	.	MAF_INRAE=21.519;MAF_USDA=21.176
NC_035083.1	69779111	.	C	A	.	.	MAF_INRAE=16.667;MAF_USDA=21.176
NC_035083.1	69779115	.	A	G	.	.	MAF_INRAE=16.667;MAF_USDA=21.176
NC_035083.1	69779156	.	C	T	.	.	MAF_USDA=13.115
NC_035083.1	69779248	.	T	C	.	.	MAF_INRAE=21.053;MAF_USDA=25.294
NC_035083.1	69779297	.	T	A	.	.	MAF_INRAE=36.709;MAF_USDA=40.588
NC_035083.1	69779308	.	T	C	.	.	MAF_INRAE=4.167;MAF_USDA=2.941
NC_035083.1	69779329	.	G	T	.	.	MAF_INRAE=20.253;MAF_USDA=8.235
NC_035083.1	69779394	.	T	C	.	.	MAF_INRAE=16.667;MAF_USDA=21.176
NC_035083.1	69779404	.	T	G	.	.	MAF_USDA=4.706
NC_035083.1	69779405	.	A	G	.	.	MAF_INRAE=16.667;MAF_USDA=21.765
NC_035083.1	69779466	.	G	A	.	.	MAF_USDA=1.639
NC_035083.1	69779476	.	C	A	.	.	MAF_INRAE=21.053;MAF_USDA=2.353
NC_035083.1	69779489	.	T	G	.	.	MAF_USDA=5.833
NC_035083.1	69779496	.	C	G	.	.	MAF_USDA=12.5
NC_035083.1	69779669	.	A	T	.	.	MAF_USDA=4.706
NC_035083.1	69779675	.	G	T	.	.	MAF_USDA=4.918
NC_035083.1	69779731	.	G	A	.	.	MAF_USDA=4.098
NC_035083.1	69779838	.	A	T	.	.	MAF_INRAE=21.519;MAF_USDA=21.765
NC_035083.1	69779893	.	C	T	.	.	MAF_INRAE=21.519;MAF_USDA=25.882
NC_035083.1	69780011	.	C	T	.	.	MAF_INRAE=1.667;MAF_USDA=6.471
NC_035083.1	69780244	.	C	G	.	.	MAF_USDA=3.529
NC_035083.1	69780384	.	G	C	.	.	MAF_INRAE=37.342;MAF_USDA=45.294
NC_035083.1	69780411	.	A	C	.	.	MAF_USDA=11.176
NC_035083.1	69780443	.	A	G	.	.	MAF_INRAE=4.167;MAF_USDA=1.639
NC_035083.1	69780560	.	G	A	.	.	MAF_USDA=8.824
NC_035083.1	69780662	.	G	A	.	.	MAF_USDA=1.176
NC_035083.1	69780664	.	C	T	.	.	MAF_USDA=1.176
NC_035083.1	69781126	.	G	T	.	.	MAF_INRAE=22.785;MAF_USDA=36.471
NC_035083.1	69781157	.	C	A	.	.	MAF_INRAE=36.709;MAF_USDA=30.0
NC_035083.1	69781158	.	A	C	.	.	MAF_USDA=4.098
NC_035083.1	69781169	.	C	A	.	.	MAF_USDA=1.639
NC_035083.1	69781174	.	T	G	.	.	MAF_INRAE=27.848;MAF_USDA=21.765
NC_035083.1	69781324	.	C	T	.	.	MAF_USDA=10.0
NC_035083.1	69781589	.	A	C	.	.	MAF_USDA=6.557
NC_035083.1	69781798	.	A	C	.	.	MAF_INRAE=5.263;MAF_USDA=4.167
NC_035083.1	69781830	.	C	A	.	.	MAF_INRAE=10.759;MAF_USDA=15.294
NC_035083.1	69781909	.	A	G	.	.	MAF_INRAE=46.203;MAF_USDA=49.412
NC_035083.1	69782030	.	C	A	.	.	MAF_INRAE=25.316;MAF_USDA=11.31
NC_035083.1	69782056	.	A	C	.	.	MAF_USDA=2.976
NC_035083.1	69782072	.	C	A	.	.	MAF_INRAE=20.253;MAF_USDA=19.412
NC_035083.1	69782116	.	T	G	.	.	MAF_INRAE=7.595;MAF_USDA=6.557
NC_035083.1	69782130	.	A	G	.	.	MAF_INRAE=4.167;MAF_USDA=11.765
NC_035083.1	69782194	.	G	A	.	.	MAF_INRAE=7.595;MAF_USDA=4.098
NC_035083.1	69782259	.	T	G	.	.	MAF_USDA=2.459
NC_035083.1	69782261	.	A	C	.	.	MAF_USDA=13.115
NC_035083.1	69782400	.	A	G	.	.	MAF_USDA=4.167
NC_035083.1	69782401	.	T	C	.	.	MAF_USDA=1.667
NC_035083.1	69782502	.	A	T	.	.	MAF_USDA=2.459
NC_035083.1	69782666	.	G	T	.	.	MAF_USDA=2.459
NC_035083.1	69782677	.	C	A	.	.	MAF_INRAE=1.667;MAF_USDA=2.941
NC_035083.1	69782737	.	G	T	.	.	MAF_USDA=2.083
NC_035083.1	69782844	.	T	G	.	.	MAF_USDA=1.639
NC_035083.1	69782893	.	C	A	.	.	MAF_INRAE=4.167;MAF_USDA=10.0
NC_035083.1	69782894	.	G	A	.	.	MAF_INRAE=36.076;MAF_USDA=29.412
NC_035083.1	69783023	.	A	C	.	.	MAF_INRAE=28.481;MAF_USDA=23.529
NC_035083.1	69783213	.	T	A	.	.	MAF_INRAE=6.329
NC_035083.1	69783231	.	C	T	.	.	MAF_USDA=2.459
NC_035083.1	69783297	.	C	T	.	.	MAF_INRAE=35.443;MAF_USDA=6.471
NC_035083.1	69783323	.	C	T	.	.	MAF_USDA=1.667
NC_035083.1	69783379	.	A	G	.	.	MAF_USDA=4.918
NC_035083.1	69783384	.	G	A	.	.	MAF_INRAE=18.987;MAF_USDA=5.738
NC_035083.1	69783388	.	G	A	.	.	MAF_USDA=3.279
NC_035083.1	69783399	.	T	G	.	.	MAF_USDA=3.279
NC_035083.1	69783403	.	T	G	.	.	MAF_USDA=3.279
NC_035083.1	69783452	.	T	C	.	.	MAF_INRAE=28.481;MAF_USDA=23.529
NC_035083.1	69783540	.	A	C	.	.	MAF_USDA=22.353
NC_035083.1	69783718	.	C	T	.	.	MAF_INRAE=6.329
NC_035083.1	69783848	.	A	G	.	.	MAF_USDA=2.459
NC_035083.1	69783961	.	G	A	.	.	MAF_USDA=2.083
NC_035083.1	69783963	.	T	C	.	.	MAF_USDA=3.279
NC_035083.1	69784179	.	C	T	.	.	MAF_USDA=2.459
NC_035083.1	69784321	.	G	A	.	.	MAF_USDA=4.706
NC_035083.1	69784437	.	G	C	.	.	MAF_USDA=4.098
NC_035083.1	69784505	.	T	A	.	.	MAF_INRAE=21.519;MAF_USDA=18.824
NC_035083.1	69784554	.	G	C	.	.	MAF_USDA=2.083
NC_035083.1	69784582	.	A	G	.	.	MAF_USDA=2.459
NC_035083.1	69784588	.	T	A	.	.	MAF_USDA=13.934
NC_035083.1	69784589	.	A	T	.	.	MAF_INRAE=28.481;MAF_USDA=28.235
NC_035083.1	69784600	.	T	C	.	.	MAF_INRAE=35.443;MAF_USDA=27.059
NC_035083.1	69784784	.	T	C	.	.	MAF_USDA=2.459
NC_035083.1	69784841	.	A	T	.	.	MAF_INRAE=28.481;MAF_USDA=22.941
NC_035083.1	69784858	.	C	T	.	.	MAF_USDA=7.647
NC_035083.1	69784869	.	C	T	.	.	MAF_INRAE=35.443;MAF_USDA=29.412
NC_035083.1	69785106	.	A	G	.	.	MAF_USDA=2.459
NC_035083.1	69785184	.	G	A	.	.	MAF_USDA=3.529
NC_035083.1	69785487	.	T	A	.	.	MAF_USDA=2.083
NC_035083.1	69785600	.	T	G,A	.	.	MAF_INRAE=30.0;MAF_USDA=27.083
NC_035083.1	69785601	.	T	G	.	.	MAF_USDA=27.083
NC_035083.1	69785707	.	G	T	.	.	MAF_USDA=2.459
NC_035083.1	69785745	.	C	A	.	.	MAF_USDA=41.765
NC_035083.1	69785751	.	A	T	.	.	MAF_USDA=3.279
NC_035083.1	69785778	.	C	A	.	.	MAF_INRAE=17.089;MAF_USDA=1.639
NC_035083.1	69785779	.	C	A	.	.	MAF_INRAE=30.0;MAF_USDA=29.412
NC_035083.1	69785820	.	T	A	.	.	MAF_INRAE=35.443;MAF_USDA=29.412
NC_035083.1	69785866	.	C	A	.	.	MAF_USDA=4.918
NC_035083.1	69786106	.	A	C	.	.	MAF_USDA=2.459
NC_035083.1	69786131	.	A	G	.	.	MAF_USDA=5.738
NC_035083.1	69786150	.	T	A	.	.	MAF_USDA=5.738
NC_035083.1	69786217	.	C	A	.	.	MAF_INRAE=36.076;MAF_USDA=27.083
NC_035083.1	69786250	.	A	G	.	.	MAF_USDA=2.459
NC_035083.1	69786273	.	G	A	.	.	MAF_INRAE=35.443;MAF_USDA=29.412
NC_035083.1	69786307	.	C	A	.	.	MAF_USDA=2.083
NC_035083.1	69786372	.	G	T	.	.	MAF_INRAE=36.076;MAF_USDA=28.235
NC_035083.1	69786394	.	A	C	.	.	MAF_INRAE=35.443;MAF_USDA=32.353
NC_035083.1	69786413	.	T	A	.	.	MAF_USDA=2.459
NC_035083.1	69786416	.	A	C	.	.	MAF_INRAE=35.443;MAF_USDA=43.75
NC_035083.1	69786487	.	A	T	.	.	MAF_INRAE=35.443;MAF_USDA=27.647
NC_035083.1	69786530	.	G	T	.	.	MAF_USDA=3.279
NC_035083.1	69786531	.	C	T	.	.	MAF_USDA=2.941
NC_035083.1	69786656	.	A	G	.	.	MAF_INRAE=35.443;MAF_USDA=30.588
NC_035083.1	69786994	.	T	A	.	.	MAF_INRAE=35.443;MAF_USDA=30.588
NC_035083.1	69787087	.	C	T	.	.	MAF_USDA=3.529
NC_035083.1	69787122	.	T	C	.	.	MAF_USDA=3.529
NC_035083.1	69787130	.	G	A	.	.	MAF_USDA=2.083
NC_035083.1	69787319	.	G	T	.	.	MAF_USDA=1.176
NC_035083.1	69787323	.	A	C	.	.	MAF_INRAE=45.57;MAF_USDA=20.588
NC_035083.1	69787339	.	A	C	.	.	MAF_USDA=21.176
NC_035083.1	69787565	.	T	C	.	.	MAF_INRAE=35.443;MAF_USDA=27.647
NC_035083.1	69788223	.	G	T	.	.	MAF_INRAE=17.089
NC_035083.1	69788550	.	A	T	.	.	MAF_USDA=4.918
NC_035083.1	69788625	.	C	A	.	.	MAF_USDA=2.459
NC_035083.1	69788685	.	C	T	.	.	MAF_INRAE=35.443;MAF_USDA=29.412
NC_035083.1	69788710	.	C	G	.	.	MAF_INRAE=35.443
NC_035083.1	69788745	.	G	A	.	.	MAF_INRAE=20.253;MAF_USDA=19.412
NC_035083.1	69788799	.	T	C	.	.	MAF_INRAE=35.443;MAF_USDA=29.412
NC_035083.1	69788821	.	G	A	.	.	MAF_INRAE=35.443;MAF_USDA=43.75
NC_035083.1	69788832	.	A	C	.	.	MAF_USDA=13.115
NC_035083.1	69788857	.	T	G	.	.	MAF_INRAE=34.177;MAF_USDA=3.529
NC_035083.1	69788930	.	C	T	.	.	MAF_INRAE=38.608;MAF_USDA=16.471
NC_035083.1	69788940	.	A	G	.	.	MAF_USDA=1.639
NC_035083.1	69788955	.	G	T	.	.	MAF_INRAE=38.608;MAF_USDA=16.471
NC_035083.1	69789021	.	C	A	.	.	MAF_USDA=6.557
NC_035083.1	69789030	.	C	T	.	.	MAF_INRAE=34.177;MAF_USDA=45.833
NC_035083.1	69789101	.	C	G	.	.	MAF_USDA=1.176
NC_035083.1	69789218	.	C	A	.	.	MAF_INRAE=35.443;MAF_USDA=3.571
NC_035083.1	69789224	.	A	C	.	.	MAF_USDA=6.667
NC_035083.1	69789238	.	G	T	.	.	MAF_INRAE=41.139;MAF_USDA=14.706
NC_035083.1	69789283	.	G	T	.	.	MAF_USDA=9.524
NC_035083.1	69789284	.	G	A	.	.	MAF_INRAE=4.167;MAF_USDA=7.5
NC_035083.1	69789357	.	C	A	.	.	MAF_USDA=2.459
NC_035083.1	69789406	.	C	G	.	.	MAF_USDA=6.471
NC_035083.1	69789433	.	A	C	.	.	MAF_USDA=2.941
NC_035083.1	69789541	.	G	A	.	.	MAF_USDA=2.083
NC_035083.1	69789570	.	G	A	.	.	MAF_USDA=16.471
NC_035083.1	69789672	.	C	T	.	.	MAF_USDA=2.941
NC_035083.1	69789818	.	G	A	.	.	MAF_INRAE=17.5;MAF_USDA=4.098
NC_035083.1	69789835	.	A	C	.	.	MAF_USDA=16.471
NC_035083.1	69789945	.	C	T	.	.	MAF_INRAE=1.667;MAF_USDA=5.294
NC_035083.1	69789976	.	C	A	.	.	MAF_USDA=2.353
NC_035083.1	69789984	.	G	A	.	.	MAF_INRAE=34.177;MAF_USDA=23.529
NC_035083.1	69789995	.	G	A	.	.	MAF_USDA=1.639
NC_035083.1	69790103	.	C	T	.	.	MAF_USDA=6.471
NC_035083.1	69790241	.	C	T	.	.	MAF_INRAE=33.544;MAF_USDA=3.529
NC_035083.1	69790261	.	T	C	.	.	MAF_USDA=2.083
NC_035083.1	69790298	.	G	A	.	.	MAF_INRAE=47.368;MAF_USDA=25.882
NC_035083.1	69790310	.	A	T	.	.	MAF_INRAE=47.368;MAF_USDA=25.294
NC_035083.1	69790367	.	A	G	.	.	MAF_INRAE=36.076;MAF_USDA=25.294
NC_035083.1	69790395	.	T	G	.	.	MAF_USDA=4.098
NC_035083.1	69790453	.	A	G	.	.	MAF_INRAE=36.076;MAF_USDA=24.706
NC_035083.1	69790465	.	C	A	.	.	MAF_USDA=13.115
NC_035083.1	69790567	.	A	C	.	.	MAF_INRAE=36.076;MAF_USDA=25.0
NC_035083.1	69790571	.	G	T	.	.	MAF_INRAE=30.833;MAF_USDA=25.0
NC_035083.1	69790639	.	T	C	.	.	MAF_INRAE=36.076;MAF_USDA=24.118
NC_035083.1	69790701	.	C	T	.	.	MAF_USDA=2.459
NC_035083.1	69790723	.	C	A	.	.	MAF_INRAE=4.167;MAF_USDA=2.459
NC_035083.1	69790776	.	A	G	.	.	MAF_USDA=3.529
NC_035083.1	69790935	.	G	T	.	.	MAF_USDA=3.571
NC_035083.1	69792842	.	C	G	.	.	MAF_USDA=16.667
NC_035083.1	69792877	.	C	A	.	.	MAF_USDA=5.738
NC_035083.1	69792899	.	C	A	.	.	MAF_INRAE=33.544;MAF_USDA=45.833
NC_035083.1	69792916	.	T	A	.	.	MAF_USDA=4.167
NC_035083.1	69792917	.	T	A	.	.	MAF_INRAE=43.038;MAF_USDA=12.5
NC_035083.1	69792980	.	A	T	.	.	MAF_INRAE=36.076;MAF_USDA=23.529
NC_035083.1	69793157	.	C	T	.	.	MAF_INRAE=36.709;MAF_USDA=25.882
NC_035083.1	69793160	.	G	A	.	.	MAF_INRAE=31.667;MAF_USDA=25.882
NC_035083.1	69793191	.	A	T	.	.	MAF_INRAE=36.709;MAF_USDA=25.882
NC_035083.1	69793261	.	G	A	.	.	MAF_USDA=3.529
NC_035083.1	69793448	.	G	A	.	.	MAF_USDA=5.882
NC_035083.1	69793632	.	A	G	.	.	MAF_INRAE=36.076;MAF_USDA=25.882
NC_035083.1	69793664	.	A	T	.	.	MAF_USDA=2.353
NC_035083.1	69793749	.	T	G	.	.	MAF_INRAE=36.076;MAF_USDA=25.294
NC_035083.1	69793805	.	C	A	.	.	MAF_USDA=4.098
NC_035083.1	69793819	.	C	T	.	.	MAF_USDA=3.529
NC_035083.1	69793851	.	C	A	.	.	MAF_INRAE=36.709;MAF_USDA=24.706
NC_035083.1	69793852	.	C	T	.	.	MAF_USDA=4.098
NC_035083.1	69793884	.	C	T	.	.	MAF_INRAE=36.076;MAF_USDA=24.706
NC_035083.1	69793928	.	G	T	.	.	MAF_INRAE=21.053;MAF_USDA=3.279
NC_035083.1	69794014	.	A	C	.	.	MAF_USDA=3.529
NC_035083.1	69794108	.	T	C	.	.	MAF_USDA=4.098
NC_035083.1	69794716	.	C	T	.	.	MAF_INRAE=36.076;MAF_USDA=25.882
NC_035083.1	69794768	.	A	C	.	.	MAF_INRAE=1.667;MAF_USDA=3.279
NC_035083.1	69794794	.	C	A	.	.	MAF_USDA=4.706
NC_035083.1	69794814	.	C	T	.	.	MAF_USDA=2.083
NC_035083.1	69794832	.	A	G	.	.	MAF_USDA=7.647
NC_035083.1	69795002	.	C	A	.	.	MAF_INRAE=33.544;MAF_USDA=29.412
NC_035083.1	69795113	.	C	T	.	.	MAF_INRAE=1.667;MAF_USDA=5.882
NC_035083.1	69795245	.	T	C	.	.	MAF_USDA=20.0
NC_035083.1	69795307	.	C	T	.	.	MAF_USDA=3.279
NC_035083.1	69795323	.	C	A	.	.	MAF_INRAE=1.667;MAF_USDA=2.941
NC_035083.1	69795451	.	A	G	.	.	MAF_USDA=2.459
NC_035083.1	69795560	.	A	T	.	.	MAF_INRAE=36.076;MAF_USDA=16.667
NC_035083.1	69795588	.	A	T	.	.	MAF_INRAE=17.089;MAF_USDA=4.918
NC_035083.1	69795614	.	A	C	.	.	MAF_USDA=7.377
NC_035083.1	69795631	.	T	C	.	.	MAF_USDA=3.279
NC_035083.1	69795709	.	G	A	.	.	MAF_USDA=3.529
NC_035083.1	69795733	.	A	T	.	.	MAF_INRAE=36.076;MAF_USDA=25.294
NC_035083.1	69795734	.	C	A	.	.	MAF_INRAE=30.833;MAF_USDA=25.294
NC_035083.1	69796077	.	G	C	.	.	MAF_INRAE=40.506;MAF_USDA=25.595
NC_035083.1	69796140	.	G	A	.	.	MAF_INRAE=37.342;MAF_USDA=26.19
NC_035083.1	69796305	.	C	T	.	.	MAF_INRAE=37.342;MAF_USDA=22.353
NC_035083.1	69796370	.	G	A	.	.	MAF_INRAE=28.481;MAF_USDA=12.5
NC_035083.1	69796448	.	T	G	.	.	MAF_INRAE=16.456
NC_035083.1	69796454	.	T	C	.	.	MAF_USDA=4.918
NC_035083.1	69796472	.	G	A	.	.	MAF_USDA=2.353
NC_035083.1	69796571	.	C	A	.	.	MAF_INRAE=1.667;MAF_USDA=5.357
NC_035083.1	69796622	.	T	G	.	.	MAF_INRAE=36.709;MAF_USDA=27.647
NC_035083.1	69796645	.	A	G	.	.	MAF_INRAE=36.709;MAF_USDA=26.471
NC_035083.1	69796742	.	A	G	.	.	MAF_USDA=1.639
NC_035083.1	69796788	.	G	T	.	.	MAF_INRAE=4.167;MAF_USDA=8.824
NC_035083.1	69796793	.	C	G	.	.	MAF_INRAE=6.329
NC_035083.1	69796882	.	A	G	.	.	MAF_INRAE=36.076;MAF_USDA=28.235
NC_035083.1	69796905	.	A	C	.	.	MAF_USDA=2.459
NC_035083.1	69797137	.	A	T	.	.	MAF_INRAE=36.076;MAF_USDA=24.118
NC_035083.1	69797174	.	G	A	.	.	MAF_USDA=2.459
NC_035083.1	69797216	.	A	C	.	.	MAF_USDA=7.377
NC_035083.1	69797309	.	A	C	.	.	MAF_USDA=17.059
NC_035083.1	69797444	.	A	T	.	.	MAF_USDA=1.639
NC_035083.1	69797466	.	T	A	.	.	MAF_INRAE=5.263
NC_035083.1	69797468	.	A	T	.	.	MAF_USDA=3.529
NC_035083.1	69797495	.	G	A	.	.	MAF_INRAE=36.076;MAF_USDA=24.706
NC_035083.1	69797651	.	C	A	.	.	MAF_INRAE=35.443;MAF_USDA=4.706
NC_035083.1	69797687	.	T	A	.	.	MAF_INRAE=7.595;MAF_USDA=6.25
NC_035083.1	69797699	.	A	T	.	.	MAF_INRAE=34.177;MAF_USDA=24.118
NC_035083.1	69797759	.	C	A	.	.	MAF_USDA=4.118
NC_035083.1	69797769	.	G	A	.	.	MAF_INRAE=4.167;MAF_USDA=7.377
NC_035083.1	69797782	.	C	A	.	.	MAF_INRAE=1.667;MAF_USDA=2.941
NC_035083.1	69797789	.	T	G	.	.	MAF_INRAE=36.076;MAF_USDA=27.059
NC_035083.1	69798042	.	T	A	.	.	MAF_INRAE=41.139;MAF_USDA=6.471
NC_035083.1	69798086	.	C	A	.	.	MAF_USDA=2.459
NC_035083.1	69798110	.	T	G	.	.	MAF_USDA=3.279
NC_035083.1	69798131	.	T	A	.	.	MAF_INRAE=31.013;MAF_USDA=30.0
NC_035083.1	69798226	.	T	C	.	.	MAF_USDA=2.459
NC_035083.1	69798244	.	C	A	.	.	MAF_USDA=13.934
NC_035083.1	69798386	.	G	C	.	.	MAF_INRAE=35.443;MAF_USDA=4.706
NC_035083.1	69798627	.	A	T	.	.	MAF_USDA=2.941
NC_035083.1	69798629	.	C	T	.	.	MAF_USDA=3.279
NC_035083.1	69798792	.	G	A	.	.	MAF_INRAE=4.167;MAF_USDA=7.377
NC_035083.1	69798822	.	C	A	.	.	MAF_INRAE=34.177;MAF_USDA=26.471
NC_035083.1	69798867	.	C	A	.	.	MAF_USDA=8.824
NC_035083.1	69798900	.	G	C	.	.	MAF_USDA=3.279
NC_035083.1	69799263	.	T	C	.	.	MAF_INRAE=2.5;MAF_USDA=48.824
NC_035083.1	69799330	.	T	G	.	.	MAF_USDA=1.639
NC_035083.1	69799423	.	T	C	.	.	MAF_INRAE=2.5;MAF_USDA=49.412
NC_035083.1	69799497	.	A	C	.	.	MAF_INRAE=2.5;MAF_USDA=48.824
NC_035083.1	69799566	.	T	C	.	.	MAF_INRAE=37.342;MAF_USDA=45.882
NC_035083.1	69799685	.	G	A	.	.	MAF_USDA=1.639
NC_035083.1	69799698	.	G	A	.	.	MAF_USDA=4.118
NC_035083.1	69799722	.	T	G	.	.	MAF_INRAE=37.342;MAF_USDA=46.471
NC_035083.1	69799744	.	C	A	.	.	MAF_USDA=2.083
NC_035083.1	69799779	.	T	C	.	.	MAF_USDA=6.471
NC_035083.1	69799855	.	C	G	.	.	MAF_USDA=1.639
NC_035083.1	69799908	.	T	G	.	.	MAF_INRAE=6.329
NC_035083.1	69799932	.	C	A	.	.	MAF_USDA=3.279
NC_035083.1	69800237	.	A	T	.	.	MAF_INRAE=37.342;MAF_USDA=45.294
NC_035083.1	69800248	.	G	T	.	.	MAF_INRAE=3.165
NC_035083.1	69800460	.	A	T	.	.	MAF_INRAE=21.053
NC_035083.1	69800470	.	C	T	.	.	MAF_USDA=1.639
NC_035083.1	69800546	.	A	C	.	.	MAF_USDA=3.279
NC_035083.1	69801410	.	A	T	.	.	MAF_USDA=18.902
NC_035083.1	69801479	.	A	G	.	.	MAF_USDA=2.5
NC_035083.1	69801520	.	T	C	.	.	MAF_USDA=1.639
NC_035083.1	69801555	.	G	A	.	.	MAF_INRAE=33.544;MAF_USDA=34.118
NC_035083.1	69801558	.	G	A	.	.	MAF_INRAE=27.5;MAF_USDA=34.118
NC_035083.1	69801670	.	T	A	.	.	MAF_INRAE=1.667;MAF_USDA=9.412
NC_035083.1	69801673	.	A	T	.	.	MAF_INRAE=1.667;MAF_USDA=9.412
NC_035083.1	69801900	.	C	T	.	.	MAF_USDA=3.529
NC_035083.1	69801919	.	C	T	.	.	MAF_USDA=2.459
NC_035083.1	69801925	.	G	T	.	.	MAF_INRAE=25.316;MAF_USDA=46.471
NC_035083.1	69801935	.	G	C	.	.	MAF_USDA=2.459
NC_035083.1	69801990	.	C	G	.	.	MAF_INRAE=8.228;MAF_USDA=14.706
NC_035083.1	69802006	.	G	A	.	.	MAF_INRAE=7.595;MAF_USDA=7.377
NC_035083.1	69802010	.	G	T	.	.	MAF_USDA=1.639
NC_035083.1	69802073	.	C	T	.	.	MAF_USDA=1.639
NC_035083.1	69802093	.	G	T	.	.	MAF_USDA=4.918
NC_035083.1	69802095	.	C	G	.	.	MAF_INRAE=43.038;MAF_USDA=35.294
NC_035083.1	69802167	.	A	G	.	.	MAF_INRAE=34.81;MAF_USDA=4.706
NC_035083.1	69802319	.	C	G	.	.	MAF_USDA=6.557
NC_035083.1	69802352	.	G	T	.	.	MAF_INRAE=34.177;MAF_USDA=35.714
NC_035083.1	69802382	.	T	G	.	.	MAF_USDA=7.143
NC_035083.1	69802399	.	A	G	.	.	MAF_USDA=12.5
NC_035083.1	69802500	.	G	C	.	.	MAF_INRAE=45.57;MAF_USDA=32.353
NC_035083.1	69802543	.	A	T	.	.	MAF_INRAE=7.595
NC_035083.1	69802564	.	G	A	.	.	MAF_INRAE=10.127;MAF_USDA=18.235
NC_035083.1	69802583	.	A	G	.	.	MAF_INRAE=1.667;MAF_USDA=2.941
NC_035083.1	69802626	.	T	C	.	.	MAF_INRAE=11.392;MAF_USDA=18.235
NC_035083.1	69802627	.	A	T	.	.	MAF_INRAE=11.667;MAF_USDA=18.824
NC_035083.1	69802630	.	A	C	.	.	MAF_INRAE=11.667;MAF_USDA=19.048
NC_035083.1	69802743	.	A	T	.	.	MAF_USDA=2.083
NC_035083.1	69802862	.	T	G	.	.	MAF_INRAE=47.468;MAF_USDA=11.765
NC_035083.1	69803005	.	T	G	.	.	MAF_USDA=2.083
NC_035083.1	69803041	.	A	T	.	.	MAF_INRAE=4.167;MAF_USDA=5.738
NC_035083.1	69803044	.	A	C	.	.	MAF_USDA=3.279
NC_035083.1	69803069	.	G	A	.	.	MAF_INRAE=10.759;MAF_USDA=18.235
NC_035083.1	69803070	.	T	A	.	.	MAF_INRAE=6.667;MAF_USDA=6.471
NC_035083.1	69803118	.	C	T	.	.	MAF_USDA=6.471
NC_035083.1	69803136	.	C	A	.	.	MAF_INRAE=5.696
NC_035083.1	69803203	.	C	T	.	.	MAF_INRAE=33.544;MAF_USDA=34.706
NC_035083.1	69803232	.	C	G	.	.	MAF_USDA=1.639
NC_035083.1	69803317	.	A	G	.	.	MAF_INRAE=34.177;MAF_USDA=35.294
NC_035083.1	69803408	.	C	T	.	.	MAF_INRAE=34.81;MAF_USDA=4.118
NC_035083.1	69803432	.	T	C	.	.	MAF_INRAE=8.228;MAF_USDA=13.529
NC_035083.1	69803444	.	A	T	.	.	MAF_USDA=4.706
NC_035083.1	69803458	.	C	T	.	.	MAF_INRAE=1.667;MAF_USDA=15.294
NC_035083.1	69803533	.	G	A	.	.	MAF_USDA=1.639
NC_035083.1	69803570	.	T	A	.	.	MAF_USDA=4.118
NC_035083.1	69803573	.	C	T	.	.	MAF_INRAE=34.177;MAF_USDA=35.882
NC_035083.1	69803578	.	G	C	.	.	MAF_INRAE=34.177;MAF_USDA=35.882
NC_035083.1	69803683	.	G	A	.	.	MAF_INRAE=12.025;MAF_USDA=18.235
NC_035083.1	69803707	.	C	T	.	.	MAF_USDA=4.706
NC_035083.1	69803819	.	C	G	.	.	MAF_INRAE=27.5
NC_035083.1	69803820	.	G	A	.	.	MAF_INRAE=27.5
NC_035083.1	69803837	.	A	G	.	.	MAF_INRAE=36.667
NC_035083.1	69803858	.	C	A	.	.	MAF_INRAE=27.5
NC_035083.1	69803951	.	A	T	.	.	MAF_USDA=1.639
NC_035083.1	69804007	.	C	A	.	.	MAF_USDA=3.279
NC_035083.1	69804012	.	T	A	.	.	MAF_USDA=2.459
NC_035083.1	69804057	.	T	A	.	.	MAF_USDA=5.882
NC_035083.1	69804094	.	G	T	.	.	MAF_INRAE=11.392;MAF_USDA=18.235
NC_035083.1	69804218	.	A	G	.	.	MAF_INRAE=34.81;MAF_USDA=38.235
NC_035083.1	69804229	.	G	C	.	.	MAF_INRAE=34.81;MAF_USDA=38.824
NC_035083.1	69804233	.	A	G	.	.	MAF_INRAE=29.167;MAF_USDA=37.647
NC_035083.1	69804263	.	T	C	.	.	MAF_USDA=4.118
NC_035083.1	69804307	.	C	G	.	.	MAF_INRAE=26.667;MAF_USDA=24.118
NC_035083.1	69804329	.	T	A	.	.	MAF_USDA=4.167
NC_035083.1	69804331	.	T	A	.	.	MAF_USDA=4.167
NC_035083.1	69804356	.	T	A	.	.	MAF_USDA=9.412
NC_035083.1	69804387	.	A	G	.	.	MAF_INRAE=34.177;MAF_USDA=36.471
NC_035083.1	69804395	.	A	G	.	.	MAF_USDA=4.918
NC_035083.1	69804405	.	T	C	.	.	MAF_INRAE=34.177;MAF_USDA=36.471
NC_035083.1	69804474	.	G	C	.	.	MAF_INRAE=1.667;MAF_USDA=10.0
NC_035083.1	69804581	.	T	C	.	.	MAF_INRAE=11.392;MAF_USDA=16.471
NC_035083.1	69804630	.	T	C	.	.	MAF_INRAE=46.203;MAF_USDA=41.667
NC_035083.1	69804687	.	T	G	.	.	MAF_USDA=5.738
NC_035083.1	69804854	.	A	C	.	.	MAF_USDA=1.765
NC_035083.1	69804922	.	G	T	.	.	MAF_INRAE=11.392;MAF_USDA=18.824
NC_035083.1	69804930	.	T	C	.	.	MAF_USDA=8.333
NC_035083.1	69804932	.	G	A	.	.	MAF_USDA=3.529
NC_035083.1	69804966	.	GATC	GATA	.	.	MAF_USDA=10.417
NC_035083.1	69805050	.	G	A	.	.	MAF_USDA=5.833
NC_035083.1	69805079	.	A	G	.	.	MAF_INRAE=32.911;MAF_USDA=23.529
NC_035083.1	69805081	.	C	T	.	.	MAF_INRAE=6.329
NC_035083.1	69805130	.	C	T	.	.	MAF_USDA=1.639
NC_035083.1	69805166	.	G	A	.	.	MAF_USDA=4.706
NC_035083.1	69805186	.	C	T	.	.	MAF_INRAE=34.177;MAF_USDA=35.294
NC_035083.1	69805281	.	G	A	.	.	MAF_INRAE=1.667;MAF_USDA=2.941
NC_035083.1	69805355	.	C	T	.	.	MAF_INRAE=34.177;MAF_USDA=34.524
NC_035083.1	69805420	.	C	A	.	.	MAF_INRAE=34.177;MAF_USDA=23.529
NC_035083.1	69805433	.	C	T	.	.	MAF_INRAE=11.392;MAF_USDA=18.824
NC_035083.1	69805512	.	T	A	.	.	MAF_INRAE=11.392;MAF_USDA=19.412
NC_035083.1	69805585	.	A	G	.	.	MAF_USDA=4.098
NC_035083.1	69805698	.	C	G	.	.	MAF_INRAE=33.544;MAF_USDA=34.706
NC_035083.1	69805738	.	C	T	.	.	MAF_INRAE=34.177;MAF_USDA=34.118
NC_035083.1	69805767	.	A	C	.	.	MAF_INRAE=34.177;MAF_USDA=34.118
NC_035083.1	69805771	.	G	A	.	.	MAF_USDA=12.5
NC_035083.1	69805906	.	G	C	.	.	MAF_INRAE=34.177;MAF_USDA=35.294
NC_035083.1	69806039	.	G	A	.	.	MAF_USDA=2.941
NC_035083.1	69806097	.	G	C	.	.	MAF_USDA=2.083
NC_035083.1	69806148	.	G	A	.	.	MAF_USDA=2.353
NC_035083.1	69806155	.	A	G	.	.	MAF_USDA=4.118
NC_035083.1	69806291	.	C	T	.	.	MAF_INRAE=34.177;MAF_USDA=35.882
NC_035083.1	69806404	.	A	C	.	.	MAF_INRAE=45.57;MAF_USDA=41.765
NC_035083.1	69806462	.	G	A	.	.	MAF_INRAE=1.667;MAF_USDA=6.471
NC_035083.1	69806469	.	T	G	.	.	MAF_INRAE=12.025;MAF_USDA=23.529
NC_035083.1	69806505	.	T	C	.	.	MAF_INRAE=34.177;MAF_USDA=25.294
NC_035083.1	69806540	.	G	T	.	.	MAF_USDA=3.279
NC_035083.1	69806622	.	A	T	.	.	MAF_INRAE=34.177
NC_035083.1	69806632	.	G	C	.	.	MAF_USDA=4.118
NC_035083.1	69806648	.	G	T	.	.	MAF_INRAE=34.177;MAF_USDA=35.882
NC_035083.1	69806708	.	C	T	.	.	MAF_USDA=37.5
NC_035083.1	69806710	.	A	C	.	.	MAF_USDA=35.417
NC_035083.1	69806717	.	C	A	.	.	MAF_INRAE=34.177;MAF_USDA=35.882
NC_035083.1	69806720	.	G	T	.	.	MAF_USDA=35.246
NC_035083.1	69806805	.	G	T	.	.	MAF_INRAE=6.329
NC_035083.1	69806966	.	A	G	.	.	MAF_INRAE=35.443;MAF_USDA=4.118
NC_035083.1	69807033	.	T	G	.	.	MAF_INRAE=34.177;MAF_USDA=35.882
NC_035083.1	69807046	.	C	G	.	.	MAF_USDA=3.279
NC_035083.1	69807084	.	C	A	.	.	MAF_INRAE=6.329
NC_035083.1	69807137	.	G	C	.	.	MAF_USDA=4.098
NC_035083.1	69807153	.	G	T	.	.	MAF_INRAE=34.177;MAF_USDA=22.941
NC_035083.1	69807167	.	C	T	.	.	MAF_USDA=6.471
NC_035083.1	69807226	.	A	T	.	.	MAF_USDA=2.941
NC_035083.1	69807269	.	A	G	.	.	MAF_INRAE=47.468
NC_035083.1	69807328	.	G	T	.	.	MAF_USDA=1.639
NC_035083.1	69807352	.	C	T	.	.	MAF_USDA=2.459
NC_035083.1	69807402	.	C	A	.	.	MAF_USDA=1.765
NC_035083.1	69807408	.	A	G	.	.	MAF_INRAE=34.177;MAF_USDA=35.294
NC_035083.1	69807417	.	T	A	.	.	MAF_USDA=8.197
NC_035083.1	69807422	.	G	C	.	.	MAF_INRAE=34.177;MAF_USDA=35.294
NC_035083.1	69807476	.	T	G	.	.	MAF_USDA=32.787
NC_035083.1	69807548	.	A	T	.	.	MAF_INRAE=33.544;MAF_USDA=34.706
NC_035083.1	69807554	.	G	A	.	.	MAF_USDA=2.459
NC_035083.1	69807650	.	A	G	.	.	MAF_USDA=7.059
NC_035083.1	69807664	.	G	T	.	.	MAF_INRAE=34.177;MAF_USDA=35.882
NC_035083.1	69807810	.	G	A	.	.	MAF_USDA=4.118
NC_035083.1	69807858	.	T	G	.	.	MAF_USDA=18.75
NC_035083.1	69807916	.	C	A	.	.	MAF_INRAE=4.167;MAF_USDA=6.557
NC_035083.1	69807947	.	A	G	.	.	MAF_USDA=4.118
NC_035083.1	69807969	.	G	T	.	.	MAF_USDA=2.459
NC_035083.1	69807972	.	A	C	.	.	MAF_INRAE=4.167;MAF_USDA=7.377
NC_035083.1	69808070	.	T	A	.	.	MAF_USDA=5.738
NC_035083.1	69808100	.	A	G	.	.	MAF_INRAE=34.177;MAF_USDA=28.824
NC_035083.1	69808167	.	G	C	.	.	MAF_USDA=30.0
NC_035083.1	69808227	.	A	C	.	.	MAF_USDA=22.941
NC_035083.1	69809111	.	C	A	.	.	MAF_USDA=10.417
NC_035083.1	69809337	.	A	T	.	.	MAF_USDA=32.787
NC_035083.1	69809384	.	A	T	.	.	MAF_INRAE=34.177;MAF_USDA=25.294
NC_035083.1	69809411	.	C	T	.	.	MAF_USDA=12.5
NC_035083.1	69809490	.	A	G	.	.	MAF_INRAE=32.911;MAF_USDA=33.529
NC_035083.1	69809570	.	T	G	.	.	MAF_USDA=4.098
NC_035083.1	69809616	.	C	T	.	.	MAF_USDA=1.639
NC_035083.1	69809649	.	G	A	.	.	MAF_INRAE=34.177;MAF_USDA=23.529
NC_035083.1	69809744	.	A	G	.	.	MAF_USDA=4.167
NC_035083.1	69809835	.	G	T	.	.	MAF_USDA=4.118
NC_035083.1	69810020	.	C	T	.	.	MAF_USDA=3.529
NC_035083.1	69810068	.	G	T	.	.	MAF_INRAE=11.392;MAF_USDA=18.824
NC_035083.1	69810069	.	T	C	.	.	MAF_USDA=2.459
NC_035083.1	69810072	.	G	A	.	.	MAF_INRAE=34.177;MAF_USDA=23.529
NC_035083.1	69810091	.	A	G	.	.	MAF_USDA=2.459
NC_035083.1	69810131	.	T	G	.	.	MAF_INRAE=1.667;MAF_USDA=4.098
NC_035083.1	69810176	.	G	T	.	.	MAF_USDA=4.918
NC_035083.1	69810184	.	G	C	.	.	MAF_INRAE=20.886;MAF_USDA=19.412
NC_035083.1	69810189	.	C	T	.	.	MAF_USDA=1.765
NC_035083.1	69810213	.	A	T	.	.	MAF_INRAE=10.759;MAF_USDA=19.412
NC_035083.1	69810236	.	G	A	.	.	MAF_INRAE=10.759;MAF_USDA=19.412
NC_035083.1	69810255	.	A	T	.	.	MAF_USDA=3.279
NC_035083.1	69810342	.	T	A	.	.	MAF_USDA=2.459
NC_035083.1	69810361	.	C	T	.	.	MAF_USDA=3.529
NC_035083.1	69810648	.	G	C	.	.	MAF_USDA=13.115
NC_035083.1	69810685	.	C	T	.	.	MAF_INRAE=10.759;MAF_USDA=20.0
NC_035083.1	69810724	.	G	A	.	.	MAF_INRAE=11.392;MAF_USDA=20.238
NC_035083.1	69811020	.	G	T	.	.	MAF_INRAE=34.177;MAF_USDA=23.529
NC_035083.1	69811021	.	C	T	.	.	MAF_INRAE=28.333;MAF_USDA=23.529
NC_035083.1	69811252	.	C	T	.	.	MAF_USDA=6.25
NC_035083.1	69811281	.	T	A	.	.	MAF_INRAE=46.835;MAF_USDA=34.706
NC_035083.1	69811286	.	C	A	.	.	MAF_USDA=6.557
NC_035083.1	69811318	.	G	A	.	.	MAF_INRAE=34.81;MAF_USDA=3.529
NC_035083.1	69811449	.	C	T	.	.	MAF_USDA=9.412
NC_035083.1	69811610	.	G	T	.	.	MAF_USDA=2.459
NC_035083.1	69811865	.	A	G	.	.	MAF_INRAE=45.57;MAF_USDA=30.0
NC_035083.1	69811998	.	C	T	.	.	MAF_INRAE=11.392;MAF_USDA=21.176
NC_035083.1	69812103	.	C	T	.	.	MAF_USDA=1.639
NC_035083.1	69812167	.	T	A	.	.	MAF_INRAE=34.81;MAF_USDA=37.647
NC_035083.1	69812272	.	C	T	.	.	MAF_USDA=4.098
NC_035083.1	69812470	.	G	T	.	.	MAF_INRAE=21.053;MAF_USDA=6.25
NC_035083.1	69812584	.	A	G	.	.	MAF_USDA=2.459
NC_035083.1	69812585	.	A	G	.	.	MAF_INRAE=34.81;MAF_USDA=37.647
NC_035083.1	69812600	.	A	T	.	.	MAF_USDA=4.118
NC_035083.1	69812616	.	A	G	.	.	MAF_USDA=12.5
NC_035083.1	69812653	.	T	C	.	.	MAF_USDA=2.353
NC_035083.1	69812828	.	A	T	.	.	MAF_INRAE=49.367;MAF_USDA=5.294
NC_035083.1	69812864	.	T	C	.	.	MAF_INRAE=11.667;MAF_USDA=17.647
NC_035083.1	69812907	.	G	A	.	.	MAF_USDA=2.083
NC_035083.1	69813038	.	C	A	.	.	MAF_USDA=2.353
NC_035083.1	69813165	.	C	T	.	.	MAF_INRAE=6.329;MAF_USDA=4.118
NC_035083.1	69813234	.	C	T	.	.	MAF_USDA=2.459
NC_035083.1	69813275	.	A	C	.	.	MAF_INRAE=8.228;MAF_USDA=14.458
NC_035083.1	69813284	.	G	A	.	.	MAF_USDA=10.417
NC_035083.1	69813318	.	C	A	.	.	MAF_INRAE=34.81;MAF_USDA=23.214
NC_035083.1	69813339	.	C	T	.	.	MAF_USDA=1.786
NC_035083.1	69813370	.	T	A	.	.	MAF_USDA=2.5
NC_035083.1	69813393	.	A	G	.	.	MAF_USDA=3.333
NC_035083.1	69813401	.	G	A	.	.	MAF_USDA=3.571
NC_035083.1	69813445	.	C	G	.	.	MAF_USDA=12.5
NC_035083.1	69813567	.	A	C	.	.	MAF_USDA=5.085
NC_035083.1	69813571	.	C	A	.	.	MAF_INRAE=8.228;MAF_USDA=16.265
NC_035083.1	69813575	.	A	T	.	.	MAF_INRAE=34.81;MAF_USDA=33.133
NC_035083.1	69813601	.	ATTTTTTTC	ATTTTTTTT	.	.	MAF_USDA=33.333
NC_035083.1	69813609	.	C	T	.	.	MAF_INRAE=34.81
NC_035083.1	69813636	.	A	G	.	.	MAF_USDA=4.098
NC_035083.1	69813777	.	C	A	.	.	MAF_USDA=2.353
NC_035083.1	69813804	.	G	A	.	.	MAF_USDA=2.459
NC_035083.1	69813856	.	A	C	.	.	MAF_USDA=35.882
NC_035083.1	69813857	.	A	G	.	.	MAF_INRAE=36.842;MAF_USDA=6.471
NC_035083.1	69814040	.	C	T	.	.	MAF_USDA=1.695
NC_035083.1	69814101	.	T	A	.	.	MAF_USDA=2.459
NC_035083.1	69814157	.	A	G	.	.	MAF_INRAE=31.013;MAF_USDA=35.882
NC_035083.1	69814181	.	C	T	.	.	MAF_INRAE=30.38;MAF_USDA=22.353
NC_035083.1	69814207	.	C	T	.	.	MAF_USDA=4.918
NC_035083.1	69814306	.	C	T	.	.	MAF_INRAE=3.165
NC_035083.1	69814313	.	A	T	.	.	MAF_INRAE=3.165
NC_035083.1	69814330	.	C	A	.	.	MAF_INRAE=34.177;MAF_USDA=29.412
NC_035083.1	69814362	.	T	C	.	.	MAF_USDA=1.765
NC_035083.1	69814363	.	C	A	.	.	MAF_USDA=1.765
NC_035083.1	69814472	.	C	A	.	.	MAF_USDA=10.0
NC_035083.1	69814496	.	C	T	.	.	MAF_INRAE=47.468;MAF_USDA=5.882
NC_035083.1	69814769	.	C	T	.	.	MAF_USDA=2.459
NC_035083.1	69814800	.	C	T	.	.	MAF_USDA=1.639
NC_035083.1	69814959	.	C	G	.	.	MAF_INRAE=34.177;MAF_USDA=23.529
NC_035083.1	69814968	.	C	G	.	.	MAF_INRAE=5.263;MAF_USDA=2.459
NC_035083.1	69814982	.	C	G	.	.	MAF_INRAE=6.962;MAF_USDA=3.529
NC_035083.1	69814983	.	T	A	.	.	MAF_INRAE=7.5;MAF_USDA=3.529
NC_035083.1	69814992	.	C	T	.	.	MAF_USDA=8.197
NC_035083.1	69814998	.	T	A	.	.	MAF_USDA=2.459
NC_035083.1	69815067	.	C	T	.	.	MAF_USDA=5.882
NC_035083.1	69815145	.	G	C	.	.	MAF_USDA=1.765
NC_035083.1	69815203	.	C	T	.	.	MAF_USDA=4.167
NC_035083.1	69815214	.	G	T	.	.	MAF_USDA=2.5
NC_035083.1	69815246	.	C	A	.	.	MAF_USDA=5.952
NC_035083.1	69815353	.	C	T	.	.	MAF_INRAE=46.203;MAF_USDA=33.929
NC_035083.1	69815418	.	G	A	.	.	MAF_INRAE=12.658;MAF_USDA=18.824
NC_035083.1	69815429	.	C	G	.	.	MAF_USDA=5.882
NC_035083.1	69815571	.	A	G	.	.	MAF_USDA=3.529
NC_035083.1	69815585	.	T	C	.	.	MAF_USDA=2.941
NC_035083.1	69815678	.	G	T	.	.	MAF_USDA=3.279
NC_035083.1	69815707	.	C	T	.	.	MAF_USDA=2.941
NC_035083.1	69815853	.	C	T	.	.	MAF_USDA=5.882
NC_035083.1	69815925	.	C	A	.	.	MAF_INRAE=5.263;MAF_USDA=2.459
NC_035083.1	69816026	.	T	C	.	.	MAF_INRAE=34.81;MAF_USDA=29.412
NC_035083.1	69816096	.	C	T	.	.	MAF_INRAE=3.165
NC_035083.1	69816293	.	C	T	.	.	MAF_USDA=5.882
NC_035083.1	69816306	.	T	A	.	.	MAF_USDA=1.639
NC_035083.1	69816486	.	G	A	.	.	MAF_INRAE=34.177;MAF_USDA=22.353
NC_035083.1	69816513	.	G	T	.	.	MAF_USDA=1.765
NC_035083.1	69816553	.	A	G	.	.	MAF_INRAE=45.57;MAF_USDA=44.706
NC_035083.1	69816634	.	T	A	.	.	MAF_USDA=6.471
NC_035083.1	69816705	.	G	C	.	.	MAF_USDA=5.882
NC_035083.1	69816806	.	T	G	.	.	MAF_USDA=4.167
NC_035083.1	69816873	.	T	C	.	.	MAF_USDA=8.235
NC_035083.1	69816958	.	G	T	.	.	MAF_INRAE=47.468;MAF_USDA=7.059
NC_035083.1	69816993	.	A	G	.	.	MAF_INRAE=34.81;MAF_USDA=29.412
NC_035083.1	69817141	.	C	A	.	.	MAF_INRAE=5.0;MAF_USDA=7.377
NC_035083.1	69817174	.	C	T	.	.	MAF_USDA=4.706
NC_035083.1	69817203	.	G	A	.	.	MAF_USDA=5.294
NC_035083.1	69817226	.	G	T	.	.	MAF_USDA=9.412
NC_035083.1	69817257	.	C	A	.	.	MAF_USDA=4.706
NC_035083.1	69817261	.	T	C	.	.	MAF_USDA=1.639
NC_035083.1	69817262	.	C	T	.	.	MAF_USDA=5.294
NC_035083.1	69817307	.	C	A	.	.	MAF_INRAE=46.203;MAF_USDA=44.706
NC_035083.1	69817445	.	G	A	.	.	MAF_USDA=14.706
NC_035083.1	69817457	.	A	G	.	.	MAF_INRAE=34.177;MAF_USDA=37.647
NC_035083.1	69817516	.	C	T	.	.	MAF_INRAE=12.025;MAF_USDA=19.412
NC_035083.1	69817651	.	G	A	.	.	MAF_USDA=12.5
NC_035083.1	69817731	.	T	G	.	.	MAF_USDA=5.738
NC_035083.1	69817770	.	T	G	.	.	MAF_USDA=1.639
NC_035083.1	69817790	.	G	A	.	.	MAF_USDA=12.5
NC_035083.1	69817855	.	C	T	.	.	MAF_USDA=1.639
NC_035083.1	69817879	.	A	G	.	.	MAF_INRAE=34.177;MAF_USDA=38.235
NC_035083.1	69817937	.	G	A	.	.	MAF_USDA=5.294
NC_035083.1	69817946	.	A	T	.	.	MAF_USDA=5.294
NC_035083.1	69818079	.	T	A	.	.	MAF_USDA=4.918
NC_035083.1	69818080	.	A	G	.	.	MAF_USDA=4.918
NC_035083.1	69818083	.	A	C	.	.	MAF_INRAE=26.582;MAF_USDA=18.235
NC_035083.1	69818086	.	C	T	.	.	MAF_USDA=4.706
NC_035083.1	69818089	.	T	G	.	.	MAF_USDA=12.353
NC_035083.1	69818092	.	A	C	.	.	MAF_USDA=4.167
NC_035083.1	69818097	.	G	A	.	.	MAF_USDA=14.706
NC_035083.1	69818106	.	C	T	.	.	MAF_USDA=5.294
NC_035083.1	69818107	.	A	G	.	.	MAF_USDA=5.294
NC_035083.1	69818128	.	A	G	.	.	MAF_INRAE=37.342;MAF_USDA=45.833
NC_035083.1	69818130	.	A	T	.	.	MAF_INRAE=28.333;MAF_USDA=47.917
NC_035083.1	69818238	.	G	A	.	.	MAF_INRAE=6.962;MAF_USDA=3.529
NC_035083.1	69818243	.	C	A	.	.	MAF_USDA=5.882
NC_035083.1	69818252	.	T	C	.	.	MAF_INRAE=47.468;MAF_USDA=5.294
NC_035083.1	69818421	.	G	T	.	.	MAF_USDA=8.235
NC_035083.1	69818438	.	C	G	.	.	MAF_USDA=4.918
NC_035083.1	69818444	.	A	C	.	.	MAF_USDA=12.5
NC_035083.1	69818463	.	A	C	.	.	MAF_USDA=5.738
NC_035083.1	69818526	.	A	T	.	.	MAF_USDA=2.459
NC_035083.1	69818559	.	C	T	.	.	MAF_INRAE=32.911;MAF_USDA=24.118
NC_035083.1	69818601	.	A	T	.	.	MAF_USDA=8.824
NC_035083.1	69818638	.	A	C	.	.	MAF_USDA=13.529
NC_035083.1	69818657	.	G	C	.	.	MAF_USDA=2.941
NC_035083.1	69818683	.	A	T	.	.	MAF_USDA=4.167
NC_035083.1	69818719	.	T	G	.	.	MAF_USDA=8.929
NC_035083.1	69818778	.	C	A	.	.	MAF_INRAE=1.667;MAF_USDA=25.882
NC_035083.1	69818805	.	T	G	.	.	MAF_USDA=5.882
NC_035083.1	69818899	.	C	T	.	.	MAF_USDA=4.167
NC_035083.1	69818920	.	C	A	.	.	MAF_USDA=3.279
NC_035083.1	69818987	.	T	G	.	.	MAF_USDA=3.571
NC_035083.1	69819002	.	A	C	.	.	MAF_INRAE=48.734;MAF_USDA=34.706
NC_035083.1	69819035	.	C	T	.	.	MAF_USDA=1.176
NC_035083.1	69819071	.	G	T	.	.	MAF_INRAE=5.263;MAF_USDA=1.639
NC_035083.1	69819105	.	A	T	.	.	MAF_USDA=2.459
NC_035083.1	69819109	.	T	A	.	.	MAF_USDA=2.941
NC_035083.1	69819189	.	A	T	.	.	MAF_USDA=4.918
NC_035083.1	69819210	.	G	T	.	.	MAF_USDA=5.738
NC_035083.1	69819219	.	T	G	.	.	MAF_INRAE=1.667;MAF_USDA=26.471
NC_035083.1	69819226	.	C	A	.	.	MAF_USDA=5.882
NC_035083.1	69819422	.	G	C	.	.	MAF_USDA=5.294
NC_035083.1	69819521	.	G	T	.	.	MAF_USDA=11.176
NC_035083.1	69819745	.	T	C	.	.	MAF_USDA=5.294
NC_035083.1	69819792	.	C	T	.	.	MAF_USDA=3.279
NC_035083.1	69819795	.	C	A	.	.	MAF_USDA=1.639
NC_035083.1	69819798	.	A	G	.	.	MAF_USDA=3.529
NC_035083.1	69819888	.	G	T	.	.	MAF_USDA=5.882
NC_035083.1	69819914	.	A	C	.	.	MAF_INRAE=1.667;MAF_USDA=28.824
NC_035083.1	69819950	.	A	G	.	.	MAF_USDA=5.294
NC_035083.1	69819974	.	C	T	.	.	MAF_USDA=2.976
NC_035083.1	69820019	.	T	C	.	.	MAF_USDA=5.294
NC_035083.1	69820078	.	T	G	.	.	MAF_INRAE=1.667;MAF_USDA=4.706
NC_035083.1	69820147	.	G	C	.	.	MAF_USDA=3.279
NC_035083.1	69820152	.	T	G	.	.	MAF_USDA=5.294
NC_035083.1	69820235	.	G	A	.	.	MAF_USDA=2.083
NC_035083.1	69820246	.	T	C	.	.	MAF_USDA=6.471
NC_035083.1	69820305	.	T	C	.	.	MAF_INRAE=5.263;MAF_USDA=8.824
NC_035083.1	69820354	.	T	A	.	.	MAF_INRAE=8.228;MAF_USDA=15.882
NC_035083.1	69820397	.	G	A	.	.	MAF_USDA=3.529
NC_035083.1	69820441	.	G	T	.	.	MAF_USDA=5.294
NC_035083.1	69820486	.	T	A	.	.	MAF_USDA=5.294
NC_035083.1	69820501	.	G	T	.	.	MAF_USDA=2.976
NC_035083.1	69820532	.	G	A	.	.	MAF_INRAE=4.167;MAF_USDA=1.639
NC_035083.1	69820534	.	G	T	.	.	MAF_USDA=5.294
NC_035083.1	69820560	.	C	G	.	.	MAF_USDA=5.294
NC_035083.1	69820565	.	C	G	.	.	MAF_USDA=12.5
NC_035083.1	69820594	.	C	T	.	.	MAF_USDA=5.294
NC_035083.1	69820660	.	T	C	.	.	MAF_USDA=5.294
NC_035083.1	69820700	.	T	G	.	.	MAF_USDA=6.557
NC_035083.1	69820764	.	C	T	.	.	MAF_INRAE=46.835;MAF_USDA=22.941
NC_035083.1	69820859	.	C	T	.	.	MAF_USDA=4.706
NC_035083.1	69820893	.	C	G	.	.	MAF_USDA=1.639
NC_035083.1	69820915	.	G	A	.	.	MAF_USDA=2.459
NC_035083.1	69820937	.	T	C	.	.	MAF_USDA=3.279
NC_035083.1	69821145	.	C	A	.	.	MAF_USDA=5.294
NC_035083.1	69821154	.	G	A	.	.	MAF_USDA=3.529
NC_035083.1	69821172	.	A	G	.	.	MAF_INRAE=35.443;MAF_USDA=4.706
NC_035083.1	69821191	.	C	G	.	.	MAF_INRAE=34.81;MAF_USDA=48.235
NC_035083.1	69821199	.	C	T	.	.	MAF_USDA=5.294
NC_035083.1	69821237	.	G	T	.	.	MAF_USDA=5.294
NC_035083.1	69821243	.	C	A	.	.	MAF_USDA=5.882
NC_035083.1	69821322	.	C	T	.	.	MAF_USDA=2.941
NC_035083.1	69821343	.	G	A	.	.	MAF_USDA=1.765
NC_035083.1	69821361	.	A	G	.	.	MAF_USDA=4.118
NC_035083.1	69821444	.	G	A	.	.	MAF_USDA=2.941
NC_035083.1	69821488	.	C	T	.	.	MAF_USDA=4.706
NC_035083.1	69821537	.	A	T	.	.	MAF_INRAE=35.443;MAF_USDA=47.647
NC_035083.1	69821615	.	T	A	.	.	MAF_USDA=3.279
NC_035083.1	69821715	.	A	T	.	.	MAF_USDA=1.639
NC_035083.1	69821718	.	C	A	.	.	MAF_USDA=5.882
NC_035083.1	69821725	.	A	C	.	.	MAF_USDA=3.279
NC_035083.1	69821726	.	C	A	.	.	MAF_INRAE=20.886;MAF_USDA=16.471
NC_035083.1	69821835	.	T	A	.	.	MAF_INRAE=34.177;MAF_USDA=24.706
NC_035083.1	69821845	.	T	A	.	.	MAF_INRAE=5.0;MAF_USDA=8.235
NC_035083.1	69821846	.	A	T	.	.	MAF_USDA=4.098
NC_035083.1	69821912	.	T	G	.	.	MAF_USDA=5.294
NC_035083.1	69822044	.	G	A	.	.	MAF_INRAE=17.089
NC_035083.1	69822092	.	T	C	.	.	MAF_USDA=3.279
NC_035083.1	69822176	.	G	A	.	.	MAF_INRAE=5.263
NC_035083.1	69822179	.	T	C	.	.	MAF_INRAE=36.076;MAF_USDA=4.706
NC_035083.1	69822257	.	C	T	.	.	MAF_INRAE=7.595;MAF_USDA=6.25
NC_035083.1	69822269	.	C	A	.	.	MAF_INRAE=17.089
NC_035083.1	69822470	.	G	A	.	.	MAF_USDA=5.738
NC_035083.1	69822600	.	G	A	.	.	MAF_USDA=3.279
NC_035083.1	69822754	.	C	T	.	.	MAF_USDA=5.738
NC_035083.1	69822963	.	C	A	.	.	MAF_INRAE=34.177;MAF_USDA=31.176
NC_035083.1	69823045	.	G	A	.	.	MAF_USDA=2.459
NC_035083.1	69823074	.	C	T	.	.	MAF_INRAE=3.165
NC_035083.1	69823075	.	G	A	.	.	MAF_USDA=3.279
NC_035083.1	69823148	.	C	T	.	.	MAF_INRAE=16.456
NC_035083.1	69823162	.	A	G	.	.	MAF_USDA=10.656
NC_035083.1	69823921	.	G	A	.	.	MAF_USDA=1.667
NC_035083.1	69823925	.	A	G	.	.	MAF_USDA=23.214
NC_035083.1	69824204	.	C	A	.	.	MAF_USDA=4.237
NC_035083.1	69824207	.	T	A	.	.	MAF_USDA=4.237
NC_035083.1	69824369	.	A	G	.	.	MAF_INRAE=43.671;MAF_USDA=22.353
NC_035083.1	69824493	.	C	A	.	.	MAF_INRAE=22.785;MAF_USDA=10.0
NC_035083.1	69824495	.	C	A	.	.	MAF_INRAE=16.667;MAF_USDA=10.0
NC_035083.1	69824633	.	C	T	.	.	MAF_INRAE=41.139;MAF_USDA=22.353
NC_035083.1	69824643	.	A	T	.	.	MAF_USDA=3.279
NC_035083.1	69824684	.	G	A	.	.	MAF_USDA=10.0
NC_035083.1	69824746	.	A	T	.	.	MAF_INRAE=41.139;MAF_USDA=19.412
NC_035083.1	69824751	.	C	A	.	.	MAF_USDA=5.882
NC_035083.1	69824757	.	G	T	.	.	MAF_USDA=2.459
NC_035083.1	69824758	.	G	T	.	.	MAF_USDA=2.459
NC_035083.1	69824795	.	C	A	.	.	MAF_USDA=1.176
NC_035083.1	69824806	.	A	T	.	.	MAF_INRAE=22.152;MAF_USDA=10.0
NC_035083.1	69824817	.	C	T	.	.	MAF_USDA=10.588
NC_035083.1	69824844	.	G	T	.	.	MAF_USDA=1.176
NC_035083.1	69824848	.	G	A	.	.	MAF_INRAE=3.797;MAF_USDA=4.706
NC_035083.1	69824909	.	T	A	.	.	MAF_INRAE=3.797;MAF_USDA=8.235
NC_035083.1	69825058	.	G	C	.	.	MAF_USDA=8.824
NC_035083.1	69825132	.	G	T	.	.	MAF_USDA=1.765
NC_035083.1	69825162	.	C	T	.	.	MAF_USDA=1.765
NC_035083.1	69825212	.	C	A	.	.	MAF_INRAE=4.167;MAF_USDA=2.5
NC_035083.1	69825272	.	T	A	.	.	MAF_USDA=5.738
NC_035083.1	69825347	.	C	T	.	.	MAF_INRAE=1.667;MAF_USDA=9.412
NC_035083.1	69825348	.	G	A	.	.	MAF_INRAE=17.722;MAF_USDA=4.918
NC_035083.1	69825370	.	G	A	.	.	MAF_USDA=5.294
NC_035083.1	69825374	.	C	A	.	.	MAF_USDA=4.098
NC_035083.1	69825421	.	G	T	.	.	MAF_USDA=6.25
NC_035083.1	69825425	.	A	T	.	.	MAF_USDA=6.25
NC_035083.1	69825465	.	G	A	.	.	MAF_INRAE=1.667
NC_035083.1	69825473	.	C	T	.	.	MAF_INRAE=5.0
NC_035083.1	69825490	.	C	A	.	.	MAF_INRAE=13.333;MAF_USDA=25.0
NC_035083.1	69825546	.	A	T	.	.	MAF_INRAE=3.333
NC_035083.1	69825554	.	C	A	.	.	MAF_INRAE=28.481
NC_035083.1	69825655	.	A	G	.	.	MAF_USDA=35.417
NC_035083.1	69825660	.	C	A	.	.	MAF_USDA=31.25
NC_035083.1	69825783	.	G	A	.	.	MAF_INRAE=2.5
NC_035083.1	69825901	.	C	T	.	.	MAF_USDA=14.583
NC_035083.1	69826024	.	G	T	.	.	MAF_USDA=6.557
NC_035083.1	69826025	.	C	G	.	.	MAF_USDA=6.557
NC_035083.1	69826098	.	G	T	.	.	MAF_INRAE=5.833;MAF_USDA=6.471
NC_035083.1	69826269	.	G	A	.	.	MAF_INRAE=38.608;MAF_USDA=20.0
NC_035083.1	69826322	.	C	G	.	.	MAF_USDA=12.5
NC_035083.1	69826397	.	G	A	.	.	MAF_INRAE=1.667;MAF_USDA=22.353
NC_035083.1	69826409	.	C	A	.	.	MAF_USDA=2.459
NC_035083.1	69826500	.	G	A	.	.	MAF_USDA=3.529
NC_035083.1	69826633	.	G	A	.	.	MAF_USDA=2.459
NC_035083.1	69826642	.	C	T	.	.	MAF_INRAE=34.177;MAF_USDA=22.941
NC_035083.1	69826682	.	T	C	.	.	MAF_INRAE=41.772;MAF_USDA=21.176
NC_035083.1	69826711	.	T	C	.	.	MAF_USDA=2.083
NC_035083.1	69826754	.	T	A	.	.	MAF_USDA=4.098
NC_035083.1	69826797	.	G	A	.	.	MAF_INRAE=16.456
NC_035083.1	69826908	.	G	T	.	.	MAF_USDA=5.488
NC_035083.1	69826935	.	A	C	.	.	MAF_USDA=14.024
NC_035083.1	69826977	.	C	T	.	.	MAF_USDA=25.61
NC_035083.1	69826978	.	G	A	.	.	MAF_USDA=2.586
NC_035083.1	69827098	.	C	G	.	.	MAF_USDA=9.016
NC_035083.1	69827122	.	A	T	.	.	MAF_INRAE=37.975;MAF_USDA=9.412
NC_035083.1	69827125	.	G	C	.	.	MAF_INRAE=18.354;MAF_USDA=1.639
NC_035083.1	69827159	.	G	A	.	.	MAF_USDA=4.706
NC_035083.1	69827276	.	T	G	.	.	MAF_USDA=2.459
NC_035083.1	69827328	.	G	T	.	.	MAF_USDA=4.918
NC_035083.1	69827344	.	G	T	.	.	MAF_USDA=4.706
NC_035083.1	69827352	.	T	C	.	.	MAF_INRAE=41.139;MAF_USDA=22.353
NC_035083.1	69827631	.	G	A	.	.	MAF_USDA=1.639
NC_035083.1	69827748	.	C	A	.	.	MAF_INRAE=1.667;MAF_USDA=10.588
NC_035083.1	69827894	.	T	A	.	.	MAF_USDA=4.918
NC_035083.1	69827952	.	T	G	.	.	MAF_USDA=2.459
NC_035083.1	69827964	.	G	T	.	.	MAF_USDA=6.471
NC_035083.1	69828115	.	C	T	.	.	MAF_INRAE=22.785;MAF_USDA=8.824
NC_035083.1	69828221	.	G	A	.	.	MAF_USDA=20.588
NC_035083.1	69828226	.	T	G	.	.	MAF_USDA=20.0
NC_035083.1	69828233	.	G	C	.	.	MAF_USDA=16.667
NC_035083.1	69828258	.	G	A	.	.	MAF_USDA=12.5
NC_035083.1	69828281	.	A	G	.	.	MAF_USDA=24.167
NC_035083.1	69828289	.	T	C	.	.	MAF_USDA=22.024
NC_035083.1	69828293	.	G	A	.	.	MAF_USDA=22.024
NC_035083.1	69828407	.	G	T	.	.	MAF_INRAE=2.5;MAF_USDA=14.881
NC_035083.1	69828464	.	C	T	.	.	MAF_USDA=2.542
NC_035083.1	69828511	.	A	T	.	.	MAF_INRAE=47.368;MAF_USDA=22.941
NC_035083.1	69828616	.	C	T	.	.	MAF_USDA=12.353
NC_035083.1	69828661	.	A	C	.	.	MAF_USDA=10.588
NC_035083.1	69828774	.	G	A	.	.	MAF_INRAE=1.667;MAF_USDA=14.706
NC_035083.1	69828814	.	G	C	.	.	MAF_USDA=6.25
NC_035083.1	69828843	.	G	T	.	.	MAF_USDA=2.976
NC_035083.1	69828866	.	T	G	.	.	MAF_USDA=1.639
NC_035083.1	69828870	.	C	T	.	.	MAF_INRAE=3.333;MAF_USDA=1.639
NC_035083.1	69828871	.	T	C	.	.	MAF_USDA=1.639
NC_035083.1	69828954	.	G	A	.	.	MAF_USDA=2.083
NC_035083.1	69829003	.	G	A	.	.	MAF_USDA=3.279
NC_035083.1	69829101	.	G	T	.	.	MAF_USDA=1.639
NC_035083.1	69829115	.	C	T	.	.	MAF_INRAE=18.354;MAF_USDA=7.377
NC_035083.1	69829125	.	C	A	.	.	MAF_INRAE=17.089
NC_035083.1	69829306	.	A	T	.	.	MAF_INRAE=1.667;MAF_USDA=3.279
NC_035083.1	69829338	.	G	A	.	.	MAF_USDA=4.098
NC_035083.1	69829368	.	G	T	.	.	MAF_INRAE=35.443;MAF_USDA=4.706
NC_035083.1	69829481	.	T	C	.	.	MAF_INRAE=1.667;MAF_USDA=14.706
NC_035083.1	69829492	.	G	A	.	.	MAF_USDA=10.417
NC_035083.1	69829499	.	C	T	.	.	MAF_USDA=1.639
NC_035083.1	69829558	.	G	C	.	.	MAF_INRAE=1.667;MAF_USDA=14.706
NC_035083.1	69829653	.	G	T	.	.	MAF_INRAE=41.772;MAF_USDA=22.353
NC_035083.1	69829722	.	A	C	.	.	MAF_USDA=14.583
NC_035083.1	69829726	.	A	T	.	.	MAF_USDA=9.836
NC_035083.1	69829733	.	T	A	.	.	MAF_USDA=6.25
NC_035083.1	69829734	.	T	A	.	.	MAF_USDA=13.529
NC_035083.1	69829735	.	A	T	.	.	MAF_USDA=5.882
NC_035083.1	69829762	.	G	A	.	.	MAF_INRAE=34.81;MAF_USDA=24.118
NC_035083.1	69829823	.	G	A	.	.	MAF_USDA=1.639
NC_035083.1	69829890	.	T	A	.	.	MAF_USDA=2.941
NC_035083.1	69829897	.	C	T	.	.	MAF_INRAE=35.443;MAF_USDA=4.706
NC_035083.1	69829972	.	A	G	.	.	MAF_USDA=1.639
NC_035083.1	69830028	.	C	A	.	.	MAF_USDA=2.459
NC_035083.1	69830095	.	A	C	.	.	MAF_USDA=3.279
NC_035083.1	69830230	.	G	C	.	.	MAF_USDA=1.639
NC_035083.1	69830358	.	A	C	.	.	MAF_USDA=12.5
NC_035083.1	69830498	.	A	T	.	.	MAF_INRAE=10.526;MAF_USDA=27.083
NC_035083.1	69830515	.	C	A	.	.	MAF_INRAE=31.579
NC_035083.1	69830646	.	T	C	.	.	MAF_INRAE=1.667;MAF_USDA=11.765
NC_035083.1	69830666	.	C	T	.	.	MAF_INRAE=4.167;MAF_USDA=2.459
NC_035083.1	69830788	.	G	A	.	.	MAF_USDA=2.459
NC_035083.1	69830865	.	C	A	.	.	MAF_INRAE=17.089;MAF_USDA=6.557
NC_035083.1	69830904	.	A	G	.	.	MAF_USDA=3.529
NC_035083.1	69830978	.	T	G	.	.	MAF_USDA=1.639
NC_035083.1	69830998	.	A	G	.	.	MAF_USDA=2.941
NC_035083.1	69831095	.	G	T	.	.	MAF_USDA=1.639
NC_035083.1	69831109	.	T	A	.	.	MAF_USDA=3.279
NC_035083.1	69831110	.	T	G	.	.	MAF_USDA=1.639
NC_035083.1	69831150	.	G	T	.	.	MAF_USDA=2.459
NC_035083.1	69831176	.	A	T	.	.	MAF_USDA=6.471
NC_035083.1	69831209	.	C	T	.	.	MAF_USDA=3.279
NC_035083.1	69831432	.	T	A	.	.	MAF_USDA=8.824
NC_035083.1	69831450	.	A	G	.	.	MAF_USDA=7.377
NC_035083.1	69831455	.	G	A	.	.	MAF_INRAE=5.263
NC_035083.1	69831551	.	C	T	.	.	MAF_USDA=8.824
NC_035083.1	69831560	.	T	C	.	.	MAF_INRAE=4.167;MAF_USDA=1.639
NC_035083.1	69831761	.	G	A	.	.	MAF_USDA=1.639
NC_035083.1	69831807	.	G	A	.	.	MAF_USDA=3.279
NC_035083.1	69831847	.	A	T	.	.	MAF_USDA=2.459
NC_035083.1	69831852	.	G	T	.	.	MAF_INRAE=4.167;MAF_USDA=2.459
NC_035083.1	69831925	.	T	A	.	.	MAF_INRAE=43.038;MAF_USDA=25.294
NC_035083.1	69831936	.	A	T	.	.	MAF_INRAE=20.253;MAF_USDA=24.706
NC_035083.1	69831991	.	A	T	.	.	MAF_INRAE=34.177;MAF_USDA=23.529
NC_035083.1	69832002	.	A	C	.	.	MAF_INRAE=32.911;MAF_USDA=22.941
NC_035083.1	69832018	.	C	G	.	.	MAF_INRAE=17.722;MAF_USDA=8.824
NC_035083.1	69832026	.	C	G	.	.	MAF_INRAE=3.165
NC_035083.1	69832090	.	G	T	.	.	MAF_INRAE=4.167;MAF_USDA=2.5
NC_035083.1	69832117	.	C	A	.	.	MAF_USDA=5.882
NC_035083.1	69832185	.	T	A	.	.	MAF_INRAE=16.456
NC_035083.1	69832205	.	T	C	.	.	MAF_USDA=1.639
NC_035083.1	69832352	.	C	A	.	.	MAF_USDA=4.118
NC_035083.1	69832401	.	T	G	.	.	MAF_INRAE=1.667;MAF_USDA=17.059
NC_035083.1	69832511	.	C	A	.	.	MAF_USDA=2.459
NC_035083.1	69832545	.	G	C	.	.	MAF_USDA=3.279
NC_035083.1	69832708	.	A	G	.	.	MAF_INRAE=8.228;MAF_USDA=15.882
NC_035083.1	69832737	.	C	G	.	.	MAF_INRAE=20.886;MAF_USDA=25.294
NC_035083.1	69832738	.	C	T	.	.	MAF_USDA=4.118
NC_035083.1	69832886	.	C	T	.	.	MAF_INRAE=41.772;MAF_USDA=32.941
NC_035083.1	69833228	.	T	G	.	.	MAF_USDA=39.583
NC_035083.1	69833355	.	G	A	.	.	MAF_INRAE=3.165
NC_035083.1	69833406	.	A	G	.	.	MAF_USDA=11.475
NC_035083.1	69833407	.	C	T	.	.	MAF_USDA=2.459
NC_035083.1	69833619	.	T	C	.	.	MAF_USDA=3.279
NC_035083.1	69833655	.	G	T	.	.	MAF_INRAE=20.886;MAF_USDA=10.0
NC_035083.1	69833691	.	C	A	.	.	MAF_USDA=2.459
NC_035083.1	69833709	.	C	A	.	.	MAF_USDA=3.333
NC_035083.1	69833761	.	C	A	.	.	MAF_INRAE=17.722;MAF_USDA=4.118
NC_035083.1	69833961	.	T	C	.	.	MAF_USDA=3.529
NC_035083.1	69833962	.	A	G	.	.	MAF_USDA=2.459
NC_035083.1	69833974	.	G	T	.	.	MAF_USDA=4.118
NC_035083.1	69833990	.	A	C	.	.	MAF_USDA=1.639
NC_035083.1	69834028	.	A	G	.	.	MAF_INRAE=3.333
NC_035083.1	69834175	.	A	C	.	.	MAF_INRAE=5.263;MAF_USDA=26.23
NC_035083.1	69834176	.	A	T	.	.	MAF_INRAE=15.823;MAF_USDA=2.459
NC_035083.1	69834274	.	T	A	.	.	MAF_INRAE=17.089;MAF_USDA=1.639
NC_035083.1	69834275	.	C	T	.	.	MAF_INRAE=17.089;MAF_USDA=7.377
NC_035083.1	69834276	.	A	G	.	.	MAF_INRAE=29.167;MAF_USDA=23.529
NC_035083.1	69834338	.	G	A	.	.	MAF_USDA=2.459
NC_035083.1	69834355	.	G	A	.	.	MAF_USDA=4.118
NC_035083.1	69834362	.	A	T	.	.	MAF_USDA=2.459
NC_035083.1	69834402	.	C	T	.	.	MAF_USDA=2.941
NC_035083.1	69834410	.	C	T	.	.	MAF_USDA=14.754
NC_035083.1	69834416	.	A	G	.	.	MAF_USDA=1.639
NC_035083.1	69834468	.	T	G	.	.	MAF_USDA=2.083
NC_035083.1	69834496	.	G	A	.	.	MAF_INRAE=5.263;MAF_USDA=8.235
NC_035083.1	69834511	.	C	G	.	.	MAF_INRAE=17.089;MAF_USDA=2.459
NC_035083.1	69834551	.	T	A	.	.	MAF_INRAE=37.975;MAF_USDA=23.529
NC_035083.1	69834567	.	T	C	.	.	MAF_USDA=4.098
NC_035083.1	69834620	.	T	C	.	.	MAF_USDA=13.333
NC_035083.1	69834641	.	T	A	.	.	MAF_INRAE=7.595;MAF_USDA=6.25
NC_035083.1	69834659	.	C	A	.	.	MAF_INRAE=22.152;MAF_USDA=18.235
NC_035083.1	69834808	.	A	T	.	.	MAF_INRAE=4.167;MAF_USDA=6.557
NC_035083.1	69834816	.	A	G	.	.	MAF_USDA=4.918
NC_035083.1	69834908	.	T	A	.	.	MAF_INRAE=1.667
NC_035083.1	69834950	.	A	T	.	.	MAF_USDA=43.75
NC_035083.1	69834964	.	A	C	.	.	MAF_USDA=43.75
NC_035083.1	69835678	.	A	C	.	.	MAF_USDA=8.333
NC_035083.1	69835683	.	T	G	.	.	MAF_USDA=32.941
NC_035083.1	69835684	.	T	C	.	.	MAF_USDA=32.941
NC_035083.1	69835710	.	A	T	.	.	MAF_USDA=2.459
NC_035083.1	69835720	.	A	C	.	.	MAF_USDA=10.0
NC_035083.1	69835771	.	G	A	.	.	MAF_USDA=7.647
NC_035083.1	69835778	.	T	C	.	.	MAF_USDA=7.647
NC_035083.1	69835833	.	C	A	.	.	MAF_USDA=2.459
NC_035083.1	69835837	.	A	T	.	.	MAF_USDA=5.882
NC_035083.1	69835984	.	A	G	.	.	MAF_USDA=8.333
NC_035083.1	69835990	.	C	A	.	.	MAF_USDA=8.333
NC_035083.1	69837212	.	T	C	.	.	MAF_USDA=3.279
NC_035083.1	69837216	.	T	C	.	.	MAF_USDA=27.869
NC_035083.1	69837261	.	A	G	.	.	MAF_USDA=10.656
NC_035083.1	69837488	.	C	T	.	.	MAF_USDA=1.765
NC_035083.1	69837646	.	C	A	.	.	MAF_USDA=23.529
NC_035083.1	69837656	.	A	G	.	.	MAF_USDA=4.706
NC_035083.1	69837866	.	C	G	.	.	MAF_INRAE=5.263;MAF_USDA=4.706
NC_035083.1	69839952	.	T	A	.	.	MAF_USDA=1.695
NC_035083.1	69839955	.	C	T	.	.	MAF_USDA=2.5
NC_035083.1	69840170	.	C	G	.	.	MAF_USDA=6.25
NC_035083.1	69840205	.	G	T	.	.	MAF_INRAE=43.333
NC_035083.1	69840224	.	T	G	.	.	MAF_INRAE=43.333
NC_035083.1	69840284	.	T	C	.	.	MAF_USDA=2.459
NC_035083.1	69840346	.	C	G	.	.	MAF_INRAE=33.544;MAF_USDA=24.118
NC_035083.1	69840383	.	G	A	.	.	MAF_INRAE=5.263;MAF_USDA=2.459
NC_035083.1	69840393	.	A	C	.	.	MAF_INRAE=2.5;MAF_USDA=2.353
NC_035083.1	69840423	.	A	T	.	.	MAF_INRAE=28.481;MAF_USDA=14.583
NC_035083.1	69840439	.	G	T	.	.	MAF_USDA=6.557
NC_035083.1	69840442	.	G	C	.	.	MAF_INRAE=9.167
NC_035083.1	69840451	.	G	A	.	.	MAF_USDA=1.639
NC_035083.1	69840457	.	C	T	.	.	MAF_USDA=10.588
NC_035083.1	69840465	.	A	T	.	.	MAF_USDA=1.765
NC_035083.1	69840493	.	T	A	.	.	MAF_INRAE=5.0
NC_035083.1	69840517	.	A	G	.	.	MAF_USDA=5.882
NC_035083.1	69840535	.	A	T	.	.	MAF_USDA=5.738
NC_035083.1	69840538	.	G	T	.	.	MAF_INRAE=4.167;MAF_USDA=4.118
NC_035083.1	69840552	.	T	G	.	.	MAF_USDA=7.059
NC_035083.1	69840559	.	C	A	.	.	MAF_INRAE=35.0
NC_035083.1	69840631	.	A	G	.	.	MAF_INRAE=13.333
NC_035083.1	69840845	.	A	T	.	.	MAF_USDA=12.295
NC_035083.1	69841164	.	T	G	.	.	MAF_INRAE=34.177;MAF_USDA=15.882
NC_035083.1	69841378	.	T	A	.	.	MAF_USDA=1.639
NC_035083.1	69841576	.	A	C	.	.	MAF_USDA=14.754
NC_035083.1	69841601	.	G	T	.	.	MAF_INRAE=31.013;MAF_USDA=47.647
NC_035083.1	69841729	.	A	C	.	.	MAF_USDA=2.941
NC_035083.1	69841738	.	A	G	.	.	MAF_USDA=1.639
NC_035083.1	69842254	.	C	A	.	.	MAF_INRAE=3.333
NC_035083.1	69842402	.	T	C	.	.	MAF_USDA=1.639
NC_035083.1	69842444	.	G	A	.	.	MAF_USDA=17.059
NC_035083.1	69842484	.	G	T	.	.	MAF_INRAE=27.5;MAF_USDA=21.765
NC_035083.1	69842559	.	C	T	.	.	MAF_USDA=4.918
NC_035083.1	69842626	.	C	T	.	.	MAF_INRAE=2.5
NC_035083.1	69842738	.	G	A	.	.	MAF_INRAE=25.833
NC_035083.1	69842773	.	T	C	.	.	MAF_USDA=2.083
NC_035083.1	69842853	.	A	G	.	.	MAF_USDA=5.738
NC_035083.1	69842859	.	G	A	.	.	MAF_USDA=14.754
NC_035083.1	69843087	.	C	A	.	.	MAF_USDA=1.639
NC_035083.1	69843159	.	A	G	.	.	MAF_INRAE=35.443;MAF_USDA=11.176
NC_035083.1	69843215	.	G	A	.	.	MAF_USDA=2.941
NC_035083.1	69843323	.	C	T	.	.	MAF_USDA=3.279
NC_035083.1	69843361	.	G	T	.	.	MAF_USDA=5.738
NC_035083.1	69843379	.	G	A	.	.	MAF_INRAE=5.263
NC_035083.1	69843488	.	T	G	.	.	MAF_USDA=8.333
NC_035083.1	69843682	.	T	C	.	.	MAF_INRAE=4.167
NC_035083.1	69843732	.	G	T	.	.	MAF_INRAE=34.81;MAF_USDA=11.176
NC_035083.1	69843737	.	T	A	.	.	MAF_INRAE=4.43;MAF_USDA=9.016
NC_035083.1	69843761	.	T	C	.	.	MAF_USDA=9.836
NC_035083.1	69843903	.	T	G	.	.	MAF_USDA=8.235
NC_035083.1	69843943	.	A	T	.	.	MAF_USDA=15.882
NC_035083.1	69843956	.	A	G	.	.	MAF_USDA=7.059
NC_035083.1	69844007	.	G	T	.	.	MAF_USDA=5.738
NC_035083.1	69844036	.	C	G	.	.	MAF_USDA=1.639
NC_035083.1	69844213	.	C	A	.	.	MAF_INRAE=27.848;MAF_USDA=21.176
NC_035083.1	69844276	.	G	A	.	.	MAF_USDA=3.279
NC_035083.1	69844389	.	C	T	.	.	MAF_INRAE=35.443;MAF_USDA=20.588
NC_035083.1	69844390	.	G	A	.	.	MAF_INRAE=17.089;MAF_USDA=1.639
NC_035083.1	69844528	.	T	G	.	.	MAF_INRAE=17.089
NC_035083.1	69844592	.	C	A	.	.	MAF_INRAE=24.051;MAF_USDA=17.059
NC_035083.1	69844665	.	T	G	.	.	MAF_USDA=2.5
NC_035083.1	69844778	.	A	C	.	.	MAF_INRAE=2.5;MAF_USDA=4.706
NC_035083.1	69844808	.	G	T	.	.	MAF_USDA=4.706
NC_035083.1	69844864	.	T	C	.	.	MAF_USDA=1.639
NC_035083.1	69844919	.	G	T	.	.	MAF_INRAE=2.5;MAF_USDA=4.706
NC_035083.1	69844921	.	T	C	.	.	MAF_USDA=12.5
NC_035083.1	69844950	.	T	A	.	.	MAF_USDA=10.417
NC_035083.1	69844955	.	G	A	.	.	MAF_USDA=8.333
NC_035083.1	69844957	.	C	T	.	.	MAF_USDA=8.333
NC_035083.1	69844961	.	G	A	.	.	MAF_USDA=14.583
NC_035083.1	69844976	.	A	G	.	.	MAF_USDA=8.235
NC_035083.1	69844979	.	G	T	.	.	MAF_USDA=6.25
NC_035083.1	69845014	.	G	A	.	.	MAF_USDA=10.588
NC_035083.1	69845023	.	A	C	.	.	MAF_USDA=5.294
NC_035083.1	69845240	.	G	T	.	.	MAF_INRAE=5.263;MAF_USDA=11.475
NC_035083.1	69845402	.	G	A	.	.	MAF_INRAE=4.167
NC_035083.1	69845459	.	T	G	.	.	MAF_USDA=13.934
NC_035083.1	69845510	.	G	C	.	.	MAF_INRAE=35.443;MAF_USDA=5.294
NC_035083.1	69845548	.	C	T	.	.	MAF_USDA=8.333
NC_035083.1	69845611	.	G	A	.	.	MAF_USDA=5.738
NC_035083.1	69845635	.	G	A	.	.	MAF_USDA=1.639
NC_035083.1	69845829	.	G	T	.	.	MAF_USDA=12.941
NC_035083.1	69847707	.	C	A	.	.	MAF_USDA=45.833
NC_035083.1	69847754	.	G	T	.	.	MAF_USDA=8.333
NC_035083.1	69847767	.	G	C	.	.	MAF_USDA=13.934
NC_035083.1	69847874	.	A	G	.	.	MAF_INRAE=5.263;MAF_USDA=13.115
NC_035083.1	69848273	.	G	T	.	.	MAF_INRAE=2.5;MAF_USDA=4.706
NC_035083.1	69848489	.	A	G	.	.	MAF_USDA=2.459
NC_035083.1	69848529	.	T	C	.	.	MAF_INRAE=31.013;MAF_USDA=48.824
NC_035083.1	69848751	.	T	A	.	.	MAF_INRAE=2.5
NC_035083.1	69848757	.	TAAAAAAAAAAC	TAAAAAAAAAAA	.	.	MAF_USDA=37.5
NC_035083.1	69848768	.	C	A	.	.	MAF_INRAE=29.167
NC_035083.1	69848769	.	A	T	.	.	MAF_INRAE=17.089
NC_035083.1	69848817	.	C	A	.	.	MAF_INRAE=2.5;MAF_USDA=4.098
NC_035083.1	69848868	.	A	G	.	.	MAF_USDA=3.279
NC_035083.1	69848879	.	C	T	.	.	MAF_INRAE=5.263;MAF_USDA=17.647
NC_035083.1	69848880	.	G	A	.	.	MAF_INRAE=4.167
NC_035083.1	69848964	.	T	A	.	.	MAF_INRAE=24.684;MAF_USDA=38.235
NC_035083.1	69849072	.	T	C	.	.	MAF_USDA=2.941
NC_035083.1	69849191	.	G	A	.	.	MAF_USDA=1.639
NC_035083.1	69849300	.	A	C	.	.	MAF_USDA=13.934
NC_035083.1	69849393	.	G	A	.	.	MAF_USDA=13.934
NC_035083.1	69849422	.	C	A	.	.	MAF_INRAE=34.81;MAF_USDA=17.647
NC_035083.1	69849657	.	C	A	.	.	MAF_INRAE=4.167
NC_035083.1	69849698	.	G	T	.	.	MAF_INRAE=34.81;MAF_USDA=18.452
NC_035083.1	69849707	.	C	T	.	.	MAF_INRAE=5.263
NC_035083.1	69849773	.	A	C	.	.	MAF_INRAE=24.051;MAF_USDA=25.595
NC_035083.1	69849829	.	T	G	.	.	MAF_USDA=2.5
NC_035083.1	69849852	.	C	T	.	.	MAF_INRAE=5.263;MAF_USDA=4.167
NC_035083.1	69849909	.	A	G	.	.	MAF_INRAE=17.089
NC_035083.1	69850005	.	C	T	.	.	MAF_USDA=2.459
NC_035083.1	69850111	.	G	T	.	.	MAF_USDA=10.656
NC_035083.1	69850314	.	G	A	.	.	MAF_INRAE=35.443;MAF_USDA=10.588
NC_035083.1	69850437	.	A	C	.	.	MAF_INRAE=4.167
NC_035083.1	69850443	.	C	A	.	.	MAF_USDA=1.639
NC_035083.1	69850447	.	C	A	.	.	MAF_USDA=2.459
NC_035083.1	69850448	.	A	C	.	.	MAF_INRAE=34.177;MAF_USDA=24.118
NC_035083.1	69850601	.	G	A	.	.	MAF_USDA=14.583
NC_035083.1	69850648	.	G	C	.	.	MAF_INRAE=5.263;MAF_USDA=4.098
NC_035083.1	69850659	.	C	G	.	.	MAF_USDA=2.459
NC_035083.1	69850682	.	T	C	.	.	MAF_INRAE=24.051;MAF_USDA=13.115
NC_035083.1	69850715	.	G	A	.	.	MAF_USDA=12.295
NC_035083.1	69850762	.	C	A	.	.	MAF_INRAE=42.105;MAF_USDA=28.235
NC_035083.1	69850798	.	C	T	.	.	MAF_USDA=3.279
NC_035083.1	69850799	.	T	C	.	.	MAF_USDA=3.279
NC_035083.1	69850812	.	T	C	.	.	MAF_USDA=1.639
NC_035083.1	69850990	.	T	A	.	.	MAF_INRAE=5.263;MAF_USDA=4.098
NC_035083.1	69851065	.	T	C	.	.	MAF_USDA=10.0
NC_035083.1	69851134	.	G	A	.	.	MAF_INRAE=10.526;MAF_USDA=35.417
NC_035083.1	69851200	.	C	T	.	.	MAF_USDA=1.639
NC_035083.1	69851201	.	A	G	.	.	MAF_USDA=1.639
NC_035083.1	69851236	.	G	C	.	.	MAF_INRAE=35.443;MAF_USDA=12.353
NC_035083.1	69851244	.	C	T	.	.	MAF_INRAE=3.165;MAF_USDA=3.571
NC_035083.1	69851245	.	G	A	.	.	MAF_USDA=1.667
NC_035083.1	69851275	.	G	A	.	.	MAF_INRAE=3.797;MAF_USDA=18.75
NC_035083.1	69851290	.	T	G	.	.	MAF_USDA=14.583
NC_035083.1	69851363	.	C	T	.	.	MAF_INRAE=34.177;MAF_USDA=24.118
NC_035083.1	69851364	.	G	A	.	.	MAF_INRAE=37.975;MAF_USDA=41.765
NC_035083.1	69851403	.	G	A	.	.	MAF_USDA=1.639
NC_035083.1	69851420	.	G	A	.	.	MAF_USDA=6.25
NC_035083.1	69851440	.	C	T	.	.	MAF_INRAE=4.167;MAF_USDA=1.639
NC_035083.1	69851441	.	G	A	.	.	MAF_USDA=2.941
NC_035083.1	69851468	.	G	A	.	.	MAF_USDA=1.639
NC_035083.1	69851487	.	A	G	.	.	MAF_USDA=6.557
NC_035083.1	69851750	.	C	T	.	.	MAF_USDA=3.279
NC_035083.1	69851813	.	A	G	.	.	MAF_INRAE=3.165
NC_035083.1	69851935	.	C	A	.	.	MAF_USDA=7.143
NC_035083.1	69856895	.	T	G	.	.	MAF_USDA=10.588
NC_035083.1	69856957	.	A	C	.	.	MAF_USDA=2.5
NC_035083.1	69857172	.	T	A	.	.	MAF_USDA=4.237
NC_035083.1	69857239	.	C	A	.	.	MAF_USDA=1.639
NC_035083.1	69857323	.	G	A	.	.	MAF_USDA=6.78
NC_035083.1	69857327	.	C	A	.	.	MAF_USDA=8.333
NC_035083.1	69857329	.	T	C	.	.	MAF_USDA=10.0
NC_035083.1	69857423	.	G	A	.	.	MAF_USDA=2.5
NC_035083.1	69857427	.	C	T	.	.	MAF_USDA=4.167
NC_035083.1	69857464	.	C	T	.	.	MAF_USDA=8.197
NC_035083.1	69857530	.	T	C	.	.	MAF_USDA=3.333
NC_035083.1	69857553	.	A	G	.	.	MAF_USDA=4.167
NC_035083.1	69857562	.	C	A	.	.	MAF_USDA=3.333
NC_035083.1	69857564	.	G	C	.	.	MAF_USDA=2.5
NC_035083.1	69857691	.	T	C	.	.	MAF_USDA=7.5
NC_035083.1	69857696	.	C	T	.	.	MAF_USDA=5.833
NC_035083.1	69857756	.	C	A	.	.	MAF_USDA=2.459
NC_035083.1	69857829	.	G	A	.	.	MAF_USDA=1.667
NC_035083.1	69857908	.	A	C	.	.	MAF_USDA=22.941
NC_035083.1	69858010	.	A	C	.	.	MAF_USDA=12.5
NC_035083.1	69858039	.	T	A	.	.	MAF_USDA=2.459
NC_035083.1	69858046	.	C	T	.	.	MAF_USDA=3.279
NC_035083.1	69858166	.	C	A	.	.	MAF_USDA=4.167
NC_035083.1	69858225	.	A	G	.	.	MAF_USDA=2.5
NC_035083.1	69858233	.	C	T	.	.	MAF_USDA=1.667
NC_035083.1	69858240	.	A	G	.	.	MAF_USDA=1.667
NC_035083.1	69858300	.	T	A	.	.	MAF_USDA=3.333
NC_035083.1	69858331	.	C	A	.	.	MAF_USDA=25.0
NC_035083.1	69858348	.	A	C	.	.	MAF_USDA=3.571
NC_035083.1	69858437	.	C	T	.	.	MAF_USDA=2.459
NC_035083.1	69858475	.	T	C	.	.	MAF_USDA=4.167
NC_035083.1	69858524	.	C	A	.	.	MAF_USDA=5.952
NC_035083.1	69858590	.	G	A	.	.	MAF_USDA=1.667
NC_035083.1	69858601	.	A	G	.	.	MAF_USDA=5.357
NC_035083.1	69858709	.	G	A	.	.	MAF_USDA=2.459
NC_035083.1	69858765	.	G	T	.	.	MAF_INRAE=5.263;MAF_USDA=28.824
NC_035083.1	69858889	.	C	A	.	.	MAF_USDA=5.357
NC_035083.1	69859024	.	G	A	.	.	MAF_USDA=5.294
NC_035083.1	69859032	.	T	C	.	.	MAF_USDA=1.639
NC_035083.1	69859083	.	T	C	.	.	MAF_INRAE=5.263;MAF_USDA=3.571
NC_035083.1	69859101	.	T	C,G	.	.	MAF_INRAE=5.263;MAF_USDA=3.529
NC_035083.1	69859126	.	T	G	.	.	MAF_INRAE=5.263
NC_035083.1	69859127	.	T	C	.	.	MAF_USDA=2.459
NC_035083.1	69859155	.	T	G	.	.	MAF_INRAE=2.632
NC_035083.1	69859159	.	T	A	.	.	MAF_USDA=5.882
NC_035083.1	69859190	.	T	C	.	.	MAF_INRAE=28.947;MAF_USDA=21.176
NC_035083.1	69859217	.	A	T	.	.	MAF_INRAE=5.263
NC_035083.1	69859389	.	A	C	.	.	MAF_INRAE=4.43;MAF_USDA=6.548
NC_035083.1	69859449	.	C	T	.	.	MAF_INRAE=33.544;MAF_USDA=23.81
NC_035083.1	69859626	.	T	A	.	.	MAF_USDA=2.459
NC_035083.1	69859696	.	C	T	.	.	MAF_USDA=2.459
NC_035083.1	69859730	.	A	C	.	.	MAF_USDA=12.5
NC_035083.1	69859826	.	C	T	.	.	MAF_USDA=1.639
NC_035083.1	69859844	.	C	T	.	.	MAF_INRAE=33.544;MAF_USDA=23.529
NC_035083.1	69859862	.	G	A	.	.	MAF_INRAE=36.076;MAF_USDA=9.524
NC_035083.1	69859997	.	G	T	.	.	MAF_USDA=2.941
NC_035083.1	69860000	.	G	A	.	.	MAF_USDA=2.459
NC_035083.1	69860079	.	G	T	.	.	MAF_INRAE=5.263;MAF_USDA=5.882
NC_035083.1	69860108	.	G	A	.	.	MAF_USDA=3.279
NC_035083.1	69860115	.	C	A	.	.	MAF_USDA=3.279
NC_035083.1	69860117	.	C	T	.	.	MAF_USDA=3.279
NC_035083.1	69860144	.	T	G	.	.	MAF_INRAE=34.81;MAF_USDA=11.765
NC_035083.1	69860206	.	A	T	.	.	MAF_INRAE=34.177;MAF_USDA=23.529
NC_035083.1	69860244	.	G	A	.	.	MAF_USDA=4.098
NC_035083.1	69860258	.	G	A	.	.	MAF_INRAE=34.81;MAF_USDA=24.118
NC_035083.1	69860284	.	G	T	.	.	MAF_USDA=2.459
NC_035083.1	69860285	.	A	G	.	.	MAF_USDA=1.639
NC_035083.1	69860308	.	A	C	.	.	MAF_USDA=1.639
NC_035083.1	69860478	.	C	A	.	.	MAF_USDA=6.471
NC_035083.1	69860521	.	A	G	.	.	MAF_USDA=4.706
NC_035083.1	69860604	.	G	A	.	.	MAF_INRAE=22.785;MAF_USDA=4.098
NC_035083.1	69860630	.	G	A	.	.	MAF_INRAE=37.975;MAF_USDA=35.882
NC_035083.1	69860662	.	T	A	.	.	MAF_USDA=2.459
NC_035083.1	69860675	.	G	A	.	.	MAF_USDA=10.656
NC_035083.1	69860819	.	G	T	.	.	MAF_INRAE=35.443;MAF_USDA=10.0
NC_035083.1	69860820	.	T	C	.	.	MAF_INRAE=45.0;MAF_USDA=10.0
NC_035083.1	69860827	.	G	A	.	.	MAF_INRAE=35.443;MAF_USDA=10.0
NC_035083.1	69860985	.	G	A	.	.	MAF_USDA=5.738
NC_035083.1	69861229	.	A	G	.	.	MAF_INRAE=10.526;MAF_USDA=10.0
NC_035083.1	69861262	.	C	T	.	.	MAF_INRAE=4.167;MAF_USDA=2.459
NC_035083.1	69861378	.	C	A	.	.	MAF_INRAE=27.5
NC_035083.1	69861395	.	A	G	.	.	MAF_INRAE=5.263
NC_035083.1	69861556	.	C	A	.	.	MAF_USDA=2.353
NC_035083.1	69861576	.	G	T	.	.	MAF_USDA=9.412
NC_035083.1	69861668	.	G	A	.	.	MAF_INRAE=2.5;MAF_USDA=13.529
NC_035083.1	69861871	.	A	G	.	.	MAF_INRAE=5.263
NC_035083.1	69861896	.	G	A	.	.	MAF_USDA=8.333
NC_035083.1	69861922	.	G	T	.	.	MAF_INRAE=2.5;MAF_USDA=14.706
NC_035083.1	69862068	.	A	G	.	.	MAF_INRAE=2.5;MAF_USDA=14.118
NC_035083.1	69862074	.	G	A	.	.	MAF_INRAE=31.579
NC_035083.1	69862084	.	G	A	.	.	MAF_INRAE=12.5
NC_035083.1	69862127	.	A	C	.	.	MAF_INRAE=4.167
NC_035083.1	69862149	.	G	A	.	.	MAF_INRAE=2.5;MAF_USDA=14.118
NC_035083.1	69862192	.	C	T	.	.	MAF_INRAE=35.443
NC_035083.1	69862242	.	T	C	.	.	MAF_USDA=2.941
NC_035083.1	69862259	.	A	T	.	.	MAF_INRAE=2.5;MAF_USDA=14.706
NC_035083.1	69862365	.	C	T	.	.	MAF_USDA=16.667
NC_035083.1	69862409	.	A	G	.	.	MAF_INRAE=3.165;MAF_USDA=5.738
NC_035083.1	69862486	.	C	A	.	.	MAF_USDA=2.459
NC_035083.1	69862576	.	C	T	.	.	MAF_USDA=2.353
NC_035083.1	69862758	.	A	T	.	.	MAF_INRAE=5.0;MAF_USDA=18.235
NC_035083.1	69862849	.	A	G	.	.	MAF_INRAE=39.873;MAF_USDA=41.176
NC_035083.1	69862875	.	G	T	.	.	MAF_INRAE=2.5;MAF_USDA=14.118
NC_035083.1	69862922	.	C	T	.	.	MAF_USDA=5.833
NC_035083.1	69863122	.	C	T	.	.	MAF_INRAE=17.089;MAF_USDA=1.639
NC_035083.1	69863284	.	A	C	.	.	MAF_USDA=8.333
NC_035083.1	69863328	.	C	T	.	.	MAF_INRAE=34.177;MAF_USDA=23.529
NC_035083.1	69863335	.	G	T	.	.	MAF_USDA=2.459
NC_035083.1	69863380	.	A	G	.	.	MAF_INRAE=4.167;MAF_USDA=2.459
NC_035083.1	69863445	.	C	A	.	.	MAF_INRAE=34.177;MAF_USDA=23.529
NC_035083.1	69863446	.	C	T	.	.	MAF_USDA=3.279
NC_035083.1	69863454	.	T	C	.	.	MAF_USDA=7.647
NC_035083.1	69863481	.	G	T	.	.	MAF_USDA=7.647
NC_035083.1	69863486	.	G	A	.	.	MAF_USDA=12.295
NC_035083.1	69863674	.	G	T	.	.	MAF_INRAE=17.089;MAF_USDA=4.098
NC_035083.1	69863703	.	G	T	.	.	MAF_INRAE=41.139;MAF_USDA=36.471
NC_035083.1	69863706	.	A	G	.	.	MAF_INRAE=2.5;MAF_USDA=8.235
NC_035083.1	69863714	.	A	C	.	.	MAF_USDA=13.115
NC_035083.1	69863716	.	C	A	.	.	MAF_USDA=2.941
NC_035083.1	69863760	.	G	A	.	.	MAF_INRAE=37.975;MAF_USDA=44.118
NC_035083.1	69863767	.	G	C	.	.	MAF_INRAE=5.0;MAF_USDA=8.824
NC_035083.1	69863839	.	C	A	.	.	MAF_INRAE=39.241;MAF_USDA=44.706
NC_035083.1	69863960	.	T	A	.	.	MAF_USDA=7.059
NC_035083.1	69864071	.	G	C	.	.	MAF_USDA=10.417
NC_035083.1	69864146	.	C	T	.	.	MAF_INRAE=5.263;MAF_USDA=28.235
NC_035083.1	69864152	.	T	G	.	.	MAF_INRAE=5.0;MAF_USDA=9.412
NC_035083.1	69864185	.	G	A	.	.	MAF_INRAE=5.263;MAF_USDA=7.377
NC_035083.1	69864222	.	G	T	.	.	MAF_USDA=1.639
NC_035083.1	69864230	.	C	T	.	.	MAF_USDA=2.459
NC_035083.1	69864249	.	C	G	.	.	MAF_USDA=1.639
NC_035083.1	69864265	.	T	G	.	.	MAF_USDA=13.934
NC_035083.1	69864316	.	G	A	.	.	MAF_INRAE=3.165;MAF_USDA=6.557
NC_035083.1	69864320	.	T	G	.	.	MAF_USDA=2.459
NC_035083.1	69864397	.	G	A	.	.	MAF_USDA=7.647
NC_035083.1	69864441	.	T	A	.	.	MAF_USDA=3.279
NC_035083.1	69864453	.	G	T	.	.	MAF_INRAE=39.241;MAF_USDA=30.588
NC_035083.1	69864584	.	A	C	.	.	MAF_INRAE=39.241;MAF_USDA=40.0
NC_035083.1	69864683	.	T	C	.	.	MAF_INRAE=41.139;MAF_USDA=48.235
NC_035083.1	69864684	.	A	C	.	.	MAF_USDA=11.475
NC_035083.1	69864831	.	C	T	.	.	MAF_INRAE=5.0;MAF_USDA=8.929
NC_035083.1	69864854	.	C	T	.	.	MAF_INRAE=5.263;MAF_USDA=5.0
NC_035083.1	69864891	.	G	T	.	.	MAF_INRAE=34.177;MAF_USDA=23.81
NC_035083.1	69864896	.	G	A	.	.	MAF_INRAE=34.177;MAF_USDA=45.833
NC_035083.1	69864909	.	G	A	.	.	MAF_USDA=13.333
NC_035083.1	69865027	.	G	A	.	.	MAF_INRAE=39.241;MAF_USDA=46.471
NC_035083.1	69865123	.	T	A	.	.	MAF_INRAE=41.139;MAF_USDA=31.765
NC_035083.1	69865127	.	G	A	.	.	MAF_USDA=5.738
NC_035083.1	69865214	.	G	A	.	.	MAF_USDA=12.941
NC_035083.1	69865266	.	C	T	.	.	MAF_USDA=7.059
NC_035083.1	69865272	.	C	A	.	.	MAF_USDA=1.639
NC_035083.1	69865296	.	T	A	.	.	MAF_INRAE=37.975;MAF_USDA=32.941
NC_035083.1	69865301	.	G	A	.	.	MAF_USDA=2.459
NC_035083.1	69865379	.	A	C	.	.	MAF_USDA=2.459
NC_035083.1	69865528	.	C	T	.	.	MAF_INRAE=5.263;MAF_USDA=6.557
NC_035083.1	69865538	.	G	A	.	.	MAF_USDA=2.941
NC_035083.1	69865658	.	A	G	.	.	MAF_USDA=1.639
NC_035083.1	69865699	.	A	C	.	.	MAF_INRAE=5.263;MAF_USDA=6.557
NC_035083.1	69865757	.	T	C	.	.	MAF_INRAE=4.167;MAF_USDA=2.459
NC_035083.1	69865803	.	G	T	.	.	MAF_USDA=3.529
NC_035083.1	69865838	.	A	C	.	.	MAF_INRAE=5.263;MAF_USDA=14.754
NC_035083.1	69865911	.	G	T	.	.	MAF_USDA=2.459
NC_035083.1	69865939	.	A	C	.	.	MAF_USDA=18.033
NC_035083.1	69865970	.	T	G	.	.	MAF_USDA=7.377
NC_035083.1	69866093	.	G	T	.	.	MAF_INRAE=5.263;MAF_USDA=16.393
NC_035083.1	69866144	.	G	A	.	.	MAF_INRAE=34.177;MAF_USDA=22.353
NC_035083.1	69866222	.	C	G	.	.	MAF_INRAE=36.709;MAF_USDA=47.059
NC_035083.1	69866426	.	C	A	.	.	MAF_USDA=1.639
NC_035083.1	69866441	.	T	G	.	.	MAF_INRAE=34.177;MAF_USDA=23.529
NC_035083.1	69866443	.	T	A	.	.	MAF_USDA=1.639
NC_035083.1	69866519	.	G	T	.	.	MAF_USDA=19.672
NC_035083.1	69866527	.	C	T	.	.	MAF_INRAE=5.263;MAF_USDA=5.738
NC_035083.1	69866706	.	G	A	.	.	MAF_INRAE=5.263;MAF_USDA=3.279
NC_035083.1	69866789	.	C	T	.	.	MAF_USDA=3.279
NC_035083.1	69866873	.	C	T	.	.	MAF_INRAE=17.089
NC_035083.1	69866926	.	T	C	.	.	MAF_USDA=9.412
NC_035083.1	69866945	.	A	G	.	.	MAF_USDA=10.0
NC_035083.1	69867121	.	C	T	.	.	MAF_INRAE=5.0;MAF_USDA=9.412
NC_035083.1	69867277	.	A	G	.	.	MAF_INRAE=5.0;MAF_USDA=9.412
NC_035083.1	69867321	.	A	G	.	.	MAF_INRAE=5.0;MAF_USDA=9.412
NC_035083.1	69867325	.	G	A	.	.	MAF_USDA=1.639
NC_035083.1	69867344	.	A	C	.	.	MAF_INRAE=3.165
NC_035083.1	69867375	.	T	C	.	.	MAF_INRAE=35.443;MAF_USDA=32.941
NC_035083.1	69867432	.	A	G	.	.	MAF_USDA=2.459
NC_035083.1	69867512	.	T	A	.	.	MAF_INRAE=5.0;MAF_USDA=20.0
NC_035083.1	69867514	.	C	T	.	.	MAF_INRAE=5.0;MAF_USDA=20.0
NC_035083.1	69867592	.	A	G	.	.	MAF_INRAE=35.443;MAF_USDA=22.941
NC_035083.1	69867605	.	G	A	.	.	MAF_INRAE=35.443;MAF_USDA=9.412
NC_035083.1	69868047	.	G	T	.	.	MAF_INRAE=4.167;MAF_USDA=2.459
NC_035083.1	69868051	.	C	T	.	.	MAF_USDA=3.279
NC_035083.1	69868182	.	A	G	.	.	MAF_INRAE=33.544;MAF_USDA=23.529
NC_035083.1	69868221	.	A	C	.	.	MAF_USDA=9.836
NC_035083.1	69868225	.	G	A	.	.	MAF_USDA=9.836
NC_035083.1	69868226	.	T	C	.	.	MAF_USDA=9.836
NC_035083.1	69868227	.	A	G	.	.	MAF_USDA=9.836
NC_035083.1	69868231	.	C	T	.	.	MAF_USDA=9.836
NC_035083.1	69868252	.	G	A	.	.	MAF_USDA=4.098
NC_035083.1	69868257	.	A	C	.	.	MAF_USDA=4.098
NC_035083.1	69868261	.	T	A	.	.	MAF_USDA=2.5
NC_035083.1	69868311	.	C	A	.	.	MAF_USDA=1.724
NC_035083.1	69868345	.	G	T	.	.	MAF_USDA=2.353
NC_035083.1	69868431	.	T	A	.	.	MAF_INRAE=5.0;MAF_USDA=29.412
NC_035083.1	69868504	.	A	T	.	.	MAF_USDA=17.213
NC_035083.1	69868609	.	C	T	.	.	MAF_USDA=6.667
NC_035083.1	69868672	.	C	T	.	.	MAF_USDA=9.412
NC_035083.1	69868810	.	G	T	.	.	MAF_INRAE=16.456
NC_035083.1	69868888	.	G	A	.	.	MAF_USDA=9.412
NC_035083.1	69868944	.	G	A	.	.	MAF_USDA=7.377
NC_035083.1	69868949	.	C	T	.	.	MAF_USDA=8.197
NC_035083.1	69868968	.	C	G	.	.	MAF_USDA=30.0
NC_035083.1	69869021	.	A	G	.	.	MAF_USDA=5.738
NC_035083.1	69869022	.	T	A	.	.	MAF_USDA=6.667
NC_035083.1	69869024	.	A	T	.	.	MAF_USDA=5.833
NC_035083.1	69869040	.	G	A	.	.	MAF_USDA=8.333
NC_035083.1	69869120	.	G	A	.	.	MAF_USDA=10.656
NC_035083.1	69869130	.	A	G	.	.	MAF_USDA=8.824
NC_035083.1	69869147	.	A	G	.	.	MAF_USDA=2.459
NC_035083.1	69869156	.	A	G	.	.	MAF_USDA=3.279
NC_035083.1	69869187	.	T	C	.	.	MAF_USDA=3.279
NC_035083.1	69869443	.	C	A	.	.	MAF_INRAE=2.5;MAF_USDA=2.941
NC_035083.1	69869520	.	G	T	.	.	MAF_USDA=3.279
NC_035083.1	69869539	.	G	A	.	.	MAF_INRAE=5.0;MAF_USDA=10.0
NC_035083.1	69869563	.	G	A	.	.	MAF_USDA=2.941
NC_035083.1	69869604	.	C	T	.	.	MAF_INRAE=2.632;MAF_USDA=9.412
NC_035083.1	69869612	.	A	G	.	.	MAF_USDA=11.475
NC_035083.1	69869642	.	C	G	.	.	MAF_USDA=2.459
NC_035083.1	69869659	.	C	G	.	.	MAF_USDA=23.529
NC_035083.1	69869703	.	G	T	.	.	MAF_INRAE=11.392
NC_035083.1	69870641	.	G	A	.	.	MAF_USDA=5.932
NC_035083.1	69870686	.	G	T	.	.	MAF_USDA=1.695
NC_035083.1	69870701	.	T	C	.	.	MAF_INRAE=5.263
NC_035083.1	69870708	.	T	G	.	.	MAF_INRAE=5.263;MAF_USDA=20.833
NC_035083.1	69870794	.	C	T	.	.	MAF_USDA=4.918
NC_035083.1	69870802	.	A	T	.	.	MAF_INRAE=2.5;MAF_USDA=2.941
NC_035083.1	69870841	.	A	T	.	.	MAF_USDA=2.459
NC_035083.1	69871021	.	T	G	.	.	MAF_INRAE=7.5;MAF_USDA=5.882
NC_035083.1	69871036	.	T	A	.	.	MAF_USDA=2.459
NC_035083.1	69871072	.	G	A	.	.	MAF_USDA=1.639
NC_035083.1	69871103	.	A	C	.	.	MAF_USDA=13.934
NC_035083.1	69871105	.	T	G	.	.	MAF_INRAE=36.076;MAF_USDA=3.529
NC_035083.1	69871111	.	A	T	.	.	MAF_INRAE=43.038;MAF_USDA=42.941
NC_035083.1	69871156	.	A	G	.	.	MAF_INRAE=27.215;MAF_USDA=26.471
NC_035083.1	69871165	.	T	C	.	.	MAF_INRAE=35.443;MAF_USDA=33.529
NC_035083.1	69871206	.	C	T	.	.	MAF_USDA=13.934
NC_035083.1	69871345	.	C	A	.	.	MAF_INRAE=45.0;MAF_USDA=11.176
NC_035083.1	69871403	.	G	A	.	.	MAF_USDA=2.459
NC_035083.1	69871492	.	C	T	.	.	MAF_USDA=13.115
NC_035083.1	69871558	.	C	T	.	.	MAF_INRAE=33.544;MAF_USDA=23.529
NC_035083.1	69871637	.	T	C	.	.	MAF_INRAE=10.127;MAF_USDA=25.595
NC_035083.1	69871675	.	C	A	.	.	MAF_INRAE=46.835;MAF_USDA=38.824
NC_035083.1	69871741	.	A	G	.	.	MAF_INRAE=37.342;MAF_USDA=38.824
NC_035083.1	69871755	.	G	T	.	.	MAF_USDA=2.941
NC_035083.1	69871846	.	A	G	.	.	MAF_USDA=17.5
NC_035083.1	69871847	.	G	T	.	.	MAF_INRAE=3.165;MAF_USDA=3.571
NC_035083.1	69871861	.	C	T	.	.	MAF_INRAE=34.177;MAF_USDA=22.941
NC_035083.1	69871936	.	G	T	.	.	MAF_INRAE=4.167
NC_035083.1	69871982	.	T	G	.	.	MAF_INRAE=34.177;MAF_USDA=22.941
NC_035083.1	69872018	.	T	C	.	.	MAF_INRAE=44.304;MAF_USDA=44.118
NC_035083.1	69872125	.	G	C	.	.	MAF_USDA=7.647
NC_035083.1	69872182	.	C	T	.	.	MAF_INRAE=5.263
NC_035083.1	69872185	.	A	G	.	.	MAF_USDA=4.098
NC_035083.1	69872195	.	T	A	.	.	MAF_INRAE=35.443;MAF_USDA=17.059
NC_035083.1	69872350	.	G	A	.	.	MAF_USDA=2.459
NC_035083.1	69872378	.	C	G	.	.	MAF_INRAE=40.506;MAF_USDA=47.059
NC_035083.1	69872393	.	G	T	.	.	MAF_INRAE=35.443;MAF_USDA=3.529
NC_035083.1	69872421	.	C	T	.	.	MAF_INRAE=18.987;MAF_USDA=27.059
NC_035083.1	69872474	.	T	A	.	.	MAF_INRAE=35.443;MAF_USDA=28.235
NC_035083.1	69872500	.	G	A	.	.	MAF_USDA=8.333
NC_035083.1	69872513	.	A	G	.	.	MAF_INRAE=2.5;MAF_USDA=12.353
NC_035083.1	69872520	.	G	A	.	.	MAF_INRAE=37.342;MAF_USDA=42.353
NC_035083.1	69872669	.	T	G	.	.	MAF_USDA=2.459
NC_035083.1	69872713	.	C	A	.	.	MAF_INRAE=45.57;MAF_USDA=39.412
NC_035083.1	69872793	.	T	A	.	.	MAF_INRAE=2.5;MAF_USDA=2.353
NC_035083.1	69872833	.	G	T	.	.	MAF_USDA=1.639
NC_035083.1	69872869	.	G	C	.	.	MAF_USDA=8.333
NC_035083.1	69872885	.	G	A	.	.	MAF_USDA=1.639
NC_035083.1	69872960	.	A	G	.	.	MAF_USDA=3.279
NC_035083.1	69872986	.	T	G	.	.	MAF_INRAE=5.263;MAF_USDA=4.918
NC_035083.1	69873007	.	C	G	.	.	MAF_INRAE=2.5;MAF_USDA=14.118
NC_035083.1	69873037	.	C	A	.	.	MAF_USDA=4.918
NC_035083.1	69873091	.	C	T	.	.	MAF_INRAE=3.165
NC_035083.1	69873243	.	G	A	.	.	MAF_INRAE=9.494;MAF_USDA=35.714
NC_035083.1	69873245	.	G	A	.	.	MAF_INRAE=48.333;MAF_USDA=33.333
NC_035083.1	69873279	.	C	T	.	.	MAF_INRAE=38.608;MAF_USDA=31.765
NC_035083.1	69873400	.	A	G	.	.	MAF_INRAE=10.127;MAF_USDA=43.529
NC_035083.1	69873482	.	A	G	.	.	MAF_USDA=2.459
NC_035083.1	69873491	.	T	G	.	.	MAF_INRAE=34.177;MAF_USDA=23.529
NC_035083.1	69873559	.	G	T	.	.	MAF_USDA=2.459
NC_035083.1	69873840	.	A	G	.	.	MAF_INRAE=37.342;MAF_USDA=12.5
NC_035083.1	69873938	.	G	A	.	.	MAF_USDA=2.459
NC_035083.1	69873942	.	G	T	.	.	MAF_USDA=2.459
NC_035083.1	69874059	.	C	T	.	.	MAF_USDA=7.059
NC_035083.1	69874190	.	T	C	.	.	MAF_USDA=3.279
NC_035083.1	69874240	.	T	G	.	.	MAF_USDA=2.941
NC_035083.1	69874255	.	A	T	.	.	MAF_USDA=2.459
NC_035083.1	69874276	.	A	C	.	.	MAF_USDA=3.279
NC_035083.1	69874310	.	A	C	.	.	MAF_INRAE=8.333;MAF_USDA=2.459
NC_035083.1	69874517	.	G	C	.	.	MAF_USDA=14.583
NC_035083.1	69874553	.	A	T	.	.	MAF_INRAE=27.215;MAF_USDA=42.353
NC_035083.1	69874663	.	C	T	.	.	MAF_USDA=2.459
NC_035083.1	69874723	.	G	A	.	.	MAF_USDA=2.459
NC_035083.1	69874837	.	A	T	.	.	MAF_USDA=8.824
NC_035083.1	69874879	.	T	C	.	.	MAF_USDA=2.5
NC_035083.1	69874932	.	G	A	.	.	MAF_USDA=2.459
NC_035083.1	69875144	.	C	T	.	.	MAF_INRAE=33.544;MAF_USDA=30.588
NC_035083.1	69875237	.	C	A	.	.	MAF_INRAE=26.582;MAF_USDA=42.353
NC_035083.1	69875296	.	C	T	.	.	MAF_USDA=1.639
NC_035083.1	69875450	.	T	A	.	.	MAF_USDA=2.083
NC_035083.1	69875698	.	C	T	.	.	MAF_USDA=3.529
NC_035083.1	69875709	.	C	T	.	.	MAF_USDA=4.098
NC_035083.1	69875842	.	T	A	.	.	MAF_USDA=14.583
NC_035083.1	69875843	.	C	T	.	.	MAF_USDA=1.639
NC_035083.1	69875901	.	G	A	.	.	MAF_USDA=2.941
NC_035083.1	69876137	.	T	A	.	.	MAF_INRAE=34.81;MAF_USDA=34.118
NC_035083.1	69876193	.	C	A	.	.	MAF_INRAE=3.165
NC_035083.1	69876295	.	G	A	.	.	MAF_USDA=4.918
NC_035083.1	69876384	.	A	T	.	.	MAF_INRAE=34.177;MAF_USDA=25.294
NC_035083.1	69876437	.	T	G	.	.	MAF_USDA=4.098
NC_035083.1	69876468	.	T	G	.	.	MAF_USDA=4.706
NC_035083.1	69876532	.	A	C	.	.	MAF_USDA=5.738
NC_035083.1	69876546	.	A	T	.	.	MAF_USDA=27.059
NC_035083.1	69876589	.	T	C	.	.	MAF_USDA=5.833
NC_035083.1	69876603	.	C	A	.	.	MAF_USDA=3.333
NC_035083.1	69876606	.	G	A	.	.	MAF_INRAE=26.667
NC_035083.1	69876619	.	G	C	.	.	MAF_INRAE=26.667
NC_035083.1	69876653	.	A	C	.	.	MAF_INRAE=47.368;MAF_USDA=26.786
NC_035083.1	69876667	.	A	C	.	.	MAF_USDA=23.81
NC_035083.1	69876669	.	C	A	.	.	MAF_USDA=45.238
NC_035083.1	69876670	.	A	T	.	.	MAF_USDA=45.833
NC_035083.1	69876673	.	G	A	.	.	MAF_INRAE=3.333;MAF_USDA=16.471
NC_035083.1	69876846	.	C	G	.	.	MAF_USDA=10.656
NC_035083.1	69876925	.	C	G	.	.	MAF_USDA=8.235
NC_035083.1	69876931	.	A	G	.	.	MAF_USDA=10.588
NC_035083.1	69876949	.	C	T	.	.	MAF_USDA=3.279
NC_035083.1	69877120	.	A	G	.	.	MAF_USDA=12.353
NC_035083.1	69877150	.	C	T	.	.	MAF_INRAE=34.81;MAF_USDA=3.529
NC_035083.1	69877187	.	C	G	.	.	MAF_USDA=3.279
NC_035083.1	69877247	.	C	T	.	.	MAF_INRAE=33.544;MAF_USDA=26.471
NC_035083.1	69877353	.	T	A	.	.	MAF_USDA=2.941
NC_035083.1	69877356	.	T	C	.	.	MAF_INRAE=30.38;MAF_USDA=44.706
NC_035083.1	69877387	.	G	C	.	.	MAF_INRAE=37.975;MAF_USDA=40.588
NC_035083.1	69877407	.	C	T	.	.	MAF_INRAE=33.544;MAF_USDA=26.471
NC_035083.1	69877482	.	A	G	.	.	MAF_INRAE=34.177;MAF_USDA=25.882
NC_035083.1	69877515	.	A	G	.	.	MAF_INRAE=34.177;MAF_USDA=25.294
NC_035083.1	69877560	.	T	A	.	.	MAF_INRAE=32.911;MAF_USDA=25.882
NC_035083.1	69877633	.	T	A	.	.	MAF_INRAE=33.544;MAF_USDA=26.471
NC_035083.1	69877761	.	C	T	.	.	MAF_USDA=14.583
NC_035083.1	69877764	.	C	T	.	.	MAF_USDA=1.639
NC_035083.1	69877779	.	G	T	.	.	MAF_INRAE=34.177;MAF_USDA=25.882
NC_035083.1	69877802	.	G	A	.	.	MAF_INRAE=3.165;MAF_USDA=4.118
NC_035083.1	69877919	.	C	T	.	.	MAF_USDA=16.471
NC_035083.1	69877930	.	T	A	.	.	MAF_INRAE=10.526;MAF_USDA=9.412
NC_035083.1	69878072	.	T	C	.	.	MAF_INRAE=33.544;MAF_USDA=25.882
NC_035083.1	69878114	.	T	G	.	.	MAF_INRAE=34.177;MAF_USDA=26.471
NC_035083.1	69878224	.	T	G	.	.	MAF_INRAE=34.177;MAF_USDA=26.471
NC_035083.1	69878225	.	A	C	.	.	MAF_INRAE=28.333;MAF_USDA=26.471
NC_035083.1	69878310	.	G	A	.	.	MAF_USDA=2.353
NC_035083.1	69878353	.	A	C	.	.	MAF_INRAE=34.177;MAF_USDA=26.471
NC_035083.1	69878431	.	C	T	.	.	MAF_USDA=3.279
NC_035083.1	69878440	.	T	C	.	.	MAF_INRAE=44.304;MAF_USDA=31.176
NC_035083.1	69878511	.	A	G	.	.	MAF_INRAE=43.671;MAF_USDA=30.0
NC_035083.1	69878580	.	G	T	.	.	MAF_USDA=1.639
NC_035083.1	69878614	.	T	C	.	.	MAF_INRAE=34.177;MAF_USDA=26.471
NC_035083.1	69878716	.	G	A	.	.	MAF_INRAE=34.177;MAF_USDA=29.412
NC_035083.1	69878743	.	G	A	.	.	MAF_USDA=6.25
NC_035083.1	69878788	.	A	T	.	.	MAF_USDA=3.279
NC_035083.1	69878821	.	T	C	.	.	MAF_INRAE=34.177;MAF_USDA=26.471
NC_035083.1	69878837	.	T	A	.	.	MAF_INRAE=3.797;MAF_USDA=13.529
NC_035083.1	69878958	.	C	A	.	.	MAF_USDA=4.918
NC_035083.1	69878979	.	A	C	.	.	MAF_USDA=12.353
NC_035083.1	69879004	.	C	A	.	.	MAF_INRAE=34.81;MAF_USDA=25.882
NC_035083.1	69879026	.	A	G	.	.	MAF_INRAE=34.81;MAF_USDA=25.882
NC_035083.1	69879088	.	C	T	.	.	MAF_INRAE=3.797;MAF_USDA=17.647
NC_035083.1	69879115	.	A	C	.	.	MAF_USDA=1.639
NC_035083.1	69879136	.	C	T	.	.	MAF_USDA=2.459
NC_035083.1	69879144	.	G	T	.	.	MAF_INRAE=34.177;MAF_USDA=25.882
NC_035083.1	69879253	.	T	C	.	.	MAF_INRAE=34.177;MAF_USDA=25.882
NC_035083.1	69879260	.	C	A	.	.	MAF_INRAE=17.089
NC_035083.1	69879349	.	T	G	.	.	MAF_USDA=4.918
NC_035083.1	69879399	.	G	A	.	.	MAF_INRAE=34.81;MAF_USDA=26.471
NC_035083.1	69879608	.	T	A	.	.	MAF_INRAE=6.667;MAF_USDA=3.279
NC_035083.1	69879635	.	G	A	.	.	MAF_INRAE=44.304
NC_035083.1	69879642	.	A	T	.	.	MAF_INRAE=3.165
NC_035083.1	69879650	.	T	A	.	.	MAF_INRAE=34.177;MAF_USDA=27.059
NC_035083.1	69879651	.	T	G	.	.	MAF_USDA=3.279
NC_035083.1	69879652	.	G	T	.	.	MAF_USDA=4.098
NC_035083.1	69879677	.	C	T	.	.	MAF_INRAE=3.165
NC_035083.1	69879684	.	G	T	.	.	MAF_USDA=1.176
NC_035083.1	69879719	.	T	G	.	.	MAF_USDA=14.583
NC_035083.1	69879860	.	T	C	.	.	MAF_USDA=3.279
NC_035083.1	69879885	.	G	A	.	.	MAF_USDA=3.279
NC_035083.1	69879895	.	C	A	.	.	MAF_USDA=3.279
NC_035083.1	69879898	.	C	T	.	.	MAF_USDA=3.279
NC_035083.1	69879904	.	T	C	.	.	MAF_USDA=3.279
NC_035083.1	69880104	.	T	G	.	.	MAF_INRAE=13.333
NC_035083.1	69880114	.	C	A	.	.	MAF_INRAE=15.0
NC_035083.1	69880129	.	C	A	.	.	MAF_INRAE=17.5;MAF_USDA=38.824
NC_035083.1	69880131	.	T	C	.	.	MAF_INRAE=18.333;MAF_USDA=22.941
NC_035083.1	69880134	.	G	A	.	.	MAF_USDA=14.583
NC_035083.1	69880184	.	A	G	.	.	MAF_USDA=2.459
NC_035083.1	69880240	.	G	T	.	.	MAF_INRAE=34.177;MAF_USDA=26.471
NC_035083.1	69880269	.	T	C	.	.	MAF_INRAE=34.177;MAF_USDA=26.471
NC_035083.1	69880270	.	G	T	.	.	MAF_INRAE=28.333;MAF_USDA=26.471
NC_035083.1	69880275	.	A	T	.	.	MAF_INRAE=34.177;MAF_USDA=26.471
NC_035083.1	69880313	.	A	G	.	.	MAF_INRAE=35.443;MAF_USDA=2.459
NC_035083.1	69880328	.	C	T	.	.	MAF_INRAE=34.177;MAF_USDA=27.059
NC_035083.1	69880346	.	A	G	.	.	MAF_INRAE=34.177;MAF_USDA=27.059
NC_035083.1	69880382	.	C	T	.	.	MAF_USDA=16.471
NC_035083.1	69880428	.	A	G	.	.	MAF_USDA=1.176
NC_035083.1	69880430	.	A	T	.	.	MAF_USDA=5.738
NC_035083.1	69880452	.	T	A	.	.	MAF_USDA=5.738
NC_035083.1	69880514	.	A	G	.	.	MAF_USDA=24.118
NC_035083.1	69880525	.	C	A	.	.	MAF_INRAE=35.443;MAF_USDA=14.118
NC_035083.1	69880553	.	T	C	.	.	MAF_INRAE=8.333;MAF_USDA=2.459
NC_035083.1	69880598	.	G	A	.	.	MAF_USDA=6.557
NC_035083.1	69880615	.	G	T	.	.	MAF_INRAE=34.81;MAF_USDA=12.941
NC_035083.1	69880686	.	G	A	.	.	MAF_USDA=2.459
NC_035083.1	69880692	.	G	A	.	.	MAF_USDA=4.918
NC_035083.1	69880725	.	C	T	.	.	MAF_USDA=4.918
NC_035083.1	69880842	.	A	C	.	.	MAF_INRAE=20.253;MAF_USDA=24.706
NC_035083.1	69880845	.	G	A	.	.	MAF_INRAE=28.333;MAF_USDA=27.059
NC_035083.1	69880884	.	T	G	.	.	MAF_USDA=14.118
NC_035083.1	69880928	.	G	T	.	.	MAF_INRAE=33.544;MAF_USDA=37.647
NC_035083.1	69880941	.	A	C	.	.	MAF_INRAE=33.544;MAF_USDA=27.059
NC_035083.1	69880945	.	C	T	.	.	MAF_USDA=10.588
NC_035083.1	69880984	.	T	A	.	.	MAF_INRAE=44.937;MAF_USDA=42.353
NC_035083.1	69880994	.	C	A	.	.	MAF_USDA=10.588
NC_035083.1	69880998	.	A	T	.	.	MAF_USDA=1.639
NC_035083.1	69881002	.	C	A	.	.	MAF_INRAE=44.304;MAF_USDA=42.353
NC_035083.1	69881105	.	T	C	.	.	MAF_INRAE=33.544;MAF_USDA=27.059
NC_035083.1	69881141	.	G	C	.	.	MAF_INRAE=8.333;MAF_USDA=3.279
NC_035083.1	69881209	.	T	A	.	.	MAF_INRAE=33.544;MAF_USDA=26.471
NC_035083.1	69881259	.	T	A	.	.	MAF_USDA=13.529
NC_035083.1	69881277	.	C	T	.	.	MAF_USDA=3.279
NC_035083.1	69881362	.	C	T	.	.	MAF_USDA=11.176
NC_035083.1	69881363	.	G	A	.	.	MAF_USDA=4.918
NC_035083.1	69881380	.	T	C	.	.	MAF_USDA=8.197
NC_035083.1	69881410	.	C	T	.	.	MAF_USDA=8.333
NC_035083.1	69881421	.	A	G	.	.	MAF_INRAE=34.177;MAF_USDA=27.059
NC_035083.1	69881536	.	G	T	.	.	MAF_INRAE=34.177;MAF_USDA=27.059
NC_035083.1	69881595	.	A	G	.	.	MAF_INRAE=34.177;MAF_USDA=27.059
NC_035083.1	69881597	.	C	T	.	.	MAF_USDA=4.098
NC_035083.1	69881696	.	T	A	.	.	MAF_INRAE=34.177;MAF_USDA=27.059
NC_035083.1	69881716	.	A	C	.	.	MAF_INRAE=34.177;MAF_USDA=27.059
NC_035083.1	69881848	.	A	G	.	.	MAF_USDA=2.459
NC_035083.1	69881902	.	C	T	.	.	MAF_USDA=13.529
NC_035083.1	69881909	.	C	A	.	.	MAF_INRAE=34.177;MAF_USDA=27.059
NC_035083.1	69881940	.	G	A	.	.	MAF_USDA=10.588
NC_035083.1	69881943	.	G	C	.	.	MAF_USDA=3.279
NC_035083.1	69881946	.	T	G	.	.	MAF_INRAE=34.177;MAF_USDA=27.059
NC_035083.1	69882007	.	T	C	.	.	MAF_USDA=10.588
NC_035083.1	69882048	.	G	T	.	.	MAF_INRAE=34.177;MAF_USDA=27.059
NC_035083.1	69882085	.	T	G	.	.	MAF_INRAE=34.177;MAF_USDA=26.471
NC_035083.1	69882138	.	C	T	.	.	MAF_INRAE=34.177;MAF_USDA=27.059
NC_035083.1	69882175	.	G	A	.	.	MAF_USDA=2.459
NC_035083.1	69882189	.	A	G	.	.	MAF_USDA=15.882
NC_035083.1	69882199	.	T	A	.	.	MAF_INRAE=33.544;MAF_USDA=27.059
NC_035083.1	69882283	.	A	C	.	.	MAF_INRAE=34.177;MAF_USDA=26.471
NC_035083.1	69882335	.	T	G	.	.	MAF_INRAE=34.177;MAF_USDA=26.471
NC_035083.1	69882568	.	C	T	.	.	MAF_INRAE=34.177;MAF_USDA=27.059
NC_035083.1	69882633	.	A	G	.	.	MAF_INRAE=2.5;MAF_USDA=3.279
NC_035083.1	69882709	.	G	T	.	.	MAF_INRAE=34.81;MAF_USDA=16.471
NC_035083.1	69882852	.	A	C	.	.	MAF_INRAE=34.177;MAF_USDA=26.471
NC_035083.1	69882943	.	C	A	.	.	MAF_INRAE=10.127;MAF_USDA=18.824
NC_035083.1	69883018	.	C	T	.	.	MAF_USDA=4.098
NC_035083.1	69883034	.	G	A	.	.	MAF_USDA=2.459
NC_035083.1	69883122	.	T	G	.	.	MAF_INRAE=10.127;MAF_USDA=14.118
NC_035083.1	69883214	.	C	T	.	.	MAF_USDA=1.639
NC_035083.1	69883288	.	C	T	.	.	MAF_USDA=1.639
NC_035083.1	69883289	.	A	G	.	.	MAF_INRAE=34.81;MAF_USDA=12.353
NC_035083.1	69883381	.	T	C	.	.	MAF_USDA=5.738
NC_035083.1	69883555	.	G	A	.	.	MAF_USDA=5.738
NC_035083.1	69883623	.	T	C	.	.	MAF_INRAE=34.177;MAF_USDA=26.471
NC_035083.1	69883676	.	C	A	.	.	MAF_USDA=8.333
NC_035083.1	69883685	.	G	C	.	.	MAF_INRAE=20.253;MAF_USDA=7.647
NC_035083.1	69883699	.	C	T	.	.	MAF_USDA=10.588
NC_035083.1	69883732	.	T	A	.	.	MAF_USDA=1.639
NC_035083.1	69883895	.	C	T	.	.	MAF_USDA=14.583
NC_035083.1	69883900	.	C	A	.	.	MAF_USDA=12.5
NC_035083.1	69883915	.	T	G	.	.	MAF_INRAE=34.81;MAF_USDA=3.529
NC_035083.1	69884164	.	G	A	.	.	MAF_INRAE=44.304;MAF_USDA=48.824
NC_035083.1	69884200	.	C	T	.	.	MAF_INRAE=39.241;MAF_USDA=40.0
NC_035083.1	69884240	.	A	T	.	.	MAF_USDA=4.918
NC_035083.1	69884241	.	G	T	.	.	MAF_INRAE=36.076;MAF_USDA=4.118
NC_035083.1	69884253	.	C	A	.	.	MAF_INRAE=39.241;MAF_USDA=40.0
NC_035083.1	69884542	.	T	G	.	.	MAF_INRAE=22.785
NC_035083.1	69884588	.	G	A	.	.	MAF_USDA=4.918
NC_035083.1	69884663	.	C	T	.	.	MAF_USDA=9.016
NC_035083.1	69884801	.	G	A	.	.	MAF_USDA=20.833
NC_035083.1	69885614	.	C	T	.	.	MAF_USDA=4.098
NC_035083.1	69885621	.	T	G	.	.	MAF_USDA=6.557
NC_035083.1	69885648	.	G	T	.	.	MAF_USDA=47.647
NC_035083.1	69885674	.	A	T	.	.	MAF_USDA=37.5
NC_035083.1	69885690	.	C	A	.	.	MAF_USDA=48.824
NC_035083.1	69885710	.	A	C	.	.	MAF_USDA=47.059
NC_035083.1	69885731	.	C	A	.	.	MAF_USDA=1.639
NC_035083.1	69885790	.	G	T	.	.	MAF_USDA=1.639
NC_035083.1	69885791	.	C	T	.	.	MAF_USDA=8.235
NC_035083.1	69885799	.	G	A	.	.	MAF_INRAE=40.506;MAF_USDA=29.412
NC_035083.1	69886098	.	T	C	.	.	MAF_USDA=1.639
NC_035083.1	69886165	.	CTA	CTC	.	.	MAF_USDA=22.917
NC_035083.1	69886167	.	A	C	.	.	MAF_INRAE=38.608
NC_035083.1	69886272	.	T	A	.	.	MAF_INRAE=3.797;MAF_USDA=21.176
NC_035083.1	69886300	.	A	G	.	.	MAF_USDA=2.083
NC_035083.1	69886307	.	T	A	.	.	MAF_USDA=1.639
NC_035083.1	69886308	.	A	T	.	.	MAF_USDA=2.459
NC_035083.1	69886321	.	G	C	.	.	MAF_INRAE=3.165;MAF_USDA=4.098
NC_035083.1	69886516	.	G	A	.	.	MAF_USDA=3.279
NC_035083.1	69886651	.	G	A	.	.	MAF_USDA=3.279
NC_035083.1	69886666	.	A	G	.	.	MAF_INRAE=40.506;MAF_USDA=30.588
NC_035083.1	69886670	.	A	C	.	.	MAF_USDA=8.235
NC_035083.1	69886739	.	T	A	.	.	MAF_INRAE=35.443;MAF_USDA=6.25
NC_035083.1	69886744	.	A	T	.	.	MAF_USDA=10.417
NC_035083.1	69886745	.	A	T	.	.	MAF_USDA=10.417
NC_035083.1	69886746	.	A	T	.	.	MAF_USDA=10.417
NC_035083.1	69886747	.	A	T	.	.	MAF_USDA=10.417
NC_035083.1	69886749	.	G	T	.	.	MAF_INRAE=2.5;MAF_USDA=18.824
NC_035083.1	69886750	.	G	T	.	.	MAF_USDA=16.667
NC_035083.1	69886753	.	C	T	.	.	MAF_USDA=7.647
NC_035083.1	69886759	.	T	G	.	.	MAF_INRAE=38.608;MAF_USDA=44.118
NC_035083.1	69886762	.	C	G	.	.	MAF_USDA=9.016
NC_035083.1	69886892	.	C	T	.	.	MAF_INRAE=20.253;MAF_USDA=12.353
NC_035083.1	69887336	.	A	C	.	.	MAF_INRAE=39.241;MAF_USDA=47.541
NC_035083.1	69889126	.	A	C	.	.	MAF_USDA=14.583
NC_035083.1	69889170	.	G	T	.	.	MAF_INRAE=34.81;MAF_USDA=15.882
NC_035083.1	69889173	.	T	C	.	.	MAF_USDA=6.25
NC_035083.1	69889280	.	T	C	.	.	MAF_INRAE=38.608;MAF_USDA=48.361
NC_035083.1	69889312	.	T	A	.	.	MAF_USDA=7.377
NC_035083.1	69889318	.	C	A	.	.	MAF_INRAE=3.165;MAF_USDA=2.941
NC_035083.1	69889392	.	G	A	.	.	MAF_INRAE=17.089;MAF_USDA=3.279
NC_035083.1	69889442	.	C	G	.	.	MAF_USDA=8.333
NC_035083.1	69889532	.	C	T	.	.	MAF_USDA=3.571
NC_035083.1	69889579	.	G	T	.	.	MAF_USDA=45.833
NC_035083.1	69889588	.	G	T	.	.	MAF_USDA=2.542
NC_035083.1	69889595	.	G	T	.	.	MAF_USDA=8.333
NC_035083.1	69889601	.	C	T	.	.	MAF_USDA=4.098
NC_035083.1	69889652	.	T	C	.	.	MAF_USDA=3.279
NC_035083.1	69890269	.	C	T	.	.	MAF_USDA=8.475
NC_035083.1	69890336	.	G	A	.	.	MAF_USDA=3.279
NC_035083.1	69890356	.	C	A	.	.	MAF_INRAE=35.443;MAF_USDA=34.706
NC_035083.1	69890376	.	G	A	.	.	MAF_USDA=5.738
NC_035083.1	69890400	.	A	T	.	.	MAF_INRAE=17.089;MAF_USDA=3.529
NC_035083.1	69890401	.	G	T	.	.	MAF_INRAE=12.5;MAF_USDA=4.118
NC_035083.1	69890431	.	C	T	.	.	MAF_INRAE=2.532;MAF_USDA=6.557
NC_035083.1	69890554	.	C	T	.	.	MAF_INRAE=16.456;MAF_USDA=1.639
NC_035083.1	69890597	.	G	T	.	.	MAF_USDA=1.639
NC_035083.1	69890609	.	A	G	.	.	MAF_USDA=1.639
NC_035083.1	69890627	.	A	G	.	.	MAF_INRAE=38.608;MAF_USDA=44.706
NC_035083.1	69890671	.	A	C	.	.	MAF_INRAE=38.608;MAF_USDA=45.294
NC_035083.1	69890672	.	C	A	.	.	MAF_INRAE=47.5;MAF_USDA=44.706
NC_035083.1	69890688	.	G	A	.	.	MAF_USDA=9.016
NC_035083.1	69890691	.	C	T	.	.	MAF_INRAE=34.177;MAF_USDA=22.941
NC_035083.1	69890749	.	TCTTC	TCTTA	.	.	MAF_USDA=43.75
NC_035083.1	69890753	.	C	A	.	.	MAF_INRAE=34.81;MAF_USDA=10.0
NC_035083.1	69890803	.	G	A	.	.	MAF_USDA=3.529
NC_035083.1	69890863	.	C	T	.	.	MAF_INRAE=36.667;MAF_USDA=25.882
NC_035083.1	69890881	.	C	T	.	.	MAF_INRAE=3.165;MAF_USDA=14.118
NC_035083.1	69890952	.	G	C	.	.	MAF_INRAE=39.241;MAF_USDA=42.941
NC_035083.1	69890983	.	G	A	.	.	MAF_USDA=8.235
NC_035083.1	69890987	.	T	C	.	.	MAF_INRAE=39.241;MAF_USDA=43.529
NC_035083.1	69891040	.	A	T	.	.	MAF_INRAE=3.165;MAF_USDA=12.353
NC_035083.1	69891127	.	C	G	.	.	MAF_INRAE=16.456
NC_035083.1	69891240	.	A	C	.	.	MAF_INRAE=30.38;MAF_USDA=11.765
NC_035083.1	69891255	.	C	A	.	.	MAF_INRAE=17.089;MAF_USDA=4.098
NC_035083.1	69891271	.	G	A	.	.	MAF_INRAE=38.608;MAF_USDA=44.048
NC_035083.1	69891333	.	A	T	.	.	MAF_USDA=7.059
NC_035083.1	69891402	.	A	G	.	.	MAF_INRAE=38.608;MAF_USDA=45.294
NC_035083.1	69891412	.	A	G	.	.	MAF_USDA=7.059
NC_035083.1	69891498	.	T	C	.	.	MAF_USDA=7.647
NC_035083.1	69891542	.	G	T	.	.	MAF_INRAE=39.241;MAF_USDA=44.706
NC_035083.1	69891547	.	G	C	.	.	MAF_INRAE=8.333;MAF_USDA=2.459
NC_035083.1	69891574	.	A	G	.	.	MAF_INRAE=10.526;MAF_USDA=45.882
NC_035083.1	69891582	.	A	C	.	.	MAF_INRAE=10.526;MAF_USDA=44.706
NC_035083.1	69891659	.	G	C	.	.	MAF_USDA=3.279
NC_035083.1	69891796	.	T	G	.	.	MAF_USDA=1.639
NC_035083.1	69891798	.	C	T	.	.	MAF_INRAE=37.975;MAF_USDA=44.118
NC_035083.1	69891860	.	G	T	.	.	MAF_USDA=1.639
NC_035083.1	69891880	.	T	A	.	.	MAF_USDA=10.417
NC_035083.1	69891934	.	G	A	.	.	MAF_USDA=4.098
NC_035083.1	69891941	.	G	A	.	.	MAF_INRAE=38.608;MAF_USDA=45.882
NC_035083.1	69891953	.	T	C	.	.	MAF_INRAE=38.608;MAF_USDA=44.706
NC_035083.1	69891990	.	C	T	.	.	MAF_INRAE=17.089;MAF_USDA=3.529
NC_035083.1	69892019	.	T	C	.	.	MAF_USDA=2.941
NC_035083.1	69892044	.	T	G	.	.	MAF_INRAE=39.241;MAF_USDA=42.941
NC_035083.1	69892087	.	A	G	.	.	MAF_INRAE=38.608;MAF_USDA=41.765
NC_035083.1	69892104	.	C	T	.	.	MAF_INRAE=17.089;MAF_USDA=4.118
NC_035083.1	69892117	.	G	T	.	.	MAF_USDA=3.279
NC_035083.1	69892279	.	A	T	.	.	MAF_INRAE=8.333
NC_035083.1	69892356	.	C	A	.	.	MAF_INRAE=38.608;MAF_USDA=44.118
NC_035083.1	69892446	.	C	A	.	.	MAF_INRAE=39.241;MAF_USDA=48.235
NC_035083.1	69892454	.	A	C	.	.	MAF_INRAE=39.241
NC_035083.1	69892472	.	T	C	.	.	MAF_INRAE=43.671;MAF_USDA=42.941
NC_035083.1	69892491	.	T	G	.	.	MAF_INRAE=38.608;MAF_USDA=44.118
NC_035083.1	69892492	.	C	T	.	.	MAF_INRAE=47.5;MAF_USDA=43.529
NC_035083.1	69892539	.	C	T	.	.	MAF_USDA=7.059
NC_035083.1	69892704	.	C	A	.	.	MAF_USDA=8.235
NC_035083.1	69892708	.	C	A	.	.	MAF_USDA=2.459
NC_035083.1	69892726	.	C	G	.	.	MAF_INRAE=38.608;MAF_USDA=44.118
NC_035083.1	69892771	.	G	A	.	.	MAF_USDA=7.377
NC_035083.1	69892791	.	A	C	.	.	MAF_USDA=16.667
NC_035083.1	69892916	.	C	A	.	.	MAF_INRAE=38.608;MAF_USDA=44.118
NC_035083.1	69892953	.	A	G	.	.	MAF_INRAE=38.608;MAF_USDA=44.118
NC_035083.1	69892996	.	A	C	.	.	MAF_USDA=1.639
NC_035083.1	69892999	.	G	T	.	.	MAF_USDA=1.639
NC_035083.1	69893153	.	A	G	.	.	MAF_INRAE=17.089
NC_035083.1	69893325	.	C	T	.	.	MAF_USDA=3.529
NC_035083.1	69893348	.	A	G	.	.	MAF_INRAE=20.886;MAF_USDA=25.294
NC_035083.1	69893404	.	A	T	.	.	MAF_INRAE=20.886;MAF_USDA=25.294
NC_035083.1	69893454	.	A	G	.	.	MAF_USDA=2.941
NC_035083.1	69893514	.	C	T	.	.	MAF_INRAE=20.886;MAF_USDA=25.882
NC_035083.1	69893570	.	G	A	.	.	MAF_USDA=2.459
NC_035083.1	69893598	.	C	A	.	.	MAF_USDA=1.176
NC_035083.1	69893650	.	C	T	.	.	MAF_INRAE=20.253;MAF_USDA=26.471
NC_035083.1	69893712	.	T	C	.	.	MAF_USDA=2.941
NC_035083.1	69893843	.	G	T	.	.	MAF_USDA=6.557
NC_035083.1	69893884	.	A	T	.	.	MAF_USDA=6.557
NC_035083.1	69893914	.	C	A	.	.	MAF_USDA=7.377
NC_035083.1	69893921	.	C	T	.	.	MAF_USDA=7.377
NC_035083.1	69893935	.	G	A	.	.	MAF_USDA=7.059
NC_035083.1	69893936	.	C	A	.	.	MAF_USDA=9.016
NC_035083.1	69893974	.	G	T	.	.	MAF_USDA=8.235
NC_035083.1	69894012	.	G	T	.	.	MAF_USDA=2.941
NC_035083.1	69894041	.	G	A	.	.	MAF_INRAE=20.886;MAF_USDA=26.471
NC_035083.1	69894124	.	C	T	.	.	MAF_USDA=2.941
NC_035083.1	69894167	.	A	G	.	.	MAF_INRAE=20.886;MAF_USDA=31.765
NC_035083.1	69894237	.	G	A	.	.	MAF_USDA=14.583
NC_035083.1	69894286	.	T	C	.	.	MAF_INRAE=36.709;MAF_USDA=20.0
NC_035083.1	69894331	.	G	A	.	.	MAF_INRAE=2.5;MAF_USDA=8.333
NC_035083.1	69894342	.	G	A	.	.	MAF_USDA=8.929
NC_035083.1	69894344	.	C	G	.	.	MAF_USDA=8.333
NC_035083.1	69894346	.	T	A	.	.	MAF_USDA=9.036
NC_035083.1	69894354	.	G	T	.	.	MAF_INRAE=35.443;MAF_USDA=5.882
NC_035083.1	69894389	.	C	T	.	.	MAF_INRAE=37.975;MAF_USDA=14.118
NC_035083.1	69894413	.	C	T	.	.	MAF_INRAE=3.165
NC_035083.1	69894435	.	T	G	.	.	MAF_USDA=2.459
NC_035083.1	69894475	.	C	T	.	.	MAF_USDA=8.197
NC_035083.1	69894476	.	C	A	.	.	MAF_USDA=1.639
NC_035083.1	69894477	.	A	T	.	.	MAF_USDA=1.639
NC_035083.1	69894541	.	T	A	.	.	MAF_USDA=4.098
NC_035083.1	69894544	.	A	G	.	.	MAF_USDA=2.459
NC_035083.1	69894589	.	G	A	.	.	MAF_INRAE=8.861;MAF_USDA=13.529
NC_035083.1	69894618	.	T	C	.	.	MAF_USDA=1.639
NC_035083.1	69894632	.	G	T	.	.	MAF_INRAE=5.263
NC_035083.1	69894702	.	G	C	.	.	MAF_INRAE=20.886;MAF_USDA=29.412
NC_035083.1	69894772	.	C	A	.	.	MAF_USDA=2.941
NC_035083.1	69894843	.	G	A	.	.	MAF_USDA=4.098
NC_035083.1	69894959	.	T	A	.	.	MAF_INRAE=32.911;MAF_USDA=48.824
NC_035083.1	69894987	.	C	T	.	.	MAF_USDA=8.235
NC_035083.1	69894998	.	C	A	.	.	MAF_USDA=1.639
NC_035083.1	69895060	.	C	A	.	.	MAF_USDA=3.529
NC_035083.1	69895065	.	C	T	.	.	MAF_INRAE=20.253;MAF_USDA=29.412
NC_035083.1	69895073	.	C	T	.	.	MAF_INRAE=18.354;MAF_USDA=8.235
NC_035083.1	69895115	.	A	C	.	.	MAF_INRAE=5.263;MAF_USDA=7.647
NC_035083.1	69895142	.	A	G	.	.	MAF_USDA=12.353
NC_035083.1	69895176	.	C	A	.	.	MAF_INRAE=32.911;MAF_USDA=48.824
NC_035083.1	69895298	.	C	T	.	.	MAF_INRAE=20.886;MAF_USDA=28.824
NC_035083.1	69895440	.	T	G	.	.	MAF_INRAE=19.62;MAF_USDA=28.235
NC_035083.1	69895582	.	C	T	.	.	MAF_INRAE=2.5;MAF_USDA=2.976
NC_035083.1	69895583	.	G	A	.	.	MAF_INRAE=3.165;MAF_USDA=6.667
NC_035083.1	69895659	.	G	A	.	.	MAF_INRAE=18.987;MAF_USDA=8.824
NC_035083.1	69895767	.	T	C	.	.	MAF_INRAE=3.165
NC_035083.1	69895788	.	A	G	.	.	MAF_INRAE=19.62;MAF_USDA=20.588
NC_035083.1	69895944	.	C	G	.	.	MAF_USDA=1.639
NC_035083.1	69895953	.	T	G	.	.	MAF_INRAE=18.987;MAF_USDA=21.176
NC_035083.1	69895965	.	G	T	.	.	MAF_USDA=4.098
NC_035083.1	69895997	.	C	A	.	.	MAF_INRAE=19.62;MAF_USDA=30.0
NC_035083.1	69896087	.	C	T	.	.	MAF_USDA=8.197
NC_035083.1	69896549	.	C	T	.	.	MAF_INRAE=7.595;MAF_USDA=1.639
NC_035083.1	69896576	.	A	G	.	.	MAF_INRAE=12.025;MAF_USDA=18.824
NC_035083.1	69896580	.	A	T	.	.	MAF_USDA=3.279
NC_035083.1	69896641	.	G	A	.	.	MAF_INRAE=35.443;MAF_USDA=2.459
NC_035083.1	69896754	.	C	A	.	.	MAF_INRAE=12.025;MAF_USDA=18.824
NC_035083.1	69896906	.	C	T	.	.	MAF_INRAE=10.0;MAF_USDA=19.412
NC_035083.1	69896907	.	GTTTTT	GTTTTG	.	.	MAF_USDA=16.667
NC_035083.1	69897084	.	C	T	.	.	MAF_INRAE=3.165;MAF_USDA=7.377
NC_035083.1	69897090	.	G	A	.	.	MAF_INRAE=5.263
NC_035083.1	69897168	.	A	G	.	.	MAF_INRAE=8.333;MAF_USDA=1.639
NC_035083.1	69897200	.	T	C	.	.	MAF_USDA=1.639
NC_035083.1	69897258	.	C	A	.	.	MAF_USDA=1.765
NC_035083.1	69897275	.	G	T	.	.	MAF_USDA=2.459
NC_035083.1	69897420	.	C	A	.	.	MAF_INRAE=3.165;MAF_USDA=7.377
NC_035083.1	69897475	.	G	T	.	.	MAF_USDA=3.279
NC_035083.1	69897480	.	G	T	.	.	MAF_USDA=3.279
NC_035083.1	69897508	.	G	T	.	.	MAF_INRAE=8.333;MAF_USDA=2.459
NC_035083.1	69897510	.	T	C	.	.	MAF_USDA=3.279
NC_035083.1	69897511	.	T	C	.	.	MAF_USDA=3.279
NC_035083.1	69897519	.	A	T	.	.	MAF_INRAE=32.911;MAF_USDA=48.235
NC_035083.1	69897520	.	A	T	.	.	MAF_USDA=14.583
NC_035083.1	69897664	.	C	T	.	.	MAF_USDA=6.557
NC_035083.1	69897739	.	A	G	.	.	MAF_USDA=2.459
NC_035083.1	69897745	.	A	T	.	.	MAF_USDA=8.235
NC_035083.1	69897908	.	C	G	.	.	MAF_INRAE=8.333;MAF_USDA=2.459
NC_035083.1	69897929	.	G	C	.	.	MAF_INRAE=5.263;MAF_USDA=7.647
NC_035083.1	69898101	.	G	A	.	.	MAF_USDA=7.059
NC_035083.1	69898124	.	A	T	.	.	MAF_INRAE=36.076;MAF_USDA=41.176
NC_035083.1	69898150	.	C	A	.	.	MAF_USDA=3.279
NC_035083.1	69898168	.	G	A	.	.	MAF_USDA=8.333
NC_035083.1	69898226	.	A	G	.	.	MAF_USDA=2.941
NC_035083.1	69898252	.	G	A	.	.	MAF_INRAE=17.089
NC_035083.1	69898329	.	A	G	.	.	MAF_INRAE=5.263
NC_035083.1	69898411	.	A	C	.	.	MAF_INRAE=34.81;MAF_USDA=48.235
NC_035083.1	69898428	.	T	A	.	.	MAF_USDA=5.882
NC_035083.1	69898439	.	C	T	.	.	MAF_INRAE=35.443;MAF_USDA=5.882
NC_035083.1	69898440	.	A	T	.	.	MAF_USDA=5.882
NC_035083.1	69898455	.	G	C	.	.	MAF_USDA=7.059
NC_035083.1	69898467	.	G	T	.	.	MAF_USDA=7.059
NC_035083.1	69898539	.	A	T	.	.	MAF_INRAE=8.861;MAF_USDA=19.412
NC_035083.1	69898615	.	C	T	.	.	MAF_USDA=2.083
NC_035083.1	69898701	.	C	T	.	.	MAF_USDA=7.059
NC_035083.1	69898719	.	G	C	.	.	MAF_USDA=2.459
NC_035083.1	69898757	.	C	A	.	.	MAF_INRAE=8.333
NC_035083.1	69899022	.	G	C	.	.	MAF_USDA=6.471
NC_035083.1	69899143	.	A	G	.	.	MAF_INRAE=48.734;MAF_USDA=37.059
NC_035083.1	69899144	.	C	G	.	.	MAF_USDA=3.279
NC_035083.1	69899168	.	C	T	.	.	MAF_USDA=1.639
NC_035083.1	69899197	.	C	T	.	.	MAF_USDA=2.459
NC_035083.1	69899201	.	A	T	.	.	MAF_INRAE=50.0;MAF_USDA=35.882
NC_035083.1	69899229	.	A	G	.	.	MAF_INRAE=48.101;MAF_USDA=35.882
NC_035083.1	69899287	.	G	T	.	.	MAF_INRAE=5.263
NC_035083.1	69899336	.	G	A	.	.	MAF_INRAE=5.263
NC_035083.1	69899489	.	T	C	.	.	MAF_USDA=6.25
NC_035083.1	69899510	.	G	A	.	.	MAF_USDA=8.333
NC_035083.1	69899520	.	G	A	.	.	MAF_USDA=4.098
NC_035083.1	69899540	.	G	A	.	.	MAF_USDA=4.098
NC_035083.1	69899578	.	C	T	.	.	MAF_INRAE=18.354;MAF_USDA=4.918
NC_035083.1	69899581	.	C	T	.	.	MAF_INRAE=13.924;MAF_USDA=30.588
NC_035083.1	69899672	.	C	G	.	.	MAF_INRAE=5.263
NC_035083.1	69899711	.	T	A	.	.	MAF_INRAE=5.263;MAF_USDA=12.941
NC_035083.1	69899724	.	T	A	.	.	MAF_USDA=2.941
NC_035083.1	69899725	.	C	A	.	.	MAF_USDA=4.098
NC_035083.1	69899747	.	A	T	.	.	MAF_INRAE=5.263
NC_035083.1	69899750	.	C	T	.	.	MAF_USDA=1.765
NC_035083.1	69899836	.	G	A	.	.	MAF_USDA=1.639
NC_035083.1	69899884	.	C	G	.	.	MAF_USDA=2.083
NC_035083.1	69899895	.	C	T	.	.	MAF_USDA=2.083
NC_035083.1	69899957	.	T	C	.	.	MAF_INRAE=13.291;MAF_USDA=30.0
NC_035083.1	69899962	.	T	C	.	.	MAF_INRAE=18.987;MAF_USDA=5.738
NC_035083.1	69899973	.	A	T	.	.	MAF_USDA=1.176
NC_035083.1	69900035	.	GCCCCCCCC	GCCCCCCCA	.	.	MAF_USDA=47.917
NC_035083.1	69900043	.	C	A	.	.	MAF_INRAE=11.667
NC_035083.1	69900079	.	C	G	.	.	MAF_USDA=4.098
NC_035083.1	69900104	.	C	T	.	.	MAF_USDA=1.639
NC_035083.1	69900271	.	G	A	.	.	MAF_INRAE=5.263
NC_035083.1	69900343	.	G	A	.	.	MAF_INRAE=5.263
NC_035083.1	69900560	.	A	G	.	.	MAF_INRAE=7.5;MAF_USDA=4.706
NC_035083.1	69900604	.	G	A	.	.	MAF_INRAE=13.924;MAF_USDA=30.588
NC_035083.1	69900709	.	T	A	.	.	MAF_USDA=1.765
NC_035083.1	69900713	.	C	T	.	.	MAF_USDA=1.639
NC_035083.1	69900734	.	C	A	.	.	MAF_USDA=2.083
NC_035083.1	69900738	.	T	C	.	.	MAF_INRAE=13.924;MAF_USDA=30.0
NC_035083.1	69900798	.	C	A	.	.	MAF_INRAE=5.263
NC_035083.1	69900867	.	A	G	.	.	MAF_INRAE=13.291;MAF_USDA=30.0
NC_035083.1	69900878	.	C	A	.	.	MAF_INRAE=5.263;MAF_USDA=3.279
NC_035083.1	69900948	.	C	G	.	.	MAF_INRAE=34.81;MAF_USDA=8.235
NC_035083.1	69900961	.	C	G	.	.	MAF_INRAE=14.557;MAF_USDA=47.917
NC_035083.1	69900962	.	A	G	.	.	MAF_INRAE=12.5;MAF_USDA=30.0
NC_035083.1	69900964	.	C	T	.	.	MAF_INRAE=2.5
NC_035083.1	69900987	.	T	A	.	.	MAF_USDA=2.459
NC_035083.1	69901025	.	G	A	.	.	MAF_USDA=2.459
NC_035083.1	69901149	.	A	G	.	.	MAF_USDA=6.471
NC_035083.1	69901188	.	T	A	.	.	MAF_INRAE=14.557;MAF_USDA=30.952
NC_035083.1	69901193	.	G	A	.	.	MAF_INRAE=5.263;MAF_USDA=13.095
NC_035083.1	69901196	.	T	A	.	.	MAF_INRAE=2.5;MAF_USDA=2.976
NC_035083.1	69901211	.	G	A	.	.	MAF_USDA=2.976
NC_035083.1	69901247	.	G	T	.	.	MAF_USDA=5.833
NC_035083.1	69901279	.	C	A	.	.	MAF_USDA=6.471
NC_035083.1	69901316	.	G	A	.	.	MAF_INRAE=31.646;MAF_USDA=18.824
NC_035083.1	69901340	.	G	C	.	.	MAF_INRAE=3.165
NC_035083.1	69901423	.	G	A	.	.	MAF_USDA=3.529
NC_035083.1	69901460	.	T	A	.	.	MAF_USDA=7.377
NC_035083.1	69901562	.	C	G	.	.	MAF_USDA=1.639
NC_035083.1	69901602	.	G	T	.	.	MAF_INRAE=5.263;MAF_USDA=1.639
NC_035083.1	69901700	.	A	G	.	.	MAF_USDA=4.098
NC_035083.1	69901725	.	G	T	.	.	MAF_USDA=41.667
NC_035083.1	69901728	.	T	G	.	.	MAF_USDA=3.279
NC_035083.1	69901809	.	A	C	.	.	MAF_USDA=1.765
NC_035083.1	69901813	.	G	T	.	.	MAF_INRAE=14.557;MAF_USDA=30.588
NC_035083.1	69901857	.	G	A	.	.	MAF_INRAE=34.177;MAF_USDA=5.882
NC_035083.1	69901982	.	C	T	.	.	MAF_USDA=1.639
NC_035083.1	69902009	.	C	T	.	.	MAF_INRAE=35.443;MAF_USDA=5.882
NC_035083.1	69902070	.	T	A	.	.	MAF_USDA=5.738
NC_035083.1	69902274	.	G	T	.	.	MAF_INRAE=5.263
NC_035083.1	69902307	.	C	T	.	.	MAF_INRAE=31.646;MAF_USDA=19.412
NC_035083.1	69902316	.	A	G	.	.	MAF_INRAE=3.165
NC_035083.1	69902344	.	T	A	.	.	MAF_USDA=1.639
NC_035083.1	69902347	.	C	A	.	.	MAF_INRAE=5.263
NC_035083.1	69902609	.	G	A	.	.	MAF_INRAE=3.165
NC_035083.1	69902631	.	T	A	.	.	MAF_USDA=1.765
NC_035083.1	69902647	.	T	C	.	.	MAF_USDA=11.765
NC_035083.1	69902843	.	A	G	.	.	MAF_INRAE=5.696;MAF_USDA=12.941
NC_035083.1	69902870	.	T	A	.	.	MAF_INRAE=25.316;MAF_USDA=9.412
NC_035083.1	69903048	.	C	T	.	.	MAF_INRAE=5.263
NC_035083.1	69903112	.	C	T	.	.	MAF_INRAE=6.962;MAF_USDA=15.294
NC_035083.1	69903176	.	C	G	.	.	MAF_INRAE=35.443;MAF_USDA=5.882
NC_035083.1	69903231	.	C	A	.	.	MAF_INRAE=5.696;MAF_USDA=12.941
NC_035083.1	69903344	.	G	A	.	.	MAF_INRAE=33.544;MAF_USDA=5.882
NC_035083.1	69903397	.	T	G	.	.	MAF_USDA=6.471
NC_035083.1	69903415	.	G	T	.	.	MAF_INRAE=2.5;MAF_USDA=37.5
NC_035083.1	69903536	.	T	C	.	.	MAF_INRAE=6.962;MAF_USDA=12.941
NC_035083.1	69903609	.	C	A	.	.	MAF_INRAE=5.696;MAF_USDA=12.353
NC_035083.1	69903617	.	C	T	.	.	MAF_USDA=2.459
NC_035083.1	69903642	.	G	C	.	.	MAF_INRAE=6.962;MAF_USDA=37.5
NC_035083.1	69903649	.	A	T	.	.	MAF_USDA=8.235
NC_035083.1	69903658	.	A	C	.	.	MAF_USDA=2.459
NC_035083.1	69903817	.	A	T	.	.	MAF_INRAE=35.443;MAF_USDA=5.882
NC_035083.1	69903840	.	G	A	.	.	MAF_USDA=2.941
NC_035083.1	69903860	.	C	A	.	.	MAF_INRAE=6.962;MAF_USDA=41.667
NC_035083.1	69903886	.	A	C	.	.	MAF_USDA=12.353
NC_035083.1	69904122	.	G	T	.	.	MAF_USDA=2.459
NC_035083.1	69904289	.	A	C	.	.	MAF_INRAE=5.696;MAF_USDA=12.941
NC_035083.1	69904314	.	T	C	.	.	MAF_INRAE=5.696;MAF_USDA=12.353
NC_035083.1	69904465	.	T	C	.	.	MAF_INRAE=9.167
NC_035083.1	69904473	.	C	A	.	.	MAF_INRAE=11.667
NC_035083.1	69904479	.	C	T	.	.	MAF_INRAE=10.833
NC_035083.1	69904483	.	G	A	.	.	MAF_INRAE=11.667
NC_035083.1	69904506	.	A	T	.	.	MAF_INRAE=12.5;MAF_USDA=14.583
NC_035083.1	69904531	.	G	A	.	.	MAF_INRAE=12.5
NC_035083.1	69904533	.	C	A	.	.	MAF_INRAE=12.5
NC_035083.1	69904534	.	T	G	.	.	MAF_INRAE=12.5
NC_035083.1	69904545	.	A	T	.	.	MAF_INRAE=2.5
NC_035083.1	69904569	.	G	A	.	.	MAF_INRAE=4.167
NC_035083.1	69904581	.	A	C	.	.	MAF_INRAE=7.5
NC_035083.1	69904582	.	C	A	.	.	MAF_INRAE=7.5
NC_035083.1	69904590	.	T	G	.	.	MAF_INRAE=6.667
NC_035083.1	69904593	.	G	T	.	.	MAF_INRAE=6.667
NC_035083.1	69904595	.	C	T,A	.	.	MAF_INRAE=5.263;MAF_USDA=6.471
NC_035083.1	69904606	.	G	T	.	.	MAF_INRAE=6.962;MAF_USDA=37.5
NC_035083.1	69904608	.	A	C	.	.	MAF_INRAE=2.5
NC_035083.1	69904612	.	A	G	.	.	MAF_INRAE=1.667
NC_035083.1	69904619	.	C	T	.	.	MAF_INRAE=1.667
NC_035083.1	69904621	.	G	A	.	.	MAF_INRAE=1.667
NC_035083.1	69904646	.	G	T	.	.	MAF_INRAE=10.526;MAF_USDA=11.765
NC_035083.1	69904696	.	T	C	.	.	MAF_INRAE=10.526;MAF_USDA=11.765
NC_035083.1	69904700	.	G	T	.	.	MAF_USDA=11.765
NC_035083.1	69904749	.	A	T	.	.	MAF_INRAE=10.526;MAF_USDA=12.353
NC_035083.1	69904771	.	G	C	.	.	MAF_USDA=50.0
NC_035083.1	69904772	.	G	A	.	.	MAF_USDA=50.0
NC_035083.1	69904776	.	T	G	.	.	MAF_INRAE=3.333
NC_035083.1	69904779	.	T	G	.	.	MAF_INRAE=3.333
NC_035083.1	69904789	.	C	A	.	.	MAF_INRAE=10.526;MAF_USDA=11.765
NC_035083.1	69904813	.	A	G	.	.	MAF_INRAE=10.833
NC_035083.1	69904822	.	G	A	.	.	MAF_INRAE=35.443
NC_035083.1	69904825	.	C	G	.	.	MAF_INRAE=10.833
NC_035083.1	69904834	.	G	C	.	.	MAF_INRAE=5.263
NC_035083.1	69904851	.	A	T	.	.	MAF_INRAE=5.263
NC_035083.1	69904858	.	T	G	.	.	MAF_INRAE=15.0
NC_035083.1	69904861	.	T	A	.	.	MAF_INRAE=11.667
NC_035083.1	69904873	.	A	T	.	.	MAF_INRAE=11.667
NC_035083.1	69904880	.	C	A	.	.	MAF_INRAE=10.526;MAF_USDA=13.529
NC_035083.1	69904891	.	T	G	.	.	MAF_USDA=4.098
NC_035083.1	69904893	.	T	G	.	.	MAF_INRAE=5.0
NC_035083.1	69904902	.	T	A	.	.	MAF_INRAE=5.833
NC_035083.1	69904904	.	C	A	.	.	MAF_INRAE=3.333
NC_035083.1	69904905	.	C	T	.	.	MAF_INRAE=2.5
NC_035083.1	69904909	.	A	C	.	.	MAF_INRAE=3.333
NC_035083.1	69904911	.	A	C	.	.	MAF_INRAE=3.333
NC_035083.1	69904939	.	T	A	.	.	MAF_USDA=6.471
NC_035083.1	69904990	.	A	T	.	.	MAF_INRAE=3.165;MAF_USDA=1.639
NC_035083.1	69904995	.	T	C	.	.	MAF_USDA=1.639
NC_035083.1	69905003	.	C	A	.	.	MAF_USDA=6.557
NC_035083.1	69905051	.	A	T	.	.	MAF_INRAE=5.263;MAF_USDA=8.235
NC_035083.1	69905120	.	T	C	.	.	MAF_USDA=7.377
NC_035083.1	69905136	.	T	G	.	.	MAF_USDA=7.377
NC_035083.1	69905146	.	G	T	.	.	MAF_USDA=1.639
NC_035083.1	69905340	.	T	G	.	.	MAF_USDA=3.279
NC_035083.1	69905451	.	G	T	.	.	MAF_USDA=1.639
NC_035083.1	69905493	.	C	T	.	.	MAF_USDA=3.279
NC_035083.1	69905588	.	G	A	.	.	MAF_INRAE=31.013;MAF_USDA=16.667
NC_035083.1	69905623	.	G	T	.	.	MAF_USDA=1.639
NC_035083.1	69905711	.	G	A	.	.	MAF_USDA=2.459
NC_035083.1	69905788	.	T	G	.	.	MAF_INRAE=31.646;MAF_USDA=15.294
NC_035083.1	69905824	.	A	T	.	.	MAF_USDA=3.279
NC_035083.1	69905829	.	A	G	.	.	MAF_USDA=2.459
NC_035083.1	69905934	.	C	A	.	.	MAF_USDA=6.471
NC_035083.1	69905976	.	C	G	.	.	MAF_USDA=2.459
NC_035083.1	69906039	.	A	G	.	.	MAF_USDA=3.279
NC_035083.1	69906076	.	G	A	.	.	MAF_INRAE=7.595;MAF_USDA=3.279
NC_035083.1	69906078	.	A	C	.	.	MAF_USDA=3.279
NC_035083.1	69906091	.	G	T	.	.	MAF_INRAE=8.333;MAF_USDA=4.098
NC_035083.1	69906148	.	A	G	.	.	MAF_USDA=5.738
NC_035083.1	69906191	.	T	C	.	.	MAF_INRAE=8.333;MAF_USDA=2.459
NC_035083.1	69906193	.	C	A	.	.	MAF_USDA=3.529
NC_035083.1	69906198	.	A	C	.	.	MAF_USDA=2.459
NC_035083.1	69906222	.	A	C	.	.	MAF_INRAE=17.089
NC_035083.1	69906226	.	C	T	.	.	MAF_INRAE=7.595;MAF_USDA=2.459
NC_035083.1	69906232	.	T	C	.	.	MAF_USDA=8.333
NC_035083.1	69906243	.	T	C	.	.	MAF_INRAE=1.667
NC_035083.1	69906257	.	A	G	.	.	MAF_INRAE=1.667;MAF_USDA=6.557
NC_035083.1	69906262	.	T	C	.	.	MAF_INRAE=1.667;MAF_USDA=6.557
NC_035083.1	69906316	.	A	G	.	.	MAF_INRAE=7.595;MAF_USDA=5.738
NC_035083.1	69906337	.	G	A	.	.	MAF_INRAE=18.987;MAF_USDA=3.529
NC_035083.1	69906359	.	C	A	.	.	MAF_INRAE=7.595;MAF_USDA=3.279
NC_035083.1	69906376	.	C	T	.	.	MAF_USDA=6.557
NC_035083.1	69906553	.	T	G	.	.	MAF_INRAE=3.797;MAF_USDA=7.647
NC_035083.1	69906581	.	A	T	.	.	MAF_USDA=5.738
NC_035083.1	69906598	.	C	A	.	.	MAF_USDA=2.459
NC_035083.1	69906625	.	G	A	.	.	MAF_INRAE=19.62;MAF_USDA=7.059
NC_035083.1	69906651	.	G	C	.	.	MAF_USDA=5.882
NC_035083.1	69906715	.	C	T	.	.	MAF_INRAE=8.333;MAF_USDA=2.459
NC_035083.1	69906789	.	A	C	.	.	MAF_USDA=1.639
NC_035083.1	69906804	.	A	T	.	.	MAF_INRAE=3.165
NC_035083.1	69906806	.	A	C	.	.	MAF_USDA=1.639
NC_035083.1	69906807	.	C	A	.	.	MAF_INRAE=19.62;MAF_USDA=13.529
NC_035083.1	69906862	.	G	T	.	.	MAF_INRAE=9.494;MAF_USDA=22.353
NC_035083.1	69906929	.	G	A	.	.	MAF_USDA=14.583
NC_035083.1	69906931	.	G	A	.	.	MAF_INRAE=10.526;MAF_USDA=11.765
NC_035083.1	69906979	.	G	A	.	.	MAF_USDA=1.639
NC_035083.1	69907098	.	C	G	.	.	MAF_USDA=5.738
NC_035083.1	69907115	.	A	T	.	.	MAF_INRAE=3.165;MAF_USDA=2.459
NC_035083.1	69907116	.	C	T	.	.	MAF_INRAE=2.5;MAF_USDA=2.459
NC_035083.1	69907134	.	T	G	.	.	MAF_INRAE=12.658;MAF_USDA=20.0
NC_035083.1	69907230	.	G	A	.	.	MAF_USDA=5.738
NC_035083.1	69907235	.	G	A	.	.	MAF_INRAE=17.089
NC_035083.1	69907247	.	A	C	.	.	MAF_USDA=2.353
NC_035083.1	69907267	.	C	T	.	.	MAF_INRAE=12.025;MAF_USDA=14.706
NC_035083.1	69907343	.	C	G	.	.	MAF_USDA=2.459
NC_035083.1	69907446	.	A	C	.	.	MAF_USDA=1.639
NC_035083.1	69907470	.	A	C	.	.	MAF_INRAE=12.025;MAF_USDA=15.294
NC_035083.1	69907503	.	G	T	.	.	MAF_USDA=4.098
NC_035083.1	69907559	.	G	A	.	.	MAF_INRAE=10.833
NC_035083.1	69907563	.	C	A	.	.	MAF_INRAE=10.833
NC_035083.1	69907643	.	A	C	.	.	MAF_USDA=3.529
NC_035083.1	69907655	.	A	G	.	.	MAF_INRAE=10.526;MAF_USDA=9.412
NC_035083.1	69907682	.	C	T	.	.	MAF_INRAE=12.025;MAF_USDA=14.706
NC_035083.1	69907766	.	T	C	.	.	MAF_USDA=14.754
NC_035083.1	69907807	.	T	C	.	.	MAF_INRAE=10.759;MAF_USDA=14.706
NC_035083.1	69907882	.	T	C	.	.	MAF_INRAE=12.658;MAF_USDA=22.353
NC_035083.1	69907886	.	C	A	.	.	MAF_USDA=2.941
NC_035083.1	69907887	.	T	G	.	.	MAF_USDA=6.471
NC_035083.1	69907919	.	G	A	.	.	MAF_INRAE=35.443;MAF_USDA=4.118
NC_035083.1	69907931	.	T	G	.	.	MAF_INRAE=1.667;MAF_USDA=8.824
NC_035083.1	69907940	.	T	G	.	.	MAF_INRAE=18.421
NC_035083.1	69907993	.	A	G	.	.	MAF_INRAE=38.333
NC_035083.1	69908012	.	G	A	.	.	MAF_INRAE=1.667
NC_035083.1	69908019	.	C	T	.	.	MAF_INRAE=4.167
NC_035083.1	69908022	.	G	A	.	.	MAF_INRAE=4.167
NC_035083.1	69908044	.	T	C	.	.	MAF_INRAE=45.0
NC_035083.1	69908062	.	T	A	.	.	MAF_INRAE=11.667
NC_035083.1	69908079	.	C	T	.	.	MAF_USDA=3.279
NC_035083.1	69908091	.	T	A	.	.	MAF_INRAE=1.667
NC_035083.1	69908119	.	T	C	.	.	MAF_INRAE=5.833;MAF_USDA=11.765
NC_035083.1	69908129	.	C	G	.	.	MAF_INRAE=8.333;MAF_USDA=7.377
NC_035083.1	69908135	.	A	C	.	.	MAF_INRAE=5.833;MAF_USDA=6.557
NC_035083.1	69908139	.	G	A	.	.	MAF_INRAE=5.0;MAF_USDA=7.377
NC_035083.1	69908158	.	G	A	.	.	MAF_USDA=2.941
NC_035083.1	69908195	.	T	C	.	.	MAF_INRAE=11.392;MAF_USDA=14.706
NC_035083.1	69908243	.	C	A	.	.	MAF_INRAE=2.5
NC_035083.1	69908245	.	G	A	.	.	MAF_USDA=4.706
NC_035083.1	69908257	.	C	T	.	.	MAF_USDA=4.706
NC_035083.1	69908268	.	C	A	.	.	MAF_INRAE=1.667
NC_035083.1	69908271	.	A	C	.	.	MAF_INRAE=1.667
NC_035083.1	69908420	.	T	C	.	.	MAF_INRAE=11.392;MAF_USDA=13.529
NC_035083.1	69908429	.	T	A	.	.	MAF_USDA=8.197
NC_035083.1	69908431	.	T	C	.	.	MAF_INRAE=12.025;MAF_USDA=21.765
NC_035083.1	69908463	.	G	A	.	.	MAF_INRAE=11.392;MAF_USDA=14.706
NC_035083.1	69908466	.	G	A	.	.	MAF_USDA=12.353
NC_035083.1	69908518	.	T	C	.	.	MAF_INRAE=6.667;MAF_USDA=2.459
NC_035083.1	69908564	.	C	T	.	.	MAF_INRAE=3.165;MAF_USDA=42.353
NC_035083.1	69908594	.	G	C	.	.	MAF_USDA=2.459
NC_035083.1	69908636	.	C	T	.	.	MAF_USDA=4.098
NC_035083.1	69908647	.	A	T	.	.	MAF_INRAE=12.658;MAF_USDA=24.118
NC_035083.1	69908652	.	G	A	.	.	MAF_USDA=5.882
NC_035083.1	69908661	.	C	T	.	.	MAF_INRAE=12.025;MAF_USDA=14.706
NC_035083.1	69908754	.	T	A	.	.	MAF_INRAE=11.392;MAF_USDA=14.118
NC_035083.1	69908760	.	C	A	.	.	MAF_INRAE=11.392;MAF_USDA=14.118
NC_035083.1	69908810	.	T	C	.	.	MAF_USDA=13.115
NC_035083.1	69908881	.	A	T	.	.	MAF_USDA=2.41
NC_035083.1	69908934	.	G	A	.	.	MAF_USDA=17.683
NC_035083.1	69908960	.	T	G	.	.	MAF_INRAE=12.5;MAF_USDA=6.79
NC_035083.1	69909010	.	A	C	.	.	MAF_USDA=5.0
NC_035083.1	69915799	.	T	C	.	.	MAF_INRAE=4.167
NC_035083.1	69915858	.	C	T	.	.	MAF_USDA=9.524
NC_035083.1	69915881	.	A	G	.	.	MAF_USDA=2.941
NC_035083.1	69915950	.	C	G	.	.	MAF_USDA=1.765
NC_035083.1	69915978	.	C	T	.	.	MAF_INRAE=11.392;MAF_USDA=14.706
NC_035083.1	69915993	.	A	T	.	.	MAF_USDA=1.639
NC_035083.1	69916008	.	A	T	.	.	MAF_USDA=2.459
NC_035083.1	69916073	.	A	T	.	.	MAF_INRAE=11.667
NC_035083.1	69916088	.	C	T	.	.	MAF_INRAE=12.025;MAF_USDA=15.882
NC_035083.1	69916145	.	C	G	.	.	MAF_USDA=2.941
NC_035083.1	69916194	.	A	G	.	.	MAF_USDA=5.738
NC_035083.1	69916202	.	C	T	.	.	MAF_INRAE=10.526;MAF_USDA=37.5
NC_035083.1	69916242	.	C	A	.	.	MAF_USDA=2.941
NC_035083.1	69916298	.	C	A	.	.	MAF_INRAE=9.167;MAF_USDA=9.412
NC_035083.1	69916328	.	A	C	.	.	MAF_INRAE=12.658;MAF_USDA=23.81
NC_035083.1	69916330	.	C	A	.	.	MAF_USDA=8.333
NC_035083.1	69916335	.	G	T	.	.	MAF_USDA=23.494
NC_035083.1	69916336	.	C	G	.	.	MAF_USDA=22.892
NC_035083.1	69916337	.	T	A	.	.	MAF_USDA=22.892
NC_035083.1	69916351	.	A	G	.	.	MAF_INRAE=16.456;MAF_USDA=7.059
NC_035083.1	69916402	.	T	A	.	.	MAF_INRAE=17.089;MAF_USDA=5.882
NC_035083.1	69916407	.	C	A	.	.	MAF_INRAE=17.089;MAF_USDA=5.882
NC_035083.1	69916521	.	A	G	.	.	MAF_USDA=3.529
NC_035083.1	69916604	.	C	T	.	.	MAF_USDA=2.459
NC_035083.1	69916618	.	A	G	.	.	MAF_INRAE=9.167;MAF_USDA=11.176
NC_035083.1	69916620	.	G	T	.	.	MAF_INRAE=10.127;MAF_USDA=12.941
NC_035083.1	69916624	.	T	A	.	.	MAF_INRAE=9.167;MAF_USDA=11.176
NC_035083.1	69916691	.	A	G	.	.	MAF_INRAE=9.167;MAF_USDA=11.765
NC_035083.1	69916744	.	A	G	.	.	MAF_INRAE=3.165
NC_035083.1	69916748	.	G	A	.	.	MAF_INRAE=9.167;MAF_USDA=9.412
NC_035083.1	69916805	.	T	A	.	.	MAF_INRAE=19.62;MAF_USDA=15.882
NC_035083.1	69916811	.	C	T	.	.	MAF_USDA=1.639
NC_035083.1	69916813	.	T	C	.	.	MAF_USDA=5.738
NC_035083.1	69916836	.	G	T	.	.	MAF_USDA=2.459
NC_035083.1	69916867	.	G	A	.	.	MAF_USDA=13.115
NC_035083.1	69916956	.	G	A	.	.	MAF_INRAE=17.089;MAF_USDA=2.459
NC_035083.1	69916969	.	A	C	.	.	MAF_USDA=7.647
NC_035083.1	69916996	.	T	C	.	.	MAF_INRAE=3.165;MAF_USDA=45.294
NC_035083.1	69917066	.	G	A	.	.	MAF_USDA=4.918
NC_035083.1	69917238	.	T	A	.	.	MAF_USDA=8.333
NC_035083.1	69917331	.	G	C	.	.	MAF_INRAE=3.165
NC_035083.1	69917343	.	C	T	.	.	MAF_USDA=2.459
NC_035083.1	69917452	.	C	T	.	.	MAF_INRAE=10.526;MAF_USDA=11.176
NC_035083.1	69917499	.	G	A	.	.	MAF_USDA=4.706
NC_035083.1	69917510	.	C	T	.	.	MAF_USDA=3.529
NC_035083.1	69917517	.	G	C	.	.	MAF_INRAE=9.167;MAF_USDA=15.882
NC_035083.1	69917558	.	A	C	.	.	MAF_USDA=15.294
NC_035083.1	69917592	.	G	T	.	.	MAF_USDA=1.639
NC_035083.1	69917602	.	A	C	.	.	MAF_USDA=4.118
NC_035083.1	69917638	.	C	T	.	.	MAF_USDA=4.118
NC_035083.1	69917756	.	G	A	.	.	MAF_USDA=1.639
NC_035083.1	69917772	.	C	A	.	.	MAF_INRAE=9.167;MAF_USDA=5.294
NC_035083.1	69917789	.	G	T	.	.	MAF_USDA=1.639
NC_035083.1	69917790	.	G	A	.	.	MAF_INRAE=3.165
NC_035083.1	69917798	.	G	T	.	.	MAF_INRAE=31.646;MAF_USDA=17.647
NC_035083.1	69917800	.	C	G	.	.	MAF_USDA=1.639
NC_035083.1	69917801	.	G	A	.	.	MAF_USDA=2.941
NC_035083.1	69917808	.	G	T	.	.	MAF_USDA=3.279
NC_035083.1	69917823	.	A	T	.	.	MAF_USDA=1.639
NC_035083.1	69917887	.	A	C	.	.	MAF_INRAE=10.0;MAF_USDA=14.706
NC_035083.1	69917925	.	G	T	.	.	MAF_INRAE=10.526;MAF_USDA=11.176
NC_035083.1	69917963	.	T	G	.	.	MAF_INRAE=10.0;MAF_USDA=9.412
NC_035083.1	69917978	.	C	T	.	.	MAF_USDA=2.459
NC_035083.1	69918036	.	T	A	.	.	MAF_USDA=3.279
NC_035083.1	69918037	.	C	A	.	.	MAF_USDA=2.459
NC_035083.1	69918105	.	G	T	.	.	MAF_INRAE=19.62;MAF_USDA=14.706
NC_035083.1	69918141	.	A	C	.	.	MAF_USDA=5.738
NC_035083.1	69918230	.	T	C	.	.	MAF_INRAE=8.333;MAF_USDA=5.294
NC_035083.1	69918302	.	G	T	.	.	MAF_USDA=2.941
NC_035083.1	69918375	.	G	T	.	.	MAF_USDA=4.098
NC_035083.1	69918422	.	G	A	.	.	MAF_INRAE=9.167;MAF_USDA=8.333
NC_035083.1	69918513	.	A	T	.	.	MAF_USDA=6.25
NC_035083.1	69918514	.	C	T	.	.	MAF_USDA=6.25
NC_035083.1	69918516	.	C	T	.	.	MAF_USDA=6.25
NC_035083.1	69918591	.	T	G	.	.	MAF_USDA=2.459
NC_035083.1	69918634	.	G	A	.	.	MAF_INRAE=42.105
NC_035083.1	69918658	.	G	C	.	.	MAF_USDA=8.333
NC_035083.1	69918688	.	T	C	.	.	MAF_USDA=4.098
NC_035083.1	69918787	.	G	A	.	.	MAF_USDA=8.333
NC_035083.1	69918827	.	G	A	.	.	MAF_INRAE=13.291;MAF_USDA=43.529
NC_035083.1	69918837	.	T	G	.	.	MAF_INRAE=23.418;MAF_USDA=25.882
NC_035083.1	69918847	.	C	T	.	.	MAF_INRAE=10.127;MAF_USDA=12.941
NC_035083.1	69918879	.	T	A	.	.	MAF_USDA=1.786
NC_035083.1	69918987	.	G	T	.	.	MAF_USDA=3.279
NC_035083.1	69919056	.	C	T	.	.	MAF_INRAE=9.167;MAF_USDA=9.412
NC_035083.1	69919086	.	G	A	.	.	MAF_USDA=5.294
NC_035083.1	69919092	.	C	T	.	.	MAF_USDA=2.459
NC_035083.1	69919135	.	C	A	.	.	MAF_INRAE=10.127;MAF_USDA=17.059
NC_035083.1	69919140	.	G	A	.	.	MAF_USDA=4.118
NC_035083.1	69919156	.	G	A	.	.	MAF_INRAE=19.62;MAF_USDA=14.706
NC_035083.1	69919158	.	T	G	.	.	MAF_USDA=1.639
NC_035083.1	69919247	.	G	C	.	.	MAF_USDA=6.667
NC_035083.1	69919324	.	G	T	.	.	MAF_USDA=8.333
NC_035083.1	69919366	.	G	A	.	.	MAF_USDA=5.952
NC_035083.1	69919395	.	C	T	.	.	MAF_USDA=5.833
NC_035083.1	69919477	.	A	C	.	.	MAF_USDA=2.5
NC_035083.1	69919508	.	C	T	.	.	MAF_USDA=3.333
NC_035083.1	69919570	.	T	C	.	.	MAF_USDA=1.639
NC_035083.1	69919578	.	T	A	.	.	MAF_USDA=5.738
NC_035083.1	69919579	.	T	A	.	.	MAF_USDA=5.738
NC_035083.1	69919728	.	A	C	.	.	MAF_USDA=1.639
NC_035083.1	69919915	.	A	G	.	.	MAF_USDA=2.459
NC_035083.1	69919956	.	A	C	.	.	MAF_INRAE=10.127;MAF_USDA=15.0
NC_035083.1	69919959	.	T	G	.	.	MAF_INRAE=32.911;MAF_USDA=24.167
NC_035083.1	69919960	.	T	A	.	.	MAF_INRAE=10.526;MAF_USDA=2.5
NC_035083.1	69919968	.	T	A	.	.	MAF_USDA=5.833
NC_035083.1	69919978	.	G	C	.	.	MAF_INRAE=19.62;MAF_USDA=14.286
NC_035083.1	69920036	.	G	A	.	.	MAF_INRAE=16.456;MAF_USDA=1.667
NC_035083.1	69920059	.	C	A	.	.	MAF_USDA=4.098
NC_035083.1	69920098	.	C	T	.	.	MAF_USDA=1.667
NC_035083.1	69920186	.	C	T	.	.	MAF_INRAE=16.456;MAF_USDA=2.459
NC_035083.1	69920242	.	G	A	.	.	MAF_INRAE=3.165;MAF_USDA=5.738
NC_035083.1	69920264	.	G	A	.	.	MAF_USDA=5.738
NC_035083.1	69920265	.	G	T	.	.	MAF_USDA=5.738
NC_035083.1	69920365	.	C	T	.	.	MAF_INRAE=17.722;MAF_USDA=1.639
NC_035083.1	69920409	.	A	T	.	.	MAF_USDA=3.279
NC_035083.1	69920433	.	G	A	.	.	MAF_USDA=4.706
NC_035083.1	69920518	.	A	T	.	.	MAF_USDA=29.167
NC_035083.1	69920519	.	A	C	.	.	MAF_USDA=33.333
NC_035083.1	69920659	.	A	C	.	.	MAF_INRAE=8.333;MAF_USDA=8.235
NC_035083.1	69920671	.	A	C	.	.	MAF_USDA=1.639
NC_035083.1	69920694	.	T	A	.	.	MAF_USDA=4.118
NC_035083.1	69920717	.	A	C	.	.	MAF_USDA=3.279
NC_035083.1	69920740	.	G	A	.	.	MAF_USDA=16.667
NC_035083.1	69920767	.	T	A	.	.	MAF_INRAE=35.443;MAF_USDA=3.529
NC_035083.1	69920800	.	G	T	.	.	MAF_USDA=4.118
NC_035083.1	69920867	.	T	G	.	.	MAF_INRAE=9.494;MAF_USDA=16.471
NC_035083.1	69921021	.	C	A	.	.	MAF_INRAE=2.5;MAF_USDA=5.294
NC_035083.1	69921029	.	A	T	.	.	MAF_USDA=5.738
NC_035083.1	69921080	.	A	C	.	.	MAF_INRAE=9.494;MAF_USDA=16.471
NC_035083.1	69921088	.	C	T	.	.	MAF_USDA=5.738
NC_035083.1	69921102	.	C	A	.	.	MAF_USDA=2.459
NC_035083.1	69921108	.	C	T	.	.	MAF_USDA=2.459
NC_035083.1	69921162	.	A	G	.	.	MAF_INRAE=3.165;MAF_USDA=4.098
NC_035083.1	69921176	.	T	C	.	.	MAF_USDA=4.706
NC_035083.1	69921186	.	C	T	.	.	MAF_USDA=4.706
NC_035083.1	69921204	.	C	T	.	.	MAF_INRAE=5.263;MAF_USDA=4.098
NC_035083.1	69921207	.	A	C	.	.	MAF_USDA=15.294
NC_035083.1	69921208	.	G	T	.	.	MAF_USDA=6.25
NC_035083.1	69921211	.	A	T	.	.	MAF_USDA=17.857
NC_035083.1	69921213	.	C	T	.	.	MAF_INRAE=3.165;MAF_USDA=4.098
NC_035083.1	69921221	.	C	T	.	.	MAF_INRAE=8.333
NC_035083.1	69921243	.	G	T	.	.	MAF_INRAE=8.333;MAF_USDA=3.571
NC_035083.1	69921262	.	G	A	.	.	MAF_INRAE=8.333;MAF_USDA=4.118
NC_035083.1	69921274	.	C	T	.	.	MAF_INRAE=1.667
NC_035083.1	69921277	.	C	T	.	.	MAF_INRAE=1.667
NC_035083.1	69921281	.	T	C	.	.	MAF_INRAE=1.667
NC_035083.1	69921282	.	A	C	.	.	MAF_INRAE=4.167;MAF_USDA=5.738
NC_035083.1	69921284	.	G	A	.	.	MAF_INRAE=2.5;MAF_USDA=3.279
NC_035083.1	69921300	.	A	C	.	.	MAF_INRAE=17.089;MAF_USDA=1.639
NC_035083.1	69921332	.	C	A	.	.	MAF_INRAE=3.165;MAF_USDA=3.279
NC_035083.1	69921375	.	C	A	.	.	MAF_INRAE=3.165
NC_035083.1	69921418	.	G	T	.	.	MAF_INRAE=3.165;MAF_USDA=9.836
NC_035083.1	69921445	.	G	A	.	.	MAF_INRAE=8.333;MAF_USDA=5.294
NC_035083.1	69921519	.	T	G	.	.	MAF_USDA=5.738
NC_035083.1	69921608	.	A	C	.	.	MAF_INRAE=9.167;MAF_USDA=5.294
NC_035083.1	69921683	.	G	A	.	.	MAF_INRAE=8.333;MAF_USDA=9.412
NC_035083.1	69921691	.	G	C	.	.	MAF_INRAE=8.333;MAF_USDA=9.412
NC_035083.1	69921781	.	G	T	.	.	MAF_USDA=4.918
NC_035083.1	69921843	.	C	T	.	.	MAF_USDA=2.459
NC_035083.1	69921845	.	G	A	.	.	MAF_USDA=3.529
NC_035083.1	69921970	.	C	A	.	.	MAF_USDA=6.25
NC_035083.1	69921981	.	T	C	.	.	MAF_USDA=5.738
NC_035083.1	69921982	.	A	T	.	.	MAF_USDA=3.279
NC_035083.1	69921993	.	G	A	.	.	MAF_USDA=5.738
NC_035083.1	69922004	.	T	C	.	.	MAF_INRAE=9.167;MAF_USDA=5.294
NC_035083.1	69922042	.	G	A	.	.	MAF_INRAE=3.165;MAF_USDA=4.098
NC_035083.1	69922048	.	G	A	.	.	MAF_USDA=4.118
NC_035083.1	69922064	.	A	G	.	.	MAF_USDA=18.75
NC_035083.1	69922119	.	C	T	.	.	MAF_USDA=4.918
NC_035083.1	69922120	.	G	A	.	.	MAF_INRAE=17.089
NC_035083.1	69922231	.	A	G	.	.	MAF_INRAE=3.165;MAF_USDA=3.279
NC_035083.1	69922232	.	G	A	.	.	MAF_INRAE=2.5;MAF_USDA=4.098
NC_035083.1	69922314	.	A	G	.	.	MAF_INRAE=16.456
NC_035083.1	69922458	.	T	G	.	.	MAF_INRAE=15.833;MAF_USDA=4.918
NC_035083.1	69922554	.	C	A	.	.	MAF_INRAE=3.165
NC_035083.1	69922560	.	G	A	.	.	MAF_INRAE=3.165;MAF_USDA=3.279
NC_035083.1	69922564	.	T	C	.	.	MAF_INRAE=2.5;MAF_USDA=3.279
NC_035083.1	69922768	.	G	A	.	.	MAF_USDA=1.639
NC_035083.1	69922800	.	A	T	.	.	MAF_INRAE=9.167;MAF_USDA=5.882
NC_035083.1	69922924	.	T	C	.	.	MAF_USDA=1.724
NC_035083.1	69923060	.	G	T	.	.	MAF_INRAE=31.646;MAF_USDA=16.667
NC_035083.1	69923120	.	T	C	.	.	MAF_INRAE=10.127;MAF_USDA=7.738
NC_035083.1	69923121	.	G	A	.	.	MAF_INRAE=9.167;MAF_USDA=5.357
NC_035083.1	69923158	.	A	C	.	.	MAF_INRAE=3.165;MAF_USDA=4.167
NC_035083.1	69923248	.	A	T	.	.	MAF_USDA=1.786
NC_035083.1	69923260	.	A	T	.	.	MAF_USDA=16.667
NC_035083.1	69923261	.	A	G	.	.	MAF_USDA=16.667
NC_035083.1	69923262	.	G	T	.	.	MAF_USDA=16.667
NC_035083.1	69923271	.	G	T	.	.	MAF_USDA=16.667
NC_035083.1	69923291	.	G	A	.	.	MAF_INRAE=3.165;MAF_USDA=4.098
NC_035083.1	69923376	.	G	A	.	.	MAF_INRAE=9.167;MAF_USDA=4.762
NC_035083.1	69923385	.	G	A	.	.	MAF_INRAE=33.544;MAF_USDA=35.119
NC_035083.1	69923434	.	C	T	.	.	MAF_USDA=2.459
NC_035083.1	69923471	.	C	T	.	.	MAF_INRAE=3.165;MAF_USDA=4.098
NC_035083.1	69923493	.	A	G	.	.	MAF_USDA=5.738
NC_035083.1	69923625	.	T	C	.	.	MAF_USDA=3.529
NC_035083.1	69923650	.	C	T	.	.	MAF_INRAE=10.0;MAF_USDA=5.294
NC_035083.1	69923666	.	A	C	.	.	MAF_USDA=6.25
NC_035083.1	69923850	.	C	G	.	.	MAF_INRAE=3.165;MAF_USDA=3.279
NC_035083.1	69923870	.	C	T	.	.	MAF_USDA=2.459
NC_035083.1	69923882	.	T	G	.	.	MAF_INRAE=3.165;MAF_USDA=38.235
NC_035083.1	69923898	.	G	C	.	.	MAF_INRAE=10.127;MAF_USDA=11.176
NC_035083.1	69923934	.	A	G	.	.	MAF_USDA=6.557
NC_035083.1	69924000	.	C	A	.	.	MAF_INRAE=8.333;MAF_USDA=5.294
NC_035083.1	69924055	.	C	A	.	.	MAF_USDA=6.25
NC_035083.1	69924060	.	C	G	.	.	MAF_USDA=2.941
NC_035083.1	69924171	.	G	A	.	.	MAF_USDA=4.706
NC_035083.1	69924191	.	C	G	.	.	MAF_INRAE=3.165
NC_035083.1	69924192	.	T	C	.	.	MAF_USDA=1.639
NC_035083.1	69924217	.	T	A	.	.	MAF_USDA=1.639
NC_035083.1	69924251	.	G	A	.	.	MAF_USDA=4.118
NC_035083.1	69924275	.	G	C	.	.	MAF_INRAE=2.5
NC_035083.1	69924342	.	T	C	.	.	MAF_USDA=1.639
NC_035083.1	69924372	.	G	A	.	.	MAF_INRAE=3.165
NC_035083.1	69924374	.	G	A	.	.	MAF_INRAE=9.167;MAF_USDA=9.412
NC_035083.1	69924395	.	T	A	.	.	MAF_INRAE=3.165;MAF_USDA=4.098
NC_035083.1	69924405	.	C	T	.	.	MAF_USDA=8.333
NC_035083.1	69924418	.	A	C	.	.	MAF_INRAE=9.167;MAF_USDA=10.0
NC_035083.1	69924422	.	T	G	.	.	MAF_USDA=4.098
NC_035083.1	69924516	.	C	T	.	.	MAF_INRAE=10.127;MAF_USDA=13.529
NC_035083.1	69924521	.	G	A	.	.	MAF_USDA=4.098
NC_035083.1	69924564	.	C	T	.	.	MAF_INRAE=10.526;MAF_USDA=12.353
NC_035083.1	69924739	.	G	A	.	.	MAF_USDA=1.786
NC_035083.1	69924755	.	T	A	.	.	MAF_INRAE=3.165;MAF_USDA=4.098
NC_035083.1	69924830	.	G	A	.	.	MAF_USDA=6.25
NC_035083.1	69924833	.	T	A	.	.	MAF_USDA=6.25
NC_035083.1	69924865	.	T	A	.	.	MAF_INRAE=10.127;MAF_USDA=12.941
NC_035083.1	69924888	.	T	G	.	.	MAF_INRAE=3.165;MAF_USDA=39.412
NC_035083.1	69924910	.	C	G	.	.	MAF_INRAE=3.165
NC_035083.1	69924960	.	T	G	.	.	MAF_INRAE=19.62;MAF_USDA=12.353
NC_035083.1	69924978	.	A	C	.	.	MAF_INRAE=20.253;MAF_USDA=36.471
NC_035083.1	69925004	.	C	A	.	.	MAF_INRAE=10.127;MAF_USDA=15.294
NC_035083.1	69925092	.	G	T	.	.	MAF_INRAE=3.165
NC_035083.1	69925143	.	C	T	.	.	MAF_USDA=5.738
NC_035083.1	69925172	.	T	G	.	.	MAF_INRAE=3.165;MAF_USDA=4.918
NC_035083.1	69925370	.	C	T	.	.	MAF_INRAE=17.089
NC_035083.1	69925492	.	T	G	.	.	MAF_USDA=12.5
NC_035083.1	69925527	.	C	A	.	.	MAF_USDA=11.176
NC_035083.1	69925551	.	A	G	.	.	MAF_USDA=4.167
NC_035083.1	69925605	.	G	T	.	.	MAF_USDA=6.557
NC_035083.1	69925661	.	G	A	.	.	MAF_USDA=5.738
NC_035083.1	69925676	.	C	T	.	.	MAF_USDA=8.333
NC_035083.1	69925735	.	G	C	.	.	MAF_INRAE=9.167;MAF_USDA=7.647
NC_035083.1	69925816	.	T	A	.	.	MAF_INRAE=32.278;MAF_USDA=34.706
NC_035083.1	69925894	.	C	T	.	.	MAF_USDA=3.279
NC_035083.1	69925915	.	G	C	.	.	MAF_INRAE=3.165
NC_035083.1	69926005	.	A	G	.	.	MAF_INRAE=33.544;MAF_USDA=39.286
NC_035083.1	69926008	.	A	T	.	.	MAF_USDA=8.333
NC_035083.1	69926076	.	G	T	.	.	MAF_INRAE=9.167;MAF_USDA=7.059
NC_035083.1	69926162	.	A	G	.	.	MAF_USDA=1.639
NC_035083.1	69926410	.	A	G	.	.	MAF_USDA=5.882
NC_035083.1	69926461	.	C	A	.	.	MAF_USDA=5.882
NC_035083.1	69926475	.	G	C	.	.	MAF_USDA=5.882
NC_035083.1	69926480	.	A	C	.	.	MAF_USDA=2.459
NC_035083.1	69926610	.	A	G	.	.	MAF_USDA=8.824
NC_035083.1	69926646	.	C	T	.	.	MAF_USDA=4.706
NC_035083.1	69926788	.	G	A	.	.	MAF_USDA=1.639
NC_035083.1	69926852	.	T	C	.	.	MAF_INRAE=32.911;MAF_USDA=34.118
NC_035083.1	69926862	.	T	A	.	.	MAF_USDA=1.639
NC_035083.1	69926937	.	C	G	.	.	MAF_USDA=3.529
NC_035083.1	69926962	.	G	C	.	.	MAF_INRAE=11.392;MAF_USDA=43.529
NC_035083.1	69927020	.	T	A	.	.	MAF_INRAE=18.354;MAF_USDA=19.412
NC_035083.1	69927046	.	T	C	.	.	MAF_INRAE=5.263;MAF_USDA=45.882
NC_035083.1	69927084	.	A	C	.	.	MAF_USDA=14.583
NC_035083.1	69927088	.	T	A	.	.	MAF_USDA=5.294
NC_035083.1	69927105	.	C	A	.	.	MAF_USDA=4.118
NC_035083.1	69927159	.	G	A	.	.	MAF_USDA=4.098
NC_035083.1	69928033	.	T	G	.	.	MAF_USDA=4.118
NC_035083.1	69928141	.	G	T	.	.	MAF_USDA=37.5
NC_035083.1	69928167	.	A	C	.	.	MAF_INRAE=13.291;MAF_USDA=48.235
NC_035083.1	69928245	.	T	G	.	.	MAF_USDA=1.639
NC_035083.1	69928385	.	A	G	.	.	MAF_USDA=1.176
NC_035083.1	69928429	.	C	T	.	.	MAF_USDA=2.459
NC_035083.1	69928502	.	C	T	.	.	MAF_USDA=2.941
NC_035083.1	69928607	.	A	G	.	.	MAF_USDA=46.471
NC_035083.1	69928649	.	A	T	.	.	MAF_USDA=8.235
NC_035083.1	69928673	.	T	G	.	.	MAF_USDA=41.765
NC_035083.1	69928777	.	A	G	.	.	MAF_USDA=9.836
NC_035083.1	69928878	.	C	T	.	.	MAF_USDA=5.882
NC_035083.1	69928924	.	T	G	.	.	MAF_INRAE=10.526;MAF_USDA=11.765
NC_035083.1	69928977	.	T	C	.	.	MAF_INRAE=13.291;MAF_USDA=48.824
NC_035083.1	69928985	.	A	T	.	.	MAF_INRAE=13.291;MAF_USDA=48.824
NC_035083.1	69928986	.	G	A	.	.	MAF_USDA=15.882
NC_035083.1	69928994	.	G	T	.	.	MAF_INRAE=13.291;MAF_USDA=48.824
NC_035083.1	69929005	.	A	G	.	.	MAF_INRAE=32.911;MAF_USDA=31.765
NC_035083.1	69929067	.	T	C	.	.	MAF_INRAE=13.291;MAF_USDA=50.0
NC_035083.1	69929072	.	G	A	.	.	MAF_USDA=1.639
NC_035083.1	69929108	.	A	G	.	.	MAF_USDA=4.118
NC_035083.1	69929176	.	C	G	.	.	MAF_INRAE=13.291;MAF_USDA=48.824
NC_035083.1	69929311	.	C	T	.	.	MAF_INRAE=17.089
NC_035083.1	69929343	.	T	G	.	.	MAF_USDA=1.639
NC_035083.1	69929346	.	T	A	.	.	MAF_USDA=4.118
NC_035083.1	69929396	.	C	T	.	.	MAF_USDA=1.765
NC_035083.1	69929405	.	C	T	.	.	MAF_INRAE=35.443;MAF_USDA=6.25
NC_035083.1	69929478	.	A	C	.	.	MAF_USDA=1.639
NC_035083.1	69929522	.	C	T	.	.	MAF_INRAE=22.785;MAF_USDA=22.353
NC_035083.1	69929523	.	T	C	.	.	MAF_INRAE=15.0;MAF_USDA=22.353
NC_035083.1	69929572	.	G	A	.	.	MAF_USDA=4.118
NC_035083.1	69929697	.	G	C	.	.	MAF_USDA=1.639
NC_035083.1	69929838	.	A	C	.	.	MAF_INRAE=3.165;MAF_USDA=3.279
NC_035083.1	69929963	.	G	T	.	.	MAF_USDA=5.294
NC_035083.1	69929975	.	T	C	.	.	MAF_USDA=5.294
NC_035083.1	69930005	.	G	A	.	.	MAF_USDA=5.882
NC_035083.1	69930007	.	T	C	.	.	MAF_USDA=8.333
NC_035083.1	69930051	.	A	C	.	.	MAF_INRAE=22.785;MAF_USDA=25.294
NC_035083.1	69930181	.	C	A	.	.	MAF_USDA=2.459
NC_035083.1	69930307	.	G	T	.	.	MAF_INRAE=35.443;MAF_USDA=3.529
NC_035083.1	69930313	.	T	C	.	.	MAF_INRAE=19.62;MAF_USDA=15.294
NC_035083.1	69930400	.	C	T	.	.	MAF_USDA=1.765
NC_035083.1	69930462	.	G	A	.	.	MAF_USDA=1.639
NC_035083.1	69930505	.	G	A	.	.	MAF_USDA=4.118
NC_035083.1	69930628	.	G	A	.	.	MAF_USDA=1.765
NC_035083.1	69930661	.	A	G	.	.	MAF_INRAE=21.519;MAF_USDA=25.294
NC_035083.1	69930697	.	C	T	.	.	MAF_USDA=1.639
NC_035083.1	69930994	.	C	T	.	.	MAF_INRAE=2.5;MAF_USDA=3.529
NC_035083.1	69931015	.	C	T	.	.	MAF_INRAE=19.62;MAF_USDA=20.0
NC_035083.1	69931082	.	C	A	.	.	MAF_INRAE=18.987;MAF_USDA=21.176
NC_035083.1	69931206	.	A	G	.	.	MAF_INRAE=3.165;MAF_USDA=38.824
NC_035083.1	69931468	.	G	A	.	.	MAF_INRAE=19.62;MAF_USDA=17.059
NC_035083.1	69931479	.	T	G	.	.	MAF_INRAE=3.165;MAF_USDA=39.412
NC_035083.1	69931554	.	C	A	.	.	MAF_USDA=4.918
NC_035083.1	69931711	.	G	T	.	.	MAF_INRAE=3.165
NC_035083.1	69931880	.	G	A	.	.	MAF_USDA=4.918
NC_035083.1	69931942	.	G	A	.	.	MAF_INRAE=6.329;MAF_USDA=42.941
NC_035083.1	69931965	.	G	T	.	.	MAF_INRAE=3.165;MAF_USDA=2.459
NC_035083.1	69932073	.	G	A	.	.	MAF_INRAE=9.167;MAF_USDA=9.412
NC_035083.1	69932291	.	C	A	.	.	MAF_USDA=3.279
NC_035083.1	69932395	.	G	T	.	.	MAF_INRAE=15.823;MAF_USDA=1.639
NC_035083.1	69932396	.	A	T	.	.	MAF_INRAE=10.833;MAF_USDA=1.639
NC_035083.1	69932435	.	T	C	.	.	MAF_INRAE=17.089;MAF_USDA=1.639
NC_035083.1	69932499	.	T	A	.	.	MAF_USDA=2.459
NC_035083.1	69932551	.	T	G	.	.	MAF_USDA=1.639
NC_035083.1	69932552	.	T	A	.	.	MAF_USDA=1.639
NC_035083.1	69932682	.	T	C	.	.	MAF_USDA=1.639
NC_035083.1	69932839	.	T	G	.	.	MAF_USDA=4.098
NC_035083.1	69932840	.	G	T	.	.	MAF_USDA=1.639
NC_035083.1	69932904	.	A	G	.	.	MAF_USDA=1.639
NC_035083.1	69932954	.	G	A	.	.	MAF_USDA=1.639
NC_035083.1	69932981	.	T	A	.	.	MAF_INRAE=10.526;MAF_USDA=15.882
NC_035083.1	69933031	.	C	A	.	.	MAF_INRAE=10.526;MAF_USDA=15.882
NC_035083.1	69933033	.	T	C	.	.	MAF_USDA=15.294
NC_035083.1	69933056	.	G	T	.	.	MAF_USDA=1.639
NC_035083.1	69933133	.	T	A	.	.	MAF_USDA=3.279
NC_035083.1	69933196	.	G	A	.	.	MAF_USDA=4.118
NC_035083.1	69933228	.	A	G	.	.	MAF_INRAE=30.38;MAF_USDA=33.529
NC_035083.1	69933305	.	G	A	.	.	MAF_INRAE=3.165;MAF_USDA=41.765
NC_035083.1	69933355	.	C	A	.	.	MAF_INRAE=3.165
NC_035083.1	69933359	.	C	G	.	.	MAF_USDA=1.639
NC_035083.1	69933430	.	A	G	.	.	MAF_INRAE=19.62;MAF_USDA=18.235
NC_035083.1	69933601	.	A	G	.	.	MAF_INRAE=9.167;MAF_USDA=5.952
NC_035083.1	69933650	.	T	C	.	.	MAF_INRAE=30.38;MAF_USDA=32.941
NC_035083.1	69933679	.	T	C	.	.	MAF_INRAE=30.38;MAF_USDA=30.588
NC_035083.1	69933704	.	G	C	.	.	MAF_USDA=8.333
NC_035083.1	69933847	.	G	C	.	.	MAF_INRAE=3.165
NC_035083.1	69933863	.	A	C	.	.	MAF_INRAE=17.089
NC_035083.1	69933873	.	A	C	.	.	MAF_INRAE=3.165;MAF_USDA=4.706
NC_035083.1	69933877	.	T	A	.	.	MAF_USDA=2.941
NC_035083.1	69933988	.	C	T	.	.	MAF_USDA=8.333
NC_035083.1	69933991	.	G	T	.	.	MAF_USDA=1.639
NC_035083.1	69934115	.	G	T	.	.	MAF_USDA=3.279
NC_035083.1	69934170	.	A	G	.	.	MAF_USDA=14.583
NC_035083.1	69934186	.	T	A	.	.	MAF_USDA=8.333
NC_035083.1	69934722	.	C	T	.	.	MAF_USDA=1.667
NC_035083.1	69934768	.	A	T	.	.	MAF_USDA=1.639
NC_035083.1	69934841	.	A	C	.	.	MAF_INRAE=32.278;MAF_USDA=26.471
NC_035083.1	69934843	.	A	G	.	.	MAF_INRAE=3.165
NC_035083.1	69935009	.	T	C	.	.	MAF_INRAE=33.544;MAF_USDA=25.882
NC_035083.1	69935018	.	A	T	.	.	MAF_INRAE=16.456
NC_035083.1	69935051	.	A	T	.	.	MAF_USDA=1.639
NC_035083.1	69935102	.	A	G	.	.	MAF_USDA=1.639
NC_035083.1	69935190	.	G	A	.	.	MAF_USDA=1.639
NC_035083.1	69935209	.	C	A	.	.	MAF_USDA=2.941
NC_035083.1	69935252	.	G	C	.	.	MAF_USDA=2.459
NC_035083.1	69935305	.	G	A	.	.	MAF_INRAE=6.329;MAF_USDA=12.5
NC_035083.1	69935307	.	T	C	.	.	MAF_INRAE=6.667;MAF_USDA=43.75
NC_035083.1	69935324	.	A	C	.	.	MAF_INRAE=10.526;MAF_USDA=9.412
NC_035083.1	69935381	.	C	T	.	.	MAF_USDA=1.639
NC_035083.1	69935435	.	C	T	.	.	MAF_INRAE=17.089
NC_035083.1	69935440	.	G	T	.	.	MAF_INRAE=3.165;MAF_USDA=40.0
NC_035083.1	69935472	.	C	T	.	.	MAF_USDA=4.098
NC_035083.1	69935548	.	A	T	.	.	MAF_USDA=3.279
NC_035083.1	69935603	.	C	G	.	.	MAF_INRAE=17.089
NC_035083.1	69935806	.	T	A	.	.	MAF_INRAE=20.253;MAF_USDA=43.75
NC_035083.1	69935807	.	C	T	.	.	MAF_INRAE=13.333;MAF_USDA=17.647
NC_035083.1	69935901	.	C	T	.	.	MAF_USDA=3.279
NC_035083.1	69935935	.	T	C	.	.	MAF_INRAE=10.526;MAF_USDA=11.176
NC_035083.1	69935950	.	G	A	.	.	MAF_INRAE=9.167;MAF_USDA=10.0
NC_035083.1	69935978	.	C	G	.	.	MAF_INRAE=18.987;MAF_USDA=18.452
NC_035083.1	69936059	.	C	T	.	.	MAF_USDA=1.639
NC_035083.1	69936250	.	G	T	.	.	MAF_INRAE=5.263;MAF_USDA=18.824
NC_035083.1	69936253	.	A	G	.	.	MAF_INRAE=22.785;MAF_USDA=39.412
NC_035083.1	69936254	.	C	G	.	.	MAF_INRAE=2.5;MAF_USDA=2.459
NC_035083.1	69936287	.	A	C	.	.	MAF_USDA=1.639
NC_035083.1	69936463	.	G	T	.	.	MAF_USDA=3.279
NC_035083.1	69936504	.	G	T	.	.	MAF_INRAE=3.165;MAF_USDA=4.098
NC_035083.1	69936545	.	G	A	.	.	MAF_INRAE=5.263;MAF_USDA=22.353
NC_035083.1	69936764	.	G	A	.	.	MAF_INRAE=3.165;MAF_USDA=2.459
NC_035083.1	69936819	.	A	G	.	.	MAF_USDA=2.459
NC_035083.1	69936836	.	A	G	.	.	MAF_INRAE=9.167;MAF_USDA=4.118
NC_035083.1	69937006	.	C	T	.	.	MAF_USDA=8.333
NC_035083.1	69937012	.	T	C	.	.	MAF_USDA=2.459
NC_035083.1	69937038	.	C	T	.	.	MAF_INRAE=3.165;MAF_USDA=2.459
NC_035083.1	69937076	.	G	A	.	.	MAF_USDA=1.639
NC_035083.1	69937110	.	C	T	.	.	MAF_USDA=1.639
NC_035083.1	69937122	.	G	T	.	.	MAF_USDA=1.639
NC_035083.1	69937140	.	A	G	.	.	MAF_INRAE=19.62;MAF_USDA=18.235
NC_035083.1	69937214	.	C	T	.	.	MAF_INRAE=19.62;MAF_USDA=18.824
NC_035083.1	69937256	.	A	C	.	.	MAF_INRAE=32.278;MAF_USDA=14.118
NC_035083.1	69937273	.	C	T	.	.	MAF_INRAE=3.165;MAF_USDA=2.459
NC_035083.1	69937401	.	A	T	.	.	MAF_USDA=1.639
NC_035083.1	69937433	.	G	A	.	.	MAF_USDA=2.083
NC_035083.1	69937440	.	T	A	.	.	MAF_USDA=1.639
NC_035083.1	69937475	.	C	T	.	.	MAF_INRAE=34.177;MAF_USDA=3.529
NC_035083.1	69937526	.	G	A	.	.	MAF_USDA=1.639
NC_035083.1	69937598	.	C	G	.	.	MAF_USDA=13.529
NC_035083.1	69937614	.	G	T	.	.	MAF_INRAE=5.263;MAF_USDA=4.918
NC_035083.1	69937702	.	C	A	.	.	MAF_USDA=2.083
NC_035083.1	69937721	.	C	T	.	.	MAF_USDA=2.459
NC_035083.1	69937921	.	C	A	.	.	MAF_USDA=3.279
NC_035083.1	69937963	.	G	T	.	.	MAF_USDA=1.639
NC_035083.1	69937983	.	G	C	.	.	MAF_INRAE=23.418;MAF_USDA=21.765
NC_035083.1	69938028	.	A	G	.	.	MAF_USDA=4.762
NC_035083.1	69938048	.	C	G	.	.	MAF_USDA=1.639
NC_035083.1	69938081	.	T	A	.	.	MAF_INRAE=46.667;MAF_USDA=45.238
NC_035083.1	69938083	.	A	C	.	.	MAF_USDA=4.167
NC_035083.1	69938092	.	A	C	.	.	MAF_USDA=1.667
NC_035083.1	69938093	.	C	G	.	.	MAF_USDA=1.667
NC_035083.1	69938094	.	T	G	.	.	MAF_INRAE=22.785;MAF_USDA=22.024
NC_035083.1	69938109	.	C	A	.	.	MAF_USDA=1.667
NC_035083.1	69938223	.	C	A	.	.	MAF_USDA=1.639
NC_035083.1	69938244	.	A	T	.	.	MAF_USDA=20.0
NC_035083.1	69938250	.	C	G	.	.	MAF_USDA=14.583
NC_035083.1	69938262	.	T	G	.	.	MAF_INRAE=31.646;MAF_USDA=16.667
NC_035083.1	69938301	.	A	C	.	.	MAF_USDA=10.656
NC_035083.1	69938302	.	C	G	.	.	MAF_USDA=11.475
NC_035083.1	69938311	.	A	T	.	.	MAF_USDA=3.279
NC_035083.1	69938339	.	T	C	.	.	MAF_INRAE=30.38;MAF_USDA=11.765
NC_035083.1	69938345	.	G	T	.	.	MAF_INRAE=3.165;MAF_USDA=2.459
NC_035083.1	69938515	.	C	A	.	.	MAF_INRAE=26.667;MAF_USDA=19.412
NC_035083.1	69938538	.	G	A	.	.	MAF_INRAE=3.165;MAF_USDA=1.639
NC_035083.1	69938567	.	G	C	.	.	MAF_USDA=1.639
NC_035083.1	69938571	.	C	T	.	.	MAF_INRAE=12.5
NC_035083.1	69938618	.	G	A	.	.	MAF_INRAE=10.0;MAF_USDA=14.583
NC_035083.1	69938640	.	G	T	.	.	MAF_INRAE=31.013;MAF_USDA=16.667
NC_035083.1	69938642	.	G	A	.	.	MAF_INRAE=10.526;MAF_USDA=12.941
NC_035083.1	69938650	.	C	T	.	.	MAF_INRAE=3.165;MAF_USDA=1.639
NC_035083.1	69938755	.	C	A	.	.	MAF_INRAE=22.785;MAF_USDA=24.405
NC_035083.1	69938767	.	T	A	.	.	MAF_INRAE=31.646;MAF_USDA=13.529
NC_035083.1	69938773	.	T	G	.	.	MAF_USDA=1.639
NC_035083.1	69938774	.	T	C	.	.	MAF_INRAE=3.165
NC_035083.1	69938955	.	T	C	.	.	MAF_USDA=3.279
NC_035083.1	69939024	.	C	A	.	.	MAF_INRAE=5.263;MAF_USDA=22.353
NC_035083.1	69939032	.	C	G	.	.	MAF_INRAE=3.165
NC_035083.1	69939075	.	A	T	.	.	MAF_INRAE=9.167;MAF_USDA=12.353
NC_035083.1	69939153	.	C	T	.	.	MAF_INRAE=35.443;MAF_USDA=3.529
NC_035083.1	69939161	.	C	T	.	.	MAF_INRAE=5.263;MAF_USDA=23.529
NC_035083.1	69939195	.	G	A	.	.	MAF_INRAE=31.646;MAF_USDA=18.824
NC_035083.1	69939220	.	T	C	.	.	MAF_USDA=3.279
NC_035083.1	69939227	.	A	T	.	.	MAF_USDA=2.941
NC_035083.1	69939262	.	C	A	.	.	MAF_USDA=4.098
NC_035083.1	69939334	.	A	C	.	.	MAF_USDA=1.639
NC_035083.1	69939336	.	A	C	.	.	MAF_USDA=1.639
NC_035083.1	69939360	.	A	C	.	.	MAF_USDA=1.639
NC_035083.1	69939362	.	C	A	.	.	MAF_USDA=1.639
NC_035083.1	69939369	.	C	A	.	.	MAF_USDA=1.639
NC_035083.1	69939370	.	A	C	.	.	MAF_USDA=1.639
NC_035083.1	69939504	.	A	T	.	.	MAF_USDA=6.557
NC_035083.1	69939572	.	C	A	.	.	MAF_USDA=1.639
NC_035083.1	69939593	.	A	C	.	.	MAF_INRAE=9.167;MAF_USDA=10.588
NC_035083.1	69939602	.	C	T	.	.	MAF_USDA=3.279
NC_035083.1	69939675	.	A	C	.	.	MAF_USDA=3.279
NC_035083.1	69939688	.	G	A	.	.	MAF_USDA=3.279
NC_035083.1	69939697	.	A	C	.	.	MAF_USDA=3.279
NC_035083.1	69939707	.	G	A	.	.	MAF_INRAE=47.368;MAF_USDA=24.706
NC_035083.1	69939718	.	C	T	.	.	MAF_USDA=4.918
NC_035083.1	69939738	.	A	T	.	.	MAF_USDA=6.557
NC_035083.1	69939749	.	C	A	.	.	MAF_USDA=13.115
NC_035083.1	69939759	.	A	G	.	.	MAF_USDA=20.833
NC_035083.1	69939770	.	T	C	.	.	MAF_USDA=19.412
NC_035083.1	69939784	.	T	C	.	.	MAF_USDA=29.167
NC_035083.1	69939810	.	C	A	.	.	MAF_INRAE=4.167
NC_035083.1	69939811	.	G	C	.	.	MAF_INRAE=4.167
NC_035083.1	69939815	.	C	A	.	.	MAF_INRAE=4.167
NC_035083.1	69939836	.	C	A	.	.	MAF_INRAE=5.0
NC_035083.1	69939841	.	C	A	.	.	MAF_USDA=4.118
NC_035083.1	69939863	.	A	C	.	.	MAF_USDA=18.033
NC_035083.1	69939864	.	C	A	.	.	MAF_USDA=15.882
NC_035083.1	69939868	.	A	C	.	.	MAF_USDA=19.672
NC_035083.1	69939913	.	C	A	.	.	MAF_USDA=1.176
NC_035083.1	69939922	.	G	A	.	.	MAF_INRAE=2.532
NC_035083.1	69939926	.	G	A	.	.	MAF_USDA=1.639
NC_035083.1	69939943	.	C	A	.	.	MAF_INRAE=42.105;MAF_USDA=20.588
NC_035083.1	69940018	.	T	C	.	.	MAF_USDA=3.279
NC_035083.1	69940040	.	A	T	.	.	MAF_USDA=1.639
NC_035083.1	69940093	.	C	G	.	.	MAF_INRAE=5.263
NC_035083.1	69940098	.	A	G	.	.	MAF_USDA=2.459
NC_035083.1	69940157	.	T	G	.	.	MAF_USDA=3.279
NC_035083.1	69940199	.	A	C	.	.	MAF_USDA=1.639
NC_035083.1	69940217	.	T	G	.	.	MAF_USDA=2.941
NC_035083.1	69940253	.	C	G	.	.	MAF_INRAE=31.579
NC_035083.1	69940278	.	T	C	.	.	MAF_INRAE=3.165;MAF_USDA=6.557
NC_035083.1	69940301	.	A	G	.	.	MAF_INRAE=1.667
NC_035083.1	69940309	.	A	T	.	.	MAF_USDA=5.833
NC_035083.1	69940448	.	C	G	.	.	MAF_INRAE=2.5;MAF_USDA=4.918
NC_035083.1	69940478	.	A	C	.	.	MAF_INRAE=10.833;MAF_USDA=12.941
NC_035083.1	69940501	.	A	G	.	.	MAF_INRAE=5.263;MAF_USDA=4.918
NC_035083.1	69940525	.	T	G	.	.	MAF_USDA=2.459
NC_035083.1	69941166	.	G	A	.	.	MAF_INRAE=3.333
NC_035083.1	69941223	.	A	T	.	.	MAF_USDA=6.25
NC_035083.1	69942047	.	A	T	.	.	MAF_USDA=39.583
NC_035083.1	69942190	.	T	G	.	.	MAF_USDA=1.765
NC_035083.1	69942193	.	C	T	.	.	MAF_USDA=10.656
NC_035083.1	69942207	.	C	T	.	.	MAF_INRAE=9.167;MAF_USDA=11.176
NC_035083.1	69942224	.	T	G	.	.	MAF_USDA=1.639
NC_035083.1	69942281	.	C	A	.	.	MAF_USDA=1.639
NC_035083.1	69942291	.	T	A	.	.	MAF_USDA=10.417
NC_035083.1	69942321	.	A	G	.	.	MAF_INRAE=3.165;MAF_USDA=3.279
NC_035083.1	69942375	.	A	G	.	.	MAF_INRAE=3.797;MAF_USDA=27.869
NC_035083.1	69942401	.	G	C	.	.	MAF_INRAE=19.62;MAF_USDA=18.824
NC_035083.1	69942411	.	T	A	.	.	MAF_USDA=1.639
NC_035083.1	69942542	.	C	T	.	.	MAF_INRAE=22.785;MAF_USDA=23.529
NC_035083.1	69942553	.	C	A	.	.	MAF_INRAE=5.263;MAF_USDA=4.918
NC_035083.1	69942574	.	A	G	.	.	MAF_USDA=4.706
NC_035083.1	69942586	.	G	C	.	.	MAF_USDA=1.639
NC_035083.1	69942593	.	G	A	.	.	MAF_USDA=3.279
NC_035083.1	69942807	.	A	G	.	.	MAF_INRAE=31.013;MAF_USDA=17.647
NC_035083.1	69942821	.	G	T	.	.	MAF_INRAE=36.076;MAF_USDA=17.647
NC_035083.1	69942891	.	C	T	.	.	MAF_INRAE=17.089
NC_035083.1	69942900	.	C	T	.	.	MAF_INRAE=9.167;MAF_USDA=14.583
NC_035083.1	69942901	.	A	G	.	.	MAF_INRAE=9.167;MAF_USDA=14.583
NC_035083.1	69942904	.	G	A	.	.	MAF_USDA=4.918
NC_035083.1	69943008	.	A	T	.	.	MAF_USDA=1.765
NC_035083.1	69943117	.	G	T	.	.	MAF_USDA=1.639
NC_035083.1	69943164	.	G	T	.	.	MAF_USDA=2.941
NC_035083.1	69943206	.	C	T	.	.	MAF_USDA=6.25
NC_035083.1	69943625	.	C	T	.	.	MAF_USDA=1.639
NC_035083.1	69943754	.	A	T	.	.	MAF_INRAE=35.443;MAF_USDA=6.471
NC_035083.1	69943831	.	C	G	.	.	MAF_USDA=3.279
NC_035083.1	69943898	.	A	G	.	.	MAF_INRAE=31.646;MAF_USDA=17.059
NC_035083.1	69943942	.	A	C	.	.	MAF_INRAE=19.62;MAF_USDA=18.824
NC_035083.1	69943952	.	A	T	.	.	MAF_USDA=2.459
NC_035083.1	69944020	.	G	A	.	.	MAF_INRAE=3.165;MAF_USDA=3.279
NC_035083.1	69944263	.	T	G	.	.	MAF_USDA=1.639
NC_035083.1	69944492	.	C	T	.	.	MAF_INRAE=8.333;MAF_USDA=12.353
NC_035083.1	69944560	.	G	A	.	.	MAF_INRAE=3.165;MAF_USDA=7.377
NC_035083.1	69944565	.	C	A	.	.	MAF_INRAE=3.165;MAF_USDA=3.279
NC_035083.1	69944612	.	A	C	.	.	MAF_INRAE=17.722;MAF_USDA=1.639
NC_035083.1	69944670	.	T	A	.	.	MAF_INRAE=3.165;MAF_USDA=4.098
NC_035083.1	69944817	.	T	A	.	.	MAF_USDA=16.667
NC_035083.1	69944846	.	G	A	.	.	MAF_USDA=1.639
NC_035083.1	69944891	.	C	A	.	.	MAF_INRAE=2.5;MAF_USDA=3.279
NC_035083.1	69944989	.	A	G	.	.	MAF_INRAE=17.089;MAF_USDA=2.459
NC_035083.1	69945086	.	T	A	.	.	MAF_USDA=1.176
NC_035083.1	69945165	.	A	C	.	.	MAF_INRAE=9.167;MAF_USDA=12.353
NC_035083.1	69945246	.	A	C	.	.	MAF_INRAE=3.165;MAF_USDA=3.279
NC_035083.1	69945255	.	T	C	.	.	MAF_USDA=6.25
NC_035083.1	69945326	.	T	C	.	.	MAF_INRAE=8.333;MAF_USDA=12.353
NC_035083.1	69945414	.	C	T	.	.	MAF_INRAE=9.167;MAF_USDA=14.583
NC_035083.1	69945628	.	C	T	.	.	MAF_INRAE=36.709;MAF_USDA=44.118
NC_035083.1	69945634	.	T	G	.	.	MAF_INRAE=2.5;MAF_USDA=3.529
NC_035083.1	69945672	.	A	G	.	.	MAF_USDA=1.639
NC_035083.1	69945674	.	G	A	.	.	MAF_INRAE=33.544;MAF_USDA=23.529
NC_035083.1	69945744	.	T	C	.	.	MAF_INRAE=36.076;MAF_USDA=25.294
NC_035083.1	69945751	.	G	A	.	.	MAF_USDA=3.279
NC_035083.1	69945780	.	T	C	.	.	MAF_INRAE=2.5;MAF_USDA=4.098
NC_035083.1	69945801	.	C	A	.	.	MAF_INRAE=34.81;MAF_USDA=31.176
NC_035083.1	69945803	.	G	A	.	.	MAF_USDA=11.765
NC_035083.1	69945822	.	G	T	.	.	MAF_USDA=2.459
NC_035083.1	69946015	.	A	C	.	.	MAF_USDA=3.279
NC_035083.1	69946020	.	A	T	.	.	MAF_USDA=1.639
NC_035083.1	69946034	.	T	C	.	.	MAF_INRAE=17.089;MAF_USDA=3.279
NC_035083.1	69946072	.	G	C	.	.	MAF_INRAE=10.526;MAF_USDA=12.941
NC_035083.1	69946087	.	G	A	.	.	MAF_USDA=1.639
NC_035083.1	69946138	.	T	A	.	.	MAF_INRAE=10.526;MAF_USDA=14.118
NC_035083.1	69946148	.	T	G	.	.	MAF_INRAE=10.526;MAF_USDA=12.941
NC_035083.1	69946164	.	C	T	.	.	MAF_INRAE=43.038;MAF_USDA=38.235
NC_035083.1	69946249	.	A	T	.	.	MAF_USDA=14.583
NC_035083.1	69946255	.	G	A	.	.	MAF_INRAE=13.291;MAF_USDA=25.294
NC_035083.1	69946264	.	A	G	.	.	MAF_INRAE=44.937;MAF_USDA=40.588
NC_035083.1	69946353	.	A	C	.	.	MAF_INRAE=10.526;MAF_USDA=12.941
NC_035083.1	69946354	.	A	T	.	.	MAF_USDA=3.529
NC_035083.1	69946441	.	T	A	.	.	MAF_USDA=4.167
NC_035083.1	69946470	.	G	A	.	.	MAF_USDA=1.639
NC_035083.1	69946538	.	C	T	.	.	MAF_USDA=1.639
NC_035083.1	69946892	.	C	A	.	.	MAF_INRAE=34.177;MAF_USDA=23.529
NC_035083.1	69947738	.	C	T	.	.	MAF_USDA=31.25
NC_035083.1	69947814	.	G	A	.	.	MAF_USDA=1.639
NC_035083.1	69947815	.	T	A	.	.	MAF_USDA=2.083
NC_035083.1	69947883	.	C	T	.	.	MAF_USDA=9.412
NC_035083.1	69947991	.	G	T	.	.	MAF_USDA=2.941
NC_035083.1	69948059	.	A	T	.	.	MAF_USDA=2.941
NC_035083.1	69948092	.	G	T	.	.	MAF_USDA=12.941
NC_035083.1	69948324	.	C	T	.	.	MAF_USDA=2.083
NC_035083.1	69948334	.	A	C	.	.	MAF_USDA=2.941
NC_035083.1	69948336	.	T	C	.	.	MAF_INRAE=16.456
NC_035083.1	69948667	.	T	C	.	.	MAF_INRAE=34.177;MAF_USDA=2.941
NC_035083.1	69948876	.	T	C	.	.	MAF_INRAE=39.241;MAF_USDA=49.412
NC_035083.1	69948913	.	C	T	.	.	MAF_INRAE=17.089
NC_035083.1	69948917	.	G	A	.	.	MAF_USDA=2.941
NC_035083.1	69948926	.	T	A	.	.	MAF_USDA=3.279
NC_035083.1	69948927	.	A	T	.	.	MAF_USDA=6.471
NC_035083.1	69948933	.	C	T	.	.	MAF_INRAE=3.797;MAF_USDA=12.941
NC_035083.1	69949032	.	G	C	.	.	MAF_USDA=12.5
NC_035083.1	69949033	.	G	T	.	.	MAF_USDA=12.5
NC_035083.1	69949045	.	G	C	.	.	MAF_USDA=11.475
NC_035083.1	69949253	.	A	G	.	.	MAF_INRAE=8.333;MAF_USDA=4.918
NC_035083.1	69949358	.	C	A	.	.	MAF_INRAE=2.532;MAF_USDA=7.647
NC_035083.1	69949405	.	C	T	.	.	MAF_INRAE=17.089;MAF_USDA=3.529
NC_035083.1	69949406	.	C	T	.	.	MAF_INRAE=12.5;MAF_USDA=3.529
NC_035083.1	69949467	.	C	A	.	.	MAF_INRAE=28.333
NC_035083.1	69949552	.	A	G	.	.	MAF_USDA=2.941
NC_035083.1	69949611	.	T	A	.	.	MAF_USDA=2.941
NC_035083.1	69949664	.	C	A	.	.	MAF_INRAE=44.304;MAF_USDA=42.353
NC_035083.1	69949763	.	G	T	.	.	MAF_USDA=3.279
NC_035083.1	69949859	.	G	A	.	.	MAF_INRAE=35.443;MAF_USDA=6.471
NC_035083.1	69949892	.	G	A	.	.	MAF_USDA=3.279
NC_035083.1	69949921	.	G	A	.	.	MAF_USDA=2.083
NC_035083.1	69950002	.	G	A	.	.	MAF_USDA=4.098
NC_035083.1	69950071	.	G	A	.	.	MAF_USDA=14.583
NC_035083.1	69950148	.	C	T	.	.	MAF_USDA=4.098
NC_035083.1	69950219	.	G	T	.	.	MAF_USDA=4.167
NC_035083.1	69952174	.	T	A	.	.	MAF_USDA=6.25
NC_035083.1	69952187	.	A	T	.	.	MAF_USDA=20.833
NC_035083.1	69952199	.	T	G	.	.	MAF_USDA=4.167
NC_035083.1	69952230	.	G	C	.	.	MAF_INRAE=17.089
NC_035083.1	69952431	.	C	T	.	.	MAF_INRAE=3.797;MAF_USDA=16.471
NC_035083.1	69952432	.	G	A	.	.	MAF_INRAE=34.81;MAF_USDA=23.529
NC_035083.1	69952527	.	G	A	.	.	MAF_USDA=1.639
NC_035083.1	69952531	.	A	T	.	.	MAF_INRAE=3.165;MAF_USDA=2.459
NC_035083.1	69952536	.	C	T	.	.	MAF_USDA=3.279
NC_035083.1	69952643	.	A	C	.	.	MAF_USDA=2.083
NC_035083.1	69952645	.	C	T	.	.	MAF_USDA=1.176
NC_035083.1	69952646	.	G	A	.	.	MAF_INRAE=5.263;MAF_USDA=4.098
NC_035083.1	69952679	.	G	C	.	.	MAF_USDA=1.639
NC_035083.1	69952795	.	A	G	.	.	MAF_USDA=3.279
NC_035083.1	69952817	.	C	A	.	.	MAF_USDA=2.941
NC_035083.1	69952874	.	G	A	.	.	MAF_INRAE=20.253;MAF_USDA=18.824
NC_035083.1	69952941	.	A	G	.	.	MAF_INRAE=20.886;MAF_USDA=18.824
NC_035083.1	69953120	.	C	T	.	.	MAF_INRAE=10.526;MAF_USDA=11.176
NC_035083.1	69953322	.	C	A	.	.	MAF_USDA=3.529
NC_035083.1	69953343	.	C	T	.	.	MAF_USDA=2.353
NC_035083.1	69953366	.	G	T	.	.	MAF_INRAE=34.177;MAF_USDA=24.118
NC_035083.1	69953416	.	G	A	.	.	MAF_INRAE=35.443;MAF_USDA=10.588
NC_035083.1	69953490	.	G	A	.	.	MAF_USDA=6.25
NC_035083.1	69953527	.	G	C	.	.	MAF_USDA=2.083
NC_035083.1	69953531	.	G	C	.	.	MAF_INRAE=10.526;MAF_USDA=11.176
NC_035083.1	69955111	.	A	T	.	.	MAF_USDA=18.75
NC_035083.1	69955182	.	G	A	.	.	MAF_USDA=40.361
NC_035083.1	69955213	.	T	A	.	.	MAF_USDA=5.952
NC_035083.1	69955379	.	T	A	.	.	MAF_USDA=6.25
NC_035083.1	69955612	.	C	T	.	.	MAF_INRAE=35.443;MAF_USDA=36.905
NC_035083.1	69955636	.	C	G	.	.	MAF_USDA=3.333
NC_035083.1	69955652	.	T	A	.	.	MAF_USDA=8.434
NC_035083.1	69957200	.	C	A	.	.	MAF_USDA=2.459
NC_035083.1	69957213	.	G	C	.	.	MAF_INRAE=29.114;MAF_USDA=38.525
NC_035083.1	69957340	.	C	A	.	.	MAF_INRAE=15.0
NC_035083.1	69957362	.	G	A	.	.	MAF_INRAE=34.177;MAF_USDA=22.941
NC_035083.1	69957383	.	A	T	.	.	MAF_INRAE=34.177;MAF_USDA=22.941
NC_035083.1	69957536	.	G	T	.	.	MAF_USDA=7.377
NC_035083.1	69957562	.	A	G	.	.	MAF_USDA=24.405
NC_035083.1	69957578	.	A	G	.	.	MAF_INRAE=34.177;MAF_USDA=45.833
NC_035083.1	69957606	.	G	T	.	.	MAF_USDA=3.39
NC_035083.1	69957651	.	G	A	.	.	MAF_USDA=5.357
NC_035083.1	69957697	.	C	A	.	.	MAF_INRAE=10.526
NC_035083.1	69957771	.	C	A	.	.	MAF_INRAE=2.5
NC_035083.1	69957777	.	C	A	.	.	MAF_INRAE=1.667
NC_035083.1	69957854	.	C	A	.	.	MAF_USDA=2.941
NC_035083.1	69957920	.	T	G	.	.	MAF_INRAE=34.177;MAF_USDA=24.118
NC_035083.1	69958096	.	G	A	.	.	MAF_INRAE=36.709;MAF_USDA=40.0
NC_035083.1	69958124	.	A	C	.	.	MAF_INRAE=34.177;MAF_USDA=22.353
NC_035083.1	69958142	.	T	A	.	.	MAF_INRAE=34.177;MAF_USDA=22.941
NC_035083.1	69958145	.	T	A	.	.	MAF_INRAE=28.333;MAF_USDA=22.941
NC_035083.1	69958184	.	G	T	.	.	MAF_USDA=2.941
NC_035083.1	69958185	.	T	C	.	.	MAF_INRAE=34.177;MAF_USDA=22.353
NC_035083.1	69958316	.	G	C	.	.	MAF_USDA=8.235
NC_035083.1	69958396	.	A	G	.	.	MAF_USDA=47.917
NC_035083.1	69958495	.	G	A	.	.	MAF_USDA=1.667
NC_035083.1	69958552	.	C	A	.	.	MAF_USDA=45.833
NC_035083.1	69959133	.	T	G	.	.	MAF_USDA=21.084
NC_035083.1	69959160	.	C	T	.	.	MAF_INRAE=10.526;MAF_USDA=39.412
NC_035083.1	69959258	.	A	C	.	.	MAF_USDA=22.941
NC_035083.1	69959433	.	A	T	.	.	MAF_USDA=8.333
NC_035083.1	69959577	.	A	T	.	.	MAF_USDA=2.941
NC_035083.1	69959618	.	T	C	.	.	MAF_USDA=2.459
NC_035083.1	69959685	.	C	T	.	.	MAF_USDA=2.941
NC_035083.1	69959700	.	T	C	.	.	MAF_INRAE=34.177;MAF_USDA=23.529
NC_035083.1	69959797	.	G	A	.	.	MAF_INRAE=8.333;MAF_USDA=5.882
NC_035083.1	69959810	.	G	C	.	.	MAF_INRAE=8.333;MAF_USDA=2.459
NC_035083.1	69959915	.	C	T	.	.	MAF_INRAE=27.215;MAF_USDA=20.833
NC_035083.1	69960072	.	C	T	.	.	MAF_USDA=3.279
NC_035083.1	69960122	.	T	C	.	.	MAF_USDA=1.639
NC_035083.1	69960187	.	A	G	.	.	MAF_USDA=4.098
NC_035083.1	69960265	.	T	C	.	.	MAF_USDA=3.279
NC_035083.1	69960327	.	A	G	.	.	MAF_INRAE=8.333;MAF_USDA=11.176
NC_035083.1	69960352	.	A	G	.	.	MAF_USDA=4.118
NC_035083.1	69960368	.	T	G	.	.	MAF_USDA=3.279
NC_035083.1	69960501	.	A	T	.	.	MAF_USDA=2.941
NC_035083.1	69960538	.	C	A	.	.	MAF_USDA=1.639
NC_035083.1	69960551	.	C	A	.	.	MAF_USDA=5.738
NC_035083.1	69960607	.	G	T	.	.	MAF_USDA=1.639
NC_035083.1	69960671	.	C	T	.	.	MAF_USDA=7.647
NC_035083.1	69960763	.	G	C	.	.	MAF_INRAE=46.203;MAF_USDA=41.176
NC_035083.1	69960796	.	G	A	.	.	MAF_INRAE=11.392;MAF_USDA=21.765
NC_035083.1	69960819	.	G	A	.	.	MAF_USDA=2.459
NC_035083.1	69960858	.	C	A	.	.	MAF_INRAE=5.263;MAF_USDA=10.0
NC_035083.1	69960996	.	C	T	.	.	MAF_INRAE=25.833;MAF_USDA=47.917
NC_035083.1	69960997	.	A	G	.	.	MAF_INRAE=25.833;MAF_USDA=47.917
NC_035083.1	69961077	.	A	C	.	.	MAF_INRAE=8.333;MAF_USDA=8.235
NC_035083.1	69961079	.	G	T	.	.	MAF_INRAE=3.797;MAF_USDA=8.824
NC_035083.1	69961092	.	T	C	.	.	MAF_INRAE=3.165
NC_035083.1	69961119	.	T	C	.	.	MAF_INRAE=36.709;MAF_USDA=39.412
NC_035083.1	69961212	.	T	C	.	.	MAF_INRAE=46.203;MAF_USDA=40.0
NC_035083.1	69961278	.	C	G	.	.	MAF_INRAE=8.333;MAF_USDA=8.824
NC_035083.1	69961279	.	C	A	.	.	MAF_USDA=1.639
NC_035083.1	69961283	.	T	G	.	.	MAF_INRAE=30.38;MAF_USDA=25.294
NC_035083.1	69961284	.	T	A	.	.	MAF_INRAE=23.333;MAF_USDA=24.706
NC_035083.1	69961301	.	T	G	.	.	MAF_INRAE=30.38;MAF_USDA=24.118
NC_035083.1	69961307	.	A	T	.	.	MAF_USDA=8.333
NC_035083.1	69961311	.	T	C	.	.	MAF_INRAE=1.667;MAF_USDA=8.333
NC_035083.1	69961312	.	C	T	.	.	MAF_USDA=8.333
NC_035083.1	69961331	.	A	G	.	.	MAF_INRAE=9.167;MAF_USDA=11.446
NC_035083.1	69961498	.	A	G	.	.	MAF_USDA=8.235
NC_035083.1	69961710	.	C	T	.	.	MAF_USDA=1.639
NC_035083.1	69961849	.	C	A	.	.	MAF_INRAE=27.5;MAF_USDA=24.118
NC_035083.1	69961868	.	G	C	.	.	MAF_INRAE=9.167;MAF_USDA=12.353
NC_035083.1	69961911	.	G	A	.	.	MAF_INRAE=1.667
NC_035083.1	69961976	.	G	T	.	.	MAF_INRAE=5.263;MAF_USDA=3.012
NC_035083.1	69961984	.	T	G	.	.	MAF_INRAE=5.263;MAF_USDA=6.25
NC_035083.1	69961994	.	G	T	.	.	MAF_INRAE=5.263;MAF_USDA=6.25
NC_035083.1	69962026	.	T	A	.	.	MAF_INRAE=1.667
NC_035083.1	69962039	.	C	T	.	.	MAF_INRAE=1.667
NC_035083.1	69962124	.	C	T	.	.	MAF_USDA=2.083
NC_035083.1	69962184	.	C	T	.	.	MAF_USDA=10.0
NC_035083.1	69962192	.	G	A	.	.	MAF_INRAE=3.165;MAF_USDA=11.31
NC_035083.1	69962196	.	T	C	.	.	MAF_USDA=2.459
NC_035083.1	69962220	.	T	C	.	.	MAF_USDA=1.639
NC_035083.1	69962231	.	G	A	.	.	MAF_USDA=4.098
NC_035083.1	69962243	.	C	A	.	.	MAF_INRAE=36.709;MAF_USDA=3.529
NC_035083.1	69962252	.	T	G	.	.	MAF_INRAE=16.456
NC_035083.1	69962351	.	C	G	.	.	MAF_INRAE=31.579
NC_035083.1	69962382	.	G	A	.	.	MAF_USDA=1.639
NC_035083.1	69962397	.	A	G	.	.	MAF_INRAE=5.263;MAF_USDA=9.524
NC_035083.1	69962450	.	T	G	.	.	MAF_USDA=1.667
NC_035083.1	69962466	.	G	T	.	.	MAF_USDA=9.524
NC_035083.1	69962474	.	G	A	.	.	MAF_USDA=14.583
NC_035083.1	69962475	.	T	A	.	.	MAF_USDA=6.25
NC_035083.1	69962504	.	A	G	.	.	MAF_USDA=39.583
NC_035083.1	69962516	.	A	C	.	.	MAF_USDA=47.917
NC_035083.1	69962538	.	C	A	.	.	MAF_USDA=14.583
NC_035083.1	69963066	.	C	A	.	.	MAF_USDA=10.417
NC_035083.1	69963162	.	G	C	.	.	MAF_USDA=4.167
NC_035083.1	69963185	.	G	A	.	.	MAF_USDA=1.667
NC_035083.1	69963212	.	C	A	.	.	MAF_USDA=32.738
NC_035083.1	69963253	.	A	G	.	.	MAF_USDA=2.5
NC_035083.1	69963317	.	A	C	.	.	MAF_INRAE=46.835;MAF_USDA=12.5
NC_035083.1	69963537	.	C	A	.	.	MAF_INRAE=47.468;MAF_USDA=33.929
NC_035083.1	69963569	.	C	A	.	.	MAF_INRAE=8.333;MAF_USDA=8.929
NC_035083.1	69963591	.	A	T	.	.	MAF_INRAE=37.342;MAF_USDA=32.738
NC_035083.1	69963629	.	A	G	.	.	MAF_INRAE=10.759;MAF_USDA=20.238
NC_035083.1	69963638	.	G	A	.	.	MAF_INRAE=36.076;MAF_USDA=26.786
NC_035083.1	69963664	.	A	C	.	.	MAF_USDA=2.5
NC_035083.1	69963699	.	C	A	.	.	MAF_INRAE=47.468;MAF_USDA=29.762
NC_035083.1	69963767	.	T	A	.	.	MAF_INRAE=43.671;MAF_USDA=18.75
NC_035083.1	69963772	.	A	T	.	.	MAF_INRAE=43.671;MAF_USDA=47.619
NC_035083.1	69963777	.	G	A	.	.	MAF_INRAE=43.671;MAF_USDA=47.619
NC_035083.1	69963825	.	C	T	.	.	MAF_INRAE=34.81;MAF_USDA=27.976
NC_035083.1	69963866	.	C	T	.	.	MAF_INRAE=5.263;MAF_USDA=26.19
NC_035083.1	69963955	.	T	C	.	.	MAF_INRAE=31.579;MAF_USDA=48.214
NC_035083.1	69963956	.	G	C	.	.	MAF_USDA=8.333
NC_035083.1	69964062	.	G	A	.	.	MAF_INRAE=5.263;MAF_USDA=12.295
NC_035083.1	69964066	.	G	T	.	.	MAF_USDA=2.459
NC_035083.1	69964074	.	A	G	.	.	MAF_USDA=1.639
NC_035083.1	69964092	.	A	T	.	.	MAF_INRAE=3.165;MAF_USDA=1.639
NC_035083.1	69964100	.	C	A	.	.	MAF_INRAE=3.165;MAF_USDA=1.639
NC_035083.1	69964114	.	G	T	.	.	MAF_INRAE=3.165;MAF_USDA=1.639
NC_035083.1	69964120	.	C	A	.	.	MAF_USDA=16.471
NC_035083.1	69964121	.	A	G	.	.	MAF_USDA=2.083
NC_035083.1	69964140	.	T	C	.	.	MAF_USDA=2.459
NC_035083.1	69964249	.	T	G	.	.	MAF_USDA=5.833
NC_035083.1	69964316	.	T	C	.	.	MAF_INRAE=39.241;MAF_USDA=46.471
NC_035083.1	69964373	.	A	G	.	.	MAF_INRAE=39.873;MAF_USDA=47.059
NC_035083.1	69964377	.	T	C	.	.	MAF_INRAE=8.333;MAF_USDA=4.098
NC_035083.1	69964379	.	T	C	.	.	MAF_INRAE=39.873;MAF_USDA=47.059
NC_035083.1	69964452	.	T	C	.	.	MAF_USDA=3.279
NC_035083.1	69964458	.	C	A	.	.	MAF_USDA=1.176
NC_035083.1	69964470	.	C	A	.	.	MAF_USDA=8.197
NC_035083.1	69964503	.	G	A	.	.	MAF_INRAE=3.165
NC_035083.1	69964747	.	G	T	.	.	MAF_USDA=8.235
NC_035083.1	69964750	.	C	A	.	.	MAF_INRAE=39.873;MAF_USDA=42.941
NC_035083.1	69964759	.	C	A	.	.	MAF_USDA=4.098
NC_035083.1	69964815	.	C	T	.	.	MAF_INRAE=8.333;MAF_USDA=7.059
NC_035083.1	69964821	.	G	A	.	.	MAF_INRAE=35.443;MAF_USDA=32.353
NC_035083.1	69964845	.	C	G	.	.	MAF_INRAE=16.667;MAF_USDA=4.918
NC_035083.1	69964987	.	C	A	.	.	MAF_INRAE=3.165
NC_035083.1	69965138	.	C	G	.	.	MAF_USDA=4.118
NC_035083.1	69965296	.	G	A	.	.	MAF_USDA=3.279
NC_035083.1	69965383	.	C	A	.	.	MAF_USDA=4.118
NC_035083.1	69965388	.	G	T	.	.	MAF_USDA=3.279
NC_035083.1	69965397	.	G	A	.	.	MAF_INRAE=2.5;MAF_USDA=10.0
NC_035083.1	69965398	.	G	A	.	.	MAF_INRAE=2.5;MAF_USDA=10.0
NC_035083.1	69965479	.	C	A	.	.	MAF_USDA=10.0
NC_035083.1	69965626	.	G	A	.	.	MAF_USDA=3.529
NC_035083.1	69965653	.	T	A	.	.	MAF_USDA=5.294
NC_035083.1	69965654	.	G	A	.	.	MAF_USDA=4.118
NC_035083.1	69965662	.	G	C	.	.	MAF_INRAE=2.5;MAF_USDA=8.824
NC_035083.1	69965717	.	T	C	.	.	MAF_USDA=2.459
NC_035083.1	69965740	.	A	T	.	.	MAF_USDA=35.417
NC_035083.1	69965741	.	A	T	.	.	MAF_USDA=12.5
NC_035083.1	69965742	.	A	T	.	.	MAF_USDA=10.417
NC_035083.1	69965940	.	C	A	.	.	MAF_USDA=2.459
NC_035083.1	69965968	.	G	T	.	.	MAF_INRAE=5.263;MAF_USDA=13.529
NC_035083.1	69965996	.	G	T	.	.	MAF_INRAE=17.089;MAF_USDA=4.918
NC_035083.1	69966001	.	C	G	.	.	MAF_INRAE=5.263;MAF_USDA=2.5
NC_035083.1	69966008	.	C	T	.	.	MAF_USDA=10.417
NC_035083.1	69966021	.	A	C	.	.	MAF_INRAE=35.443;MAF_USDA=32.738
NC_035083.1	69966151	.	G	T	.	.	MAF_USDA=2.459
NC_035083.1	69966171	.	C	T	.	.	MAF_INRAE=17.089;MAF_USDA=2.459
NC_035083.1	69966184	.	C	T	.	.	MAF_INRAE=36.076;MAF_USDA=32.353
NC_035083.1	69966205	.	G	A	.	.	MAF_INRAE=5.263;MAF_USDA=6.557
NC_035083.1	69966214	.	T	C	.	.	MAF_INRAE=5.063;MAF_USDA=23.529
NC_035083.1	69966215	.	G	C	.	.	MAF_INRAE=27.5;MAF_USDA=23.529
NC_035083.1	69966251	.	A	C	.	.	MAF_USDA=3.279
NC_035083.1	69966259	.	C	T	.	.	MAF_USDA=8.333
NC_035083.1	69966358	.	G	A	.	.	MAF_USDA=3.279
NC_035083.1	69966361	.	A	G	.	.	MAF_USDA=4.167
NC_035083.1	69966424	.	G	A	.	.	MAF_USDA=3.279
NC_035083.1	69966556	.	C	A	.	.	MAF_INRAE=7.595;MAF_USDA=27.059
NC_035083.1	69966802	.	C	T	.	.	MAF_USDA=1.639
NC_035083.1	69966841	.	A	C	.	.	MAF_INRAE=2.5;MAF_USDA=2.941
NC_035083.1	69966882	.	T	A	.	.	MAF_INRAE=1.667;MAF_USDA=2.941
NC_035083.1	69966893	.	A	T	.	.	MAF_USDA=2.941
NC_035083.1	69966966	.	A	T	.	.	MAF_INRAE=48.734;MAF_USDA=37.647
NC_035083.1	69966996	.	T	G	.	.	MAF_INRAE=30.38;MAF_USDA=41.765
NC_035083.1	69967130	.	G	T	.	.	MAF_INRAE=2.5;MAF_USDA=2.941
NC_035083.1	69967148	.	T	G	.	.	MAF_INRAE=2.5;MAF_USDA=2.941
NC_035083.1	69967164	.	A	G	.	.	MAF_USDA=3.279
NC_035083.1	69967165	.	A	G	.	.	MAF_USDA=16.471
NC_035083.1	69967247	.	C	T	.	.	MAF_USDA=4.098
NC_035083.1	69967250	.	T	C	.	.	MAF_USDA=4.918
NC_035083.1	69967251	.	T	C	.	.	MAF_USDA=12.295
NC_035083.1	69967350	.	C	G	.	.	MAF_INRAE=5.263;MAF_USDA=18.824
NC_035083.1	69967367	.	C	G	.	.	MAF_INRAE=33.544;MAF_USDA=22.941
NC_035083.1	69967421	.	A	C	.	.	MAF_INRAE=9.167;MAF_USDA=4.098
NC_035083.1	69967443	.	G	A	.	.	MAF_INRAE=37.975;MAF_USDA=22.917
NC_035083.1	69967452	.	G	C	.	.	MAF_INRAE=38.608;MAF_USDA=30.588
NC_035083.1	69967458	.	G	A	.	.	MAF_INRAE=2.5;MAF_USDA=2.941
NC_035083.1	69967467	.	G	A	.	.	MAF_INRAE=38.608;MAF_USDA=27.059
NC_035083.1	69967513	.	G	T	.	.	MAF_USDA=1.639
NC_035083.1	69967628	.	A	C	.	.	MAF_INRAE=20.886;MAF_USDA=45.294
NC_035083.1	69967636	.	C	T	.	.	MAF_USDA=2.083
NC_035083.1	69967654	.	C	T	.	.	MAF_INRAE=47.368;MAF_USDA=25.882
NC_035083.1	69967669	.	A	G	.	.	MAF_USDA=45.833
NC_035083.1	69967691	.	G	A	.	.	MAF_INRAE=34.177;MAF_USDA=24.706
NC_035083.1	69967703	.	C	T	.	.	MAF_INRAE=8.333;MAF_USDA=3.279
NC_035083.1	69967738	.	C	T	.	.	MAF_INRAE=44.937;MAF_USDA=29.412
NC_035083.1	69967783	.	G	A	.	.	MAF_INRAE=8.333;MAF_USDA=10.656
NC_035083.1	69967938	.	G	C	.	.	MAF_USDA=8.333
NC_035083.1	69967976	.	C	T	.	.	MAF_USDA=15.882
NC_035083.1	69968008	.	G	A	.	.	MAF_USDA=5.738
NC_035083.1	69968097	.	G	A	.	.	MAF_USDA=1.639
NC_035083.1	69968101	.	G	T	.	.	MAF_USDA=1.639
NC_035083.1	69968153	.	C	A	.	.	MAF_USDA=2.083
NC_035083.1	69968221	.	T	G	.	.	MAF_USDA=1.639
NC_035083.1	69968338	.	T	G	.	.	MAF_INRAE=36.076;MAF_USDA=20.833
NC_035083.1	69968374	.	C	T	.	.	MAF_USDA=6.557
NC_035083.1	69968428	.	C	T	.	.	MAF_INRAE=34.177;MAF_USDA=24.706
NC_035083.1	69968506	.	C	A	.	.	MAF_INRAE=40.506;MAF_USDA=49.412
NC_035083.1	69968668	.	T	G	.	.	MAF_INRAE=8.333;MAF_USDA=20.588
NC_035083.1	69968691	.	T	G	.	.	MAF_USDA=3.279
NC_035083.1	69968715	.	C	T	.	.	MAF_INRAE=36.709;MAF_USDA=18.824
NC_035083.1	69968894	.	T	C	.	.	MAF_INRAE=8.333;MAF_USDA=18.824
NC_035083.1	69968938	.	C	T	.	.	MAF_USDA=2.459
NC_035083.1	69969004	.	C	G	.	.	MAF_INRAE=5.263
NC_035083.1	69969110	.	C	A	.	.	MAF_USDA=8.197
NC_035083.1	69969148	.	A	G	.	.	MAF_USDA=3.333
NC_035083.1	69969154	.	A	G	.	.	MAF_USDA=4.118
NC_035083.1	69969192	.	C	A	.	.	MAF_INRAE=36.076;MAF_USDA=37.059
NC_035083.1	69969349	.	C	T	.	.	MAF_USDA=4.918
NC_035083.1	69969364	.	T	G	.	.	MAF_INRAE=10.526;MAF_USDA=11.176
NC_035083.1	69969365	.	T	G	.	.	MAF_INRAE=35.443;MAF_USDA=32.353
NC_035083.1	69969427	.	T	G	.	.	MAF_INRAE=36.076
NC_035083.1	69969441	.	C	T	.	.	MAF_USDA=4.918
NC_035083.1	69969466	.	T	A	.	.	MAF_USDA=6.557
NC_035083.1	69969469	.	T	G	.	.	MAF_USDA=4.098
NC_035083.1	69969485	.	T	G	.	.	MAF_USDA=9.016
NC_035083.1	69969517	.	G	C	.	.	MAF_USDA=4.098
NC_035083.1	69969579	.	G	A	.	.	MAF_USDA=2.459
NC_035083.1	69969654	.	G	T	.	.	MAF_USDA=2.459
NC_035083.1	69969656	.	G	T	.	.	MAF_USDA=2.459
NC_035083.1	69969703	.	C	A	.	.	MAF_INRAE=2.5;MAF_USDA=8.197
NC_035083.1	69969782	.	T	C	.	.	MAF_USDA=8.197
NC_035083.1	69969786	.	A	C	.	.	MAF_USDA=22.353
NC_035083.1	69971482	.	C	T	.	.	MAF_USDA=41.667
NC_035083.1	69971524	.	A	T	.	.	MAF_USDA=10.588
NC_035083.1	69971632	.	C	A	.	.	MAF_INRAE=34.177;MAF_USDA=21.765
NC_035083.1	69971642	.	C	G	.	.	MAF_INRAE=36.709;MAF_USDA=22.941
NC_035083.1	69971676	.	C	T	.	.	MAF_INRAE=3.165
NC_035083.1	69971678	.	C	T	.	.	MAF_USDA=3.279
NC_035083.1	69971771	.	A	G	.	.	MAF_USDA=2.459
NC_035083.1	69971791	.	C	T	.	.	MAF_USDA=3.279
NC_035083.1	69972097	.	A	C	.	.	MAF_INRAE=36.709;MAF_USDA=31.176
NC_035083.1	69972153	.	G	T	.	.	MAF_USDA=7.377
NC_035083.1	69972180	.	G	C	.	.	MAF_INRAE=36.709;MAF_USDA=31.765
NC_035083.1	69972220	.	G	A	.	.	MAF_INRAE=36.709;MAF_USDA=32.941
NC_035083.1	69972265	.	G	A	.	.	MAF_INRAE=27.215;MAF_USDA=31.176
NC_035083.1	69972280	.	G	C	.	.	MAF_USDA=4.167
NC_035083.1	69972308	.	C	T	.	.	MAF_INRAE=35.443;MAF_USDA=2.459
NC_035083.1	69972327	.	C	T	.	.	MAF_INRAE=2.5;MAF_USDA=7.059
NC_035083.1	69972547	.	C	T	.	.	MAF_USDA=3.279
NC_035083.1	69972554	.	C	T	.	.	MAF_INRAE=27.215;MAF_USDA=30.588
NC_035083.1	69972682	.	T	G	.	.	MAF_USDA=16.667
NC_035083.1	69972713	.	G	T	.	.	MAF_INRAE=17.089;MAF_USDA=6.557
NC_035083.1	69972793	.	G	A	.	.	MAF_USDA=5.294
NC_035083.1	69972846	.	C	T	.	.	MAF_INRAE=36.709;MAF_USDA=18.824
NC_035083.1	69972848	.	C	A	.	.	MAF_INRAE=45.0;MAF_USDA=19.412
NC_035083.1	69972849	.	G	A	.	.	MAF_INRAE=27.215;MAF_USDA=30.588
NC_035083.1	69972878	.	G	A	.	.	MAF_INRAE=36.076;MAF_USDA=36.471
NC_035083.1	69972912	.	C	G	.	.	MAF_USDA=8.333
NC_035083.1	69972929	.	G	A	.	.	MAF_INRAE=5.263;MAF_USDA=2.459
NC_035083.1	69972978	.	T	C	.	.	MAF_INRAE=35.443;MAF_USDA=36.471
NC_035083.1	69973007	.	G	A	.	.	MAF_INRAE=35.443;MAF_USDA=36.471
NC_035083.1	69973045	.	G	A	.	.	MAF_INRAE=2.5;MAF_USDA=2.459
NC_035083.1	69973116	.	G	T	.	.	MAF_INRAE=17.089;MAF_USDA=6.557
NC_035083.1	69973143	.	T	A	.	.	MAF_INRAE=17.089
NC_035083.1	69973144	.	G	A	.	.	MAF_USDA=3.279
NC_035083.1	69973268	.	A	C	.	.	MAF_INRAE=27.215;MAF_USDA=36.471
NC_035083.1	69973357	.	C	G	.	.	MAF_USDA=2.459
NC_035083.1	69973371	.	T	G	.	.	MAF_INRAE=27.215;MAF_USDA=37.647
NC_035083.1	69973401	.	G	A	.	.	MAF_INRAE=35.443;MAF_USDA=5.294
NC_035083.1	69973419	.	A	G	.	.	MAF_INRAE=27.215;MAF_USDA=36.471
NC_035083.1	69973420	.	C	A	.	.	MAF_INRAE=24.167;MAF_USDA=36.471
NC_035083.1	69973495	.	T	C	.	.	MAF_USDA=1.176
NC_035083.1	69973550	.	C	T	.	.	MAF_INRAE=24.167;MAF_USDA=16.667
NC_035083.1	69973610	.	A	G	.	.	MAF_INRAE=34.177;MAF_USDA=34.118
NC_035083.1	69973643	.	T	G	.	.	MAF_INRAE=34.177;MAF_USDA=34.118
NC_035083.1	69973656	.	C	A	.	.	MAF_USDA=10.417
NC_035083.1	69973706	.	C	T	.	.	MAF_INRAE=26.582;MAF_USDA=30.588
NC_035083.1	69973841	.	C	A	.	.	MAF_INRAE=27.215;MAF_USDA=18.75
NC_035083.1	69973844	.	C	T	.	.	MAF_USDA=3.279
NC_035083.1	69973852	.	T	A	.	.	MAF_INRAE=28.481;MAF_USDA=40.588
NC_035083.1	69973894	.	A	T	.	.	MAF_INRAE=2.5;MAF_USDA=3.279
NC_035083.1	69973924	.	A	G	.	.	MAF_INRAE=7.595
NC_035083.1	69974181	.	G	A	.	.	MAF_USDA=3.279
NC_035083.1	69974326	.	G	A	.	.	MAF_USDA=4.706
NC_035083.1	69974504	.	GA	GG	.	.	MAF_USDA=41.667
NC_035083.1	69974505	.	A	G	.	.	MAF_INRAE=47.368;MAF_USDA=20.492
NC_035083.1	69974528	.	C	T	.	.	MAF_USDA=9.412
NC_035083.1	69974852	.	C	T	.	.	MAF_INRAE=9.167;MAF_USDA=20.0
NC_035083.1	69974947	.	G	A	.	.	MAF_INRAE=5.263;MAF_USDA=10.656
NC_035083.1	69975101	.	G	A	.	.	MAF_INRAE=27.215;MAF_USDA=37.647
NC_035083.1	69975109	.	G	T	.	.	MAF_INRAE=2.5;MAF_USDA=7.059
NC_035083.1	69975153	.	G	T	.	.	MAF_INRAE=37.342;MAF_USDA=25.882
NC_035083.1	69975172	.	C	T	.	.	MAF_USDA=16.667
NC_035083.1	69975303	.	G	A	.	.	MAF_USDA=3.279
NC_035083.1	69975373	.	A	G	.	.	MAF_INRAE=26.582;MAF_USDA=24.706
NC_035083.1	69975428	.	C	T	.	.	MAF_INRAE=3.165
NC_035083.1	69975542	.	C	T	.	.	MAF_INRAE=2.5
NC_035083.1	69975640	.	A	G	.	.	MAF_USDA=3.279
NC_035083.1	69976068	.	T	A	.	.	MAF_USDA=26.471
NC_035083.1	69976124	.	G	A	.	.	MAF_USDA=37.647
NC_035083.1	69976173	.	A	T	.	.	MAF_INRAE=3.165
NC_035083.1	69976273	.	T	C	.	.	MAF_USDA=3.279
NC_035083.1	69976338	.	C	A	.	.	MAF_USDA=4.098
NC_035083.1	69976347	.	C	T	.	.	MAF_USDA=4.098
NC_035083.1	69976355	.	C	A	.	.	MAF_USDA=4.167
NC_035083.1	69976395	.	G	T	.	.	MAF_USDA=4.098
NC_035083.1	69976607	.	G	A	.	.	MAF_INRAE=3.165;MAF_USDA=2.459
NC_035083.1	69976665	.	A	T	.	.	MAF_INRAE=31.646;MAF_USDA=12.941
NC_035083.1	69976673	.	T	G	.	.	MAF_USDA=4.098
NC_035083.1	69976701	.	G	C	.	.	MAF_INRAE=3.165;MAF_USDA=1.639
NC_035083.1	69976940	.	G	A	.	.	MAF_USDA=2.459
NC_035083.1	69976953	.	C	T	.	.	MAF_INRAE=34.177;MAF_USDA=24.118
NC_035083.1	69977004	.	T	C	.	.	MAF_INRAE=35.443;MAF_USDA=2.459
NC_035083.1	69977313	.	T	C	.	.	MAF_INRAE=37.342;MAF_USDA=25.294
NC_035083.1	69977374	.	G	A	.	.	MAF_INRAE=37.342;MAF_USDA=25.294
NC_035083.1	69978058	.	G	C	.	.	MAF_INRAE=34.177;MAF_USDA=24.118
NC_035083.1	69978191	.	G	C	.	.	MAF_INRAE=36.709;MAF_USDA=25.294
NC_035083.1	69978192	.	G	A	.	.	MAF_INRAE=45.0;MAF_USDA=25.294
NC_035083.1	69978227	.	G	A	.	.	MAF_INRAE=8.333;MAF_USDA=3.279
NC_035083.1	69978248	.	C	T	.	.	MAF_INRAE=3.165
NC_035083.1	69978265	.	T	G	.	.	MAF_USDA=2.941
NC_035083.1	69978304	.	T	G	.	.	MAF_USDA=2.941
NC_035083.1	69978342	.	G	T	.	.	MAF_INRAE=35.443;MAF_USDA=3.571
NC_035083.1	69978430	.	A	C	.	.	MAF_INRAE=3.165;MAF_USDA=3.279
NC_035083.1	69978623	.	C	T	.	.	MAF_USDA=6.25
NC_035083.1	69978814	.	T	C	.	.	MAF_INRAE=36.709;MAF_USDA=30.588
NC_035083.1	69978818	.	G	T	.	.	MAF_USDA=1.639
NC_035083.1	69978839	.	T	G	.	.	MAF_INRAE=36.842
NC_035083.1	69979193	.	T	G	.	.	MAF_USDA=18.235
NC_035083.1	69979210	.	C	A	.	.	MAF_USDA=18.235
NC_035083.1	69979214	.	C	A	.	.	MAF_USDA=5.294
NC_035083.1	69979260	.	C	T	.	.	MAF_INRAE=20.253;MAF_USDA=9.412
NC_035083.1	69979675	.	T	A	.	.	MAF_INRAE=34.81;MAF_USDA=36.905
NC_035083.1	69979804	.	T	C	.	.	MAF_USDA=18.852
NC_035083.1	69979810	.	C	A	.	.	MAF_INRAE=7.5;MAF_USDA=2.459
NC_035083.1	69980012	.	A	C	.	.	MAF_USDA=26.471
NC_035083.1	69981350	.	G	A	.	.	MAF_USDA=27.083
NC_035083.1	69981406	.	T	G	.	.	MAF_USDA=30.588
NC_035083.1	69981459	.	A	T	.	.	MAF_USDA=2.459
NC_035083.1	69981590	.	C	G	.	.	MAF_USDA=12.295
NC_035083.1	69981663	.	C	A	.	.	MAF_USDA=6.557
NC_035083.1	69981669	.	G	T	.	.	MAF_INRAE=33.544;MAF_USDA=25.294
NC_035083.1	69981757	.	G	A	.	.	MAF_USDA=3.279
NC_035083.1	69981797	.	C	G	.	.	MAF_INRAE=6.667
NC_035083.1	69981858	.	G	A	.	.	MAF_USDA=47.917
NC_035083.1	69981940	.	A	C	.	.	MAF_USDA=25.0
NC_035083.1	69981964	.	G	A	.	.	MAF_USDA=4.706
NC_035083.1	69981995	.	T	C	.	.	MAF_USDA=11.765
NC_035083.1	69981996	.	G	A	.	.	MAF_USDA=25.294
NC_035083.1	69982244	.	T	C	.	.	MAF_USDA=1.639
NC_035083.1	69982372	.	G	T	.	.	MAF_USDA=1.639
NC_035083.1	69982373	.	A	G	.	.	MAF_USDA=1.639
NC_035083.1	69982488	.	A	G	.	.	MAF_USDA=4.706
NC_035083.1	69982491	.	G	A	.	.	MAF_USDA=4.706
NC_035083.1	69982508	.	C	T	.	.	MAF_INRAE=35.443;MAF_USDA=18.824
NC_035083.1	69982511	.	C	T	.	.	MAF_USDA=3.279
NC_035083.1	69982515	.	T	A	.	.	MAF_INRAE=18.987;MAF_USDA=11.176
NC_035083.1	69982518	.	G	A	.	.	MAF_USDA=2.353
NC_035083.1	69982524	.	C	T	.	.	MAF_USDA=10.0
NC_035083.1	69982535	.	A	G	.	.	MAF_INRAE=10.759;MAF_USDA=9.836
NC_035083.1	69982544	.	G	T	.	.	MAF_USDA=1.639
NC_035083.1	69982545	.	A	G	.	.	MAF_USDA=1.639
NC_035083.1	69982548	.	C	T	.	.	MAF_USDA=6.557
NC_035083.1	69982552	.	T	A	.	.	MAF_USDA=1.639
NC_035083.1	69982560	.	G	A	.	.	MAF_INRAE=12.5;MAF_USDA=20.0
NC_035083.1	69982709	.	A	C	.	.	MAF_INRAE=38.608;MAF_USDA=45.882
NC_035083.1	69983180	.	T	C	.	.	MAF_USDA=1.639
NC_035083.1	69983207	.	T	A	.	.	MAF_INRAE=5.263;MAF_USDA=4.098
NC_035083.1	69983268	.	G	T	.	.	MAF_USDA=6.471
NC_035083.1	69983272	.	C	A	.	.	MAF_USDA=1.176
NC_035083.1	69983338	.	C	G	.	.	MAF_USDA=3.279
NC_035083.1	69983439	.	C	T	.	.	MAF_USDA=7.059
NC_035083.1	69983562	.	A	T	.	.	MAF_INRAE=3.165;MAF_USDA=1.639
NC_035083.1	69983580	.	G	A	.	.	MAF_USDA=4.167
NC_035083.1	69983584	.	A	G	.	.	MAF_USDA=1.639
NC_035083.1	69983731	.	G	A	.	.	MAF_USDA=1.639
NC_035083.1	69983902	.	T	C	.	.	MAF_USDA=1.639
NC_035083.1	69983978	.	C	G	.	.	MAF_INRAE=20.253;MAF_USDA=8.235
NC_035083.1	69984077	.	G	A	.	.	MAF_USDA=2.353
NC_035083.1	69984131	.	C	T	.	.	MAF_USDA=1.639
NC_035083.1	69984142	.	T	C	.	.	MAF_USDA=1.639
NC_035083.1	69984180	.	T	C	.	.	MAF_USDA=3.279
NC_035083.1	69984204	.	A	G	.	.	MAF_INRAE=35.443;MAF_USDA=37.647
NC_035083.1	69984237	.	A	C	.	.	MAF_USDA=1.639
NC_035083.1	69984245	.	T	C	.	.	MAF_USDA=1.639
NC_035083.1	69984288	.	C	A	.	.	MAF_USDA=8.333
NC_035083.1	69984386	.	G	A	.	.	MAF_INRAE=2.5;MAF_USDA=4.706
NC_035083.1	69984387	.	C	A	.	.	MAF_INRAE=2.5;MAF_USDA=4.706
NC_035083.1	69984450	.	C	T	.	.	MAF_USDA=1.639
NC_035083.1	69984496	.	T	G	.	.	MAF_USDA=8.824
NC_035083.1	69984524	.	C	T	.	.	MAF_USDA=1.639
NC_035083.1	69984686	.	T	G	.	.	MAF_INRAE=36.709
NC_035083.1	69984867	.	A	T	.	.	MAF_INRAE=19.62;MAF_USDA=8.235
NC_035083.1	69985164	.	C	G	.	.	MAF_USDA=7.377
NC_035083.1	69985178	.	G	A	.	.	MAF_INRAE=17.722;MAF_USDA=7.647
NC_035083.1	69985211	.	T	G	.	.	MAF_INRAE=1.667;MAF_USDA=3.279
NC_035083.1	69985272	.	T	A	.	.	MAF_USDA=1.639
NC_035083.1	69985543	.	C	T	.	.	MAF_USDA=6.25
NC_035083.1	69985559	.	G	T	.	.	MAF_INRAE=41.772;MAF_USDA=35.417
NC_035083.1	69985613	.	T	C	.	.	MAF_USDA=2.459
NC_035083.1	69985740	.	C	A	.	.	MAF_INRAE=17.089
NC_035083.1	69985772	.	C	A	.	.	MAF_INRAE=41.772
NC_035083.1	69985815	.	T	A	.	.	MAF_INRAE=35.443;MAF_USDA=46.471
NC_035083.1	69985895	.	A	T	.	.	MAF_USDA=27.647
NC_035083.1	69986000	.	G	T	.	.	MAF_INRAE=35.443;MAF_USDA=9.836
NC_035083.1	69986052	.	A	C	.	.	MAF_INRAE=22.152;MAF_USDA=15.294
NC_035083.1	69986053	.	G	T	.	.	MAF_USDA=10.417
NC_035083.1	69986124	.	G	A	.	.	MAF_USDA=5.738
NC_035083.1	69986138	.	A	C	.	.	MAF_INRAE=35.443;MAF_USDA=18.235
NC_035083.1	69986160	.	G	C	.	.	MAF_USDA=1.639
NC_035083.1	69986417	.	T	A	.	.	MAF_USDA=6.25
NC_035083.1	69986433	.	T	C	.	.	MAF_INRAE=8.333;MAF_USDA=35.294
NC_035083.1	69986536	.	C	T	.	.	MAF_INRAE=3.165;MAF_USDA=8.197
NC_035083.1	69986663	.	T	G	.	.	MAF_INRAE=18.354;MAF_USDA=5.294
NC_035083.1	69986676	.	G	T	.	.	MAF_INRAE=8.333;MAF_USDA=35.882
NC_035083.1	69986714	.	A	C	.	.	MAF_INRAE=3.165;MAF_USDA=9.016
NC_035083.1	69986744	.	C	T	.	.	MAF_USDA=31.765
NC_035083.1	69986942	.	G	A	.	.	MAF_USDA=3.279
NC_035083.1	69986950	.	A	G	.	.	MAF_USDA=5.738
NC_035083.1	69987023	.	T	A	.	.	MAF_INRAE=46.835;MAF_USDA=27.083
NC_035083.1	69987030	.	T	A	.	.	MAF_USDA=6.25
NC_035083.1	69987118	.	A	G	.	.	MAF_INRAE=8.333;MAF_USDA=35.294
NC_035083.1	69987390	.	A	C	.	.	MAF_INRAE=46.667
NC_035083.1	69987392	.	A	T	.	.	MAF_INRAE=46.667
NC_035083.1	69987399	.	A	C	.	.	MAF_INRAE=41.772;MAF_USDA=26.471
NC_035083.1	69987646	.	C	A	.	.	MAF_USDA=3.279
NC_035083.1	69987669	.	G	A	.	.	MAF_USDA=3.279
NC_035083.1	69987792	.	T	A	.	.	MAF_USDA=6.557
NC_035083.1	69987818	.	T	C	.	.	MAF_USDA=4.918
NC_035083.1	69988051	.	A	T	.	.	MAF_USDA=2.459
NC_035083.1	69988110	.	A	T	.	.	MAF_INRAE=23.418;MAF_USDA=27.647
NC_035083.1	69988132	.	A	G	.	.	MAF_USDA=1.639
NC_035083.1	69988180	.	C	A	.	.	MAF_INRAE=27.848;MAF_USDA=19.412
NC_035083.1	69988220	.	G	A	.	.	MAF_USDA=5.738
NC_035083.1	69988272	.	T	C	.	.	MAF_USDA=1.639
NC_035083.1	69988344	.	T	G	.	.	MAF_INRAE=8.333
NC_035083.1	69988815	.	C	A	.	.	MAF_USDA=38.824
NC_035083.1	69988846	.	C	T	.	.	MAF_INRAE=5.263
NC_035083.1	69989961	.	A	T	.	.	MAF_USDA=2.976
NC_035083.1	69990005	.	A	G	.	.	MAF_INRAE=34.177;MAF_USDA=21.765
NC_035083.1	69990071	.	A	C	.	.	MAF_INRAE=35.443;MAF_USDA=6.557
NC_035083.1	69990383	.	C	T	.	.	MAF_INRAE=20.886;MAF_USDA=21.765
NC_035083.1	69990384	.	G	T	.	.	MAF_INRAE=17.089
NC_035083.1	69990528	.	G	T	.	.	MAF_INRAE=41.772;MAF_USDA=17.213
NC_035083.1	69990534	.	G	T	.	.	MAF_INRAE=41.772;MAF_USDA=17.213
NC_035083.1	69990560	.	G	A	.	.	MAF_INRAE=34.177;MAF_USDA=24.706
NC_035083.1	69990664	.	C	T	.	.	MAF_USDA=1.639
NC_035083.1	69990733	.	A	T	.	.	MAF_INRAE=33.544;MAF_USDA=21.765
NC_035083.1	69990766	.	C	A	.	.	MAF_USDA=1.639
NC_035083.1	69990785	.	T	C	.	.	MAF_USDA=9.412
NC_035083.1	69990873	.	T	A	.	.	MAF_INRAE=3.165;MAF_USDA=39.412
NC_035083.1	69990925	.	T	C	.	.	MAF_USDA=1.639
NC_035083.1	69990941	.	T	A	.	.	MAF_INRAE=33.544;MAF_USDA=22.941
NC_035083.1	69991054	.	A	C	.	.	MAF_INRAE=3.165;MAF_USDA=41.765
NC_035083.1	69991182	.	C	T	.	.	MAF_USDA=2.459
NC_035083.1	69991208	.	T	C	.	.	MAF_USDA=1.639
NC_035083.1	69991227	.	C	T	.	.	MAF_USDA=7.647
NC_035083.1	69991228	.	A	G	.	.	MAF_USDA=7.647
NC_035083.1	69991290	.	G	A	.	.	MAF_INRAE=34.81;MAF_USDA=22.941
NC_035083.1	69991298	.	G	T	.	.	MAF_USDA=1.639
NC_035083.1	69991321	.	G	A	.	.	MAF_INRAE=37.342;MAF_USDA=38.824
NC_035083.1	69991416	.	G	C	.	.	MAF_INRAE=3.165;MAF_USDA=38.235
NC_035083.1	69991420	.	T	A	.	.	MAF_INRAE=2.5;MAF_USDA=39.412
NC_035083.1	69991424	.	C	A	.	.	MAF_INRAE=2.5;MAF_USDA=38.235
NC_035083.1	69991433	.	A	T	.	.	MAF_USDA=3.279
NC_035083.1	69991434	.	C	T	.	.	MAF_USDA=3.279
NC_035083.1	69991526	.	C	T	.	.	MAF_USDA=4.098
NC_035083.1	69991549	.	C	T	.	.	MAF_USDA=3.279
NC_035083.1	69991553	.	C	T	.	.	MAF_USDA=2.083
NC_035083.1	69991566	.	A	C	.	.	MAF_INRAE=34.177;MAF_USDA=7.059
NC_035083.1	69991637	.	C	T	.	.	MAF_INRAE=37.342;MAF_USDA=31.765
NC_035083.1	69991671	.	C	G	.	.	MAF_USDA=9.412
NC_035083.1	69991731	.	A	G	.	.	MAF_INRAE=34.177;MAF_USDA=23.214
NC_035083.1	69991774	.	G	T	.	.	MAF_USDA=1.639
NC_035083.1	69991806	.	G	T	.	.	MAF_USDA=1.639
NC_035083.1	69991811	.	A	C	.	.	MAF_USDA=1.639
NC_035083.1	69991983	.	C	T	.	.	MAF_INRAE=33.544;MAF_USDA=23.529
NC_035083.1	69992085	.	C	A	.	.	MAF_USDA=8.333
NC_035083.1	69992124	.	G	A	.	.	MAF_INRAE=7.5;MAF_USDA=14.286
NC_035083.1	69992140	.	A	C	.	.	MAF_USDA=7.059
NC_035083.1	69992272	.	T	C	.	.	MAF_USDA=4.918
NC_035083.1	69992275	.	G	A	.	.	MAF_USDA=2.083
NC_035083.1	69992398	.	C	A	.	.	MAF_USDA=1.639
NC_035083.1	69992526	.	C	T	.	.	MAF_USDA=3.529
NC_035083.1	69992563	.	C	G	.	.	MAF_INRAE=34.177;MAF_USDA=31.176
NC_035083.1	69992564	.	T	A	.	.	MAF_INRAE=9.167;MAF_USDA=18.235
NC_035083.1	69992613	.	A	G	.	.	MAF_INRAE=33.544;MAF_USDA=22.941
NC_035083.1	69992794	.	C	A	.	.	MAF_USDA=4.918
NC_035083.1	69992878	.	A	G	.	.	MAF_USDA=4.706
NC_035083.1	69992890	.	A	C	.	.	MAF_USDA=1.639
NC_035083.1	69993064	.	T	C	.	.	MAF_USDA=16.393
NC_035083.1	69993073	.	G	T	.	.	MAF_INRAE=3.165
NC_035083.1	69993150	.	T	G	.	.	MAF_INRAE=34.177;MAF_USDA=36.471
NC_035083.1	69993159	.	A	C	.	.	MAF_USDA=1.639
NC_035083.1	69993164	.	C	G	.	.	MAF_USDA=3.279
NC_035083.1	69993165	.	T	A	.	.	MAF_INRAE=8.333;MAF_USDA=2.459
NC_035083.1	69993176	.	G	A	.	.	MAF_INRAE=17.089;MAF_USDA=1.639
NC_035083.1	69993183	.	T	A	.	.	MAF_INRAE=34.177;MAF_USDA=24.706
NC_035083.1	69993196	.	T	A	.	.	MAF_USDA=4.098
NC_035083.1	69993199	.	T	A	.	.	MAF_INRAE=18.333
NC_035083.1	69993201	.	A	T	.	.	MAF_INRAE=17.089
NC_035083.1	69993202	.	A	T	.	.	MAF_INRAE=12.5
NC_035083.1	69993203	.	A	T	.	.	MAF_INRAE=12.5
NC_035083.1	69993228	.	C	T	.	.	MAF_USDA=1.639
NC_035083.1	69993234	.	T	C	.	.	MAF_USDA=1.639
NC_035083.1	69993288	.	T	C	.	.	MAF_INRAE=34.177;MAF_USDA=25.882
NC_035083.1	69993325	.	T	A	.	.	MAF_USDA=1.639
NC_035083.1	69993376	.	A	G	.	.	MAF_USDA=2.459
NC_035083.1	69993497	.	A	C	.	.	MAF_INRAE=3.165
NC_035083.1	69993537	.	G	T	.	.	MAF_USDA=26.471
NC_035083.1	69993577	.	T	A	.	.	MAF_INRAE=17.089
NC_035083.1	69993590	.	G	A	.	.	MAF_INRAE=33.544;MAF_USDA=36.471
NC_035083.1	69993597	.	A	T	.	.	MAF_INRAE=34.177;MAF_USDA=36.471
NC_035083.1	69993598	.	A	C	.	.	MAF_INRAE=28.333;MAF_USDA=36.471
NC_035083.1	69993605	.	T	C	.	.	MAF_INRAE=3.165;MAF_USDA=19.412
NC_035083.1	69993638	.	G	A	.	.	MAF_INRAE=34.81;MAF_USDA=25.294
NC_035083.1	69993669	.	C	T	.	.	MAF_USDA=1.639
NC_035083.1	69993702	.	G	A	.	.	MAF_USDA=7.059
NC_035083.1	69993738	.	C	T	.	.	MAF_USDA=4.098
NC_035083.1	69993807	.	T	C	.	.	MAF_INRAE=34.177;MAF_USDA=27.083
NC_035083.1	69993820	.	G	A	.	.	MAF_USDA=1.639
NC_035083.1	69993889	.	T	C	.	.	MAF_USDA=8.333
NC_035083.1	69993994	.	A	T	.	.	MAF_INRAE=34.177;MAF_USDA=43.529
NC_035083.1	69994000	.	AC	AA	.	.	MAF_USDA=4.167
NC_035083.1	69994001	.	C	A	.	.	MAF_INRAE=17.089;MAF_USDA=8.197
NC_035083.1	69994004	.	C	A	.	.	MAF_USDA=5.882
NC_035083.1	69994244	.	C	T	.	.	MAF_USDA=6.25
NC_035083.1	69994283	.	A	G	.	.	MAF_INRAE=16.456;MAF_USDA=1.639
NC_035083.1	69994339	.	T	C	.	.	MAF_USDA=8.235
NC_035083.1	69994446	.	T	C	.	.	MAF_USDA=2.459
NC_035083.1	69994515	.	C	T	.	.	MAF_USDA=2.941
NC_035083.1	69994718	.	G	A	.	.	MAF_USDA=10.417
NC_035083.1	69994790	.	C	T	.	.	MAF_USDA=1.639
NC_035083.1	69994882	.	T	C	.	.	MAF_USDA=8.824
NC_035083.1	69994995	.	T	G	.	.	MAF_INRAE=47.368;MAF_USDA=35.882
NC_035083.1	69995029	.	C	T	.	.	MAF_USDA=7.059
NC_035083.1	69995041	.	G	T	.	.	MAF_USDA=3.279
NC_035083.1	69995084	.	C	A	.	.	MAF_USDA=11.176
NC_035083.1	69995086	.	T	G	.	.	MAF_USDA=1.639
NC_035083.1	69995096	.	G	A	.	.	MAF_INRAE=4.43;MAF_USDA=17.059
NC_035083.1	69995138	.	G	A	.	.	MAF_INRAE=34.177;MAF_USDA=27.083
NC_035083.1	69995219	.	A	T	.	.	MAF_USDA=10.417
NC_035083.1	69995220	.	A	T	.	.	MAF_USDA=10.417
NC_035083.1	69995343	.	C	A	.	.	MAF_INRAE=43.671;MAF_USDA=36.066
NC_035083.1	69995344	.	C	A	.	.	MAF_INRAE=30.0;MAF_USDA=41.667
NC_035083.1	69995384	.	G	A	.	.	MAF_INRAE=34.177;MAF_USDA=34.118
NC_035083.1	69995483	.	G	A	.	.	MAF_USDA=1.639
NC_035083.1	69995486	.	C	A	.	.	MAF_USDA=1.639
NC_035083.1	69995515	.	C	T	.	.	MAF_USDA=4.098
NC_035083.1	69995720	.	C	T	.	.	MAF_INRAE=34.177;MAF_USDA=25.294
NC_035083.1	69995944	.	C	A	.	.	MAF_INRAE=34.177;MAF_USDA=25.882
NC_035083.1	69996046	.	TG	TA	.	.	MAF_USDA=10.417
NC_035083.1	69996047	.	G	A	.	.	MAF_INRAE=43.333
NC_035083.1	69996056	.	C	A	.	.	MAF_INRAE=47.5
NC_035083.1	69996143	.	G	A	.	.	MAF_USDA=8.197
NC_035083.1	69996216	.	G	A	.	.	MAF_INRAE=34.177;MAF_USDA=25.294
NC_035083.1	69996386	.	T	C	.	.	MAF_USDA=4.918
NC_035083.1	69996387	.	G	T	.	.	MAF_INRAE=34.177;MAF_USDA=26.471
NC_035083.1	69996454	.	T	G	.	.	MAF_USDA=10.417
NC_035083.1	69996485	.	G	A	.	.	MAF_USDA=6.25
NC_035083.1	69996513	.	A	G	.	.	MAF_INRAE=37.342;MAF_USDA=36.471
NC_035083.1	69996518	.	T	G	.	.	MAF_USDA=2.083
NC_035083.1	69996547	.	A	G	.	.	MAF_INRAE=37.342;MAF_USDA=36.471
NC_035083.1	69996585	.	G	A	.	.	MAF_INRAE=13.333;MAF_USDA=5.738
NC_035083.1	69996618	.	A	G	.	.	MAF_INRAE=5.263;MAF_USDA=11.176
NC_035083.1	69996695	.	A	T	.	.	MAF_USDA=35.294
NC_035083.1	69996741	.	A	C	.	.	MAF_INRAE=21.667
NC_035083.1	69996750	.	T	A	.	.	MAF_USDA=8.333
NC_035083.1	69996769	.	C	T	.	.	MAF_INRAE=3.333
NC_035083.1	69996837	.	C	G	.	.	MAF_USDA=6.25
NC_035083.1	69996864	.	C	T	.	.	MAF_USDA=44.118
NC_035083.1	69996871	.	G	C	.	.	MAF_USDA=45.833
NC_035083.1	69996885	.	A	G	.	.	MAF_USDA=4.167
NC_035083.1	69996886	.	A	G	.	.	MAF_USDA=10.417
NC_035083.1	69996892	.	C	T	.	.	MAF_USDA=8.235
NC_035083.1	69996898	.	C	T	.	.	MAF_USDA=34.118
NC_035083.1	69996902	.	G	T	.	.	MAF_USDA=1.639
NC_035083.1	69996905	.	G	C	.	.	MAF_USDA=3.279
NC_035083.1	69996919	.	A	G	.	.	MAF_USDA=24.118
NC_035083.1	69996920	.	G	A	.	.	MAF_USDA=4.918
NC_035083.1	69996932	.	T	C	.	.	MAF_USDA=1.639
NC_035083.1	69996974	.	C	T	.	.	MAF_USDA=21.765
NC_035083.1	69997008	.	A	G	.	.	MAF_USDA=20.0
NC_035083.1	69997020	.	T	C	.	.	MAF_INRAE=34.177;MAF_USDA=28.824
NC_035083.1	69997045	.	G	T	.	.	MAF_INRAE=3.165;MAF_USDA=10.0
NC_035083.1	69997147	.	G	A	.	.	MAF_INRAE=8.861;MAF_USDA=14.706
NC_035083.1	69997212	.	A	C	.	.	MAF_INRAE=5.263;MAF_USDA=6.557
NC_035083.1	69997253	.	A	G	.	.	MAF_INRAE=34.177;MAF_USDA=25.294
NC_035083.1	69997351	.	T	C	.	.	MAF_USDA=3.279
NC_035083.1	69997426	.	G	A	.	.	MAF_USDA=1.639
NC_035083.1	69997443	.	C	A	.	.	MAF_INRAE=34.177;MAF_USDA=24.706
NC_035083.1	69997502	.	C	T	.	.	MAF_INRAE=35.443;MAF_USDA=41.176
NC_035083.1	69997505	.	G	A	.	.	MAF_INRAE=30.833;MAF_USDA=41.176
NC_035083.1	69997515	.	G	A	.	.	MAF_USDA=3.279
NC_035083.1	69997628	.	C	T	.	.	MAF_INRAE=5.263;MAF_USDA=4.118
NC_035083.1	69997653	.	G	T	.	.	MAF_INRAE=34.177;MAF_USDA=25.294
NC_035083.1	69997727	.	T	G	.	.	MAF_INRAE=5.263;MAF_USDA=11.475
NC_035083.1	69997998	.	A	T	.	.	MAF_USDA=1.639
NC_035083.1	69998057	.	C	G	.	.	MAF_USDA=1.765
NC_035083.1	69998115	.	A	C	.	.	MAF_USDA=4.098
NC_035083.1	69998224	.	A	C	.	.	MAF_USDA=4.706
NC_035083.1	69998295	.	C	T	.	.	MAF_INRAE=17.089;MAF_USDA=2.459
NC_035083.1	69998318	.	A	T	.	.	MAF_INRAE=36.709;MAF_USDA=2.083
NC_035083.1	69998401	.	T	A	.	.	MAF_USDA=3.279
NC_035083.1	69998403	.	T	G	.	.	MAF_USDA=8.824
NC_035083.1	69998409	.	G	T	.	.	MAF_USDA=2.083
NC_035083.1	69998629	.	C	A	.	.	MAF_INRAE=2.5;MAF_USDA=7.059
NC_035083.1	69998753	.	C	T	.	.	MAF_USDA=12.353
NC_035083.1	69998812	.	T	G	.	.	MAF_INRAE=46.203
NC_035083.1	69998880	.	G	T	.	.	MAF_USDA=14.118
NC_035083.1	69998950	.	G	A	.	.	MAF_INRAE=5.263;MAF_USDA=34.706
NC_035083.1	69998993	.	T	C	.	.	MAF_INRAE=1.667;MAF_USDA=4.098
NC_035083.1	69999093	.	G	A	.	.	MAF_USDA=6.25
NC_035083.1	69999114	.	A	G	.	.	MAF_INRAE=41.667
NC_035083.1	69999173	.	C	A	.	.	MAF_USDA=10.417
NC_035083.1	69999244	.	G	A	.	.	MAF_INRAE=36.842;MAF_USDA=29.412
NC_035083.1	69999335	.	T	G	.	.	MAF_INRAE=4.167;MAF_USDA=4.918
NC_035083.1	69999369	.	C	T	.	.	MAF_USDA=43.75
NC_035083.1	69999370	.	C	T	.	.	MAF_INRAE=4.167;MAF_USDA=4.098
NC_035083.1	69999372	.	A	C	.	.	MAF_USDA=15.882
NC_035083.1	69999432	.	C	G	.	.	MAF_USDA=17.059
NC_035083.1	69999434	.	G	C	.	.	MAF_USDA=18.824
NC_035083.1	69999522	.	A	T	.	.	MAF_INRAE=34.177;MAF_USDA=27.647
NC_035083.1	69999589	.	T	A	.	.	MAF_INRAE=34.177;MAF_USDA=25.882
NC_035083.1	69999610	.	G	A	.	.	MAF_INRAE=33.544;MAF_USDA=25.882
NC_035083.1	69999707	.	G	A	.	.	MAF_USDA=3.529
NC_035083.1	69999752	.	G	A	.	.	MAF_INRAE=5.263;MAF_USDA=3.279
NC_035083.1	69999828	.	T	G	.	.	MAF_USDA=28.235
NC_035083.1	69999830	.	A	C	.	.	MAF_USDA=27.647
NC_035083.1	69999869	.	G	T	.	.	MAF_USDA=40.588
NC_035083.1	69999910	.	T	G	.	.	MAF_USDA=45.833
NC_035083.1	69999927	.	T	C	.	.	MAF_USDA=5.833
NC_035083.1	70000086	.	A	G	.	.	MAF_USDA=3.279
NC_035083.1	70000509	.	G	A	.	.	MAF_USDA=12.5
NC_035083.1	70000541	.	A	C	.	.	MAF_INRAE=5.263
NC_035083.1	70000569	.	C	T	.	.	MAF_INRAE=2.632
NC_035083.1	70000797	.	A	G	.	.	MAF_USDA=31.25
NC_035083.1	70000860	.	C	A	.	.	MAF_USDA=10.417
NC_035083.1	70000942	.	C	G	.	.	MAF_USDA=1.639
NC_035083.1	70001070	.	A	G	.	.	MAF_INRAE=42.105
NC_035083.1	70001103	.	C	A	.	.	MAF_USDA=2.083
NC_035083.1	70001110	.	G	A	.	.	MAF_INRAE=3.165
NC_035083.1	70001178	.	T	G	.	.	MAF_INRAE=5.263;MAF_USDA=7.377
NC_035083.1	70001274	.	A	C	.	.	MAF_USDA=6.557
NC_035083.1	70001409	.	C	T	.	.	MAF_INRAE=3.165
NC_035083.1	70001448	.	C	T	.	.	MAF_INRAE=5.263;MAF_USDA=39.412
NC_035083.1	70001456	.	G	T	.	.	MAF_USDA=9.016
NC_035083.1	70001506	.	A	T	.	.	MAF_INRAE=3.165;MAF_USDA=6.557
NC_035083.1	70001626	.	A	G	.	.	MAF_USDA=4.098
NC_035083.1	70001636	.	G	A	.	.	MAF_USDA=4.098
NC_035083.1	70001900	.	C	T	.	.	MAF_USDA=2.459
NC_035083.1	70001965	.	C	T	.	.	MAF_INRAE=3.165
NC_035083.1	70002270	.	G	T	.	.	MAF_USDA=3.333
NC_035083.1	70002422	.	T	G	.	.	MAF_INRAE=46.835;MAF_USDA=5.294
NC_035083.1	70002431	.	T	G	.	.	MAF_USDA=4.118
NC_035083.1	70002754	.	G	A	.	.	MAF_INRAE=10.0;MAF_USDA=14.118
NC_035083.1	70002758	.	G	C	.	.	MAF_USDA=4.098
NC_035083.1	70002768	.	C	T	.	.	MAF_USDA=7.059
NC_035083.1	70002930	.	G	T	.	.	MAF_USDA=8.824
NC_035083.1	70002973	.	A	G	.	.	MAF_INRAE=5.263;MAF_USDA=40.0
NC_035083.1	70002989	.	T	C	.	.	MAF_INRAE=3.165
NC_035083.1	70003078	.	G	A	.	.	MAF_INRAE=5.263;MAF_USDA=7.377
NC_035083.1	70003088	.	C	A	.	.	MAF_USDA=1.639
NC_035083.1	70003101	.	T	G	.	.	MAF_USDA=6.471
NC_035083.1	70003135	.	A	T	.	.	MAF_INRAE=5.263;MAF_USDA=9.016
NC_035083.1	70003155	.	G	T	.	.	MAF_USDA=4.118
NC_035083.1	70003175	.	G	A	.	.	MAF_INRAE=34.81;MAF_USDA=38.824
NC_035083.1	70003219	.	T	C	.	.	MAF_INRAE=3.165
NC_035083.1	70003303	.	T	A	.	.	MAF_USDA=3.279
NC_035083.1	70003356	.	C	T	.	.	MAF_USDA=3.279
NC_035083.1	70003362	.	A	T	.	.	MAF_INRAE=5.263;MAF_USDA=36.471
NC_035083.1	70003371	.	C	T	.	.	MAF_INRAE=1.667;MAF_USDA=3.529
NC_035083.1	70003389	.	G	T	.	.	MAF_INRAE=17.089
NC_035083.1	70003454	.	G	A	.	.	MAF_INRAE=5.263;MAF_USDA=31.25
NC_035083.1	70003489	.	G	T	.	.	MAF_INRAE=5.263;MAF_USDA=7.377
NC_035083.1	70003512	.	G	A	.	.	MAF_USDA=3.279
NC_035083.1	70003796	.	T	C	.	.	MAF_USDA=3.279
NC_035083.1	70003934	.	G	A	.	.	MAF_INRAE=35.443;MAF_USDA=22.353
NC_035083.1	70004012	.	C	G	.	.	MAF_USDA=30.0
NC_035083.1	70004084	.	G	A	.	.	MAF_USDA=8.824
NC_035083.1	70004107	.	A	C	.	.	MAF_USDA=3.279
NC_035083.1	70004122	.	T	C	.	.	MAF_INRAE=4.167;MAF_USDA=2.459
NC_035083.1	70004186	.	C	T	.	.	MAF_INRAE=33.544;MAF_USDA=25.882
NC_035083.1	70004231	.	T	C	.	.	MAF_INRAE=36.709;MAF_USDA=30.0
NC_035083.1	70004405	.	C	A	.	.	MAF_INRAE=37.975;MAF_USDA=30.588
NC_035083.1	70004589	.	G	A	.	.	MAF_INRAE=5.833;MAF_USDA=10.656
NC_035083.1	70004619	.	G	T	.	.	MAF_INRAE=4.167;MAF_USDA=7.377
NC_035083.1	70004726	.	G	C	.	.	MAF_INRAE=46.667
NC_035083.1	70004728	.	G	A	.	.	MAF_INRAE=44.304
NC_035083.1	70004732	.	G	C	.	.	MAF_INRAE=46.667
NC_035083.1	70004899	.	A	T	.	.	MAF_INRAE=4.43;MAF_USDA=2.083
NC_035083.1	70004939	.	C	T	.	.	MAF_USDA=21.176
NC_035083.1	70004985	.	G	A	.	.	MAF_USDA=4.118
NC_035083.1	70004988	.	C	T	.	.	MAF_USDA=4.098
NC_035083.1	70004989	.	C	T	.	.	MAF_INRAE=5.263;MAF_USDA=3.279
NC_035083.1	70005097	.	A	G	.	.	MAF_INRAE=21.519;MAF_USDA=14.706
NC_035083.1	70005169	.	A	G	.	.	MAF_USDA=25.294
NC_035083.1	70005180	.	G	T	.	.	MAF_USDA=18.75
NC_035083.1	70005183	.	A	G	.	.	MAF_USDA=1.639
NC_035083.1	70005335	.	C	A	.	.	MAF_INRAE=5.833;MAF_USDA=14.118
NC_035083.1	70005429	.	G	A	.	.	MAF_USDA=7.647
NC_035083.1	70005467	.	A	C	.	.	MAF_INRAE=5.833;MAF_USDA=14.118
NC_035083.1	70005491	.	C	T	.	.	MAF_USDA=8.235
NC_035083.1	70005512	.	C	A	.	.	MAF_INRAE=5.833;MAF_USDA=14.118
NC_035083.1	70005555	.	G	A	.	.	MAF_USDA=1.765
NC_035083.1	70005577	.	T	C	.	.	MAF_USDA=8.235
NC_035083.1	70005683	.	G	C	.	.	MAF_USDA=3.333
NC_035083.1	70005720	.	G	T	.	.	MAF_INRAE=5.833;MAF_USDA=14.118
NC_035083.1	70005746	.	T	C	.	.	MAF_INRAE=5.263;MAF_USDA=3.279
NC_035083.1	70005754	.	G	T	.	.	MAF_USDA=2.459
NC_035083.1	70005784	.	T	A	.	.	MAF_INRAE=4.43;MAF_USDA=36.471
NC_035083.1	70005797	.	T	G	.	.	MAF_USDA=3.279
NC_035083.1	70005861	.	C	T	.	.	MAF_USDA=4.118
NC_035083.1	70005876	.	T	C	.	.	MAF_INRAE=5.263;MAF_USDA=3.279
NC_035083.1	70005897	.	C	T	.	.	MAF_USDA=3.279
NC_035083.1	70005937	.	A	T	.	.	MAF_INRAE=43.038
NC_035083.1	70005971	.	G	A	.	.	MAF_INRAE=4.167;MAF_USDA=2.459
NC_035083.1	70006050	.	G	A	.	.	MAF_INRAE=3.333
NC_035083.1	70006052	.	A	G	.	.	MAF_INRAE=3.333
NC_035083.1	70006059	.	A	T	.	.	MAF_INRAE=3.333
NC_035083.1	70006151	.	G	T	.	.	MAF_USDA=2.5
NC_035083.1	70006170	.	T	C	.	.	MAF_USDA=5.357
NC_035083.1	70006234	.	T	G	.	.	MAF_USDA=18.852
NC_035083.1	70006310	.	G	T	.	.	MAF_USDA=6.667
NC_035083.1	70006389	.	G	A	.	.	MAF_USDA=6.25
NC_035083.1	70006394	.	T	A	.	.	MAF_USDA=2.459
NC_035083.1	70006408	.	C	T	.	.	MAF_USDA=1.765
NC_035083.1	70006425	.	C	T	.	.	MAF_USDA=7.647
NC_035083.1	70006496	.	T	C	.	.	MAF_INRAE=5.263;MAF_USDA=42.262
NC_035083.1	70006706	.	C	A	.	.	MAF_USDA=3.614
NC_035083.1	70006715	.	A	T	.	.	MAF_USDA=4.237
NC_035083.1	70006748	.	A	T	.	.	MAF_USDA=4.268
NC_035083.1	70006906	.	T	G	.	.	MAF_USDA=1.724
NC_035083.1	70006915	.	T	C	.	.	MAF_USDA=26.829
NC_035083.1	70006920	.	G	A	.	.	MAF_USDA=26.506
NC_035083.1	70006945	.	A	G	.	.	MAF_USDA=26.506
NC_035083.1	70006958	.	C	G	.	.	MAF_USDA=3.614
NC_035083.1	70006976	.	C	T	.	.	MAF_INRAE=10.526;MAF_USDA=40.361
NC_035083.1	70007060	.	C	A	.	.	MAF_USDA=2.5
NC_035083.1	70007188	.	G	A	.	.	MAF_USDA=6.25
NC_035083.1	70007199	.	C	A	.	.	MAF_USDA=10.833
NC_035083.1	70007236	.	C	T	.	.	MAF_INRAE=5.263;MAF_USDA=41.667
NC_035083.1	70007255	.	A	C	.	.	MAF_INRAE=35.443;MAF_USDA=25.595
NC_035083.1	70007364	.	G	T	.	.	MAF_USDA=2.5
NC_035083.1	70007365	.	C	T	.	.	MAF_USDA=2.5
NC_035083.1	70007497	.	T	C	.	.	MAF_INRAE=3.165;MAF_USDA=13.69
NC_035083.1	70007557	.	A	C	.	.	MAF_INRAE=4.43;MAF_USDA=39.286
NC_035083.1	70007581	.	T	G	.	.	MAF_INRAE=4.43;MAF_USDA=39.881
NC_035083.1	70007593	.	C	T	.	.	MAF_INRAE=21.053;MAF_USDA=2.5
NC_035083.1	70007691	.	C	A	.	.	MAF_INRAE=40.506;MAF_USDA=12.5
NC_035083.1	70007722	.	C	G	.	.	MAF_USDA=2.5
NC_035083.1	70007756	.	A	G	.	.	MAF_USDA=3.333
NC_035083.1	70007766	.	A	G	.	.	MAF_INRAE=39.873;MAF_USDA=18.333
NC_035083.1	70007847	.	A	G	.	.	MAF_INRAE=5.263;MAF_USDA=45.833
NC_035083.1	70007922	.	G	A	.	.	MAF_INRAE=34.177;MAF_USDA=24.706
NC_035083.1	70008022	.	C	A	.	.	MAF_INRAE=5.263;MAF_USDA=40.0
NC_035083.1	70008043	.	G	T	.	.	MAF_INRAE=8.861;MAF_USDA=37.059
NC_035083.1	70008151	.	A	G	.	.	MAF_USDA=2.459
NC_035083.1	70008283	.	G	A	.	.	MAF_USDA=4.167
NC_035083.1	70008351	.	T	C	.	.	MAF_INRAE=5.263;MAF_USDA=3.279
NC_035083.1	70008383	.	G	A	.	.	MAF_USDA=6.25
NC_035083.1	70008433	.	C	T	.	.	MAF_USDA=1.639
NC_035083.1	70008504	.	A	C	.	.	MAF_USDA=1.639
NC_035083.1	70008634	.	C	T	.	.	MAF_USDA=3.279
NC_035083.1	70008647	.	G	A	.	.	MAF_USDA=2.459
NC_035083.1	70008648	.	G	A	.	.	MAF_USDA=1.639
NC_035083.1	70008649	.	G	C	.	.	MAF_USDA=2.459
NC_035083.1	70008650	.	T	A	.	.	MAF_INRAE=8.861;MAF_USDA=38.824
NC_035083.1	70008655	.	G	A	.	.	MAF_USDA=2.459
NC_035083.1	70008773	.	G	T	.	.	MAF_USDA=2.459
NC_035083.1	70008777	.	A	T	.	.	MAF_USDA=2.459
NC_035083.1	70008781	.	A	C	.	.	MAF_USDA=2.459
NC_035083.1	70008792	.	G	T	.	.	MAF_USDA=1.639
NC_035083.1	70008800	.	A	T	.	.	MAF_INRAE=8.861;MAF_USDA=38.824
NC_035083.1	70008922	.	A	T	.	.	MAF_USDA=20.833
NC_035083.1	70008945	.	T	G	.	.	MAF_INRAE=2.5
NC_035083.1	70008955	.	A	C	.	.	MAF_USDA=4.918
NC_035083.1	70008959	.	C	T	.	.	MAF_USDA=5.738
NC_035083.1	70008970	.	G	T	.	.	MAF_USDA=6.557
NC_035083.1	70009030	.	T	C	.	.	MAF_INRAE=5.696;MAF_USDA=8.333
NC_035083.1	70009039	.	G	A	.	.	MAF_INRAE=5.833
NC_035083.1	70009048	.	C	T	.	.	MAF_USDA=3.529
NC_035083.1	70009078	.	G	A	.	.	MAF_INRAE=3.333;MAF_USDA=7.647
NC_035083.1	70009079	.	C	T	.	.	MAF_INRAE=3.333;MAF_USDA=7.059
NC_035083.1	70009114	.	C	A	.	.	MAF_USDA=2.459
NC_035083.1	70009129	.	T	G	.	.	MAF_USDA=10.656
NC_035083.1	70009697	.	T	G	.	.	MAF_USDA=7.377
NC_035083.1	70009724	.	A	G	.	.	MAF_USDA=8.197
NC_035083.1	70009725	.	T	C	.	.	MAF_USDA=16.667
NC_035083.1	70009891	.	G	T	.	.	MAF_USDA=2.459
NC_035083.1	70009955	.	G	T	.	.	MAF_USDA=6.471
NC_035083.1	70010018	.	A	C	.	.	MAF_INRAE=8.861;MAF_USDA=40.588
NC_035083.1	70010047	.	T	G	.	.	MAF_INRAE=5.263;MAF_USDA=40.588
NC_035083.1	70010067	.	C	T	.	.	MAF_USDA=1.639
NC_035083.1	70010093	.	A	C	.	.	MAF_INRAE=7.595;MAF_USDA=17.059
NC_035083.1	70010096	.	C	G	.	.	MAF_USDA=4.118
NC_035083.1	70010110	.	G	C	.	.	MAF_USDA=1.639
NC_035083.1	70010144	.	G	T	.	.	MAF_USDA=2.381
NC_035083.1	70010163	.	T	C	.	.	MAF_USDA=2.459
NC_035083.1	70010227	.	C	T	.	.	MAF_USDA=1.639
NC_035083.1	70010233	.	G	A	.	.	MAF_INRAE=9.494;MAF_USDA=38.824
NC_035083.1	70010325	.	T	C	.	.	MAF_INRAE=34.81;MAF_USDA=2.459
NC_035083.1	70010501	.	G	A	.	.	MAF_USDA=8.333
NC_035083.1	70010662	.	A	G	.	.	MAF_INRAE=5.263;MAF_USDA=8.235
NC_035083.1	70010783	.	C	A	.	.	MAF_USDA=2.459
NC_035083.1	70010804	.	T	C	.	.	MAF_USDA=1.639
NC_035083.1	70010851	.	A	G	.	.	MAF_INRAE=34.177;MAF_USDA=27.647
NC_035083.1	70010919	.	C	T	.	.	MAF_USDA=2.083
NC_035083.1	70010928	.	T	G	.	.	MAF_USDA=6.557
NC_035083.1	70010937	.	T	C	.	.	MAF_USDA=1.639
NC_035083.1	70010965	.	T	A	.	.	MAF_USDA=8.197
NC_035083.1	70010970	.	G	C	.	.	MAF_USDA=1.639
NC_035083.1	70010995	.	A	T	.	.	MAF_USDA=29.167
NC_035083.1	70011011	.	A	G	.	.	MAF_USDA=1.765
NC_035083.1	70011028	.	A	G	.	.	MAF_INRAE=34.177;MAF_USDA=25.294
NC_035083.1	70011033	.	C	T	.	.	MAF_USDA=33.529
NC_035083.1	70011061	.	T	C	.	.	MAF_USDA=1.639
NC_035083.1	70011122	.	G	T	.	.	MAF_USDA=1.765
NC_035083.1	70011132	.	T	A	.	.	MAF_INRAE=1.667;MAF_USDA=2.083
NC_035083.1	70011144	.	C	T	.	.	MAF_INRAE=36.076;MAF_USDA=40.588
NC_035083.1	70011164	.	G	A	.	.	MAF_INRAE=44.937;MAF_USDA=10.588
NC_035083.1	70011193	.	T	G	.	.	MAF_USDA=2.5
NC_035083.1	70011243	.	A	C	.	.	MAF_INRAE=39.873;MAF_USDA=16.471
NC_035083.1	70011255	.	T	A	.	.	MAF_USDA=9.836
NC_035083.1	70011257	.	G	C	.	.	MAF_USDA=3.279
NC_035083.1	70011298	.	T	G	.	.	MAF_USDA=1.639
NC_035083.1	70011331	.	T	C	.	.	MAF_INRAE=5.263;MAF_USDA=30.0
NC_035083.1	70011353	.	C	A	.	.	MAF_USDA=4.098
NC_035083.1	70011370	.	C	T	.	.	MAF_USDA=1.639
NC_035083.1	70011414	.	A	G	.	.	MAF_INRAE=20.886;MAF_USDA=8.235
NC_035083.1	70011419	.	T	G	.	.	MAF_INRAE=39.241;MAF_USDA=6.471
NC_035083.1	70011432	.	G	A	.	.	MAF_INRAE=34.81;MAF_USDA=3.279
NC_035083.1	70011473	.	C	T	.	.	MAF_INRAE=36.076;MAF_USDA=41.765
NC_035083.1	70011511	.	A	T	.	.	MAF_INRAE=6.329;MAF_USDA=13.529
NC_035083.1	70011609	.	G	T	.	.	MAF_USDA=1.639
NC_035083.1	70011661	.	G	C	.	.	MAF_USDA=1.639
NC_035083.1	70011672	.	C	T	.	.	MAF_INRAE=5.263;MAF_USDA=10.656
NC_035083.1	70011699	.	C	A	.	.	MAF_INRAE=4.167;MAF_USDA=9.836
NC_035083.1	70011749	.	T	C	.	.	MAF_USDA=6.25
NC_035083.1	70011805	.	G	A	.	.	MAF_INRAE=34.177;MAF_USDA=27.059
NC_035083.1	70011887	.	C	T	.	.	MAF_USDA=1.639
NC_035083.1	70011902	.	A	C	.	.	MAF_INRAE=5.833;MAF_USDA=46.471
NC_035083.1	70011968	.	G	A	.	.	MAF_USDA=1.639
NC_035083.1	70012025	.	C	A	.	.	MAF_USDA=3.279
NC_035083.1	70012067	.	G	A	.	.	MAF_USDA=1.639
NC_035083.1	70012125	.	T	C	.	.	MAF_INRAE=34.177;MAF_USDA=27.647
NC_035083.1	70012150	.	C	T	.	.	MAF_INRAE=41.139;MAF_USDA=15.882
NC_035083.1	70012196	.	C	T	.	.	MAF_USDA=3.279
NC_035083.1	70012352	.	T	A	.	.	MAF_USDA=10.0
NC_035083.1	70012359	.	C	A	.	.	MAF_INRAE=41.139;MAF_USDA=14.706
NC_035083.1	70012389	.	G	A	.	.	MAF_INRAE=4.167;MAF_USDA=9.016
NC_035083.1	70012417	.	T	C	.	.	MAF_INRAE=6.667;MAF_USDA=8.824
NC_035083.1	70012461	.	G	A	.	.	MAF_INRAE=41.139;MAF_USDA=14.706
NC_035083.1	70012483	.	T	G	.	.	MAF_INRAE=17.089;MAF_USDA=1.639
NC_035083.1	70012505	.	C	A	.	.	MAF_INRAE=4.167;MAF_USDA=9.836
NC_035083.1	70012566	.	G	A	.	.	MAF_USDA=8.333
NC_035083.1	70012584	.	G	A	.	.	MAF_USDA=1.639
NC_035083.1	70012624	.	G	T	.	.	MAF_USDA=4.098
NC_035083.1	70012723	.	C	T	.	.	MAF_INRAE=41.772;MAF_USDA=15.294
NC_035083.1	70012866	.	G	T	.	.	MAF_INRAE=6.667;MAF_USDA=8.824
NC_035083.1	70012895	.	G	A	.	.	MAF_USDA=2.353
NC_035083.1	70012969	.	C	T	.	.	MAF_INRAE=33.544;MAF_USDA=27.647
NC_035083.1	70013101	.	G	C	.	.	MAF_USDA=1.639
NC_035083.1	70013215	.	A	C	.	.	MAF_INRAE=34.177;MAF_USDA=24.118
NC_035083.1	70013227	.	G	A	.	.	MAF_USDA=3.279
NC_035083.1	70013312	.	G	T	.	.	MAF_USDA=2.459
NC_035083.1	70013363	.	C	T	.	.	MAF_INRAE=33.544;MAF_USDA=24.118
NC_035083.1	70013466	.	C	G	.	.	MAF_INRAE=5.263;MAF_USDA=14.754
NC_035083.1	70013657	.	C	G	.	.	MAF_INRAE=16.456
NC_035083.1	70013732	.	G	A	.	.	MAF_INRAE=5.263;MAF_USDA=13.934
NC_035083.1	70013959	.	C	A	.	.	MAF_USDA=2.941
NC_035083.1	70014023	.	A	G	.	.	MAF_INRAE=33.544;MAF_USDA=27.647
NC_035083.1	70014142	.	C	T	.	.	MAF_USDA=1.765
NC_035083.1	70014186	.	T	G	.	.	MAF_USDA=1.639
NC_035083.1	70014204	.	G	A	.	.	MAF_USDA=4.118
NC_035083.1	70014288	.	T	G	.	.	MAF_USDA=1.176
NC_035083.1	70014389	.	T	G	.	.	MAF_INRAE=6.962;MAF_USDA=41.765
NC_035083.1	70014390	.	T	G	.	.	MAF_INRAE=7.5;MAF_USDA=42.353
NC_035083.1	70014461	.	G	A	.	.	MAF_USDA=1.667
NC_035083.1	70014627	.	G	T	.	.	MAF_USDA=6.557
NC_035083.1	70014629	.	T	C	.	.	MAF_USDA=6.557
NC_035083.1	70014633	.	C	A	.	.	MAF_USDA=7.377
NC_035083.1	70014666	.	T	G	.	.	MAF_USDA=4.098
NC_035083.1	70014668	.	C	T	.	.	MAF_USDA=4.098
NC_035083.1	70014671	.	C	A	.	.	MAF_USDA=3.279
NC_035083.1	70014672	.	A	C	.	.	MAF_USDA=4.918
NC_035083.1	70014703	.	A	G	.	.	MAF_USDA=1.639
NC_035083.1	70014808	.	T	G	.	.	MAF_USDA=4.918
NC_035083.1	70014912	.	C	A	.	.	MAF_INRAE=6.667;MAF_USDA=46.471
NC_035083.1	70015121	.	C	T	.	.	MAF_INRAE=33.544;MAF_USDA=28.235
NC_035083.1	70015179	.	C	G	.	.	MAF_USDA=3.279
NC_035083.1	70015196	.	C	T	.	.	MAF_USDA=5.738
NC_035083.1	70015253	.	A	G	.	.	MAF_INRAE=5.0;MAF_USDA=5.294
NC_035083.1	70015266	.	T	A	.	.	MAF_USDA=3.529
NC_035083.1	70015275	.	A	G	.	.	MAF_USDA=1.639
NC_035083.1	70015360	.	T	C	.	.	MAF_INRAE=41.139;MAF_USDA=14.706
NC_035083.1	70015392	.	C	A	.	.	MAF_USDA=4.118
NC_035083.1	70015395	.	G	A	.	.	MAF_INRAE=47.368;MAF_USDA=25.882
NC_035083.1	70015447	.	G	T	.	.	MAF_USDA=13.529
NC_035083.1	70015492	.	A	T	.	.	MAF_INRAE=41.772;MAF_USDA=13.529
NC_035083.1	70015502	.	A	T	.	.	MAF_USDA=3.529
NC_035083.1	70015515	.	G	T	.	.	MAF_INRAE=6.962;MAF_USDA=44.118
NC_035083.1	70015517	.	G	T	.	.	MAF_INRAE=4.167;MAF_USDA=10.656
NC_035083.1	70015595	.	C	T	.	.	MAF_INRAE=39.873;MAF_USDA=37.059
NC_035083.1	70015596	.	G	A	.	.	MAF_USDA=2.353
NC_035083.1	70015677	.	T	C	.	.	MAF_USDA=37.647
NC_035083.1	70015754	.	G	A	.	.	MAF_USDA=1.639
NC_035083.1	70015778	.	C	T	.	.	MAF_INRAE=39.873;MAF_USDA=37.059
NC_035083.1	70015870	.	A	T	.	.	MAF_INRAE=4.167;MAF_USDA=9.016
NC_035083.1	70015872	.	C	T	.	.	MAF_INRAE=39.241;MAF_USDA=35.417
NC_035083.1	70015873	.	G	A	.	.	MAF_INRAE=41.139;MAF_USDA=14.118
NC_035083.1	70015906	.	G	T	.	.	MAF_INRAE=41.139;MAF_USDA=14.118
NC_035083.1	70016129	.	C	T	.	.	MAF_INRAE=47.368;MAF_USDA=37.5
NC_035083.1	70016243	.	C	G	.	.	MAF_INRAE=35.443;MAF_USDA=3.279
NC_035083.1	70016251	.	A	C	.	.	MAF_INRAE=35.443;MAF_USDA=2.459
NC_035083.1	70016296	.	A	T	.	.	MAF_USDA=1.639
NC_035083.1	70016311	.	T	G	.	.	MAF_INRAE=5.833;MAF_USDA=5.738
NC_035083.1	70016336	.	A	C	.	.	MAF_USDA=14.754
NC_035083.1	70016411	.	T	G	.	.	MAF_USDA=2.5
NC_035083.1	70016456	.	A	C	.	.	MAF_INRAE=40.506;MAF_USDA=45.882
NC_035083.1	70016482	.	A	G	.	.	MAF_INRAE=33.544;MAF_USDA=24.118
NC_035083.1	70016513	.	C	T	.	.	MAF_USDA=1.765
NC_035083.1	70016546	.	G	A	.	.	MAF_INRAE=34.177;MAF_USDA=24.706
NC_035083.1	70016563	.	C	T	.	.	MAF_INRAE=34.177;MAF_USDA=28.235
NC_035083.1	70016569	.	A	C	.	.	MAF_USDA=1.765
NC_035083.1	70016593	.	C	T	.	.	MAF_INRAE=44.304;MAF_USDA=8.235
NC_035083.1	70016822	.	G	T	.	.	MAF_USDA=3.279
NC_035083.1	70016910	.	T	A	.	.	MAF_USDA=1.639
NC_035083.1	70017210	.	C	T	.	.	MAF_USDA=2.353
NC_035083.1	70017227	.	G	A	.	.	MAF_USDA=2.941
NC_035083.1	70017332	.	G	T	.	.	MAF_USDA=2.459
NC_035083.1	70017479	.	G	T	.	.	MAF_INRAE=34.177;MAF_USDA=24.706
NC_035083.1	70017579	.	T	C	.	.	MAF_USDA=38.824
NC_035083.1	70017580	.	G	A	.	.	MAF_USDA=38.235
NC_035083.1	70017794	.	G	A	.	.	MAF_INRAE=5.263;MAF_USDA=13.934
NC_035083.1	70017800	.	T	A	.	.	MAF_USDA=1.639
NC_035083.1	70017826	.	C	T	.	.	MAF_INRAE=41.139;MAF_USDA=15.294
NC_035083.1	70017835	.	C	T	.	.	MAF_USDA=44.706
NC_035083.1	70017839	.	T	A	.	.	MAF_USDA=1.639
NC_035083.1	70017848	.	G	T	.	.	MAF_USDA=1.639
NC_035083.1	70017974	.	A	G	.	.	MAF_USDA=38.824
NC_035083.1	70018176	.	C	T	.	.	MAF_USDA=6.557
NC_035083.1	70018194	.	G	A	.	.	MAF_INRAE=39.241;MAF_USDA=35.882
NC_035083.1	70018359	.	T	C	.	.	MAF_INRAE=10.0;MAF_USDA=50.0
NC_035083.1	70018365	.	C	A	.	.	MAF_USDA=3.279
NC_035083.1	70018487	.	C	G	.	.	MAF_INRAE=39.241;MAF_USDA=34.118
NC_035083.1	70018566	.	C	T	.	.	MAF_USDA=4.706
NC_035083.1	70018923	.	G	A	.	.	MAF_USDA=6.25
NC_035083.1	70018928	.	T	G	.	.	MAF_USDA=6.25
NC_035083.1	70018930	.	A	C	.	.	MAF_USDA=6.25
NC_035083.1	70018978	.	C	T	.	.	MAF_USDA=2.941
NC_035083.1	70019239	.	A	G	.	.	MAF_INRAE=41.139;MAF_USDA=14.118
NC_035083.1	70019260	.	G	A	.	.	MAF_INRAE=34.177;MAF_USDA=25.595
NC_035083.1	70019345	.	G	C	.	.	MAF_USDA=5.738
NC_035083.1	70019408	.	T	G	.	.	MAF_INRAE=5.0;MAF_USDA=4.706
NC_035083.1	70019461	.	A	T	.	.	MAF_USDA=42.169
NC_035083.1	70019462	.	T	C	.	.	MAF_USDA=42.169
NC_035083.1	70019515	.	T	A	.	.	MAF_USDA=42.262
NC_035083.1	70019572	.	C	T	.	.	MAF_USDA=4.167
NC_035083.1	70019586	.	G	A	.	.	MAF_USDA=2.5
NC_035083.1	70019612	.	A	C	.	.	MAF_USDA=42.262
NC_035083.1	70019711	.	G	A	.	.	MAF_USDA=1.667
NC_035083.1	70019758	.	G	T	.	.	MAF_USDA=1.667
NC_035083.1	70019761	.	A	T	.	.	MAF_USDA=43.452
NC_035083.1	70019812	.	T	C	.	.	MAF_USDA=3.333
NC_035083.1	70019858	.	C	T	.	.	MAF_USDA=29.762
NC_035083.1	70019888	.	G	C	.	.	MAF_USDA=4.167
NC_035083.1	70020026	.	T	C	.	.	MAF_INRAE=41.139;MAF_USDA=9.412
NC_035083.1	70020184	.	C	T	.	.	MAF_USDA=1.639
NC_035083.1	70020244	.	C	T	.	.	MAF_USDA=2.353
NC_035083.1	70020349	.	G	A	.	.	MAF_USDA=4.918
NC_035083.1	70020352	.	C	A	.	.	MAF_INRAE=5.263;MAF_USDA=16.393
NC_035083.1	70020370	.	T	A	.	.	MAF_INRAE=5.263;MAF_USDA=13.934
NC_035083.1	70020407	.	T	C	.	.	MAF_USDA=4.167
NC_035083.1	70020554	.	C	A	.	.	MAF_USDA=1.639
NC_035083.1	70020749	.	C	A	.	.	MAF_INRAE=5.263;MAF_USDA=11.667
NC_035083.1	70020779	.	A	C	.	.	MAF_USDA=3.39
NC_035083.1	70020820	.	T	A	.	.	MAF_USDA=6.25
NC_035083.1	70020833	.	T	C	.	.	MAF_USDA=13.415
NC_035083.1	70020860	.	C	T	.	.	MAF_USDA=31.25
NC_035083.1	70021974	.	A	T	.	.	MAF_USDA=1.695
NC_035083.1	70022006	.	C	T	.	.	MAF_INRAE=5.263;MAF_USDA=2.083
NC_035083.1	70022017	.	C	A	.	.	MAF_USDA=1.667
NC_035083.1	70022061	.	C	A	.	.	MAF_INRAE=48.101;MAF_USDA=4.098
NC_035083.1	70022123	.	C	A	.	.	MAF_INRAE=33.544;MAF_USDA=25.294
NC_035083.1	70022188	.	T	G	.	.	MAF_INRAE=5.263;MAF_USDA=11.475
NC_035083.1	70022234	.	A	T	.	.	MAF_INRAE=37.342;MAF_USDA=24.118
NC_035083.1	70022354	.	A	T	.	.	MAF_USDA=1.639
NC_035083.1	70022393	.	G	T	.	.	MAF_INRAE=34.81;MAF_USDA=2.459
NC_035083.1	70022702	.	G	A	.	.	MAF_INRAE=40.506;MAF_USDA=20.0
NC_035083.1	70022747	.	G	C	.	.	MAF_USDA=7.377
NC_035083.1	70022804	.	A	G	.	.	MAF_INRAE=36.076;MAF_USDA=24.118
NC_035083.1	70022833	.	A	G	.	.	MAF_INRAE=36.076;MAF_USDA=24.118
NC_035083.1	70022842	.	G	A	.	.	MAF_INRAE=5.263;MAF_USDA=48.824
NC_035083.1	70022900	.	C	G	.	.	MAF_INRAE=36.076;MAF_USDA=23.529
NC_035083.1	70022935	.	G	A	.	.	MAF_USDA=2.353
NC_035083.1	70022973	.	G	A	.	.	MAF_USDA=6.557
NC_035083.1	70023059	.	G	T	.	.	MAF_USDA=3.279
NC_035083.1	70023094	.	G	A	.	.	MAF_USDA=1.639
NC_035083.1	70023143	.	C	A	.	.	MAF_USDA=1.639
NC_035083.1	70023444	.	A	G	.	.	MAF_INRAE=37.342;MAF_USDA=22.024
NC_035083.1	70023596	.	T	C	.	.	MAF_INRAE=36.076;MAF_USDA=24.118
NC_035083.1	70023677	.	A	C	.	.	MAF_INRAE=5.263;MAF_USDA=49.412
NC_035083.1	70023856	.	G	A	.	.	MAF_INRAE=5.263;MAF_USDA=49.412
NC_035083.1	70023926	.	G	A	.	.	MAF_USDA=1.639
NC_035083.1	70023928	.	A	G	.	.	MAF_INRAE=36.076;MAF_USDA=24.118
NC_035083.1	70024002	.	G	A	.	.	MAF_INRAE=36.709;MAF_USDA=24.706
NC_035083.1	70024031	.	C	T	.	.	MAF_USDA=6.557
NC_035083.1	70024177	.	A	G	.	.	MAF_USDA=1.639
NC_035083.1	70024205	.	A	G	.	.	MAF_USDA=1.639
NC_035083.1	70024330	.	T	C	.	.	MAF_USDA=1.639
NC_035083.1	70024331	.	C	A	.	.	MAF_USDA=1.639
NC_035083.1	70024384	.	T	A	.	.	MAF_USDA=2.459
NC_035083.1	70024424	.	T	C	.	.	MAF_INRAE=30.0;MAF_USDA=26.471
NC_035083.1	70024425	.	G	A	.	.	MAF_INRAE=30.0;MAF_USDA=26.471
NC_035083.1	70024449	.	A	C	.	.	MAF_USDA=5.738
NC_035083.1	70024458	.	G	T	.	.	MAF_INRAE=28.333;MAF_USDA=33.333
NC_035083.1	70024483	.	A	T	.	.	MAF_USDA=2.083
NC_035083.1	70024491	.	A	T	.	.	MAF_INRAE=29.167;MAF_USDA=26.471
NC_035083.1	70024492	.	T	C	.	.	MAF_INRAE=28.333;MAF_USDA=26.471
NC_035083.1	70024523	.	G	A	.	.	MAF_USDA=4.167
NC_035083.1	70024607	.	G	T	.	.	MAF_INRAE=29.167;MAF_USDA=25.882
NC_035083.1	70024714	.	G	A	.	.	MAF_INRAE=5.263;MAF_USDA=16.393
NC_035083.1	70024757	.	G	T	.	.	MAF_USDA=1.639
NC_035083.1	70024855	.	C	T	.	.	MAF_INRAE=4.167;MAF_USDA=2.459
NC_035083.1	70024945	.	C	A	.	.	MAF_USDA=4.118
NC_035083.1	70024962	.	C	T	.	.	MAF_INRAE=34.177;MAF_USDA=26.471
NC_035083.1	70024975	.	T	G	.	.	MAF_INRAE=36.076;MAF_USDA=21.176
NC_035083.1	70024983	.	C	T	.	.	MAF_INRAE=36.076;MAF_USDA=21.176
NC_035083.1	70024999	.	C	T	.	.	MAF_USDA=6.557
NC_035083.1	70025011	.	T	G	.	.	MAF_INRAE=34.81;MAF_USDA=2.459
NC_035083.1	70025074	.	A	T	.	.	MAF_USDA=5.738
NC_035083.1	70025143	.	A	T	.	.	MAF_USDA=3.279
NC_035083.1	70025345	.	G	A	.	.	MAF_USDA=1.639
NC_035083.1	70025413	.	C	G	.	.	MAF_USDA=1.639
NC_035083.1	70025442	.	T	A	.	.	MAF_USDA=4.098
NC_035083.1	70025494	.	G	A	.	.	MAF_USDA=4.098
NC_035083.1	70025496	.	C	T	.	.	MAF_USDA=4.098
NC_035083.1	70025541	.	C	T	.	.	MAF_INRAE=36.076;MAF_USDA=21.765
NC_035083.1	70025546	.	T	G	.	.	MAF_USDA=34.706
NC_035083.1	70025723	.	T	C	.	.	MAF_INRAE=17.5;MAF_USDA=4.918
NC_035083.1	70025730	.	C	A	.	.	MAF_INRAE=5.263;MAF_USDA=49.412
NC_035083.1	70025782	.	T	A	.	.	MAF_USDA=1.639
NC_035083.1	70026047	.	G	A	.	.	MAF_USDA=4.167
NC_035083.1	70026058	.	A	G	.	.	MAF_USDA=10.417
NC_035083.1	70026064	.	G	A	.	.	MAF_INRAE=5.263;MAF_USDA=44.118
NC_035083.1	70026088	.	C	T	.	.	MAF_INRAE=1.667
NC_035083.1	70026094	.	A	C	.	.	MAF_INRAE=1.667
NC_035083.1	70026145	.	T	A	.	.	MAF_INRAE=1.667
NC_035083.1	70026195	.	G	T	.	.	MAF_INRAE=5.833
NC_035083.1	70026204	.	C	T	.	.	MAF_INRAE=5.833
NC_035083.1	70026219	.	G	A	.	.	MAF_INRAE=5.833;MAF_USDA=18.75
NC_035083.1	70026248	.	G	A	.	.	MAF_INRAE=8.333
NC_035083.1	70026256	.	C	T	.	.	MAF_INRAE=8.333
NC_035083.1	70026262	.	A	G	.	.	MAF_INRAE=6.667;MAF_USDA=12.5
NC_035083.1	70026269	.	G	T	.	.	MAF_INRAE=6.667
NC_035083.1	70026274	.	C	A	.	.	MAF_INRAE=6.667
NC_035083.1	70026284	.	G	C	.	.	MAF_INRAE=6.667
NC_035083.1	70026288	.	G	A	.	.	MAF_INRAE=6.667
NC_035083.1	70026306	.	C	T	.	.	MAF_INRAE=3.333
NC_035083.1	70026308	.	T	A	.	.	MAF_USDA=2.459
NC_035083.1	70026339	.	C	G	.	.	MAF_INRAE=1.667
NC_035083.1	70026344	.	T	C	.	.	MAF_INRAE=1.667
NC_035083.1	70026355	.	G	T	.	.	MAF_INRAE=1.667
NC_035083.1	70026370	.	A	T	.	.	MAF_INRAE=2.5
NC_035083.1	70026371	.	C	T	.	.	MAF_INRAE=2.5
NC_035083.1	70026390	.	G	T	.	.	MAF_INRAE=27.5;MAF_USDA=25.0
NC_035083.1	70026447	.	T	C	.	.	MAF_USDA=8.333
NC_035083.1	70026456	.	G	T	.	.	MAF_USDA=13.333
NC_035083.1	70026548	.	C	T	.	.	MAF_INRAE=4.167;MAF_USDA=3.39
NC_035083.1	70026574	.	C	T	.	.	MAF_INRAE=42.105;MAF_USDA=6.25
NC_035083.1	70026711	.	T	C	.	.	MAF_USDA=24.405
NC_035083.1	70026716	.	G	A	.	.	MAF_USDA=1.667
NC_035083.1	70026725	.	A	G	.	.	MAF_INRAE=5.263;MAF_USDA=48.214
NC_035083.1	70026939	.	G	A	.	.	MAF_USDA=1.667
NC_035083.1	70026982	.	G	A	.	.	MAF_USDA=2.083
NC_035083.1	70027000	.	C	T	.	.	MAF_USDA=1.667
NC_035083.1	70027199	.	G	A	.	.	MAF_INRAE=36.076;MAF_USDA=20.833
NC_035083.1	70027200	.	A	T	.	.	MAF_INRAE=34.177;MAF_USDA=25.0
NC_035083.1	70027205	.	A	C	.	.	MAF_INRAE=34.177;MAF_USDA=25.0
NC_035083.1	70027241	.	T	G	.	.	MAF_INRAE=5.263;MAF_USDA=18.333
NC_035083.1	70027259	.	A	C	.	.	MAF_INRAE=34.177;MAF_USDA=25.0
NC_035083.1	70027284	.	A	G	.	.	MAF_INRAE=34.177;MAF_USDA=25.301
NC_035083.1	70027406	.	C	T	.	.	MAF_INRAE=33.544;MAF_USDA=25.0
NC_035083.1	70027453	.	G	A	.	.	MAF_INRAE=3.165
NC_035083.1	70027540	.	G	C	.	.	MAF_INRAE=36.076;MAF_USDA=22.289
NC_035083.1	70027645	.	T	C	.	.	MAF_INRAE=34.177;MAF_USDA=24.405
NC_035083.1	70027690	.	C	G	.	.	MAF_INRAE=36.709;MAF_USDA=22.619
NC_035083.1	70027748	.	A	G	.	.	MAF_INRAE=36.076;MAF_USDA=23.494
NC_035083.1	70027812	.	A	G	.	.	MAF_INRAE=5.263;MAF_USDA=3.333
NC_035083.1	70027982	.	A	C	.	.	MAF_INRAE=2.532;MAF_USDA=46.429
NC_035083.1	70027987	.	T	A	.	.	MAF_USDA=2.5
NC_035083.1	70028001	.	A	G	.	.	MAF_INRAE=5.263;MAF_USDA=47.619
NC_035083.1	70028004	.	A	T	.	.	MAF_INRAE=29.167;MAF_USDA=22.619
NC_035083.1	70028016	.	T	G	.	.	MAF_INRAE=5.263;MAF_USDA=46.429
NC_035083.1	70028057	.	G	A	.	.	MAF_INRAE=4.167;MAF_USDA=3.333
NC_035083.1	70028229	.	T	A	.	.	MAF_USDA=2.083
NC_035083.1	70028274	.	T	C	.	.	MAF_INRAE=34.177;MAF_USDA=23.81
NC_035083.1	70028408	.	C	T	.	.	MAF_USDA=1.667
NC_035083.1	70028609	.	C	T	.	.	MAF_USDA=1.695
NC_035083.1	70028610	.	A	T	.	.	MAF_USDA=1.667
NC_035083.1	70028636	.	C	T	.	.	MAF_USDA=5.357
NC_035083.1	70028684	.	C	A	.	.	MAF_INRAE=34.81;MAF_USDA=25.595
NC_035083.1	70028696	.	C	T	.	.	MAF_INRAE=5.263;MAF_USDA=48.214
NC_035083.1	70028710	.	G	A	.	.	MAF_USDA=1.667
NC_035083.1	70028723	.	C	A	.	.	MAF_USDA=1.667
NC_035083.1	70028750	.	A	C	.	.	MAF_INRAE=5.263;MAF_USDA=2.542
NC_035083.1	70028755	.	A	G	.	.	MAF_USDA=2.976
NC_035083.1	70028896	.	C	T	.	.	MAF_INRAE=5.833;MAF_USDA=3.571
NC_035083.1	70029048	.	C	T	.	.	MAF_INRAE=5.263;MAF_USDA=47.619
NC_035083.1	70029125	.	A	T	.	.	MAF_USDA=45.833
NC_035083.1	70029154	.	A	G	.	.	MAF_USDA=5.833
NC_035083.1	70029161	.	C	T	.	.	MAF_USDA=4.167
NC_035083.1	70029934	.	A	T	.	.	MAF_USDA=24.118
NC_035083.1	70029993	.	T	G	.	.	MAF_INRAE=3.333
NC_035083.1	70030020	.	A	G	.	.	MAF_USDA=4.706
NC_035083.1	70030025	.	A	T	.	.	MAF_USDA=6.25
NC_035083.1	70030200	.	T	C	.	.	MAF_INRAE=36.076;MAF_USDA=22.941
NC_035083.1	70030204	.	C	T	.	.	MAF_INRAE=4.167;MAF_USDA=2.459
NC_035083.1	70030217	.	A	G	.	.	MAF_INRAE=5.263;MAF_USDA=48.235
NC_035083.1	70030370	.	C	A	.	.	MAF_INRAE=34.177;MAF_USDA=24.706
NC_035083.1	70030412	.	A	G	.	.	MAF_INRAE=36.076;MAF_USDA=8.333
NC_035083.1	70030580	.	A	C	.	.	MAF_USDA=40.0
NC_035083.1	70030597	.	A	C	.	.	MAF_INRAE=36.076
NC_035083.1	70030605	.	A	T	.	.	MAF_USDA=4.706
NC_035083.1	70030663	.	T	G	.	.	MAF_INRAE=5.263;MAF_USDA=47.647
NC_035083.1	70030699	.	A	C	.	.	MAF_INRAE=5.263;MAF_USDA=47.059
NC_035083.1	70030767	.	T	C	.	.	MAF_USDA=1.765
NC_035083.1	70030805	.	G	A	.	.	MAF_USDA=1.639
NC_035083.1	70030957	.	G	T	.	.	MAF_USDA=8.333
NC_035083.1	70030981	.	C	T	.	.	MAF_INRAE=36.076;MAF_USDA=22.941
NC_035083.1	70030989	.	C	T	.	.	MAF_USDA=2.459
NC_035083.1	70031005	.	T	C	.	.	MAF_USDA=1.639
NC_035083.1	70031032	.	A	T	.	.	MAF_INRAE=17.089;MAF_USDA=1.639
NC_035083.1	70031048	.	T	C	.	.	MAF_INRAE=5.263;MAF_USDA=48.235
NC_035083.1	70031213	.	T	A	.	.	MAF_INRAE=5.263;MAF_USDA=11.475
NC_035083.1	70031214	.	A	T	.	.	MAF_USDA=11.475
NC_035083.1	70031240	.	G	T	.	.	MAF_INRAE=36.709;MAF_USDA=27.049
NC_035083.1	70031289	.	A	C	.	.	MAF_INRAE=34.177;MAF_USDA=24.706
NC_035083.1	70031291	.	G	T	.	.	MAF_USDA=49.412
NC_035083.1	70031336	.	A	G	.	.	MAF_USDA=42.941
NC_035083.1	70031337	.	C	G	.	.	MAF_USDA=9.016
NC_035083.1	70031461	.	G	A	.	.	MAF_USDA=40.0
NC_035083.1	70031479	.	C	G	.	.	MAF_INRAE=28.333;MAF_USDA=8.333
NC_035083.1	70031490	.	A	G	.	.	MAF_INRAE=34.177;MAF_USDA=24.706
NC_035083.1	70031559	.	T	C	.	.	MAF_INRAE=39.241;MAF_USDA=22.353
NC_035083.1	70031570	.	A	G	.	.	MAF_INRAE=5.063;MAF_USDA=18.235
NC_035083.1	70031592	.	T	G	.	.	MAF_INRAE=5.063;MAF_USDA=44.706
NC_035083.1	70031595	.	T	G	.	.	MAF_USDA=2.941
NC_035083.1	70031608	.	T	G	.	.	MAF_USDA=1.639
NC_035083.1	70031610	.	A	G	.	.	MAF_INRAE=34.81;MAF_USDA=28.824
NC_035083.1	70031742	.	G	A	.	.	MAF_USDA=1.639
NC_035083.1	70031814	.	T	C	.	.	MAF_USDA=4.098
NC_035083.1	70032008	.	G	T	.	.	MAF_INRAE=34.81;MAF_USDA=2.459
NC_035083.1	70032026	.	G	T	.	.	MAF_USDA=1.639
NC_035083.1	70032046	.	G	A	.	.	MAF_USDA=1.639
NC_035083.1	70032113	.	T	G	.	.	MAF_INRAE=5.263;MAF_USDA=45.783
NC_035083.1	70032294	.	T	C	.	.	MAF_INRAE=5.263;MAF_USDA=45.294
NC_035083.1	70032396	.	C	T	.	.	MAF_USDA=1.639
NC_035083.1	70032539	.	G	A	.	.	MAF_INRAE=39.241;MAF_USDA=24.118
NC_035083.1	70032549	.	G	T	.	.	MAF_INRAE=34.177;MAF_USDA=24.706
NC_035083.1	70032562	.	G	T	.	.	MAF_INRAE=5.833;MAF_USDA=4.118
NC_035083.1	70032567	.	A	G	.	.	MAF_USDA=1.639
NC_035083.1	70032603	.	T	A	.	.	MAF_USDA=2.459
NC_035083.1	70032607	.	C	T	.	.	MAF_INRAE=3.797;MAF_USDA=6.557
NC_035083.1	70032647	.	T	C	.	.	MAF_USDA=2.941
NC_035083.1	70032657	.	T	C	.	.	MAF_USDA=1.639
NC_035083.1	70032705	.	T	G	.	.	MAF_INRAE=5.263;MAF_USDA=45.882
NC_035083.1	70032800	.	T	G	.	.	MAF_USDA=4.167
NC_035083.1	70032859	.	A	C	.	.	MAF_USDA=4.167
NC_035083.1	70032870	.	T	G	.	.	MAF_USDA=33.929
NC_035083.1	70032912	.	G	A	.	.	MAF_USDA=2.459
NC_035083.1	70032986	.	C	G	.	.	MAF_INRAE=10.0
NC_035083.1	70033000	.	T	G	.	.	MAF_INRAE=9.167
NC_035083.1	70033017	.	G	A	.	.	MAF_USDA=4.167
NC_035083.1	70033030	.	G	T	.	.	MAF_INRAE=1.667
NC_035083.1	70033033	.	T	G	.	.	MAF_INRAE=1.667
NC_035083.1	70033037	.	C	A	.	.	MAF_USDA=27.083
NC_035083.1	70033051	.	A	G	.	.	MAF_INRAE=2.632
NC_035083.1	70033084	.	A	G	.	.	MAF_INRAE=2.632;MAF_USDA=14.583
NC_035083.1	70033100	.	A	G	.	.	MAF_USDA=33.333
NC_035083.1	70033886	.	T	A	.	.	MAF_USDA=6.25
NC_035083.1	70033918	.	T	A	.	.	MAF_INRAE=10.526;MAF_USDA=42.941
NC_035083.1	70033923	.	G	T	.	.	MAF_USDA=2.083
NC_035083.1	70033943	.	C	T	.	.	MAF_USDA=1.639
NC_035083.1	70034023	.	G	T	.	.	MAF_USDA=5.738
NC_035083.1	70034059	.	G	A	.	.	MAF_INRAE=36.709;MAF_USDA=23.529
NC_035083.1	70034068	.	T	A	.	.	MAF_USDA=1.639
NC_035083.1	70034076	.	T	C	.	.	MAF_INRAE=34.81;MAF_USDA=48.235
NC_035083.1	70034083	.	C	T	.	.	MAF_USDA=1.639
NC_035083.1	70034109	.	T	A	.	.	MAF_USDA=1.639
NC_035083.1	70034210	.	C	T	.	.	MAF_USDA=4.098
NC_035083.1	70034222	.	A	G	.	.	MAF_INRAE=34.177;MAF_USDA=24.706
NC_035083.1	70034301	.	A	T	.	.	MAF_USDA=1.639
NC_035083.1	70034382	.	G	T	.	.	MAF_USDA=32.941
NC_035083.1	70034399	.	G	A	.	.	MAF_INRAE=7.5
NC_035083.1	70034403	.	A	G	.	.	MAF_INRAE=5.0
NC_035083.1	70034404	.	C	T	.	.	MAF_INRAE=11.667
NC_035083.1	70034408	.	G	A	.	.	MAF_INRAE=5.0
NC_035083.1	70034413	.	A	C	.	.	MAF_USDA=2.941
NC_035083.1	70034419	.	A	T	.	.	MAF_INRAE=3.333
NC_035083.1	70034427	.	A	G	.	.	MAF_INRAE=3.333
NC_035083.1	70034433	.	G	C	.	.	MAF_INRAE=1.667
NC_035083.1	70034446	.	G	T	.	.	MAF_USDA=1.639
NC_035083.1	70034464	.	G	T	.	.	MAF_USDA=4.167
NC_035083.1	70034492	.	G	A	.	.	MAF_INRAE=20.833;MAF_USDA=43.75
NC_035083.1	70034502	.	C	A	.	.	MAF_USDA=1.639
NC_035083.1	70034530	.	T	G	.	.	MAF_INRAE=2.632;MAF_USDA=3.529
NC_035083.1	70034554	.	A	G	.	.	MAF_USDA=43.75
NC_035083.1	70034618	.	G	T	.	.	MAF_USDA=33.333
NC_035083.1	70034708	.	A	T	.	.	MAF_USDA=37.5
NC_035083.1	70034916	.	T	C	.	.	MAF_USDA=35.119
NC_035083.1	70034953	.	A	T	.	.	MAF_USDA=1.639
NC_035083.1	70034992	.	G	C	.	.	MAF_USDA=1.639
NC_035083.1	70035026	.	A	T	.	.	MAF_INRAE=5.263;MAF_USDA=12.941
NC_035083.1	70035109	.	G	A	.	.	MAF_INRAE=47.368;MAF_USDA=25.294
NC_035083.1	70035268	.	C	A	.	.	MAF_USDA=2.941
NC_035083.1	70035432	.	T	A	.	.	MAF_INRAE=33.544;MAF_USDA=24.706
NC_035083.1	70035455	.	C	A	.	.	MAF_INRAE=5.263;MAF_USDA=13.115
NC_035083.1	70036531	.	C	G	.	.	MAF_USDA=4.348
NC_035083.1	70036595	.	A	C	.	.	MAF_INRAE=20.833;MAF_USDA=45.833
NC_035083.1	70036633	.	A	G	.	.	MAF_USDA=5.0
NC_035083.1	70036683	.	C	T	.	.	MAF_INRAE=34.177;MAF_USDA=37.5
NC_035083.1	70036694	.	A	G	.	.	MAF_INRAE=34.177;MAF_USDA=23.529
NC_035083.1	70036725	.	C	G	.	.	MAF_USDA=16.471
NC_035083.1	70036726	.	A	G	.	.	MAF_USDA=16.471
NC_035083.1	70036735	.	G	T	.	.	MAF_USDA=9.016
NC_035083.1	70036752	.	T	C	.	.	MAF_INRAE=16.667;MAF_USDA=3.279
NC_035083.1	70036914	.	T	A	.	.	MAF_INRAE=28.333;MAF_USDA=25.294
NC_035083.1	70036932	.	G	A	.	.	MAF_INRAE=29.167;MAF_USDA=23.529
NC_035083.1	70036959	.	G	T	.	.	MAF_USDA=1.639
NC_035083.1	70036980	.	T	G	.	.	MAF_INRAE=29.167;MAF_USDA=23.529
NC_035083.1	70037107	.	T	A	.	.	MAF_INRAE=29.167;MAF_USDA=41.176
NC_035083.1	70037187	.	A	G	.	.	MAF_INRAE=29.167;MAF_USDA=41.667
NC_035083.1	70037243	.	A	T	.	.	MAF_USDA=1.786
NC_035083.1	70037319	.	G	A	.	.	MAF_USDA=1.639
NC_035083.1	70037548	.	C	T	.	.	MAF_INRAE=29.167;MAF_USDA=42.353
NC_035083.1	70037559	.	T	C	.	.	MAF_USDA=4.098
NC_035083.1	70037587	.	T	C	.	.	MAF_INRAE=28.333;MAF_USDA=25.294
NC_035083.1	70037610	.	G	C	.	.	MAF_USDA=17.059
NC_035083.1	70037614	.	G	T	.	.	MAF_USDA=1.639
NC_035083.1	70037623	.	T	A	.	.	MAF_USDA=14.706
NC_035083.1	70037659	.	A	G	.	.	MAF_INRAE=4.167;MAF_USDA=2.459
NC_035083.1	70037671	.	T	C	.	.	MAF_INRAE=34.81;MAF_USDA=24.706
NC_035083.1	70037693	.	A	G	.	.	MAF_USDA=43.75
NC_035083.1	70037694	.	T	G	.	.	MAF_INRAE=28.333
NC_035083.1	70037721	.	T	A	.	.	MAF_USDA=1.639
NC_035083.1	70037756	.	T	C	.	.	MAF_INRAE=36.076;MAF_USDA=43.529
NC_035083.1	70037776	.	G	A	.	.	MAF_USDA=2.459
NC_035083.1	70037790	.	T	C	.	.	MAF_INRAE=34.177;MAF_USDA=24.706
NC_035083.1	70037792	.	G	C	.	.	MAF_USDA=2.459
NC_035083.1	70037822	.	A	G	.	.	MAF_INRAE=34.177
NC_035083.1	70037875	.	G	A	.	.	MAF_USDA=2.459
NC_035083.1	70037905	.	C	A	.	.	MAF_USDA=1.639
NC_035083.1	70037958	.	G	A	.	.	MAF_USDA=2.459
NC_035083.1	70038007	.	A	G	.	.	MAF_USDA=32.353
NC_035083.1	70038012	.	A	G	.	.	MAF_USDA=31.765
NC_035083.1	70038014	.	C	T	.	.	MAF_USDA=31.765
NC_035083.1	70038053	.	A	C	.	.	MAF_USDA=23.529
NC_035083.1	70038061	.	T	G	.	.	MAF_INRAE=5.263;MAF_USDA=48.824
NC_035083.1	70038104	.	G	T	.	.	MAF_INRAE=36.076;MAF_USDA=23.529
NC_035083.1	70038180	.	C	A	.	.	MAF_USDA=4.918
NC_035083.1	70038284	.	C	T	.	.	MAF_USDA=4.098
NC_035083.1	70038289	.	A	G	.	.	MAF_USDA=3.279
NC_035083.1	70038303	.	T	A	.	.	MAF_INRAE=34.177;MAF_USDA=10.656
NC_035083.1	70038357	.	A	G	.	.	MAF_USDA=1.639
NC_035083.1	70038390	.	C	T	.	.	MAF_INRAE=34.81;MAF_USDA=25.294
NC_035083.1	70038392	.	C	A	.	.	MAF_INRAE=28.333;MAF_USDA=24.118
NC_035083.1	70038452	.	C	A	.	.	MAF_USDA=3.279
NC_035083.1	70038543	.	G	A	.	.	MAF_INRAE=47.368;MAF_USDA=24.118
NC_035083.1	70038545	.	T	C	.	.	MAF_USDA=24.118
NC_035083.1	70038581	.	A	T	.	.	MAF_INRAE=34.177;MAF_USDA=23.529
NC_035083.1	70038605	.	G	T	.	.	MAF_INRAE=34.177;MAF_USDA=27.059
NC_035083.1	70038655	.	A	C	.	.	MAF_USDA=6.557
NC_035083.1	70038686	.	T	C	.	.	MAF_USDA=28.235
NC_035083.1	70038700	.	G	A	.	.	MAF_USDA=2.459
NC_035083.1	70038731	.	C	G	.	.	MAF_USDA=1.765
NC_035083.1	70038766	.	A	G	.	.	MAF_INRAE=33.544;MAF_USDA=23.529
NC_035083.1	70038786	.	G	A	.	.	MAF_USDA=1.176
NC_035083.1	70038901	.	T	G	.	.	MAF_USDA=36.471
NC_035083.1	70038909	.	T	C	.	.	MAF_INRAE=5.263;MAF_USDA=48.235
NC_035083.1	70039104	.	G	A	.	.	MAF_INRAE=36.076;MAF_USDA=23.529
NC_035083.1	70039139	.	A	C	.	.	MAF_INRAE=10.0;MAF_USDA=11.176
NC_035083.1	70039224	.	C	T	.	.	MAF_INRAE=28.333;MAF_USDA=35.714
NC_035083.1	70039441	.	A	T	.	.	MAF_INRAE=33.544;MAF_USDA=24.706
NC_035083.1	70039557	.	T	C	.	.	MAF_USDA=37.059
NC_035083.1	70039740	.	A	C	.	.	MAF_USDA=3.333
NC_035083.1	70040000	.	C	A	.	.	MAF_USDA=9.016
NC_035083.1	70040002	.	T	C	.	.	MAF_USDA=1.639
NC_035083.1	70040025	.	C	G	.	.	MAF_USDA=6.25
NC_035083.1	70040086	.	A	G	.	.	MAF_USDA=3.529
NC_035083.1	70040112	.	C	T	.	.	MAF_INRAE=34.177;MAF_USDA=37.647
NC_035083.1	70040268	.	T	A	.	.	MAF_INRAE=5.833;MAF_USDA=8.824
NC_035083.1	70040276	.	T	A	.	.	MAF_INRAE=5.833;MAF_USDA=8.824
NC_035083.1	70040326	.	T	A	.	.	MAF_INRAE=25.949;MAF_USDA=6.471
NC_035083.1	70040533	.	C	G	.	.	MAF_INRAE=4.167
NC_035083.1	70040535	.	C	G	.	.	MAF_INRAE=4.167
NC_035083.1	70040568	.	C	T	.	.	MAF_USDA=4.098
NC_035083.1	70040594	.	A	T	.	.	MAF_USDA=22.353
NC_035083.1	70040634	.	G	A	.	.	MAF_USDA=4.098
NC_035083.1	70040646	.	A	G	.	.	MAF_INRAE=4.167;MAF_USDA=2.459
NC_035083.1	70040660	.	T	A	.	.	MAF_USDA=1.639
NC_035083.1	70040751	.	A	T	.	.	MAF_USDA=1.667
NC_035083.1	70040814	.	A	T	.	.	MAF_INRAE=36.076;MAF_USDA=47.647
NC_035083.1	70040852	.	A	G	.	.	MAF_INRAE=36.076;MAF_USDA=46.471
NC_035083.1	70040973	.	T	C	.	.	MAF_INRAE=5.263;MAF_USDA=48.824
NC_035083.1	70041003	.	C	A	.	.	MAF_INRAE=47.368;MAF_USDA=24.118
NC_035083.1	70041009	.	C	T	.	.	MAF_USDA=4.918
NC_035083.1	70041071	.	T	C	.	.	MAF_USDA=14.583
NC_035083.1	70041072	.	T	A	.	.	MAF_USDA=14.583
NC_035083.1	70041166	.	G	A	.	.	MAF_INRAE=33.544;MAF_USDA=24.706
NC_035083.1	70041207	.	A	C	.	.	MAF_USDA=3.279
NC_035083.1	70041212	.	T	A	.	.	MAF_INRAE=4.167;MAF_USDA=2.459
NC_035083.1	70041474	.	C	T	.	.	MAF_INRAE=36.076;MAF_USDA=46.471
NC_035083.1	70041486	.	C	T	.	.	MAF_USDA=1.639
NC_035083.1	70041546	.	C	T	.	.	MAF_INRAE=33.544;MAF_USDA=24.118
NC_035083.1	70041578	.	C	T	.	.	MAF_USDA=2.459
NC_035083.1	70041904	.	G	A	.	.	MAF_USDA=1.639
NC_035083.1	70041905	.	G	A	.	.	MAF_USDA=1.639
NC_035083.1	70041919	.	A	C	.	.	MAF_USDA=1.639
NC_035083.1	70041942	.	G	T	.	.	MAF_INRAE=5.0;MAF_USDA=8.824
NC_035083.1	70041973	.	C	T	.	.	MAF_USDA=4.098
NC_035083.1	70042065	.	A	G	.	.	MAF_INRAE=5.263;MAF_USDA=48.235
NC_035083.1	70042072	.	A	T	.	.	MAF_USDA=2.941
NC_035083.1	70042118	.	C	G	.	.	MAF_INRAE=34.177;MAF_USDA=24.118
NC_035083.1	70042137	.	A	T	.	.	MAF_USDA=2.083
NC_035083.1	70042296	.	T	G	.	.	MAF_INRAE=5.263;MAF_USDA=3.279
NC_035083.1	70042302	.	T	G	.	.	MAF_INRAE=5.263;MAF_USDA=47.647
NC_035083.1	70042384	.	A	G	.	.	MAF_INRAE=34.177;MAF_USDA=25.294
NC_035083.1	70042428	.	C	G	.	.	MAF_USDA=4.098
NC_035083.1	70042515	.	C	A	.	.	MAF_USDA=1.639
NC_035083.1	70042541	.	T	C	.	.	MAF_INRAE=5.263;MAF_USDA=49.412
NC_035083.1	70042636	.	G	A	.	.	MAF_INRAE=5.263;MAF_USDA=49.412
NC_035083.1	70042650	.	G	A	.	.	MAF_INRAE=5.263;MAF_USDA=49.412
NC_035083.1	70042673	.	G	A	.	.	MAF_INRAE=5.263;MAF_USDA=48.824
NC_035083.1	70042731	.	A	G	.	.	MAF_USDA=2.459
NC_035083.1	70042791	.	C	T	.	.	MAF_USDA=4.098
NC_035083.1	70042814	.	G	A	.	.	MAF_INRAE=36.076;MAF_USDA=23.529
NC_035083.1	70042961	.	G	T	.	.	MAF_INRAE=5.263;MAF_USDA=49.412
NC_035083.1	70043043	.	A	G	.	.	MAF_INRAE=5.263;MAF_USDA=48.235
NC_035083.1	70043051	.	C	T	.	.	MAF_USDA=1.667
NC_035083.1	70043054	.	G	A	.	.	MAF_INRAE=3.165;MAF_USDA=3.571
NC_035083.1	70043119	.	C	G	.	.	MAF_INRAE=36.076;MAF_USDA=24.118
NC_035083.1	70043135	.	G	A	.	.	MAF_USDA=11.765
NC_035083.1	70043339	.	T	A	.	.	MAF_USDA=3.529
NC_035083.1	70043402	.	T	C	.	.	MAF_INRAE=5.0;MAF_USDA=8.824
NC_035083.1	70043441	.	A	C	.	.	MAF_USDA=3.529
NC_035083.1	70043552	.	A	C	.	.	MAF_USDA=3.279
NC_035083.1	70043661	.	G	A	.	.	MAF_USDA=3.279
NC_035083.1	70043681	.	T	G	.	.	MAF_USDA=1.639
NC_035083.1	70043691	.	A	C	.	.	MAF_USDA=1.639
NC_035083.1	70043897	.	C	T	.	.	MAF_USDA=4.098
NC_035083.1	70043909	.	T	A	.	.	MAF_USDA=3.279
NC_035083.1	70043917	.	C	A	.	.	MAF_USDA=2.459
NC_035083.1	70043927	.	G	A	.	.	MAF_USDA=2.459
NC_035083.1	70043934	.	C	T	.	.	MAF_USDA=4.098
NC_035083.1	70043935	.	C	A	.	.	MAF_USDA=4.098
NC_035083.1	70043946	.	A	T	.	.	MAF_USDA=2.083
NC_035083.1	70043956	.	C	T	.	.	MAF_USDA=4.098
NC_035083.1	70044000	.	T	A	.	.	MAF_USDA=4.098
NC_035083.1	70044029	.	G	T	.	.	MAF_USDA=8.333
NC_035083.1	70044043	.	C	G	.	.	MAF_INRAE=5.263;MAF_USDA=48.235
NC_035083.1	70044204	.	T	A	.	.	MAF_INRAE=5.263;MAF_USDA=14.706
NC_035083.1	70044205	.	A	T	.	.	MAF_USDA=1.639
NC_035083.1	70044268	.	C	T	.	.	MAF_USDA=1.765
NC_035083.1	70044377	.	G	T	.	.	MAF_INRAE=36.076;MAF_USDA=23.529
NC_035083.1	70044395	.	G	C	.	.	MAF_INRAE=34.177;MAF_USDA=24.706
NC_035083.1	70044657	.	C	A	.	.	MAF_USDA=4.098
NC_035083.1	70044671	.	T	C	.	.	MAF_USDA=1.639
NC_035083.1	70044748	.	T	G	.	.	MAF_USDA=2.459
NC_035083.1	70045027	.	G	A	.	.	MAF_INRAE=5.263;MAF_USDA=49.412
NC_035083.1	70045041	.	T	C	.	.	MAF_INRAE=16.667;MAF_USDA=4.098
NC_035083.1	70045156	.	A	G	.	.	MAF_USDA=1.639
NC_035083.1	70045206	.	G	T	.	.	MAF_INRAE=5.263;MAF_USDA=47.647
NC_035083.1	70045223	.	C	A	.	.	MAF_USDA=2.941
NC_035083.1	70045282	.	T	C	.	.	MAF_USDA=2.459
NC_035083.1	70045284	.	T	G	.	.	MAF_USDA=4.098
NC_035083.1	70045326	.	C	T	.	.	MAF_USDA=1.639
NC_035083.1	70045354	.	T	C	.	.	MAF_INRAE=39.241;MAF_USDA=18.824
NC_035083.1	70045366	.	T	A	.	.	MAF_USDA=1.639
NC_035083.1	70045470	.	A	G	.	.	MAF_USDA=1.639
NC_035083.1	70045495	.	T	C	.	.	MAF_USDA=1.639
NC_035083.1	70045501	.	T	G	.	.	MAF_USDA=1.639
NC_035083.1	70045532	.	C	T	.	.	MAF_USDA=3.529
NC_035083.1	70045587	.	G	C	.	.	MAF_USDA=1.639
NC_035083.1	70045728	.	G	A	.	.	MAF_USDA=1.639
NC_035083.1	70045746	.	G	T	.	.	MAF_USDA=8.333
NC_035083.1	70046082	.	A	C	.	.	MAF_USDA=27.059
NC_035083.1	70046208	.	G	A	.	.	MAF_INRAE=5.263;MAF_USDA=11.765
NC_035083.1	70046242	.	C	A	.	.	MAF_USDA=4.918
NC_035083.1	70046291	.	A	G	.	.	MAF_USDA=25.882
NC_035083.1	70047229	.	T	C	.	.	MAF_USDA=8.333
NC_035083.1	70047368	.	C	A	.	.	MAF_INRAE=34.81
NC_035083.1	70047455	.	T	G	.	.	MAF_USDA=25.882
NC_035083.1	70047556	.	A	C	.	.	MAF_INRAE=5.263;MAF_USDA=48.824
NC_035083.1	70047561	.	A	G	.	.	MAF_USDA=21.176
NC_035083.1	70047658	.	A	G	.	.	MAF_USDA=1.639
NC_035083.1	70047660	.	A	T	.	.	MAF_INRAE=3.797;MAF_USDA=5.294
NC_035083.1	70047672	.	A	G	.	.	MAF_USDA=23.529
NC_035083.1	70047712	.	A	C	.	.	MAF_USDA=25.294
NC_035083.1	70047755	.	C	A	.	.	MAF_USDA=2.459
NC_035083.1	70047826	.	C	A	.	.	MAF_USDA=4.098
NC_035083.1	70047827	.	C	T	.	.	MAF_USDA=3.529
NC_035083.1	70047859	.	A	G	.	.	MAF_USDA=28.235
NC_035083.1	70047861	.	A	G	.	.	MAF_USDA=27.059
NC_035083.1	70047923	.	G	A	.	.	MAF_USDA=6.25
NC_035083.1	70047939	.	G	A	.	.	MAF_USDA=22.941
NC_035083.1	70048037	.	A	G	.	.	MAF_INRAE=5.833;MAF_USDA=8.235
NC_035083.1	70048060	.	C	T	.	.	MAF_INRAE=34.81;MAF_USDA=16.667
NC_035083.1	70048128	.	C	T	.	.	MAF_USDA=2.459
NC_035083.1	70048185	.	G	T	.	.	MAF_USDA=5.833
NC_035083.1	70048255	.	A	C	.	.	MAF_INRAE=29.167;MAF_USDA=31.25
NC_035083.1	70048354	.	G	T	.	.	MAF_INRAE=35.443;MAF_USDA=47.059
NC_035083.1	70048383	.	A	T	.	.	MAF_INRAE=34.177;MAF_USDA=27.647
NC_035083.1	70048504	.	A	C	.	.	MAF_INRAE=5.263;MAF_USDA=4.098
NC_035083.1	70048532	.	A	G	.	.	MAF_USDA=25.294
NC_035083.1	70048601	.	C	T	.	.	MAF_INRAE=5.0;MAF_USDA=3.529
NC_035083.1	70048607	.	C	T	.	.	MAF_USDA=1.639
NC_035083.1	70048621	.	G	A	.	.	MAF_INRAE=34.177;MAF_USDA=25.294
NC_035083.1	70048641	.	C	A	.	.	MAF_USDA=5.738
NC_035083.1	70048658	.	G	A	.	.	MAF_USDA=9.836
NC_035083.1	70048683	.	G	A	.	.	MAF_INRAE=33.544;MAF_USDA=24.118
NC_035083.1	70048695	.	T	C	.	.	MAF_USDA=8.333
NC_035083.1	70048709	.	G	A	.	.	MAF_USDA=9.016
NC_035083.1	70048715	.	T	C	.	.	MAF_INRAE=4.167;MAF_USDA=2.459
NC_035083.1	70048737	.	A	C	.	.	MAF_USDA=1.639
NC_035083.1	70048775	.	T	G	.	.	MAF_USDA=3.333
NC_035083.1	70048783	.	T	G	.	.	MAF_USDA=4.918
NC_035083.1	70048836	.	C	A	.	.	MAF_USDA=1.639
NC_035083.1	70048938	.	C	A	.	.	MAF_USDA=4.098
NC_035083.1	70049021	.	C	T	.	.	MAF_INRAE=10.526;MAF_USDA=12.5
NC_035083.1	70049026	.	G	T	.	.	MAF_USDA=2.459
NC_035083.1	70049053	.	C	T	.	.	MAF_INRAE=5.263;MAF_USDA=34.706
NC_035083.1	70049055	.	C	T	.	.	MAF_USDA=4.918
NC_035083.1	70049063	.	C	T	.	.	MAF_INRAE=4.167;MAF_USDA=2.459
NC_035083.1	70049064	.	T	G	.	.	MAF_INRAE=4.167;MAF_USDA=2.459
NC_035083.1	70049075	.	C	T	.	.	MAF_INRAE=17.089
NC_035083.1	70049076	.	G	A	.	.	MAF_USDA=9.016
NC_035083.1	70049080	.	T	A	.	.	MAF_INRAE=17.089
NC_035083.1	70049082	.	T	G	.	.	MAF_INRAE=12.5
NC_035083.1	70049196	.	G	A	.	.	MAF_USDA=2.459
NC_035083.1	70049203	.	G	A	.	.	MAF_USDA=19.412
NC_035083.1	70049235	.	T	C	.	.	MAF_USDA=27.083
NC_035083.1	70049243	.	T	A	.	.	MAF_USDA=29.167
NC_035083.1	70049244	.	C	A	.	.	MAF_INRAE=27.5;MAF_USDA=39.583
NC_035083.1	70049276	.	T	C	.	.	MAF_USDA=22.941
NC_035083.1	70049277	.	G	A	.	.	MAF_INRAE=28.333;MAF_USDA=25.294
NC_035083.1	70049485	.	T	C	.	.	MAF_USDA=2.459
NC_035083.1	70049499	.	G	C	.	.	MAF_USDA=4.918
NC_035083.1	70049535	.	C	T	.	.	MAF_INRAE=5.263;MAF_USDA=1.639
NC_035083.1	70049561	.	C	T	.	.	MAF_USDA=1.639
NC_035083.1	70049595	.	G	A	.	.	MAF_USDA=3.279
NC_035083.1	70049702	.	C	T	.	.	MAF_INRAE=4.167
NC_035083.1	70049739	.	C	T	.	.	MAF_INRAE=5.263;MAF_USDA=27.059
NC_035083.1	70049819	.	A	C	.	.	MAF_INRAE=34.177;MAF_USDA=24.706
NC_035083.1	70049923	.	C	T	.	.	MAF_USDA=22.353
NC_035083.1	70049933	.	T	A	.	.	MAF_INRAE=4.167;MAF_USDA=2.459
NC_035083.1	70049986	.	G	T	.	.	MAF_INRAE=4.167
NC_035083.1	70050013	.	T	C	.	.	MAF_USDA=6.557
NC_035083.1	70050114	.	G	A	.	.	MAF_INRAE=4.167;MAF_USDA=2.459
NC_035083.1	70050144	.	A	T	.	.	MAF_USDA=22.917
NC_035083.1	70050185	.	A	G	.	.	MAF_USDA=19.412
NC_035083.1	70050201	.	T	C	.	.	MAF_USDA=2.459
NC_035083.1	70050204	.	C	A	.	.	MAF_USDA=2.459
NC_035083.1	70050205	.	C	A	.	.	MAF_USDA=2.459
NC_035083.1	70050206	.	C	T	.	.	MAF_INRAE=34.177;MAF_USDA=24.706
NC_035083.1	70050280	.	T	G	.	.	MAF_USDA=22.941
NC_035083.1	70050363	.	G	T	.	.	MAF_USDA=23.529
NC_035083.1	70050400	.	C	T	.	.	MAF_USDA=3.279
NC_035083.1	70050401	.	C	A	.	.	MAF_USDA=4.098
NC_035083.1	70050402	.	C	A	.	.	MAF_INRAE=39.873;MAF_USDA=22.353
NC_035083.1	70050501	.	C	T	.	.	MAF_INRAE=4.167;MAF_USDA=2.459
NC_035083.1	70050603	.	C	T	.	.	MAF_USDA=8.333
NC_035083.1	70050641	.	T	A	.	.	MAF_USDA=1.639
NC_035083.1	70050642	.	A	T	.	.	MAF_USDA=1.639
NC_035083.1	70050669	.	T	G	.	.	MAF_INRAE=4.167;MAF_USDA=2.459
NC_035083.1	70050679	.	T	C	.	.	MAF_INRAE=4.167;MAF_USDA=2.459
NC_035083.1	70050693	.	C	T	.	.	MAF_USDA=3.279
NC_035083.1	70050694	.	G	T	.	.	MAF_USDA=2.459
NC_035083.1	70050785	.	G	A	.	.	MAF_INRAE=34.81;MAF_USDA=35.882
NC_035083.1	70050794	.	C	T	.	.	MAF_USDA=10.588
NC_035083.1	70050879	.	G	A	.	.	MAF_USDA=10.656
NC_035083.1	70050903	.	A	C	.	.	MAF_USDA=13.529
NC_035083.1	70050912	.	T	C	.	.	MAF_USDA=1.639
NC_035083.1	70050940	.	A	G	.	.	MAF_USDA=29.167
NC_035083.1	70050941	.	A	G	.	.	MAF_USDA=8.333
NC_035083.1	70050963	.	A	T	.	.	MAF_USDA=4.098
NC_035083.1	70051001	.	T	G	.	.	MAF_INRAE=10.127;MAF_USDA=20.588
NC_035083.1	70051072	.	C	T	.	.	MAF_USDA=3.529
NC_035083.1	70051119	.	C	T	.	.	MAF_INRAE=34.81;MAF_USDA=28.824
NC_035083.1	70051133	.	G	A	.	.	MAF_USDA=10.417
NC_035083.1	70051246	.	T	G	.	.	MAF_USDA=1.639
NC_035083.1	70051278	.	T	C	.	.	MAF_INRAE=35.443;MAF_USDA=37.059
NC_035083.1	70051352	.	A	T	.	.	MAF_INRAE=4.167
NC_035083.1	70051382	.	T	A	.	.	MAF_USDA=2.941
NC_035083.1	70051383	.	A	G	.	.	MAF_USDA=2.941
NC_035083.1	70051393	.	C	A	.	.	MAF_USDA=9.836
NC_035083.1	70051419	.	A	G	.	.	MAF_USDA=10.656
NC_035083.1	70051459	.	T	C	.	.	MAF_USDA=10.833
NC_035083.1	70051479	.	G	T	.	.	MAF_USDA=10.169
NC_035083.1	70051480	.	T	C	.	.	MAF_USDA=10.169
NC_035083.1	70051481	.	G	T	.	.	MAF_USDA=1.695
NC_035083.1	70051500	.	A	T	.	.	MAF_USDA=12.069
NC_035083.1	70051507	.	A	G	.	.	MAF_USDA=12.069
NC_035083.1	70051608	.	A	T	.	.	MAF_USDA=11.864
NC_035083.1	70051621	.	T	A	.	.	MAF_USDA=11.667
NC_035083.1	70051622	.	A	T	.	.	MAF_USDA=11.667
NC_035083.1	70051684	.	G	T	.	.	MAF_INRAE=5.263
NC_035083.1	70051696	.	C	T	.	.	MAF_INRAE=36.076;MAF_USDA=12.048
NC_035083.1	70051718	.	G	A	.	.	MAF_USDA=10.417
NC_035083.1	70051749	.	G	C	.	.	MAF_USDA=3.333
NC_035083.1	70051841	.	T	G	.	.	MAF_USDA=4.098
NC_035083.1	70051860	.	G	A	.	.	MAF_USDA=12.295
NC_035083.1	70051873	.	C	T	.	.	MAF_USDA=2.083
NC_035083.1	70051885	.	T	C	.	.	MAF_USDA=10.588
NC_035083.1	70051902	.	G	T	.	.	MAF_USDA=13.115
NC_035083.1	70051953	.	G	A	.	.	MAF_USDA=5.0
NC_035083.1	70051967	.	T	C	.	.	MAF_INRAE=36.076;MAF_USDA=23.529
NC_035083.1	70052065	.	C	T	.	.	MAF_INRAE=4.167
NC_035083.1	70052069	.	G	A	.	.	MAF_USDA=5.294
NC_035083.1	70052105	.	G	A	.	.	MAF_USDA=13.934
NC_035083.1	70052117	.	G	A	.	.	MAF_USDA=4.918
NC_035083.1	70052155	.	T	G	.	.	MAF_USDA=13.934
NC_035083.1	70052172	.	G	A	.	.	MAF_USDA=1.639
NC_035083.1	70052177	.	G	A	.	.	MAF_INRAE=23.418;MAF_USDA=6.557
NC_035083.1	70052183	.	C	T	.	.	MAF_USDA=13.115
NC_035083.1	70052235	.	A	T	.	.	MAF_USDA=4.118
NC_035083.1	70052237	.	A	G	.	.	MAF_USDA=18.852
NC_035083.1	70052245	.	A	T	.	.	MAF_USDA=2.083
NC_035083.1	70052332	.	G	T	.	.	MAF_INRAE=28.333;MAF_USDA=24.118
NC_035083.1	70052355	.	A	T	.	.	MAF_USDA=2.459
NC_035083.1	70052407	.	G	T	.	.	MAF_USDA=9.016
NC_035083.1	70052429	.	G	A	.	.	MAF_USDA=14.754
NC_035083.1	70052584	.	C	T	.	.	MAF_USDA=1.639
NC_035083.1	70052628	.	A	C	.	.	MAF_USDA=4.918
NC_035083.1	70052690	.	G	A	.	.	MAF_INRAE=36.076;MAF_USDA=30.0
NC_035083.1	70052696	.	A	T	.	.	MAF_USDA=2.083
NC_035083.1	70052758	.	A	C	.	.	MAF_INRAE=36.076;MAF_USDA=32.941
NC_035083.1	70052782	.	C	T	.	.	MAF_USDA=6.471
NC_035083.1	70052787	.	T	C	.	.	MAF_USDA=8.333
NC_035083.1	70052799	.	G	T	.	.	MAF_INRAE=35.443;MAF_USDA=24.706
NC_035083.1	70052800	.	G	T	.	.	MAF_INRAE=28.333;MAF_USDA=24.706
NC_035083.1	70052911	.	T	A	.	.	MAF_USDA=2.459
NC_035083.1	70052974	.	C	T	.	.	MAF_INRAE=4.167;MAF_USDA=2.459
NC_035083.1	70053001	.	C	G	.	.	MAF_INRAE=41.139;MAF_USDA=9.836
NC_035083.1	70053070	.	G	T	.	.	MAF_USDA=8.197
NC_035083.1	70053077	.	G	T	.	.	MAF_USDA=2.083
NC_035083.1	70053268	.	T	C	.	.	MAF_INRAE=5.263;MAF_USDA=25.882
NC_035083.1	70053374	.	C	T	.	.	MAF_USDA=8.235
NC_035083.1	70053403	.	G	T	.	.	MAF_USDA=3.529
NC_035083.1	70053422	.	A	G	.	.	MAF_USDA=4.918
NC_035083.1	70053430	.	A	G	.	.	MAF_INRAE=33.544;MAF_USDA=25.882
NC_035083.1	70053438	.	G	A	.	.	MAF_USDA=4.098
NC_035083.1	70053446	.	C	T	.	.	MAF_USDA=2.083
NC_035083.1	70053447	.	G	A	.	.	MAF_USDA=9.836
NC_035083.1	70053488	.	A	T	.	.	MAF_USDA=1.639
NC_035083.1	70053647	.	G	A	.	.	MAF_USDA=2.941
NC_035083.1	70053666	.	T	A	.	.	MAF_INRAE=5.263;MAF_USDA=4.098
NC_035083.1	70053879	.	T	G	.	.	MAF_USDA=1.639
NC_035083.1	70053975	.	G	A	.	.	MAF_USDA=5.738
NC_035083.1	70053986	.	G	A	.	.	MAF_USDA=9.016
NC_035083.1	70054001	.	C	T	.	.	MAF_INRAE=3.165;MAF_USDA=8.197
NC_035083.1	70054004	.	G	C	.	.	MAF_USDA=3.529
NC_035083.1	70054053	.	A	G	.	.	MAF_INRAE=37.342;MAF_USDA=48.235
NC_035083.1	70054172	.	G	A	.	.	MAF_INRAE=39.241;MAF_USDA=21.765
NC_035083.1	70054244	.	A	T	.	.	MAF_INRAE=4.167;MAF_USDA=2.459
NC_035083.1	70054294	.	C	A	.	.	MAF_USDA=1.639
NC_035083.1	70054357	.	T	C	.	.	MAF_USDA=4.918
NC_035083.1	70054367	.	T	C	.	.	MAF_INRAE=1.667;MAF_USDA=4.918
NC_035083.1	70054392	.	A	C	.	.	MAF_INRAE=38.608;MAF_USDA=37.647
NC_035083.1	70054438	.	A	C	.	.	MAF_INRAE=41.772;MAF_USDA=30.0
NC_035083.1	70054542	.	A	T	.	.	MAF_INRAE=34.177;MAF_USDA=23.529
NC_035083.1	70054682	.	C	A	.	.	MAF_INRAE=34.177;MAF_USDA=24.706
NC_035083.1	70054773	.	G	A	.	.	MAF_USDA=5.294
NC_035083.1	70054781	.	G	T	.	.	MAF_USDA=2.083
NC_035083.1	70054853	.	G	A	.	.	MAF_USDA=11.475
NC_035083.1	70054955	.	A	T	.	.	MAF_INRAE=34.81;MAF_USDA=39.583
NC_035083.1	70054964	.	G	A	.	.	MAF_USDA=1.639
NC_035083.1	70055031	.	A	G	.	.	MAF_INRAE=38.608;MAF_USDA=24.118
NC_035083.1	70055104	.	C	T	.	.	MAF_USDA=3.529
NC_035083.1	70055133	.	T	C	.	.	MAF_USDA=8.197
NC_035083.1	70055137	.	G	A	.	.	MAF_USDA=3.279
NC_035083.1	70055185	.	G	T	.	.	MAF_INRAE=39.241;MAF_USDA=36.471
NC_035083.1	70055187	.	C	T	.	.	MAF_INRAE=33.333;MAF_USDA=34.118
NC_035083.1	70055255	.	C	T	.	.	MAF_INRAE=38.608;MAF_USDA=48.824
NC_035083.1	70055315	.	A	C	.	.	MAF_INRAE=38.608;MAF_USDA=21.765
NC_035083.1	70055329	.	C	T	.	.	MAF_INRAE=38.608;MAF_USDA=21.765
NC_035083.1	70055331	.	C	T	.	.	MAF_INRAE=5.263;MAF_USDA=4.098
NC_035083.1	70055481	.	C	T	.	.	MAF_USDA=12.295
NC_035083.1	70055489	.	A	G	.	.	MAF_INRAE=39.241;MAF_USDA=23.529
NC_035083.1	70055538	.	C	T	.	.	MAF_USDA=3.529
NC_035083.1	70055581	.	C	T	.	.	MAF_USDA=2.083
NC_035083.1	70055647	.	T	C	.	.	MAF_USDA=4.918
NC_035083.1	70056024	.	T	A	.	.	MAF_USDA=15.0
NC_035083.1	70056110	.	A	G	.	.	MAF_USDA=5.738
NC_035083.1	70056246	.	G	A	.	.	MAF_USDA=1.639
NC_035083.1	70056321	.	T	G	.	.	MAF_USDA=1.639
NC_035083.1	70056338	.	C	T	.	.	MAF_USDA=5.738
NC_035083.1	70056339	.	C	T	.	.	MAF_USDA=2.459
NC_035083.1	70056353	.	A	C	.	.	MAF_USDA=13.934
NC_035083.1	70056354	.	T	C	.	.	MAF_USDA=4.918
NC_035083.1	70056434	.	G	A	.	.	MAF_USDA=3.529
NC_035083.1	70056450	.	A	G	.	.	MAF_INRAE=38.608;MAF_USDA=38.824
NC_035083.1	70056490	.	C	T	.	.	MAF_USDA=1.639
NC_035083.1	70056493	.	A	T	.	.	MAF_USDA=1.639
NC_035083.1	70056522	.	A	T	.	.	MAF_USDA=18.75
NC_035083.1	70056571	.	G	T	.	.	MAF_INRAE=4.167;MAF_USDA=3.279
NC_035083.1	70056572	.	C	T	.	.	MAF_INRAE=38.608;MAF_USDA=37.647
NC_035083.1	70056674	.	A	C	.	.	MAF_INRAE=34.177;MAF_USDA=24.706
NC_035083.1	70056893	.	C	A	.	.	MAF_USDA=2.083
NC_035083.1	70056968	.	T	G	.	.	MAF_INRAE=38.608;MAF_USDA=41.765
NC_035083.1	70057055	.	C	T	.	.	MAF_INRAE=34.177;MAF_USDA=24.118
NC_035083.1	70057136	.	T	C	.	.	MAF_USDA=5.882
NC_035083.1	70057246	.	G	T	.	.	MAF_USDA=3.333
NC_035083.1	70057301	.	G	T	.	.	MAF_USDA=4.706
NC_035083.1	70057378	.	A	T	.	.	MAF_INRAE=4.167;MAF_USDA=3.279
NC_035083.1	70057392	.	A	G	.	.	MAF_USDA=8.235
NC_035083.1	70057418	.	C	G	.	.	MAF_INRAE=42.405;MAF_USDA=24.118
NC_035083.1	70057437	.	C	G	.	.	MAF_INRAE=7.595;MAF_USDA=9.836
NC_035083.1	70057470	.	G	T	.	.	MAF_USDA=10.417
NC_035083.1	70057485	.	C	T	.	.	MAF_USDA=16.393
NC_035083.1	70057580	.	C	T	.	.	MAF_USDA=3.529
NC_035083.1	70057891	.	C	T	.	.	MAF_INRAE=5.263;MAF_USDA=3.279
NC_035083.1	70058202	.	A	C	.	.	MAF_INRAE=36.709;MAF_USDA=30.0
NC_035083.1	70058384	.	C	A	.	.	MAF_INRAE=47.368;MAF_USDA=20.833
NC_035083.1	70058397	.	A	G	.	.	MAF_USDA=10.656
NC_035083.1	70058428	.	G	T	.	.	MAF_USDA=4.167
NC_035083.1	70058438	.	T	G	.	.	MAF_USDA=18.75
NC_035083.1	70058468	.	T	A	.	.	MAF_USDA=11.475
NC_035083.1	70058534	.	T	A	.	.	MAF_INRAE=3.333
NC_035083.1	70058586	.	A	C	.	.	MAF_INRAE=5.263;MAF_USDA=4.098
NC_035083.1	70058595	.	T	C	.	.	MAF_USDA=2.459
NC_035083.1	70058620	.	A	C	.	.	MAF_USDA=1.639
NC_035083.1	70058642	.	A	C	.	.	MAF_USDA=6.25
NC_035083.1	70058665	.	T	C	.	.	MAF_USDA=1.639
NC_035083.1	70058674	.	C	T	.	.	MAF_USDA=25.0
NC_035083.1	70058713	.	A	C	.	.	MAF_INRAE=1.667
NC_035083.1	70058723	.	G	A	.	.	MAF_INRAE=1.667
NC_035083.1	70058730	.	T	C	.	.	MAF_USDA=12.5
NC_035083.1	70058755	.	G	T	.	.	MAF_USDA=13.529
NC_035083.1	70058786	.	T	G	.	.	MAF_USDA=29.167
NC_035083.1	70058915	.	T	C	.	.	MAF_USDA=6.25
NC_035083.1	70059010	.	A	C	.	.	MAF_USDA=23.81
NC_035083.1	70059103	.	G	A	.	.	MAF_USDA=2.941
NC_035083.1	70059376	.	C	T	.	.	MAF_USDA=1.667
NC_035083.1	70059408	.	G	T	.	.	MAF_USDA=4.918
NC_035083.1	70059496	.	C	T	.	.	MAF_INRAE=36.076;MAF_USDA=25.882
NC_035083.1	70059543	.	G	A	.	.	MAF_INRAE=35.443;MAF_USDA=32.353
NC_035083.1	70059574	.	C	T	.	.	MAF_USDA=8.197
NC_035083.1	70059646	.	T	G	.	.	MAF_USDA=1.639
NC_035083.1	70059688	.	T	C	.	.	MAF_USDA=4.098
NC_035083.1	70059784	.	T	A	.	.	MAF_USDA=1.639
NC_035083.1	70059910	.	A	T	.	.	MAF_USDA=4.918
NC_035083.1	70059936	.	T	A	.	.	MAF_USDA=1.639
NC_035083.1	70060016	.	C	A	.	.	MAF_USDA=2.459
NC_035083.1	70060024	.	A	T	.	.	MAF_INRAE=10.127;MAF_USDA=18.75
NC_035083.1	70060154	.	A	G	.	.	MAF_INRAE=5.263;MAF_USDA=4.098
NC_035083.1	70060226	.	A	G	.	.	MAF_INRAE=36.076;MAF_USDA=32.353
NC_035083.1	70060228	.	G	C	.	.	MAF_USDA=4.706
NC_035083.1	70060550	.	G	T	.	.	MAF_INRAE=34.177;MAF_USDA=24.118
NC_035083.1	70060643	.	C	A	.	.	MAF_USDA=11.765
NC_035083.1	70060709	.	G	A	.	.	MAF_USDA=3.279
NC_035083.1	70060723	.	G	A	.	.	MAF_USDA=4.706
NC_035083.1	70060728	.	G	T	.	.	MAF_USDA=6.471
NC_035083.1	70060733	.	C	T	.	.	MAF_USDA=5.294
NC_035083.1	70060746	.	C	G	.	.	MAF_USDA=9.412
NC_035083.1	70060761	.	T	G	.	.	MAF_USDA=6.471
NC_035083.1	70060764	.	C	A	.	.	MAF_USDA=6.25
NC_035083.1	70060766	.	T	A	.	.	MAF_USDA=10.588
NC_035083.1	70060774	.	G	A	.	.	MAF_USDA=9.412
NC_035083.1	70060779	.	A	C	.	.	MAF_USDA=11.765
NC_035083.1	70060817	.	T	A	.	.	MAF_USDA=3.279
NC_035083.1	70060898	.	C	T	.	.	MAF_USDA=1.639
NC_035083.1	70060931	.	C	A	.	.	MAF_USDA=4.918
NC_035083.1	70061083	.	C	T	.	.	MAF_USDA=41.667
NC_035083.1	70061955	.	C	A	.	.	MAF_USDA=4.237
NC_035083.1	70062102	.	ATGTT	ATGTC	.	.	MAF_USDA=2.083
NC_035083.1	70062280	.	A	G	.	.	MAF_INRAE=34.177;MAF_USDA=23.529
NC_035083.1	70062347	.	C	A	.	.	MAF_USDA=5.738
NC_035083.1	70062360	.	G	A	.	.	MAF_INRAE=5.263
NC_035083.1	70062422	.	G	A	.	.	MAF_INRAE=5.263;MAF_USDA=4.098
NC_035083.1	70062424	.	G	T	.	.	MAF_INRAE=1.667;MAF_USDA=2.083
NC_035083.1	70062494	.	T	A	.	.	MAF_INRAE=5.0;MAF_USDA=2.459
NC_035083.1	70062511	.	A	T	.	.	MAF_INRAE=5.263;MAF_USDA=4.098
NC_035083.1	70062604	.	G	A	.	.	MAF_USDA=11.176
NC_035083.1	70062611	.	G	T	.	.	MAF_USDA=6.25
NC_035083.1	70062637	.	C	T	.	.	MAF_INRAE=36.076;MAF_USDA=28.824
NC_035083.1	70062768	.	T	G	.	.	MAF_USDA=1.639
NC_035083.1	70062770	.	C	A	.	.	MAF_USDA=11.176
NC_035083.1	70062796	.	C	A	.	.	MAF_USDA=2.459
NC_035083.1	70062822	.	T	G	.	.	MAF_INRAE=5.263;MAF_USDA=4.098
NC_035083.1	70062828	.	A	T	.	.	MAF_USDA=6.557
NC_035083.1	70062829	.	A	T	.	.	MAF_INRAE=4.167;MAF_USDA=9.016
NC_035083.1	70062830	.	A	T	.	.	MAF_INRAE=29.167;MAF_USDA=32.353
NC_035083.1	70062845	.	A	G	.	.	MAF_USDA=5.738
NC_035083.1	70062966	.	T	C	.	.	MAF_USDA=2.459
NC_035083.1	70062971	.	C	T	.	.	MAF_USDA=4.918
NC_035083.1	70063044	.	T	C	.	.	MAF_USDA=1.639
NC_035083.1	70063058	.	T	A	.	.	MAF_USDA=12.295
NC_035083.1	70063093	.	A	C	.	.	MAF_INRAE=5.263;MAF_USDA=37.059
NC_035083.1	70063098	.	A	T	.	.	MAF_INRAE=34.177;MAF_USDA=34.706
NC_035083.1	70063134	.	G	T	.	.	MAF_USDA=4.706
NC_035083.1	70063173	.	G	T	.	.	MAF_USDA=4.918
NC_035083.1	70063243	.	T	C	.	.	MAF_USDA=8.197
NC_035083.1	70063310	.	T	A	.	.	MAF_USDA=2.459
NC_035083.1	70063336	.	T	G	.	.	MAF_USDA=13.333
NC_035083.1	70063502	.	T	C	.	.	MAF_INRAE=34.177;MAF_USDA=39.583
NC_035083.1	70063517	.	C	T	.	.	MAF_USDA=2.976
NC_035083.1	70063720	.	G	A	.	.	MAF_USDA=14.583
NC_035083.1	70063782	.	G	A	.	.	MAF_USDA=1.639
NC_035083.1	70063792	.	G	A	.	.	MAF_INRAE=5.263;MAF_USDA=46.471
NC_035083.1	70063850	.	A	G	.	.	MAF_INRAE=34.177;MAF_USDA=24.706
NC_035083.1	70063852	.	A	C	.	.	MAF_USDA=8.333
NC_035083.1	70063853	.	C	A	.	.	MAF_USDA=8.333
NC_035083.1	70063881	.	G	A	.	.	MAF_USDA=18.75
NC_035083.1	70063955	.	A	C	.	.	MAF_INRAE=36.076;MAF_USDA=30.0
NC_035083.1	70063989	.	T	C	.	.	MAF_INRAE=5.263;MAF_USDA=43.529
NC_035083.1	70064057	.	A	G	.	.	MAF_USDA=2.083
NC_035083.1	70064092	.	G	C	.	.	MAF_INRAE=33.544;MAF_USDA=26.471
NC_035083.1	70064173	.	A	T	.	.	MAF_USDA=8.333
NC_035083.1	70064281	.	A	C	.	.	MAF_USDA=4.098
NC_035083.1	70064400	.	C	T	.	.	MAF_INRAE=10.0
NC_035083.1	70064483	.	G	A	.	.	MAF_INRAE=49.167;MAF_USDA=14.583
NC_035083.1	70064675	.	A	T	.	.	MAF_USDA=6.557
NC_035083.1	70064748	.	T	G	.	.	MAF_USDA=3.333
NC_035083.1	70064907	.	A	G	.	.	MAF_USDA=1.639
NC_035083.1	70065178	.	A	G	.	.	MAF_USDA=1.667
NC_035083.1	70065201	.	A	G	.	.	MAF_USDA=2.5
NC_035083.1	70065290	.	T	A	.	.	MAF_USDA=1.786
NC_035083.1	70065296	.	C	T	.	.	MAF_USDA=4.167
NC_035083.1	70065324	.	C	A	.	.	MAF_USDA=1.639
NC_035083.1	70065359	.	T	A	.	.	MAF_USDA=2.083
NC_035083.1	70065368	.	G	A	.	.	MAF_USDA=2.083
NC_035083.1	70065373	.	T	A	.	.	MAF_INRAE=28.481;MAF_USDA=21.765
NC_035083.1	70065394	.	T	C	.	.	MAF_USDA=1.639
NC_035083.1	70065482	.	T	A	.	.	MAF_USDA=4.118
NC_035083.1	70065487	.	G	A	.	.	MAF_USDA=1.765
NC_035083.1	70065490	.	C	T	.	.	MAF_USDA=38.235
NC_035083.1	70065494	.	A	G	.	.	MAF_USDA=9.836
NC_035083.1	70065511	.	G	A	.	.	MAF_USDA=2.459
NC_035083.1	70065565	.	A	G	.	.	MAF_INRAE=36.709;MAF_USDA=21.176
NC_035083.1	70065650	.	C	A	.	.	MAF_USDA=2.353
NC_035083.1	70065654	.	C	T	.	.	MAF_USDA=2.353
NC_035083.1	70065663	.	T	C	.	.	MAF_USDA=1.639
NC_035083.1	70065703	.	G	A	.	.	MAF_USDA=1.639
NC_035083.1	70065726	.	G	T	.	.	MAF_INRAE=1.667;MAF_USDA=3.529
NC_035083.1	70065730	.	C	T	.	.	MAF_INRAE=34.81;MAF_USDA=32.353
NC_035083.1	70065733	.	A	G	.	.	MAF_INRAE=1.667;MAF_USDA=3.529
NC_035083.1	70065755	.	G	A	.	.	MAF_USDA=10.588
NC_035083.1	70065838	.	C	G	.	.	MAF_USDA=4.118
NC_035083.1	70065920	.	C	T	.	.	MAF_INRAE=33.544;MAF_USDA=23.529
NC_035083.1	70065921	.	C	T	.	.	MAF_USDA=2.353
NC_035083.1	70066047	.	T	A	.	.	MAF_USDA=2.083
NC_035083.1	70066105	.	C	G	.	.	MAF_USDA=3.614
NC_035083.1	70067298	.	T	C	.	.	MAF_USDA=1.667
NC_035083.1	70067689	.	C	T	.	.	MAF_INRAE=10.127;MAF_USDA=18.75
NC_035083.1	70067694	.	T	A	.	.	MAF_USDA=10.656
NC_035083.1	70067730	.	C	T	.	.	MAF_INRAE=34.177;MAF_USDA=24.706
NC_035083.1	70067755	.	C	T	.	.	MAF_INRAE=34.81;MAF_USDA=30.588
NC_035083.1	70067775	.	C	A	.	.	MAF_USDA=2.941
NC_035083.1	70067853	.	A	C	.	.	MAF_INRAE=33.544;MAF_USDA=24.706
NC_035083.1	70067903	.	A	C	.	.	MAF_USDA=2.941
NC_035083.1	70067984	.	T	A	.	.	MAF_USDA=1.639
NC_035083.1	70068074	.	G	T	.	.	MAF_USDA=1.639
NC_035083.1	70068116	.	C	A	.	.	MAF_USDA=1.639
NC_035083.1	70068248	.	T	C	.	.	MAF_USDA=1.639
NC_035083.1	70068360	.	A	T	.	.	MAF_INRAE=4.167;MAF_USDA=2.459
NC_035083.1	70068380	.	A	C	.	.	MAF_USDA=2.459
NC_035083.1	70068438	.	G	T	.	.	MAF_USDA=1.639
NC_035083.1	70068977	.	T	G	.	.	MAF_USDA=4.098
NC_035083.1	70068979	.	T	A	.	.	MAF_USDA=2.353
NC_035083.1	70069012	.	G	A	.	.	MAF_USDA=2.5
NC_035083.1	70069090	.	G	A	.	.	MAF_USDA=2.459
NC_035083.1	70069106	.	G	T	.	.	MAF_INRAE=3.165
NC_035083.1	70069252	.	C	T	.	.	MAF_USDA=2.459
NC_035083.1	70069362	.	T	C	.	.	MAF_USDA=2.083
NC_035083.1	70069425	.	A	G	.	.	MAF_INRAE=36.076;MAF_USDA=26.471
NC_035083.1	70069441	.	A	T	.	.	MAF_INRAE=34.177;MAF_USDA=24.118
NC_035083.1	70069683	.	G	A	.	.	MAF_USDA=6.25
NC_035083.1	70069694	.	G	A	.	.	MAF_USDA=2.353
NC_035083.1	70069704	.	G	T	.	.	MAF_USDA=2.353
NC_035083.1	70069710	.	A	T	.	.	MAF_INRAE=36.076;MAF_USDA=25.882
NC_035083.1	70069715	.	G	T	.	.	MAF_INRAE=34.177;MAF_USDA=24.118
NC_035083.1	70069727	.	G	A	.	.	MAF_INRAE=5.263;MAF_USDA=48.235
NC_035083.1	70069732	.	C	A	.	.	MAF_INRAE=34.177;MAF_USDA=24.706
NC_035083.1	70069734	.	C	T	.	.	MAF_USDA=2.353
NC_035083.1	70069794	.	G	T	.	.	MAF_USDA=2.459
NC_035083.1	70069837	.	C	A	.	.	MAF_USDA=4.918
NC_035083.1	70069847	.	G	A	.	.	MAF_USDA=4.098
NC_035083.1	70070010	.	T	A	.	.	MAF_USDA=2.459
NC_035083.1	70070026	.	C	T	.	.	MAF_USDA=11.475
NC_035083.1	70070029	.	T	C	.	.	MAF_INRAE=5.263;MAF_USDA=22.917
NC_035083.1	70070126	.	G	A	.	.	MAF_USDA=9.836
NC_035083.1	70070176	.	A	G	.	.	MAF_USDA=26.471
NC_035083.1	70070194	.	G	T	.	.	MAF_USDA=9.836
NC_035083.1	70070362	.	T	A	.	.	MAF_USDA=1.639
NC_035083.1	70072096	.	G	T	.	.	MAF_USDA=2.459
NC_035083.1	70072104	.	T	C	.	.	MAF_USDA=18.75
NC_035083.1	70072204	.	A	G	.	.	MAF_USDA=1.639
NC_035083.1	70072250	.	T	A	.	.	MAF_USDA=2.083
NC_035083.1	70072280	.	A	T	.	.	MAF_USDA=2.353
NC_035083.1	70072283	.	C	T	.	.	MAF_USDA=8.197
NC_035083.1	70072315	.	A	G	.	.	MAF_USDA=1.639
NC_035083.1	70072530	.	T	C	.	.	MAF_USDA=2.083
NC_035083.1	70072592	.	A	C	.	.	MAF_USDA=11.475
NC_035083.1	70072699	.	G	C	.	.	MAF_INRAE=36.709;MAF_USDA=28.235
NC_035083.1	70072715	.	A	G	.	.	MAF_USDA=4.098
NC_035083.1	70072857	.	C	T	.	.	MAF_USDA=2.459
NC_035083.1	70072887	.	G	T	.	.	MAF_INRAE=34.177;MAF_USDA=31.765
NC_035083.1	70072937	.	A	T	.	.	MAF_INRAE=34.177;MAF_USDA=25.294
NC_035083.1	70073012	.	T	A	.	.	MAF_USDA=10.417
NC_035083.1	70073029	.	C	T	.	.	MAF_USDA=4.918
NC_035083.1	70073047	.	T	C	.	.	MAF_USDA=2.459
NC_035083.1	70073108	.	G	A	.	.	MAF_USDA=1.639
NC_035083.1	70073144	.	C	T	.	.	MAF_USDA=1.639
NC_035083.1	70073153	.	T	C	.	.	MAF_INRAE=32.278;MAF_USDA=36.471
NC_035083.1	70073188	.	T	C	.	.	MAF_USDA=1.639
NC_035083.1	70073299	.	T	G	.	.	MAF_INRAE=26.667
NC_035083.1	70073305	.	G	T	.	.	MAF_INRAE=32.278;MAF_USDA=30.952
NC_035083.1	70073330	.	T	G	.	.	MAF_USDA=2.5
NC_035083.1	70073444	.	A	T	.	.	MAF_USDA=4.098
NC_035083.1	70073467	.	T	C	.	.	MAF_INRAE=34.177;MAF_USDA=34.706
NC_035083.1	70073478	.	T	C	.	.	MAF_USDA=2.459
NC_035083.1	70073526	.	G	A	.	.	MAF_INRAE=33.544;MAF_USDA=32.353
NC_035083.1	70073571	.	G	T	.	.	MAF_USDA=2.459
NC_035083.1	70073598	.	T	G	.	.	MAF_INRAE=4.167
NC_035083.1	70073708	.	T	C	.	.	MAF_USDA=4.098
NC_035083.1	70073727	.	T	A	.	.	MAF_INRAE=5.263
NC_035083.1	70073744	.	C	T	.	.	MAF_USDA=4.167
NC_035083.1	70073781	.	G	A	.	.	MAF_USDA=2.353
NC_035083.1	70073877	.	G	A	.	.	MAF_INRAE=34.81;MAF_USDA=43.529
NC_035083.1	70073905	.	A	G	.	.	MAF_INRAE=34.81;MAF_USDA=27.647
NC_035083.1	70073909	.	A	T	.	.	MAF_INRAE=29.167;MAF_USDA=27.647
NC_035083.1	70073975	.	C	A	.	.	MAF_USDA=3.279
NC_035083.1	70074020	.	A	G	.	.	MAF_INRAE=29.747;MAF_USDA=45.882
NC_035083.1	70074029	.	C	T	.	.	MAF_INRAE=35.443;MAF_USDA=26.471
NC_035083.1	70074092	.	G	A	.	.	MAF_USDA=1.639
NC_035083.1	70074094	.	G	A	.	.	MAF_INRAE=34.81;MAF_USDA=28.824
NC_035083.1	70074117	.	C	T	.	.	MAF_USDA=2.353
NC_035083.1	70074139	.	G	A	.	.	MAF_USDA=2.353
NC_035083.1	70074178	.	C	T	.	.	MAF_INRAE=34.177;MAF_USDA=24.706
NC_035083.1	70074203	.	C	A	.	.	MAF_USDA=3.529
NC_035083.1	70074251	.	T	C	.	.	MAF_INRAE=29.114;MAF_USDA=43.529
NC_035083.1	70074261	.	C	T	.	.	MAF_USDA=2.459
NC_035083.1	70074294	.	A	C	.	.	MAF_INRAE=4.43;MAF_USDA=9.016
NC_035083.1	70074321	.	G	A	.	.	MAF_USDA=1.639
NC_035083.1	70074397	.	C	A	.	.	MAF_USDA=2.353
NC_035083.1	70074484	.	C	T	.	.	MAF_USDA=6.25
NC_035083.1	70074487	.	C	A	.	.	MAF_INRAE=34.81;MAF_USDA=30.588
NC_035083.1	70074566	.	C	T	.	.	MAF_USDA=1.639
NC_035083.1	70074603	.	C	A	.	.	MAF_USDA=1.639
NC_035083.1	70074643	.	T	A	.	.	MAF_USDA=4.098
NC_035083.1	70074676	.	G	T	.	.	MAF_USDA=2.353
NC_035083.1	70074736	.	G	T	.	.	MAF_USDA=2.083
NC_035083.1	70074824	.	T	G	.	.	MAF_INRAE=35.443;MAF_USDA=24.706
NC_035083.1	70074847	.	A	T	.	.	MAF_USDA=2.083
NC_035083.1	70074925	.	C	T	.	.	MAF_USDA=10.417
NC_035083.1	70075089	.	C	T	.	.	MAF_USDA=1.639
NC_035083.1	70075100	.	T	C	.	.	MAF_INRAE=34.81;MAF_USDA=30.0
NC_035083.1	70075197	.	G	A	.	.	MAF_INRAE=24.051;MAF_USDA=12.5
NC_035083.1	70075323	.	T	A	.	.	MAF_INRAE=1.667
NC_035083.1	70075326	.	C	G	.	.	MAF_INRAE=1.667
NC_035083.1	70075455	.	C	T	.	.	MAF_INRAE=34.81;MAF_USDA=24.118
NC_035083.1	70075457	.	T	A	.	.	MAF_INRAE=34.177;MAF_USDA=13.115
NC_035083.1	70075608	.	G	T	.	.	MAF_USDA=1.176
NC_035083.1	70075626	.	G	T	.	.	MAF_INRAE=39.241;MAF_USDA=41.176
NC_035083.1	70075640	.	A	G	.	.	MAF_INRAE=34.177;MAF_USDA=24.706
NC_035083.1	70075649	.	T	C	.	.	MAF_INRAE=40.506;MAF_USDA=18.824
NC_035083.1	70075677	.	C	T	.	.	MAF_USDA=2.353
NC_035083.1	70075805	.	T	A	.	.	MAF_USDA=11.765
NC_035083.1	70075813	.	G	A	.	.	MAF_INRAE=40.506;MAF_USDA=25.882
NC_035083.1	70075847	.	A	G	.	.	MAF_INRAE=25.949;MAF_USDA=48.824
NC_035083.1	70075893	.	T	G	.	.	MAF_USDA=5.738
NC_035083.1	70075896	.	A	T	.	.	MAF_INRAE=36.709;MAF_USDA=50.0
NC_035083.1	70076240	.	G	A	.	.	MAF_USDA=7.5
NC_035083.1	70076290	.	G	A	.	.	MAF_INRAE=35.443;MAF_USDA=6.557
NC_035083.1	70076362	.	T	C	.	.	MAF_INRAE=4.43;MAF_USDA=7.647
NC_035083.1	70076402	.	G	T	.	.	MAF_USDA=2.353
NC_035083.1	70076421	.	C	T	.	.	MAF_USDA=6.25
NC_035083.1	70076486	.	G	T	.	.	MAF_USDA=2.459
NC_035083.1	70076487	.	A	T	.	.	MAF_INRAE=34.81;MAF_USDA=30.0
NC_035083.1	70076542	.	T	C	.	.	MAF_INRAE=34.177;MAF_USDA=29.412
NC_035083.1	70076568	.	G	T	.	.	MAF_INRAE=34.177;MAF_USDA=31.765
NC_035083.1	70076632	.	C	T	.	.	MAF_USDA=2.353
NC_035083.1	70076633	.	T	C	.	.	MAF_USDA=2.976
NC_035083.1	70076662	.	G	A	.	.	MAF_INRAE=34.81;MAF_USDA=32.941
NC_035083.1	70076728	.	T	C	.	.	MAF_USDA=1.765
NC_035083.1	70076774	.	T	G	.	.	MAF_USDA=4.098
NC_035083.1	70076837	.	G	A	.	.	MAF_USDA=4.167
NC_035083.1	70076972	.	C	A	.	.	MAF_USDA=10.417
NC_035083.1	70077250	.	T	G	.	.	MAF_USDA=4.348
NC_035083.1	70077259	.	A	G	.	.	MAF_USDA=43.75
NC_035083.1	70077316	.	A	G	.	.	MAF_USDA=4.167
NC_035083.1	70077592	.	G	A	.	.	MAF_USDA=41.667
NC_035083.1	70077677	.	C	T	.	.	MAF_USDA=2.941
NC_035083.1	70077729	.	G	T	.	.	MAF_USDA=4.167
NC_035083.1	70077732	.	A	G	.	.	MAF_USDA=8.333
NC_035083.1	70077736	.	T	C	.	.	MAF_INRAE=38.333
NC_035083.1	70077812	.	T	A	.	.	MAF_USDA=10.656
NC_035083.1	70077819	.	T	A	.	.	MAF_INRAE=25.949;MAF_USDA=24.706
NC_035083.1	70077854	.	C	T	.	.	MAF_USDA=9.836
NC_035083.1	70077864	.	T	G	.	.	MAF_USDA=14.754
NC_035083.1	70077867	.	A	C	.	.	MAF_USDA=4.918
NC_035083.1	70077959	.	A	C	.	.	MAF_INRAE=4.43;MAF_USDA=23.529
NC_035083.1	70077966	.	C	A	.	.	MAF_USDA=4.098
NC_035083.1	70077991	.	A	T	.	.	MAF_INRAE=35.443;MAF_USDA=14.167
NC_035083.1	70078041	.	A	C	.	.	MAF_USDA=4.918
NC_035083.1	70078052	.	G	A	.	.	MAF_USDA=4.918
NC_035083.1	70078060	.	C	G	.	.	MAF_USDA=4.098
NC_035083.1	70078072	.	A	C	.	.	MAF_INRAE=34.177;MAF_USDA=34.118
NC_035083.1	70078197	.	C	T	.	.	MAF_USDA=17.647
NC_035083.1	70078224	.	C	T	.	.	MAF_INRAE=3.165;MAF_USDA=1.639
NC_035083.1	70078351	.	G	C	.	.	MAF_USDA=19.412
NC_035083.1	70078380	.	T	G	.	.	MAF_USDA=30.0
NC_035083.1	70078430	.	G	T	.	.	MAF_USDA=2.459
NC_035083.1	70078459	.	G	A	.	.	MAF_INRAE=34.81;MAF_USDA=6.557
NC_035083.1	70078659	.	C	A	.	.	MAF_INRAE=4.43;MAF_USDA=25.294
NC_035083.1	70078928	.	C	T	.	.	MAF_INRAE=40.506
NC_035083.1	70078983	.	G	A	.	.	MAF_INRAE=33.544;MAF_USDA=25.0
NC_035083.1	70079153	.	C	T	.	.	MAF_INRAE=25.316;MAF_USDA=49.412
NC_035083.1	70079243	.	C	T	.	.	MAF_USDA=1.639
NC_035083.1	70079259	.	C	T	.	.	MAF_USDA=9.412
NC_035083.1	70079264	.	C	A	.	.	MAF_USDA=10.0
NC_035083.1	70079271	.	G	C	.	.	MAF_USDA=9.412
NC_035083.1	70079286	.	A	C	.	.	MAF_USDA=9.412
NC_035083.1	70079309	.	C	T	.	.	MAF_USDA=17.647
NC_035083.1	70079483	.	C	A	.	.	MAF_INRAE=17.089
NC_035083.1	70079591	.	G	A	.	.	MAF_USDA=1.639
NC_035083.1	70079664	.	T	G	.	.	MAF_USDA=5.738
NC_035083.1	70079682	.	T	G	.	.	MAF_USDA=9.836
NC_035083.1	70079739	.	G	A	.	.	MAF_INRAE=36.076;MAF_USDA=30.588
NC_035083.1	70079816	.	G	A	.	.	MAF_USDA=4.118
NC_035083.1	70079906	.	C	T	.	.	MAF_USDA=4.918
NC_035083.1	70079930	.	C	T	.	.	MAF_USDA=1.639
NC_035083.1	70079981	.	C	T	.	.	MAF_USDA=1.695
NC_035083.1	70080028	.	C	T	.	.	MAF_USDA=16.867
NC_035083.1	70080310	.	A	C	.	.	MAF_INRAE=31.013;MAF_USDA=38.824
NC_035083.1	70080360	.	C	T	.	.	MAF_USDA=9.836
NC_035083.1	70080429	.	G	A	.	.	MAF_USDA=9.016
NC_035083.1	70080449	.	G	T	.	.	MAF_INRAE=34.177;MAF_USDA=25.882
NC_035083.1	70080497	.	T	A	.	.	MAF_USDA=4.706
NC_035083.1	70080498	.	T	G	.	.	MAF_USDA=4.706
NC_035083.1	70080538	.	C	A	.	.	MAF_INRAE=34.177;MAF_USDA=34.706
NC_035083.1	70080563	.	A	T	.	.	MAF_USDA=10.417
NC_035083.1	70080803	.	T	A	.	.	MAF_INRAE=5.263;MAF_USDA=5.738
NC_035083.1	70080812	.	A	G	.	.	MAF_USDA=2.459
NC_035083.1	70080822	.	C	T	.	.	MAF_INRAE=47.468;MAF_USDA=22.941
NC_035083.1	70080900	.	C	T	.	.	MAF_USDA=1.639
NC_035083.1	70080933	.	A	C	.	.	MAF_INRAE=34.81
NC_035083.1	70080989	.	T	A	.	.	MAF_INRAE=5.263
NC_035083.1	70080990	.	T	A	.	.	MAF_INRAE=5.0;MAF_USDA=10.417
NC_035083.1	70081102	.	C	T	.	.	MAF_INRAE=34.177;MAF_USDA=29.167
NC_035083.1	70081194	.	C	A	.	.	MAF_USDA=7.229
NC_035083.1	70081204	.	G	T	.	.	MAF_USDA=22.024
NC_035083.1	70081209	.	C	A	.	.	MAF_INRAE=34.177;MAF_USDA=27.381
NC_035083.1	70081245	.	G	T	.	.	MAF_USDA=10.417
NC_035083.1	70081255	.	C	A	.	.	MAF_USDA=14.167
NC_035083.1	70081323	.	G	A	.	.	MAF_INRAE=33.544;MAF_USDA=35.714
NC_035083.1	70081353	.	T	A	.	.	MAF_USDA=11.667
NC_035083.1	70081386	.	T	C	.	.	MAF_USDA=2.5
NC_035083.1	70081478	.	T	A	.	.	MAF_INRAE=8.333;MAF_USDA=1.639
NC_035083.1	70081540	.	C	A	.	.	MAF_USDA=4.918
NC_035083.1	70081558	.	G	A	.	.	MAF_USDA=4.918
NC_035083.1	70081663	.	C	A	.	.	MAF_INRAE=34.177;MAF_USDA=39.412
NC_035083.1	70081741	.	T	C	.	.	MAF_USDA=10.656
NC_035083.1	70081747	.	A	T	.	.	MAF_INRAE=6.329;MAF_USDA=12.941
NC_035083.1	70081779	.	T	C	.	.	MAF_USDA=5.738
NC_035083.1	70081842	.	C	A	.	.	MAF_USDA=4.098
NC_035083.1	70081871	.	C	T	.	.	MAF_USDA=2.459
NC_035083.1	70081903	.	G	A	.	.	MAF_INRAE=30.833;MAF_USDA=35.882
NC_035083.1	70081972	.	G	T	.	.	MAF_INRAE=5.0;MAF_USDA=2.083
NC_035083.1	70082345	.	A	C	.	.	MAF_USDA=6.25
NC_035083.1	70082346	.	T	A	.	.	MAF_USDA=11.475
NC_035083.1	70082437	.	G	A	.	.	MAF_INRAE=12.5;MAF_USDA=13.529
NC_035083.1	70082462	.	A	G	.	.	MAF_INRAE=5.063;MAF_USDA=7.647
NC_035083.1	70082477	.	A	C	.	.	MAF_INRAE=34.177;MAF_USDA=27.059
NC_035083.1	70082505	.	A	C	.	.	MAF_USDA=4.918
NC_035083.1	70082510	.	C	A	.	.	MAF_USDA=9.016
NC_035083.1	70082561	.	T	A	.	.	MAF_USDA=22.917
NC_035083.1	70082602	.	A	G	.	.	MAF_USDA=8.333
NC_035083.1	70082673	.	G	T	.	.	MAF_USDA=22.917
NC_035083.1	70082737	.	G	T	.	.	MAF_USDA=1.639
NC_035083.1	70082783	.	G	T	.	.	MAF_INRAE=34.81;MAF_USDA=41.176
NC_035083.1	70082876	.	A	G	.	.	MAF_USDA=3.279
NC_035083.1	70082908	.	A	C	.	.	MAF_USDA=4.918
NC_035083.1	70082989	.	C	T	.	.	MAF_INRAE=5.263;MAF_USDA=6.557
NC_035083.1	70083033	.	A	T	.	.	MAF_USDA=4.918
NC_035083.1	70083057	.	A	G	.	.	MAF_USDA=12.295
NC_035083.1	70083119	.	G	T	.	.	MAF_INRAE=41.139;MAF_USDA=26.471
NC_035083.1	70083166	.	A	C	.	.	MAF_INRAE=5.263;MAF_USDA=4.098
NC_035083.1	70083210	.	T	C	.	.	MAF_USDA=11.475
NC_035083.1	70083227	.	A	C	.	.	MAF_USDA=11.475
NC_035083.1	70083232	.	C	T	.	.	MAF_USDA=9.016
NC_035083.1	70083233	.	G	A	.	.	MAF_INRAE=5.063;MAF_USDA=40.476
NC_035083.1	70083238	.	C	T	.	.	MAF_INRAE=41.139;MAF_USDA=26.471
NC_035083.1	70083272	.	C	T	.	.	MAF_USDA=4.918
NC_035083.1	70083274	.	T	C	.	.	MAF_USDA=24.118
NC_035083.1	70083302	.	C	G	.	.	MAF_USDA=5.738
NC_035083.1	70083324	.	C	T	.	.	MAF_INRAE=6.329;MAF_USDA=13.529
NC_035083.1	70083401	.	G	T	.	.	MAF_USDA=10.656
NC_035083.1	70083509	.	G	A	.	.	MAF_USDA=17.059
NC_035083.1	70083542	.	C	A	.	.	MAF_USDA=17.647
NC_035083.1	70083581	.	C	T	.	.	MAF_INRAE=35.0;MAF_USDA=10.417
NC_035083.1	70083619	.	C	T	.	.	MAF_USDA=13.115
NC_035083.1	70083636	.	G	A	.	.	MAF_INRAE=28.333;MAF_USDA=12.5
NC_035083.1	70083660	.	G	T	.	.	MAF_INRAE=28.333;MAF_USDA=24.118
NC_035083.1	70083692	.	C	A	.	.	MAF_USDA=11.475
NC_035083.1	70083917	.	C	T	.	.	MAF_USDA=7.377
NC_035083.1	70083920	.	G	A	.	.	MAF_USDA=10.656
NC_035083.1	70083928	.	G	A	.	.	MAF_INRAE=35.443;MAF_USDA=1.639
NC_035083.1	70083952	.	C	T	.	.	MAF_INRAE=4.43;MAF_USDA=6.471
NC_035083.1	70083956	.	C	T	.	.	MAF_USDA=11.475
NC_035083.1	70083971	.	T	A	.	.	MAF_USDA=8.197
NC_035083.1	70083975	.	G	A	.	.	MAF_USDA=1.639
NC_035083.1	70084031	.	G	T	.	.	MAF_USDA=22.917
NC_035083.1	70084070	.	C	T	.	.	MAF_USDA=4.098
NC_035083.1	70084116	.	G	T	.	.	MAF_USDA=15.882
NC_035083.1	70084161	.	T	G	.	.	MAF_INRAE=17.089
NC_035083.1	70084198	.	G	A	.	.	MAF_USDA=3.279
NC_035083.1	70084301	.	G	A	.	.	MAF_INRAE=36.076
NC_035083.1	70084308	.	A	G	.	.	MAF_USDA=13.115
NC_035083.1	70084324	.	A	G	.	.	MAF_USDA=19.672
NC_035083.1	70084348	.	G	C	.	.	MAF_INRAE=5.263
NC_035083.1	70084378	.	C	G	.	.	MAF_USDA=17.213
NC_035083.1	70084381	.	C	T	.	.	MAF_USDA=8.197
NC_035083.1	70084408	.	A	G	.	.	MAF_INRAE=5.833
NC_035083.1	70084409	.	A	C	.	.	MAF_INRAE=5.833
NC_035083.1	70084413	.	G	A	.	.	MAF_INRAE=5.0;MAF_USDA=11.475
NC_035083.1	70084429	.	G	A	.	.	MAF_INRAE=1.667;MAF_USDA=4.098
NC_035083.1	70084445	.	C	T	.	.	MAF_INRAE=11.667
NC_035083.1	70084449	.	G	A	.	.	MAF_INRAE=2.5
NC_035083.1	70084450	.	T	C	.	.	MAF_INRAE=2.5
NC_035083.1	70084462	.	G	A	.	.	MAF_USDA=5.738
NC_035083.1	70084470	.	C	A	.	.	MAF_INRAE=3.333
NC_035083.1	70084476	.	G	A	.	.	MAF_INRAE=26.667
NC_035083.1	70084496	.	C	A	.	.	MAF_INRAE=3.333
NC_035083.1	70084497	.	C	T	.	.	MAF_INRAE=3.333
NC_035083.1	70084545	.	A	C	.	.	MAF_INRAE=1.667;MAF_USDA=4.918
NC_035083.1	70084560	.	C	G	.	.	MAF_INRAE=1.667
NC_035083.1	70084569	.	C	T	.	.	MAF_INRAE=30.0
NC_035083.1	70084593	.	C	A	.	.	MAF_INRAE=1.667;MAF_USDA=4.098
NC_035083.1	70084605	.	C	T	.	.	MAF_INRAE=3.333;MAF_USDA=4.098
NC_035083.1	70084610	.	T	C	.	.	MAF_INRAE=28.333
NC_035083.1	70084615	.	G	A	.	.	MAF_USDA=2.941
NC_035083.1	70084623	.	G	C	.	.	MAF_USDA=9.836
NC_035083.1	70084625	.	T	C	.	.	MAF_INRAE=29.167
NC_035083.1	70084630	.	A	G	.	.	MAF_USDA=9.836
NC_035083.1	70084632	.	C	T	.	.	MAF_USDA=9.016
NC_035083.1	70084633	.	A	G	.	.	MAF_INRAE=30.0
NC_035083.1	70084652	.	C	A	.	.	MAF_INRAE=5.0;MAF_USDA=4.098
NC_035083.1	70084653	.	C	A	.	.	MAF_INRAE=20.0
NC_035083.1	70084655	.	C	T	.	.	MAF_INRAE=6.667;MAF_USDA=4.098
NC_035083.1	70084694	.	G	A	.	.	MAF_INRAE=1.667
NC_035083.1	70084704	.	C	T	.	.	MAF_INRAE=1.667
NC_035083.1	70084710	.	A	G	.	.	MAF_INRAE=1.667
NC_035083.1	70084741	.	G	A	.	.	MAF_INRAE=1.667
NC_035083.1	70084763	.	C	T	.	.	MAF_USDA=11.475
NC_035083.1	70084764	.	G	A	.	.	MAF_INRAE=3.333
NC_035083.1	70084770	.	T	C	.	.	MAF_INRAE=3.333
NC_035083.1	70084774	.	T	G	.	.	MAF_INRAE=3.333
NC_035083.1	70084778	.	A	G	.	.	MAF_INRAE=2.5
NC_035083.1	70084783	.	C	T	.	.	MAF_INRAE=1.667;MAF_USDA=32.941
NC_035083.1	70084806	.	G	A	.	.	MAF_USDA=11.475
NC_035083.1	70084818	.	G	A	.	.	MAF_USDA=4.918
NC_035083.1	70084849	.	T	G	.	.	MAF_USDA=11.667
NC_035083.1	70084854	.	C	A	.	.	MAF_USDA=14.706
NC_035083.1	70084860	.	G	A	.	.	MAF_USDA=14.706
NC_035083.1	70084908	.	C	G	.	.	MAF_USDA=7.377
NC_035083.1	70085041	.	G	T	.	.	MAF_INRAE=8.333;MAF_USDA=35.294
NC_035083.1	70085138	.	G	T	.	.	MAF_INRAE=15.0
NC_035083.1	70085139	.	G	T	.	.	MAF_INRAE=15.0
NC_035083.1	70085152	.	A	G	.	.	MAF_USDA=13.115
NC_035083.1	70085155	.	G	T	.	.	MAF_INRAE=16.667;MAF_USDA=11.475
NC_035083.1	70085159	.	A	G	.	.	MAF_USDA=4.918
NC_035083.1	70085174	.	A	T	.	.	MAF_INRAE=19.167;MAF_USDA=49.412
NC_035083.1	70085175	.	T	G	.	.	MAF_INRAE=17.5;MAF_USDA=28.824
NC_035083.1	70085177	.	G	A	.	.	MAF_INRAE=17.5;MAF_USDA=11.475
NC_035083.1	70085186	.	C	T	.	.	MAF_INRAE=35.833;MAF_USDA=33.529
NC_035083.1	70085187	.	G	A	.	.	MAF_INRAE=17.5;MAF_USDA=12.941
NC_035083.1	70085191	.	C	T	.	.	MAF_USDA=10.656
NC_035083.1	70085192	.	G	T	.	.	MAF_INRAE=16.667;MAF_USDA=12.353
NC_035083.1	70085203	.	C	T	.	.	MAF_USDA=4.918
NC_035083.1	70085207	.	A	G	.	.	MAF_INRAE=15.0;MAF_USDA=13.115
NC_035083.1	70085227	.	C	A	.	.	MAF_USDA=6.557
NC_035083.1	70085257	.	G	T	.	.	MAF_USDA=12.941
NC_035083.1	70085273	.	G	A	.	.	MAF_USDA=2.459
NC_035083.1	70085278	.	A	C	.	.	MAF_INRAE=1.667;MAF_USDA=6.557
NC_035083.1	70085289	.	G	T	.	.	MAF_INRAE=1.667
NC_035083.1	70085290	.	A	T	.	.	MAF_INRAE=1.667
NC_035083.1	70085305	.	A	T	.	.	MAF_INRAE=1.667;MAF_USDA=16.667
NC_035083.1	70085307	.	A	G	.	.	MAF_INRAE=1.667
NC_035083.1	70085312	.	T	C	.	.	MAF_INRAE=1.667
NC_035083.1	70085374	.	C	T	.	.	MAF_USDA=10.656
NC_035083.1	70085387	.	C	G	.	.	MAF_USDA=8.197
NC_035083.1	70085390	.	T	C	.	.	MAF_USDA=21.176
NC_035083.1	70085456	.	C	A	.	.	MAF_INRAE=32.911;MAF_USDA=27.059
NC_035083.1	70085562	.	T	G	.	.	MAF_USDA=1.639
NC_035083.1	70085624	.	G	C	.	.	MAF_USDA=14.754
NC_035083.1	70085662	.	C	A	.	.	MAF_USDA=35.294
NC_035083.1	70085671	.	G	A	.	.	MAF_USDA=1.639
NC_035083.1	70085784	.	A	G	.	.	MAF_USDA=18.75
NC_035083.1	70087525	.	A	T	.	.	MAF_USDA=14.583
NC_035083.1	70087562	.	A	C	.	.	MAF_USDA=14.583
NC_035083.1	70087628	.	A	T	.	.	MAF_USDA=6.25
NC_035083.1	70087773	.	C	G	.	.	MAF_INRAE=36.076;MAF_USDA=16.667
NC_035083.1	70087784	.	C	A	.	.	MAF_INRAE=34.81;MAF_USDA=39.412
NC_035083.1	70087892	.	T	C	.	.	MAF_USDA=10.656
NC_035083.1	70087929	.	T	C	.	.	MAF_INRAE=31.646;MAF_USDA=39.583
NC_035083.1	70087997	.	C	T	.	.	MAF_USDA=20.0
NC_035083.1	70088009	.	A	C	.	.	MAF_USDA=14.754
NC_035083.1	70088063	.	C	G	.	.	MAF_INRAE=35.443;MAF_USDA=38.824
NC_035083.1	70088195	.	C	T	.	.	MAF_USDA=1.639
NC_035083.1	70088265	.	A	C	.	.	MAF_USDA=1.639
NC_035083.1	70088266	.	G	A	.	.	MAF_USDA=4.098
NC_035083.1	70088284	.	A	G	.	.	MAF_USDA=5.294
NC_035083.1	70088305	.	C	T	.	.	MAF_INRAE=33.544;MAF_USDA=24.706
NC_035083.1	70088321	.	C	T	.	.	MAF_USDA=13.115
NC_035083.1	70088350	.	G	T	.	.	MAF_USDA=17.647
NC_035083.1	70088369	.	C	T	.	.	MAF_USDA=1.639
NC_035083.1	70088373	.	C	A	.	.	MAF_INRAE=34.177;MAF_USDA=25.882
NC_035083.1	70088415	.	C	A	.	.	MAF_INRAE=36.076;MAF_USDA=34.118
NC_035083.1	70088529	.	A	G	.	.	MAF_USDA=13.115
NC_035083.1	70088567	.	C	G	.	.	MAF_INRAE=4.43;MAF_USDA=4.167
NC_035083.1	70088628	.	T	C	.	.	MAF_USDA=33.333
NC_035083.1	70088640	.	A	G	.	.	MAF_USDA=13.333
NC_035083.1	70088649	.	A	C	.	.	MAF_USDA=6.25
NC_035083.1	70088657	.	C	T	.	.	MAF_USDA=3.012
NC_035083.1	70088663	.	A	G	.	.	MAF_USDA=2.542
NC_035083.1	70088678	.	A	G	.	.	MAF_USDA=6.78
NC_035083.1	70088729	.	G	A	.	.	MAF_USDA=20.833
NC_035083.1	70088734	.	T	C	.	.	MAF_USDA=12.5
NC_035083.1	70088752	.	G	A	.	.	MAF_USDA=2.459
NC_035083.1	70088788	.	A	T	.	.	MAF_USDA=1.639
NC_035083.1	70088801	.	A	C	.	.	MAF_INRAE=5.263;MAF_USDA=6.557
NC_035083.1	70088889	.	T	C	.	.	MAF_USDA=11.475
NC_035083.1	70089543	.	A	C	.	.	MAF_USDA=10.345
NC_035083.1	70089557	.	C	A	.	.	MAF_USDA=12.931
NC_035083.1	70089573	.	C	A	.	.	MAF_INRAE=5.263;MAF_USDA=1.695
NC_035083.1	70089584	.	T	C	.	.	MAF_USDA=12.712
NC_035083.1	70090895	.	G	A	.	.	MAF_USDA=2.459
NC_035083.1	70090917	.	T	C	.	.	MAF_USDA=24.405
NC_035083.1	70090965	.	C	A	.	.	MAF_USDA=20.833
NC_035083.1	70090967	.	A	G	.	.	MAF_USDA=18.75
NC_035083.1	70091025	.	A	G	.	.	MAF_USDA=19.048
NC_035083.1	70091046	.	T	G	.	.	MAF_INRAE=5.063;MAF_USDA=8.333
NC_035083.1	70091071	.	T	A	.	.	MAF_INRAE=36.076;MAF_USDA=33.929
NC_035083.1	70091201	.	A	T	.	.	MAF_INRAE=5.263;MAF_USDA=19.492
NC_035083.1	70091257	.	G	A	.	.	MAF_USDA=48.795
NC_035083.1	70091258	.	C	A	.	.	MAF_USDA=48.795
NC_035083.1	70091546	.	C	G	.	.	MAF_INRAE=34.81;MAF_USDA=26.19
NC_035083.1	70091581	.	C	A	.	.	MAF_USDA=2.083
NC_035083.1	70091582	.	C	A	.	.	MAF_INRAE=33.544;MAF_USDA=2.5
NC_035083.1	70091703	.	G	A	.	.	MAF_INRAE=5.263;MAF_USDA=16.393
NC_035083.1	70091720	.	G	A	.	.	MAF_USDA=6.25
NC_035083.1	70091751	.	T	A	.	.	MAF_INRAE=47.468;MAF_USDA=25.882
NC_035083.1	70091765	.	G	A	.	.	MAF_INRAE=8.333;MAF_USDA=2.459
NC_035083.1	70091884	.	G	A	.	.	MAF_INRAE=35.443;MAF_USDA=35.882
NC_035083.1	70091899	.	G	A	.	.	MAF_INRAE=9.167;MAF_USDA=1.639
NC_035083.1	70092014	.	C	G	.	.	MAF_USDA=3.279
NC_035083.1	70092019	.	C	T	.	.	MAF_USDA=3.529
NC_035083.1	70092022	.	C	T	.	.	MAF_INRAE=5.263;MAF_USDA=14.706
NC_035083.1	70092145	.	C	T	.	.	MAF_INRAE=4.43;MAF_USDA=5.882
NC_035083.1	70092276	.	G	T	.	.	MAF_INRAE=8.333;MAF_USDA=1.639
NC_035083.1	70092383	.	G	T	.	.	MAF_INRAE=36.076;MAF_USDA=35.294
NC_035083.1	70092401	.	G	T	.	.	MAF_INRAE=17.089
NC_035083.1	70092444	.	T	A	.	.	MAF_USDA=6.471
NC_035083.1	70092482	.	C	A	.	.	MAF_INRAE=4.43;MAF_USDA=5.882
NC_035083.1	70092498	.	T	C	.	.	MAF_USDA=9.836
NC_035083.1	70092500	.	C	T	.	.	MAF_USDA=2.459
NC_035083.1	70092522	.	A	T	.	.	MAF_USDA=40.0
NC_035083.1	70092554	.	C	G	.	.	MAF_USDA=1.639
NC_035083.1	70092702	.	C	T	.	.	MAF_INRAE=1.667
NC_035083.1	70092731	.	ATTACAT	ATTACAC	.	.	MAF_USDA=22.917
NC_035083.1	70092753	.	T	C	.	.	MAF_INRAE=10.0
NC_035083.1	70092778	.	T	A	.	.	MAF_INRAE=1.667
NC_035083.1	70092994	.	A	C	.	.	MAF_USDA=35.417
NC_035083.1	70093000	.	G	T	.	.	MAF_USDA=39.583
NC_035083.1	70093014	.	T	C	.	.	MAF_USDA=43.75
NC_035083.1	70093029	.	A	T	.	.	MAF_USDA=47.826
NC_035083.1	70093035	.	T	A	.	.	MAF_USDA=43.75
NC_035083.1	70093127	.	C	A	.	.	MAF_USDA=27.976
NC_035083.1	70093217	.	CTATT	CTATC	.	.	MAF_USDA=18.75
NC_035083.1	70093358	.	G	A	.	.	MAF_USDA=2.459
NC_035083.1	70093397	.	A	T	.	.	MAF_INRAE=8.333;MAF_USDA=1.639
NC_035083.1	70093448	.	T	C	.	.	MAF_USDA=2.459
NC_035083.1	70093449	.	T	C	.	.	MAF_USDA=14.754
NC_035083.1	70093558	.	C	A	.	.	MAF_INRAE=39.167;MAF_USDA=14.583
NC_035083.1	70093560	.	T	G	.	.	MAF_INRAE=7.5;MAF_USDA=6.25
NC_035083.1	70093614	.	T	C	.	.	MAF_INRAE=1.667
NC_035083.1	70093646	.	A	T	.	.	MAF_USDA=4.167
NC_035083.1	70093684	.	G	A	.	.	MAF_INRAE=4.167;MAF_USDA=27.083
NC_035083.1	70093695	.	A	T	.	.	MAF_USDA=4.167
NC_035083.1	70093709	.	C	A	.	.	MAF_INRAE=29.167;MAF_USDA=45.833
NC_035083.1	70093735	.	G	C	.	.	MAF_INRAE=4.167
NC_035083.1	70093771	.	C	T	.	.	MAF_INRAE=3.333
NC_035083.1	70093792	.	G	A	.	.	MAF_INRAE=6.667
NC_035083.1	70093793	.	A	G	.	.	MAF_INRAE=6.667
NC_035083.1	70093803	.	C	T	.	.	MAF_INRAE=6.667
NC_035083.1	70093812	.	C	A	.	.	MAF_INRAE=6.667
NC_035083.1	70093814	.	A	T	.	.	MAF_INRAE=6.667
NC_035083.1	70093816	.	A	G	.	.	MAF_INRAE=6.667
NC_035083.1	70093817	.	T	A	.	.	MAF_INRAE=3.333
NC_035083.1	70093827	.	A	T	.	.	MAF_INRAE=2.5
NC_035083.1	70093836	.	G	T	.	.	MAF_INRAE=2.5
NC_035083.1	70093857	.	T	G	.	.	MAF_INRAE=5.833
NC_035083.1	70093864	.	A	G	.	.	MAF_INRAE=7.5
NC_035083.1	70093887	.	G	A	.	.	MAF_USDA=2.459
NC_035083.1	70093892	.	A	G	.	.	MAF_INRAE=5.263;MAF_USDA=15.574
NC_035083.1	70093894	.	G	A	.	.	MAF_INRAE=21.053;MAF_USDA=1.639
NC_035083.1	70093969	.	G	A	.	.	MAF_USDA=5.882
NC_035083.1	70094007	.	G	C	.	.	MAF_INRAE=34.177;MAF_USDA=39.583
NC_035083.1	70094079	.	G	A	.	.	MAF_INRAE=35.443;MAF_USDA=2.459
NC_035083.1	70094121	.	A	G	.	.	MAF_INRAE=36.076;MAF_USDA=33.529
NC_035083.1	70094145	.	A	C	.	.	MAF_INRAE=36.076;MAF_USDA=30.0
NC_035083.1	70094146	.	T	A	.	.	MAF_INRAE=29.167;MAF_USDA=14.583
NC_035083.1	70094162	.	G	A	.	.	MAF_USDA=6.471
NC_035083.1	70094163	.	C	T	.	.	MAF_USDA=4.118
NC_035083.1	70094194	.	G	A	.	.	MAF_USDA=2.459
NC_035083.1	70094225	.	G	T	.	.	MAF_USDA=19.412
NC_035083.1	70094299	.	A	C	.	.	MAF_USDA=3.529
NC_035083.1	70094300	.	G	T	.	.	MAF_USDA=3.529
NC_035083.1	70094333	.	A	T	.	.	MAF_USDA=4.118
NC_035083.1	70094440	.	C	A	.	.	MAF_INRAE=36.076;MAF_USDA=41.176
NC_035083.1	70094452	.	C	T	.	.	MAF_INRAE=5.263;MAF_USDA=4.098
NC_035083.1	70094453	.	A	T	.	.	MAF_USDA=3.279
NC_035083.1	70094455	.	C	T	.	.	MAF_USDA=3.279
NC_035083.1	70094675	.	C	T	.	.	MAF_USDA=4.098
NC_035083.1	70094716	.	G	C	.	.	MAF_USDA=2.459
NC_035083.1	70094782	.	C	G	.	.	MAF_USDA=6.25
NC_035083.1	70094785	.	A	G	.	.	MAF_INRAE=35.443;MAF_USDA=1.639
NC_035083.1	70094898	.	T	A	.	.	MAF_INRAE=36.709;MAF_USDA=35.294
NC_035083.1	70094930	.	C	T	.	.	MAF_USDA=1.639
NC_035083.1	70094972	.	A	C	.	.	MAF_USDA=35.294
NC_035083.1	70094985	.	A	G	.	.	MAF_USDA=41.176
NC_035083.1	70095000	.	C	A	.	.	MAF_USDA=1.639
NC_035083.1	70095164	.	G	T	.	.	MAF_USDA=22.917
NC_035083.1	70095215	.	C	T	.	.	MAF_USDA=47.647
NC_035083.1	70095217	.	T	C	.	.	MAF_USDA=1.639
NC_035083.1	70095249	.	C	A	.	.	MAF_USDA=42.262
NC_035083.1	70095274	.	T	C	.	.	MAF_USDA=8.197
NC_035083.1	70095353	.	T	G	.	.	MAF_USDA=4.098
NC_035083.1	70095364	.	A	C	.	.	MAF_USDA=1.639
NC_035083.1	70095372	.	G	T	.	.	MAF_USDA=3.279
NC_035083.1	70095395	.	T	A	.	.	MAF_USDA=4.167
NC_035083.1	70095410	.	T	G	.	.	MAF_USDA=14.583
NC_035083.1	70095411	.	A	G	.	.	MAF_USDA=14.583
NC_035083.1	70095480	.	T	G	.	.	MAF_USDA=4.098
NC_035083.1	70095527	.	G	C	.	.	MAF_INRAE=11.667
NC_035083.1	70095536	.	C	T	.	.	MAF_INRAE=10.0
NC_035083.1	70095547	.	C	A	.	.	MAF_INRAE=9.167
NC_035083.1	70095585	.	T	C	.	.	MAF_INRAE=10.0
NC_035083.1	70095656	.	C	T	.	.	MAF_INRAE=7.5;MAF_USDA=4.167
NC_035083.1	70095672	.	A	G	.	.	MAF_INRAE=35.443;MAF_USDA=12.353
NC_035083.1	70095803	.	T	A	.	.	MAF_INRAE=24.051;MAF_USDA=32.787
NC_035083.1	70095924	.	C	T	.	.	MAF_INRAE=3.797;MAF_USDA=31.765
NC_035083.1	70095975	.	T	C	.	.	MAF_INRAE=39.241;MAF_USDA=12.5
NC_035083.1	70096009	.	A	C	.	.	MAF_USDA=1.639
NC_035083.1	70096166	.	TAAAA	TAAAC	.	.	MAF_USDA=4.167
NC_035083.1	70096170	.	A	C	.	.	MAF_INRAE=7.5
NC_035083.1	70096212	.	G	A	.	.	MAF_USDA=2.459
NC_035083.1	70096238	.	A	T	.	.	MAF_USDA=4.706
NC_035083.1	70096287	.	T	C	.	.	MAF_USDA=1.639
NC_035083.1	70096337	.	C	G	.	.	MAF_USDA=9.412
NC_035083.1	70096393	.	T	C	.	.	MAF_USDA=8.333
NC_035083.1	70096486	.	A	C	.	.	MAF_INRAE=8.333;MAF_USDA=20.0
NC_035083.1	70096541	.	C	T	.	.	MAF_INRAE=8.333;MAF_USDA=24.118
NC_035083.1	70096566	.	C	G	.	.	MAF_USDA=6.25
NC_035083.1	70096587	.	C	T	.	.	MAF_INRAE=3.165
NC_035083.1	70096591	.	T	C	.	.	MAF_USDA=5.294
NC_035083.1	70096617	.	T	A	.	.	MAF_INRAE=17.722;MAF_USDA=3.529
NC_035083.1	70096649	.	T	C	.	.	MAF_USDA=21.176
NC_035083.1	70096682	.	A	G	.	.	MAF_INRAE=8.333;MAF_USDA=23.529
NC_035083.1	70096717	.	G	T	.	.	MAF_USDA=2.353
NC_035083.1	70096769	.	A	G	.	.	MAF_INRAE=5.263;MAF_USDA=4.918
NC_035083.1	70096807	.	A	C	.	.	MAF_INRAE=5.263;MAF_USDA=4.918
NC_035083.1	70096935	.	G	C	.	.	MAF_USDA=5.882
NC_035083.1	70096964	.	C	A	.	.	MAF_USDA=2.459
NC_035083.1	70096965	.	G	A	.	.	MAF_USDA=2.459
NC_035083.1	70096986	.	C	A	.	.	MAF_USDA=2.459
NC_035083.1	70097020	.	C	A	.	.	MAF_USDA=5.738
NC_035083.1	70097082	.	G	C	.	.	MAF_INRAE=8.333;MAF_USDA=21.176
NC_035083.1	70097155	.	G	T	.	.	MAF_INRAE=8.333;MAF_USDA=25.294
NC_035083.1	70097156	.	T	G	.	.	MAF_INRAE=8.333;MAF_USDA=24.706
NC_035083.1	70097222	.	C	T	.	.	MAF_USDA=5.882
NC_035083.1	70097238	.	G	A	.	.	MAF_USDA=2.459
NC_035083.1	70097291	.	A	C	.	.	MAF_USDA=7.059
NC_035083.1	70097379	.	G	A	.	.	MAF_INRAE=8.333;MAF_USDA=15.882
NC_035083.1	70097451	.	C	A	.	.	MAF_INRAE=8.333;MAF_USDA=24.118
NC_035083.1	70097643	.	T	G	.	.	MAF_USDA=6.25
NC_035083.1	70097644	.	T	C	.	.	MAF_USDA=2.083
NC_035083.1	70097699	.	G	C	.	.	MAF_USDA=1.695
NC_035083.1	70097742	.	A	C	.	.	MAF_USDA=3.333
NC_035083.1	70097753	.	G	T	.	.	MAF_USDA=3.333
NC_035083.1	70097791	.	C	T	.	.	MAF_USDA=10.0
NC_035083.1	70097811	.	A	T	.	.	MAF_USDA=2.083
NC_035083.1	70097820	.	A	C	.	.	MAF_INRAE=9.167;MAF_USDA=35.417
NC_035083.1	70097835	.	T	C	.	.	MAF_USDA=2.459
NC_035083.1	70097841	.	G	A	.	.	MAF_USDA=5.882
NC_035083.1	70097932	.	A	T	.	.	MAF_USDA=1.639
NC_035083.1	70097936	.	A	G	.	.	MAF_INRAE=8.333;MAF_USDA=22.941
NC_035083.1	70097998	.	G	T	.	.	MAF_INRAE=7.5;MAF_USDA=22.941
NC_035083.1	70098073	.	G	T	.	.	MAF_USDA=6.557
NC_035083.1	70098118	.	T	A	.	.	MAF_USDA=4.167
NC_035083.1	70098372	.	G	A	.	.	MAF_USDA=2.083
NC_035083.1	70098623	.	A	C	.	.	MAF_USDA=2.459
NC_035083.1	70098714	.	G	A	.	.	MAF_USDA=2.459
NC_035083.1	70098721	.	C	T	.	.	MAF_USDA=4.706
NC_035083.1	70098801	.	G	T	.	.	MAF_INRAE=8.333;MAF_USDA=15.294
NC_035083.1	70098815	.	T	C	.	.	MAF_INRAE=9.494;MAF_USDA=32.941
NC_035083.1	70098908	.	C	A	.	.	MAF_USDA=5.738
NC_035083.1	70098916	.	C	T	.	.	MAF_INRAE=8.333;MAF_USDA=16.471
NC_035083.1	70098961	.	G	T	.	.	MAF_USDA=8.824
NC_035083.1	70099023	.	G	C	.	.	MAF_INRAE=7.5;MAF_USDA=4.167
NC_035083.1	70099034	.	G	C	.	.	MAF_USDA=1.639
NC_035083.1	70099051	.	G	A	.	.	MAF_USDA=1.639
NC_035083.1	70099074	.	A	C	.	.	MAF_USDA=5.882
NC_035083.1	70099104	.	C	A	.	.	MAF_USDA=4.098
NC_035083.1	70099125	.	T	C	.	.	MAF_USDA=2.459
NC_035083.1	70099140	.	A	G	.	.	MAF_INRAE=6.667;MAF_USDA=14.118
NC_035083.1	70099162	.	G	T	.	.	MAF_USDA=4.098
NC_035083.1	70099213	.	C	A	.	.	MAF_INRAE=5.833;MAF_USDA=4.167
NC_035083.1	70099231	.	T	A	.	.	MAF_INRAE=36.709;MAF_USDA=2.5
NC_035083.1	70099307	.	A	T	.	.	MAF_USDA=7.143
NC_035083.1	70099335	.	A	T	.	.	MAF_INRAE=6.667;MAF_USDA=14.118
NC_035083.1	70099344	.	C	T	.	.	MAF_USDA=6.25
NC_035083.1	70099376	.	T	C	.	.	MAF_INRAE=6.667;MAF_USDA=15.882
NC_035083.1	70099608	.	C	T	.	.	MAF_INRAE=8.333;MAF_USDA=23.529
NC_035083.1	70099659	.	A	T	.	.	MAF_INRAE=16.667;MAF_USDA=4.918
NC_035083.1	70099738	.	C	T	.	.	MAF_INRAE=8.333;MAF_USDA=1.639
NC_035083.1	70099752	.	C	T	.	.	MAF_USDA=1.639
NC_035083.1	70099920	.	G	T	.	.	MAF_USDA=10.588
NC_035083.1	70100014	.	G	A	.	.	MAF_USDA=2.459
NC_035083.1	70100024	.	A	C	.	.	MAF_USDA=2.459
NC_035083.1	70100068	.	A	G	.	.	MAF_USDA=10.0
NC_035083.1	70100271	.	C	T	.	.	MAF_USDA=3.279
NC_035083.1	70100324	.	G	T	.	.	MAF_INRAE=3.797;MAF_USDA=1.639
NC_035083.1	70100480	.	A	T	.	.	MAF_INRAE=40.506;MAF_USDA=30.0
NC_035083.1	70100482	.	A	G	.	.	MAF_INRAE=34.81;MAF_USDA=7.059
NC_035083.1	70100603	.	C	A	.	.	MAF_USDA=3.279
NC_035083.1	70100681	.	A	G	.	.	MAF_USDA=1.639
NC_035083.1	70100780	.	C	A	.	.	MAF_INRAE=36.842;MAF_USDA=33.529
NC_035083.1	70100853	.	T	C	.	.	MAF_USDA=34.426
NC_035083.1	70100890	.	T	C	.	.	MAF_USDA=4.706
NC_035083.1	70100916	.	A	C	.	.	MAF_USDA=45.294
NC_035083.1	70100917	.	G	T	.	.	MAF_USDA=44.118
NC_035083.1	70100930	.	T	A	.	.	MAF_USDA=42.857
NC_035083.1	70100932	.	T	A	.	.	MAF_USDA=42.262
NC_035083.1	70100942	.	T	C	.	.	MAF_USDA=4.167
NC_035083.1	70100943	.	A	C	.	.	MAF_USDA=35.714
NC_035083.1	70100944	.	C	T	.	.	MAF_USDA=36.31
NC_035083.1	70100952	.	A	C	.	.	MAF_USDA=2.083
NC_035083.1	70100971	.	G	T	.	.	MAF_USDA=37.5
NC_035083.1	70100989	.	T	G	.	.	MAF_USDA=35.417
NC_035083.1	70101010	.	A	G	.	.	MAF_USDA=10.417
NC_035083.1	70101020	.	G	T	.	.	MAF_USDA=10.417
NC_035083.1	70101026	.	T	A	.	.	MAF_USDA=10.417
NC_035083.1	70102040	.	C	A	.	.	MAF_USDA=20.833
NC_035083.1	70102217	.	A	C	.	.	MAF_USDA=6.25
NC_035083.1	70102289	.	G	C	.	.	MAF_INRAE=5.263;MAF_USDA=4.098
NC_035083.1	70102341	.	T	G	.	.	MAF_USDA=31.176
NC_035083.1	70102466	.	G	A	.	.	MAF_USDA=31.176
NC_035083.1	70102467	.	A	T	.	.	MAF_USDA=31.176
NC_035083.1	70102492	.	G	A	.	.	MAF_USDA=13.934
NC_035083.1	70102560	.	G	A	.	.	MAF_USDA=1.639
NC_035083.1	70102573	.	G	T	.	.	MAF_USDA=35.294
NC_035083.1	70102595	.	G	C	.	.	MAF_INRAE=5.263;MAF_USDA=4.918
NC_035083.1	70102603	.	C	T	.	.	MAF_USDA=4.118
NC_035083.1	70102613	.	A	C	.	.	MAF_INRAE=25.949;MAF_USDA=30.0
NC_035083.1	70102619	.	A	G	.	.	MAF_INRAE=25.316;MAF_USDA=22.941
NC_035083.1	70102651	.	G	A	.	.	MAF_INRAE=5.263;MAF_USDA=4.118
NC_035083.1	70102663	.	C	T	.	.	MAF_USDA=9.836
NC_035083.1	70102712	.	A	G	.	.	MAF_USDA=3.279
NC_035083.1	70102720	.	C	A	.	.	MAF_INRAE=3.165
NC_035083.1	70102751	.	A	C	.	.	MAF_INRAE=5.263;MAF_USDA=4.098
NC_035083.1	70102764	.	C	A	.	.	MAF_USDA=6.557
NC_035083.1	70102765	.	T	C	.	.	MAF_USDA=6.557
NC_035083.1	70102766	.	A	T	.	.	MAF_USDA=6.557
NC_035083.1	70102773	.	C	T	.	.	MAF_USDA=11.475
NC_035083.1	70102914	.	T	C	.	.	MAF_INRAE=5.263;MAF_USDA=4.918
NC_035083.1	70102915	.	T	C	.	.	MAF_USDA=1.639
NC_035083.1	70102950	.	A	T	.	.	MAF_USDA=2.459
NC_035083.1	70102953	.	C	T	.	.	MAF_USDA=2.459
NC_035083.1	70103024	.	A	G	.	.	MAF_USDA=1.639
NC_035083.1	70103043	.	T	A	.	.	MAF_USDA=8.333
NC_035083.1	70103052	.	A	C	.	.	MAF_INRAE=5.263;MAF_USDA=27.647
NC_035083.1	70103263	.	C	G	.	.	MAF_INRAE=25.949;MAF_USDA=31.176
NC_035083.1	70103281	.	T	C	.	.	MAF_USDA=3.529
NC_035083.1	70103335	.	G	A	.	.	MAF_USDA=1.639
NC_035083.1	70103379	.	G	A	.	.	MAF_INRAE=5.263;MAF_USDA=7.377
NC_035083.1	70103398	.	G	A	.	.	MAF_USDA=1.639
NC_035083.1	70103414	.	G	A	.	.	MAF_USDA=10.656
NC_035083.1	70103416	.	G	A	.	.	MAF_USDA=10.656
NC_035083.1	70103491	.	T	C	.	.	MAF_USDA=2.083
NC_035083.1	70103492	.	C	T	.	.	MAF_INRAE=5.263
NC_035083.1	70103675	.	G	A	.	.	MAF_USDA=5.294
NC_035083.1	70103737	.	G	A	.	.	MAF_USDA=10.0
NC_035083.1	70103822	.	G	T	.	.	MAF_USDA=3.529
NC_035083.1	70103879	.	G	A	.	.	MAF_INRAE=5.263;MAF_USDA=7.377
NC_035083.1	70103887	.	A	G	.	.	MAF_USDA=5.294
NC_035083.1	70104009	.	C	G	.	.	MAF_INRAE=8.333;MAF_USDA=1.639
NC_035083.1	70104210	.	T	G	.	.	MAF_INRAE=5.263;MAF_USDA=24.706
NC_035083.1	70104217	.	T	G	.	.	MAF_INRAE=26.582;MAF_USDA=32.353
NC_035083.1	70104249	.	A	C	.	.	MAF_INRAE=5.263;MAF_USDA=25.294
NC_035083.1	70104269	.	G	C	.	.	MAF_USDA=2.353
NC_035083.1	70104270	.	T	G	.	.	MAF_INRAE=3.165
NC_035083.1	70104336	.	T	A	.	.	MAF_USDA=11.176
NC_035083.1	70104420	.	A	G	.	.	MAF_INRAE=5.263;MAF_USDA=38.095
NC_035083.1	70104505	.	T	G	.	.	MAF_USDA=20.0
NC_035083.1	70104530	.	C	A	.	.	MAF_INRAE=5.263;MAF_USDA=32.941
NC_035083.1	70104569	.	C	T	.	.	MAF_USDA=1.639
NC_035083.1	70104621	.	A	G	.	.	MAF_INRAE=25.316;MAF_USDA=20.0
NC_035083.1	70104622	.	T	C	.	.	MAF_INRAE=5.263
NC_035083.1	70104680	.	G	A	.	.	MAF_USDA=9.836
NC_035083.1	70104691	.	A	T	.	.	MAF_USDA=4.118
NC_035083.1	70104709	.	A	T	.	.	MAF_USDA=12.941
NC_035083.1	70104761	.	T	C	.	.	MAF_INRAE=3.165
NC_035083.1	70104773	.	C	T	.	.	MAF_USDA=8.235
NC_035083.1	70104775	.	A	C	.	.	MAF_INRAE=5.263;MAF_USDA=5.294
NC_035083.1	70104871	.	G	T	.	.	MAF_USDA=1.639
NC_035083.1	70104960	.	G	T	.	.	MAF_INRAE=5.263;MAF_USDA=28.824
NC_035083.1	70104973	.	G	A	.	.	MAF_USDA=5.294
NC_035083.1	70105041	.	T	A	.	.	MAF_USDA=15.882
NC_035083.1	70105054	.	G	A	.	.	MAF_USDA=1.639
NC_035083.1	70105056	.	A	G	.	.	MAF_INRAE=35.443;MAF_USDA=2.459
NC_035083.1	70105077	.	G	T	.	.	MAF_USDA=15.882
NC_035083.1	70105097	.	A	G	.	.	MAF_USDA=4.918
NC_035083.1	70105123	.	A	G	.	.	MAF_INRAE=7.5;MAF_USDA=1.639
NC_035083.1	70105180	.	T	G	.	.	MAF_USDA=2.459
NC_035083.1	70105197	.	C	T	.	.	MAF_USDA=25.294
NC_035083.1	70105199	.	C	A	.	.	MAF_USDA=5.882
NC_035083.1	70105291	.	A	T	.	.	MAF_USDA=2.459
NC_035083.1	70105366	.	T	A	.	.	MAF_USDA=14.407
NC_035083.1	70106025	.	G	T	.	.	MAF_USDA=8.333
NC_035083.1	70106030	.	A	T	.	.	MAF_INRAE=1.667
NC_035083.1	70106039	.	C	A	.	.	MAF_INRAE=1.667
NC_035083.1	70106045	.	G	A	.	.	MAF_USDA=4.918
NC_035083.1	70106083	.	A	C	.	.	MAF_USDA=8.235
NC_035083.1	70106154	.	C	A	.	.	MAF_INRAE=3.165
NC_035083.1	70106171	.	G	A	.	.	MAF_INRAE=3.165
NC_035083.1	70106183	.	T	A	.	.	MAF_USDA=9.412
NC_035083.1	70106199	.	T	A	.	.	MAF_INRAE=24.684;MAF_USDA=27.647
NC_035083.1	70106267	.	A	T	.	.	MAF_USDA=6.25
NC_035083.1	70106268	.	C	A	.	.	MAF_USDA=6.25
NC_035083.1	70106285	.	T	G	.	.	MAF_USDA=8.929
NC_035083.1	70106512	.	G	A	.	.	MAF_USDA=10.588
NC_035083.1	70106637	.	T	G	.	.	MAF_INRAE=3.165
NC_035083.1	70106745	.	C	T	.	.	MAF_INRAE=5.263;MAF_USDA=4.918
NC_035083.1	70106774	.	T	C	.	.	MAF_INRAE=5.263;MAF_USDA=38.824
NC_035083.1	70106785	.	T	A	.	.	MAF_INRAE=30.38;MAF_USDA=32.353
NC_035083.1	70106914	.	G	A	.	.	MAF_USDA=10.0
NC_035083.1	70106941	.	T	G	.	.	MAF_USDA=4.098
NC_035083.1	70107012	.	A	C	.	.	MAF_USDA=24.706
NC_035083.1	70107194	.	T	C	.	.	MAF_USDA=9.524
NC_035083.1	70107252	.	C	A	.	.	MAF_USDA=24.118
NC_035083.1	70107344	.	C	T	.	.	MAF_USDA=1.639
NC_035083.1	70107361	.	A	T	.	.	MAF_INRAE=5.263;MAF_USDA=39.286
NC_035083.1	70107447	.	G	T	.	.	MAF_INRAE=5.263;MAF_USDA=38.824
NC_035083.1	70107457	.	G	A	.	.	MAF_USDA=4.098
NC_035083.1	70107576	.	A	C	.	.	MAF_USDA=1.639
NC_035083.1	70107581	.	C	A	.	.	MAF_INRAE=5.263;MAF_USDA=13.529
NC_035083.1	70107598	.	G	A	.	.	MAF_USDA=24.405
NC_035083.1	70107724	.	A	C	.	.	MAF_INRAE=36.709;MAF_USDA=7.377
NC_035083.1	70107748	.	T	G	.	.	MAF_USDA=9.412
NC_035083.1	70107928	.	T	C	.	.	MAF_INRAE=7.5;MAF_USDA=8.824
NC_035083.1	70107943	.	T	G	.	.	MAF_INRAE=18.354;MAF_USDA=5.294
NC_035083.1	70108023	.	A	T	.	.	MAF_USDA=12.5
NC_035083.1	70108024	.	A	G	.	.	MAF_USDA=22.917
NC_035083.1	70108051	.	A	C	.	.	MAF_INRAE=24.684;MAF_USDA=27.976
NC_035083.1	70108087	.	G	A	.	.	MAF_INRAE=3.165;MAF_USDA=20.833
NC_035083.1	70108192	.	C	T	.	.	MAF_INRAE=5.263;MAF_USDA=45.882
NC_035083.1	70108219	.	A	C	.	.	MAF_USDA=25.882
NC_035083.1	70108250	.	A	G	.	.	MAF_INRAE=5.263
NC_035083.1	70108268	.	A	G	.	.	MAF_USDA=13.115
NC_035083.1	70108327	.	G	A	.	.	MAF_USDA=3.279
NC_035083.1	70108352	.	C	G	.	.	MAF_INRAE=18.354;MAF_USDA=31.765
NC_035083.1	70108431	.	A	G	.	.	MAF_USDA=18.824
NC_035083.1	70108488	.	A	C	.	.	MAF_INRAE=10.526;MAF_USDA=48.824
NC_035083.1	70108525	.	T	C	.	.	MAF_INRAE=5.263;MAF_USDA=7.059
NC_035083.1	70108537	.	C	T	.	.	MAF_INRAE=5.263;MAF_USDA=38.824
NC_035083.1	70108538	.	G	A	.	.	MAF_USDA=1.639
NC_035083.1	70108648	.	T	G	.	.	MAF_INRAE=36.842;MAF_USDA=17.059
NC_035083.1	70108691	.	T	G	.	.	MAF_USDA=35.882
NC_035083.1	70108784	.	A	T	.	.	MAF_INRAE=5.263;MAF_USDA=4.167
NC_035083.1	70108859	.	G	A	.	.	MAF_INRAE=15.789;MAF_USDA=37.647
NC_035083.1	70108896	.	T	G	.	.	MAF_USDA=10.119
NC_035083.1	70109137	.	G	T	.	.	MAF_INRAE=3.165
NC_035083.1	70109291	.	A	C	.	.	MAF_USDA=3.529
NC_035083.1	70109601	.	G	A	.	.	MAF_USDA=17.647
NC_035083.1	70109606	.	T	C	.	.	MAF_USDA=32.738
NC_035083.1	70109654	.	A	G	.	.	MAF_INRAE=10.526;MAF_USDA=46.429
NC_035083.1	70109707	.	G	A	.	.	MAF_USDA=2.459
NC_035083.1	70109783	.	C	G	.	.	MAF_USDA=1.639
NC_035083.1	70109803	.	T	C	.	.	MAF_INRAE=35.443;MAF_USDA=2.459
NC_035083.1	70109821	.	C	T	.	.	MAF_USDA=12.5
NC_035083.1	70109968	.	A	T	.	.	MAF_INRAE=40.506;MAF_USDA=35.246
NC_035083.1	70109969	.	T	C	.	.	MAF_USDA=1.639
NC_035083.1	70109996	.	T	C	.	.	MAF_INRAE=1.667;MAF_USDA=3.529
NC_035083.1	70110008	.	T	G	.	.	MAF_USDA=10.417
NC_035083.1	70110015	.	T	G	.	.	MAF_INRAE=37.975;MAF_USDA=35.417
NC_035083.1	70110040	.	A	C	.	.	MAF_USDA=1.639
NC_035083.1	70110185	.	G	T	.	.	MAF_INRAE=3.165;MAF_USDA=29.412
NC_035083.1	70110221	.	A	C	.	.	MAF_USDA=1.639
NC_035083.1	70110285	.	C	T	.	.	MAF_USDA=1.639
NC_035083.1	70110338	.	A	G	.	.	MAF_USDA=1.639
NC_035083.1	70110358	.	G	T	.	.	MAF_INRAE=7.5;MAF_USDA=8.824
NC_035083.1	70111405	.	C	G	.	.	MAF_USDA=5.738
NC_035083.1	70111460	.	C	G	.	.	MAF_USDA=27.059
NC_035083.1	70111558	.	C	G	.	.	MAF_USDA=2.459
NC_035083.1	70111619	.	A	G	.	.	MAF_INRAE=5.263;MAF_USDA=50.0
NC_035083.1	70111620	.	C	A	.	.	MAF_USDA=5.738
NC_035083.1	70111724	.	G	A	.	.	MAF_USDA=1.639
NC_035083.1	70111725	.	G	T	.	.	MAF_USDA=4.918
NC_035083.1	70111863	.	G	T	.	.	MAF_USDA=4.706
NC_035083.1	70111930	.	C	T	.	.	MAF_USDA=2.459
NC_035083.1	70111941	.	T	C	.	.	MAF_INRAE=5.263;MAF_USDA=44.706
NC_035083.1	70111944	.	G	A	.	.	MAF_USDA=2.459
NC_035083.1	70112248	.	G	C	.	.	MAF_INRAE=24.684;MAF_USDA=16.471
NC_035083.1	70112370	.	C	G	.	.	MAF_INRAE=36.709;MAF_USDA=29.412
NC_035083.1	70112616	.	G	A	.	.	MAF_USDA=1.639
NC_035083.1	70112633	.	G	T	.	.	MAF_USDA=1.639
NC_035083.1	70112706	.	C	T	.	.	MAF_INRAE=24.684;MAF_USDA=17.059
NC_035083.1	70112765	.	C	T	.	.	MAF_USDA=4.918
NC_035083.1	70112805	.	G	A	.	.	MAF_USDA=2.459
NC_035083.1	70113359	.	T	C	.	.	MAF_USDA=1.639
NC_035083.1	70113453	.	G	C	.	.	MAF_USDA=2.353
NC_035083.1	70113562	.	T	A	.	.	MAF_USDA=8.197
NC_035083.1	70113824	.	T	C	.	.	MAF_USDA=1.639
NC_035083.1	70113936	.	T	G	.	.	MAF_USDA=4.098
NC_035083.1	70113965	.	G	A	.	.	MAF_INRAE=3.165
NC_035083.1	70114006	.	T	G	.	.	MAF_INRAE=28.333;MAF_USDA=21.765
NC_035083.1	70114041	.	G	A	.	.	MAF_USDA=12.295
NC_035083.1	70114047	.	A	C	.	.	MAF_USDA=12.295
NC_035083.1	70114049	.	A	G	.	.	MAF_INRAE=5.263
NC_035083.1	70114055	.	T	G	.	.	MAF_USDA=17.213
NC_035083.1	70114123	.	T	G	.	.	MAF_USDA=17.213
NC_035083.1	70114142	.	T	C	.	.	MAF_USDA=16.393
NC_035083.1	70114228	.	A	G	.	.	MAF_USDA=4.167
NC_035083.1	70114237	.	C	T	.	.	MAF_USDA=4.098
NC_035083.1	70114251	.	G	A	.	.	MAF_INRAE=8.333;MAF_USDA=5.294
NC_035083.1	70114284	.	T	G	.	.	MAF_INRAE=34.81;MAF_USDA=24.118
NC_035083.1	70114477	.	A	C	.	.	MAF_INRAE=34.81;MAF_USDA=21.176
NC_035083.1	70114521	.	T	G	.	.	MAF_USDA=1.639
NC_035083.1	70114651	.	T	C	.	.	MAF_USDA=1.639
NC_035083.1	70114652	.	A	T	.	.	MAF_USDA=1.639
NC_035083.1	70114726	.	A	G	.	.	MAF_USDA=1.639
NC_035083.1	70114769	.	G	T	.	.	MAF_USDA=4.918
NC_035083.1	70114841	.	C	T	.	.	MAF_INRAE=34.177;MAF_USDA=22.353
NC_035083.1	70114974	.	A	T	.	.	MAF_INRAE=24.051;MAF_USDA=16.471
NC_035083.1	70115023	.	A	G	.	.	MAF_INRAE=5.263;MAF_USDA=41.176
NC_035083.1	70115052	.	C	T	.	.	MAF_USDA=1.639
NC_035083.1	70115089	.	C	T	.	.	MAF_INRAE=33.544;MAF_USDA=21.765
NC_035083.1	70115121	.	G	T	.	.	MAF_USDA=2.459
NC_035083.1	70115183	.	A	T	.	.	MAF_USDA=2.459
NC_035083.1	70115253	.	G	A	.	.	MAF_INRAE=18.354;MAF_USDA=3.529
NC_035083.1	70115260	.	A	G	.	.	MAF_INRAE=5.263;MAF_USDA=40.0
NC_035083.1	70115422	.	G	A	.	.	MAF_INRAE=34.81;MAF_USDA=21.765
NC_035083.1	70115518	.	C	A	.	.	MAF_USDA=2.353
NC_035083.1	70115624	.	T	G	.	.	MAF_USDA=9.836
NC_035083.1	70115651	.	G	A	.	.	MAF_USDA=4.167
NC_035083.1	70115652	.	A	C	.	.	MAF_USDA=4.098
NC_035083.1	70115663	.	G	A	.	.	MAF_USDA=2.459
NC_035083.1	70115666	.	G	A	.	.	MAF_USDA=4.098
NC_035083.1	70115667	.	A	C	.	.	MAF_USDA=4.098
NC_035083.1	70115669	.	T	G	.	.	MAF_INRAE=3.333
NC_035083.1	70115674	.	A	G	.	.	MAF_USDA=1.639
NC_035083.1	70115678	.	G	A	.	.	MAF_USDA=1.639
NC_035083.1	70115681	.	G	A	.	.	MAF_USDA=3.279
NC_035083.1	70115682	.	A	C	.	.	MAF_USDA=2.459
NC_035083.1	70115693	.	G	A	.	.	MAF_USDA=2.459
NC_035083.1	70115696	.	G	A	.	.	MAF_INRAE=1.667;MAF_USDA=9.016
NC_035083.1	70115697	.	A	C	.	.	MAF_INRAE=1.667;MAF_USDA=9.016
NC_035083.1	70115699	.	T	G	.	.	MAF_INRAE=4.167
NC_035083.1	70115708	.	G	A	.	.	MAF_INRAE=1.667
NC_035083.1	70115714	.	T	G	.	.	MAF_INRAE=7.5
NC_035083.1	70115729	.	T	G	.	.	MAF_INRAE=2.5
NC_035083.1	70116486	.	C	A	.	.	MAF_USDA=10.417
NC_035083.1	70116492	.	T	G	.	.	MAF_USDA=2.5
NC_035083.1	70116496	.	T	C	.	.	MAF_USDA=2.5
NC_035083.1	70116497	.	A	G	.	.	MAF_INRAE=5.263;MAF_USDA=43.373
NC_035083.1	70116660	.	A	G	.	.	MAF_INRAE=5.263;MAF_USDA=41.765
NC_035083.1	70116662	.	G	A	.	.	MAF_INRAE=47.5;MAF_USDA=2.459
NC_035083.1	70116810	.	C	T	.	.	MAF_USDA=4.098
NC_035083.1	70116994	.	C	T	.	.	MAF_USDA=5.738
NC_035083.1	70117029	.	G	A	.	.	MAF_INRAE=23.418;MAF_USDA=17.059
NC_035083.1	70117039	.	G	A	.	.	MAF_USDA=4.098
NC_035083.1	70117250	.	A	G	.	.	MAF_INRAE=5.263;MAF_USDA=42.353
NC_035083.1	70117291	.	T	A	.	.	MAF_INRAE=35.443;MAF_USDA=2.459
NC_035083.1	70117293	.	G	A	.	.	MAF_INRAE=45.0;MAF_USDA=2.459
NC_035083.1	70117471	.	C	G	.	.	MAF_INRAE=33.544;MAF_USDA=24.706
NC_035083.1	70117532	.	G	T	.	.	MAF_USDA=3.529
NC_035083.1	70117534	.	T	A	.	.	MAF_USDA=3.529
NC_035083.1	70117597	.	G	A	.	.	MAF_USDA=1.639
NC_035083.1	70117720	.	T	A	.	.	MAF_USDA=3.279
NC_035083.1	70117758	.	A	T	.	.	MAF_USDA=12.5
NC_035083.1	70117760	.	A	C	.	.	MAF_USDA=12.5
NC_035083.1	70117812	.	A	C	.	.	MAF_USDA=7.377
NC_035083.1	70117823	.	C	T	.	.	MAF_USDA=1.639
NC_035083.1	70117850	.	A	T	.	.	MAF_USDA=5.882
NC_035083.1	70117876	.	T	C	.	.	MAF_USDA=40.588
NC_035083.1	70118000	.	T	G	.	.	MAF_USDA=1.639
NC_035083.1	70118040	.	C	T	.	.	MAF_USDA=2.459
NC_035083.1	70118053	.	G	A	.	.	MAF_USDA=2.941
NC_035083.1	70118201	.	A	G	.	.	MAF_INRAE=5.263;MAF_USDA=17.647
NC_035083.1	70118429	.	G	A	.	.	MAF_USDA=4.918
NC_035083.1	70118474	.	C	G	.	.	MAF_INRAE=5.263;MAF_USDA=43.529
NC_035083.1	70118684	.	G	T	.	.	MAF_USDA=4.167
NC_035083.1	70118718	.	C	G	.	.	MAF_USDA=2.941
NC_035083.1	70118725	.	A	G	.	.	MAF_INRAE=34.81;MAF_USDA=21.176
NC_035083.1	70118801	.	A	T	.	.	MAF_USDA=2.941
NC_035083.1	70118816	.	G	A	.	.	MAF_USDA=4.167
NC_035083.1	70118848	.	C	A	.	.	MAF_INRAE=3.165
NC_035083.1	70119054	.	C	A	.	.	MAF_INRAE=34.177;MAF_USDA=21.176
NC_035083.1	70119081	.	G	A	.	.	MAF_USDA=1.639
NC_035083.1	70119135	.	C	A	.	.	MAF_INRAE=3.165
NC_035083.1	70119157	.	G	T	.	.	MAF_USDA=9.836
NC_035083.1	70119206	.	T	G	.	.	MAF_USDA=31.176
NC_035083.1	70119272	.	G	T	.	.	MAF_USDA=2.459
NC_035083.1	70119324	.	G	T	.	.	MAF_INRAE=1.667
NC_035083.1	70119335	.	G	A	.	.	MAF_USDA=4.706
NC_035083.1	70119336	.	C	T	.	.	MAF_USDA=4.706
NC_035083.1	70119345	.	T	A	.	.	MAF_USDA=5.882
NC_035083.1	70119351	.	T	G	.	.	MAF_USDA=3.279
NC_035083.1	70119372	.	G	T	.	.	MAF_USDA=18.235
NC_035083.1	70119398	.	T	A	.	.	MAF_USDA=2.459
NC_035083.1	70119403	.	C	T	.	.	MAF_USDA=8.333
NC_035083.1	70119411	.	C	G	.	.	MAF_USDA=8.333
NC_035083.1	70119413	.	G	T	.	.	MAF_USDA=8.824
NC_035083.1	70119415	.	G	T	.	.	MAF_USDA=10.417
NC_035083.1	70119419	.	C	A	.	.	MAF_USDA=8.333
NC_035083.1	70119423	.	C	T	.	.	MAF_USDA=1.639
NC_035083.1	70119424	.	A	G	.	.	MAF_USDA=1.639
NC_035083.1	70119435	.	T	C	.	.	MAF_USDA=1.639
NC_035083.1	70119447	.	G	T	.	.	MAF_USDA=5.738
NC_035083.1	70119459	.	G	A	.	.	MAF_USDA=4.918
NC_035083.1	70119482	.	A	G	.	.	MAF_USDA=2.459
NC_035083.1	70119483	.	T	A	.	.	MAF_INRAE=5.263;MAF_USDA=5.738
NC_035083.1	70119484	.	C	T	.	.	MAF_USDA=8.197
NC_035083.1	70119488	.	T	G	.	.	MAF_USDA=8.197
NC_035083.1	70119504	.	A	G	.	.	MAF_INRAE=5.263;MAF_USDA=5.738
NC_035083.1	70119531	.	C	G	.	.	MAF_USDA=3.333
NC_035083.1	70119689	.	C	A	.	.	MAF_USDA=4.098
NC_035083.1	70119734	.	A	T	.	.	MAF_USDA=20.0
NC_035083.1	70119742	.	C	A	.	.	MAF_USDA=3.279
NC_035083.1	70119848	.	G	A	.	.	MAF_INRAE=9.167
NC_035083.1	70119926	.	T	C	.	.	MAF_USDA=2.459
NC_035083.1	70119982	.	C	A	.	.	MAF_INRAE=17.089
NC_035083.1	70120037	.	C	A	.	.	MAF_USDA=5.294
NC_035083.1	70120095	.	C	T	.	.	MAF_USDA=2.459
NC_035083.1	70120158	.	T	A	.	.	MAF_USDA=2.459
NC_035083.1	70120164	.	G	C	.	.	MAF_USDA=2.459
NC_035083.1	70120242	.	C	G	.	.	MAF_USDA=2.459
NC_035083.1	70120366	.	G	T	.	.	MAF_USDA=2.459
NC_035083.1	70120427	.	G	A	.	.	MAF_INRAE=4.167;MAF_USDA=1.639
NC_035083.1	70120454	.	T	C	.	.	MAF_INRAE=34.177;MAF_USDA=20.588
NC_035083.1	70120541	.	C	A	.	.	MAF_INRAE=39.167;MAF_USDA=27.647
NC_035083.1	70120614	.	T	C	.	.	MAF_INRAE=46.835
NC_035083.1	70120651	.	T	C	.	.	MAF_INRAE=8.228;MAF_USDA=20.0
NC_035083.1	70120677	.	C	A	.	.	MAF_USDA=35.882
NC_035083.1	70120678	.	T	G	.	.	MAF_USDA=36.471
NC_035083.1	70120691	.	T	A	.	.	MAF_INRAE=42.405;MAF_USDA=42.353
NC_035083.1	70120693	.	T	A	.	.	MAF_INRAE=39.167;MAF_USDA=41.765
NC_035083.1	70120704	.	A	C	.	.	MAF_INRAE=35.443;MAF_USDA=34.118
NC_035083.1	70120705	.	C	T	.	.	MAF_INRAE=29.167;MAF_USDA=34.118
NC_035083.1	70120713	.	A	C	.	.	MAF_INRAE=35.443;MAF_USDA=40.0
NC_035083.1	70120732	.	G	T	.	.	MAF_USDA=21.176
NC_035083.1	70120771	.	A	G	.	.	MAF_USDA=16.265
NC_035083.1	70120781	.	G	T	.	.	MAF_USDA=19.277
NC_035083.1	70120787	.	T	A	.	.	MAF_USDA=22.892
NC_035083.1	70120789	.	G	A	.	.	MAF_USDA=23.171
NC_035083.1	70120810	.	T	G	.	.	MAF_USDA=6.034
NC_035083.1	70120815	.	A	T	.	.	MAF_USDA=22.917
NC_035083.1	70120896	.	G	A	.	.	MAF_USDA=23.78
NC_035083.1	70120910	.	T	C	.	.	MAF_USDA=10.417
NC_035083.1	70121119	.	A	T	.	.	MAF_USDA=3.529
NC_035083.1	70121162	.	C	A	.	.	MAF_USDA=1.639
NC_035083.1	70121192	.	T	C	.	.	MAF_USDA=4.098
NC_035083.1	70121236	.	A	T	.	.	MAF_USDA=2.459
NC_035083.1	70121332	.	T	G	.	.	MAF_USDA=2.459
NC_035083.1	70121457	.	T	G	.	.	MAF_USDA=10.417
NC_035083.1	70121460	.	T	A	.	.	MAF_USDA=10.417
NC_035083.1	70121472	.	G	A	.	.	MAF_USDA=7.377
NC_035083.1	70121484	.	G	A	.	.	MAF_USDA=10.417
NC_035083.1	70121508	.	C	A	.	.	MAF_USDA=10.417
NC_035083.1	70121519	.	A	C	.	.	MAF_USDA=10.417
NC_035083.1	70121529	.	T	A	.	.	MAF_USDA=11.765
NC_035083.1	70121648	.	T	C	.	.	MAF_USDA=1.639
NC_035083.1	70121669	.	C	T	.	.	MAF_INRAE=5.263;MAF_USDA=8.824
NC_035083.1	70121692	.	C	A	.	.	MAF_USDA=2.941
NC_035083.1	70121787	.	A	T	.	.	MAF_INRAE=40.506;MAF_USDA=40.588
NC_035083.1	70121820	.	T	C	.	.	MAF_USDA=20.0
NC_035083.1	70121863	.	G	A	.	.	MAF_INRAE=42.405;MAF_USDA=32.941
NC_035083.1	70121957	.	G	A	.	.	MAF_USDA=2.941
NC_035083.1	70122094	.	C	T	.	.	MAF_INRAE=47.368;MAF_USDA=22.917
NC_035083.1	70122232	.	G	T	.	.	MAF_INRAE=8.333;MAF_USDA=4.918
NC_035083.1	70122391	.	C	A	.	.	MAF_USDA=4.098
NC_035083.1	70122481	.	C	T	.	.	MAF_INRAE=34.177;MAF_USDA=21.765
NC_035083.1	70122598	.	A	G	.	.	MAF_INRAE=43.038;MAF_USDA=31.176
NC_035083.1	70122608	.	C	T	.	.	MAF_INRAE=17.089;MAF_USDA=10.417
NC_035083.1	70122617	.	C	T	.	.	MAF_INRAE=34.177;MAF_USDA=21.765
NC_035083.1	70122667	.	A	G	.	.	MAF_INRAE=34.177;MAF_USDA=4.918
NC_035083.1	70122722	.	G	A	.	.	MAF_INRAE=5.263
NC_035083.1	70122739	.	T	G	.	.	MAF_INRAE=8.333;MAF_USDA=35.882
NC_035083.1	70122813	.	T	G	.	.	MAF_INRAE=41.139;MAF_USDA=40.0
NC_035083.1	70122824	.	C	G	.	.	MAF_USDA=1.639
NC_035083.1	70122900	.	A	C	.	.	MAF_USDA=19.412
NC_035083.1	70122994	.	T	A	.	.	MAF_USDA=1.639
NC_035083.1	70123005	.	A	G	.	.	MAF_USDA=1.639
NC_035083.1	70123076	.	G	A	.	.	MAF_INRAE=35.443;MAF_USDA=2.459
NC_035083.1	70123198	.	A	C	.	.	MAF_USDA=2.459
NC_035083.1	70123269	.	C	T	.	.	MAF_INRAE=5.063;MAF_USDA=16.471
NC_035083.1	70123286	.	G	A	.	.	MAF_INRAE=34.177;MAF_USDA=20.588
NC_035083.1	70123345	.	T	G	.	.	MAF_USDA=2.353
NC_035083.1	70123355	.	G	T	.	.	MAF_USDA=6.25
NC_035083.1	70123363	.	G	A	.	.	MAF_INRAE=28.481;MAF_USDA=12.353
NC_035083.1	70123400	.	C	T	.	.	MAF_INRAE=17.089;MAF_USDA=11.176
NC_035083.1	70123433	.	T	C	.	.	MAF_INRAE=41.139;MAF_USDA=40.0
NC_035083.1	70123520	.	A	C	.	.	MAF_USDA=4.098
NC_035083.1	70123539	.	C	A	.	.	MAF_INRAE=40.506;MAF_USDA=40.588
NC_035083.1	70123540	.	T	A	.	.	MAF_INRAE=36.667;MAF_USDA=40.0
NC_035083.1	70123561	.	C	T	.	.	MAF_INRAE=40.506;MAF_USDA=41.176
NC_035083.1	70123577	.	T	A	.	.	MAF_INRAE=5.063;MAF_USDA=10.0
NC_035083.1	70123609	.	C	T	.	.	MAF_INRAE=34.177;MAF_USDA=22.941
NC_035083.1	70123635	.	T	A	.	.	MAF_USDA=4.167
NC_035083.1	70123636	.	A	G	.	.	MAF_INRAE=3.165
NC_035083.1	70123640	.	A	C	.	.	MAF_USDA=4.167
NC_035083.1	70123646	.	A	T	.	.	MAF_INRAE=3.165;MAF_USDA=20.833
NC_035083.1	70123658	.	C	T	.	.	MAF_INRAE=8.333;MAF_USDA=8.235
NC_035083.1	70123683	.	C	A	.	.	MAF_USDA=11.176
NC_035083.1	70123708	.	G	T	.	.	MAF_INRAE=8.333;MAF_USDA=15.294
NC_035083.1	70124030	.	G	A	.	.	MAF_USDA=2.459
NC_035083.1	70124240	.	A	G	.	.	MAF_INRAE=42.405;MAF_USDA=36.471
NC_035083.1	70124241	.	C	T	.	.	MAF_USDA=7.377
NC_035083.1	70124315	.	C	T	.	.	MAF_USDA=10.0
NC_035083.1	70124318	.	T	C	.	.	MAF_USDA=11.176
NC_035083.1	70124323	.	C	T	.	.	MAF_INRAE=17.089;MAF_USDA=5.738
NC_035083.1	70124332	.	C	T	.	.	MAF_INRAE=9.494;MAF_USDA=5.882
NC_035083.1	70124334	.	G	A	.	.	MAF_USDA=2.941
NC_035083.1	70124391	.	T	G	.	.	MAF_USDA=9.412
NC_035083.1	70124402	.	C	T	.	.	MAF_INRAE=5.063;MAF_USDA=12.941
NC_035083.1	70124428	.	A	T	.	.	MAF_INRAE=43.671;MAF_USDA=30.0
NC_035083.1	70124514	.	T	C	.	.	MAF_INRAE=16.456;MAF_USDA=11.765
NC_035083.1	70124784	.	G	A	.	.	MAF_INRAE=41.772;MAF_USDA=35.294
NC_035083.1	70124839	.	A	C	.	.	MAF_INRAE=42.405
NC_035083.1	70124946	.	T	C	.	.	MAF_USDA=4.167
NC_035083.1	70125168	.	G	A	.	.	MAF_INRAE=32.911;MAF_USDA=21.765
NC_035083.1	70125455	.	T	A	.	.	MAF_INRAE=42.405;MAF_USDA=33.929
NC_035083.1	70125528	.	A	G	.	.	MAF_INRAE=42.405;MAF_USDA=32.941
NC_035083.1	70125588	.	C	A	.	.	MAF_USDA=3.529
NC_035083.1	70125596	.	T	G	.	.	MAF_USDA=10.656
NC_035083.1	70125628	.	T	A	.	.	MAF_INRAE=34.81;MAF_USDA=2.459
NC_035083.1	70125629	.	C	A	.	.	MAF_INRAE=44.167;MAF_USDA=2.459
NC_035083.1	70125683	.	G	A	.	.	MAF_INRAE=42.405;MAF_USDA=34.118
NC_035083.1	70125718	.	A	T	.	.	MAF_USDA=3.279
NC_035083.1	70125844	.	C	G	.	.	MAF_INRAE=8.228;MAF_USDA=41.765
NC_035083.1	70125908	.	G	T	.	.	MAF_USDA=2.353
NC_035083.1	70126027	.	C	T	.	.	MAF_INRAE=42.405;MAF_USDA=32.353
NC_035083.1	70126158	.	T	C	.	.	MAF_USDA=6.25
NC_035083.1	70126206	.	A	G	.	.	MAF_INRAE=35.443;MAF_USDA=4.918
NC_035083.1	70126259	.	A	G	.	.	MAF_INRAE=42.405;MAF_USDA=32.941
NC_035083.1	70126338	.	C	A	.	.	MAF_INRAE=42.405;MAF_USDA=31.176
NC_035083.1	70126400	.	A	G	.	.	MAF_USDA=4.098
NC_035083.1	70126471	.	T	A	.	.	MAF_USDA=1.639
NC_035083.1	70126472	.	A	T	.	.	MAF_USDA=1.639
NC_035083.1	70126533	.	C	T	.	.	MAF_INRAE=3.165
NC_035083.1	70126695	.	T	A	.	.	MAF_INRAE=17.089;MAF_USDA=11.765
NC_035083.1	70126755	.	T	C	.	.	MAF_INRAE=5.063;MAF_USDA=8.235
NC_035083.1	70126831	.	A	T	.	.	MAF_INRAE=17.089;MAF_USDA=11.765
NC_035083.1	70126987	.	C	T	.	.	MAF_INRAE=8.333;MAF_USDA=8.235
NC_035083.1	70127056	.	A	T	.	.	MAF_INRAE=42.405;MAF_USDA=34.706
NC_035083.1	70127092	.	A	G	.	.	MAF_INRAE=8.333;MAF_USDA=24.118
NC_035083.1	70127138	.	C	T	.	.	MAF_USDA=12.5
NC_035083.1	70127224	.	A	C	.	.	MAF_USDA=3.614
NC_035083.1	70127226	.	C	T	.	.	MAF_USDA=14.583
NC_035083.1	70127231	.	C	G	.	.	MAF_USDA=3.333
NC_035083.1	70127277	.	T	C	.	.	MAF_USDA=39.13
NC_035083.1	70127339	.	G	A	.	.	MAF_USDA=45.833
NC_035083.1	70127415	.	C	G	.	.	MAF_USDA=2.083
NC_035083.1	70127417	.	C	T	.	.	MAF_USDA=2.083
NC_035083.1	70127437	.	A	C	.	.	MAF_USDA=6.25
NC_035083.1	70127547	.	C	A	.	.	MAF_USDA=8.696
NC_035083.1	70127561	.	T	C	.	.	MAF_USDA=47.917
NC_035083.1	70127620	.	T	G	.	.	MAF_USDA=6.25
NC_035083.1	70127670	.	A	G	.	.	MAF_INRAE=2.632
NC_035083.1	70127740	.	A	G	.	.	MAF_INRAE=2.632;MAF_USDA=1.667
NC_035083.1	70127815	.	T	C	.	.	MAF_USDA=40.588
NC_035083.1	70127873	.	T	G	.	.	MAF_INRAE=47.5
NC_035083.1	70127965	.	T	C	.	.	MAF_INRAE=8.861;MAF_USDA=40.0
NC_035083.1	70127966	.	C	G	.	.	MAF_INRAE=10.0;MAF_USDA=29.167
NC_035083.1	70128003	.	T	C	.	.	MAF_INRAE=43.671;MAF_USDA=34.118
NC_035083.1	70128132	.	C	A	.	.	MAF_INRAE=43.038;MAF_USDA=33.529
NC_035083.1	70128255	.	C	T	.	.	MAF_INRAE=8.228;MAF_USDA=39.412
NC_035083.1	70128320	.	T	G	.	.	MAF_USDA=4.918
NC_035083.1	70128348	.	T	A	.	.	MAF_USDA=3.529
NC_035083.1	70128427	.	A	G	.	.	MAF_USDA=2.459
NC_035083.1	70128502	.	A	G	.	.	MAF_INRAE=8.861;MAF_USDA=43.529
NC_035083.1	70128578	.	A	G	.	.	MAF_INRAE=42.405;MAF_USDA=32.941
NC_035083.1	70128588	.	T	G	.	.	MAF_INRAE=8.333;MAF_USDA=9.412
NC_035083.1	70128632	.	G	A,T	.	.	MAF_INRAE=35.443;MAF_USDA=20.833
NC_035083.1	70128871	.	C	T	.	.	MAF_INRAE=3.165
NC_035083.1	70128880	.	T	C	.	.	MAF_INRAE=37.5;MAF_USDA=14.583
NC_035083.1	70128939	.	A	G	.	.	MAF_INRAE=34.81;MAF_USDA=2.459
NC_035083.1	70129165	.	A	C	.	.	MAF_INRAE=42.405;MAF_USDA=27.059
NC_035083.1	70129169	.	T	A	.	.	MAF_USDA=7.647
NC_035083.1	70129244	.	G	T	.	.	MAF_INRAE=33.544;MAF_USDA=21.176
NC_035083.1	70129318	.	G	T	.	.	MAF_INRAE=42.405;MAF_USDA=34.706
NC_035083.1	70129403	.	T	A	.	.	MAF_INRAE=43.038;MAF_USDA=32.941
NC_035083.1	70129523	.	A	G	.	.	MAF_INRAE=35.443;MAF_USDA=2.459
NC_035083.1	70129557	.	A	G	.	.	MAF_USDA=1.667
NC_035083.1	70129563	.	A	G	.	.	MAF_INRAE=43.038;MAF_USDA=32.143
NC_035083.1	70129580	.	C	T	.	.	MAF_USDA=4.706
NC_035083.1	70129604	.	G	T	.	.	MAF_INRAE=17.089;MAF_USDA=11.905
NC_035083.1	70129713	.	A	G	.	.	MAF_INRAE=43.038;MAF_USDA=32.941
NC_035083.1	70129792	.	G	A	.	.	MAF_USDA=45.833
NC_035083.1	70129794	.	T	A	.	.	MAF_USDA=41.667
NC_035083.1	70129797	.	A	T	.	.	MAF_USDA=10.417
NC_035083.1	70129801	.	A	C	.	.	MAF_INRAE=42.405;MAF_USDA=12.5
NC_035083.1	70129802	.	A	T	.	.	MAF_INRAE=27.5;MAF_USDA=47.917
NC_035083.1	70129803	.	T	A	.	.	MAF_INRAE=5.263
NC_035083.1	70129804	.	T	G	.	.	MAF_USDA=6.25
NC_035083.1	70129813	.	A	C	.	.	MAF_INRAE=42.405;MAF_USDA=33.529
NC_035083.1	70129941	.	G	T	.	.	MAF_INRAE=42.405;MAF_USDA=33.529
NC_035083.1	70129981	.	T	C	.	.	MAF_INRAE=8.228;MAF_USDA=41.176
NC_035083.1	70129983	.	T	A	.	.	MAF_INRAE=37.5;MAF_USDA=34.118
NC_035083.1	70129991	.	A	C	.	.	MAF_INRAE=42.405;MAF_USDA=34.118
NC_035083.1	70130009	.	G	A	.	.	MAF_USDA=8.235
NC_035083.1	70130047	.	C	A	.	.	MAF_USDA=10.656
NC_035083.1	70130107	.	A	T	.	.	MAF_INRAE=9.167;MAF_USDA=20.0
NC_035083.1	70130152	.	A	G	.	.	MAF_USDA=4.118
NC_035083.1	70130173	.	T	C	.	.	MAF_USDA=3.529
NC_035083.1	70130199	.	T	G	.	.	MAF_INRAE=16.456;MAF_USDA=11.765
NC_035083.1	70130241	.	C	A	.	.	MAF_INRAE=44.304;MAF_USDA=35.294
NC_035083.1	70130244	.	T	G	.	.	MAF_INRAE=40.0;MAF_USDA=32.353
NC_035083.1	70130283	.	G	A	.	.	MAF_INRAE=41.772;MAF_USDA=30.588
NC_035083.1	70130312	.	T	G	.	.	MAF_INRAE=42.405;MAF_USDA=33.529
NC_035083.1	70130323	.	A	G	.	.	MAF_INRAE=42.405;MAF_USDA=40.588
NC_035083.1	70130341	.	T	C	.	.	MAF_USDA=4.098
NC_035083.1	70130368	.	G	T	.	.	MAF_INRAE=42.405;MAF_USDA=36.471
NC_035083.1	70130421	.	G	A	.	.	MAF_INRAE=43.038;MAF_USDA=32.941
NC_035083.1	70130428	.	G	A	.	.	MAF_USDA=2.459
NC_035083.1	70130440	.	G	T	.	.	MAF_INRAE=43.671;MAF_USDA=14.583
NC_035083.1	70130466	.	A	G	.	.	MAF_INRAE=5.263;MAF_USDA=1.639
NC_035083.1	70130474	.	C	T	.	.	MAF_INRAE=43.333;MAF_USDA=27.381
NC_035083.1	70130483	.	A	G	.	.	MAF_USDA=10.417
NC_035083.1	70130493	.	G	A	.	.	MAF_USDA=5.0
NC_035083.1	70130888	.	G	T	.	.	MAF_INRAE=43.038;MAF_USDA=31.765
NC_035083.1	70130897	.	A	C	.	.	MAF_INRAE=43.038;MAF_USDA=32.941
NC_035083.1	70130972	.	A	T	.	.	MAF_INRAE=34.81
NC_035083.1	70131050	.	A	C	.	.	MAF_INRAE=42.405;MAF_USDA=32.941
NC_035083.1	70131066	.	G	A	.	.	MAF_INRAE=42.405;MAF_USDA=32.353
NC_035083.1	70131232	.	A	G	.	.	MAF_USDA=2.353
NC_035083.1	70131252	.	G	A	.	.	MAF_INRAE=5.063;MAF_USDA=6.471
NC_035083.1	70131375	.	T	G	.	.	MAF_INRAE=43.671;MAF_USDA=32.941
NC_035083.1	70131388	.	T	C	.	.	MAF_INRAE=5.263;MAF_USDA=2.459
NC_035083.1	70131471	.	A	G	.	.	MAF_USDA=1.639
NC_035083.1	70131500	.	G	A	.	.	MAF_INRAE=42.405;MAF_USDA=33.529
NC_035083.1	70131508	.	A	G	.	.	MAF_INRAE=42.405;MAF_USDA=32.941
NC_035083.1	70131520	.	T	A	.	.	MAF_INRAE=5.263;MAF_USDA=2.459
NC_035083.1	70131566	.	G	T	.	.	MAF_INRAE=8.333;MAF_USDA=7.059
NC_035083.1	70131572	.	T	G	.	.	MAF_USDA=32.353
NC_035083.1	70131614	.	T	A	.	.	MAF_USDA=2.459
NC_035083.1	70131617	.	C	T	.	.	MAF_USDA=2.459
NC_035083.1	70131647	.	G	A	.	.	MAF_USDA=6.25
NC_035083.1	70131712	.	G	C	.	.	MAF_USDA=1.765
NC_035083.1	70131742	.	A	C	.	.	MAF_INRAE=5.263;MAF_USDA=2.459
NC_035083.1	70131780	.	A	T	.	.	MAF_INRAE=42.405;MAF_USDA=34.706
NC_035083.1	70131861	.	G	T	.	.	MAF_INRAE=43.671;MAF_USDA=33.529
NC_035083.1	70131873	.	C	T	.	.	MAF_INRAE=43.671;MAF_USDA=14.583
NC_035083.1	70131874	.	C	G	.	.	MAF_USDA=5.0
NC_035083.1	70131875	.	T	C	.	.	MAF_INRAE=39.167;MAF_USDA=16.667
NC_035083.1	70131880	.	CAA	CAG	.	.	MAF_USDA=16.667
NC_035083.1	70131882	.	A	G	.	.	MAF_INRAE=42.105;MAF_USDA=39.344
NC_035083.1	70131885	.	A	C	.	.	MAF_USDA=31.765
NC_035083.1	70131897	.	A	G	.	.	MAF_INRAE=42.105;MAF_USDA=31.765
NC_035083.1	70131945	.	A	C	.	.	MAF_INRAE=42.105;MAF_USDA=12.5
NC_035083.1	70131953	.	T	C	.	.	MAF_INRAE=5.263
NC_035083.1	70132010	.	C	A	.	.	MAF_INRAE=42.105;MAF_USDA=14.583
NC_035083.1	70132032	.	G	A	.	.	MAF_USDA=5.488
NC_035083.1	70132037	.	G	T	.	.	MAF_INRAE=41.772;MAF_USDA=32.53
NC_035083.1	70132042	.	A	T	.	.	MAF_INRAE=41.772;MAF_USDA=31.707
NC_035083.1	70132111	.	C	T	.	.	MAF_USDA=3.571
NC_035083.1	70132203	.	A	G	.	.	MAF_USDA=5.294
NC_035083.1	70132235	.	C	A	.	.	MAF_INRAE=42.405;MAF_USDA=28.824
NC_035083.1	70132376	.	T	A	.	.	MAF_USDA=4.118
NC_035083.1	70132407	.	G	A	.	.	MAF_INRAE=41.772;MAF_USDA=46.471
NC_035083.1	70132412	.	C	A	.	.	MAF_INRAE=41.772;MAF_USDA=46.471
NC_035083.1	70132476	.	C	G	.	.	MAF_USDA=2.353
NC_035083.1	70132659	.	T	G	.	.	MAF_INRAE=41.772;MAF_USDA=44.706
NC_035083.1	70132685	.	G	A	.	.	MAF_USDA=1.639
NC_035083.1	70132695	.	C	T	.	.	MAF_INRAE=41.772;MAF_USDA=41.176
NC_035083.1	70132705	.	G	T	.	.	MAF_USDA=43.75
NC_035083.1	70132706	.	A	T	.	.	MAF_USDA=43.75
NC_035083.1	70132708	.	A	T	.	.	MAF_INRAE=38.333;MAF_USDA=43.75
NC_035083.1	70132812	.	C	T	.	.	MAF_INRAE=36.076;MAF_USDA=44.118
NC_035083.1	70132856	.	A	C	.	.	MAF_INRAE=37.5;MAF_USDA=35.417
NC_035083.1	70133007	.	A	G	.	.	MAF_INRAE=41.772;MAF_USDA=41.176
NC_035083.1	70133099	.	T	C	.	.	MAF_INRAE=1.667;MAF_USDA=3.529
NC_035083.1	70133134	.	G	T	.	.	MAF_USDA=1.639
NC_035083.1	70133140	.	T	G	.	.	MAF_USDA=2.5
NC_035083.1	70133143	.	C	A	.	.	MAF_USDA=2.5
NC_035083.1	70133149	.	T	C	.	.	MAF_USDA=1.639
NC_035083.1	70133153	.	T	A	.	.	MAF_USDA=1.639
NC_035083.1	70133481	.	G	T	.	.	MAF_USDA=1.667
NC_035083.1	70133494	.	A	C	.	.	MAF_INRAE=36.076;MAF_USDA=32.738
NC_035083.1	70133511	.	T	G	.	.	MAF_INRAE=36.076;MAF_USDA=32.738
NC_035083.1	70133536	.	A	T	.	.	MAF_USDA=10.417
NC_035083.1	70133573	.	A	C	.	.	MAF_INRAE=36.076;MAF_USDA=31.928
NC_035083.1	70133781	.	G	A	.	.	MAF_INRAE=36.076;MAF_USDA=35.119
NC_035083.1	70133792	.	G	T	.	.	MAF_INRAE=34.177;MAF_USDA=22.024
NC_035083.1	70133856	.	C	T	.	.	MAF_USDA=3.279
NC_035083.1	70133900	.	G	T	.	.	MAF_USDA=14.118
NC_035083.1	70133956	.	C	A	.	.	MAF_INRAE=37.342;MAF_USDA=33.529
NC_035083.1	70133963	.	A	G	.	.	MAF_INRAE=37.342;MAF_USDA=33.529
NC_035083.1	70134016	.	T	C	.	.	MAF_USDA=4.706
NC_035083.1	70134049	.	T	A	.	.	MAF_INRAE=5.263;MAF_USDA=2.459
NC_035083.1	70134072	.	A	C	.	.	MAF_USDA=2.459
NC_035083.1	70134170	.	C	T	.	.	MAF_USDA=4.918
NC_035083.1	70134268	.	A	T	.	.	MAF_INRAE=5.263;MAF_USDA=2.459
NC_035083.1	70134468	.	C	T	.	.	MAF_USDA=24.118
NC_035083.1	70134502	.	C	A	.	.	MAF_INRAE=36.076;MAF_USDA=32.353
NC_035083.1	70134594	.	T	C	.	.	MAF_INRAE=34.177;MAF_USDA=18.852
NC_035083.1	70134765	.	T	A	.	.	MAF_USDA=4.918
NC_035083.1	70134772	.	G	A	.	.	MAF_USDA=9.836
NC_035083.1	70134816	.	G	C	.	.	MAF_INRAE=35.443;MAF_USDA=42.353
NC_035083.1	70134842	.	G	A	.	.	MAF_INRAE=35.443;MAF_USDA=42.941
NC_035083.1	70135086	.	T	C	.	.	MAF_USDA=5.738
NC_035083.1	70135197	.	C	G	.	.	MAF_USDA=6.25
NC_035083.1	70135222	.	A	G	.	.	MAF_INRAE=36.076;MAF_USDA=34.118
NC_035083.1	70135242	.	G	T	.	.	MAF_USDA=1.765
NC_035083.1	70135329	.	A	T	.	.	MAF_USDA=22.941
NC_035083.1	70135465	.	A	G	.	.	MAF_INRAE=35.443;MAF_USDA=33.529
NC_035083.1	70135490	.	T	G	.	.	MAF_USDA=2.459
NC_035083.1	70135535	.	G	T	.	.	MAF_USDA=5.294
NC_035083.1	70135608	.	A	G	.	.	MAF_USDA=1.639
NC_035083.1	70135675	.	G	A	.	.	MAF_INRAE=5.263;MAF_USDA=6.557
NC_035083.1	70135699	.	C	T	.	.	MAF_INRAE=34.177;MAF_USDA=21.765
NC_035083.1	70135718	.	T	A	.	.	MAF_INRAE=38.608;MAF_USDA=32.353
NC_035083.1	70135747	.	C	T	.	.	MAF_INRAE=36.076;MAF_USDA=42.857
NC_035083.1	70135892	.	C	T	.	.	MAF_INRAE=7.595
NC_035083.1	70135964	.	C	A	.	.	MAF_USDA=22.941
NC_035083.1	70136000	.	A	T	.	.	MAF_USDA=17.059
NC_035083.1	70136001	.	A	T	.	.	MAF_USDA=8.824
NC_035083.1	70136007	.	C	A	.	.	MAF_INRAE=24.167
NC_035083.1	70136253	.	G	A	.	.	MAF_USDA=8.333
NC_035083.1	70136296	.	A	C	.	.	MAF_USDA=6.557
NC_035083.1	70136323	.	A	G	.	.	MAF_INRAE=34.177;MAF_USDA=36.471
NC_035083.1	70136345	.	G	T	.	.	MAF_USDA=5.294
NC_035083.1	70136352	.	T	A	.	.	MAF_INRAE=5.263;MAF_USDA=2.459
NC_035083.1	70136368	.	T	C	.	.	MAF_USDA=4.918
NC_035083.1	70136664	.	C	A	.	.	MAF_USDA=1.639
NC_035083.1	70136839	.	G	A	.	.	MAF_USDA=1.639
NC_035083.1	70136841	.	C	A	.	.	MAF_USDA=1.639
NC_035083.1	70136851	.	G	T	.	.	MAF_USDA=22.353
NC_035083.1	70137588	.	C	T	.	.	MAF_USDA=8.235
NC_035083.1	70137661	.	C	T	.	.	MAF_USDA=4.098
NC_035083.1	70137709	.	G	A	.	.	MAF_USDA=1.639
NC_035083.1	70137819	.	A	T	.	.	MAF_USDA=6.25
NC_035083.1	70138094	.	G	A	.	.	MAF_USDA=2.459
NC_035083.1	70138110	.	C	A	.	.	MAF_USDA=30.588
NC_035083.1	70138130	.	G	T	.	.	MAF_INRAE=28.481;MAF_USDA=32.941
NC_035083.1	70138303	.	A	T	.	.	MAF_INRAE=36.076;MAF_USDA=2.459
NC_035083.1	70138331	.	T	C	.	.	MAF_USDA=2.353
NC_035083.1	70138347	.	G	A	.	.	MAF_USDA=4.918
NC_035083.1	70138380	.	G	T	.	.	MAF_USDA=42.353
NC_035083.1	70138382	.	C	A	.	.	MAF_USDA=36.471
NC_035083.1	70138386	.	C	T	.	.	MAF_USDA=2.353
NC_035083.1	70138387	.	G	A	.	.	MAF_INRAE=13.333
NC_035083.1	70138392	.	C	A	.	.	MAF_INRAE=13.333;MAF_USDA=20.0
NC_035083.1	70138426	.	C	T	.	.	MAF_USDA=2.459
NC_035083.1	70138451	.	A	C	.	.	MAF_INRAE=5.263;MAF_USDA=7.377
NC_035083.1	70138454	.	A	C	.	.	MAF_USDA=1.639
NC_035083.1	70138457	.	T	C	.	.	MAF_USDA=5.294
NC_035083.1	70138462	.	G	A	.	.	MAF_USDA=12.5
NC_035083.1	70138470	.	T	C	.	.	MAF_USDA=35.417
NC_035083.1	70138472	.	C	T	.	.	MAF_USDA=47.917
NC_035083.1	70138474	.	A	T	.	.	MAF_USDA=43.478
NC_035083.1	70138503	.	T	G	.	.	MAF_USDA=27.083
NC_035083.1	70138511	.	C	A	.	.	MAF_USDA=33.333
NC_035083.1	70138536	.	C	A	.	.	MAF_USDA=5.085
NC_035083.1	70138581	.	A	T	.	.	MAF_INRAE=39.474;MAF_USDA=32.941
NC_035083.1	70138594	.	A	G	.	.	MAF_INRAE=10.833;MAF_USDA=6.557
NC_035083.1	70138595	.	C	A	.	.	MAF_INRAE=10.833;MAF_USDA=6.557
NC_035083.1	70138602	.	C	T	.	.	MAF_USDA=44.706
NC_035083.1	70138608	.	A	T	.	.	MAF_USDA=4.918
NC_035083.1	70138750	.	G	T	.	.	MAF_USDA=4.167
NC_035083.1	70138767	.	A	G	.	.	MAF_USDA=2.5
NC_035083.1	70138829	.	T	C	.	.	MAF_INRAE=27.215;MAF_USDA=24.118
NC_035083.1	70138872	.	G	C	.	.	MAF_USDA=2.459
NC_035083.1	70138883	.	A	G	.	.	MAF_INRAE=26.582;MAF_USDA=6.25
NC_035083.1	70138899	.	T	A	.	.	MAF_USDA=2.459
NC_035083.1	70138940	.	G	T	.	.	MAF_INRAE=30.38;MAF_USDA=25.294
NC_035083.1	70138997	.	G	A	.	.	MAF_INRAE=28.481;MAF_USDA=25.882
NC_035083.1	70139015	.	G	A	.	.	MAF_USDA=2.459
NC_035083.1	70139075	.	T	A	.	.	MAF_INRAE=34.81
NC_035083.1	70139229	.	C	A	.	.	MAF_USDA=2.459
NC_035083.1	70139545	.	C	T	.	.	MAF_USDA=2.459
NC_035083.1	70139550	.	G	T	.	.	MAF_USDA=4.706
NC_035083.1	70139571	.	G	T	.	.	MAF_INRAE=28.481;MAF_USDA=21.176
NC_035083.1	70139601	.	C	T	.	.	MAF_USDA=5.294
NC_035083.1	70139649	.	C	T	.	.	MAF_INRAE=17.089
NC_035083.1	70139752	.	C	T	.	.	MAF_USDA=3.529
NC_035083.1	70139753	.	G	A	.	.	MAF_INRAE=34.177;MAF_USDA=21.176
NC_035083.1	70139812	.	C	T	.	.	MAF_USDA=7.377
NC_035083.1	70139819	.	C	A	.	.	MAF_USDA=6.25
NC_035083.1	70139942	.	T	G	.	.	MAF_USDA=9.016
NC_035083.1	70139989	.	G	C	.	.	MAF_INRAE=5.263;MAF_USDA=38.235
NC_035083.1	70140067	.	C	A	.	.	MAF_USDA=2.459
NC_035083.1	70140125	.	G	T	.	.	MAF_USDA=10.588
NC_035083.1	70140144	.	G	A	.	.	MAF_USDA=5.882
NC_035083.1	70140204	.	A	G	.	.	MAF_USDA=8.824
NC_035083.1	70140272	.	A	T	.	.	MAF_USDA=1.639
NC_035083.1	70140318	.	C	T	.	.	MAF_INRAE=34.81;MAF_USDA=4.918
NC_035083.1	70140322	.	C	G	.	.	MAF_INRAE=27.5;MAF_USDA=24.706
NC_035083.1	70140324	.	G	A	.	.	MAF_USDA=1.639
NC_035083.1	70140366	.	G	A	.	.	MAF_USDA=5.882
NC_035083.1	70140380	.	A	C	.	.	MAF_USDA=1.639
NC_035083.1	70140396	.	G	A	.	.	MAF_INRAE=5.263;MAF_USDA=2.459
NC_035083.1	70140397	.	C	A	.	.	MAF_USDA=2.459
NC_035083.1	70140429	.	G	A	.	.	MAF_INRAE=8.333;MAF_USDA=1.639
NC_035083.1	70140442	.	C	A	.	.	MAF_INRAE=31.013;MAF_USDA=24.118
NC_035083.1	70140491	.	G	A	.	.	MAF_USDA=24.706
NC_035083.1	70140532	.	C	A	.	.	MAF_USDA=6.25
NC_035083.1	70140539	.	C	T	.	.	MAF_USDA=4.918
NC_035083.1	70140556	.	T	A	.	.	MAF_USDA=4.098
NC_035083.1	70142255	.	G	A	.	.	MAF_USDA=4.918
NC_035083.1	70142261	.	G	A	.	.	MAF_INRAE=36.842;MAF_USDA=12.5
NC_035083.1	70142263	.	G	A	.	.	MAF_USDA=24.118
NC_035083.1	70142270	.	T	G	.	.	MAF_INRAE=5.263;MAF_USDA=4.918
NC_035083.1	70142276	.	C	T	.	.	MAF_USDA=3.279
NC_035083.1	70142347	.	A	T	.	.	MAF_USDA=34.118
NC_035083.1	70142431	.	A	G	.	.	MAF_USDA=1.639
NC_035083.1	70142437	.	T	C	.	.	MAF_INRAE=28.481;MAF_USDA=35.882
NC_035083.1	70142442	.	C	G	.	.	MAF_INRAE=35.443;MAF_USDA=4.918
NC_035083.1	70142457	.	C	A	.	.	MAF_INRAE=5.263;MAF_USDA=2.459
NC_035083.1	70142473	.	A	G	.	.	MAF_USDA=1.639
NC_035083.1	70142510	.	T	C	.	.	MAF_INRAE=20.886;MAF_USDA=4.118
NC_035083.1	70142514	.	C	A	.	.	MAF_INRAE=2.5
NC_035083.1	70142687	.	A	T	.	.	MAF_USDA=10.417
NC_035083.1	70142704	.	G	T	.	.	MAF_INRAE=32.911;MAF_USDA=21.765
NC_035083.1	70142913	.	A	G	.	.	MAF_INRAE=28.481;MAF_USDA=33.529
NC_035083.1	70142921	.	A	T	.	.	MAF_USDA=7.059
NC_035083.1	70142966	.	T	C	.	.	MAF_USDA=2.459
NC_035083.1	70143044	.	A	G	.	.	MAF_USDA=4.918
NC_035083.1	70143058	.	G	T	.	.	MAF_INRAE=30.38;MAF_USDA=25.294
NC_035083.1	70143060	.	C	A	.	.	MAF_INRAE=43.333;MAF_USDA=4.918
NC_035083.1	70143099	.	G	A	.	.	MAF_INRAE=28.481;MAF_USDA=25.294
NC_035083.1	70143113	.	T	C	.	.	MAF_USDA=6.25
NC_035083.1	70143200	.	T	C	.	.	MAF_USDA=6.25
NC_035083.1	70143329	.	T	G	.	.	MAF_INRAE=28.481;MAF_USDA=33.529
NC_035083.1	70143337	.	T	G	.	.	MAF_INRAE=28.481;MAF_USDA=32.941
NC_035083.1	70143459	.	G	A	.	.	MAF_USDA=3.529
NC_035083.1	70143483	.	C	A	.	.	MAF_USDA=4.118
NC_035083.1	70143532	.	T	C	.	.	MAF_USDA=3.529
NC_035083.1	70143575	.	C	T	.	.	MAF_USDA=2.459
NC_035083.1	70143581	.	G	A	.	.	MAF_INRAE=28.481;MAF_USDA=32.353
NC_035083.1	70143585	.	G	T	.	.	MAF_INRAE=25.833;MAF_USDA=30.0
NC_035083.1	70143684	.	G	A	.	.	MAF_USDA=1.639
NC_035083.1	70143709	.	G	T	.	.	MAF_INRAE=29.114;MAF_USDA=32.143
NC_035083.1	70143712	.	G	A	.	.	MAF_USDA=2.459
NC_035083.1	70143713	.	C	G	.	.	MAF_USDA=2.459
NC_035083.1	70143732	.	C	T	.	.	MAF_USDA=5.882
NC_035083.1	70143776	.	T	C	.	.	MAF_USDA=1.639
NC_035083.1	70143793	.	A	G	.	.	MAF_INRAE=28.481;MAF_USDA=34.118
NC_035083.1	70143837	.	C	A	.	.	MAF_INRAE=5.263;MAF_USDA=2.459
NC_035083.1	70143919	.	A	G	.	.	MAF_USDA=34.706
NC_035083.1	70143923	.	T	C	.	.	MAF_USDA=1.639
NC_035083.1	70143939	.	G	C	.	.	MAF_USDA=4.098
NC_035083.1	70144848	.	T	A	.	.	MAF_USDA=4.098
NC_035083.1	70144869	.	A	T	.	.	MAF_USDA=4.118
NC_035083.1	70144875	.	A	T	.	.	MAF_USDA=4.918
NC_035083.1	70144883	.	G	A	.	.	MAF_USDA=1.639
NC_035083.1	70144888	.	A	G	.	.	MAF_USDA=7.059
NC_035083.1	70144898	.	C	T	.	.	MAF_INRAE=29.114;MAF_USDA=26.471
NC_035083.1	70144903	.	T	C	.	.	MAF_INRAE=29.747;MAF_USDA=26.471
NC_035083.1	70144906	.	A	G	.	.	MAF_USDA=7.059
NC_035083.1	70144942	.	A	C	.	.	MAF_USDA=1.639
NC_035083.1	70144961	.	T	C	.	.	MAF_INRAE=28.481;MAF_USDA=33.529
NC_035083.1	70144972	.	G	C	.	.	MAF_INRAE=28.481;MAF_USDA=26.471
NC_035083.1	70144979	.	G	T	.	.	MAF_USDA=12.5
NC_035083.1	70144980	.	G	T	.	.	MAF_USDA=12.5
NC_035083.1	70145007	.	T	C	.	.	MAF_USDA=1.639
NC_035083.1	70145023	.	G	A	.	.	MAF_USDA=1.639
NC_035083.1	70145062	.	A	G	.	.	MAF_USDA=7.647
NC_035083.1	70145116	.	G	A	.	.	MAF_USDA=5.882
NC_035083.1	70145136	.	T	C	.	.	MAF_USDA=1.639
NC_035083.1	70145138	.	T	G	.	.	MAF_INRAE=29.114;MAF_USDA=34.118
NC_035083.1	70145236	.	A	C	.	.	MAF_INRAE=36.842;MAF_USDA=27.059
NC_035083.1	70145240	.	T	C	.	.	MAF_USDA=2.459
NC_035083.1	70145247	.	G	A	.	.	MAF_INRAE=31.646;MAF_USDA=25.882
NC_035083.1	70145260	.	G	T	.	.	MAF_USDA=7.738
NC_035083.1	70145277	.	T	A	.	.	MAF_USDA=5.0
NC_035083.1	70145411	.	A	C	.	.	MAF_INRAE=29.747;MAF_USDA=34.706
NC_035083.1	70145456	.	G	C	.	.	MAF_INRAE=29.747;MAF_USDA=32.941
NC_035083.1	70145486	.	G	A	.	.	MAF_USDA=2.459
NC_035083.1	70145531	.	T	G	.	.	MAF_INRAE=5.263;MAF_USDA=8.824
NC_035083.1	70145533	.	G	A	.	.	MAF_USDA=5.882
NC_035083.1	70145539	.	A	T	.	.	MAF_INRAE=8.333
NC_035083.1	70145553	.	C	G	.	.	MAF_USDA=6.25
NC_035083.1	70145600	.	C	T	.	.	MAF_INRAE=5.263;MAF_USDA=8.824
NC_035083.1	70145601	.	A	G	.	.	MAF_INRAE=45.833;MAF_USDA=37.059
NC_035083.1	70145606	.	T	C	.	.	MAF_INRAE=5.263;MAF_USDA=8.824
NC_035083.1	70145611	.	C	T	.	.	MAF_INRAE=28.481;MAF_USDA=24.706
NC_035083.1	70145641	.	T	A	.	.	MAF_INRAE=29.747;MAF_USDA=34.118
NC_035083.1	70145679	.	T	C	.	.	MAF_USDA=9.412
NC_035083.1	70145839	.	A	G	.	.	MAF_USDA=7.647
NC_035083.1	70145899	.	A	T	.	.	MAF_USDA=1.667
NC_035083.1	70145905	.	G	A	.	.	MAF_USDA=3.333
NC_035083.1	70145909	.	G	A	.	.	MAF_USDA=32.738
NC_035083.1	70145921	.	C	T	.	.	MAF_INRAE=27.848;MAF_USDA=24.706
NC_035083.1	70146005	.	G	C	.	.	MAF_USDA=2.083
NC_035083.1	70146067	.	T	A	.	.	MAF_INRAE=31.013;MAF_USDA=37.059
NC_035083.1	70146127	.	G	T	.	.	MAF_INRAE=28.481;MAF_USDA=30.0
NC_035083.1	70146138	.	C	T	.	.	MAF_INRAE=30.38;MAF_USDA=37.647
NC_035083.1	70146223	.	T	G	.	.	MAF_INRAE=30.38;MAF_USDA=38.235
NC_035083.1	70146340	.	C	A	.	.	MAF_USDA=7.059
NC_035083.1	70146445	.	T	A	.	.	MAF_USDA=35.882
NC_035083.1	70146446	.	A	G	.	.	MAF_USDA=4.918
NC_035083.1	70146447	.	A	C	.	.	MAF_USDA=4.918
NC_035083.1	70146486	.	C	T	.	.	MAF_INRAE=5.263;MAF_USDA=41.176
NC_035083.1	70146490	.	C	T	.	.	MAF_USDA=41.176
NC_035083.1	70146515	.	C	T	.	.	MAF_INRAE=30.38;MAF_USDA=36.471
NC_035083.1	70146516	.	C	T	.	.	MAF_INRAE=5.263;MAF_USDA=2.459
NC_035083.1	70146539	.	C	T	.	.	MAF_USDA=1.639
NC_035083.1	70146608	.	G	A	.	.	MAF_INRAE=30.38;MAF_USDA=37.647
NC_035083.1	70146724	.	C	G	.	.	MAF_USDA=6.471
NC_035083.1	70146749	.	A	G	.	.	MAF_USDA=8.235
NC_035083.1	70146794	.	C	G	.	.	MAF_INRAE=30.38;MAF_USDA=32.787
NC_035083.1	70146828	.	G	A	.	.	MAF_INRAE=30.38;MAF_USDA=38.824
NC_035083.1	70146836	.	G	T	.	.	MAF_INRAE=30.38;MAF_USDA=38.824
NC_035083.1	70146881	.	G	A	.	.	MAF_INRAE=5.263;MAF_USDA=3.279
NC_035083.1	70146889	.	A	C	.	.	MAF_USDA=8.235
NC_035083.1	70146964	.	C	T	.	.	MAF_USDA=6.25
NC_035083.1	70146986	.	C	A	.	.	MAF_INRAE=31.013;MAF_USDA=41.176
NC_035083.1	70146992	.	C	A	.	.	MAF_INRAE=31.013;MAF_USDA=39.412
NC_035083.1	70146993	.	C	G	.	.	MAF_INRAE=26.667;MAF_USDA=39.412
NC_035083.1	70147001	.	C	T	.	.	MAF_USDA=2.459
NC_035083.1	70147012	.	G	A	.	.	MAF_USDA=3.279
NC_035083.1	70147039	.	A	G	.	.	MAF_INRAE=1.667;MAF_USDA=4.098
NC_035083.1	70147064	.	G	T	.	.	MAF_USDA=5.294
NC_035083.1	70147074	.	C	T	.	.	MAF_USDA=5.882
NC_035083.1	70147289	.	A	G	.	.	MAF_USDA=1.639
NC_035083.1	70147745	.	G	C	.	.	MAF_INRAE=29.114;MAF_USDA=45.294
NC_035083.1	70147891	.	T	A	.	.	MAF_INRAE=25.833;MAF_USDA=20.588
NC_035083.1	70147899	.	G	A	.	.	MAF_INRAE=25.833;MAF_USDA=20.588
NC_035083.1	70147942	.	G	T	.	.	MAF_USDA=31.765
NC_035083.1	70147952	.	A	G	.	.	MAF_USDA=7.647
NC_035083.1	70147954	.	T	A	.	.	MAF_USDA=3.279
NC_035083.1	70148017	.	T	G	.	.	MAF_USDA=2.459
NC_035083.1	70148064	.	C	A	.	.	MAF_INRAE=30.38;MAF_USDA=27.059
NC_035083.1	70148098	.	T	C	.	.	MAF_INRAE=30.38;MAF_USDA=48.824
NC_035083.1	70148099	.	G	A	.	.	MAF_USDA=4.098
NC_035083.1	70148100	.	A	G	.	.	MAF_USDA=16.471
NC_035083.1	70148218	.	G	T	.	.	MAF_USDA=2.459
NC_035083.1	70148243	.	C	A	.	.	MAF_INRAE=4.43;MAF_USDA=4.118
NC_035083.1	70148340	.	A	T	.	.	MAF_USDA=4.098
NC_035083.1	70148344	.	A	C	.	.	MAF_INRAE=34.81;MAF_USDA=44.262
NC_035083.1	70148369	.	C	G	.	.	MAF_INRAE=34.177;MAF_USDA=21.176
NC_035083.1	70148374	.	C	G	.	.	MAF_USDA=4.098
NC_035083.1	70148395	.	A	G	.	.	MAF_USDA=3.279
NC_035083.1	70148398	.	C	T	.	.	MAF_USDA=4.167
NC_035083.1	70148486	.	C	A	.	.	MAF_INRAE=31.013;MAF_USDA=35.294
NC_035083.1	70148577	.	G	A	.	.	MAF_USDA=4.918
NC_035083.1	70148683	.	G	A	.	.	MAF_INRAE=1.667;MAF_USDA=3.529
NC_035083.1	70148901	.	G	A	.	.	MAF_USDA=2.459
NC_035083.1	70148935	.	G	A	.	.	MAF_USDA=6.471
NC_035083.1	70148946	.	G	T	.	.	MAF_USDA=5.882
NC_035083.1	70149032	.	A	G	.	.	MAF_USDA=5.882
NC_035083.1	70149082	.	C	T	.	.	MAF_INRAE=21.053;MAF_USDA=1.639
NC_035083.1	70149125	.	G	T	.	.	MAF_USDA=33.529
NC_035083.1	70149254	.	G	A	.	.	MAF_USDA=7.059
NC_035083.1	70149259	.	G	C	.	.	MAF_USDA=6.25
NC_035083.1	70149274	.	C	A	.	.	MAF_USDA=4.706
NC_035083.1	70149338	.	G	T	.	.	MAF_INRAE=30.38;MAF_USDA=32.941
NC_035083.1	70149472	.	A	G	.	.	MAF_USDA=1.639
NC_035083.1	70149676	.	C	T	.	.	MAF_USDA=32.941
NC_035083.1	70149702	.	A	T	.	.	MAF_USDA=4.918
NC_035083.1	70149841	.	C	T	.	.	MAF_INRAE=2.532
NC_035083.1	70149933	.	T	G	.	.	MAF_INRAE=5.263;MAF_USDA=9.016
NC_035083.1	70149960	.	C	T	.	.	MAF_INRAE=5.263;MAF_USDA=9.016
NC_035083.1	70150053	.	A	G	.	.	MAF_INRAE=42.105;MAF_USDA=32.353
NC_035083.1	70150062	.	G	A	.	.	MAF_INRAE=5.263;MAF_USDA=2.459
NC_035083.1	70150110	.	G	A	.	.	MAF_USDA=4.706
NC_035083.1	70150123	.	G	A	.	.	MAF_INRAE=47.368;MAF_USDA=12.353
NC_035083.1	70150176	.	T	C	.	.	MAF_USDA=32.738
NC_035083.1	70150184	.	C	T	.	.	MAF_USDA=4.918
NC_035083.1	70150383	.	A	T	.	.	MAF_USDA=16.667
NC_035083.1	70150432	.	A	C	.	.	MAF_INRAE=5.263;MAF_USDA=3.333
NC_035083.1	70150469	.	T	C	.	.	MAF_INRAE=42.105;MAF_USDA=31.548
NC_035083.1	70150518	.	G	A	.	.	MAF_USDA=4.118
NC_035083.1	70150624	.	A	T	.	.	MAF_USDA=1.639
NC_035083.1	70150710	.	G	A	.	.	MAF_INRAE=30.38;MAF_USDA=34.118
NC_035083.1	70150764	.	A	G	.	.	MAF_INRAE=28.481;MAF_USDA=21.176
NC_035083.1	70150871	.	C	A	.	.	MAF_INRAE=35.443;MAF_USDA=5.0
NC_035083.1	70150892	.	C	T	.	.	MAF_INRAE=35.443;MAF_USDA=4.918
NC_035083.1	70150954	.	G	A	.	.	MAF_INRAE=5.263;MAF_USDA=9.016
NC_035083.1	70151016	.	C	T	.	.	MAF_USDA=1.639
NC_035083.1	70151096	.	A	C	.	.	MAF_INRAE=17.089
NC_035083.1	70151140	.	G	T	.	.	MAF_USDA=33.529
NC_035083.1	70151176	.	C	T	.	.	MAF_INRAE=30.38;MAF_USDA=32.941
NC_035083.1	70151187	.	C	T	.	.	MAF_INRAE=5.263;MAF_USDA=2.459
NC_035083.1	70151317	.	A	G	.	.	MAF_INRAE=33.544;MAF_USDA=21.176
NC_035083.1	70151346	.	T	C	.	.	MAF_USDA=5.882
NC_035083.1	70151473	.	A	G	.	.	MAF_USDA=3.279
NC_035083.1	70151499	.	C	T	.	.	MAF_INRAE=28.481;MAF_USDA=20.588
NC_035083.1	70151599	.	G	C	.	.	MAF_USDA=1.639
NC_035083.1	70151717	.	G	C	.	.	MAF_USDA=5.294
NC_035083.1	70151718	.	G	A	.	.	MAF_USDA=2.353
NC_035083.1	70151735	.	A	G	.	.	MAF_USDA=1.639
NC_035083.1	70151751	.	G	A	.	.	MAF_USDA=34.118
NC_035083.1	70151795	.	C	T	.	.	MAF_INRAE=31.013;MAF_USDA=33.529
NC_035083.1	70151816	.	G	A	.	.	MAF_USDA=1.639
NC_035083.1	70151913	.	C	A	.	.	MAF_USDA=4.098
NC_035083.1	70151928	.	G	A	.	.	MAF_INRAE=30.38;MAF_USDA=32.941
NC_035083.1	70151948	.	C	A	.	.	MAF_USDA=3.279
NC_035083.1	70151950	.	G	T	.	.	MAF_INRAE=28.481;MAF_USDA=20.588
NC_035083.1	70151962	.	C	T	.	.	MAF_USDA=4.918
NC_035083.1	70152158	.	T	A	.	.	MAF_INRAE=30.38;MAF_USDA=25.882
NC_035083.1	70152236	.	C	A	.	.	MAF_USDA=5.882
NC_035083.1	70152280	.	C	A	.	.	MAF_USDA=33.529
NC_035083.1	70152289	.	C	T	.	.	MAF_USDA=5.882
NC_035083.1	70152427	.	C	T	.	.	MAF_USDA=32.941
NC_035083.1	70152512	.	G	T	.	.	MAF_INRAE=31.013
NC_035083.1	70152579	.	C	T	.	.	MAF_USDA=1.639
NC_035083.1	70152606	.	T	A	.	.	MAF_INRAE=34.177;MAF_USDA=20.0
NC_035083.1	70152728	.	T	G	.	.	MAF_INRAE=5.263;MAF_USDA=40.0
NC_035083.1	70152737	.	C	T	.	.	MAF_USDA=3.279
NC_035083.1	70152944	.	G	A	.	.	MAF_INRAE=4.43;MAF_USDA=4.118
NC_035083.1	70153057	.	A	G	.	.	MAF_USDA=4.098
NC_035083.1	70153343	.	C	A	.	.	MAF_INRAE=30.38;MAF_USDA=27.059
NC_035083.1	70153526	.	A	C	.	.	MAF_USDA=4.706
NC_035083.1	70153595	.	T	G	.	.	MAF_USDA=4.098
NC_035083.1	70153695	.	T	A	.	.	MAF_USDA=5.294
NC_035083.1	70153697	.	T	A	.	.	MAF_USDA=4.118
NC_035083.1	70153699	.	T	G	.	.	MAF_INRAE=42.105
NC_035083.1	70153725	.	G	A	.	.	MAF_USDA=5.0
NC_035083.1	70154235	.	C	T	.	.	MAF_INRAE=28.333;MAF_USDA=32.941
NC_035083.1	70154340	.	G	T	.	.	MAF_INRAE=5.263;MAF_USDA=2.459
NC_035083.1	70154419	.	C	T	.	.	MAF_USDA=6.25
NC_035083.1	70154611	.	T	C	.	.	MAF_USDA=4.918
NC_035083.1	70154653	.	A	G	.	.	MAF_USDA=4.706
NC_035083.1	70154662	.	C	A	.	.	MAF_USDA=3.279
NC_035083.1	70154673	.	T	G	.	.	MAF_INRAE=29.114;MAF_USDA=19.412
NC_035083.1	70154742	.	G	A	.	.	MAF_USDA=1.639
NC_035083.1	70154880	.	T	A	.	.	MAF_USDA=2.941
NC_035083.1	70154926	.	C	A	.	.	MAF_USDA=4.098
NC_035083.1	70154985	.	C	G	.	.	MAF_USDA=8.333
NC_035083.1	70154986	.	C	T	.	.	MAF_USDA=6.25
NC_035083.1	70154997	.	A	G	.	.	MAF_USDA=1.639
NC_035083.1	70155027	.	G	A	.	.	MAF_USDA=4.918
NC_035083.1	70155067	.	C	G	.	.	MAF_INRAE=4.43;MAF_USDA=5.738
NC_035083.1	70155185	.	C	T	.	.	MAF_USDA=2.459
NC_035083.1	70155193	.	C	T	.	.	MAF_USDA=1.639
NC_035083.1	70155219	.	T	C	.	.	MAF_INRAE=35.443;MAF_USDA=28.235
NC_035083.1	70155334	.	C	G	.	.	MAF_INRAE=5.263
NC_035083.1	70155335	.	T	C	.	.	MAF_INRAE=33.544;MAF_USDA=47.917
NC_035083.1	70155336	.	C	G	.	.	MAF_INRAE=27.5;MAF_USDA=45.833
NC_035083.1	70155348	.	T	C	.	.	MAF_INRAE=5.263
NC_035083.1	70155356	.	A	G	.	.	MAF_USDA=1.639
NC_035083.1	70155387	.	G	T	.	.	MAF_INRAE=47.368;MAF_USDA=37.059
NC_035083.1	70155475	.	C	T	.	.	MAF_USDA=5.294
NC_035083.1	70155484	.	T	G	.	.	MAF_INRAE=34.177;MAF_USDA=11.31
NC_035083.1	70155585	.	G	C	.	.	MAF_USDA=4.918
NC_035083.1	70155592	.	C	T	.	.	MAF_INRAE=44.304;MAF_USDA=18.235
NC_035083.1	70155602	.	T	G	.	.	MAF_USDA=12.941
NC_035083.1	70155634	.	A	G	.	.	MAF_USDA=1.639
NC_035083.1	70155649	.	G	A	.	.	MAF_INRAE=3.165;MAF_USDA=11.475
NC_035083.1	70155656	.	G	C	.	.	MAF_USDA=2.459
NC_035083.1	70155669	.	A	C	.	.	MAF_INRAE=24.051;MAF_USDA=11.765
NC_035083.1	70155678	.	G	A	.	.	MAF_USDA=2.941
NC_035083.1	70155761	.	G	A	.	.	MAF_USDA=4.118
NC_035083.1	70155824	.	A	C	.	.	MAF_INRAE=3.165;MAF_USDA=5.738
NC_035083.1	70155882	.	G	A	.	.	MAF_INRAE=24.051;MAF_USDA=27.059
NC_035083.1	70155927	.	T	A	.	.	MAF_INRAE=29.114;MAF_USDA=31.25
NC_035083.1	70155997	.	C	T	.	.	MAF_INRAE=1.667
NC_035083.1	70156043	.	G	C	.	.	MAF_INRAE=37.975;MAF_USDA=47.647
NC_035083.1	70156047	.	C	T	.	.	MAF_USDA=12.353
NC_035083.1	70156100	.	G	A	.	.	MAF_INRAE=5.263
NC_035083.1	70156238	.	C	T	.	.	MAF_INRAE=36.709;MAF_USDA=43.529
NC_035083.1	70156240	.	C	A	.	.	MAF_INRAE=46.667;MAF_USDA=43.529
NC_035083.1	70156274	.	G	A	.	.	MAF_INRAE=29.747;MAF_USDA=2.083
NC_035083.1	70156424	.	T	G	.	.	MAF_USDA=6.25
NC_035083.1	70156430	.	C	A	.	.	MAF_USDA=6.25
NC_035083.1	70156431	.	C	T	.	.	MAF_USDA=10.417
NC_035083.1	70156514	.	G	A	.	.	MAF_INRAE=38.608;MAF_USDA=45.294
NC_035083.1	70156614	.	A	G	.	.	MAF_USDA=1.639
NC_035083.1	70156694	.	C	T	.	.	MAF_USDA=1.639
NC_035083.1	70156723	.	A	G	.	.	MAF_INRAE=27.848;MAF_USDA=15.574
NC_035083.1	70156735	.	C	T	.	.	MAF_INRAE=34.177;MAF_USDA=21.765
NC_035083.1	70156860	.	C	A	.	.	MAF_USDA=2.459
NC_035083.1	70156875	.	C	A	.	.	MAF_USDA=6.25
NC_035083.1	70156928	.	A	G	.	.	MAF_USDA=2.459
NC_035083.1	70157020	.	A	C	.	.	MAF_INRAE=34.177;MAF_USDA=41.176
NC_035083.1	70157022	.	C	A	.	.	MAF_USDA=5.882
NC_035083.1	70157031	.	C	A	.	.	MAF_USDA=7.647
NC_035083.1	70157055	.	G	T	.	.	MAF_USDA=2.941
NC_035083.1	70157115	.	A	C	.	.	MAF_INRAE=27.215;MAF_USDA=14.754
NC_035083.1	70157130	.	G	A	.	.	MAF_USDA=6.25
NC_035083.1	70157210	.	C	T	.	.	MAF_USDA=2.459
NC_035083.1	70157222	.	A	G	.	.	MAF_USDA=2.459
NC_035083.1	70157233	.	A	C	.	.	MAF_INRAE=5.263;MAF_USDA=4.918
NC_035083.1	70157287	.	G	C	.	.	MAF_INRAE=28.333
NC_035083.1	70157295	.	T	G	.	.	MAF_INRAE=28.333
NC_035083.1	70157298	.	T	G	.	.	MAF_INRAE=28.333
NC_035083.1	70157341	.	A	C	.	.	MAF_USDA=7.647
NC_035083.1	70157366	.	C	T	.	.	MAF_INRAE=5.263;MAF_USDA=4.918
NC_035083.1	70157434	.	T	A	.	.	MAF_INRAE=35.443;MAF_USDA=45.294
NC_035083.1	70157446	.	A	G	.	.	MAF_INRAE=5.263;MAF_USDA=12.941
NC_035083.1	70157523	.	G	A	.	.	MAF_USDA=2.459
NC_035083.1	70157532	.	T	A	.	.	MAF_INRAE=5.263;MAF_USDA=13.529
NC_035083.1	70157608	.	C	T	.	.	MAF_USDA=1.639
NC_035083.1	70157611	.	G	A	.	.	MAF_USDA=3.529
NC_035083.1	70157666	.	C	A	.	.	MAF_USDA=8.235
NC_035083.1	70157786	.	A	G	.	.	MAF_INRAE=8.333;MAF_USDA=1.639
NC_035083.1	70157838	.	C	A	.	.	MAF_USDA=1.639
NC_035083.1	70157911	.	G	T	.	.	MAF_USDA=2.459
NC_035083.1	70157966	.	G	A	.	.	MAF_USDA=4.918
NC_035083.1	70158042	.	G	A	.	.	MAF_INRAE=37.975;MAF_USDA=49.412
NC_035083.1	70158108	.	C	A	.	.	MAF_INRAE=5.263;MAF_USDA=4.918
NC_035083.1	70158248	.	G	C	.	.	MAF_USDA=18.452
NC_035083.1	70158251	.	A	T	.	.	MAF_USDA=10.417
NC_035083.1	70158300	.	A	G	.	.	MAF_INRAE=5.263;MAF_USDA=12.353
NC_035083.1	70158335	.	T	G	.	.	MAF_INRAE=5.263;MAF_USDA=12.353
NC_035083.1	70158407	.	T	C	.	.	MAF_USDA=6.471
NC_035083.1	70158419	.	C	A	.	.	MAF_INRAE=3.165;MAF_USDA=4.098
NC_035083.1	70158501	.	A	C	.	.	MAF_INRAE=29.114;MAF_USDA=26.471
NC_035083.1	70158533	.	A	G	.	.	MAF_INRAE=24.684;MAF_USDA=10.656
NC_035083.1	70158682	.	C	T	.	.	MAF_INRAE=5.263;MAF_USDA=4.918
NC_035083.1	70158742	.	C	T	.	.	MAF_INRAE=29.114;MAF_USDA=22.941
NC_035083.1	70158774	.	A	T	.	.	MAF_USDA=2.459
NC_035083.1	70158808	.	A	G	.	.	MAF_USDA=2.941
NC_035083.1	70158809	.	C	T	.	.	MAF_INRAE=27.848;MAF_USDA=18.824
NC_035083.1	70158839	.	T	C	.	.	MAF_USDA=18.452
NC_035083.1	70158935	.	T	A	.	.	MAF_USDA=4.098
NC_035083.1	70158990	.	T	G	.	.	MAF_INRAE=37.342;MAF_USDA=46.471
NC_035083.1	70158997	.	T	G	.	.	MAF_INRAE=28.481;MAF_USDA=23.529
NC_035083.1	70159035	.	G	T	.	.	MAF_INRAE=34.177;MAF_USDA=21.765
NC_035083.1	70159177	.	C	T	.	.	MAF_USDA=11.905
NC_035083.1	70159250	.	C	T	.	.	MAF_USDA=1.639
NC_035083.1	70159265	.	A	C	.	.	MAF_INRAE=34.177;MAF_USDA=21.765
NC_035083.1	70159282	.	C	A	.	.	MAF_INRAE=5.263
NC_035083.1	70159301	.	A	T	.	.	MAF_USDA=4.098
NC_035083.1	70159309	.	C	T	.	.	MAF_USDA=1.639
NC_035083.1	70159310	.	G	A	.	.	MAF_INRAE=35.443;MAF_USDA=27.059
NC_035083.1	70159318	.	C	A	.	.	MAF_INRAE=27.848;MAF_USDA=18.824
NC_035083.1	70159404	.	T	A	.	.	MAF_INRAE=29.747;MAF_USDA=42.353
NC_035083.1	70159425	.	C	G	.	.	MAF_INRAE=5.263;MAF_USDA=4.918
NC_035083.1	70159464	.	T	G	.	.	MAF_USDA=18.824
NC_035083.1	70159545	.	G	T	.	.	MAF_USDA=1.639
NC_035083.1	70159566	.	T	G	.	.	MAF_INRAE=34.177;MAF_USDA=42.353
NC_035083.1	70159604	.	G	A	.	.	MAF_INRAE=33.544;MAF_USDA=21.765
NC_035083.1	70159626	.	G	T	.	.	MAF_INRAE=27.848;MAF_USDA=18.235
NC_035083.1	70159791	.	G	A	.	.	MAF_INRAE=27.848;MAF_USDA=19.412
NC_035083.1	70159793	.	A	G	.	.	MAF_USDA=4.098
NC_035083.1	70160057	.	G	T	.	.	MAF_USDA=17.262
NC_035083.1	70160399	.	G	A	.	.	MAF_INRAE=33.544;MAF_USDA=21.765
NC_035083.1	70160441	.	A	T	.	.	MAF_USDA=4.918
NC_035083.1	70160635	.	T	A	.	.	MAF_INRAE=33.544;MAF_USDA=50.0
NC_035083.1	70160653	.	C	T	.	.	MAF_USDA=50.0
NC_035083.1	70160655	.	G	T	.	.	MAF_INRAE=27.5
NC_035083.1	70160658	.	C	T	.	.	MAF_USDA=50.0
NC_035083.1	70160659	.	A	T	.	.	MAF_USDA=50.0
NC_035083.1	70160660	.	G	A	.	.	MAF_USDA=50.0
NC_035083.1	70160681	.	T	A	.	.	MAF_INRAE=27.5
NC_035083.1	70160682	.	T	A	.	.	MAF_INRAE=5.263
NC_035083.1	70160683	.	T	G	.	.	MAF_USDA=4.167
NC_035083.1	70160913	.	C	T	.	.	MAF_USDA=6.25
NC_035083.1	70160928	.	A	T	.	.	MAF_USDA=1.639
NC_035083.1	70160973	.	C	T	.	.	MAF_USDA=2.941
NC_035083.1	70161026	.	T	A	.	.	MAF_USDA=2.459
NC_035083.1	70161060	.	C	T	.	.	MAF_USDA=1.639
NC_035083.1	70161256	.	G	A	.	.	MAF_USDA=1.639
NC_035083.1	70161270	.	G	T	.	.	MAF_USDA=1.639
NC_035083.1	70161317	.	C	T	.	.	MAF_INRAE=5.263;MAF_USDA=22.941
NC_035083.1	70161493	.	C	A	.	.	MAF_USDA=3.529
NC_035083.1	70161505	.	A	G	.	.	MAF_USDA=8.333
NC_035083.1	70161602	.	C	T	.	.	MAF_USDA=4.167
NC_035083.1	70161677	.	T	G	.	.	MAF_USDA=10.417
NC_035083.1	70161683	.	A	T	.	.	MAF_USDA=10.417
NC_035083.1	70161748	.	G	A	.	.	MAF_INRAE=34.177;MAF_USDA=37.059
NC_035083.1	70161857	.	T	G	.	.	MAF_USDA=2.941
NC_035083.1	70161927	.	A	C	.	.	MAF_INRAE=8.333;MAF_USDA=1.639
NC_035083.1	70161945	.	T	A	.	.	MAF_INRAE=29.114;MAF_USDA=41.765
NC_035083.1	70161978	.	A	T	.	.	MAF_USDA=2.459
NC_035083.1	70161997	.	C	T	.	.	MAF_INRAE=5.263;MAF_USDA=4.918
NC_035083.1	70162065	.	T	A	.	.	MAF_USDA=1.639
NC_035083.1	70162067	.	C	A	.	.	MAF_USDA=1.639
NC_035083.1	70162089	.	C	T	.	.	MAF_INRAE=29.114;MAF_USDA=42.941
NC_035083.1	70162152	.	G	A	.	.	MAF_INRAE=29.747;MAF_USDA=42.941
NC_035083.1	70162156	.	T	G	.	.	MAF_INRAE=25.833;MAF_USDA=37.647
NC_035083.1	70162179	.	A	G	.	.	MAF_USDA=10.417
NC_035083.1	70162182	.	G	T	.	.	MAF_USDA=1.639
NC_035083.1	70162275	.	T	G	.	.	MAF_INRAE=29.114;MAF_USDA=42.941
NC_035083.1	70162291	.	T	C	.	.	MAF_USDA=4.167
NC_035083.1	70162299	.	T	C	.	.	MAF_INRAE=29.114;MAF_USDA=44.706
NC_035083.1	70162332	.	A	G	.	.	MAF_INRAE=29.114;MAF_USDA=42.857
NC_035083.1	70162335	.	A	G	.	.	MAF_USDA=4.118
NC_035083.1	70162348	.	G	A	.	.	MAF_INRAE=29.114;MAF_USDA=43.529
NC_035083.1	70162368	.	A	C	.	.	MAF_USDA=6.25
NC_035083.1	70162428	.	G	T	.	.	MAF_INRAE=27.215;MAF_USDA=17.647
NC_035083.1	70162433	.	T	G	.	.	MAF_INRAE=25.0;MAF_USDA=45.882
NC_035083.1	70162478	.	T	A	.	.	MAF_INRAE=25.0;MAF_USDA=42.941
NC_035083.1	70162530	.	A	C	.	.	MAF_INRAE=25.833;MAF_USDA=42.941
NC_035083.1	70162567	.	C	A	.	.	MAF_INRAE=29.114;MAF_USDA=42.941
NC_035083.1	70162597	.	A	C	.	.	MAF_INRAE=29.114;MAF_USDA=42.353
NC_035083.1	70162689	.	C	A	.	.	MAF_INRAE=29.114;MAF_USDA=42.353
NC_035083.1	70162744	.	G	T	.	.	MAF_USDA=2.941
NC_035083.1	70162746	.	G	A	.	.	MAF_USDA=1.639
NC_035083.1	70162783	.	A	T	.	.	MAF_INRAE=29.747;MAF_USDA=42.941
NC_035083.1	70162784	.	G	A	.	.	MAF_INRAE=25.833;MAF_USDA=42.941
NC_035083.1	70162795	.	T	G	.	.	MAF_INRAE=29.747;MAF_USDA=42.941
NC_035083.1	70162897	.	G	A	.	.	MAF_USDA=1.639
NC_035083.1	70162933	.	C	T	.	.	MAF_USDA=5.738
NC_035083.1	70162955	.	T	C	.	.	MAF_INRAE=36.076;MAF_USDA=9.412
NC_035083.1	70163012	.	A	G	.	.	MAF_USDA=6.25
NC_035083.1	70163079	.	T	C	.	.	MAF_INRAE=29.114;MAF_USDA=43.529
NC_035083.1	70163090	.	G	A	.	.	MAF_INRAE=24.051;MAF_USDA=11.475
NC_035083.1	70163117	.	C	T	.	.	MAF_USDA=5.294
NC_035083.1	70163166	.	G	A	.	.	MAF_INRAE=29.747;MAF_USDA=44.706
NC_035083.1	70163249	.	C	A	.	.	MAF_INRAE=29.114;MAF_USDA=42.941
NC_035083.1	70163250	.	C	G	.	.	MAF_USDA=4.118
NC_035083.1	70163274	.	G	A	.	.	MAF_USDA=1.639
NC_035083.1	70163281	.	T	C	.	.	MAF_INRAE=8.333;MAF_USDA=1.639
NC_035083.1	70163294	.	G	A	.	.	MAF_INRAE=25.0;MAF_USDA=42.353
NC_035083.1	70163302	.	A	C	.	.	MAF_INRAE=25.0;MAF_USDA=41.765
NC_035083.1	70163422	.	G	T	.	.	MAF_INRAE=36.076;MAF_USDA=9.412
NC_035083.1	70163461	.	G	A	.	.	MAF_INRAE=29.747;MAF_USDA=43.529
NC_035083.1	70163474	.	C	T	.	.	MAF_INRAE=29.747;MAF_USDA=42.353
NC_035083.1	70163493	.	G	A	.	.	MAF_INRAE=5.263;MAF_USDA=4.918
NC_035083.1	70163514	.	A	C	.	.	MAF_INRAE=29.114
NC_035083.1	70163522	.	T	G	.	.	MAF_INRAE=37.342;MAF_USDA=9.412
NC_035083.1	70163523	.	G	T	.	.	MAF_INRAE=25.0;MAF_USDA=42.941
NC_035083.1	70163556	.	A	G	.	.	MAF_USDA=4.918
NC_035083.1	70163576	.	G	C	.	.	MAF_INRAE=29.114;MAF_USDA=44.118
NC_035083.1	70163643	.	A	G	.	.	MAF_INRAE=29.747;MAF_USDA=44.118
NC_035083.1	70163722	.	G	A	.	.	MAF_INRAE=29.747;MAF_USDA=43.529
NC_035083.1	70163783	.	T	C	.	.	MAF_USDA=6.25
NC_035083.1	70163807	.	A	C	.	.	MAF_INRAE=29.114;MAF_USDA=42.353
NC_035083.1	70163860	.	C	A	.	.	MAF_INRAE=30.38;MAF_USDA=43.529
NC_035083.1	70163893	.	C	T	.	.	MAF_INRAE=5.263;MAF_USDA=10.0
NC_035083.1	70163932	.	G	A	.	.	MAF_INRAE=24.684;MAF_USDA=11.475
NC_035083.1	70163977	.	G	T	.	.	MAF_USDA=1.639
NC_035083.1	70163984	.	C	G	.	.	MAF_USDA=5.882
NC_035083.1	70164032	.	A	G	.	.	MAF_USDA=16.667
NC_035083.1	70164067	.	A	T	.	.	MAF_INRAE=25.833
NC_035083.1	70164075	.	A	T,*	.	.	MAF_INRAE=47.368
NC_035083.1	70164076	.	A	T	.	.	MAF_USDA=18.75
NC_035083.1	70164152	.	A	G	.	.	MAF_USDA=4.098
NC_035083.1	70164158	.	G	T	.	.	MAF_USDA=2.941
NC_035083.1	70164165	.	G	A	.	.	MAF_INRAE=36.842;MAF_USDA=18.824
NC_035083.1	70164208	.	C	T	.	.	MAF_INRAE=42.105;MAF_USDA=42.353
NC_035083.1	70164226	.	T	C	.	.	MAF_INRAE=42.105;MAF_USDA=42.941
NC_035083.1	70164240	.	G	A	.	.	MAF_USDA=3.279
NC_035083.1	70164244	.	C	T	.	.	MAF_INRAE=42.105;MAF_USDA=42.353
NC_035083.1	70164289	.	G	A	.	.	MAF_INRAE=47.368;MAF_USDA=25.595
NC_035083.1	70164323	.	A	C	.	.	MAF_INRAE=42.105;MAF_USDA=44.118
NC_035083.1	70164350	.	T	C	.	.	MAF_USDA=45.882
NC_035083.1	70164449	.	G	T	.	.	MAF_USDA=20.833
NC_035083.1	70164575	.	G	T	.	.	MAF_USDA=12.353
NC_035083.1	70164638	.	C	T	.	.	MAF_INRAE=44.737;MAF_USDA=42.941
NC_035083.1	70164645	.	A	C	.	.	MAF_INRAE=5.263;MAF_USDA=7.738
NC_035083.1	70164648	.	T	G	.	.	MAF_INRAE=44.737;MAF_USDA=46.429
NC_035083.1	70164652	.	T	C	.	.	MAF_USDA=2.083
NC_035083.1	70164653	.	T	C	.	.	MAF_USDA=2.083
NC_035083.1	70164673	.	C	A	.	.	MAF_INRAE=5.263;MAF_USDA=4.918
NC_035083.1	70164699	.	T	C	.	.	MAF_INRAE=5.263;MAF_USDA=10.0
NC_035083.1	70164755	.	A	G	.	.	MAF_INRAE=29.114;MAF_USDA=44.118
NC_035083.1	70164785	.	T	A	.	.	MAF_INRAE=29.114;MAF_USDA=42.941
NC_035083.1	70164786	.	G	A	.	.	MAF_INRAE=25.0;MAF_USDA=40.0
NC_035083.1	70164825	.	C	G	.	.	MAF_INRAE=29.114;MAF_USDA=42.353
NC_035083.1	70164853	.	G	A	.	.	MAF_USDA=1.639
NC_035083.1	70164873	.	C	T	.	.	MAF_INRAE=27.848;MAF_USDA=16.667
NC_035083.1	70164937	.	A	T	.	.	MAF_INRAE=21.053;MAF_USDA=2.459
NC_035083.1	70165037	.	C	T	.	.	MAF_INRAE=1.667;MAF_USDA=4.118
NC_035083.1	70165076	.	T	G	.	.	MAF_INRAE=36.076
NC_035083.1	70165085	.	C	A	.	.	MAF_INRAE=21.053
NC_035083.1	70165092	.	T	G	.	.	MAF_INRAE=5.263
NC_035083.1	70165107	.	C	A	.	.	MAF_INRAE=27.848;MAF_USDA=18.824
NC_035083.1	70165188	.	C	T	.	.	MAF_USDA=1.639
NC_035083.1	70165210	.	C	A	.	.	MAF_USDA=2.459
NC_035083.1	70165292	.	C	T	.	.	MAF_USDA=1.639
NC_035083.1	70165331	.	C	A	.	.	MAF_USDA=2.083
NC_035083.1	70165336	.	C	A	.	.	MAF_USDA=16.667
NC_035083.1	70165341	.	G	A	.	.	MAF_USDA=4.098
NC_035083.1	70165576	.	T	A	.	.	MAF_USDA=4.098
NC_035083.1	70165646	.	A	C	.	.	MAF_USDA=18.235
NC_035083.1	70165752	.	G	A	.	.	MAF_USDA=1.667
NC_035083.1	70166433	.	G	A	.	.	MAF_USDA=16.667
NC_035083.1	70166485	.	G	A	.	.	MAF_USDA=43.902
NC_035083.1	70166535	.	G	T	.	.	MAF_USDA=42.353
NC_035083.1	70166723	.	G	A	.	.	MAF_USDA=1.639
NC_035083.1	70166726	.	A	C	.	.	MAF_USDA=1.639
NC_035083.1	70166841	.	G	A	.	.	MAF_INRAE=5.263;MAF_USDA=3.279
NC_035083.1	70166925	.	A	C	.	.	MAF_INRAE=37.975;MAF_USDA=17.213
NC_035083.1	70166926	.	C	G	.	.	MAF_INRAE=46.667;MAF_USDA=17.213
NC_035083.1	70167090	.	G	T	.	.	MAF_USDA=4.918
NC_035083.1	70167234	.	C	T	.	.	MAF_INRAE=30.38;MAF_USDA=50.0
NC_035083.1	70167249	.	G	A	.	.	MAF_USDA=6.25
NC_035083.1	70167403	.	G	A	.	.	MAF_INRAE=5.263;MAF_USDA=10.656
NC_035083.1	70167407	.	G	A	.	.	MAF_USDA=10.656
NC_035083.1	70167463	.	A	T	.	.	MAF_INRAE=34.177;MAF_USDA=24.706
NC_035083.1	70167475	.	A	C	.	.	MAF_USDA=6.25
NC_035083.1	70167481	.	T	G	.	.	MAF_USDA=2.459
NC_035083.1	70168016	.	G	A	.	.	MAF_USDA=7.647
NC_035083.1	70168022	.	C	A	.	.	MAF_USDA=1.639
NC_035083.1	70168108	.	C	T	.	.	MAF_USDA=1.639
NC_035083.1	70168143	.	G	T	.	.	MAF_USDA=1.639
NC_035083.1	70168184	.	T	C	.	.	MAF_USDA=6.557
NC_035083.1	70168230	.	G	C	.	.	MAF_USDA=2.459
NC_035083.1	70168269	.	G	C	.	.	MAF_INRAE=35.443;MAF_USDA=3.279
NC_035083.1	70168293	.	A	C	.	.	MAF_USDA=6.471
NC_035083.1	70168308	.	C	T	.	.	MAF_INRAE=29.747;MAF_USDA=47.059
NC_035083.1	70168320	.	T	A	.	.	MAF_USDA=6.471
NC_035083.1	70168366	.	C	A	.	.	MAF_INRAE=25.0;MAF_USDA=16.667
NC_035083.1	70168375	.	C	T	.	.	MAF_USDA=4.167
NC_035083.1	70168407	.	A	G	.	.	MAF_USDA=1.724
NC_035083.1	70168473	.	T	G	.	.	MAF_USDA=12.5
NC_035083.1	70168487	.	G	T	.	.	MAF_INRAE=25.0;MAF_USDA=16.667
NC_035083.1	70168519	.	A	C	.	.	MAF_INRAE=30.0;MAF_USDA=18.75
NC_035083.1	70168568	.	G	A	.	.	MAF_INRAE=45.0;MAF_USDA=4.31
NC_035083.1	70168648	.	T	C	.	.	MAF_INRAE=25.833;MAF_USDA=42.073
NC_035083.1	70168886	.	T	C	.	.	MAF_INRAE=45.0;MAF_USDA=4.31
NC_035083.1	70168907	.	G	A	.	.	MAF_INRAE=25.0;MAF_USDA=20.732
NC_035083.1	70168924	.	C	T	.	.	MAF_INRAE=25.833;MAF_USDA=21.341
NC_035083.1	70168925	.	A	G	.	.	MAF_USDA=2.586
NC_035083.1	70168928	.	C	A	.	.	MAF_USDA=5.172
NC_035083.1	70168947	.	A	C	.	.	MAF_INRAE=27.848;MAF_USDA=40.361
NC_035083.1	70168948	.	A	G	.	.	MAF_INRAE=25.0;MAF_USDA=39.759
NC_035083.1	70168959	.	C	A	.	.	MAF_INRAE=5.263;MAF_USDA=8.197
NC_035083.1	70168990	.	G	A	.	.	MAF_INRAE=5.263;MAF_USDA=7.059
NC_035083.1	70169016	.	C	A	.	.	MAF_INRAE=28.481;MAF_USDA=12.353
NC_035083.1	70169036	.	G	A	.	.	MAF_USDA=10.417
NC_035083.1	70169042	.	T	A	.	.	MAF_INRAE=1.667;MAF_USDA=5.294
NC_035083.1	70169071	.	C	T	.	.	MAF_USDA=1.639
NC_035083.1	70169083	.	T	C	.	.	MAF_INRAE=2.532;MAF_USDA=9.412
NC_035083.1	70169112	.	T	C	.	.	MAF_USDA=1.639
NC_035083.1	70169129	.	C	A	.	.	MAF_INRAE=27.215;MAF_USDA=18.235
NC_035083.1	70169323	.	C	A	.	.	MAF_INRAE=9.167;MAF_USDA=2.459
NC_035083.1	70169435	.	T	A	.	.	MAF_USDA=2.083
NC_035083.1	70169436	.	A	G	.	.	MAF_INRAE=31.013;MAF_USDA=37.195
NC_035083.1	70169449	.	T	G	.	.	MAF_INRAE=37.342;MAF_USDA=19.412
NC_035083.1	70169456	.	C	T	.	.	MAF_INRAE=35.443;MAF_USDA=10.656
NC_035083.1	70169488	.	C	A	.	.	MAF_INRAE=1.667;MAF_USDA=3.529
NC_035083.1	70169490	.	C	T	.	.	MAF_INRAE=36.076;MAF_USDA=6.557
NC_035083.1	70169556	.	C	T	.	.	MAF_USDA=2.459
NC_035083.1	70169603	.	A	T	.	.	MAF_INRAE=34.81;MAF_USDA=46.471
NC_035083.1	70169929	.	C	A	.	.	MAF_USDA=2.459
NC_035083.1	70169939	.	C	T	.	.	MAF_INRAE=2.532;MAF_USDA=10.0
NC_035083.1	70170189	.	G	A	.	.	MAF_USDA=1.639
NC_035083.1	70170190	.	C	T	.	.	MAF_USDA=1.639
NC_035083.1	70170231	.	T	C	.	.	MAF_USDA=9.412
NC_035083.1	70170257	.	T	G	.	.	MAF_INRAE=5.263;MAF_USDA=4.098
NC_035083.1	70170263	.	C	T	.	.	MAF_USDA=10.0
NC_035083.1	70170296	.	C	T	.	.	MAF_INRAE=34.177;MAF_USDA=25.294
NC_035083.1	70170470	.	G	T	.	.	MAF_USDA=3.279
NC_035083.1	70170475	.	G	A	.	.	MAF_INRAE=35.443;MAF_USDA=5.738
NC_035083.1	70170479	.	C	T	.	.	MAF_INRAE=26.667;MAF_USDA=45.882
NC_035083.1	70170564	.	G	A	.	.	MAF_USDA=1.639
NC_035083.1	70170606	.	A	G	.	.	MAF_INRAE=30.38;MAF_USDA=42.941
NC_035083.1	70170668	.	G	A	.	.	MAF_INRAE=35.443;MAF_USDA=4.918
NC_035083.1	70170674	.	G	T	.	.	MAF_USDA=1.639
NC_035083.1	70170734	.	G	A	.	.	MAF_INRAE=34.177;MAF_USDA=24.706
NC_035083.1	70170800	.	G	A	.	.	MAF_USDA=1.667
NC_035083.1	70170833	.	A	G	.	.	MAF_INRAE=33.544;MAF_USDA=49.412
NC_035083.1	70170918	.	A	G	.	.	MAF_USDA=2.459
NC_035083.1	70171043	.	G	C	.	.	MAF_INRAE=3.165;MAF_USDA=15.882
NC_035083.1	70171080	.	A	G	.	.	MAF_INRAE=35.443;MAF_USDA=5.738
NC_035083.1	70171087	.	C	A	.	.	MAF_USDA=3.529
NC_035083.1	70171094	.	G	A	.	.	MAF_USDA=2.459
NC_035083.1	70171125	.	C	G	.	.	MAF_USDA=2.459
NC_035083.1	70171134	.	A	G	.	.	MAF_INRAE=34.177;MAF_USDA=24.706
NC_035083.1	70171194	.	T	G	.	.	MAF_USDA=6.25
NC_035083.1	70171199	.	A	T	.	.	MAF_USDA=2.353
NC_035083.1	70171318	.	A	C	.	.	MAF_INRAE=34.177;MAF_USDA=24.118
NC_035083.1	70171468	.	G	A	.	.	MAF_INRAE=35.443;MAF_USDA=3.279
NC_035083.1	70171661	.	A	G	.	.	MAF_INRAE=34.177;MAF_USDA=48.235
NC_035083.1	70171670	.	T	A	.	.	MAF_INRAE=27.215;MAF_USDA=27.059
NC_035083.1	70171699	.	T	G	.	.	MAF_USDA=25.882
NC_035083.1	70171702	.	T	C	.	.	MAF_USDA=6.25
NC_035083.1	70171708	.	T	C	.	.	MAF_USDA=24.118
NC_035083.1	70171760	.	T	A	.	.	MAF_INRAE=27.215;MAF_USDA=25.294
NC_035083.1	70171835	.	T	G	.	.	MAF_INRAE=33.544;MAF_USDA=47.059
NC_035083.1	70171929	.	C	A	.	.	MAF_INRAE=34.177;MAF_USDA=47.647
NC_035083.1	70171949	.	A	G	.	.	MAF_INRAE=34.177;MAF_USDA=48.824
NC_035083.1	70171958	.	T	G	.	.	MAF_INRAE=34.177;MAF_USDA=48.824
NC_035083.1	70171972	.	G	A	.	.	MAF_INRAE=27.215;MAF_USDA=26.471
NC_035083.1	70171973	.	A	G	.	.	MAF_INRAE=12.5;MAF_USDA=1.639
NC_035083.1	70171975	.	A	C	.	.	MAF_INRAE=24.167;MAF_USDA=27.059
NC_035083.1	70172007	.	A	C	.	.	MAF_USDA=2.459
NC_035083.1	70172024	.	G	A	.	.	MAF_INRAE=34.177;MAF_USDA=48.235
NC_035083.1	70172028	.	G	T	.	.	MAF_INRAE=28.333;MAF_USDA=48.235
NC_035083.1	70172083	.	C	T	.	.	MAF_USDA=12.805
NC_035083.1	70172106	.	A	T	.	.	MAF_INRAE=34.177;MAF_USDA=32.941
NC_035083.1	70172131	.	T	G	.	.	MAF_INRAE=34.177;MAF_USDA=47.647
NC_035083.1	70172144	.	T	G	.	.	MAF_INRAE=33.544;MAF_USDA=47.647
NC_035083.1	70172308	.	A	G	.	.	MAF_INRAE=33.544;MAF_USDA=45.882
NC_035083.1	70172310	.	C	T	.	.	MAF_USDA=5.738
NC_035083.1	70172314	.	C	A	.	.	MAF_INRAE=3.165
NC_035083.1	70172357	.	G	T	.	.	MAF_INRAE=5.263;MAF_USDA=1.639
NC_035083.1	70172361	.	G	C	.	.	MAF_USDA=2.459
NC_035083.1	70172405	.	C	T	.	.	MAF_INRAE=34.177;MAF_USDA=40.0
NC_035083.1	70172460	.	C	A	.	.	MAF_USDA=2.459
NC_035083.1	70172540	.	C	A	.	.	MAF_USDA=1.639
NC_035083.1	70172572	.	T	G	.	.	MAF_INRAE=35.443;MAF_USDA=2.459
NC_035083.1	70172622	.	G	A	.	.	MAF_USDA=3.529
NC_035083.1	70172632	.	T	C	.	.	MAF_INRAE=27.215;MAF_USDA=22.353
NC_035083.1	70172717	.	T	A	.	.	MAF_USDA=3.529
NC_035083.1	70172722	.	T	A	.	.	MAF_INRAE=2.532;MAF_USDA=10.0
NC_035083.1	70172728	.	T	A	.	.	MAF_USDA=2.459
NC_035083.1	70172738	.	C	T	.	.	MAF_USDA=1.639
NC_035083.1	70172747	.	G	T	.	.	MAF_USDA=2.459
NC_035083.1	70172751	.	G	T	.	.	MAF_INRAE=34.177;MAF_USDA=42.941
NC_035083.1	70172770	.	C	G	.	.	MAF_INRAE=3.165
NC_035083.1	70172785	.	G	T	.	.	MAF_USDA=1.639
NC_035083.1	70172852	.	A	G	.	.	MAF_USDA=2.083
NC_035083.1	70172884	.	T	C	.	.	MAF_INRAE=34.81;MAF_USDA=41.765
NC_035083.1	70172998	.	C	A	.	.	MAF_INRAE=34.177;MAF_USDA=42.941
NC_035083.1	70173028	.	G	A	.	.	MAF_USDA=3.279
NC_035083.1	70173116	.	T	G	.	.	MAF_USDA=2.459
NC_035083.1	70173147	.	G	T	.	.	MAF_INRAE=34.177;MAF_USDA=44.706
NC_035083.1	70173165	.	T	G	.	.	MAF_INRAE=34.177;MAF_USDA=45.294
NC_035083.1	70173223	.	G	A	.	.	MAF_INRAE=27.215;MAF_USDA=17.647
NC_035083.1	70173260	.	G	A	.	.	MAF_INRAE=2.532;MAF_USDA=15.294
NC_035083.1	70173303	.	A	C	.	.	MAF_INRAE=34.177;MAF_USDA=44.706
NC_035083.1	70173320	.	C	G	.	.	MAF_USDA=6.471
NC_035083.1	70173332	.	C	A	.	.	MAF_INRAE=34.177;MAF_USDA=25.0
NC_035083.1	70173333	.	T	C	.	.	MAF_INRAE=28.333;MAF_USDA=25.0
NC_035083.1	70173409	.	G	A	.	.	MAF_INRAE=33.544;MAF_USDA=44.706
NC_035083.1	70173526	.	T	A	.	.	MAF_USDA=12.353
NC_035083.1	70173535	.	A	T	.	.	MAF_USDA=12.353
NC_035083.1	70173541	.	G	A	.	.	MAF_USDA=2.459
NC_035083.1	70173633	.	C	A	.	.	MAF_USDA=2.459
NC_035083.1	70173636	.	C	A	.	.	MAF_USDA=2.459
NC_035083.1	70173640	.	A	C	.	.	MAF_USDA=2.459
NC_035083.1	70173641	.	C	A	.	.	MAF_INRAE=34.177;MAF_USDA=44.118
NC_035083.1	70173872	.	G	C	.	.	MAF_INRAE=28.333
NC_035083.1	70173889	.	G	A	.	.	MAF_USDA=1.639
NC_035083.1	70173965	.	C	A	.	.	MAF_INRAE=34.177;MAF_USDA=42.353
NC_035083.1	70173983	.	C	G	.	.	MAF_USDA=10.588
NC_035083.1	70174108	.	C	T	.	.	MAF_INRAE=34.81;MAF_USDA=4.918
NC_035083.1	70174215	.	G	A	.	.	MAF_INRAE=30.38;MAF_USDA=44.706
NC_035083.1	70174245	.	T	C	.	.	MAF_USDA=6.25
NC_035083.1	70174277	.	G	T	.	.	MAF_INRAE=33.544;MAF_USDA=47.619
NC_035083.1	70174323	.	G	T	.	.	MAF_INRAE=31.013;MAF_USDA=36.905
NC_035083.1	70174365	.	A	C	.	.	MAF_INRAE=33.544;MAF_USDA=46.471
NC_035083.1	70174416	.	T	A	.	.	MAF_INRAE=33.544;MAF_USDA=47.647
NC_035083.1	70174463	.	G	T	.	.	MAF_USDA=10.588
NC_035083.1	70174528	.	C	A	.	.	MAF_INRAE=27.215;MAF_USDA=4.167
NC_035083.1	70174539	.	T	A	.	.	MAF_USDA=1.724
NC_035083.1	70174604	.	A	C	.	.	MAF_INRAE=28.333;MAF_USDA=44.578
NC_035083.1	70174669	.	T	C	.	.	MAF_USDA=3.529
NC_035083.1	70174770	.	C	T	.	.	MAF_USDA=6.471
NC_035083.1	70174821	.	C	T	.	.	MAF_INRAE=34.177;MAF_USDA=45.294
NC_035083.1	70174846	.	A	C	.	.	MAF_INRAE=34.177;MAF_USDA=45.294
NC_035083.1	70174855	.	A	C	.	.	MAF_INRAE=7.5;MAF_USDA=8.824
NC_035083.1	70174887	.	G	T	.	.	MAF_USDA=2.353
NC_035083.1	70174889	.	C	T	.	.	MAF_USDA=3.279
NC_035083.1	70174890	.	G	C	.	.	MAF_INRAE=33.544;MAF_USDA=45.294
NC_035083.1	70174914	.	G	T	.	.	MAF_INRAE=47.368;MAF_USDA=42.941
NC_035083.1	70174916	.	G	A	.	.	MAF_INRAE=27.215;MAF_USDA=17.059
NC_035083.1	70174964	.	C	A	.	.	MAF_USDA=1.639
NC_035083.1	70175099	.	T	A	.	.	MAF_USDA=6.667
NC_035083.1	70175129	.	G	A	.	.	MAF_USDA=6.557
NC_035083.1	70175154	.	A	T	.	.	MAF_INRAE=37.342;MAF_USDA=25.294
NC_035083.1	70175434	.	T	G	.	.	MAF_INRAE=5.263;MAF_USDA=4.098
NC_035083.1	70175451	.	C	A	.	.	MAF_INRAE=38.608;MAF_USDA=28.235
NC_035083.1	70175483	.	G	A	.	.	MAF_USDA=4.118
NC_035083.1	70175529	.	T	G	.	.	MAF_USDA=4.098
NC_035083.1	70175605	.	C	A	.	.	MAF_USDA=2.459
NC_035083.1	70175700	.	C	A	.	.	MAF_USDA=5.738
NC_035083.1	70175814	.	G	C	.	.	MAF_INRAE=26.582;MAF_USDA=14.706
NC_035083.1	70175822	.	G	T	.	.	MAF_USDA=2.459
NC_035083.1	70175823	.	A	C	.	.	MAF_USDA=44.118
NC_035083.1	70175873	.	T	A	.	.	MAF_INRAE=20.0
NC_035083.1	70175879	.	T	G	.	.	MAF_INRAE=23.418;MAF_USDA=4.167
NC_035083.1	70175916	.	G	T	.	.	MAF_INRAE=3.165;MAF_USDA=17.647
NC_035083.1	70175983	.	A	C	.	.	MAF_INRAE=3.165;MAF_USDA=18.824
NC_035083.1	70176007	.	G	A	.	.	MAF_INRAE=27.215;MAF_USDA=17.647
NC_035083.1	70176037	.	C	T	.	.	MAF_USDA=3.529
NC_035083.1	70176092	.	C	T	.	.	MAF_INRAE=34.177;MAF_USDA=45.294
NC_035083.1	70176118	.	T	A	.	.	MAF_INRAE=35.443;MAF_USDA=4.098
NC_035083.1	70176173	.	G	A	.	.	MAF_USDA=6.25
NC_035083.1	70176213	.	A	C	.	.	MAF_INRAE=35.443;MAF_USDA=4.098
NC_035083.1	70176299	.	G	A	.	.	MAF_USDA=6.25
NC_035083.1	70176400	.	C	T	.	.	MAF_USDA=2.941
NC_035083.1	70176446	.	G	A	.	.	MAF_USDA=4.918
NC_035083.1	70176543	.	A	T	.	.	MAF_USDA=2.353
NC_035083.1	70176723	.	C	T	.	.	MAF_USDA=6.25
NC_035083.1	70176761	.	G	A	.	.	MAF_USDA=2.353
NC_035083.1	70176765	.	A	C	.	.	MAF_USDA=6.471
NC_035083.1	70176784	.	A	T	.	.	MAF_USDA=2.353
NC_035083.1	70176822	.	G	A	.	.	MAF_INRAE=27.215;MAF_USDA=17.059
NC_035083.1	70176870	.	A	C	.	.	MAF_USDA=1.639
NC_035083.1	70176967	.	A	G	.	.	MAF_INRAE=38.608;MAF_USDA=8.197
NC_035083.1	70177024	.	G	A	.	.	MAF_USDA=1.639
NC_035083.1	70177315	.	C	T	.	.	MAF_INRAE=24.051;MAF_USDA=17.647
NC_035083.1	70177340	.	C	T	.	.	MAF_USDA=1.639
NC_035083.1	70177341	.	A	G	.	.	MAF_USDA=4.918
NC_035083.1	70177408	.	T	G	.	.	MAF_USDA=4.167
NC_035083.1	70177451	.	A	G	.	.	MAF_INRAE=3.165;MAF_USDA=18.824
NC_035083.1	70177538	.	C	T	.	.	MAF_INRAE=24.051;MAF_USDA=18.824
NC_035083.1	70177795	.	G	A	.	.	MAF_INRAE=3.165
NC_035083.1	70177854	.	T	G	.	.	MAF_USDA=1.639
NC_035083.1	70177888	.	A	G	.	.	MAF_INRAE=17.089
NC_035083.1	70177938	.	G	T	.	.	MAF_USDA=10.417
NC_035083.1	70177958	.	A	C	.	.	MAF_USDA=2.459
NC_035083.1	70177973	.	T	A	.	.	MAF_INRAE=1.667;MAF_USDA=7.647
NC_035083.1	70178425	.	A	G	.	.	MAF_INRAE=24.051;MAF_USDA=17.059
NC_035083.1	70178446	.	G	A	.	.	MAF_USDA=2.459
NC_035083.1	70178456	.	A	T	.	.	MAF_INRAE=7.5;MAF_USDA=6.471
NC_035083.1	70178470	.	T	G	.	.	MAF_INRAE=24.051;MAF_USDA=17.059
NC_035083.1	70178482	.	A	T	.	.	MAF_USDA=1.639
NC_035083.1	70178671	.	C	T	.	.	MAF_USDA=3.279
NC_035083.1	70178687	.	G	A	.	.	MAF_INRAE=5.263;MAF_USDA=1.639
NC_035083.1	70178944	.	G	T	.	.	MAF_USDA=3.279
NC_035083.1	70179050	.	G	A	.	.	MAF_USDA=5.738
NC_035083.1	70179199	.	A	T	.	.	MAF_USDA=2.459
NC_035083.1	70179231	.	A	T	.	.	MAF_USDA=2.941
NC_035083.1	70179287	.	A	T	.	.	MAF_USDA=1.639
NC_035083.1	70179381	.	C	A	.	.	MAF_USDA=4.098
NC_035083.1	70179471	.	C	A	.	.	MAF_INRAE=37.975;MAF_USDA=4.918
NC_035083.1	70179511	.	T	A	.	.	MAF_USDA=8.333
NC_035083.1	70179592	.	G	A	.	.	MAF_USDA=8.235
NC_035083.1	70179710	.	G	A	.	.	MAF_INRAE=34.177;MAF_USDA=35.294
NC_035083.1	70179733	.	A	T	.	.	MAF_INRAE=41.772;MAF_USDA=24.405
NC_035083.1	70179734	.	C	G	.	.	MAF_INRAE=2.5;MAF_USDA=17.857
NC_035083.1	70179797	.	GCCAA	GCCAT	.	.	MAF_USDA=16.667
NC_035083.1	70179801	.	A	T	.	.	MAF_INRAE=3.165
NC_035083.1	70179808	.	A	T	.	.	MAF_INRAE=3.165;MAF_USDA=18.824
NC_035083.1	70179841	.	A	G	.	.	MAF_INRAE=38.608;MAF_USDA=20.588
NC_035083.1	70179861	.	G	A	.	.	MAF_INRAE=3.165;MAF_USDA=2.459
NC_035083.1	70179893	.	G	A	.	.	MAF_INRAE=3.165
NC_035083.1	70179944	.	C	T	.	.	MAF_USDA=3.529
NC_035083.1	70179967	.	G	A	.	.	MAF_INRAE=8.333;MAF_USDA=11.475
NC_035083.1	70180140	.	G	A	.	.	MAF_INRAE=20.253;MAF_USDA=4.098
NC_035083.1	70180211	.	A	G	.	.	MAF_USDA=1.639
NC_035083.1	70180221	.	A	T	.	.	MAF_USDA=2.459
NC_035083.1	70180222	.	T	G	.	.	MAF_USDA=2.459
NC_035083.1	70180512	.	C	T	.	.	MAF_INRAE=16.667;MAF_USDA=4.918
NC_035083.1	70180636	.	C	T	.	.	MAF_INRAE=2.532;MAF_USDA=14.118
NC_035083.1	70180680	.	C	A	.	.	MAF_INRAE=34.81;MAF_USDA=28.824
NC_035083.1	70180811	.	C	A	.	.	MAF_INRAE=16.456
NC_035083.1	70180918	.	G	T	.	.	MAF_USDA=3.529
NC_035083.1	70180927	.	A	G	.	.	MAF_USDA=1.639
NC_035083.1	70180950	.	G	T	.	.	MAF_USDA=16.471
NC_035083.1	70180958	.	A	T	.	.	MAF_USDA=2.459
NC_035083.1	70181013	.	A	G	.	.	MAF_INRAE=34.81;MAF_USDA=34.706
NC_035083.1	70181041	.	C	A	.	.	MAF_INRAE=11.667
NC_035083.1	70181212	.	G	T	.	.	MAF_USDA=4.918
NC_035083.1	70181325	.	G	T	.	.	MAF_USDA=1.639
NC_035083.1	70181363	.	A	T	.	.	MAF_USDA=4.918
NC_035083.1	70181371	.	C	T	.	.	MAF_INRAE=11.392;MAF_USDA=7.647
NC_035083.1	70181372	.	G	T	.	.	MAF_INRAE=46.835;MAF_USDA=8.824
NC_035083.1	70181454	.	C	T	.	.	MAF_USDA=8.333
NC_035083.1	70181596	.	G	A	.	.	MAF_USDA=1.639
NC_035083.1	70181778	.	T	G	.	.	MAF_USDA=5.738
NC_035083.1	70181844	.	T	G	.	.	MAF_INRAE=18.354;MAF_USDA=4.706
NC_035083.1	70181851	.	C	T	.	.	MAF_USDA=5.294
NC_035083.1	70182034	.	C	T	.	.	MAF_USDA=2.459
NC_035083.1	70182076	.	G	A	.	.	MAF_USDA=5.738
NC_035083.1	70182126	.	C	T	.	.	MAF_INRAE=34.81;MAF_USDA=25.0
NC_035083.1	70182132	.	C	A	.	.	MAF_INRAE=46.835;MAF_USDA=8.824
NC_035083.1	70182133	.	T	A	.	.	MAF_INRAE=43.333;MAF_USDA=12.941
NC_035083.1	70182146	.	G	T	.	.	MAF_USDA=8.235
NC_035083.1	70182164	.	A	G	.	.	MAF_INRAE=34.177;MAF_USDA=31.548
NC_035083.1	70182178	.	G	T	.	.	MAF_USDA=8.235
NC_035083.1	70182188	.	C	A	.	.	MAF_USDA=6.471
NC_035083.1	70182189	.	A	T	.	.	MAF_USDA=8.235
NC_035083.1	70182191	.	A	G	.	.	MAF_USDA=6.471
NC_035083.1	70182194	.	G	C	.	.	MAF_USDA=8.235
NC_035083.1	70182195	.	C	A	.	.	MAF_USDA=6.471
NC_035083.1	70182199	.	C	G	.	.	MAF_USDA=6.471
NC_035083.1	70182200	.	C	A	.	.	MAF_USDA=6.471
NC_035083.1	70182211	.	G	A	.	.	MAF_USDA=7.059
NC_035083.1	70182212	.	C	T	.	.	MAF_USDA=11.765
NC_035083.1	70182213	.	G	T	.	.	MAF_INRAE=11.392;MAF_USDA=8.824
NC_035083.1	70182217	.	C	T	.	.	MAF_INRAE=30.0;MAF_USDA=18.235
NC_035083.1	70182218	.	A	G	.	.	MAF_INRAE=30.0;MAF_USDA=19.412
NC_035083.1	70182233	.	G	T	.	.	MAF_USDA=4.098
NC_035083.1	70182236	.	T	A	.	.	MAF_USDA=4.098
NC_035083.1	70182241	.	A	T	.	.	MAF_USDA=4.098
NC_035083.1	70182242	.	G	A	.	.	MAF_USDA=5.294
NC_035083.1	70182246	.	A	G	.	.	MAF_USDA=4.098
NC_035083.1	70182254	.	T	A	.	.	MAF_USDA=4.098
NC_035083.1	70182257	.	T	C	.	.	MAF_USDA=3.279
NC_035083.1	70182265	.	C	A	.	.	MAF_USDA=4.918
NC_035083.1	70182400	.	A	G	.	.	MAF_USDA=2.459
NC_035083.1	70182405	.	G	A	.	.	MAF_USDA=2.459
NC_035083.1	70182411	.	C	A	.	.	MAF_USDA=3.279
NC_035083.1	70182631	.	C	T	.	.	MAF_USDA=3.279
NC_035083.1	70182721	.	T	C	.	.	MAF_INRAE=11.392;MAF_USDA=8.824
NC_035083.1	70182984	.	TACAT	TACAA	.	.	MAF_USDA=12.5
NC_035083.1	70183012	.	A	T	.	.	MAF_INRAE=11.392;MAF_USDA=7.647
NC_035083.1	70183030	.	C	T	.	.	MAF_USDA=7.647
NC_035083.1	70183031	.	G	A	.	.	MAF_USDA=5.738
NC_035083.1	70183085	.	C	A	.	.	MAF_USDA=2.459
NC_035083.1	70183133	.	C	A	.	.	MAF_INRAE=11.667
NC_035083.1	70183135	.	T	G	.	.	MAF_INRAE=11.667
NC_035083.1	70183140	.	C	A	.	.	MAF_USDA=2.459
NC_035083.1	70183185	.	G	T	.	.	MAF_USDA=14.754
NC_035083.1	70183193	.	T	C	.	.	MAF_USDA=35.882
NC_035083.1	70183237	.	G	A	.	.	MAF_USDA=2.459
NC_035083.1	70183418	.	G	T	.	.	MAF_USDA=2.459
NC_035083.1	70183548	.	T	A	.	.	MAF_INRAE=34.177;MAF_USDA=22.941
NC_035083.1	70183612	.	A	C	.	.	MAF_INRAE=35.443;MAF_USDA=4.098
NC_035083.1	70183654	.	C	A	.	.	MAF_USDA=4.706
NC_035083.1	70183665	.	T	C	.	.	MAF_INRAE=34.81;MAF_USDA=27.647
NC_035083.1	70183676	.	C	A	.	.	MAF_USDA=5.738
NC_035083.1	70183785	.	A	G	.	.	MAF_USDA=2.459
NC_035083.1	70183888	.	A	T	.	.	MAF_USDA=4.098
NC_035083.1	70183895	.	G	A	.	.	MAF_USDA=7.059
NC_035083.1	70183900	.	C	T	.	.	MAF_INRAE=10.759;MAF_USDA=8.235
NC_035083.1	70183911	.	C	T	.	.	MAF_INRAE=5.263;MAF_USDA=7.647
NC_035083.1	70183918	.	A	G	.	.	MAF_USDA=1.639
NC_035083.1	70183934	.	C	T	.	.	MAF_USDA=14.583
NC_035083.1	70183952	.	G	A	.	.	MAF_USDA=6.557
NC_035083.1	70183963	.	A	G	.	.	MAF_USDA=4.918
NC_035083.1	70183968	.	C	T	.	.	MAF_USDA=12.353
NC_035083.1	70183971	.	T	C	.	.	MAF_USDA=11.765
NC_035083.1	70184040	.	C	T	.	.	MAF_INRAE=47.468;MAF_USDA=4.167
NC_035083.1	70184047	.	T	C	.	.	MAF_USDA=6.25
NC_035083.1	70184061	.	C	T	.	.	MAF_USDA=2.083
NC_035083.1	70184354	.	A	G	.	.	MAF_INRAE=46.835;MAF_USDA=8.824
NC_035083.1	70184405	.	C	T	.	.	MAF_USDA=2.459
NC_035083.1	70184455	.	C	A	.	.	MAF_INRAE=35.443;MAF_USDA=2.459
NC_035083.1	70184672	.	A	G	.	.	MAF_USDA=10.0
NC_035083.1	70184750	.	C	A	.	.	MAF_USDA=5.738
NC_035083.1	70184883	.	C	T	.	.	MAF_USDA=13.529
NC_035083.1	70185012	.	G	C	.	.	MAF_USDA=2.459
NC_035083.1	70185131	.	G	C	.	.	MAF_INRAE=10.127;MAF_USDA=6.471
NC_035083.1	70185270	.	C	A	.	.	MAF_INRAE=18.354;MAF_USDA=4.706
NC_035083.1	70185326	.	G	A	.	.	MAF_INRAE=46.203;MAF_USDA=9.412
NC_035083.1	70185588	.	A	G	.	.	MAF_USDA=1.639
NC_035083.1	70185722	.	C	T	.	.	MAF_USDA=1.639
NC_035083.1	70185814	.	G	C	.	.	MAF_USDA=4.098
NC_035083.1	70185848	.	G	A	.	.	MAF_USDA=4.706
NC_035083.1	70185870	.	A	C	.	.	MAF_USDA=20.833
NC_035083.1	70185903	.	C	G	.	.	MAF_USDA=14.286
NC_035083.1	70185904	.	T	C	.	.	MAF_USDA=11.667
NC_035083.1	70185914	.	C	G	.	.	MAF_INRAE=35.443
NC_035083.1	70185936	.	G	C	.	.	MAF_INRAE=45.0;MAF_USDA=3.279
NC_035083.1	70185947	.	A	C	.	.	MAF_USDA=22.917
NC_035083.1	70185969	.	G	A	.	.	MAF_USDA=27.059
NC_035083.1	70185980	.	A	G	.	.	MAF_USDA=5.294
NC_035083.1	70185995	.	A	G	.	.	MAF_USDA=5.738
NC_035083.1	70185997	.	G	A	.	.	MAF_USDA=6.557
NC_035083.1	70186000	.	T	G	.	.	MAF_USDA=1.639
NC_035083.1	70186015	.	G	T	.	.	MAF_INRAE=10.526;MAF_USDA=13.529
NC_035083.1	70186072	.	G	A	.	.	MAF_USDA=7.059
NC_035083.1	70186094	.	A	C	.	.	MAF_INRAE=11.392;MAF_USDA=14.706
NC_035083.1	70186335	.	A	G	.	.	MAF_USDA=2.459
NC_035083.1	70186367	.	C	T	.	.	MAF_USDA=10.417
NC_035083.1	70186421	.	C	A	.	.	MAF_USDA=3.279
NC_035083.1	70186469	.	T	C	.	.	MAF_INRAE=46.835;MAF_USDA=8.235
NC_035083.1	70186492	.	G	T	.	.	MAF_INRAE=11.392;MAF_USDA=11.176
NC_035083.1	70186528	.	A	C	.	.	MAF_INRAE=34.177;MAF_USDA=21.176
NC_035083.1	70186538	.	C	T	.	.	MAF_USDA=3.279
NC_035083.1	70186581	.	C	A	.	.	MAF_USDA=32.353
NC_035083.1	70186663	.	T	A	.	.	MAF_USDA=1.639
NC_035083.1	70186694	.	T	C	.	.	MAF_INRAE=36.076;MAF_USDA=14.706
NC_035083.1	70186739	.	T	C	.	.	MAF_USDA=10.417
NC_035083.1	70186790	.	C	A	.	.	MAF_INRAE=3.165;MAF_USDA=12.5
NC_035083.1	70186814	.	T	A	.	.	MAF_USDA=1.639
NC_035083.1	70186852	.	A	C	.	.	MAF_INRAE=18.354;MAF_USDA=4.706
NC_035083.1	70186856	.	G	T	.	.	MAF_USDA=3.279
NC_035083.1	70186871	.	A	C	.	.	MAF_INRAE=34.81;MAF_USDA=33.529
NC_035083.1	70186989	.	A	G	.	.	MAF_USDA=6.25
NC_035083.1	70187088	.	C	T	.	.	MAF_INRAE=17.089;MAF_USDA=3.529
NC_035083.1	70187098	.	T	A	.	.	MAF_USDA=35.882
NC_035083.1	70187143	.	C	A	.	.	MAF_USDA=4.118
NC_035083.1	70187154	.	G	C	.	.	MAF_USDA=5.738
NC_035083.1	70187224	.	A	C	.	.	MAF_USDA=2.459
NC_035083.1	70187257	.	C	T	.	.	MAF_USDA=1.639
NC_035083.1	70187302	.	C	T	.	.	MAF_USDA=5.738
NC_035083.1	70187356	.	C	A	.	.	MAF_USDA=2.353
NC_035083.1	70187409	.	G	A	.	.	MAF_USDA=22.941
NC_035083.1	70187412	.	A	G	.	.	MAF_USDA=20.588
NC_035083.1	70187422	.	T	C	.	.	MAF_USDA=4.098
NC_035083.1	70187426	.	A	T	.	.	MAF_USDA=1.639
NC_035083.1	70187432	.	C	T	.	.	MAF_USDA=2.083
NC_035083.1	70187446	.	G	A	.	.	MAF_USDA=18.824
NC_035083.1	70187452	.	A	G	.	.	MAF_USDA=30.588
NC_035083.1	70187462	.	C	T	.	.	MAF_INRAE=5.263
NC_035083.1	70187502	.	C	T	.	.	MAF_INRAE=5.263
NC_035083.1	70187582	.	C	T	.	.	MAF_INRAE=5.263;MAF_USDA=5.294
NC_035083.1	70187667	.	A	C	.	.	MAF_USDA=20.588
NC_035083.1	70187730	.	C	T	.	.	MAF_USDA=4.167
NC_035083.1	70187782	.	T	C	.	.	MAF_USDA=29.167
NC_035083.1	70187854	.	T	A	.	.	MAF_USDA=38.824
NC_035083.1	70187891	.	A	G	.	.	MAF_USDA=2.459
NC_035083.1	70187936	.	G	T	.	.	MAF_USDA=4.167
NC_035083.1	70187942	.	C	A	.	.	MAF_USDA=4.167
NC_035083.1	70188169	.	C	G	.	.	MAF_INRAE=47.468;MAF_USDA=23.529
NC_035083.1	70188338	.	A	T	.	.	MAF_USDA=1.724
NC_035083.1	70188367	.	T	A	.	.	MAF_USDA=4.31
NC_035083.1	70188372	.	A	G	.	.	MAF_USDA=1.724
NC_035083.1	70188389	.	A	G	.	.	MAF_USDA=5.063
NC_035083.1	70188471	.	G	T	.	.	MAF_INRAE=5.263;MAF_USDA=5.696
NC_035083.1	70188478	.	G	A	.	.	MAF_USDA=1.724
NC_035083.1	70188564	.	G	A	.	.	MAF_USDA=32.759
NC_035083.1	70188693	.	A	G	.	.	MAF_USDA=4.167
NC_035083.1	70188755	.	A	G	.	.	MAF_USDA=4.167
NC_035083.1	70189062	.	C	T	.	.	MAF_INRAE=33.544;MAF_USDA=7.377
NC_035083.1	70189308	.	C	T	.	.	MAF_USDA=37.647
NC_035083.1	70189331	.	A	T	.	.	MAF_USDA=2.353
NC_035083.1	70189410	.	T	A	.	.	MAF_USDA=1.639
NC_035083.1	70189435	.	C	G	.	.	MAF_USDA=4.098
NC_035083.1	70189733	.	G	A	.	.	MAF_INRAE=18.354;MAF_USDA=5.294
NC_035083.1	70189763	.	A	G	.	.	MAF_USDA=2.353
NC_035083.1	70190030	.	A	T	.	.	MAF_USDA=1.639
NC_035083.1	70190044	.	C	T	.	.	MAF_USDA=3.279
NC_035083.1	70190121	.	C	T	.	.	MAF_USDA=1.639
NC_035083.1	70190126	.	A	T	.	.	MAF_USDA=15.882
NC_035083.1	70190169	.	G	A	.	.	MAF_USDA=6.471
NC_035083.1	70190170	.	C	T	.	.	MAF_USDA=6.471
NC_035083.1	70190312	.	C	T	.	.	MAF_USDA=7.377
NC_035083.1	70190375	.	G	A	.	.	MAF_USDA=1.667
NC_035083.1	70190532	.	A	C	.	.	MAF_USDA=2.353
NC_035083.1	70190545	.	C	A	.	.	MAF_USDA=4.167
NC_035083.1	70190605	.	C	A	.	.	MAF_USDA=36.471
NC_035083.1	70190637	.	T	G	.	.	MAF_USDA=1.667
NC_035083.1	70190656	.	G	C	.	.	MAF_INRAE=5.263;MAF_USDA=4.167
NC_035083.1	70190657	.	C	A	.	.	MAF_USDA=1.639
NC_035083.1	70191383	.	T	A	.	.	MAF_USDA=1.639
NC_035083.1	70191424	.	T	A	.	.	MAF_USDA=38.824
NC_035083.1	70191425	.	A	T	.	.	MAF_USDA=35.294
NC_035083.1	70191604	.	C	A	.	.	MAF_INRAE=35.443;MAF_USDA=8.197
NC_035083.1	70191625	.	T	G	.	.	MAF_INRAE=10.127;MAF_USDA=1.639
NC_035083.1	70191652	.	C	A	.	.	MAF_USDA=2.353
NC_035083.1	70191719	.	A	G	.	.	MAF_USDA=3.279
NC_035083.1	70191744	.	T	C	.	.	MAF_USDA=36.471
NC_035083.1	70191882	.	G	T	.	.	MAF_INRAE=35.443;MAF_USDA=2.459
NC_035083.1	70191895	.	G	A	.	.	MAF_INRAE=28.333;MAF_USDA=21.176
NC_035083.1	70192157	.	G	A	.	.	MAF_USDA=1.639
NC_035083.1	70192313	.	C	T	.	.	MAF_USDA=12.295
NC_035083.1	70192564	.	C	T	.	.	MAF_INRAE=35.443;MAF_USDA=9.016
NC_035083.1	70192722	.	C	T	.	.	MAF_USDA=4.118
NC_035083.1	70192939	.	C	T	.	.	MAF_INRAE=35.443;MAF_USDA=9.016
NC_035083.1	70192972	.	G	A	.	.	MAF_INRAE=36.076;MAF_USDA=44.118
NC_035083.1	70193183	.	C	T	.	.	MAF_USDA=18.235
NC_035083.1	70193234	.	C	G	.	.	MAF_USDA=1.639
NC_035083.1	70193287	.	T	C	.	.	MAF_INRAE=35.443;MAF_USDA=4.098
NC_035083.1	70193503	.	T	C	.	.	MAF_USDA=23.529
NC_035083.1	70193686	.	C	T	.	.	MAF_USDA=3.279
NC_035083.1	70193701	.	G	A	.	.	MAF_USDA=3.279
NC_035083.1	70193710	.	G	T	.	.	MAF_USDA=2.353
NC_035083.1	70193899	.	C	T	.	.	MAF_USDA=7.377
NC_035083.1	70194183	.	A	G	.	.	MAF_INRAE=35.443;MAF_USDA=4.098
NC_035083.1	70194253	.	G	A	.	.	MAF_INRAE=34.177;MAF_USDA=21.176
NC_035083.1	70194257	.	A	T	.	.	MAF_USDA=2.459
NC_035083.1	70194382	.	A	C	.	.	MAF_USDA=6.471
NC_035083.1	70194473	.	T	G	.	.	MAF_USDA=1.639
NC_035083.1	70194723	.	C	T	.	.	MAF_USDA=1.639
NC_035083.1	70194846	.	G	A	.	.	MAF_INRAE=47.468;MAF_USDA=19.672
NC_035083.1	70194877	.	G	A	.	.	MAF_INRAE=29.747;MAF_USDA=20.0
NC_035083.1	70194885	.	T	G	.	.	MAF_INRAE=47.468;MAF_USDA=22.353
NC_035083.1	70194959	.	A	T	.	.	MAF_INRAE=5.263;MAF_USDA=19.412
NC_035083.1	70195066	.	A	C	.	.	MAF_USDA=1.639
NC_035083.1	70195149	.	T	C	.	.	MAF_USDA=1.639
NC_035083.1	70195198	.	G	A	.	.	MAF_USDA=2.459
NC_035083.1	70195236	.	G	A	.	.	MAF_USDA=1.639
NC_035083.1	70195369	.	T	C	.	.	MAF_USDA=1.639
NC_035083.1	70195379	.	T	A	.	.	MAF_INRAE=17.089
NC_035083.1	70195485	.	A	C	.	.	MAF_USDA=2.459
NC_035083.1	70195522	.	A	G	.	.	MAF_USDA=1.639
NC_035083.1	70195524	.	A	C	.	.	MAF_USDA=1.639
NC_035083.1	70195526	.	C	A	.	.	MAF_USDA=1.639
NC_035083.1	70195546	.	G	T	.	.	MAF_USDA=1.639
NC_035083.1	70195548	.	T	C	.	.	MAF_USDA=1.639
NC_035083.1	70195549	.	A	T	.	.	MAF_USDA=1.639
NC_035083.1	70195550	.	T	A	.	.	MAF_USDA=1.639
NC_035083.1	70195574	.	G	T	.	.	MAF_USDA=1.639
NC_035083.1	70195610	.	T	C	.	.	MAF_USDA=2.459
NC_035083.1	70195960	.	C	T	.	.	MAF_USDA=1.639
NC_035083.1	70196057	.	T	C	.	.	MAF_INRAE=36.076;MAF_USDA=42.353
NC_035083.1	70196073	.	C	G	.	.	MAF_USDA=1.639
NC_035083.1	70196297	.	C	T	.	.	MAF_USDA=4.918
NC_035083.1	70196352	.	T	C	.	.	MAF_USDA=1.639
NC_035083.1	70196373	.	G	A	.	.	MAF_USDA=4.118
NC_035083.1	70196427	.	G	T	.	.	MAF_INRAE=35.443;MAF_USDA=43.529
NC_035083.1	70196460	.	C	T	.	.	MAF_INRAE=21.053;MAF_USDA=3.529
NC_035083.1	70196649	.	C	T	.	.	MAF_INRAE=17.089
NC_035083.1	70196765	.	A	G	.	.	MAF_INRAE=10.759;MAF_USDA=6.557
NC_035083.1	70196862	.	A	C	.	.	MAF_USDA=1.639
NC_035083.1	70197017	.	C	T	.	.	MAF_USDA=5.294
NC_035083.1	70197174	.	A	G	.	.	MAF_USDA=14.706
NC_035083.1	70197261	.	T	C	.	.	MAF_INRAE=36.076;MAF_USDA=44.118
NC_035083.1	70197292	.	T	A	.	.	MAF_INRAE=7.595;MAF_USDA=23.529
NC_035083.1	70197463	.	C	T	.	.	MAF_INRAE=34.81;MAF_USDA=43.529
NC_035083.1	70197785	.	C	A	.	.	MAF_USDA=3.279
NC_035083.1	70197876	.	C	A	.	.	MAF_USDA=1.639
NC_035083.1	70197919	.	A	T	.	.	MAF_USDA=10.87
NC_035083.1	70197921	.	T	A	.	.	MAF_USDA=10.87
NC_035083.1	70198021	.	A	C	.	.	MAF_USDA=17.213
NC_035083.1	70198070	.	C	T	.	.	MAF_USDA=1.639
NC_035083.1	70198120	.	A	T	.	.	MAF_INRAE=5.263
NC_035083.1	70198158	.	T	C	.	.	MAF_USDA=1.667
NC_035083.1	70198506	.	A	T	.	.	MAF_INRAE=28.481;MAF_USDA=16.471
NC_035083.1	70198596	.	A	T	.	.	MAF_INRAE=36.076;MAF_USDA=40.588
NC_035083.1	70198625	.	T	G	.	.	MAF_INRAE=21.053;MAF_USDA=6.471
NC_035083.1	70198667	.	C	A	.	.	MAF_INRAE=7.595;MAF_USDA=24.706
NC_035083.1	70198669	.	G	T	.	.	MAF_INRAE=1.667;MAF_USDA=24.118
NC_035083.1	70198928	.	C	T	.	.	MAF_USDA=3.279
NC_035083.1	70198953	.	C	T	.	.	MAF_USDA=5.738
NC_035083.1	70199027	.	A	T	.	.	MAF_INRAE=1.667;MAF_USDA=4.706
NC_035083.1	70199089	.	C	G	.	.	MAF_INRAE=1.667;MAF_USDA=6.471
NC_035083.1	70199204	.	T	G	.	.	MAF_USDA=10.417
NC_035083.1	70199419	.	C	A	.	.	MAF_INRAE=35.443;MAF_USDA=43.529
NC_035083.1	70199624	.	A	G	.	.	MAF_USDA=3.279
NC_035083.1	70199642	.	T	C	.	.	MAF_INRAE=36.076;MAF_USDA=44.706
NC_035083.1	70199670	.	T	C	.	.	MAF_INRAE=5.263;MAF_USDA=15.574
NC_035083.1	70199775	.	C	A	.	.	MAF_USDA=2.459
NC_035083.1	70199843	.	G	T	.	.	MAF_USDA=1.639
NC_035083.1	70199871	.	T	G	.	.	MAF_USDA=4.918
NC_035083.1	70199967	.	C	A	.	.	MAF_USDA=2.459
NC_035083.1	70200411	.	A	G	.	.	MAF_INRAE=47.468;MAF_USDA=38.824
NC_035083.1	70200426	.	T	G	.	.	MAF_USDA=5.833
NC_035083.1	70200485	.	C	T	.	.	MAF_USDA=3.39
NC_035083.1	70200486	.	G	A	.	.	MAF_USDA=5.085
NC_035083.1	70200521	.	G	C	.	.	MAF_INRAE=3.165
NC_035083.1	70200697	.	G	T	.	.	MAF_USDA=5.422
NC_035083.1	70200745	.	C	T	.	.	MAF_USDA=2.542
NC_035083.1	70200807	.	C	G	.	.	MAF_USDA=6.034
NC_035083.1	70200808	.	G	A	.	.	MAF_USDA=6.034
NC_035083.1	70200845	.	C	T	.	.	MAF_USDA=4.217
NC_035083.1	70200993	.	C	T	.	.	MAF_USDA=1.639
NC_035083.1	70201016	.	A	G	.	.	MAF_INRAE=36.076;MAF_USDA=39.412
NC_035083.1	70201065	.	G	A	.	.	MAF_USDA=6.25
NC_035083.1	70201282	.	A	C	.	.	MAF_INRAE=27.5;MAF_USDA=29.167
NC_035083.1	70201290	.	C	A	.	.	MAF_INRAE=34.81;MAF_USDA=29.167
NC_035083.1	70201299	.	A	T	.	.	MAF_INRAE=34.81;MAF_USDA=34.118
NC_035083.1	70201352	.	G	C	.	.	MAF_INRAE=32.911;MAF_USDA=20.588
NC_035083.1	70201373	.	A	T	.	.	MAF_INRAE=36.076;MAF_USDA=44.118
NC_035083.1	70201402	.	C	T	.	.	MAF_USDA=4.918
NC_035083.1	70201584	.	A	C	.	.	MAF_USDA=1.667
NC_035083.1	70201763	.	C	T	.	.	MAF_USDA=1.639
NC_035083.1	70201768	.	G	T	.	.	MAF_USDA=2.459
NC_035083.1	70201877	.	A	T	.	.	MAF_INRAE=5.263;MAF_USDA=12.295
NC_035083.1	70201898	.	C	A	.	.	MAF_INRAE=34.81;MAF_USDA=34.118
NC_035083.1	70201979	.	C	G	.	.	MAF_USDA=3.279
NC_035083.1	70202002	.	C	T	.	.	MAF_USDA=1.639
NC_035083.1	70202018	.	T	G	.	.	MAF_INRAE=34.177;MAF_USDA=34.706
NC_035083.1	70202071	.	T	G	.	.	MAF_USDA=2.459
NC_035083.1	70202086	.	T	G	.	.	MAF_INRAE=5.263;MAF_USDA=13.115
NC_035083.1	70202087	.	T	A	.	.	MAF_INRAE=34.81;MAF_USDA=33.529
NC_035083.1	70202155	.	G	C	.	.	MAF_INRAE=7.5;MAF_USDA=6.471
NC_035083.1	70202199	.	A	G	.	.	MAF_USDA=2.459
NC_035083.1	70202284	.	A	T	.	.	MAF_USDA=1.639
NC_035083.1	70202423	.	A	G	.	.	MAF_INRAE=33.544;MAF_USDA=32.941
NC_035083.1	70202612	.	G	T	.	.	MAF_INRAE=5.263;MAF_USDA=1.639
NC_035083.1	70202946	.	G	A	.	.	MAF_INRAE=8.333;MAF_USDA=19.412
NC_035083.1	70203331	.	T	G	.	.	MAF_INRAE=16.667;MAF_USDA=7.059
NC_035083.1	70203416	.	T	A	.	.	MAF_USDA=1.639
NC_035083.1	70203423	.	T	C	.	.	MAF_INRAE=9.167;MAF_USDA=19.412
NC_035083.1	70203521	.	G	A	.	.	MAF_USDA=3.279
NC_035083.1	70203594	.	C	A	.	.	MAF_INRAE=34.177;MAF_USDA=30.0
NC_035083.1	70203660	.	G	A	.	.	MAF_INRAE=41.772;MAF_USDA=15.294
NC_035083.1	70203681	.	G	A	.	.	MAF_INRAE=34.177;MAF_USDA=30.0
NC_035083.1	70203761	.	G	A	.	.	MAF_USDA=1.639
NC_035083.1	70203834	.	C	T	.	.	MAF_INRAE=17.089;MAF_USDA=24.118
NC_035083.1	70203978	.	G	T	.	.	MAF_USDA=1.639
NC_035083.1	70204591	.	G	T	.	.	MAF_USDA=28.235
NC_035083.1	70204622	.	T	C	.	.	MAF_USDA=5.882
NC_035083.1	70204731	.	C	T	.	.	MAF_USDA=3.279
NC_035083.1	70204750	.	A	T	.	.	MAF_INRAE=32.911;MAF_USDA=30.588
NC_035083.1	70204751	.	T	A	.	.	MAF_INRAE=25.0;MAF_USDA=30.0
NC_035083.1	70204798	.	T	G	.	.	MAF_INRAE=8.333;MAF_USDA=17.647
NC_035083.1	70204937	.	T	G	.	.	MAF_USDA=1.639
NC_035083.1	70204967	.	A	T	.	.	MAF_USDA=8.333
NC_035083.1	70205032	.	A	C	.	.	MAF_INRAE=40.506;MAF_USDA=47.647
NC_035083.1	70205040	.	G	A	.	.	MAF_USDA=4.098
NC_035083.1	70205113	.	C	A	.	.	MAF_INRAE=17.089
NC_035083.1	70205128	.	G	T	.	.	MAF_INRAE=8.333;MAF_USDA=23.529
NC_035083.1	70205239	.	T	C	.	.	MAF_INRAE=21.053;MAF_USDA=5.882
NC_035083.1	70205278	.	C	A	.	.	MAF_INRAE=40.506;MAF_USDA=49.412
NC_035083.1	70205323	.	C	T	.	.	MAF_USDA=1.639
NC_035083.1	70205375	.	C	T	.	.	MAF_INRAE=5.263
NC_035083.1	70205501	.	T	A	.	.	MAF_INRAE=34.177;MAF_USDA=31.176
NC_035083.1	70205525	.	C	A	.	.	MAF_USDA=2.459
NC_035083.1	70205559	.	T	C	.	.	MAF_INRAE=42.405;MAF_USDA=20.588
NC_035083.1	70205620	.	T	C	.	.	MAF_INRAE=40.506;MAF_USDA=47.059
NC_035083.1	70205645	.	A	C	.	.	MAF_INRAE=35.443;MAF_USDA=4.098
NC_035083.1	70205763	.	T	A	.	.	MAF_USDA=3.529
NC_035083.1	70205764	.	GTA	GTG	.	.	MAF_USDA=10.417
NC_035083.1	70205787	.	A	G	.	.	MAF_INRAE=41.139;MAF_USDA=41.176
NC_035083.1	70205856	.	C	A	.	.	MAF_INRAE=21.053;MAF_USDA=7.059
NC_035083.1	70205903	.	T	C	.	.	MAF_USDA=3.529
NC_035083.1	70206103	.	T	G	.	.	MAF_INRAE=22.785;MAF_USDA=23.529
NC_035083.1	70206173	.	T	A	.	.	MAF_USDA=1.639
NC_035083.1	70206229	.	G	A	.	.	MAF_USDA=1.639
NC_035083.1	70206250	.	C	T	.	.	MAF_INRAE=17.089;MAF_USDA=23.529
NC_035083.1	70206273	.	T	A	.	.	MAF_INRAE=16.456;MAF_USDA=13.934
NC_035083.1	70206338	.	C	G	.	.	MAF_INRAE=17.089;MAF_USDA=24.118
NC_035083.1	70206341	.	T	A	.	.	MAF_INRAE=14.167;MAF_USDA=24.118
NC_035083.1	70206342	.	G	T	.	.	MAF_INRAE=14.167;MAF_USDA=24.118
NC_035083.1	70206362	.	T	G	.	.	MAF_INRAE=7.595;MAF_USDA=33.529
NC_035083.1	70206424	.	G	T	.	.	MAF_INRAE=17.089;MAF_USDA=25.294
NC_035083.1	70206426	.	G	A	.	.	MAF_INRAE=41.772;MAF_USDA=31.176
NC_035083.1	70206429	.	A	G	.	.	MAF_USDA=5.882
NC_035083.1	70206589	.	A	T	.	.	MAF_USDA=4.098
NC_035083.1	70206682	.	G	A	.	.	MAF_USDA=3.279
NC_035083.1	70206717	.	CAAAAAAAC	CAAAAAAAA	.	.	MAF_USDA=2.083
NC_035083.1	70206727	.	A	T	.	.	MAF_USDA=16.667
NC_035083.1	70206761	.	A	C	.	.	MAF_USDA=2.459
NC_035083.1	70206823	.	C	A	.	.	MAF_USDA=1.639
NC_035083.1	70206837	.	C	T	.	.	MAF_USDA=1.639
NC_035083.1	70207027	.	C	A	.	.	MAF_INRAE=7.5;MAF_USDA=15.882
NC_035083.1	70207170	.	T	C	.	.	MAF_USDA=5.738
NC_035083.1	70207229	.	C	A	.	.	MAF_INRAE=3.165
NC_035083.1	70207430	.	T	C	.	.	MAF_USDA=5.738
NC_035083.1	70207464	.	T	G	.	.	MAF_USDA=10.656
NC_035083.1	70207495	.	G	T	.	.	MAF_USDA=1.639
NC_035083.1	70207524	.	G	T	.	.	MAF_USDA=1.639
NC_035083.1	70207529	.	A	C	.	.	MAF_USDA=5.738
NC_035083.1	70207537	.	A	G	.	.	MAF_USDA=1.639
NC_035083.1	70207540	.	T	C	.	.	MAF_USDA=10.656
NC_035083.1	70207556	.	A	G	.	.	MAF_USDA=5.738
NC_035083.1	70207557	.	T	G	.	.	MAF_USDA=12.5
NC_035083.1	70207584	.	G	A	.	.	MAF_USDA=1.639
NC_035083.1	70207592	.	A	C	.	.	MAF_USDA=2.459
NC_035083.1	70207623	.	A	T	.	.	MAF_USDA=5.738
NC_035083.1	70207635	.	T	C	.	.	MAF_USDA=5.738
NC_035083.1	70207636	.	G	A	.	.	MAF_USDA=5.738
NC_035083.1	70207640	.	T	G	.	.	MAF_INRAE=34.177;MAF_USDA=24.118
NC_035083.1	70207654	.	G	T	.	.	MAF_INRAE=41.139;MAF_USDA=43.529
NC_035083.1	70207702	.	G	A	.	.	MAF_INRAE=21.053;MAF_USDA=5.294
NC_035083.1	70207732	.	A	C	.	.	MAF_USDA=4.918
NC_035083.1	70207767	.	A	T	.	.	MAF_USDA=2.459
NC_035083.1	70207768	.	A	T	.	.	MAF_USDA=2.459
NC_035083.1	70207769	.	T	C	.	.	MAF_USDA=2.459
NC_035083.1	70207793	.	G	A	.	.	MAF_USDA=3.279
NC_035083.1	70207805	.	C	T	.	.	MAF_USDA=8.235
NC_035083.1	70207842	.	G	A	.	.	MAF_INRAE=34.177;MAF_USDA=24.706
NC_035083.1	70207847	.	G	A	.	.	MAF_USDA=4.918
NC_035083.1	70207861	.	T	G	.	.	MAF_USDA=9.412
NC_035083.1	70207866	.	T	A	.	.	MAF_INRAE=5.263;MAF_USDA=15.294
NC_035083.1	70207871	.	C	G	.	.	MAF_USDA=4.706
NC_035083.1	70207872	.	G	A	.	.	MAF_INRAE=5.263;MAF_USDA=21.311
NC_035083.1	70207874	.	A	C	.	.	MAF_USDA=4.918
NC_035083.1	70207875	.	C	A	.	.	MAF_USDA=4.918
NC_035083.1	70207881	.	G	A	.	.	MAF_INRAE=5.263;MAF_USDA=13.115
NC_035083.1	70207884	.	G	A	.	.	MAF_INRAE=41.772;MAF_USDA=31.765
NC_035083.1	70207899	.	T	C	.	.	MAF_USDA=5.882
NC_035083.1	70207911	.	C	A	.	.	MAF_USDA=6.471
NC_035083.1	70207914	.	T	C	.	.	MAF_USDA=1.667
NC_035083.1	70207935	.	A	G	.	.	MAF_USDA=15.476
NC_035083.1	70207966	.	A	G	.	.	MAF_USDA=6.471
NC_035083.1	70208147	.	T	C	.	.	MAF_USDA=4.918
NC_035083.1	70208152	.	A	G	.	.	MAF_USDA=7.5
NC_035083.1	70208244	.	C	T	.	.	MAF_USDA=2.459
NC_035083.1	70208253	.	T	C	.	.	MAF_USDA=5.738
NC_035083.1	70208285	.	A	G	.	.	MAF_USDA=7.377
NC_035083.1	70208375	.	A	G	.	.	MAF_USDA=5.738
NC_035083.1	70208392	.	T	C	.	.	MAF_USDA=7.377
NC_035083.1	70208393	.	G	A	.	.	MAF_USDA=8.197
NC_035083.1	70208397	.	C	T	.	.	MAF_INRAE=10.833;MAF_USDA=3.279
NC_035083.1	70208398	.	G	A	.	.	MAF_INRAE=46.203;MAF_USDA=13.529
NC_035083.1	70208510	.	A	C	.	.	MAF_USDA=5.738
NC_035083.1	70208537	.	A	T	.	.	MAF_INRAE=41.772;MAF_USDA=31.176
NC_035083.1	70208568	.	T	A	.	.	MAF_USDA=18.033
NC_035083.1	70208632	.	T	C	.	.	MAF_INRAE=34.177;MAF_USDA=24.118
NC_035083.1	70208639	.	C	T	.	.	MAF_USDA=2.459
NC_035083.1	70208652	.	G	A	.	.	MAF_USDA=9.016
NC_035083.1	70208656	.	T	G	.	.	MAF_INRAE=7.5;MAF_USDA=6.471
NC_035083.1	70208718	.	C	G	.	.	MAF_USDA=4.167
NC_035083.1	70208754	.	A	T	.	.	MAF_USDA=5.833
NC_035083.1	70208770	.	C	T	.	.	MAF_USDA=5.833
NC_035083.1	70208802	.	G	A	.	.	MAF_INRAE=3.165
NC_035083.1	70208905	.	A	G	.	.	MAF_USDA=6.557
NC_035083.1	70208977	.	C	T	.	.	MAF_USDA=9.836
NC_035083.1	70208987	.	A	T	.	.	MAF_USDA=6.557
NC_035083.1	70209009	.	G	T	.	.	MAF_USDA=6.557
NC_035083.1	70209064	.	T	G	.	.	MAF_INRAE=40.506;MAF_USDA=45.882
NC_035083.1	70209142	.	A	T	.	.	MAF_USDA=4.918
NC_035083.1	70209202	.	T	C	.	.	MAF_USDA=7.377
NC_035083.1	70209256	.	T	C	.	.	MAF_USDA=3.279
NC_035083.1	70209287	.	C	A	.	.	MAF_USDA=4.098
NC_035083.1	70209291	.	A	G	.	.	MAF_USDA=3.279
NC_035083.1	70209294	.	C	A	.	.	MAF_INRAE=40.506;MAF_USDA=49.412
NC_035083.1	70209357	.	G	A	.	.	MAF_USDA=1.639
NC_035083.1	70209545	.	G	T	.	.	MAF_USDA=1.639
NC_035083.1	70209580	.	A	C	.	.	MAF_USDA=5.738
NC_035083.1	70209608	.	A	T	.	.	MAF_USDA=5.738
NC_035083.1	70209655	.	T	G	.	.	MAF_USDA=1.639
NC_035083.1	70209725	.	G	A	.	.	MAF_USDA=2.459
NC_035083.1	70209735	.	G	A	.	.	MAF_INRAE=5.263
NC_035083.1	70209754	.	C	T	.	.	MAF_INRAE=5.263
NC_035083.1	70209763	.	G	A	.	.	MAF_USDA=4.098
NC_035083.1	70209777	.	C	T	.	.	MAF_USDA=16.667
NC_035083.1	70210887	.	A	G	.	.	MAF_USDA=9.167
NC_035083.1	70210894	.	G	T	.	.	MAF_USDA=6.667
NC_035083.1	70210911	.	T	C	.	.	MAF_USDA=6.557
NC_035083.1	70210915	.	T	A	.	.	MAF_USDA=1.667
NC_035083.1	70210944	.	G	C	.	.	MAF_USDA=9.412
NC_035083.1	70210958	.	C	A	.	.	MAF_USDA=22.024
NC_035083.1	70210975	.	A	G	.	.	MAF_INRAE=36.076;MAF_USDA=35.294
NC_035083.1	70211106	.	C	A	.	.	MAF_USDA=3.279
NC_035083.1	70211283	.	T	C	.	.	MAF_USDA=36.885
NC_035083.1	70211340	.	T	C	.	.	MAF_USDA=2.459
NC_035083.1	70211355	.	A	C	.	.	MAF_INRAE=1.667
NC_035083.1	70211377	.	T	C	.	.	MAF_USDA=1.639
NC_035083.1	70211539	.	G	A	.	.	MAF_INRAE=8.333;MAF_USDA=21.176
NC_035083.1	70211979	.	T	G	.	.	MAF_INRAE=7.5;MAF_USDA=5.882
NC_035083.1	70212008	.	A	T	.	.	MAF_USDA=11.176
NC_035083.1	70212218	.	G	T	.	.	MAF_USDA=1.667
NC_035083.1	70212231	.	C	A	.	.	MAF_INRAE=10.833
NC_035083.1	70212333	.	T	C	.	.	MAF_USDA=18.75
NC_035083.1	70212394	.	G	A	.	.	MAF_USDA=8.333
NC_035083.1	70212550	.	G	A	.	.	MAF_USDA=10.417
NC_035083.1	70212868	.	C	G	.	.	MAF_INRAE=8.333
NC_035083.1	70212869	.	G	A	.	.	MAF_USDA=2.542
NC_035083.1	70213403	.	G	T	.	.	MAF_USDA=22.917
NC_035083.1	70213487	.	A	T	.	.	MAF_USDA=22.917
NC_035083.1	70213736	.	T	G	.	.	MAF_USDA=4.918
NC_035083.1	70213795	.	A	G	.	.	MAF_INRAE=7.5;MAF_USDA=11.765
NC_035083.1	70213852	.	T	C	.	.	MAF_USDA=1.639
NC_035083.1	70213894	.	C	A	.	.	MAF_USDA=16.667
NC_035083.1	70213900	.	G	A	.	.	MAF_USDA=16.667
NC_035083.1	70213951	.	A	G	.	.	MAF_USDA=6.25
NC_035083.1	70214103	.	T	C	.	.	MAF_INRAE=31.579;MAF_USDA=9.412
NC_035083.1	70214251	.	C	T	.	.	MAF_USDA=12.5
NC_035083.1	70214290	.	A	T	.	.	MAF_USDA=5.738
NC_035083.1	70214321	.	T	C	.	.	MAF_USDA=3.279
NC_035083.1	70214395	.	G	A	.	.	MAF_INRAE=5.263;MAF_USDA=28.824
NC_035083.1	70214439	.	C	T	.	.	MAF_USDA=8.197
NC_035083.1	70214510	.	G	A	.	.	MAF_INRAE=34.177;MAF_USDA=23.529
NC_035083.1	70214544	.	T	C	.	.	MAF_INRAE=9.494;MAF_USDA=3.279
NC_035083.1	70214624	.	C	T	.	.	MAF_INRAE=42.405;MAF_USDA=22.353
NC_035083.1	70214704	.	C	T	.	.	MAF_INRAE=5.263
NC_035083.1	70214734	.	T	C	.	.	MAF_USDA=10.417
NC_035083.1	70214753	.	G	A	.	.	MAF_USDA=8.333
NC_035083.1	70214764	.	C	G	.	.	MAF_USDA=2.5
NC_035083.1	70214784	.	C	G	.	.	MAF_USDA=4.762
NC_035083.1	70214821	.	A	G	.	.	MAF_USDA=45.833
NC_035083.1	70214917	.	C	A	.	.	MAF_INRAE=2.5
NC_035083.1	70214918	.	CACAC	CACAT	.	.	MAF_USDA=6.25
NC_035083.1	70214928	.	C	G	.	.	MAF_USDA=12.5
NC_035083.1	70214935	.	G	A	.	.	MAF_USDA=12.353
NC_035083.1	70215334	.	C	T	.	.	MAF_USDA=10.417
NC_035083.1	70215358	.	C	G	.	.	MAF_USDA=2.5
NC_035083.1	70215364	.	C	T	.	.	MAF_USDA=8.333
NC_035083.1	70215367	.	C	A	.	.	MAF_USDA=8.333
NC_035083.1	70215396	.	C	G	.	.	MAF_USDA=4.918
NC_035083.1	70215405	.	A	C	.	.	MAF_USDA=1.639
NC_035083.1	70215561	.	G	T	.	.	MAF_INRAE=6.329;MAF_USDA=7.059
NC_035083.1	70215661	.	A	G	.	.	MAF_INRAE=28.481;MAF_USDA=30.0
NC_035083.1	70215682	.	G	A	.	.	MAF_INRAE=28.481;MAF_USDA=30.0
NC_035083.1	70215694	.	C	T	.	.	MAF_USDA=2.459
NC_035083.1	70215699	.	G	C	.	.	MAF_USDA=11.765
NC_035083.1	70215711	.	C	T	.	.	MAF_USDA=4.918
NC_035083.1	70215729	.	G	A	.	.	MAF_INRAE=9.494;MAF_USDA=4.098
NC_035083.1	70215730	.	C	T	.	.	MAF_USDA=10.0
NC_035083.1	70215832	.	G	A	.	.	MAF_INRAE=6.329;MAF_USDA=8.235
NC_035083.1	70215834	.	G	T	.	.	MAF_INRAE=1.667;MAF_USDA=8.235
NC_035083.1	70215841	.	A	T	.	.	MAF_INRAE=1.667;MAF_USDA=5.294
NC_035083.1	70215893	.	A	C	.	.	MAF_USDA=2.459
NC_035083.1	70215928	.	T	G	.	.	MAF_INRAE=16.456;MAF_USDA=10.588
NC_035083.1	70216025	.	G	A	.	.	MAF_USDA=2.459
NC_035083.1	70216106	.	A	G	.	.	MAF_INRAE=29.114;MAF_USDA=27.647
NC_035083.1	70216111	.	G	A	.	.	MAF_USDA=1.639
NC_035083.1	70216116	.	G	A	.	.	MAF_INRAE=7.595;MAF_USDA=12.941
NC_035083.1	70216238	.	C	T	.	.	MAF_USDA=19.412
NC_035083.1	70216320	.	C	A	.	.	MAF_INRAE=1.667;MAF_USDA=5.294
NC_035083.1	70216326	.	C	G	.	.	MAF_INRAE=25.316;MAF_USDA=35.294
NC_035083.1	70216382	.	C	T	.	.	MAF_INRAE=16.667;MAF_USDA=7.059
NC_035083.1	70216389	.	C	A	.	.	MAF_INRAE=9.494;MAF_USDA=4.098
NC_035083.1	70216450	.	T	C	.	.	MAF_USDA=1.639
NC_035083.1	70216535	.	A	G	.	.	MAF_INRAE=7.5;MAF_USDA=16.471
NC_035083.1	70216546	.	A	C	.	.	MAF_INRAE=1.667
NC_035083.1	70216554	.	T	C	.	.	MAF_USDA=8.434
NC_035083.1	70216557	.	G	A	.	.	MAF_USDA=11.905
NC_035083.1	70216583	.	G	A	.	.	MAF_USDA=2.542
NC_035083.1	70216620	.	C	T	.	.	MAF_USDA=44.578
NC_035083.1	70216660	.	G	C	.	.	MAF_USDA=27.083
NC_035083.1	70216672	.	C	T	.	.	MAF_USDA=4.237
NC_035083.1	70216693	.	C	T	.	.	MAF_USDA=26.506
NC_035083.1	70218635	.	T	A	.	.	MAF_USDA=44.048
NC_035083.1	70218647	.	T	A	.	.	MAF_USDA=37.5
NC_035083.1	70218662	.	G	C	.	.	MAF_INRAE=2.5;MAF_USDA=4.167
NC_035083.1	70218772	.	T	A	.	.	MAF_USDA=20.833
NC_035083.1	70218843	.	G	T	.	.	MAF_INRAE=39.873;MAF_USDA=16.471
NC_035083.1	70218990	.	A	T	.	.	MAF_INRAE=18.354;MAF_USDA=37.647
NC_035083.1	70218991	.	A	G	.	.	MAF_INRAE=1.667;MAF_USDA=29.412
NC_035083.1	70219015	.	G	A	.	.	MAF_INRAE=15.19;MAF_USDA=12.353
NC_035083.1	70219021	.	C	A	.	.	MAF_USDA=3.279
NC_035083.1	70219154	.	T	C	.	.	MAF_USDA=10.417
NC_035083.1	70219155	.	C	T	.	.	MAF_INRAE=21.519;MAF_USDA=47.059
NC_035083.1	70219187	.	A	T	.	.	MAF_INRAE=21.519;MAF_USDA=25.882
```
