## Supplemental Data 1 for "Development of a high-density 665 K SNP array for rainbow trout genome-wide genotyping": INRAE_USDA_MAF1.vcf (part 1569 of 1714)

```
NC_035083.1	70219193	.	C	A	.	.	MAF_USDA=3.279
NC_035083.1	70219206	.	C	T	.	.	MAF_INRAE=12.658;MAF_USDA=9.412
NC_035083.1	70219214	.	G	C	.	.	MAF_USDA=1.639
NC_035083.1	70219220	.	C	T	.	.	MAF_USDA=3.279
NC_035083.1	70219354	.	C	T	.	.	MAF_USDA=2.459
NC_035083.1	70219660	.	T	C	.	.	MAF_USDA=8.197
NC_035083.1	70219666	.	A	G	.	.	MAF_USDA=4.098
NC_035083.1	70219701	.	A	C	.	.	MAF_INRAE=36.842;MAF_USDA=40.588
NC_035083.1	70219727	.	T	G	.	.	MAF_INRAE=17.722;MAF_USDA=32.353
NC_035083.1	70219776	.	G	T	.	.	MAF_USDA=1.639
NC_035083.1	70219917	.	T	C	.	.	MAF_INRAE=20.886;MAF_USDA=21.176
NC_035083.1	70219958	.	G	A	.	.	MAF_INRAE=3.165;MAF_USDA=1.639
NC_035083.1	70219971	.	C	T	.	.	MAF_INRAE=1.667;MAF_USDA=4.118
NC_035083.1	70219995	.	C	T	.	.	MAF_USDA=4.918
NC_035083.1	70220086	.	A	G	.	.	MAF_INRAE=5.263;MAF_USDA=8.235
NC_035083.1	70220246	.	T	G	.	.	MAF_INRAE=39.241;MAF_USDA=31.765
NC_035083.1	70220338	.	T	A	.	.	MAF_INRAE=17.089;MAF_USDA=7.059
NC_035083.1	70220339	.	T	A	.	.	MAF_INRAE=34.167;MAF_USDA=30.588
NC_035083.1	70220400	.	G	A	.	.	MAF_INRAE=22.785;MAF_USDA=22.353
NC_035083.1	70220466	.	A	T	.	.	MAF_USDA=6.471
NC_035083.1	70220467	.	A	T	.	.	MAF_INRAE=5.263;MAF_USDA=21.765
NC_035083.1	70220468	.	A	T	.	.	MAF_USDA=21.765
NC_035083.1	70220469	.	A	T	.	.	MAF_USDA=27.647
NC_035083.1	70220470	.	T	G	.	.	MAF_INRAE=27.215;MAF_USDA=8.824
NC_035083.1	70220473	.	T	G	.	.	MAF_INRAE=6.667;MAF_USDA=8.235
NC_035083.1	70220480	.	C	A	.	.	MAF_USDA=10.588
NC_035083.1	70220481	.	C	A	.	.	MAF_USDA=10.588
NC_035083.1	70220486	.	T	G	.	.	MAF_USDA=3.279
NC_035083.1	70220501	.	G	A	.	.	MAF_USDA=1.639
NC_035083.1	70220516	.	G	A	.	.	MAF_INRAE=10.127;MAF_USDA=5.294
NC_035083.1	70220581	.	G	C	.	.	MAF_USDA=20.0
NC_035083.1	70220608	.	G	A	.	.	MAF_INRAE=13.291
NC_035083.1	70220617	.	T	C	.	.	MAF_USDA=22.917
NC_035083.1	70220618	.	A	C	.	.	MAF_USDA=22.917
NC_035083.1	70220694	.	A	C	.	.	MAF_USDA=3.529
NC_035083.1	70220724	.	T	A	.	.	MAF_INRAE=16.456;MAF_USDA=4.118
NC_035083.1	70220725	.	C	G	.	.	MAF_INRAE=11.667;MAF_USDA=6.25
NC_035083.1	70220729	.	T	A	.	.	MAF_USDA=4.118
NC_035083.1	70220743	.	C	T	.	.	MAF_USDA=27.083
NC_035083.1	70220744	.	A	G	.	.	MAF_USDA=27.083
NC_035083.1	70220771	.	T	G	.	.	MAF_INRAE=39.873;MAF_USDA=30.357
NC_035083.1	70220772	.	A	T	.	.	MAF_USDA=10.417
NC_035083.1	70220863	.	C	T	.	.	MAF_USDA=3.333
NC_035083.1	70220871	.	G	A	.	.	MAF_INRAE=40.506;MAF_USDA=43.529
NC_035083.1	70220885	.	T	A	.	.	MAF_INRAE=9.494;MAF_USDA=19.412
NC_035083.1	70220926	.	C	G	.	.	MAF_USDA=6.548
NC_035083.1	70220950	.	G	T	.	.	MAF_INRAE=26.316;MAF_USDA=25.882
NC_035083.1	70220999	.	G	T	.	.	MAF_INRAE=42.405;MAF_USDA=37.647
NC_035083.1	70221003	.	T	A	.	.	MAF_INRAE=40.506;MAF_USDA=31.176
NC_035083.1	70221029	.	T	C	.	.	MAF_INRAE=41.139;MAF_USDA=27.083
NC_035083.1	70221035	.	C	A	.	.	MAF_INRAE=42.405;MAF_USDA=20.0
NC_035083.1	70221080	.	A	G	.	.	MAF_INRAE=40.506;MAF_USDA=30.588
NC_035083.1	70221095	.	G	A	.	.	MAF_USDA=4.118
NC_035083.1	70221133	.	T	C	.	.	MAF_INRAE=20.886;MAF_USDA=41.176
NC_035083.1	70221334	.	T	C	.	.	MAF_USDA=17.059
NC_035083.1	70221355	.	A	C	.	.	MAF_USDA=4.098
NC_035083.1	70221431	.	C	A	.	.	MAF_USDA=30.0
NC_035083.1	70221437	.	A	C	.	.	MAF_USDA=1.639
NC_035083.1	70221443	.	T	C	.	.	MAF_INRAE=9.167;MAF_USDA=10.588
NC_035083.1	70221479	.	G	A	.	.	MAF_USDA=1.639
NC_035083.1	70221496	.	G	T	.	.	MAF_INRAE=19.62;MAF_USDA=25.882
NC_035083.1	70221510	.	G	A	.	.	MAF_INRAE=12.658;MAF_USDA=8.824
NC_035083.1	70221555	.	G	A	.	.	MAF_INRAE=19.62;MAF_USDA=27.059
NC_035083.1	70221586	.	C	A	.	.	MAF_INRAE=20.253;MAF_USDA=29.412
NC_035083.1	70221615	.	A	T	.	.	MAF_INRAE=20.253;MAF_USDA=30.0
NC_035083.1	70221624	.	C	T	.	.	MAF_INRAE=20.253;MAF_USDA=4.098
NC_035083.1	70221693	.	G	A	.	.	MAF_INRAE=20.253;MAF_USDA=4.098
NC_035083.1	70221753	.	C	T	.	.	MAF_USDA=1.639
NC_035083.1	70221807	.	C	T	.	.	MAF_USDA=1.639
NC_035083.1	70221887	.	G	A	.	.	MAF_INRAE=34.81
NC_035083.1	70221935	.	T	G	.	.	MAF_INRAE=13.291
NC_035083.1	70222003	.	C	T	.	.	MAF_INRAE=13.291;MAF_USDA=12.353
NC_035083.1	70222007	.	T	C	.	.	MAF_USDA=2.459
NC_035083.1	70222049	.	A	C	.	.	MAF_USDA=12.5
NC_035083.1	70222071	.	G	T	.	.	MAF_USDA=10.417
NC_035083.1	70222078	.	C	A	.	.	MAF_INRAE=13.291;MAF_USDA=20.833
NC_035083.1	70222107	.	A	T	.	.	MAF_INRAE=27.215;MAF_USDA=23.529
NC_035083.1	70222126	.	G	A	.	.	MAF_USDA=3.529
NC_035083.1	70222132	.	G	C	.	.	MAF_INRAE=12.658;MAF_USDA=12.941
NC_035083.1	70222166	.	A	T	.	.	MAF_USDA=3.529
NC_035083.1	70222167	.	G	A	.	.	MAF_USDA=3.279
NC_035083.1	70222184	.	A	T	.	.	MAF_INRAE=5.263;MAF_USDA=34.118
NC_035083.1	70222187	.	G	A	.	.	MAF_INRAE=35.0;MAF_USDA=20.0
NC_035083.1	70222192	.	A	T	.	.	MAF_USDA=2.459
NC_035083.1	70222255	.	G	C	.	.	MAF_USDA=6.25
NC_035083.1	70222341	.	T	C	.	.	MAF_INRAE=9.167;MAF_USDA=15.882
NC_035083.1	70222392	.	G	T	.	.	MAF_USDA=18.75
NC_035083.1	70222409	.	T	A	.	.	MAF_INRAE=20.253;MAF_USDA=4.098
NC_035083.1	70222411	.	C	T	.	.	MAF_USDA=25.882
NC_035083.1	70222439	.	T	A	.	.	MAF_USDA=3.279
NC_035083.1	70222495	.	C	T	.	.	MAF_USDA=5.882
NC_035083.1	70222668	.	A	G	.	.	MAF_INRAE=35.833;MAF_USDA=37.5
NC_035083.1	70222758	.	A	T	.	.	MAF_INRAE=33.544;MAF_USDA=20.588
NC_035083.1	70223004	.	G	A	.	.	MAF_USDA=1.639
NC_035083.1	70223070	.	G	C	.	.	MAF_INRAE=8.228;MAF_USDA=45.882
NC_035083.1	70223133	.	G	A	.	.	MAF_USDA=2.459
NC_035083.1	70223411	.	C	T	.	.	MAF_INRAE=31.579;MAF_USDA=4.918
NC_035083.1	70223415	.	T	G	.	.	MAF_USDA=1.639
NC_035083.1	70223656	.	C	A	.	.	MAF_USDA=6.557
NC_035083.1	70223736	.	A	C	.	.	MAF_INRAE=48.734;MAF_USDA=36.471
NC_035083.1	70223787	.	G	T	.	.	MAF_INRAE=50.0;MAF_USDA=37.059
NC_035083.1	70223838	.	C	A	.	.	MAF_INRAE=1.667;MAF_USDA=3.529
NC_035083.1	70224035	.	T	G	.	.	MAF_INRAE=49.367;MAF_USDA=32.941
NC_035083.1	70224061	.	T	C	.	.	MAF_INRAE=48.734;MAF_USDA=41.765
NC_035083.1	70224074	.	G	A	.	.	MAF_USDA=1.639
NC_035083.1	70224122	.	T	C	.	.	MAF_INRAE=50.0;MAF_USDA=35.882
NC_035083.1	70224148	.	T	A	.	.	MAF_INRAE=48.734;MAF_USDA=36.31
NC_035083.1	70224170	.	T	G	.	.	MAF_INRAE=48.734;MAF_USDA=36.31
NC_035083.1	70224171	.	A	G	.	.	MAF_INRAE=39.167;MAF_USDA=36.905
NC_035083.1	70224208	.	C	G	.	.	MAF_INRAE=49.367;MAF_USDA=37.647
NC_035083.1	70224234	.	T	G	.	.	MAF_USDA=47.917
NC_035083.1	70224235	.	A	G	.	.	MAF_INRAE=38.333;MAF_USDA=43.75
NC_035083.1	70224249	.	A	T	.	.	MAF_INRAE=44.304;MAF_USDA=42.941
NC_035083.1	70224250	.	A	C	.	.	MAF_INRAE=45.0;MAF_USDA=43.529
NC_035083.1	70224282	.	T	G	.	.	MAF_USDA=1.639
NC_035083.1	70224298	.	T	C	.	.	MAF_INRAE=50.0;MAF_USDA=35.882
NC_035083.1	70224333	.	T	C	.	.	MAF_INRAE=49.367;MAF_USDA=18.824
NC_035083.1	70224360	.	T	A	.	.	MAF_USDA=3.529
NC_035083.1	70224418	.	A	T	.	.	MAF_INRAE=48.734;MAF_USDA=34.706
NC_035083.1	70224463	.	T	C	.	.	MAF_INRAE=48.734;MAF_USDA=36.471
NC_035083.1	70224581	.	C	G	.	.	MAF_INRAE=48.734;MAF_USDA=36.471
NC_035083.1	70224611	.	G	T	.	.	MAF_INRAE=48.734;MAF_USDA=18.75
NC_035083.1	70224677	.	G	C	.	.	MAF_INRAE=27.215;MAF_USDA=14.706
NC_035083.1	70224725	.	T	C	.	.	MAF_USDA=2.5
NC_035083.1	70224798	.	T	C	.	.	MAF_INRAE=48.734;MAF_USDA=36.471
NC_035083.1	70224846	.	A	G	.	.	MAF_INRAE=48.734;MAF_USDA=37.5
NC_035083.1	70224850	.	A	T	.	.	MAF_INRAE=39.167;MAF_USDA=37.5
NC_035083.1	70224861	.	C	A	.	.	MAF_INRAE=48.734;MAF_USDA=37.647
NC_035083.1	70224877	.	G	A	.	.	MAF_INRAE=27.215;MAF_USDA=15.294
NC_035083.1	70224924	.	T	C	.	.	MAF_INRAE=48.734;MAF_USDA=37.059
NC_035083.1	70224997	.	C	T	.	.	MAF_INRAE=48.734;MAF_USDA=35.882
NC_035083.1	70225043	.	T	A	.	.	MAF_USDA=2.459
NC_035083.1	70225176	.	C	T	.	.	MAF_USDA=12.5
NC_035083.1	70225181	.	C	G	.	.	MAF_INRAE=10.127;MAF_USDA=10.588
NC_035083.1	70225192	.	A	G	.	.	MAF_USDA=3.529
NC_035083.1	70225199	.	G	A	.	.	MAF_USDA=2.459
NC_035083.1	70225281	.	A	G	.	.	MAF_USDA=1.639
NC_035083.1	70225323	.	T	C	.	.	MAF_INRAE=6.329;MAF_USDA=7.059
NC_035083.1	70225335	.	T	G	.	.	MAF_INRAE=49.367;MAF_USDA=36.471
NC_035083.1	70225364	.	G	T	.	.	MAF_USDA=4.098
NC_035083.1	70225410	.	A	C	.	.	MAF_INRAE=48.734;MAF_USDA=36.471
NC_035083.1	70225445	.	A	G	.	.	MAF_INRAE=24.051;MAF_USDA=18.235
NC_035083.1	70225490	.	G	A	.	.	MAF_INRAE=27.848;MAF_USDA=18.235
NC_035083.1	70225541	.	A	C	.	.	MAF_USDA=2.459
NC_035083.1	70225542	.	C	A	.	.	MAF_INRAE=48.734;MAF_USDA=37.059
NC_035083.1	70225585	.	A	T	.	.	MAF_INRAE=48.734;MAF_USDA=37.059
NC_035083.1	70225614	.	G	T	.	.	MAF_INRAE=22.785;MAF_USDA=15.882
NC_035083.1	70225635	.	C	A	.	.	MAF_INRAE=10.526;MAF_USDA=34.118
NC_035083.1	70225663	.	G	A	.	.	MAF_INRAE=23.418;MAF_USDA=18.824
NC_035083.1	70225736	.	C	T	.	.	MAF_USDA=6.557
NC_035083.1	70225840	.	C	A	.	.	MAF_USDA=9.016
NC_035083.1	70225925	.	T	A	.	.	MAF_USDA=42.771
NC_035083.1	70226603	.	C	A	.	.	MAF_USDA=18.824
NC_035083.1	70226631	.	G	A	.	.	MAF_USDA=10.417
NC_035083.1	70226640	.	T	C	.	.	MAF_INRAE=47.368;MAF_USDA=17.059
NC_035083.1	70226675	.	A	C	.	.	MAF_INRAE=36.842;MAF_USDA=24.118
NC_035083.1	70226812	.	C	A	.	.	MAF_INRAE=24.684;MAF_USDA=19.412
NC_035083.1	70226975	.	G	A	.	.	MAF_USDA=43.478
NC_035083.1	70227030	.	T	G	.	.	MAF_USDA=13.043
NC_035083.1	70227131	.	G	A	.	.	MAF_INRAE=16.456;MAF_USDA=12.5
NC_035083.1	70227135	.	C	A	.	.	MAF_INRAE=22.5;MAF_USDA=23.529
NC_035083.1	70227143	.	C	A	.	.	MAF_INRAE=22.152;MAF_USDA=11.765
NC_035083.1	70227150	.	T	G	.	.	MAF_USDA=12.5
NC_035083.1	70227151	.	A	C	.	.	MAF_USDA=12.5
NC_035083.1	70227164	.	A	C	.	.	MAF_INRAE=42.405;MAF_USDA=12.295
NC_035083.1	70227186	.	T	G	.	.	MAF_USDA=3.529
NC_035083.1	70227215	.	T	A	.	.	MAF_INRAE=21.053;MAF_USDA=2.941
NC_035083.1	70227217	.	C	A	.	.	MAF_INRAE=18.333;MAF_USDA=19.412
NC_035083.1	70227240	.	G	A	.	.	MAF_INRAE=26.582;MAF_USDA=14.118
NC_035083.1	70227317	.	G	C	.	.	MAF_USDA=1.765
NC_035083.1	70227328	.	G	A	.	.	MAF_INRAE=27.215;MAF_USDA=13.529
NC_035083.1	70227353	.	T	A	.	.	MAF_INRAE=27.215;MAF_USDA=18.824
NC_035083.1	70227386	.	G	A	.	.	MAF_INRAE=48.734;MAF_USDA=42.941
NC_035083.1	70227412	.	T	A	.	.	MAF_INRAE=27.215;MAF_USDA=19.412
NC_035083.1	70227415	.	A	C	.	.	MAF_USDA=20.588
NC_035083.1	70227471	.	C	A	.	.	MAF_INRAE=27.215;MAF_USDA=19.048
NC_035083.1	70227489	.	T	C	.	.	MAF_INRAE=27.215;MAF_USDA=19.048
NC_035083.1	70227495	.	G	T	.	.	MAF_INRAE=27.215;MAF_USDA=19.048
NC_035083.1	70227504	.	A	C	.	.	MAF_USDA=2.5
NC_035083.1	70227507	.	T	C	.	.	MAF_INRAE=27.215;MAF_USDA=19.048
NC_035083.1	70227509	.	T	C	.	.	MAF_INRAE=19.167;MAF_USDA=19.048
NC_035083.1	70227515	.	A	G	.	.	MAF_INRAE=10.127;MAF_USDA=11.31
NC_035083.1	70227524	.	C	A	.	.	MAF_INRAE=26.582;MAF_USDA=19.048
NC_035083.1	70227533	.	A	G	.	.	MAF_INRAE=18.333;MAF_USDA=19.048
NC_035083.1	70227544	.	C	G	.	.	MAF_INRAE=49.367;MAF_USDA=41.667
NC_035083.1	70227547	.	T	C	.	.	MAF_INRAE=18.333;MAF_USDA=11.667
NC_035083.1	70227555	.	C	A	.	.	MAF_INRAE=26.582;MAF_USDA=20.238
NC_035083.1	70227562	.	T	G	.	.	MAF_INRAE=20.0;MAF_USDA=22.619
NC_035083.1	70227569	.	G	A	.	.	MAF_INRAE=18.333;MAF_USDA=20.833
NC_035083.1	70227573	.	A	C	.	.	MAF_INRAE=18.333;MAF_USDA=20.833
NC_035083.1	70227596	.	G	T	.	.	MAF_INRAE=26.582;MAF_USDA=19.412
NC_035083.1	70227597	.	T	A	.	.	MAF_USDA=1.639
NC_035083.1	70227604	.	A	G	.	.	MAF_INRAE=26.582;MAF_USDA=19.412
NC_035083.1	70227608	.	T	G	.	.	MAF_INRAE=18.333;MAF_USDA=18.824
NC_035083.1	70227614	.	T	C	.	.	MAF_INRAE=16.456;MAF_USDA=4.098
NC_035083.1	70227627	.	G	A	.	.	MAF_USDA=3.529
NC_035083.1	70227628	.	A	C	.	.	MAF_USDA=2.459
NC_035083.1	70227661	.	T	C	.	.	MAF_USDA=2.459
NC_035083.1	70227672	.	C	G	.	.	MAF_INRAE=27.215;MAF_USDA=20.0
NC_035083.1	70227691	.	C	A	.	.	MAF_USDA=6.25
NC_035083.1	70227698	.	G	A	.	.	MAF_INRAE=7.5;MAF_USDA=5.882
NC_035083.1	70227700	.	G	A	.	.	MAF_USDA=1.639
NC_035083.1	70227711	.	A	G	.	.	MAF_INRAE=4.167
NC_035083.1	70227725	.	G	T	.	.	MAF_INRAE=24.051;MAF_USDA=22.353
NC_035083.1	70227745	.	G	C	.	.	MAF_INRAE=39.241;MAF_USDA=8.824
NC_035083.1	70227757	.	T	A	.	.	MAF_INRAE=5.263;MAF_USDA=4.118
NC_035083.1	70227775	.	T	A	.	.	MAF_INRAE=17.089
NC_035083.1	70227785	.	A	T	.	.	MAF_INRAE=27.215;MAF_USDA=19.412
NC_035083.1	70227786	.	C	T	.	.	MAF_USDA=17.647
NC_035083.1	70227800	.	G	A	.	.	MAF_INRAE=48.734;MAF_USDA=43.75
NC_035083.1	70227811	.	C	T	.	.	MAF_INRAE=24.051
NC_035083.1	70227814	.	A	C	.	.	MAF_INRAE=20.0;MAF_USDA=21.765
NC_035083.1	70227860	.	T	G	.	.	MAF_INRAE=24.051;MAF_USDA=20.588
NC_035083.1	70227868	.	T	A	.	.	MAF_INRAE=24.051
NC_035083.1	70227894	.	C	A	.	.	MAF_INRAE=24.051;MAF_USDA=21.765
NC_035083.1	70227910	.	G	A	.	.	MAF_USDA=4.706
NC_035083.1	70227927	.	G	C	.	.	MAF_USDA=3.279
NC_035083.1	70228003	.	A	G	.	.	MAF_USDA=2.459
NC_035083.1	70228017	.	G	T	.	.	MAF_INRAE=24.051;MAF_USDA=21.765
NC_035083.1	70228023	.	A	C	.	.	MAF_INRAE=27.215;MAF_USDA=22.917
NC_035083.1	70228024	.	C	T	.	.	MAF_INRAE=22.785;MAF_USDA=15.882
NC_035083.1	70228034	.	C	T	.	.	MAF_USDA=7.059
NC_035083.1	70228038	.	T	A	.	.	MAF_INRAE=1.667;MAF_USDA=3.529
NC_035083.1	70228043	.	C	T	.	.	MAF_USDA=6.557
NC_035083.1	70228049	.	G	C	.	.	MAF_INRAE=27.215;MAF_USDA=20.0
NC_035083.1	70228050	.	C	A	.	.	MAF_INRAE=19.167;MAF_USDA=20.588
NC_035083.1	70228051	.	G	A	.	.	MAF_INRAE=5.263
NC_035083.1	70228052	.	T	G	.	.	MAF_INRAE=22.785;MAF_USDA=16.471
NC_035083.1	70228091	.	G	T	.	.	MAF_USDA=18.235
NC_035083.1	70228099	.	T	C	.	.	MAF_INRAE=27.215;MAF_USDA=18.824
NC_035083.1	70228138	.	T	C	.	.	MAF_USDA=2.459
NC_035083.1	70228140	.	C	T	.	.	MAF_USDA=3.529
NC_035083.1	70228161	.	T	C	.	.	MAF_USDA=6.557
NC_035083.1	70228169	.	A	G	.	.	MAF_USDA=2.459
NC_035083.1	70228176	.	C	T	.	.	MAF_USDA=4.098
NC_035083.1	70228198	.	T	A	.	.	MAF_USDA=2.459
NC_035083.1	70228224	.	C	T,G	.	.	MAF_INRAE=10.526
NC_035083.1	70228236	.	T	G	.	.	MAF_USDA=7.377
NC_035083.1	70228265	.	G	T	.	.	MAF_USDA=3.529
NC_035083.1	70228266	.	T	A	.	.	MAF_USDA=6.557
NC_035083.1	70228268	.	G	A	.	.	MAF_USDA=1.639
NC_035083.1	70228288	.	A	G	.	.	MAF_USDA=6.557
NC_035083.1	70228360	.	G	A	.	.	MAF_INRAE=27.215;MAF_USDA=14.706
NC_035083.1	70228368	.	G	T	.	.	MAF_USDA=7.059
NC_035083.1	70228398	.	T	G	.	.	MAF_INRAE=7.5;MAF_USDA=6.471
NC_035083.1	70228421	.	T	C	.	.	MAF_INRAE=17.089;MAF_USDA=2.459
NC_035083.1	70228435	.	A	T	.	.	MAF_USDA=6.557
NC_035083.1	70228439	.	A	G	.	.	MAF_USDA=6.557
NC_035083.1	70228442	.	G	A	.	.	MAF_INRAE=5.263;MAF_USDA=3.279
NC_035083.1	70228446	.	G	A	.	.	MAF_INRAE=22.785;MAF_USDA=17.647
NC_035083.1	70228459	.	A	G	.	.	MAF_INRAE=48.734;MAF_USDA=19.412
NC_035083.1	70228460	.	T	A	.	.	MAF_USDA=1.639
NC_035083.1	70228491	.	C	T	.	.	MAF_USDA=6.25
NC_035083.1	70228494	.	T	C	.	.	MAF_USDA=6.557
NC_035083.1	70228501	.	T	G	.	.	MAF_INRAE=27.215;MAF_USDA=14.706
NC_035083.1	70228505	.	C	A	.	.	MAF_USDA=3.529
NC_035083.1	70228506	.	A	C	.	.	MAF_USDA=3.529
NC_035083.1	70228523	.	A	G	.	.	MAF_INRAE=24.051;MAF_USDA=26.471
NC_035083.1	70228638	.	C	A	.	.	MAF_INRAE=48.734;MAF_USDA=42.262
NC_035083.1	70228660	.	C	T	.	.	MAF_INRAE=1.667;MAF_USDA=4.098
NC_035083.1	70228677	.	G	A	.	.	MAF_INRAE=6.962;MAF_USDA=10.714
NC_035083.1	70228752	.	A	G	.	.	MAF_INRAE=5.263;MAF_USDA=48.824
NC_035083.1	70228772	.	G	A	.	.	MAF_USDA=1.667
NC_035083.1	70228779	.	C	A	.	.	MAF_USDA=19.048
NC_035083.1	70228780	.	A	C	.	.	MAF_USDA=1.667
NC_035083.1	70228782	.	G	A	.	.	MAF_USDA=3.333
NC_035083.1	70228872	.	T	G	.	.	MAF_USDA=6.25
NC_035083.1	70228960	.	A	C	.	.	MAF_USDA=10.417
NC_035083.1	70228982	.	T	G	.	.	MAF_USDA=16.667
NC_035083.1	70229026	.	T	C	.	.	MAF_USDA=17.059
NC_035083.1	70229029	.	A	G	.	.	MAF_USDA=2.459
NC_035083.1	70229043	.	T	G	.	.	MAF_USDA=3.529
NC_035083.1	70229061	.	A	C	.	.	MAF_USDA=1.639
NC_035083.1	70229063	.	C	G	.	.	MAF_USDA=3.529
NC_035083.1	70229064	.	C	T	.	.	MAF_INRAE=48.734;MAF_USDA=19.412
NC_035083.1	70229069	.	C	T	.	.	MAF_USDA=4.118
NC_035083.1	70229083	.	G	A	.	.	MAF_USDA=5.294
NC_035083.1	70229088	.	C	A	.	.	MAF_USDA=3.529
NC_035083.1	70229101	.	C	T	.	.	MAF_INRAE=48.734;MAF_USDA=38.235
NC_035083.1	70229126	.	C	A	.	.	MAF_USDA=3.529
NC_035083.1	70229167	.	A	T	.	.	MAF_USDA=3.529
NC_035083.1	70229283	.	T	A	.	.	MAF_USDA=3.529
NC_035083.1	70229284	.	G	T	.	.	MAF_USDA=3.529
NC_035083.1	70229288	.	A	T	.	.	MAF_USDA=1.639
NC_035083.1	70229289	.	T	A	.	.	MAF_USDA=1.639
NC_035083.1	70229290	.	C	A	.	.	MAF_USDA=10.417
NC_035083.1	70229294	.	G	C	.	.	MAF_INRAE=17.089
NC_035083.1	70229296	.	C	G	.	.	MAF_USDA=10.417
NC_035083.1	70229302	.	A	C	.	.	MAF_USDA=10.417
NC_035083.1	70229303	.	T	A	.	.	MAF_USDA=10.417
NC_035083.1	70229305	.	A	T	.	.	MAF_INRAE=5.263;MAF_USDA=2.459
NC_035083.1	70229308	.	G	A	.	.	MAF_USDA=10.417
NC_035083.1	70229309	.	T	A	.	.	MAF_USDA=10.417
NC_035083.1	70229322	.	C	T	.	.	MAF_INRAE=25.949;MAF_USDA=14.706
NC_035083.1	70229345	.	A	G	.	.	MAF_USDA=3.279
NC_035083.1	70229371	.	G	A	.	.	MAF_USDA=3.529
NC_035083.1	70229378	.	G	C	.	.	MAF_INRAE=16.456;MAF_USDA=4.918
NC_035083.1	70229456	.	T	C	.	.	MAF_USDA=10.417
NC_035083.1	70229461	.	C	T	.	.	MAF_USDA=10.417
NC_035083.1	70229496	.	C	G	.	.	MAF_USDA=10.417
NC_035083.1	70229501	.	C	T	.	.	MAF_USDA=3.39
NC_035083.1	70229522	.	G	A	.	.	MAF_INRAE=22.785;MAF_USDA=25.0
NC_035083.1	70229597	.	T	A	.	.	MAF_INRAE=5.263;MAF_USDA=3.333
NC_035083.1	70229600	.	A	T	.	.	MAF_USDA=10.417
NC_035083.1	70229606	.	G	C	.	.	MAF_USDA=18.75
NC_035083.1	70229609	.	A	C	.	.	MAF_USDA=12.5
NC_035083.1	70230198	.	G	A	.	.	MAF_USDA=12.5
NC_035083.1	70230234	.	C	T	.	.	MAF_USDA=12.5
NC_035083.1	70230245	.	T	G	.	.	MAF_USDA=5.294
NC_035083.1	70230247	.	A	G	.	.	MAF_USDA=14.118
NC_035083.1	70230311	.	G	A	.	.	MAF_USDA=3.529
NC_035083.1	70230323	.	A	C	.	.	MAF_USDA=2.459
NC_035083.1	70230324	.	G	A	.	.	MAF_USDA=3.571
NC_035083.1	70230342	.	A	C	.	.	MAF_USDA=3.571
NC_035083.1	70230344	.	C	G	.	.	MAF_INRAE=4.167
NC_035083.1	70230350	.	C	A	.	.	MAF_INRAE=48.734;MAF_USDA=49.405
NC_035083.1	70230370	.	T	C	.	.	MAF_USDA=1.667
NC_035083.1	70230388	.	A	G	.	.	MAF_USDA=2.5
NC_035083.1	70230410	.	G	C	.	.	MAF_USDA=2.459
NC_035083.1	70230432	.	A	T	.	.	MAF_USDA=2.459
NC_035083.1	70230449	.	G	A	.	.	MAF_USDA=3.279
NC_035083.1	70230473	.	G	A	.	.	MAF_INRAE=5.263;MAF_USDA=3.279
NC_035083.1	70230508	.	T	G	.	.	MAF_USDA=3.529
NC_035083.1	70230573	.	C	T	.	.	MAF_INRAE=26.582;MAF_USDA=14.118
NC_035083.1	70230617	.	A	G	.	.	MAF_INRAE=48.734;MAF_USDA=37.647
NC_035083.1	70230644	.	C	T	.	.	MAF_USDA=2.459
NC_035083.1	70230669	.	C	A	.	.	MAF_INRAE=39.167;MAF_USDA=20.588
NC_035083.1	70230680	.	A	T	.	.	MAF_USDA=18.75
NC_035083.1	70230681	.	C	G	.	.	MAF_USDA=20.833
NC_035083.1	70230718	.	G	A	.	.	MAF_INRAE=27.215;MAF_USDA=14.118
NC_035083.1	70230854	.	C	T	.	.	MAF_INRAE=17.089;MAF_USDA=4.098
NC_035083.1	70230863	.	C	G	.	.	MAF_INRAE=17.089;MAF_USDA=4.098
NC_035083.1	70230941	.	G	A	.	.	MAF_USDA=4.098
NC_035083.1	70230993	.	C	T	.	.	MAF_USDA=42.941
NC_035083.1	70231025	.	C	A	.	.	MAF_INRAE=31.579
NC_035083.1	70231058	.	C	T	.	.	MAF_INRAE=22.785
NC_035083.1	70231072	.	C	T	.	.	MAF_USDA=7.377
NC_035083.1	70231109	.	C	T	.	.	MAF_USDA=37.059
NC_035083.1	70231164	.	A	G	.	.	MAF_INRAE=22.785;MAF_USDA=45.882
NC_035083.1	70231254	.	C	T	.	.	MAF_USDA=4.918
NC_035083.1	70231310	.	G	A	.	.	MAF_USDA=1.639
NC_035083.1	70231318	.	T	G	.	.	MAF_INRAE=21.053;MAF_USDA=4.706
NC_035083.1	70231350	.	A	T	.	.	MAF_USDA=10.417
NC_035083.1	70231351	.	G	A	.	.	MAF_INRAE=19.167;MAF_USDA=20.833
NC_035083.1	70231365	.	T	G	.	.	MAF_USDA=1.639
NC_035083.1	70231703	.	T	G	.	.	MAF_USDA=1.639
NC_035083.1	70231719	.	A	C	.	.	MAF_INRAE=17.089;MAF_USDA=5.0
NC_035083.1	70231734	.	A	G	.	.	MAF_INRAE=50.0;MAF_USDA=36.471
NC_035083.1	70231769	.	C	T	.	.	MAF_INRAE=17.722;MAF_USDA=5.738
NC_035083.1	70231791	.	C	T	.	.	MAF_INRAE=5.263;MAF_USDA=4.118
NC_035083.1	70231806	.	T	G	.	.	MAF_INRAE=32.911;MAF_USDA=47.647
NC_035083.1	70231823	.	T	C	.	.	MAF_USDA=6.25
NC_035083.1	70231849	.	A	T	.	.	MAF_USDA=12.941
NC_035083.1	70231854	.	A	C	.	.	MAF_INRAE=17.089;MAF_USDA=1.639
NC_035083.1	70231940	.	G	T	.	.	MAF_USDA=4.918
NC_035083.1	70231959	.	T	C	.	.	MAF_USDA=11.765
NC_035083.1	70231979	.	T	G	.	.	MAF_USDA=2.459
NC_035083.1	70231984	.	T	A	.	.	MAF_USDA=2.459
NC_035083.1	70232010	.	C	A	.	.	MAF_INRAE=50.0;MAF_USDA=48.824
NC_035083.1	70232072	.	T	C	.	.	MAF_INRAE=17.089;MAF_USDA=2.459
NC_035083.1	70232099	.	A	C	.	.	MAF_INRAE=27.215;MAF_USDA=14.706
NC_035083.1	70232134	.	T	G	.	.	MAF_USDA=5.294
NC_035083.1	70232207	.	G	A	.	.	MAF_USDA=17.059
NC_035083.1	70232229	.	A	G	.	.	MAF_USDA=12.353
NC_035083.1	70232244	.	A	T	.	.	MAF_USDA=10.417
NC_035083.1	70232270	.	T	C	.	.	MAF_USDA=2.459
NC_035083.1	70232296	.	G	C	.	.	MAF_INRAE=48.734;MAF_USDA=45.294
NC_035083.1	70232407	.	G	T	.	.	MAF_USDA=1.639
NC_035083.1	70232415	.	T	G	.	.	MAF_USDA=4.918
NC_035083.1	70232420	.	A	C	.	.	MAF_USDA=2.459
NC_035083.1	70232437	.	T	G	.	.	MAF_USDA=6.25
NC_035083.1	70232471	.	T	C	.	.	MAF_USDA=1.639
NC_035083.1	70232518	.	C	A	.	.	MAF_INRAE=20.0;MAF_USDA=25.0
NC_035083.1	70232625	.	A	G	.	.	MAF_INRAE=22.785;MAF_USDA=15.882
NC_035083.1	70232627	.	C	A	.	.	MAF_INRAE=48.734;MAF_USDA=22.941
NC_035083.1	70232718	.	A	T	.	.	MAF_INRAE=17.089;MAF_USDA=4.918
NC_035083.1	70232739	.	G	T	.	.	MAF_USDA=4.167
NC_035083.1	70232776	.	T	C,*	.	.	MAF_INRAE=10.526;MAF_USDA=10.417
NC_035083.1	70232883	.	G	A	.	.	MAF_USDA=12.5
NC_035083.1	70232935	.	T	C	.	.	MAF_USDA=4.098
NC_035083.1	70232940	.	A	G	.	.	MAF_USDA=4.098
NC_035083.1	70233045	.	G	A	.	.	MAF_INRAE=4.167
NC_035083.1	70233062	.	A	T	.	.	MAF_INRAE=50.0;MAF_USDA=34.706
NC_035083.1	70233067	.	G	T	.	.	MAF_USDA=4.098
NC_035083.1	70233159	.	G	A	.	.	MAF_USDA=12.353
NC_035083.1	70233207	.	C	A	.	.	MAF_INRAE=48.734;MAF_USDA=24.706
NC_035083.1	70233234	.	C	T	.	.	MAF_INRAE=22.785;MAF_USDA=18.824
NC_035083.1	70233310	.	C	A	.	.	MAF_INRAE=16.667;MAF_USDA=7.059
NC_035083.1	70233326	.	G	T	.	.	MAF_INRAE=50.0;MAF_USDA=34.706
NC_035083.1	70233380	.	T	G	.	.	MAF_USDA=12.941
NC_035083.1	70233384	.	AT	AA	.	.	MAF_USDA=35.417
NC_035083.1	70233385	.	T	A	.	.	MAF_INRAE=47.468
NC_035083.1	70233438	.	A	C	.	.	MAF_USDA=25.0
NC_035083.1	70233441	.	C	A	.	.	MAF_USDA=4.118
NC_035083.1	70233871	.	A	C	.	.	MAF_USDA=35.294
NC_035083.1	70233895	.	C	A	.	.	MAF_USDA=37.059
NC_035083.1	70233896	.	A	G	.	.	MAF_USDA=12.353
NC_035083.1	70233902	.	G	T	.	.	MAF_USDA=11.765
NC_035083.1	70233998	.	A	G	.	.	MAF_USDA=12.941
NC_035083.1	70234102	.	T	C	.	.	MAF_INRAE=50.0;MAF_USDA=44.118
NC_035083.1	70234237	.	C	T	.	.	MAF_INRAE=10.127;MAF_USDA=16.667
NC_035083.1	70234374	.	C	T	.	.	MAF_USDA=10.417
NC_035083.1	70234377	.	G	T	.	.	MAF_USDA=2.459
NC_035083.1	70234544	.	A	T	.	.	MAF_USDA=47.917
NC_035083.1	70234552	.	A	C	.	.	MAF_INRAE=50.0;MAF_USDA=34.706
NC_035083.1	70234583	.	A	C	.	.	MAF_USDA=4.098
NC_035083.1	70234587	.	A	C	.	.	MAF_USDA=4.706
NC_035083.1	70234610	.	G	C	.	.	MAF_INRAE=10.127;MAF_USDA=11.176
NC_035083.1	70234653	.	C	G	.	.	MAF_USDA=1.639
NC_035083.1	70234677	.	G	A	.	.	MAF_INRAE=16.456
NC_035083.1	70234704	.	A	G	.	.	MAF_INRAE=22.152;MAF_USDA=16.471
NC_035083.1	70234732	.	T	C	.	.	MAF_INRAE=17.089;MAF_USDA=1.639
NC_035083.1	70234745	.	A	T	.	.	MAF_INRAE=22.785;MAF_USDA=15.882
NC_035083.1	70234753	.	G	T	.	.	MAF_INRAE=7.5;MAF_USDA=6.471
NC_035083.1	70234783	.	G	A	.	.	MAF_USDA=6.25
NC_035083.1	70234842	.	G	A	.	.	MAF_USDA=1.639
NC_035083.1	70234873	.	T	G	.	.	MAF_INRAE=27.215;MAF_USDA=47.647
NC_035083.1	70234887	.	A	T	.	.	MAF_USDA=2.459
NC_035083.1	70235006	.	C	T	.	.	MAF_INRAE=10.127;MAF_USDA=44.706
NC_035083.1	70235026	.	T	G	.	.	MAF_INRAE=10.127;MAF_USDA=44.706
NC_035083.1	70235095	.	G	C	.	.	MAF_USDA=4.118
NC_035083.1	70235197	.	C	A	.	.	MAF_USDA=1.639
NC_035083.1	70235418	.	G	A	.	.	MAF_USDA=2.5
NC_035083.1	70235517	.	G	A	.	.	MAF_INRAE=10.127;MAF_USDA=29.412
NC_035083.1	70235533	.	A	G	.	.	MAF_USDA=11.176
NC_035083.1	70235536	.	T	A	.	.	MAF_USDA=11.176
NC_035083.1	70235541	.	C	G	.	.	MAF_USDA=2.459
NC_035083.1	70235542	.	G	A	.	.	MAF_USDA=4.098
NC_035083.1	70235585	.	A	C	.	.	MAF_USDA=6.25
NC_035083.1	70235586	.	C	A	.	.	MAF_INRAE=10.127;MAF_USDA=45.294
NC_035083.1	70235616	.	G	T	.	.	MAF_USDA=6.25
NC_035083.1	70235648	.	T	C	.	.	MAF_USDA=5.294
NC_035083.1	70235734	.	C	T	.	.	MAF_USDA=4.098
NC_035083.1	70235771	.	T	A	.	.	MAF_INRAE=22.785;MAF_USDA=46.471
NC_035083.1	70235790	.	G	A	.	.	MAF_INRAE=22.785;MAF_USDA=46.471
NC_035083.1	70235793	.	A	C	.	.	MAF_INRAE=20.0;MAF_USDA=47.059
NC_035083.1	70235817	.	G	T	.	.	MAF_USDA=1.639
NC_035083.1	70235821	.	G	A	.	.	MAF_INRAE=22.785;MAF_USDA=45.294
NC_035083.1	70235882	.	C	T	.	.	MAF_INRAE=10.127;MAF_USDA=27.647
NC_035083.1	70235907	.	C	T	.	.	MAF_INRAE=10.127;MAF_USDA=27.647
NC_035083.1	70235944	.	G	A	.	.	MAF_INRAE=22.785;MAF_USDA=15.294
NC_035083.1	70235966	.	G	A	.	.	MAF_USDA=1.639
NC_035083.1	70236089	.	A	G	.	.	MAF_INRAE=10.127;MAF_USDA=48.824
NC_035083.1	70236096	.	A	T	.	.	MAF_USDA=4.118
NC_035083.1	70236171	.	C	T	.	.	MAF_USDA=4.118
NC_035083.1	70236177	.	T	C	.	.	MAF_INRAE=10.759;MAF_USDA=47.647
NC_035083.1	70236232	.	G	A	.	.	MAF_INRAE=10.127;MAF_USDA=48.824
NC_035083.1	70236260	.	A	C	.	.	MAF_INRAE=22.785;MAF_USDA=17.647
NC_035083.1	70236275	.	G	A	.	.	MAF_USDA=4.118
NC_035083.1	70236277	.	T	G	.	.	MAF_INRAE=3.333;MAF_USDA=2.459
NC_035083.1	70236360	.	C	A	.	.	MAF_USDA=14.881
NC_035083.1	70236386	.	G	A	.	.	MAF_USDA=15.476
NC_035083.1	70236387	.	T	C	.	.	MAF_INRAE=10.759;MAF_USDA=27.976
NC_035083.1	70236431	.	C	G	.	.	MAF_INRAE=10.759;MAF_USDA=33.333
NC_035083.1	70236442	.	C	T	.	.	MAF_USDA=3.571
NC_035083.1	70236554	.	T	C	.	.	MAF_INRAE=10.759;MAF_USDA=31.548
NC_035083.1	70236605	.	G	A	.	.	MAF_USDA=48.214
NC_035083.1	70236606	.	T	A	.	.	MAF_USDA=4.167
NC_035083.1	70236672	.	G	A	.	.	MAF_USDA=25.0
NC_035083.1	70236697	.	G	A	.	.	MAF_USDA=1.695
NC_035083.1	70237131	.	T	G	.	.	MAF_USDA=26.786
NC_035083.1	70237218	.	C	A	.	.	MAF_USDA=2.459
NC_035083.1	70237265	.	G	T	.	.	MAF_INRAE=47.468;MAF_USDA=18.235
NC_035083.1	70237303	.	A	G	.	.	MAF_INRAE=10.127;MAF_USDA=45.294
NC_035083.1	70237327	.	T	G	.	.	MAF_INRAE=10.127;MAF_USDA=44.706
NC_035083.1	70237337	.	A	C	.	.	MAF_INRAE=10.127;MAF_USDA=44.706
NC_035083.1	70237648	.	C	A	.	.	MAF_USDA=4.167
NC_035083.1	70237684	.	G	A	.	.	MAF_USDA=10.417
NC_035083.1	70237740	.	G	A	.	.	MAF_INRAE=4.167;MAF_USDA=1.639
NC_035083.1	70237773	.	C	T	.	.	MAF_USDA=2.5
NC_035083.1	70237811	.	G	A	.	.	MAF_INRAE=17.089
NC_035083.1	70237895	.	C	T	.	.	MAF_USDA=3.279
NC_035083.1	70238041	.	C	T	.	.	MAF_USDA=2.5
NC_035083.1	70238117	.	G	T	.	.	MAF_USDA=4.918
NC_035083.1	70238206	.	C	T	.	.	MAF_INRAE=3.165;MAF_USDA=2.459
NC_035083.1	70238230	.	T	C	.	.	MAF_USDA=4.706
NC_035083.1	70238321	.	G	C	.	.	MAF_INRAE=3.797;MAF_USDA=30.0
NC_035083.1	70238343	.	A	T	.	.	MAF_INRAE=39.873;MAF_USDA=13.529
NC_035083.1	70238379	.	C	A	.	.	MAF_USDA=3.279
NC_035083.1	70238468	.	G	A	.	.	MAF_INRAE=32.911;MAF_USDA=32.353
NC_035083.1	70238497	.	C	T	.	.	MAF_USDA=5.294
NC_035083.1	70238498	.	G	A	.	.	MAF_INRAE=34.177;MAF_USDA=26.471
NC_035083.1	70238515	.	T	C	.	.	MAF_INRAE=32.911;MAF_USDA=31.765
NC_035083.1	70238551	.	C	T	.	.	MAF_USDA=1.639
NC_035083.1	70238769	.	T	C	.	.	MAF_INRAE=9.494;MAF_USDA=37.647
NC_035083.1	70238861	.	G	T	.	.	MAF_USDA=12.5
NC_035083.1	70238875	.	A	C	.	.	MAF_INRAE=32.911;MAF_USDA=43.529
NC_035083.1	70238887	.	G	T	.	.	MAF_USDA=1.639
NC_035083.1	70239175	.	A	C	.	.	MAF_INRAE=33.544;MAF_USDA=35.882
NC_035083.1	70239203	.	G	A	.	.	MAF_INRAE=6.962;MAF_USDA=9.412
NC_035083.1	70239211	.	T	C	.	.	MAF_USDA=17.213
NC_035083.1	70239335	.	T	A	.	.	MAF_INRAE=35.0;MAF_USDA=35.366
NC_035083.1	70239432	.	T	A	.	.	MAF_USDA=5.0
NC_035083.1	70239435	.	T	G	.	.	MAF_USDA=5.0
NC_035083.1	70239436	.	C	T	.	.	MAF_USDA=12.5
NC_035083.1	70239527	.	A	C	.	.	MAF_INRAE=31.667;MAF_USDA=39.412
NC_035083.1	70239532	.	C	T	.	.	MAF_INRAE=31.667;MAF_USDA=39.412
NC_035083.1	70239570	.	T	C	.	.	MAF_USDA=1.639
NC_035083.1	70239584	.	C	T	.	.	MAF_INRAE=33.544;MAF_USDA=44.706
NC_035083.1	70239588	.	G	C	.	.	MAF_INRAE=30.833;MAF_USDA=44.118
NC_035083.1	70239608	.	G	T	.	.	MAF_USDA=1.639
NC_035083.1	70239649	.	C	T	.	.	MAF_USDA=1.639
NC_035083.1	70239655	.	G	A	.	.	MAF_INRAE=34.177;MAF_USDA=38.824
NC_035083.1	70239664	.	A	T	.	.	MAF_INRAE=33.544;MAF_USDA=44.706
NC_035083.1	70239683	.	C	T	.	.	MAF_INRAE=34.177;MAF_USDA=36.471
NC_035083.1	70239701	.	G	C	.	.	MAF_INRAE=40.506;MAF_USDA=11.765
NC_035083.1	70239828	.	G	T	.	.	MAF_INRAE=32.5;MAF_USDA=28.824
NC_035083.1	70239834	.	A	C	.	.	MAF_USDA=8.197
NC_035083.1	70239889	.	T	C	.	.	MAF_USDA=14.754
NC_035083.1	70239900	.	T	A	.	.	MAF_INRAE=22.785;MAF_USDA=18.235
NC_035083.1	70239927	.	A	C	.	.	MAF_USDA=5.882
NC_035083.1	70240021	.	T	G	.	.	MAF_INRAE=33.544;MAF_USDA=37.647
NC_035083.1	70240041	.	G	T	.	.	MAF_INRAE=33.544;MAF_USDA=37.647
NC_035083.1	70240060	.	G	T	.	.	MAF_INRAE=22.785;MAF_USDA=17.647
NC_035083.1	70240090	.	T	G	.	.	MAF_INRAE=33.544;MAF_USDA=38.824
NC_035083.1	70240092	.	A	T	.	.	MAF_USDA=5.294
NC_035083.1	70240098	.	A	G	.	.	MAF_USDA=4.098
NC_035083.1	70240142	.	G	A	.	.	MAF_INRAE=33.544;MAF_USDA=38.235
NC_035083.1	70240196	.	G	C	.	.	MAF_INRAE=33.544;MAF_USDA=36.471
NC_035083.1	70240211	.	C	T	.	.	MAF_USDA=1.639
NC_035083.1	70240246	.	A	C	.	.	MAF_USDA=1.639
NC_035083.1	70240255	.	T	A	.	.	MAF_INRAE=7.595;MAF_USDA=12.353
NC_035083.1	70240268	.	G	A	.	.	MAF_USDA=1.639
NC_035083.1	70240275	.	T	C	.	.	MAF_USDA=5.882
NC_035083.1	70240294	.	A	G	.	.	MAF_INRAE=34.81;MAF_USDA=36.471
NC_035083.1	70240319	.	G	T	.	.	MAF_USDA=14.754
NC_035083.1	70240599	.	T	A	.	.	MAF_INRAE=34.177;MAF_USDA=37.059
NC_035083.1	70240617	.	C	T	.	.	MAF_USDA=19.412
NC_035083.1	70240696	.	G	T	.	.	MAF_INRAE=33.544;MAF_USDA=37.647
NC_035083.1	70240735	.	A	C	.	.	MAF_USDA=14.706
NC_035083.1	70240736	.	A	G	.	.	MAF_USDA=4.918
NC_035083.1	70240749	.	T	A	.	.	MAF_USDA=5.294
NC_035083.1	70240774	.	T	G	.	.	MAF_USDA=1.639
NC_035083.1	70240779	.	C	G	.	.	MAF_USDA=4.918
NC_035083.1	70240785	.	C	T	.	.	MAF_USDA=7.377
NC_035083.1	70240790	.	C	G	.	.	MAF_INRAE=4.167
NC_035083.1	70240797	.	A	C	.	.	MAF_INRAE=23.418;MAF_USDA=45.833
NC_035083.1	70240803	.	G	A	.	.	MAF_INRAE=33.544;MAF_USDA=33.529
NC_035083.1	70240823	.	T	G	.	.	MAF_INRAE=40.506;MAF_USDA=12.295
NC_035083.1	70240825	.	A	T	.	.	MAF_USDA=5.738
NC_035083.1	70240891	.	G	A	.	.	MAF_INRAE=6.962;MAF_USDA=11.765
NC_035083.1	70240920	.	T	C	.	.	MAF_USDA=5.882
NC_035083.1	70240996	.	C	A	.	.	MAF_INRAE=33.544;MAF_USDA=37.647
NC_035083.1	70241031	.	G	C	.	.	MAF_INRAE=33.544;MAF_USDA=34.118
NC_035083.1	70241075	.	G	A	.	.	MAF_USDA=1.639
NC_035083.1	70241099	.	G	A	.	.	MAF_USDA=12.5
NC_035083.1	70241107	.	T	A	.	.	MAF_USDA=5.882
NC_035083.1	70241159	.	T	C	.	.	MAF_USDA=1.639
NC_035083.1	70241163	.	A	T	.	.	MAF_INRAE=33.544;MAF_USDA=36.471
NC_035083.1	70241212	.	T	A	.	.	MAF_USDA=6.667
NC_035083.1	70241222	.	C	T	.	.	MAF_USDA=3.333
NC_035083.1	70241239	.	A	C	.	.	MAF_USDA=1.667
NC_035083.1	70241241	.	T	G	.	.	MAF_INRAE=30.833;MAF_USDA=38.69
NC_035083.1	70241243	.	G	T	.	.	MAF_INRAE=30.833;MAF_USDA=38.69
NC_035083.1	70241315	.	T	A	.	.	MAF_INRAE=3.165;MAF_USDA=8.197
NC_035083.1	70241327	.	T	A	.	.	MAF_USDA=8.824
NC_035083.1	70241343	.	C	A	.	.	MAF_INRAE=22.785;MAF_USDA=18.235
NC_035083.1	70241347	.	T	A	.	.	MAF_USDA=4.118
NC_035083.1	70241349	.	A	T	.	.	MAF_INRAE=33.544;MAF_USDA=40.0
NC_035083.1	70241381	.	A	G	.	.	MAF_USDA=4.706
NC_035083.1	70241409	.	T	A	.	.	MAF_INRAE=32.911;MAF_USDA=44.706
NC_035083.1	70241504	.	T	G	.	.	MAF_USDA=4.918
NC_035083.1	70241566	.	C	T	.	.	MAF_INRAE=10.127;MAF_USDA=32.353
NC_035083.1	70241569	.	T	C	.	.	MAF_INRAE=20.0;MAF_USDA=24.118
NC_035083.1	70241582	.	C	T	.	.	MAF_USDA=3.279
NC_035083.1	70241598	.	G	C	.	.	MAF_INRAE=10.759;MAF_USDA=41.176
NC_035083.1	70241630	.	G	A	.	.	MAF_INRAE=4.167
NC_035083.1	70241722	.	C	A	.	.	MAF_INRAE=6.329;MAF_USDA=8.235
NC_035083.1	70241756	.	C	G	.	.	MAF_USDA=3.529
NC_035083.1	70241816	.	A	G	.	.	MAF_USDA=5.882
NC_035083.1	70241826	.	A	C	.	.	MAF_INRAE=33.544;MAF_USDA=35.294
NC_035083.1	70241827	.	C	A	.	.	MAF_INRAE=20.0;MAF_USDA=24.118
NC_035083.1	70241865	.	G	A	.	.	MAF_INRAE=33.544;MAF_USDA=38.235
NC_035083.1	70241870	.	C	A	.	.	MAF_USDA=4.706
NC_035083.1	70241893	.	T	C	.	.	MAF_USDA=4.918
NC_035083.1	70241916	.	G	A	.	.	MAF_INRAE=10.759;MAF_USDA=38.235
NC_035083.1	70241917	.	A	G	.	.	MAF_INRAE=10.833;MAF_USDA=38.235
NC_035083.1	70241927	.	T	C	.	.	MAF_USDA=4.098
NC_035083.1	70241929	.	T	C	.	.	MAF_USDA=4.098
NC_035083.1	70241937	.	T	G	.	.	MAF_INRAE=10.127;MAF_USDA=32.353
NC_035083.1	70241939	.	T	G	.	.	MAF_USDA=4.118
NC_035083.1	70241950	.	A	C	.	.	MAF_INRAE=22.785;MAF_USDA=25.882
NC_035083.1	70241962	.	C	T	.	.	MAF_USDA=4.918
NC_035083.1	70241992	.	G	A	.	.	MAF_USDA=4.118
NC_035083.1	70242029	.	C	T	.	.	MAF_INRAE=34.177;MAF_USDA=34.118
NC_035083.1	70242049	.	T	G	.	.	MAF_USDA=5.882
NC_035083.1	70242088	.	C	T	.	.	MAF_INRAE=33.544;MAF_USDA=34.118
NC_035083.1	70242099	.	A	C	.	.	MAF_INRAE=33.544;MAF_USDA=37.647
NC_035083.1	70242272	.	C	T	.	.	MAF_USDA=2.459
NC_035083.1	70242282	.	G	A	.	.	MAF_INRAE=6.329;MAF_USDA=7.647
NC_035083.1	70242334	.	T	G	.	.	MAF_USDA=5.882
NC_035083.1	70242385	.	T	C	.	.	MAF_USDA=2.459
NC_035083.1	70242496	.	T	C	.	.	MAF_INRAE=33.544;MAF_USDA=34.118
NC_035083.1	70242528	.	G	A	.	.	MAF_INRAE=33.544;MAF_USDA=34.118
NC_035083.1	70242530	.	G	A	.	.	MAF_INRAE=12.5
NC_035083.1	70242574	.	A	G	.	.	MAF_INRAE=10.759;MAF_USDA=37.647
NC_035083.1	70242595	.	C	T	.	.	MAF_USDA=16.393
NC_035083.1	70242952	.	A	C	.	.	MAF_USDA=5.357
NC_035083.1	70242968	.	C	A	.	.	MAF_INRAE=22.785;MAF_USDA=24.405
NC_035083.1	70243008	.	G	A	.	.	MAF_USDA=5.0
NC_035083.1	70243009	.	A	G	.	.	MAF_USDA=5.0
NC_035083.1	70243014	.	G	A	.	.	MAF_INRAE=33.544;MAF_USDA=19.048
NC_035083.1	70243045	.	A	G	.	.	MAF_INRAE=10.127;MAF_USDA=36.471
NC_035083.1	70243128	.	T	G	.	.	MAF_USDA=5.738
NC_035083.1	70243213	.	T	C	.	.	MAF_INRAE=22.785;MAF_USDA=21.176
NC_035083.1	70243291	.	G	C	.	.	MAF_INRAE=10.127;MAF_USDA=31.765
NC_035083.1	70243327	.	G	A	.	.	MAF_USDA=16.393
NC_035083.1	70243355	.	G	T	.	.	MAF_USDA=16.393
NC_035083.1	70243387	.	C	A	.	.	MAF_INRAE=11.667;MAF_USDA=43.75
NC_035083.1	70243422	.	T	C	.	.	MAF_INRAE=17.089
NC_035083.1	70243454	.	C	A	.	.	MAF_INRAE=9.494;MAF_USDA=25.294
NC_035083.1	70243480	.	A	T	.	.	MAF_INRAE=16.456;MAF_USDA=39.412
NC_035083.1	70243481	.	A	G	.	.	MAF_USDA=15.882
NC_035083.1	70243494	.	A	T	.	.	MAF_INRAE=16.456
NC_035083.1	70243496	.	A	T	.	.	MAF_INRAE=11.667;MAF_USDA=43.976
NC_035083.1	70243545	.	T	C	.	.	MAF_INRAE=31.667;MAF_USDA=2.083
NC_035083.1	70243629	.	C	T	.	.	MAF_INRAE=22.785;MAF_USDA=17.647
NC_035083.1	70243720	.	G	T	.	.	MAF_USDA=4.098
NC_035083.1	70243767	.	T	A	.	.	MAF_INRAE=9.167;MAF_USDA=41.176
NC_035083.1	70243771	.	T	G	.	.	MAF_INRAE=9.167;MAF_USDA=41.176
NC_035083.1	70243783	.	T	G	.	.	MAF_USDA=4.918
NC_035083.1	70243930	.	C	A	.	.	MAF_INRAE=39.873;MAF_USDA=30.0
NC_035083.1	70243934	.	C	T	.	.	MAF_INRAE=32.5;MAF_USDA=12.941
NC_035083.1	70244027	.	A	G	.	.	MAF_USDA=4.918
NC_035083.1	70244045	.	A	C	.	.	MAF_USDA=4.918
NC_035083.1	70244051	.	G	T	.	.	MAF_USDA=12.353
NC_035083.1	70244096	.	G	T	.	.	MAF_INRAE=4.167
NC_035083.1	70244161	.	A	G	.	.	MAF_INRAE=5.263;MAF_USDA=2.459
NC_035083.1	70244229	.	T	C	.	.	MAF_USDA=13.934
NC_035083.1	70244257	.	A	G	.	.	MAF_USDA=3.279
NC_035083.1	70244275	.	G	A	.	.	MAF_USDA=6.557
NC_035083.1	70244282	.	G	T	.	.	MAF_INRAE=15.823;MAF_USDA=42.941
NC_035083.1	70244339	.	T	G	.	.	MAF_USDA=2.459
NC_035083.1	70244342	.	G	A	.	.	MAF_INRAE=1.667;MAF_USDA=3.529
NC_035083.1	70244351	.	C	T	.	.	MAF_INRAE=21.053;MAF_USDA=3.529
NC_035083.1	70244368	.	A	G	.	.	MAF_INRAE=8.333;MAF_USDA=22.353
NC_035083.1	70244373	.	C	A	.	.	MAF_INRAE=8.333;MAF_USDA=22.353
NC_035083.1	70244374	.	A	C	.	.	MAF_INRAE=8.333;MAF_USDA=22.353
NC_035083.1	70244510	.	C	T	.	.	MAF_USDA=2.459
NC_035083.1	70244616	.	A	C	.	.	MAF_INRAE=22.785;MAF_USDA=34.118
NC_035083.1	70244694	.	C	T	.	.	MAF_USDA=5.294
NC_035083.1	70244721	.	C	T	.	.	MAF_USDA=22.024
NC_035083.1	70244816	.	T	G	.	.	MAF_INRAE=7.595
NC_035083.1	70244864	.	C	T	.	.	MAF_INRAE=33.544;MAF_USDA=25.0
NC_035083.1	70244912	.	A	T	.	.	MAF_USDA=15.294
NC_035083.1	70244916	.	A	G	.	.	MAF_INRAE=7.595;MAF_USDA=14.706
NC_035083.1	70244976	.	C	A	.	.	MAF_INRAE=38.608;MAF_USDA=6.471
NC_035083.1	70244979	.	T	G	.	.	MAF_INRAE=4.167
NC_035083.1	70245078	.	C	T	.	.	MAF_USDA=5.294
NC_035083.1	70245139	.	T	A	.	.	MAF_INRAE=7.5;MAF_USDA=8.235
NC_035083.1	70245163	.	T	G	.	.	MAF_USDA=1.639
NC_035083.1	70245171	.	G	T	.	.	MAF_USDA=7.647
NC_035083.1	70245323	.	G	A	.	.	MAF_USDA=1.639
NC_035083.1	70245506	.	G	T	.	.	MAF_INRAE=6.962;MAF_USDA=47.024
NC_035083.1	70245606	.	C	A	.	.	MAF_INRAE=28.481;MAF_USDA=29.762
NC_035083.1	70245611	.	T	A	.	.	MAF_USDA=7.738
NC_035083.1	70245612	.	C	A	.	.	MAF_USDA=8.333
NC_035083.1	70245632	.	AATTTT	AATTTG	.	.	MAF_USDA=10.417
NC_035083.1	70245639	.	A	T	.	.	MAF_INRAE=15.823
NC_035083.1	70245643	.	A	T	.	.	MAF_INRAE=12.5
NC_035083.1	70245651	.	G	T	.	.	MAF_INRAE=31.579;MAF_USDA=1.695
NC_035083.1	70245746	.	G	T	.	.	MAF_USDA=2.459
NC_035083.1	70245817	.	G	A	.	.	MAF_INRAE=36.076;MAF_USDA=20.0
NC_035083.1	70245961	.	A	C	.	.	MAF_USDA=1.639
NC_035083.1	70245971	.	T	C	.	.	MAF_INRAE=6.962;MAF_USDA=35.294
NC_035083.1	70245988	.	T	G	.	.	MAF_USDA=3.279
NC_035083.1	70246030	.	A	G	.	.	MAF_USDA=17.647
NC_035083.1	70246137	.	T	A	.	.	MAF_USDA=17.857
NC_035083.1	70246198	.	A	T	.	.	MAF_INRAE=28.481;MAF_USDA=28.824
NC_035083.1	70246218	.	G	A	.	.	MAF_USDA=2.459
NC_035083.1	70246263	.	G	C	.	.	MAF_USDA=8.197
NC_035083.1	70246388	.	T	A	.	.	MAF_INRAE=6.962;MAF_USDA=43.529
NC_035083.1	70246516	.	G	T	.	.	MAF_INRAE=28.481;MAF_USDA=45.294
NC_035083.1	70246669	.	A	C	.	.	MAF_USDA=8.235
NC_035083.1	70246709	.	C	A	.	.	MAF_USDA=10.417
NC_035083.1	70246769	.	C	T	.	.	MAF_USDA=6.557
NC_035083.1	70246812	.	C	G	.	.	MAF_INRAE=4.167
NC_035083.1	70246897	.	C	A	.	.	MAF_USDA=13.529
NC_035083.1	70247040	.	T	G	.	.	MAF_USDA=7.377
NC_035083.1	70247042	.	T	C	.	.	MAF_USDA=7.377
NC_035083.1	70247202	.	G	T	.	.	MAF_USDA=4.918
NC_035083.1	70247212	.	T	C	.	.	MAF_USDA=7.377
NC_035083.1	70247242	.	C	T	.	.	MAF_USDA=4.098
NC_035083.1	70247303	.	G	A	.	.	MAF_INRAE=27.848;MAF_USDA=42.941
NC_035083.1	70247306	.	G	A	.	.	MAF_USDA=1.639
NC_035083.1	70247344	.	T	A	.	.	MAF_USDA=1.667
NC_035083.1	70247345	.	C	G	.	.	MAF_USDA=1.667
NC_035083.1	70247680	.	A	G	.	.	MAF_USDA=25.0
NC_035083.1	70247697	.	G	T	.	.	MAF_USDA=22.917
NC_035083.1	70247721	.	G	T	.	.	MAF_USDA=12.5
NC_035083.1	70247752	.	A	G	.	.	MAF_INRAE=42.105
NC_035083.1	70247790	.	G	A	.	.	MAF_USDA=8.333
NC_035083.1	70247793	.	G	T	.	.	MAF_USDA=8.333
NC_035083.1	70247800	.	G	A	.	.	MAF_USDA=11.765
NC_035083.1	70248018	.	C	T	.	.	MAF_INRAE=7.5
NC_035083.1	70248022	.	C	A	.	.	MAF_INRAE=7.5
NC_035083.1	70248024	.	T	G	.	.	MAF_INRAE=42.105
NC_035083.1	70248057	.	T	G	.	.	MAF_INRAE=3.333
NC_035083.1	70248152	.	C	T	.	.	MAF_USDA=4.098
NC_035083.1	70248222	.	A	G	.	.	MAF_INRAE=35.443;MAF_USDA=27.647
NC_035083.1	70248248	.	T	C	.	.	MAF_INRAE=6.962;MAF_USDA=24.706
NC_035083.1	70248265	.	C	T	.	.	MAF_USDA=2.459
NC_035083.1	70248326	.	C	G	.	.	MAF_INRAE=28.481;MAF_USDA=27.647
NC_035083.1	70248355	.	A	G	.	.	MAF_INRAE=7.5;MAF_USDA=6.471
NC_035083.1	70248458	.	G	T	.	.	MAF_USDA=5.882
NC_035083.1	70248480	.	G	A	.	.	MAF_USDA=7.377
NC_035083.1	70248508	.	T	G	.	.	MAF_USDA=12.353
NC_035083.1	70248601	.	G	A	.	.	MAF_INRAE=6.962
NC_035083.1	70248602	.	G	C	.	.	MAF_INRAE=2.5
NC_035083.1	70248736	.	T	G	.	.	MAF_USDA=8.824
NC_035083.1	70248792	.	A	C	.	.	MAF_INRAE=6.962;MAF_USDA=40.588
NC_035083.1	70248806	.	T	A	.	.	MAF_INRAE=21.053;MAF_USDA=4.098
NC_035083.1	70248813	.	T	G	.	.	MAF_USDA=9.412
NC_035083.1	70248814	.	A	T	.	.	MAF_USDA=9.412
NC_035083.1	70248827	.	C	T	.	.	MAF_USDA=12.941
NC_035083.1	70248873	.	C	T	.	.	MAF_USDA=1.639
NC_035083.1	70248874	.	A	C	.	.	MAF_USDA=4.098
NC_035083.1	70248898	.	T	C	.	.	MAF_INRAE=40.506;MAF_USDA=16.471
NC_035083.1	70248915	.	C	A	.	.	MAF_USDA=13.529
NC_035083.1	70249072	.	G	C	.	.	MAF_USDA=8.235
NC_035083.1	70249158	.	A	C	.	.	MAF_USDA=1.639
NC_035083.1	70249258	.	T	G	.	.	MAF_INRAE=28.481;MAF_USDA=26.471
NC_035083.1	70249259	.	A	T	.	.	MAF_INRAE=20.833;MAF_USDA=26.471
NC_035083.1	70249371	.	C	A	.	.	MAF_INRAE=7.5;MAF_USDA=6.471
NC_035083.1	70249415	.	T	C	.	.	MAF_INRAE=16.667
NC_035083.1	70249416	.	G	C	.	.	MAF_INRAE=16.667
NC_035083.1	70249425	.	C	T	.	.	MAF_USDA=4.098
NC_035083.1	70249494	.	T	C	.	.	MAF_USDA=6.557
NC_035083.1	70249498	.	G	A	.	.	MAF_USDA=2.459
NC_035083.1	70249561	.	T	G	.	.	MAF_USDA=3.279
NC_035083.1	70249609	.	G	A	.	.	MAF_INRAE=10.759;MAF_USDA=30.0
NC_035083.1	70249652	.	T	A	.	.	MAF_USDA=12.353
NC_035083.1	70249667	.	G	A	.	.	MAF_INRAE=11.392;MAF_USDA=42.941
NC_035083.1	70249671	.	T	C	.	.	MAF_INRAE=13.333;MAF_USDA=45.882
NC_035083.1	70249678	.	T	C	.	.	MAF_INRAE=11.392;MAF_USDA=41.176
NC_035083.1	70249685	.	G	T	.	.	MAF_USDA=1.639
NC_035083.1	70249710	.	G	T	.	.	MAF_INRAE=28.481;MAF_USDA=29.412
NC_035083.1	70249728	.	T	A	.	.	MAF_INRAE=6.962;MAF_USDA=19.412
NC_035083.1	70249747	.	G	A	.	.	MAF_INRAE=39.873;MAF_USDA=20.0
NC_035083.1	70249761	.	C	A	.	.	MAF_INRAE=39.873;MAF_USDA=20.0
NC_035083.1	70249780	.	A	G	.	.	MAF_USDA=10.417
NC_035083.1	70249797	.	C	G	.	.	MAF_USDA=9.412
NC_035083.1	70249845	.	G	A	.	.	MAF_USDA=1.639
NC_035083.1	70249972	.	C	T	.	.	MAF_INRAE=5.833;MAF_USDA=6.471
NC_035083.1	70249978	.	C	A	.	.	MAF_USDA=1.639
NC_035083.1	70250048	.	G	T	.	.	MAF_USDA=4.118
NC_035083.1	70250265	.	G	A	.	.	MAF_USDA=2.459
NC_035083.1	70250302	.	G	T	.	.	MAF_USDA=4.706
NC_035083.1	70250334	.	C	T	.	.	MAF_USDA=3.279
NC_035083.1	70250381	.	G	A	.	.	MAF_USDA=4.167
NC_035083.1	70250499	.	G	A	.	.	MAF_INRAE=6.667;MAF_USDA=5.952
NC_035083.1	70250679	.	G	A	.	.	MAF_USDA=1.639
NC_035083.1	70250734	.	A	G	.	.	MAF_INRAE=38.333;MAF_USDA=29.167
NC_035083.1	70250756	.	A	G	.	.	MAF_INRAE=45.0;MAF_USDA=45.833
NC_035083.1	70250771	.	T	G	.	.	MAF_INRAE=43.333;MAF_USDA=35.417
NC_035083.1	70250776	.	G	T	.	.	MAF_INRAE=43.333;MAF_USDA=35.417
NC_035083.1	70250778	.	A	G	.	.	MAF_INRAE=47.5;MAF_USDA=14.706
NC_035083.1	70250797	.	C	A	.	.	MAF_INRAE=37.5;MAF_USDA=35.417
NC_035083.1	70250808	.	A	T	.	.	MAF_INRAE=34.167;MAF_USDA=31.25
NC_035083.1	70250870	.	A	C	.	.	MAF_USDA=10.417
NC_035083.1	70250876	.	C	G	.	.	MAF_INRAE=1.667
NC_035083.1	70250894	.	A	G	.	.	MAF_INRAE=5.263;MAF_USDA=11.765
NC_035083.1	70250913	.	T	C	.	.	MAF_INRAE=6.329;MAF_USDA=21.429
NC_035083.1	70250917	.	A	T	.	.	MAF_INRAE=6.667;MAF_USDA=21.429
NC_035083.1	70250925	.	T	G	.	.	MAF_INRAE=6.329;MAF_USDA=19.412
NC_035083.1	70250950	.	C	T	.	.	MAF_INRAE=9.167;MAF_USDA=27.083
NC_035083.1	70250966	.	G	A	.	.	MAF_INRAE=21.667;MAF_USDA=24.118
NC_035083.1	70250974	.	A	T	.	.	MAF_INRAE=22.5;MAF_USDA=37.5
NC_035083.1	70250994	.	A	C	.	.	MAF_INRAE=5.696;MAF_USDA=14.583
NC_035083.1	70251026	.	G	A	.	.	MAF_INRAE=30.833;MAF_USDA=39.583
NC_035083.1	70251036	.	G	A	.	.	MAF_INRAE=28.333;MAF_USDA=39.583
NC_035083.1	70251037	.	G	T	.	.	MAF_INRAE=28.333;MAF_USDA=39.583
NC_035083.1	70251042	.	T	A	.	.	MAF_INRAE=28.333;MAF_USDA=39.583
NC_035083.1	70251097	.	C	T	.	.	MAF_USDA=3.279
NC_035083.1	70251110	.	T	G	.	.	MAF_INRAE=21.667;MAF_USDA=43.75
NC_035083.1	70251141	.	C	A	.	.	MAF_USDA=10.656
NC_035083.1	70251171	.	T	C	.	.	MAF_USDA=13.934
NC_035083.1	70251188	.	T	G	.	.	MAF_USDA=12.295
NC_035083.1	70251195	.	C	G	.	.	MAF_INRAE=23.333;MAF_USDA=41.667
NC_035083.1	70251203	.	G	A	.	.	MAF_INRAE=23.333;MAF_USDA=43.75
NC_035083.1	70251206	.	A	G	.	.	MAF_INRAE=23.333;MAF_USDA=45.833
NC_035083.1	70251209	.	G	T	.	.	MAF_USDA=12.295
NC_035083.1	70251213	.	G	A	.	.	MAF_INRAE=22.5;MAF_USDA=39.583
NC_035083.1	70251236	.	G	A	.	.	MAF_INRAE=15.833;MAF_USDA=31.25
NC_035083.1	70251240	.	G	A	.	.	MAF_USDA=13.115
NC_035083.1	70251244	.	C	A	.	.	MAF_USDA=13.934
NC_035083.1	70251246	.	C	T	.	.	MAF_USDA=9.836
NC_035083.1	70251263	.	G	A	.	.	MAF_INRAE=11.667
NC_035083.1	70251264	.	T	C	.	.	MAF_INRAE=11.667
NC_035083.1	70251268	.	G	A	.	.	MAF_INRAE=36.076;MAF_USDA=2.381
NC_035083.1	70251269	.	T	C	.	.	MAF_INRAE=8.333
NC_035083.1	70251276	.	G	T	.	.	MAF_INRAE=2.5
NC_035083.1	70251328	.	C	A	.	.	MAF_USDA=14.286
NC_035083.1	70251395	.	C	A	.	.	MAF_INRAE=17.089
NC_035083.1	70251454	.	C	T	.	.	MAF_INRAE=36.709;MAF_USDA=16.667
NC_035083.1	70251491	.	T	G	.	.	MAF_INRAE=6.329;MAF_USDA=21.429
NC_035083.1	70251753	.	C	T	.	.	MAF_USDA=3.333
NC_035083.1	70251813	.	G	A	.	.	MAF_INRAE=5.263;MAF_USDA=1.667
NC_035083.1	70251827	.	C	T	.	.	MAF_INRAE=4.167
NC_035083.1	70251952	.	G	C	.	.	MAF_USDA=1.667
NC_035083.1	70251955	.	C	T	.	.	MAF_USDA=5.833
NC_035083.1	70251962	.	T	C	.	.	MAF_INRAE=31.646;MAF_USDA=32.738
NC_035083.1	70251994	.	C	A	.	.	MAF_USDA=3.333
NC_035083.1	70251998	.	A	C	.	.	MAF_INRAE=42.105;MAF_USDA=25.0
NC_035083.1	70252357	.	A	T	.	.	MAF_INRAE=5.263;MAF_USDA=25.0
NC_035083.1	70253409	.	A	G	.	.	MAF_USDA=18.75
NC_035083.1	70253434	.	A	C	.	.	MAF_USDA=6.25
NC_035083.1	70253452	.	A	G	.	.	MAF_USDA=13.115
NC_035083.1	70253457	.	G	A	.	.	MAF_USDA=15.574
NC_035083.1	70253548	.	T	G	.	.	MAF_INRAE=36.076;MAF_USDA=20.0
NC_035083.1	70253589	.	G	C	.	.	MAF_USDA=4.098
NC_035083.1	70253607	.	T	C	.	.	MAF_INRAE=6.962;MAF_USDA=24.118
NC_035083.1	70253634	.	G	A	.	.	MAF_INRAE=4.167;MAF_USDA=2.459
NC_035083.1	70253694	.	A	G	.	.	MAF_INRAE=6.962
NC_035083.1	70253715	.	T	C	.	.	MAF_INRAE=6.962;MAF_USDA=17.647
NC_035083.1	70253829	.	G	A	.	.	MAF_USDA=5.738
NC_035083.1	70253964	.	G	A	.	.	MAF_INRAE=6.962;MAF_USDA=17.059
NC_035083.1	70254332	.	C	T	.	.	MAF_INRAE=28.481;MAF_USDA=17.647
NC_035083.1	70254478	.	T	C	.	.	MAF_USDA=3.279
NC_035083.1	70254692	.	A	C	.	.	MAF_USDA=9.836
NC_035083.1	70254805	.	C	T	.	.	MAF_USDA=1.639
NC_035083.1	70255118	.	G	A	.	.	MAF_INRAE=5.833;MAF_USDA=3.529
NC_035083.1	70255139	.	G	A	.	.	MAF_USDA=5.882
NC_035083.1	70255219	.	A	G	.	.	MAF_INRAE=6.962;MAF_USDA=25.0
NC_035083.1	70255348	.	C	T	.	.	MAF_INRAE=28.481;MAF_USDA=26.471
NC_035083.1	70255429	.	T	C	.	.	MAF_INRAE=6.962;MAF_USDA=20.588
NC_035083.1	70255504	.	G	A	.	.	MAF_USDA=7.377
NC_035083.1	70256065	.	A	G	.	.	MAF_INRAE=6.962;MAF_USDA=19.412
NC_035083.1	70256240	.	C	A	.	.	MAF_INRAE=6.962;MAF_USDA=20.0
NC_035083.1	70256250	.	A	C	.	.	MAF_INRAE=6.962;MAF_USDA=23.529
NC_035083.1	70256399	.	G	A	.	.	MAF_INRAE=6.962;MAF_USDA=18.235
NC_035083.1	70256401	.	A	C	.	.	MAF_INRAE=28.481;MAF_USDA=25.882
NC_035083.1	70256420	.	C	T	.	.	MAF_INRAE=6.962;MAF_USDA=17.647
NC_035083.1	70256430	.	C	A	.	.	MAF_USDA=3.529
NC_035083.1	70256452	.	C	A	.	.	MAF_USDA=5.738
NC_035083.1	70256457	.	G	A	.	.	MAF_USDA=1.639
NC_035083.1	70256485	.	C	T	.	.	MAF_USDA=2.459
NC_035083.1	70256515	.	C	T	.	.	MAF_INRAE=36.076;MAF_USDA=2.353
NC_035083.1	70256591	.	G	T	.	.	MAF_USDA=3.279
NC_035083.1	70256635	.	G	C	.	.	MAF_INRAE=17.089;MAF_USDA=4.098
NC_035083.1	70256655	.	G	A	.	.	MAF_USDA=7.647
NC_035083.1	70256865	.	A	T	.	.	MAF_USDA=2.459
NC_035083.1	70256928	.	C	T	.	.	MAF_USDA=3.529
NC_035083.1	70256982	.	A	C	.	.	MAF_USDA=3.529
NC_035083.1	70257076	.	C	T	.	.	MAF_INRAE=28.481;MAF_USDA=27.439
NC_035083.1	70257144	.	C	A	.	.	MAF_INRAE=5.263;MAF_USDA=4.098
NC_035083.1	70257306	.	C	T	.	.	MAF_USDA=1.639
NC_035083.1	70257321	.	T	C	.	.	MAF_INRAE=35.443;MAF_USDA=20.0
NC_035083.1	70257337	.	T	C	.	.	MAF_USDA=1.639
NC_035083.1	70257338	.	A	G	.	.	MAF_USDA=1.639
NC_035083.1	70257345	.	C	G	.	.	MAF_USDA=1.639
NC_035083.1	70257347	.	G	C	.	.	MAF_USDA=1.639
NC_035083.1	70257376	.	C	G	.	.	MAF_USDA=3.279
NC_035083.1	70257378	.	A	G	.	.	MAF_USDA=3.279
NC_035083.1	70257380	.	G	A	.	.	MAF_USDA=3.279
NC_035083.1	70257388	.	C	T	.	.	MAF_USDA=3.279
NC_035083.1	70257390	.	C	A	.	.	MAF_USDA=3.279
NC_035083.1	70257392	.	C	T	.	.	MAF_INRAE=6.329;MAF_USDA=18.235
NC_035083.1	70257402	.	G	C	.	.	MAF_USDA=4.098
NC_035083.1	70257412	.	T	A	.	.	MAF_USDA=4.098
NC_035083.1	70257430	.	T	C	.	.	MAF_USDA=4.918
NC_035083.1	70257440	.	G	A	.	.	MAF_USDA=4.918
NC_035083.1	70257441	.	G	C	.	.	MAF_USDA=4.098
NC_035083.1	70257444	.	G	A	.	.	MAF_USDA=4.918
NC_035083.1	70257477	.	A	T	.	.	MAF_USDA=2.459
NC_035083.1	70257536	.	G	A	.	.	MAF_USDA=8.824
NC_035083.1	70257569	.	T	G	.	.	MAF_USDA=4.098
NC_035083.1	70257573	.	T	G	.	.	MAF_USDA=2.459
NC_035083.1	70257594	.	T	A	.	.	MAF_INRAE=6.962;MAF_USDA=17.647
NC_035083.1	70257734	.	T	A	.	.	MAF_INRAE=5.833;MAF_USDA=3.529
NC_035083.1	70257861	.	A	C	.	.	MAF_INRAE=39.873;MAF_USDA=16.471
NC_035083.1	70257988	.	C	T	.	.	MAF_INRAE=6.962;MAF_USDA=17.647
NC_035083.1	70258068	.	G	A	.	.	MAF_INRAE=28.481;MAF_USDA=25.882
NC_035083.1	70258217	.	G	A	.	.	MAF_INRAE=6.329;MAF_USDA=17.647
NC_035083.1	70258277	.	C	T	.	.	MAF_USDA=1.639
NC_035083.1	70258294	.	C	T	.	.	MAF_INRAE=7.595
NC_035083.1	70258406	.	C	T	.	.	MAF_INRAE=27.848;MAF_USDA=24.118
NC_035083.1	70258492	.	C	T	.	.	MAF_INRAE=27.848;MAF_USDA=25.882
NC_035083.1	70258497	.	C	T	.	.	MAF_INRAE=17.089
NC_035083.1	70258547	.	C	T	.	.	MAF_USDA=2.459
NC_035083.1	70258647	.	T	A	.	.	MAF_INRAE=28.481;MAF_USDA=25.595
NC_035083.1	70258654	.	A	T	.	.	MAF_INRAE=35.443;MAF_USDA=38.095
NC_035083.1	70258708	.	T	C	.	.	MAF_USDA=4.098
NC_035083.1	70258746	.	A	G	.	.	MAF_USDA=7.377
NC_035083.1	70258911	.	C	A	.	.	MAF_USDA=7.377
NC_035083.1	70258958	.	C	T	.	.	MAF_USDA=4.098
NC_035083.1	70259120	.	G	A	.	.	MAF_INRAE=4.167
NC_035083.1	70259150	.	G	A	.	.	MAF_USDA=3.279
NC_035083.1	70259189	.	G	C	.	.	MAF_USDA=7.059
NC_035083.1	70259434	.	G	A	.	.	MAF_USDA=1.639
NC_035083.1	70259445	.	A	G	.	.	MAF_INRAE=28.481;MAF_USDA=25.294
NC_035083.1	70259528	.	G	A	.	.	MAF_INRAE=28.481;MAF_USDA=34.706
NC_035083.1	70259535	.	T	C	.	.	MAF_USDA=8.824
NC_035083.1	70259536	.	G	A	.	.	MAF_USDA=3.279
NC_035083.1	70259540	.	A	C	.	.	MAF_USDA=4.098
NC_035083.1	70259544	.	G	T	.	.	MAF_USDA=7.377
NC_035083.1	70259587	.	T	C	.	.	MAF_INRAE=28.481;MAF_USDA=25.882
NC_035083.1	70259593	.	G	C	.	.	MAF_USDA=8.197
NC_035083.1	70259601	.	T	C	.	.	MAF_USDA=2.459
NC_035083.1	70259606	.	A	C	.	.	MAF_USDA=3.529
NC_035083.1	70259608	.	A	G	.	.	MAF_USDA=3.529
NC_035083.1	70259609	.	A	G	.	.	MAF_INRAE=35.443;MAF_USDA=20.0
NC_035083.1	70259618	.	G	A	.	.	MAF_INRAE=35.443;MAF_USDA=20.0
NC_035083.1	70259626	.	T	G	.	.	MAF_INRAE=28.481;MAF_USDA=25.882
NC_035083.1	70259649	.	C	A	.	.	MAF_USDA=2.459
NC_035083.1	70259662	.	A	T	.	.	MAF_USDA=10.588
NC_035083.1	70259668	.	A	G	.	.	MAF_INRAE=28.481;MAF_USDA=25.882
NC_035083.1	70259681	.	C	A	.	.	MAF_INRAE=5.833;MAF_USDA=2.941
NC_035083.1	70259688	.	C	A	.	.	MAF_USDA=7.377
NC_035083.1	70259700	.	G	A	.	.	MAF_INRAE=5.263;MAF_USDA=5.932
NC_035083.1	70259725	.	G	C	.	.	MAF_USDA=16.471
NC_035083.1	70259750	.	C	T	.	.	MAF_USDA=5.738
NC_035083.1	70259754	.	C	G	.	.	MAF_INRAE=27.848;MAF_USDA=38.824
NC_035083.1	70259799	.	T	C	.	.	MAF_INRAE=29.114;MAF_USDA=48.235
NC_035083.1	70259811	.	G	A	.	.	MAF_INRAE=29.114;MAF_USDA=48.235
NC_035083.1	70259813	.	T	A	.	.	MAF_USDA=4.118
NC_035083.1	70259829	.	T	G	.	.	MAF_INRAE=36.076;MAF_USDA=19.412
NC_035083.1	70259833	.	G	A	.	.	MAF_INRAE=4.167
NC_035083.1	70259876	.	G	A	.	.	MAF_INRAE=28.481;MAF_USDA=48.824
NC_035083.1	70259881	.	T	C	.	.	MAF_USDA=3.333
NC_035083.1	70259884	.	T	A	.	.	MAF_INRAE=28.481;MAF_USDA=47.619
NC_035083.1	70259887	.	C	A	.	.	MAF_USDA=13.095
NC_035083.1	70259888	.	G	A	.	.	MAF_INRAE=20.833;MAF_USDA=48.214
NC_035083.1	70259889	.	A	G	.	.	MAF_INRAE=6.667;MAF_USDA=17.262
NC_035083.1	70259898	.	A	C	.	.	MAF_INRAE=28.481;MAF_USDA=47.059
NC_035083.1	70259902	.	C	T	.	.	MAF_USDA=5.294
NC_035083.1	70259920	.	G	T	.	.	MAF_USDA=1.639
NC_035083.1	70259937	.	A	C	.	.	MAF_USDA=4.706
NC_035083.1	70259972	.	G	T	.	.	MAF_INRAE=28.481;MAF_USDA=48.235
NC_035083.1	70259973	.	C	A	.	.	MAF_INRAE=20.833;MAF_USDA=48.235
NC_035083.1	70260034	.	C	T	.	.	MAF_USDA=10.588
NC_035083.1	70260039	.	C	T	.	.	MAF_USDA=6.557
NC_035083.1	70260064	.	T	C	.	.	MAF_USDA=6.557
NC_035083.1	70260075	.	T	A	.	.	MAF_USDA=5.738
NC_035083.1	70260101	.	C	T	.	.	MAF_INRAE=30.38;MAF_USDA=42.941
NC_035083.1	70260125	.	A	C	.	.	MAF_INRAE=36.076;MAF_USDA=43.75
NC_035083.1	70260128	.	G	A	.	.	MAF_INRAE=7.5;MAF_USDA=5.882
NC_035083.1	70260199	.	C	G	.	.	MAF_INRAE=19.62;MAF_USDA=26.471
NC_035083.1	70260227	.	C	A	.	.	MAF_USDA=10.417
NC_035083.1	70260275	.	T	C	.	.	MAF_INRAE=26.582;MAF_USDA=44.118
NC_035083.1	70260319	.	C	A	.	.	MAF_USDA=3.529
NC_035083.1	70260352	.	C	T	.	.	MAF_USDA=7.647
NC_035083.1	70260353	.	G	A	.	.	MAF_USDA=1.639
NC_035083.1	70260377	.	T	G	.	.	MAF_USDA=4.098
NC_035083.1	70260409	.	C	T	.	.	MAF_INRAE=7.5;MAF_USDA=17.059
NC_035083.1	70260490	.	G	A	.	.	MAF_USDA=5.738
NC_035083.1	70260499	.	C	G	.	.	MAF_INRAE=6.962;MAF_USDA=18.235
NC_035083.1	70260544	.	C	T	.	.	MAF_INRAE=6.962;MAF_USDA=16.471
NC_035083.1	70260546	.	A	G	.	.	MAF_INRAE=7.5;MAF_USDA=18.824
NC_035083.1	70260656	.	G	C	.	.	MAF_INRAE=35.443;MAF_USDA=2.459
NC_035083.1	70260711	.	G	A	.	.	MAF_INRAE=6.962;MAF_USDA=18.235
NC_035083.1	70260726	.	A	G	.	.	MAF_INRAE=6.962;MAF_USDA=24.706
NC_035083.1	70260813	.	G	A	.	.	MAF_USDA=3.529
NC_035083.1	70260863	.	A	G	.	.	MAF_INRAE=6.962;MAF_USDA=16.471
NC_035083.1	70260866	.	G	T	.	.	MAF_INRAE=7.595
NC_035083.1	70261148	.	A	T	.	.	MAF_INRAE=26.667
NC_035083.1	70261221	.	G	A	.	.	MAF_INRAE=3.165
NC_035083.1	70261258	.	G	A	.	.	MAF_USDA=2.083
NC_035083.1	70261326	.	C	A	.	.	MAF_USDA=3.279
NC_035083.1	70261362	.	A	C	.	.	MAF_USDA=8.235
NC_035083.1	70261426	.	G	A	.	.	MAF_INRAE=36.076;MAF_USDA=28.824
NC_035083.1	70261459	.	G	A	.	.	MAF_INRAE=35.443;MAF_USDA=27.647
NC_035083.1	70261463	.	G	C	.	.	MAF_USDA=1.639
NC_035083.1	70261536	.	A	C	.	.	MAF_INRAE=4.167;MAF_USDA=2.459
NC_035083.1	70261609	.	T	C	.	.	MAF_INRAE=36.076;MAF_USDA=25.294
NC_035083.1	70261644	.	G	C	.	.	MAF_INRAE=7.5;MAF_USDA=6.471
NC_035083.1	70261689	.	G	A	.	.	MAF_USDA=7.377
NC_035083.1	70261712	.	T	C	.	.	MAF_USDA=2.459
NC_035083.1	70261720	.	C	T	.	.	MAF_INRAE=31.579;MAF_USDA=20.0
NC_035083.1	70261732	.	A	G	.	.	MAF_USDA=1.639
NC_035083.1	70261783	.	G	A	.	.	MAF_INRAE=5.263;MAF_USDA=1.639
NC_035083.1	70261940	.	G	A	.	.	MAF_INRAE=1.667;MAF_USDA=4.118
NC_035083.1	70262028	.	G	A	.	.	MAF_INRAE=5.833;MAF_USDA=12.353
NC_035083.1	70262035	.	G	A	.	.	MAF_USDA=1.639
NC_035083.1	70262039	.	A	C	.	.	MAF_USDA=5.882
NC_035083.1	70262071	.	T	A	.	.	MAF_INRAE=1.667;MAF_USDA=10.588
NC_035083.1	70262072	.	T	G	.	.	MAF_INRAE=21.519;MAF_USDA=18.824
NC_035083.1	70262074	.	A	T	.	.	MAF_INRAE=5.0;MAF_USDA=2.353
NC_035083.1	70262131	.	GGCG	GGCA	.	.	MAF_USDA=16.667
NC_035083.1	70262134	.	G	A	.	.	MAF_INRAE=7.5
NC_035083.1	70262205	.	C	T	.	.	MAF_USDA=3.279
NC_035083.1	70262220	.	T	C	.	.	MAF_USDA=7.647
NC_035083.1	70262280	.	T	C	.	.	MAF_USDA=4.098
NC_035083.1	70262294	.	C	T	.	.	MAF_INRAE=1.667;MAF_USDA=4.706
NC_035083.1	70262347	.	T	A	.	.	MAF_USDA=1.667
NC_035083.1	70262398	.	T	A	.	.	MAF_USDA=1.639
NC_035083.1	70262522	.	G	A	.	.	MAF_USDA=1.639
NC_035083.1	70262523	.	C	A	.	.	MAF_USDA=1.639
NC_035083.1	70262582	.	T	A	.	.	MAF_USDA=6.548
NC_035083.1	70262605	.	A	T	.	.	MAF_INRAE=4.167
NC_035083.1	70262643	.	C	T	.	.	MAF_USDA=4.918
NC_035083.1	70262737	.	G	T	.	.	MAF_USDA=4.098
NC_035083.1	70262804	.	G	A	.	.	MAF_INRAE=43.671;MAF_USDA=29.167
NC_035083.1	70262912	.	G	A	.	.	MAF_USDA=12.5
NC_035083.1	70262938	.	G	A	.	.	MAF_USDA=2.459
NC_035083.1	70262942	.	A	C	.	.	MAF_INRAE=14.557;MAF_USDA=36.471
NC_035083.1	70262947	.	A	C	.	.	MAF_INRAE=1.667;MAF_USDA=4.118
NC_035083.1	70263099	.	T	G	.	.	MAF_INRAE=4.167
NC_035083.1	70263159	.	G	A	.	.	MAF_USDA=2.353
NC_035083.1	70263204	.	G	C	.	.	MAF_INRAE=28.481;MAF_USDA=35.294
NC_035083.1	70263224	.	C	T	.	.	MAF_USDA=2.083
NC_035083.1	70263247	.	T	C	.	.	MAF_USDA=1.639
NC_035083.1	70263272	.	T	C	.	.	MAF_USDA=5.738
NC_035083.1	70263284	.	G	T	.	.	MAF_INRAE=4.167;MAF_USDA=5.294
NC_035083.1	70263365	.	A	T	.	.	MAF_INRAE=5.0;MAF_USDA=5.294
NC_035083.1	70263389	.	G	C	.	.	MAF_USDA=2.459
NC_035083.1	70263466	.	A	G	.	.	MAF_INRAE=5.0;MAF_USDA=21.176
NC_035083.1	70263556	.	C	T	.	.	MAF_USDA=4.706
NC_035083.1	70263557	.	T	C	.	.	MAF_USDA=4.706
NC_035083.1	70263559	.	C	T	.	.	MAF_USDA=6.471
NC_035083.1	70263577	.	A	G	.	.	MAF_USDA=13.529
NC_035083.1	70263583	.	A	G	.	.	MAF_INRAE=43.038;MAF_USDA=24.706
NC_035083.1	70263630	.	A	G	.	.	MAF_USDA=15.882
NC_035083.1	70263695	.	G	T	.	.	MAF_USDA=3.279
NC_035083.1	70263776	.	A	T	.	.	MAF_USDA=2.459
NC_035083.1	70263778	.	C	T	.	.	MAF_INRAE=7.5;MAF_USDA=6.471
NC_035083.1	70263842	.	A	G	.	.	MAF_USDA=5.882
NC_035083.1	70263867	.	G	A	.	.	MAF_INRAE=5.0;MAF_USDA=5.294
NC_035083.1	70263879	.	T	G	.	.	MAF_USDA=1.639
NC_035083.1	70263880	.	G	T	.	.	MAF_INRAE=6.962;MAF_USDA=23.529
NC_035083.1	70263911	.	T	C	.	.	MAF_INRAE=16.667;MAF_USDA=4.918
NC_035083.1	70263916	.	C	T	.	.	MAF_USDA=12.5
NC_035083.1	70263935	.	T	G	.	.	MAF_USDA=6.557
NC_035083.1	70263948	.	T	C	.	.	MAF_USDA=12.353
NC_035083.1	70263955	.	G	A	.	.	MAF_USDA=3.529
NC_035083.1	70264022	.	C	T	.	.	MAF_INRAE=10.526;MAF_USDA=10.417
NC_035083.1	70264033	.	G	T	.	.	MAF_USDA=3.529
NC_035083.1	70264172	.	A	C	.	.	MAF_INRAE=5.833;MAF_USDA=26.471
NC_035083.1	70264213	.	T	A	.	.	MAF_USDA=3.529
NC_035083.1	70264276	.	G	A	.	.	MAF_INRAE=5.833;MAF_USDA=25.882
NC_035083.1	70264330	.	G	T	.	.	MAF_USDA=12.5
NC_035083.1	70264353	.	A	C	.	.	MAF_USDA=1.639
NC_035083.1	70264370	.	A	C	.	.	MAF_USDA=12.5
NC_035083.1	70264384	.	C	G	.	.	MAF_USDA=1.639
NC_035083.1	70264395	.	C	T	.	.	MAF_INRAE=4.167;MAF_USDA=2.459
NC_035083.1	70264399	.	C	T	.	.	MAF_USDA=4.918
NC_035083.1	70264425	.	C	A	.	.	MAF_USDA=6.557
NC_035083.1	70264436	.	A	G	.	.	MAF_USDA=12.5
NC_035083.1	70264468	.	C	A	.	.	MAF_INRAE=5.0;MAF_USDA=4.167
NC_035083.1	70264539	.	T	C	.	.	MAF_USDA=1.667
NC_035083.1	70264613	.	T	C	.	.	MAF_USDA=5.738
NC_035083.1	70264680	.	C	T	.	.	MAF_USDA=5.882
NC_035083.1	70264689	.	T	C	.	.	MAF_INRAE=7.5;MAF_USDA=6.471
NC_035083.1	70264707	.	T	A	.	.	MAF_USDA=1.639
NC_035083.1	70264739	.	C	A	.	.	MAF_INRAE=4.167;MAF_USDA=4.706
NC_035083.1	70264796	.	G	C	.	.	MAF_INRAE=6.962;MAF_USDA=18.824
NC_035083.1	70264929	.	G	T	.	.	MAF_USDA=1.639
NC_035083.1	70264956	.	A	T	.	.	MAF_INRAE=21.519;MAF_USDA=5.882
NC_035083.1	70264977	.	ACCCCCC	ACCCCCT	.	.	MAF_USDA=10.417
NC_035083.1	70264998	.	C	T	.	.	MAF_USDA=12.5
NC_035083.1	70265626	.	A	T	.	.	MAF_INRAE=7.5
NC_035083.1	70265682	.	G	T	.	.	MAF_INRAE=20.253;MAF_USDA=3.333
NC_035083.1	70265732	.	C	T	.	.	MAF_USDA=2.5
NC_035083.1	70265770	.	G	T	.	.	MAF_INRAE=25.949;MAF_USDA=30.357
NC_035083.1	70265863	.	A	G	.	.	MAF_USDA=1.639
NC_035083.1	70266182	.	T	A	.	.	MAF_INRAE=21.053
NC_035083.1	70266183	.	A	T	.	.	MAF_INRAE=3.165
NC_035083.1	70266330	.	A	T	.	.	MAF_INRAE=11.392;MAF_USDA=4.706
NC_035083.1	70266375	.	A	T	.	.	MAF_USDA=2.459
NC_035083.1	70266401	.	G	A	.	.	MAF_INRAE=7.595
NC_035083.1	70266467	.	A	C	.	.	MAF_USDA=4.098
NC_035083.1	70266666	.	G	A	.	.	MAF_INRAE=25.316;MAF_USDA=44.118
NC_035083.1	70266890	.	C	T	.	.	MAF_INRAE=4.43;MAF_USDA=15.882
NC_035083.1	70266967	.	T	C	.	.	MAF_INRAE=32.911;MAF_USDA=28.235
NC_035083.1	70266972	.	C	T	.	.	MAF_INRAE=32.911;MAF_USDA=28.235
NC_035083.1	70267076	.	G	T	.	.	MAF_INRAE=34.177;MAF_USDA=29.167
NC_035083.1	70267077	.	A	G	.	.	MAF_INRAE=31.667;MAF_USDA=29.167
NC_035083.1	70267163	.	G	A	.	.	MAF_INRAE=32.911;MAF_USDA=28.824
NC_035083.1	70267166	.	A	G	.	.	MAF_INRAE=30.0;MAF_USDA=28.824
NC_035083.1	70267186	.	A	G	.	.	MAF_INRAE=32.911;MAF_USDA=28.824
NC_035083.1	70267445	.	A	C	.	.	MAF_INRAE=31.646;MAF_USDA=44.706
NC_035083.1	70267468	.	G	A	.	.	MAF_INRAE=8.333;MAF_USDA=14.706
NC_035083.1	70267533	.	A	T	.	.	MAF_INRAE=4.167
NC_035083.1	70267577	.	T	C	.	.	MAF_USDA=29.412
NC_035083.1	70267578	.	T	C	.	.	MAF_USDA=29.412
NC_035083.1	70267746	.	G	C	.	.	MAF_INRAE=32.911;MAF_USDA=28.824
NC_035083.1	70267787	.	G	T	.	.	MAF_INRAE=32.911;MAF_USDA=28.824
NC_035083.1	70267794	.	G	A	.	.	MAF_USDA=8.197
NC_035083.1	70267809	.	G	A	.	.	MAF_USDA=8.197
NC_035083.1	70267830	.	G	A	.	.	MAF_INRAE=26.582;MAF_USDA=47.647
NC_035083.1	70267929	.	C	T	.	.	MAF_USDA=3.279
NC_035083.1	70268017	.	A	T	.	.	MAF_INRAE=25.949;MAF_USDA=21.765
NC_035083.1	70268045	.	A	G	.	.	MAF_INRAE=32.911;MAF_USDA=29.412
NC_035083.1	70268091	.	G	T	.	.	MAF_USDA=27.083
NC_035083.1	70268093	.	G	A	.	.	MAF_INRAE=30.0;MAF_USDA=29.167
NC_035083.1	70268100	.	C	T	.	.	MAF_INRAE=5.263;MAF_USDA=17.647
NC_035083.1	70268131	.	A	C	.	.	MAF_INRAE=32.911;MAF_USDA=28.824
NC_035083.1	70268143	.	T	C	.	.	MAF_INRAE=32.911;MAF_USDA=28.235
NC_035083.1	70268186	.	T	A	.	.	MAF_INRAE=5.263;MAF_USDA=6.471
NC_035083.1	70268215	.	A	G	.	.	MAF_INRAE=32.911;MAF_USDA=29.412
NC_035083.1	70268350	.	C	A	.	.	MAF_USDA=2.459
NC_035083.1	70268368	.	C	T	.	.	MAF_INRAE=36.076;MAF_USDA=24.706
NC_035083.1	70268489	.	G	A	.	.	MAF_USDA=4.098
NC_035083.1	70268500	.	C	G	.	.	MAF_USDA=2.459
NC_035083.1	70268523	.	G	T	.	.	MAF_USDA=1.639
NC_035083.1	70268524	.	T	C	.	.	MAF_USDA=5.882
NC_035083.1	70268534	.	C	A	.	.	MAF_USDA=3.279
NC_035083.1	70268549	.	C	T	.	.	MAF_INRAE=17.089
NC_035083.1	70268621	.	G	A	.	.	MAF_INRAE=7.5;MAF_USDA=12.941
NC_035083.1	70268652	.	G	T	.	.	MAF_USDA=2.459
NC_035083.1	70268656	.	T	G	.	.	MAF_USDA=2.459
NC_035083.1	70268678	.	C	T	.	.	MAF_INRAE=32.911;MAF_USDA=28.824
NC_035083.1	70268689	.	A	T	.	.	MAF_USDA=1.639
NC_035083.1	70268764	.	A	T	.	.	MAF_USDA=2.941
NC_035083.1	70268781	.	G	A	.	.	MAF_USDA=11.765
NC_035083.1	70268804	.	T	C	.	.	MAF_INRAE=25.949;MAF_USDA=24.118
NC_035083.1	70268899	.	G	C	.	.	MAF_INRAE=25.949;MAF_USDA=24.706
NC_035083.1	70268962	.	G	T	.	.	MAF_INRAE=22.785;MAF_USDA=21.176
NC_035083.1	70268983	.	G	A	.	.	MAF_INRAE=27.215;MAF_USDA=47.917
NC_035083.1	70268990	.	C	T	.	.	MAF_USDA=8.235
NC_035083.1	70269057	.	T	G	.	.	MAF_INRAE=12.5;MAF_USDA=32.353
NC_035083.1	70269058	.	T	G	.	.	MAF_INRAE=12.5;MAF_USDA=32.353
NC_035083.1	70269071	.	C	T	.	.	MAF_INRAE=4.167
NC_035083.1	70269086	.	C	T	.	.	MAF_USDA=1.639
NC_035083.1	70269133	.	A	G	.	.	MAF_INRAE=23.418;MAF_USDA=35.417
NC_035083.1	70269146	.	C	T	.	.	MAF_INRAE=36.076;MAF_USDA=26.471
NC_035083.1	70269148	.	G	A	.	.	MAF_INRAE=34.167;MAF_USDA=26.471
NC_035083.1	70269152	.	T	A	.	.	MAF_INRAE=34.167;MAF_USDA=26.471
NC_035083.1	70269207	.	T	C	.	.	MAF_USDA=1.639
NC_035083.1	70269494	.	T	G	.	.	MAF_USDA=33.333
NC_035083.1	70269505	.	G	A	.	.	MAF_USDA=36.957
NC_035083.1	70269517	.	A	G	.	.	MAF_USDA=31.25
NC_035083.1	70269659	.	A	T	.	.	MAF_USDA=22.917
NC_035083.1	70269662	.	G	T	.	.	MAF_USDA=3.279
NC_035083.1	70269790	.	G	A	.	.	MAF_USDA=2.941
NC_035083.1	70269802	.	T	A	.	.	MAF_INRAE=30.38;MAF_USDA=31.765
NC_035083.1	70269815	.	C	T	.	.	MAF_USDA=1.639
NC_035083.1	70269844	.	T	C	.	.	MAF_INRAE=25.833
NC_035083.1	70269865	.	A	T	.	.	MAF_USDA=5.882
NC_035083.1	70269869	.	T	C	.	.	MAF_INRAE=5.696;MAF_USDA=17.647
NC_035083.1	70269870	.	G	A	.	.	MAF_INRAE=5.833;MAF_USDA=13.529
NC_035083.1	70269883	.	T	C	.	.	MAF_INRAE=5.696;MAF_USDA=20.0
NC_035083.1	70270058	.	T	C	.	.	MAF_INRAE=5.263;MAF_USDA=4.098
NC_035083.1	70270103	.	G	T	.	.	MAF_INRAE=8.333;MAF_USDA=20.588
NC_035083.1	70270113	.	G	A	.	.	MAF_INRAE=29.747;MAF_USDA=30.0
NC_035083.1	70270132	.	T	A	.	.	MAF_USDA=11.765
NC_035083.1	70270186	.	A	T	.	.	MAF_USDA=2.941
NC_035083.1	70270208	.	C	T	.	.	MAF_USDA=4.118
NC_035083.1	70270215	.	C	T	.	.	MAF_USDA=8.197
NC_035083.1	70270322	.	A	T	.	.	MAF_INRAE=42.105
NC_035083.1	70270331	.	T	G	.	.	MAF_INRAE=29.747;MAF_USDA=30.0
NC_035083.1	70270434	.	C	T	.	.	MAF_INRAE=4.167
NC_035083.1	70270500	.	T	C	.	.	MAF_INRAE=29.747;MAF_USDA=29.412
NC_035083.1	70270639	.	T	A	.	.	MAF_INRAE=12.658;MAF_USDA=47.917
NC_035083.1	70270640	.	G	A	.	.	MAF_INRAE=5.263
NC_035083.1	70270649	.	C	T	.	.	MAF_USDA=2.459
NC_035083.1	70270650	.	A	G	.	.	MAF_INRAE=31.646;MAF_USDA=48.235
NC_035083.1	70270736	.	G	A	.	.	MAF_INRAE=34.81;MAF_USDA=31.176
NC_035083.1	70270748	.	G	T	.	.	MAF_USDA=4.098
NC_035083.1	70270757	.	T	A	.	.	MAF_INRAE=1.667;MAF_USDA=3.529
NC_035083.1	70270781	.	T	C	.	.	MAF_USDA=4.918
NC_035083.1	70270815	.	C	A	.	.	MAF_INRAE=36.076;MAF_USDA=25.294
NC_035083.1	70270847	.	A	G	.	.	MAF_INRAE=2.5;MAF_USDA=17.059
NC_035083.1	70270877	.	C	A	.	.	MAF_USDA=9.412
NC_035083.1	70270884	.	C	T	.	.	MAF_USDA=2.459
NC_035083.1	70270900	.	G	T	.	.	MAF_USDA=4.098
NC_035083.1	70270936	.	A	T	.	.	MAF_INRAE=11.667
NC_035083.1	70270968	.	G	A	.	.	MAF_USDA=2.353
NC_035083.1	70271130	.	C	T	.	.	MAF_USDA=4.918
NC_035083.1	70271138	.	C	A	.	.	MAF_USDA=8.235
NC_035083.1	70271233	.	C	T	.	.	MAF_INRAE=7.5;MAF_USDA=6.471
NC_035083.1	70271353	.	T	C	.	.	MAF_USDA=27.647
NC_035083.1	70271355	.	A	C	.	.	MAF_USDA=26.471
NC_035083.1	70271408	.	G	C	.	.	MAF_USDA=6.471
NC_035083.1	70271437	.	G	C	.	.	MAF_USDA=1.639
NC_035083.1	70271474	.	A	T	.	.	MAF_USDA=2.459
NC_035083.1	70271498	.	G	T	.	.	MAF_INRAE=3.165;MAF_USDA=7.377
NC_035083.1	70271500	.	A	G	.	.	MAF_USDA=1.765
NC_035083.1	70271639	.	G	A	.	.	MAF_USDA=3.279
NC_035083.1	70271664	.	A	C	.	.	MAF_USDA=3.279
NC_035083.1	70271687	.	A	G	.	.	MAF_INRAE=6.667;MAF_USDA=17.059
NC_035083.1	70271723	.	C	A	.	.	MAF_USDA=1.765
NC_035083.1	70271724	.	A	G	.	.	MAF_USDA=5.738
NC_035083.1	70271864	.	A	T	.	.	MAF_INRAE=36.076;MAF_USDA=25.0
NC_035083.1	70271944	.	G	A	.	.	MAF_INRAE=23.418;MAF_USDA=12.941
NC_035083.1	70272013	.	C	T	.	.	MAF_USDA=1.176
NC_035083.1	70272091	.	T	C	.	.	MAF_INRAE=5.263;MAF_USDA=8.197
NC_035083.1	70272216	.	G	T	.	.	MAF_INRAE=3.165
NC_035083.1	70272227	.	T	C	.	.	MAF_USDA=1.639
NC_035083.1	70272271	.	C	A	.	.	MAF_USDA=1.19
NC_035083.1	70272312	.	C	A	.	.	MAF_USDA=1.176
NC_035083.1	70272329	.	A	T	.	.	MAF_USDA=2.5
NC_035083.1	70272360	.	C	T	.	.	MAF_INRAE=22.152;MAF_USDA=14.286
NC_035083.1	70272367	.	C	A	.	.	MAF_USDA=4.167
NC_035083.1	70272417	.	G	A	.	.	MAF_INRAE=31.579;MAF_USDA=14.754
NC_035083.1	70272564	.	T	C	.	.	MAF_INRAE=29.114;MAF_USDA=32.353
NC_035083.1	70272572	.	C	A	.	.	MAF_INRAE=32.911;MAF_USDA=28.235
NC_035083.1	70272636	.	T	C	.	.	MAF_USDA=1.639
NC_035083.1	70272638	.	G	T	.	.	MAF_USDA=1.176
NC_035083.1	70272713	.	A	C	.	.	MAF_USDA=4.706
NC_035083.1	70272727	.	C	A	.	.	MAF_USDA=1.639
NC_035083.1	70272743	.	G	A	.	.	MAF_INRAE=27.215;MAF_USDA=31.765
NC_035083.1	70272783	.	T	C	.	.	MAF_USDA=2.083
NC_035083.1	70272795	.	G	T	.	.	MAF_USDA=1.639
NC_035083.1	70272819	.	G	A	.	.	MAF_USDA=8.235
NC_035083.1	70272829	.	T	C	.	.	MAF_USDA=1.639
NC_035083.1	70272835	.	A	G	.	.	MAF_USDA=7.059
NC_035083.1	70272911	.	T	G	.	.	MAF_INRAE=36.076;MAF_USDA=24.118
NC_035083.1	70272997	.	C	A	.	.	MAF_INRAE=7.595
NC_035083.1	70273025	.	G	T	.	.	MAF_INRAE=27.215;MAF_USDA=29.412
NC_035083.1	70273038	.	C	T	.	.	MAF_USDA=3.571
NC_035083.1	70273084	.	G	T	.	.	MAF_USDA=3.333
NC_035083.1	70273148	.	G	A	.	.	MAF_INRAE=5.263;MAF_USDA=12.353
NC_035083.1	70273168	.	G	T	.	.	MAF_INRAE=3.165;MAF_USDA=20.0
NC_035083.1	70273174	.	A	G	.	.	MAF_INRAE=29.114;MAF_USDA=40.588
NC_035083.1	70273180	.	A	T	.	.	MAF_INRAE=3.165;MAF_USDA=17.059
NC_035083.1	70273182	.	T	C	.	.	MAF_INRAE=33.544;MAF_USDA=30.0
NC_035083.1	70273190	.	T	G	.	.	MAF_INRAE=5.263;MAF_USDA=12.353
NC_035083.1	70273196	.	C	T	.	.	MAF_INRAE=28.481;MAF_USDA=39.412
NC_035083.1	70273221	.	G	A	.	.	MAF_USDA=45.833
NC_035083.1	70273229	.	A	G,C	.	.	MAF_INRAE=31.579
NC_035083.1	70273240	.	G	A	.	.	MAF_USDA=18.75
NC_035083.1	70273291	.	A	C	.	.	MAF_USDA=10.417
NC_035083.1	70273311	.	T	C	.	.	MAF_INRAE=48.333;MAF_USDA=17.647
NC_035083.1	70273312	.	T	C	.	.	MAF_INRAE=48.333;MAF_USDA=18.235
NC_035083.1	70273330	.	G	A	.	.	MAF_INRAE=28.481
NC_035083.1	70273335	.	T	C	.	.	MAF_INRAE=2.5
NC_035083.1	70273336	.	A	G	.	.	MAF_INRAE=2.5
NC_035083.1	70273339	.	A	C	.	.	MAF_INRAE=2.5
NC_035083.1	70273374	.	G	A	.	.	MAF_INRAE=17.5;MAF_USDA=22.917
NC_035083.1	70273375	.	A	C	.	.	MAF_INRAE=17.5;MAF_USDA=20.833
NC_035083.1	70273393	.	T	C	.	.	MAF_INRAE=5.833
NC_035083.1	70273401	.	C	T	.	.	MAF_INRAE=5.263;MAF_USDA=20.588
NC_035083.1	70273496	.	A	G	.	.	MAF_INRAE=30.38;MAF_USDA=46.471
NC_035083.1	70273560	.	T	C	.	.	MAF_USDA=37.5
NC_035083.1	70273561	.	G	T	.	.	MAF_USDA=37.5
NC_035083.1	70273562	.	G	A	.	.	MAF_USDA=37.5
NC_035083.1	70273563	.	C	A	.	.	MAF_USDA=37.5
NC_035083.1	70273655	.	A	G	.	.	MAF_INRAE=30.38;MAF_USDA=45.882
NC_035083.1	70273775	.	C	T	.	.	MAF_USDA=1.639
NC_035083.1	70273933	.	G	A	.	.	MAF_USDA=5.738
NC_035083.1	70273941	.	T	A	.	.	MAF_USDA=43.529
NC_035083.1	70273942	.	C	G	.	.	MAF_USDA=44.118
NC_035083.1	70273943	.	C	T	.	.	MAF_USDA=44.118
NC_035083.1	70274077	.	A	C	.	.	MAF_USDA=2.941
NC_035083.1	70274180	.	T	G	.	.	MAF_INRAE=30.0;MAF_USDA=41.304
NC_035083.1	70274207	.	C	T	.	.	MAF_USDA=10.87
NC_035083.1	70274267	.	G	A	.	.	MAF_INRAE=26.667;MAF_USDA=45.652
NC_035083.1	70274312	.	A	T	.	.	MAF_INRAE=14.557;MAF_USDA=36.471
NC_035083.1	70274340	.	G	T	.	.	MAF_USDA=1.639
NC_035083.1	70274356	.	C	T	.	.	MAF_INRAE=32.278;MAF_USDA=48.824
NC_035083.1	70274369	.	T	C	.	.	MAF_USDA=2.459
NC_035083.1	70274384	.	G	T	.	.	MAF_USDA=10.656
NC_035083.1	70274395	.	A	C	.	.	MAF_USDA=1.639
NC_035083.1	70274409	.	C	T	.	.	MAF_INRAE=32.278;MAF_USDA=47.647
NC_035083.1	70274432	.	T	C	.	.	MAF_USDA=2.459
NC_035083.1	70274444	.	C	A	.	.	MAF_INRAE=27.848;MAF_USDA=29.412
NC_035083.1	70274448	.	T	C	.	.	MAF_INRAE=4.167;MAF_USDA=5.738
NC_035083.1	70274458	.	T	C	.	.	MAF_INRAE=4.167;MAF_USDA=10.588
NC_035083.1	70274468	.	A	G	.	.	MAF_USDA=6.557
NC_035083.1	70274495	.	G	A	.	.	MAF_USDA=3.529
NC_035083.1	70274505	.	T	G	.	.	MAF_USDA=3.529
NC_035083.1	70274514	.	G	T	.	.	MAF_USDA=3.529
NC_035083.1	70274540	.	C	A	.	.	MAF_USDA=8.824
NC_035083.1	70274565	.	T	C	.	.	MAF_USDA=3.279
NC_035083.1	70274593	.	G	C	.	.	MAF_USDA=1.639
NC_035083.1	70274782	.	C	A	.	.	MAF_INRAE=5.263;MAF_USDA=12.353
NC_035083.1	70274784	.	C	G	.	.	MAF_USDA=4.098
NC_035083.1	70274805	.	T	C	.	.	MAF_USDA=2.459
NC_035083.1	70274851	.	A	C	.	.	MAF_INRAE=27.848;MAF_USDA=28.824
NC_035083.1	70274884	.	C	T	.	.	MAF_USDA=3.279
NC_035083.1	70275001	.	C	T	.	.	MAF_INRAE=30.38;MAF_USDA=45.882
NC_035083.1	70275080	.	C	A	.	.	MAF_USDA=5.294
NC_035083.1	70275085	.	C	T	.	.	MAF_USDA=3.279
NC_035083.1	70275087	.	C	G	.	.	MAF_USDA=1.639
NC_035083.1	70275106	.	A	C	.	.	MAF_INRAE=31.013;MAF_USDA=46.471
NC_035083.1	70275110	.	C	A	.	.	MAF_USDA=3.279
NC_035083.1	70275275	.	A	C	.	.	MAF_INRAE=30.38;MAF_USDA=45.882
NC_035083.1	70275277	.	A	T	.	.	MAF_INRAE=28.333;MAF_USDA=48.824
NC_035083.1	70275279	.	G	T	.	.	MAF_INRAE=28.333;MAF_USDA=47.647
NC_035083.1	70275280	.	T	G	.	.	MAF_USDA=3.279
NC_035083.1	70275477	.	A	C	.	.	MAF_INRAE=30.38;MAF_USDA=45.882
NC_035083.1	70275524	.	T	A	.	.	MAF_USDA=47.917
NC_035083.1	70275667	.	C	T	.	.	MAF_USDA=3.279
NC_035083.1	70275716	.	A	G	.	.	MAF_INRAE=29.747;MAF_USDA=45.294
NC_035083.1	70275719	.	A	G	.	.	MAF_INRAE=28.333;MAF_USDA=44.706
NC_035083.1	70275728	.	T	A	.	.	MAF_INRAE=31.013;MAF_USDA=45.294
NC_035083.1	70275737	.	C	T	.	.	MAF_INRAE=30.38;MAF_USDA=45.882
NC_035083.1	70275895	.	G	A	.	.	MAF_USDA=2.459
NC_035083.1	70275975	.	C	G	.	.	MAF_INRAE=30.38;MAF_USDA=44.706
NC_035083.1	70275989	.	C	T	.	.	MAF_INRAE=7.595
NC_035083.1	70276121	.	T	C	.	.	MAF_USDA=2.459
NC_035083.1	70276175	.	C	A	.	.	MAF_USDA=1.639
NC_035083.1	70276176	.	C	T	.	.	MAF_INRAE=7.5;MAF_USDA=6.471
NC_035083.1	70276199	.	G	T	.	.	MAF_INRAE=5.263;MAF_USDA=7.647
NC_035083.1	70276364	.	T	A	.	.	MAF_INRAE=9.494;MAF_USDA=33.529
NC_035083.1	70276372	.	G	A	.	.	MAF_USDA=3.279
NC_035083.1	70276375	.	G	A	.	.	MAF_INRAE=31.013;MAF_USDA=45.882
NC_035083.1	70276400	.	T	A	.	.	MAF_INRAE=31.013;MAF_USDA=46.471
NC_035083.1	70276444	.	C	T	.	.	MAF_INRAE=31.013;MAF_USDA=46.471
NC_035083.1	70276563	.	G	T	.	.	MAF_INRAE=30.38;MAF_USDA=48.824
NC_035083.1	70276700	.	C	A	.	.	MAF_USDA=1.639
NC_035083.1	70276734	.	C	T	.	.	MAF_USDA=1.639
NC_035083.1	70276810	.	T	A	.	.	MAF_USDA=1.176
NC_035083.1	70276854	.	T	A	.	.	MAF_INRAE=31.013;MAF_USDA=44.643
NC_035083.1	70276914	.	G	T	.	.	MAF_INRAE=35.443;MAF_USDA=2.459
NC_035083.1	70276980	.	T	C	.	.	MAF_INRAE=31.013;MAF_USDA=46.471
NC_035083.1	70277025	.	C	A	.	.	MAF_USDA=1.639
NC_035083.1	70277031	.	G	A	.	.	MAF_INRAE=7.5;MAF_USDA=6.471
NC_035083.1	70277070	.	T	C	.	.	MAF_USDA=4.918
NC_035083.1	70277170	.	A	T	.	.	MAF_USDA=2.459
NC_035083.1	70277232	.	G	T	.	.	MAF_USDA=1.639
NC_035083.1	70277234	.	A	G	.	.	MAF_USDA=1.639
NC_035083.1	70277245	.	C	T	.	.	MAF_USDA=1.639
NC_035083.1	70277246	.	C	A	.	.	MAF_USDA=1.639
NC_035083.1	70277250	.	C	A	.	.	MAF_USDA=1.639
NC_035083.1	70277279	.	A	T	.	.	MAF_INRAE=31.013;MAF_USDA=45.882
NC_035083.1	70277307	.	G	C	.	.	MAF_USDA=1.639
NC_035083.1	70277344	.	A	G	.	.	MAF_USDA=1.639
NC_035083.1	70277345	.	C	A	.	.	MAF_USDA=1.639
NC_035083.1	70277350	.	A	G	.	.	MAF_USDA=1.639
NC_035083.1	70277357	.	A	G	.	.	MAF_USDA=1.639
NC_035083.1	70277366	.	G	C	.	.	MAF_USDA=1.639
NC_035083.1	70277373	.	T	G	.	.	MAF_USDA=1.639
NC_035083.1	70277380	.	A	T	.	.	MAF_USDA=4.706
NC_035083.1	70277453	.	T	A	.	.	MAF_USDA=5.738
NC_035083.1	70277561	.	G	A	.	.	MAF_USDA=9.412
NC_035083.1	70277568	.	G	A	.	.	MAF_USDA=2.459
NC_035083.1	70277600	.	A	G	.	.	MAF_USDA=1.639
NC_035083.1	70277602	.	T	C	.	.	MAF_USDA=1.639
NC_035083.1	70277603	.	T	G	.	.	MAF_USDA=1.639
NC_035083.1	70277671	.	C	A	.	.	MAF_USDA=1.667
NC_035083.1	70277675	.	C	A	.	.	MAF_USDA=1.667
NC_035083.1	70277725	.	A	G	.	.	MAF_USDA=10.417
NC_035083.1	70277750	.	T	G	.	.	MAF_USDA=2.459
NC_035083.1	70277753	.	T	A	.	.	MAF_USDA=2.459
NC_035083.1	70277754	.	C	G	.	.	MAF_USDA=2.459
NC_035083.1	70277760	.	C	A	.	.	MAF_USDA=2.459
NC_035083.1	70277762	.	G	A	.	.	MAF_USDA=2.459
NC_035083.1	70277774	.	C	G	.	.	MAF_USDA=2.459
NC_035083.1	70277778	.	A	C	.	.	MAF_USDA=2.459
NC_035083.1	70277790	.	G	C	.	.	MAF_USDA=2.459
NC_035083.1	70277849	.	C	A	.	.	MAF_USDA=1.639
NC_035083.1	70277855	.	G	A	.	.	MAF_USDA=1.639
NC_035083.1	70277879	.	T	G	.	.	MAF_USDA=1.639
NC_035083.1	70277900	.	G	T	.	.	MAF_USDA=1.667
NC_035083.1	70278127	.	A	C	.	.	MAF_USDA=1.639
NC_035083.1	70278138	.	G	T	.	.	MAF_USDA=1.639
NC_035083.1	70278143	.	G	A	.	.	MAF_USDA=1.639
NC_035083.1	70278166	.	C	A	.	.	MAF_USDA=1.639
NC_035083.1	70278171	.	C	T	.	.	MAF_USDA=1.639
NC_035083.1	70278189	.	T	C	.	.	MAF_USDA=1.639
NC_035083.1	70278190	.	G	A	.	.	MAF_USDA=1.639
NC_035083.1	70278205	.	T	G	.	.	MAF_USDA=1.639
NC_035083.1	70278450	.	T	C	.	.	MAF_INRAE=5.063;MAF_USDA=22.353
NC_035083.1	70278501	.	A	G	.	.	MAF_USDA=1.667
NC_035083.1	70278527	.	G	A	.	.	MAF_INRAE=21.519;MAF_USDA=11.765
NC_035083.1	70278589	.	C	G	.	.	MAF_USDA=3.279
NC_035083.1	70278649	.	C	T	.	.	MAF_INRAE=4.167;MAF_USDA=2.459
NC_035083.1	70278766	.	C	T	.	.	MAF_USDA=3.279
NC_035083.1	70278785	.	G	A	.	.	MAF_USDA=12.295
NC_035083.1	70278899	.	C	A	.	.	MAF_USDA=4.918
NC_035083.1	70279058	.	C	T	.	.	MAF_INRAE=4.167;MAF_USDA=4.098
NC_035083.1	70279083	.	A	C	.	.	MAF_INRAE=4.167;MAF_USDA=34.706
NC_035083.1	70279138	.	C	T	.	.	MAF_INRAE=4.167;MAF_USDA=10.656
NC_035083.1	70279235	.	C	A	.	.	MAF_USDA=14.583
NC_035083.1	70279243	.	T	C	.	.	MAF_INRAE=4.167;MAF_USDA=10.656
NC_035083.1	70279284	.	C	T	.	.	MAF_USDA=22.353
NC_035083.1	70279327	.	C	T	.	.	MAF_USDA=12.5
NC_035083.1	70279360	.	G	A	.	.	MAF_INRAE=7.595
NC_035083.1	70279550	.	A	G	.	.	MAF_USDA=4.098
NC_035083.1	70279904	.	C	T	.	.	MAF_INRAE=4.167;MAF_USDA=6.557
NC_035083.1	70279987	.	G	A	.	.	MAF_INRAE=7.5;MAF_USDA=7.647
NC_035083.1	70280053	.	G	T	.	.	MAF_USDA=21.765
NC_035083.1	70280094	.	A	T	.	.	MAF_USDA=22.941
NC_035083.1	70280104	.	T	C	.	.	MAF_USDA=23.529
NC_035083.1	70280218	.	C	T	.	.	MAF_INRAE=17.089;MAF_USDA=3.279
NC_035083.1	70280265	.	C	T	.	.	MAF_USDA=1.639
NC_035083.1	70280520	.	T	G	.	.	MAF_INRAE=4.167;MAF_USDA=4.918
NC_035083.1	70280540	.	C	A	.	.	MAF_INRAE=5.0;MAF_USDA=35.882
NC_035083.1	70280549	.	C	T	.	.	MAF_USDA=2.459
NC_035083.1	70280987	.	G	A	.	.	MAF_USDA=1.639
NC_035083.1	70281067	.	T	A	.	.	MAF_INRAE=17.722;MAF_USDA=5.738
NC_035083.1	70281070	.	A	G	.	.	MAF_USDA=2.459
NC_035083.1	70281081	.	A	G	.	.	MAF_INRAE=4.167;MAF_USDA=10.0
NC_035083.1	70281195	.	A	G	.	.	MAF_USDA=6.471
NC_035083.1	70281300	.	T	A	.	.	MAF_USDA=1.639
NC_035083.1	70281381	.	A	G	.	.	MAF_USDA=3.279
NC_035083.1	70281475	.	G	A	.	.	MAF_USDA=2.459
NC_035083.1	70281544	.	G	A	.	.	MAF_INRAE=5.833;MAF_USDA=10.588
NC_035083.1	70281652	.	C	T	.	.	MAF_USDA=39.583
NC_035083.1	70283921	.	A	T	.	.	MAF_USDA=1.639
NC_035083.1	70284067	.	C	G	.	.	MAF_USDA=8.824
NC_035083.1	70284112	.	C	A	.	.	MAF_USDA=2.353
NC_035083.1	70284120	.	G	T	.	.	MAF_USDA=3.279
NC_035083.1	70284133	.	C	T	.	.	MAF_USDA=10.588
NC_035083.1	70284138	.	C	A	.	.	MAF_USDA=10.588
NC_035083.1	70284144	.	T	G	.	.	MAF_USDA=14.706
NC_035083.1	70284176	.	T	G	.	.	MAF_USDA=4.118
NC_035083.1	70284239	.	C	A	.	.	MAF_USDA=3.279
NC_035083.1	70284256	.	C	T	.	.	MAF_USDA=12.353
NC_035083.1	70284301	.	G	T	.	.	MAF_USDA=4.118
NC_035083.1	70284343	.	C	A	.	.	MAF_INRAE=4.167;MAF_USDA=10.588
NC_035083.1	70284416	.	T	A	.	.	MAF_USDA=14.583
NC_035083.1	70284419	.	G	A	.	.	MAF_INRAE=4.167;MAF_USDA=10.656
NC_035083.1	70284513	.	G	T	.	.	MAF_USDA=15.882
NC_035083.1	70284521	.	T	C	.	.	MAF_USDA=2.353
NC_035083.1	70284535	.	A	C	.	.	MAF_INRAE=4.167;MAF_USDA=15.574
NC_035083.1	70284539	.	T	C	.	.	MAF_INRAE=4.167;MAF_USDA=15.574
NC_035083.1	70284551	.	T	G	.	.	MAF_INRAE=6.667;MAF_USDA=45.833
NC_035083.1	70284806	.	T	A	.	.	MAF_USDA=3.279
NC_035083.1	70284858	.	C	T	.	.	MAF_INRAE=16.667;MAF_USDA=5.738
NC_035083.1	70285590	.	A	C	.	.	MAF_INRAE=5.0;MAF_USDA=31.176
NC_035083.1	70285628	.	G	C	.	.	MAF_INRAE=25.949;MAF_USDA=40.588
NC_035083.1	70285645	.	A	C	.	.	MAF_INRAE=5.0;MAF_USDA=31.176
NC_035083.1	70285970	.	A	C	.	.	MAF_INRAE=5.263;MAF_USDA=29.167
NC_035083.1	70287170	.	A	G	.	.	MAF_USDA=19.672
NC_035083.1	70287196	.	G	A	.	.	MAF_INRAE=17.722;MAF_USDA=6.557
NC_035083.1	70287248	.	C	A	.	.	MAF_USDA=3.279
NC_035083.1	70287289	.	G	A	.	.	MAF_INRAE=26.582;MAF_USDA=38.824
NC_035083.1	70287361	.	A	C	.	.	MAF_USDA=1.667
NC_035083.1	70287426	.	C	G	.	.	MAF_INRAE=7.595
NC_035083.1	70287442	.	A	T	.	.	MAF_USDA=14.583
NC_035083.1	70287463	.	T	A	.	.	MAF_INRAE=6.962;MAF_USDA=5.882
NC_035083.1	70287464	.	G	A	.	.	MAF_INRAE=30.38;MAF_USDA=27.647
NC_035083.1	70287474	.	A	C	.	.	MAF_USDA=6.557
NC_035083.1	70287495	.	T	C	.	.	MAF_INRAE=17.722;MAF_USDA=5.738
NC_035083.1	70287537	.	G	C	.	.	MAF_INRAE=17.722;MAF_USDA=10.656
NC_035083.1	70287658	.	C	A	.	.	MAF_USDA=2.5
NC_035083.1	70287736	.	A	G	.	.	MAF_INRAE=10.526
NC_035083.1	70287745	.	C	T	.	.	MAF_INRAE=10.526
NC_035083.1	70287795	.	T	C	.	.	MAF_INRAE=4.43
NC_035083.1	70287865	.	T	A	.	.	MAF_USDA=1.724
NC_035083.1	70287988	.	A	G	.	.	MAF_INRAE=5.263
NC_035083.1	70288024	.	A	G	.	.	MAF_INRAE=5.263;MAF_USDA=6.897
NC_035083.1	70288129	.	A	C	.	.	MAF_INRAE=4.43;MAF_USDA=10.345
NC_035083.1	70288152	.	T	C	.	.	MAF_INRAE=4.43;MAF_USDA=10.169
NC_035083.1	70288156	.	T	C	.	.	MAF_INRAE=2.5;MAF_USDA=10.169
NC_035083.1	70288189	.	G	T	.	.	MAF_INRAE=4.43;MAF_USDA=9.016
NC_035083.1	70288193	.	T	C	.	.	MAF_INRAE=2.5;MAF_USDA=3.279
NC_035083.1	70288198	.	C	A	.	.	MAF_INRAE=4.43;MAF_USDA=9.016
NC_035083.1	70288268	.	T	G	.	.	MAF_USDA=5.738
NC_035083.1	70288273	.	A	T	.	.	MAF_INRAE=17.722;MAF_USDA=2.459
NC_035083.1	70288344	.	C	G	.	.	MAF_USDA=3.279
NC_035083.1	70288345	.	A	G	.	.	MAF_USDA=3.279
NC_035083.1	70288350	.	T	G	.	.	MAF_USDA=3.279
NC_035083.1	70288357	.	G	C	.	.	MAF_USDA=3.279
NC_035083.1	70288358	.	G	T	.	.	MAF_INRAE=17.722;MAF_USDA=15.574
NC_035083.1	70288412	.	T	C	.	.	MAF_USDA=9.016
NC_035083.1	70288457	.	G	T	.	.	MAF_INRAE=4.167
NC_035083.1	70288469	.	C	A	.	.	MAF_INRAE=26.582;MAF_USDA=23.529
NC_035083.1	70288470	.	G	A,T	.	.	MAF_INRAE=5.263;MAF_USDA=29.167
NC_035083.1	70288704	.	G	T	.	.	MAF_USDA=12.5
NC_035083.1	70288718	.	C	T	.	.	MAF_INRAE=4.43;MAF_USDA=7.647
NC_035083.1	70288773	.	G	A	.	.	MAF_USDA=10.417
NC_035083.1	70288834	.	C	T	.	.	MAF_INRAE=17.089
NC_035083.1	70288877	.	C	T	.	.	MAF_INRAE=4.43;MAF_USDA=11.475
NC_035083.1	70288881	.	C	T	.	.	MAF_INRAE=2.5;MAF_USDA=10.656
NC_035083.1	70288893	.	A	T	.	.	MAF_USDA=3.279
NC_035083.1	70289074	.	G	A	.	.	MAF_INRAE=4.43;MAF_USDA=10.656
NC_035083.1	70289079	.	A	G	.	.	MAF_USDA=10.656
NC_035083.1	70289089	.	C	T	.	.	MAF_USDA=27.647
NC_035083.1	70289169	.	A	C	.	.	MAF_USDA=17.857
NC_035083.1	70289440	.	G	T	.	.	MAF_USDA=2.941
NC_035083.1	70289699	.	C	T	.	.	MAF_INRAE=3.165;MAF_USDA=3.279
NC_035083.1	70289789	.	G	A	.	.	MAF_INRAE=5.263;MAF_USDA=8.197
NC_035083.1	70290082	.	A	T	.	.	MAF_USDA=3.529
NC_035083.1	70290150	.	G	A	.	.	MAF_INRAE=3.165
NC_035083.1	70290164	.	A	G	.	.	MAF_INRAE=4.43;MAF_USDA=10.656
NC_035083.1	70290208	.	G	A	.	.	MAF_USDA=4.118
NC_035083.1	70290216	.	A	T	.	.	MAF_INRAE=3.165
NC_035083.1	70290350	.	A	C	.	.	MAF_INRAE=26.582;MAF_USDA=20.0
NC_035083.1	70290355	.	T	G	.	.	MAF_INRAE=5.263;MAF_USDA=10.588
NC_035083.1	70290367	.	C	A	.	.	MAF_INRAE=30.38;MAF_USDA=30.0
NC_035083.1	70290548	.	T	G	.	.	MAF_INRAE=30.38;MAF_USDA=27.647
NC_035083.1	70290552	.	C	G	.	.	MAF_INRAE=26.667
NC_035083.1	70290569	.	A	C	.	.	MAF_USDA=2.353
NC_035083.1	70290733	.	G	C	.	.	MAF_INRAE=26.582;MAF_USDA=25.882
NC_035083.1	70290793	.	G	T	.	.	MAF_USDA=1.639
NC_035083.1	70290851	.	T	C	.	.	MAF_USDA=18.824
NC_035083.1	70291169	.	G	A	.	.	MAF_USDA=10.0
NC_035083.1	70291203	.	C	G	.	.	MAF_USDA=14.754
NC_035083.1	70291246	.	C	A	.	.	MAF_USDA=7.377
NC_035083.1	70291337	.	G	T	.	.	MAF_USDA=4.118
NC_035083.1	70291363	.	C	A	.	.	MAF_INRAE=4.167;MAF_USDA=11.765
NC_035083.1	70291403	.	G	A	.	.	MAF_USDA=2.941
NC_035083.1	70291555	.	A	T	.	.	MAF_INRAE=18.987;MAF_USDA=10.0
NC_035083.1	70291581	.	A	G	.	.	MAF_INRAE=4.167;MAF_USDA=2.459
NC_035083.1	70291885	.	A	G	.	.	MAF_INRAE=18.354;MAF_USDA=11.905
NC_035083.1	70292012	.	A	C	.	.	MAF_USDA=3.279
NC_035083.1	70292099	.	C	T	.	.	MAF_INRAE=3.165;MAF_USDA=3.279
NC_035083.1	70292188	.	G	A	.	.	MAF_INRAE=3.165;MAF_USDA=11.475
NC_035083.1	70292189	.	A	T	.	.	MAF_INRAE=2.5;MAF_USDA=2.459
NC_035083.1	70292231	.	A	C	.	.	MAF_USDA=3.279
NC_035083.1	70292263	.	G	A	.	.	MAF_USDA=10.417
NC_035083.1	70292387	.	C	T	.	.	MAF_INRAE=15.0;MAF_USDA=10.417
NC_035083.1	70292388	.	G	A	.	.	MAF_USDA=4.167
NC_035083.1	70292423	.	T	C	.	.	MAF_INRAE=5.263;MAF_USDA=11.475
NC_035083.1	70292453	.	G	T	.	.	MAF_INRAE=18.987;MAF_USDA=11.765
NC_035083.1	70292518	.	T	C	.	.	MAF_INRAE=18.987;MAF_USDA=11.765
NC_035083.1	70292560	.	G	A	.	.	MAF_USDA=4.918
NC_035083.1	70292665	.	C	T	.	.	MAF_INRAE=5.263
NC_035083.1	70292670	.	C	G	.	.	MAF_INRAE=18.987;MAF_USDA=11.176
NC_035083.1	70292755	.	G	T	.	.	MAF_USDA=2.459
NC_035083.1	70292893	.	T	A	.	.	MAF_INRAE=18.987;MAF_USDA=12.353
NC_035083.1	70292932	.	C	T	.	.	MAF_INRAE=18.987;MAF_USDA=11.765
NC_035083.1	70292940	.	A	C	.	.	MAF_INRAE=18.987;MAF_USDA=11.765
NC_035083.1	70292993	.	T	C	.	.	MAF_INRAE=17.5;MAF_USDA=30.0
NC_035083.1	70293012	.	C	T	.	.	MAF_USDA=1.765
NC_035083.1	70293013	.	G	A	.	.	MAF_USDA=16.393
NC_035083.1	70293016	.	C	T	.	.	MAF_INRAE=22.152;MAF_USDA=11.765
NC_035083.1	70293017	.	T	G	.	.	MAF_USDA=16.393
NC_035083.1	70293029	.	T	C	.	.	MAF_USDA=14.754
NC_035083.1	70293037	.	T	G	.	.	MAF_USDA=13.934
NC_035083.1	70293041	.	G	A	.	.	MAF_USDA=13.115
NC_035083.1	70293051	.	A	G	.	.	MAF_USDA=15.574
NC_035083.1	70293055	.	A	C	.	.	MAF_USDA=15.574
NC_035083.1	70293084	.	G	C	.	.	MAF_USDA=14.583
NC_035083.1	70293085	.	C	A	.	.	MAF_USDA=1.639
NC_035083.1	70293189	.	G	A	.	.	MAF_USDA=1.639
NC_035083.1	70293247	.	T	C	.	.	MAF_INRAE=3.165;MAF_USDA=5.882
NC_035083.1	70293292	.	T	G	.	.	MAF_INRAE=10.759;MAF_USDA=17.059
NC_035083.1	70293303	.	G	A	.	.	MAF_INRAE=21.667;MAF_USDA=31.765
NC_035083.1	70293305	.	A	G	.	.	MAF_INRAE=5.0;MAF_USDA=7.647
NC_035083.1	70293326	.	A	G	.	.	MAF_INRAE=4.167
NC_035083.1	70293329	.	A	T	.	.	MAF_INRAE=4.167
NC_035083.1	70293332	.	T	G	.	.	MAF_INRAE=4.167
NC_035083.1	70293367	.	T	G	.	.	MAF_INRAE=3.165;MAF_USDA=2.459
NC_035083.1	70293380	.	T	C	.	.	MAF_INRAE=27.215;MAF_USDA=30.0
NC_035083.1	70293502	.	C	G	.	.	MAF_USDA=2.941
NC_035083.1	70293504	.	A	G	.	.	MAF_USDA=2.353
NC_035083.1	70293528	.	T	C	.	.	MAF_INRAE=8.228;MAF_USDA=37.647
NC_035083.1	70293536	.	C	T	.	.	MAF_INRAE=18.987;MAF_USDA=11.176
NC_035083.1	70293586	.	T	G	.	.	MAF_INRAE=4.43;MAF_USDA=18.824
NC_035083.1	70293599	.	A	G	.	.	MAF_INRAE=25.949;MAF_USDA=28.824
NC_035083.1	70293613	.	T	A	.	.	MAF_INRAE=1.667;MAF_USDA=11.176
NC_035083.1	70293627	.	G	A	.	.	MAF_USDA=2.459
NC_035083.1	70293630	.	T	A	.	.	MAF_INRAE=26.582;MAF_USDA=29.412
NC_035083.1	70293651	.	C	A	.	.	MAF_USDA=8.197
NC_035083.1	70293719	.	G	T	.	.	MAF_INRAE=18.987;MAF_USDA=11.176
NC_035083.1	70293726	.	G	T	.	.	MAF_USDA=3.279
NC_035083.1	70293763	.	A	C	.	.	MAF_USDA=2.459
NC_035083.1	70293786	.	A	C	.	.	MAF_USDA=3.279
NC_035083.1	70293789	.	G	A	.	.	MAF_USDA=1.639
NC_035083.1	70293941	.	A	T	.	.	MAF_INRAE=3.165;MAF_USDA=1.639
NC_035083.1	70293943	.	T	C	.	.	MAF_INRAE=18.987;MAF_USDA=10.588
NC_035083.1	70294008	.	A	T	.	.	MAF_INRAE=7.595;MAF_USDA=17.647
NC_035083.1	70294019	.	A	T	.	.	MAF_INRAE=7.595;MAF_USDA=17.647
NC_035083.1	70294107	.	G	A	.	.	MAF_USDA=3.279
NC_035083.1	70294139	.	C	A	.	.	MAF_USDA=2.459
NC_035083.1	70294144	.	G	A	.	.	MAF_USDA=2.459
NC_035083.1	70294305	.	T	A	.	.	MAF_INRAE=4.43;MAF_USDA=14.118
NC_035083.1	70294308	.	A	G	.	.	MAF_INRAE=4.167;MAF_USDA=3.279
NC_035083.1	70294311	.	C	A	.	.	MAF_INRAE=6.962;MAF_USDA=50.0
NC_035083.1	70294356	.	G	A	.	.	MAF_INRAE=5.0;MAF_USDA=7.059
NC_035083.1	70294385	.	A	G	.	.	MAF_USDA=3.279
NC_035083.1	70294630	.	G	A	.	.	MAF_INRAE=5.0;MAF_USDA=6.471
NC_035083.1	70294672	.	A	G	.	.	MAF_INRAE=4.167;MAF_USDA=11.176
NC_035083.1	70294795	.	G	T	.	.	MAF_USDA=3.279
NC_035083.1	70294796	.	T	A	.	.	MAF_INRAE=22.785;MAF_USDA=45.882
NC_035083.1	70294811	.	A	C	.	.	MAF_USDA=1.639
NC_035083.1	70294879	.	T	C	.	.	MAF_INRAE=5.0;MAF_USDA=7.647
NC_035083.1	70294954	.	C	A	.	.	MAF_USDA=15.294
NC_035083.1	70294985	.	G	A	.	.	MAF_INRAE=26.582;MAF_USDA=23.529
NC_035083.1	70295002	.	T	C	.	.	MAF_USDA=1.639
NC_035083.1	70295007	.	C	A	.	.	MAF_USDA=14.118
NC_035083.1	70295288	.	G	A	.	.	MAF_INRAE=3.165
NC_035083.1	70295324	.	T	C	.	.	MAF_USDA=42.857
NC_035083.1	70295366	.	C	T	.	.	MAF_INRAE=5.0;MAF_USDA=6.471
NC_035083.1	70295402	.	T	G	.	.	MAF_USDA=2.459
NC_035083.1	70295424	.	G	A	.	.	MAF_USDA=10.417
NC_035083.1	70295490	.	A	G	.	.	MAF_USDA=3.279
NC_035083.1	70295674	.	G	A	.	.	MAF_INRAE=7.595;MAF_USDA=18.824
NC_035083.1	70295734	.	G	A	.	.	MAF_INRAE=30.38;MAF_USDA=27.647
NC_035083.1	70295770	.	A	C	.	.	MAF_INRAE=5.0;MAF_USDA=40.588
NC_035083.1	70295773	.	C	T	.	.	MAF_INRAE=7.5;MAF_USDA=18.824
NC_035083.1	70295774	.	G	A	.	.	MAF_USDA=12.941
NC_035083.1	70296087	.	A	C	.	.	MAF_INRAE=5.263;MAF_USDA=4.098
NC_035083.1	70296088	.	C	T	.	.	MAF_USDA=4.098
NC_035083.1	70296148	.	C	T	.	.	MAF_INRAE=10.526;MAF_USDA=37.647
NC_035083.1	70296160	.	T	C	.	.	MAF_INRAE=31.579;MAF_USDA=10.588
NC_035083.1	70296183	.	C	T	.	.	MAF_USDA=8.537
NC_035083.1	70296247	.	T	G	.	.	MAF_USDA=1.667
NC_035083.1	70296248	.	C	A	.	.	MAF_USDA=8.929
NC_035083.1	70296357	.	T	A	.	.	MAF_USDA=14.583
NC_035083.1	70296429	.	T	C	.	.	MAF_INRAE=29.114;MAF_USDA=40.0
NC_035083.1	70296430	.	A	C	.	.	MAF_USDA=1.639
NC_035083.1	70296465	.	T	G	.	.	MAF_USDA=8.235
NC_035083.1	70296529	.	G	A	.	.	MAF_USDA=14.583
NC_035083.1	70296568	.	C	A	.	.	MAF_USDA=2.459
NC_035083.1	70296581	.	G	A	.	.	MAF_INRAE=21.519;MAF_USDA=15.294
NC_035083.1	70296584	.	C	T	.	.	MAF_INRAE=5.0;MAF_USDA=40.588
NC_035083.1	70296587	.	T	A	.	.	MAF_INRAE=5.0;MAF_USDA=40.588
NC_035083.1	70296589	.	G	A	.	.	MAF_INRAE=5.0;MAF_USDA=40.588
NC_035083.1	70296595	.	A	G	.	.	MAF_INRAE=5.0;MAF_USDA=40.588
NC_035083.1	70296623	.	T	G	.	.	MAF_INRAE=17.089
NC_035083.1	70296631	.	C	A	.	.	MAF_INRAE=5.0;MAF_USDA=41.176
NC_035083.1	70296681	.	C	T	.	.	MAF_INRAE=24.051;MAF_USDA=20.0
NC_035083.1	70296790	.	G	C	.	.	MAF_USDA=1.639
NC_035083.1	70296858	.	T	C	.	.	MAF_USDA=4.918
NC_035083.1	70296923	.	C	G	.	.	MAF_INRAE=2.5;MAF_USDA=11.765
NC_035083.1	70296940	.	A	C	.	.	MAF_USDA=4.098
NC_035083.1	70296954	.	C	T	.	.	MAF_INRAE=29.747;MAF_USDA=28.824
NC_035083.1	70296969	.	A	G	.	.	MAF_INRAE=22.785;MAF_USDA=27.647
NC_035083.1	70297046	.	C	T	.	.	MAF_INRAE=7.595;MAF_USDA=18.824
NC_035083.1	70297081	.	T	C	.	.	MAF_INRAE=30.38;MAF_USDA=29.412
NC_035083.1	70297082	.	G	A	.	.	MAF_USDA=10.417
NC_035083.1	70297104	.	T	C	.	.	MAF_INRAE=5.833;MAF_USDA=43.75
NC_035083.1	70297112	.	C	T	.	.	MAF_USDA=3.279
NC_035083.1	70297161	.	C	G	.	.	MAF_USDA=6.557
NC_035083.1	70297164	.	A	T	.	.	MAF_INRAE=18.987;MAF_USDA=8.235
NC_035083.1	70297190	.	C	T	.	.	MAF_USDA=9.016
NC_035083.1	70297232	.	A	C	.	.	MAF_USDA=5.738
NC_035083.1	70297240	.	C	A	.	.	MAF_USDA=4.918
NC_035083.1	70297243	.	A	C	.	.	MAF_USDA=4.918
NC_035083.1	70297244	.	C	A	.	.	MAF_USDA=4.918
NC_035083.1	70297294	.	A	T	.	.	MAF_USDA=8.824
NC_035083.1	70297305	.	A	T	.	.	MAF_USDA=1.639
NC_035083.1	70297345	.	G	T	.	.	MAF_INRAE=3.165;MAF_USDA=2.941
NC_035083.1	70297378	.	C	T	.	.	MAF_INRAE=7.595;MAF_USDA=18.824
NC_035083.1	70297412	.	G	C	.	.	MAF_USDA=1.639
NC_035083.1	70297453	.	G	A	.	.	MAF_INRAE=30.38;MAF_USDA=27.647
NC_035083.1	70297472	.	T	C	.	.	MAF_INRAE=11.392;MAF_USDA=37.059
NC_035083.1	70297534	.	C	T	.	.	MAF_INRAE=7.595
NC_035083.1	70297874	.	A	C	.	.	MAF_INRAE=3.333;MAF_USDA=10.588
NC_035083.1	70297883	.	G	A	.	.	MAF_INRAE=3.333;MAF_USDA=2.459
NC_035083.1	70298036	.	C	A	.	.	MAF_USDA=8.333
NC_035083.1	70298317	.	A	C	.	.	MAF_USDA=13.529
NC_035083.1	70298408	.	G	T	.	.	MAF_INRAE=30.38;MAF_USDA=28.235
NC_035083.1	70298458	.	T	A	.	.	MAF_USDA=14.583
NC_035083.1	70298540	.	G	C	.	.	MAF_USDA=3.279
NC_035083.1	70298719	.	A	G	.	.	MAF_USDA=1.639
NC_035083.1	70298731	.	A	G	.	.	MAF_INRAE=1.667;MAF_USDA=2.941
NC_035083.1	70298825	.	A	G	.	.	MAF_USDA=1.639
NC_035083.1	70299150	.	A	G	.	.	MAF_USDA=8.333
NC_035083.1	70299330	.	G	C	.	.	MAF_INRAE=30.38;MAF_USDA=28.824
NC_035083.1	70299366	.	G	T	.	.	MAF_INRAE=30.38;MAF_USDA=28.235
NC_035083.1	70299367	.	A	T	.	.	MAF_INRAE=26.667;MAF_USDA=28.235
NC_035083.1	70299479	.	G	A	.	.	MAF_INRAE=16.667;MAF_USDA=9.836
NC_035083.1	70299493	.	T	A	.	.	MAF_INRAE=3.165;MAF_USDA=2.353
NC_035083.1	70299519	.	G	T	.	.	MAF_INRAE=30.38;MAF_USDA=28.824
NC_035083.1	70299659	.	T	A	.	.	MAF_INRAE=3.165;MAF_USDA=2.941
NC_035083.1	70299761	.	G	A	.	.	MAF_INRAE=8.228;MAF_USDA=41.765
NC_035083.1	70299953	.	G	A	.	.	MAF_INRAE=1.667;MAF_USDA=8.333
NC_035083.1	70299985	.	C	T	.	.	MAF_USDA=1.639
NC_035083.1	70300119	.	A	G	.	.	MAF_USDA=4.918
NC_035083.1	70300124	.	A	T	.	.	MAF_USDA=2.459
NC_035083.1	70300137	.	T	G	.	.	MAF_USDA=1.639
NC_035083.1	70300249	.	G	T	.	.	MAF_USDA=1.639
NC_035083.1	70300298	.	C	A	.	.	MAF_USDA=3.279
NC_035083.1	70300363	.	A	G	.	.	MAF_USDA=3.279
NC_035083.1	70300373	.	T	G	.	.	MAF_USDA=5.294
NC_035083.1	70300374	.	A	T	.	.	MAF_USDA=5.294
NC_035083.1	70300376	.	G	T	.	.	MAF_USDA=5.294
NC_035083.1	70300379	.	C	A	.	.	MAF_USDA=5.882
NC_035083.1	70300438	.	A	G	.	.	MAF_USDA=12.941
NC_035083.1	70300500	.	G	T	.	.	MAF_INRAE=6.329;MAF_USDA=6.557
NC_035083.1	70300663	.	A	G	.	.	MAF_INRAE=26.582;MAF_USDA=17.647
NC_035083.1	70300714	.	C	A	.	.	MAF_USDA=5.294
NC_035083.1	70300720	.	G	A	.	.	MAF_USDA=2.459
NC_035083.1	70300751	.	C	T	.	.	MAF_USDA=1.639
NC_035083.1	70300752	.	G	A	.	.	MAF_USDA=1.639
NC_035083.1	70300758	.	A	T	.	.	MAF_USDA=1.639
NC_035083.1	70300962	.	G	C	.	.	MAF_USDA=4.098
NC_035083.1	70300963	.	A	T	.	.	MAF_USDA=4.098
NC_035083.1	70301236	.	T	C	.	.	MAF_INRAE=6.329;MAF_USDA=7.377
NC_035083.1	70301266	.	T	G	.	.	MAF_INRAE=6.329;MAF_USDA=5.882
NC_035083.1	70301332	.	T	C	.	.	MAF_INRAE=4.167
NC_035083.1	70301342	.	A	C	.	.	MAF_USDA=1.765
NC_035083.1	70301391	.	T	C	.	.	MAF_USDA=3.279
NC_035083.1	70301398	.	C	T	.	.	MAF_INRAE=5.696;MAF_USDA=6.471
NC_035083.1	70301441	.	C	T	.	.	MAF_INRAE=16.456
NC_035083.1	70301482	.	G	A	.	.	MAF_INRAE=6.329;MAF_USDA=6.471
NC_035083.1	70301525	.	G	A	.	.	MAF_INRAE=30.38;MAF_USDA=25.882
NC_035083.1	70301534	.	A	T	.	.	MAF_INRAE=30.38;MAF_USDA=25.882
NC_035083.1	70301588	.	A	T	.	.	MAF_INRAE=6.329;MAF_USDA=5.882
NC_035083.1	70301599	.	A	T	.	.	MAF_INRAE=19.62;MAF_USDA=10.588
NC_035083.1	70301683	.	A	C	.	.	MAF_INRAE=5.0;MAF_USDA=40.0
NC_035083.1	70301718	.	A	C	.	.	MAF_USDA=2.083
NC_035083.1	70301721	.	G	T	.	.	MAF_USDA=1.176
NC_035083.1	70301733	.	G	C	.	.	MAF_USDA=3.529
NC_035083.1	70301768	.	A	C	.	.	MAF_USDA=8.333
NC_035083.1	70301828	.	T	A	.	.	MAF_INRAE=3.333
NC_035083.1	70301829	.	G	C	.	.	MAF_USDA=3.279
NC_035083.1	70301830	.	T	A	.	.	MAF_INRAE=3.333
NC_035083.1	70301849	.	G	T	.	.	MAF_INRAE=4.167
NC_035083.1	70301859	.	T	G	.	.	MAF_INRAE=4.167
NC_035083.1	70301900	.	T	C	.	.	MAF_USDA=2.459
NC_035083.1	70301904	.	T	C	.	.	MAF_USDA=4.098
NC_035083.1	70301907	.	G	C	.	.	MAF_USDA=1.639
NC_035083.1	70301910	.	G	T	.	.	MAF_USDA=10.417
NC_035083.1	70301911	.	T	G	.	.	MAF_INRAE=36.842;MAF_USDA=12.5
NC_035083.1	70301917	.	C	A	.	.	MAF_USDA=1.639
NC_035083.1	70301918	.	A	T	.	.	MAF_USDA=1.639
NC_035083.1	70301921	.	G	T	.	.	MAF_INRAE=4.167;MAF_USDA=6.557
NC_035083.1	70301924	.	G	A	.	.	MAF_USDA=8.333
NC_035083.1	70301927	.	C	T	.	.	MAF_USDA=8.333
NC_035083.1	70301928	.	T	G	.	.	MAF_USDA=8.333
NC_035083.1	70301935	.	A	T	.	.	MAF_INRAE=1.667;MAF_USDA=8.333
NC_035083.1	70301946	.	A	C	.	.	MAF_INRAE=1.667;MAF_USDA=2.941
NC_035083.1	70301952	.	G	A	.	.	MAF_INRAE=1.667;MAF_USDA=3.529
NC_035083.1	70301973	.	G	T	.	.	MAF_USDA=6.471
NC_035083.1	70301980	.	T	C	.	.	MAF_USDA=3.279
NC_035083.1	70301997	.	A	C	.	.	MAF_USDA=1.639
NC_035083.1	70302008	.	A	C	.	.	MAF_USDA=4.918
NC_035083.1	70302302	.	C	T	.	.	MAF_USDA=2.459
NC_035083.1	70302303	.	G	A	.	.	MAF_INRAE=3.165;MAF_USDA=2.353
NC_035083.1	70302411	.	G	T	.	.	MAF_INRAE=5.263
NC_035083.1	70302498	.	C	T	.	.	MAF_USDA=12.5
NC_035083.1	70302552	.	T	G	.	.	MAF_USDA=3.279
NC_035083.1	70302606	.	A	C	.	.	MAF_USDA=3.279
NC_035083.1	70302662	.	A	G	.	.	MAF_USDA=6.557
NC_035083.1	70302681	.	A	G	.	.	MAF_USDA=5.294
NC_035083.1	70302748	.	T	G	.	.	MAF_INRAE=23.418;MAF_USDA=6.471
NC_035083.1	70302803	.	T	C	.	.	MAF_INRAE=5.833;MAF_USDA=12.941
NC_035083.1	70302937	.	G	A	.	.	MAF_INRAE=5.0;MAF_USDA=13.529
NC_035083.1	70303167	.	A	T	.	.	MAF_INRAE=5.263;MAF_USDA=20.833
NC_035083.1	70303233	.	G	T	.	.	MAF_USDA=1.639
NC_035083.1	70303571	.	C	T	.	.	MAF_USDA=1.639
NC_035083.1	70303680	.	C	A	.	.	MAF_USDA=7.377
NC_035083.1	70303705	.	G	A	.	.	MAF_INRAE=1.667
NC_035083.1	70303717	.	G	T	.	.	MAF_INRAE=1.667;MAF_USDA=3.279
NC_035083.1	70303733	.	G	A	.	.	MAF_USDA=2.459
NC_035083.1	70303786	.	G	A	.	.	MAF_USDA=1.639
NC_035083.1	70303883	.	T	C	.	.	MAF_INRAE=31.646;MAF_USDA=7.647
NC_035083.1	70303906	.	A	G	.	.	MAF_INRAE=31.646;MAF_USDA=12.941
NC_035083.1	70304078	.	T	A	.	.	MAF_USDA=4.918
NC_035083.1	70304222	.	C	T	.	.	MAF_USDA=5.738
NC_035083.1	70304382	.	T	C	.	.	MAF_USDA=3.529
NC_035083.1	70304573	.	A	C	.	.	MAF_INRAE=2.532;MAF_USDA=6.557
NC_035083.1	70304660	.	G	T	.	.	MAF_USDA=3.279
NC_035083.1	70304802	.	C	G	.	.	MAF_USDA=2.459
NC_035083.1	70304810	.	T	A	.	.	MAF_USDA=2.459
NC_035083.1	70304914	.	A	C	.	.	MAF_INRAE=5.263;MAF_USDA=5.738
NC_035083.1	70304943	.	G	A	.	.	MAF_INRAE=5.263;MAF_USDA=6.667
NC_035083.1	70304996	.	A	T	.	.	MAF_INRAE=5.263;MAF_USDA=5.738
NC_035083.1	70305002	.	T	G	.	.	MAF_INRAE=5.263;MAF_USDA=5.738
NC_035083.1	70305052	.	G	C	.	.	MAF_USDA=1.639
NC_035083.1	70305062	.	A	G	.	.	MAF_INRAE=38.608;MAF_USDA=13.529
NC_035083.1	70305063	.	C	T	.	.	MAF_USDA=10.417
NC_035083.1	70305095	.	A	G	.	.	MAF_INRAE=5.263;MAF_USDA=5.738
NC_035083.1	70305186	.	G	T	.	.	MAF_USDA=3.279
NC_035083.1	70305208	.	C	T	.	.	MAF_USDA=1.639
NC_035083.1	70305264	.	C	A	.	.	MAF_INRAE=5.263;MAF_USDA=6.557
NC_035083.1	70305271	.	T	C	.	.	MAF_USDA=1.639
NC_035083.1	70305280	.	A	C	.	.	MAF_INRAE=5.263;MAF_USDA=5.738
NC_035083.1	70306743	.	C	T	.	.	MAF_USDA=31.25
NC_035083.1	70306744	.	A	G	.	.	MAF_USDA=29.167
NC_035083.1	70307169	.	C	T	.	.	MAF_USDA=6.557
NC_035083.1	70307472	.	A	G	.	.	MAF_INRAE=5.263;MAF_USDA=22.941
NC_035083.1	70307474	.	G	A	.	.	MAF_INRAE=42.105;MAF_USDA=12.941
NC_035083.1	70307528	.	G	T	.	.	MAF_USDA=1.765
NC_035083.1	70307529	.	G	A	.	.	MAF_USDA=4.706
NC_035083.1	70307550	.	T	C	.	.	MAF_INRAE=37.975;MAF_USDA=22.941
NC_035083.1	70307566	.	C	T	.	.	MAF_USDA=4.118
NC_035083.1	70307609	.	C	G	.	.	MAF_INRAE=1.667
NC_035083.1	70307811	.	A	T	.	.	MAF_USDA=4.706
NC_035083.1	70307812	.	A	C	.	.	MAF_USDA=3.279
NC_035083.1	70307896	.	A	G	.	.	MAF_INRAE=38.608;MAF_USDA=22.353
NC_035083.1	70307909	.	A	T	.	.	MAF_INRAE=38.608;MAF_USDA=22.353
NC_035083.1	70307925	.	C	G	.	.	MAF_INRAE=38.608;MAF_USDA=18.824
NC_035083.1	70307941	.	C	T	.	.	MAF_USDA=1.639
NC_035083.1	70307967	.	C	A	.	.	MAF_USDA=1.639
NC_035083.1	70307978	.	G	T	.	.	MAF_INRAE=37.975;MAF_USDA=18.235
NC_035083.1	70308097	.	G	A	.	.	MAF_INRAE=37.975;MAF_USDA=17.059
NC_035083.1	70308099	.	C	T	.	.	MAF_INRAE=48.333;MAF_USDA=18.824
NC_035083.1	70308164	.	C	A	.	.	MAF_INRAE=5.263;MAF_USDA=17.059
NC_035083.1	70308287	.	A	C	.	.	MAF_USDA=14.167
NC_035083.1	70308289	.	T	C	.	.	MAF_USDA=14.655
NC_035083.1	70308322	.	G	A	.	.	MAF_USDA=12.5
NC_035083.1	70308427	.	A	T	.	.	MAF_INRAE=5.263
NC_035083.1	70308434	.	T	C	.	.	MAF_INRAE=5.263
NC_035083.1	70308456	.	C	T	.	.	MAF_INRAE=31.646;MAF_USDA=11.905
NC_035083.1	70308484	.	G	A	.	.	MAF_USDA=2.542
NC_035083.1	70308491	.	A	G	.	.	MAF_INRAE=5.263;MAF_USDA=2.542
NC_035083.1	70308540	.	C	A	.	.	MAF_INRAE=3.333
NC_035083.1	70308551	.	G	A	.	.	MAF_USDA=1.667
NC_035083.1	70308556	.	G	T	.	.	MAF_USDA=2.5
NC_035083.1	70308610	.	C	T	.	.	MAF_USDA=3.39
NC_035083.1	70308625	.	T	A	.	.	MAF_USDA=2.542
NC_035083.1	70308640	.	A	T	.	.	MAF_USDA=3.39
NC_035083.1	70308671	.	G	T	.	.	MAF_USDA=5.952
NC_035083.1	70308733	.	G	T	.	.	MAF_USDA=4.31
NC_035083.1	70308808	.	T	A	.	.	MAF_USDA=22.917
NC_035083.1	70308822	.	T	C	.	.	MAF_USDA=2.459
NC_035083.1	70309082	.	A	G	.	.	MAF_INRAE=39.241;MAF_USDA=21.176
NC_035083.1	70309126	.	A	T	.	.	MAF_INRAE=39.873;MAF_USDA=23.529
NC_035083.1	70309130	.	G	A	.	.	MAF_INRAE=49.167;MAF_USDA=21.176
NC_035083.1	70309254	.	G	A	.	.	MAF_USDA=3.571
NC_035083.1	70309263	.	C	T	.	.	MAF_INRAE=38.608;MAF_USDA=22.024
NC_035083.1	70309297	.	C	T	.	.	MAF_INRAE=38.608;MAF_USDA=22.619
NC_035083.1	70309313	.	C	G	.	.	MAF_INRAE=39.873;MAF_USDA=23.81
NC_035083.1	70309321	.	G	T	.	.	MAF_USDA=2.5
NC_035083.1	70309347	.	C	T	.	.	MAF_USDA=5.952
NC_035083.1	70309363	.	A	T	.	.	MAF_USDA=3.333
NC_035083.1	70309390	.	G	A	.	.	MAF_INRAE=38.608;MAF_USDA=20.833
NC_035083.1	70309416	.	C	T	.	.	MAF_INRAE=1.667
NC_035083.1	70309423	.	C	A	.	.	MAF_INRAE=26.582;MAF_USDA=24.118
NC_035083.1	70309565	.	C	A	.	.	MAF_INRAE=39.241;MAF_USDA=22.941
NC_035083.1	70309651	.	C	T	.	.	MAF_INRAE=36.709;MAF_USDA=30.588
NC_035083.1	70309747	.	T	G	.	.	MAF_USDA=7.059
NC_035083.1	70309956	.	G	A	.	.	MAF_INRAE=39.873;MAF_USDA=22.353
NC_035083.1	70309967	.	A	C	.	.	MAF_INRAE=39.873;MAF_USDA=22.353
NC_035083.1	70310085	.	G	T	.	.	MAF_USDA=2.459
NC_035083.1	70310099	.	G	T	.	.	MAF_INRAE=5.263;MAF_USDA=5.294
NC_035083.1	70310154	.	C	T	.	.	MAF_USDA=4.167
NC_035083.1	70310269	.	G	A	.	.	MAF_INRAE=25.316;MAF_USDA=2.083
NC_035083.1	70310341	.	A	G	.	.	MAF_USDA=2.941
NC_035083.1	70310388	.	T	G	.	.	MAF_INRAE=38.608;MAF_USDA=22.941
NC_035083.1	70310401	.	T	G	.	.	MAF_INRAE=38.608;MAF_USDA=22.941
NC_035083.1	70310408	.	C	T	.	.	MAF_INRAE=38.608;MAF_USDA=22.941
NC_035083.1	70310418	.	C	T	.	.	MAF_INRAE=37.342;MAF_USDA=18.824
NC_035083.1	70310464	.	A	T	.	.	MAF_INRAE=37.342;MAF_USDA=18.824
NC_035083.1	70310503	.	A	C	.	.	MAF_INRAE=39.873;MAF_USDA=22.941
NC_035083.1	70310561	.	A	G	.	.	MAF_INRAE=39.241;MAF_USDA=23.529
NC_035083.1	70310594	.	A	T	.	.	MAF_INRAE=39.873;MAF_USDA=23.529
NC_035083.1	70310596	.	A	T	.	.	MAF_INRAE=1.667;MAF_USDA=2.459
NC_035083.1	70310640	.	C	A	.	.	MAF_USDA=12.353
NC_035083.1	70310649	.	A	T	.	.	MAF_INRAE=5.263;MAF_USDA=9.836
NC_035083.1	70310807	.	C	T	.	.	MAF_USDA=7.143
NC_035083.1	70310833	.	C	T	.	.	MAF_USDA=2.459
NC_035083.1	70310885	.	G	T	.	.	MAF_USDA=12.5
NC_035083.1	70310909	.	T	C	.	.	MAF_INRAE=38.608;MAF_USDA=18.235
NC_035083.1	70310910	.	C	A	.	.	MAF_INRAE=1.667;MAF_USDA=6.557
NC_035083.1	70311003	.	G	A	.	.	MAF_USDA=4.918
NC_035083.1	70311027	.	C	T	.	.	MAF_INRAE=38.608;MAF_USDA=18.824
NC_035083.1	70311062	.	G	T	.	.	MAF_INRAE=17.722
NC_035083.1	70311070	.	A	C	.	.	MAF_INRAE=1.667;MAF_USDA=3.279
NC_035083.1	70311074	.	T	A	.	.	MAF_INRAE=1.667
NC_035083.1	70311084	.	T	C	.	.	MAF_INRAE=1.667;MAF_USDA=3.279
NC_035083.1	70311167	.	A	G	.	.	MAF_USDA=7.059
NC_035083.1	70311199	.	G	T	.	.	MAF_USDA=6.25
NC_035083.1	70311256	.	G	A	.	.	MAF_INRAE=5.263;MAF_USDA=35.417
NC_035083.1	70311259	.	G	A	.	.	MAF_INRAE=1.667;MAF_USDA=6.557
NC_035083.1	70311271	.	A	T	.	.	MAF_USDA=4.098
NC_035083.1	70311305	.	A	G	.	.	MAF_INRAE=38.608;MAF_USDA=19.412
NC_035083.1	70311411	.	G	C	.	.	MAF_INRAE=1.667;MAF_USDA=2.459
NC_035083.1	70311412	.	A	G	.	.	MAF_USDA=2.459
NC_035083.1	70311482	.	G	A	.	.	MAF_INRAE=35.443;MAF_USDA=6.471
NC_035083.1	70311560	.	T	A	.	.	MAF_USDA=2.459
NC_035083.1	70311674	.	AGTTGGAG	AGTTGGAT	.	.	MAF_USDA=20.833
NC_035083.1	70311681	.	G	T	.	.	MAF_INRAE=4.167;MAF_USDA=8.197
NC_035083.1	70311688	.	G	A	.	.	MAF_USDA=5.882
NC_035083.1	70311698	.	G	A	.	.	MAF_USDA=1.639
NC_035083.1	70311752	.	C	A	.	.	MAF_INRAE=5.263;MAF_USDA=1.639
NC_035083.1	70311775	.	G	A	.	.	MAF_USDA=4.118
NC_035083.1	70311810	.	C	A	.	.	MAF_INRAE=37.342;MAF_USDA=18.824
NC_035083.1	70311887	.	G	A	.	.	MAF_INRAE=38.608;MAF_USDA=18.235
NC_035083.1	70311969	.	C	T	.	.	MAF_USDA=1.639
NC_035083.1	70311987	.	G	C	.	.	MAF_USDA=3.529
NC_035083.1	70312018	.	A	C	.	.	MAF_INRAE=1.667;MAF_USDA=6.557
NC_035083.1	70312043	.	C	T	.	.	MAF_INRAE=1.667
NC_035083.1	70312097	.	C	T	.	.	MAF_USDA=1.639
NC_035083.1	70312108	.	C	A	.	.	MAF_INRAE=13.333
NC_035083.1	70312200	.	T	C	.	.	MAF_INRAE=14.557;MAF_USDA=16.667
NC_035083.1	70312204	.	T	C	.	.	MAF_INRAE=10.833;MAF_USDA=12.5
NC_035083.1	70312227	.	C	A	.	.	MAF_INRAE=35.443
NC_035083.1	70312277	.	G	A	.	.	MAF_USDA=2.941
NC_035083.1	70312306	.	A	T	.	.	MAF_INRAE=10.0;MAF_USDA=2.083
NC_035083.1	70312308	.	C	T	.	.	MAF_INRAE=10.0;MAF_USDA=2.083
NC_035083.1	70312364	.	C	A	.	.	MAF_INRAE=39.241;MAF_USDA=24.118
NC_035083.1	70312369	.	G	T	.	.	MAF_INRAE=39.241;MAF_USDA=24.118
NC_035083.1	70312397	.	G	A	.	.	MAF_INRAE=39.241;MAF_USDA=24.706
NC_035083.1	70312401	.	T	C	.	.	MAF_INRAE=50.0;MAF_USDA=24.706
NC_035083.1	70312404	.	T	C	.	.	MAF_USDA=7.759
NC_035083.1	70312464	.	A	T	.	.	MAF_INRAE=1.667;MAF_USDA=4.098
NC_035083.1	70312473	.	T	C	.	.	MAF_USDA=3.279
NC_035083.1	70312539	.	G	C	.	.	MAF_INRAE=8.228;MAF_USDA=2.083
NC_035083.1	70312555	.	G	A	.	.	MAF_INRAE=39.873;MAF_USDA=24.118
NC_035083.1	70312740	.	C	T	.	.	MAF_INRAE=1.667;MAF_USDA=7.377
NC_035083.1	70312747	.	A	G	.	.	MAF_INRAE=39.873;MAF_USDA=21.176
NC_035083.1	70312753	.	T	C	.	.	MAF_INRAE=39.873;MAF_USDA=21.765
NC_035083.1	70312776	.	C	A	.	.	MAF_INRAE=38.608;MAF_USDA=16.471
NC_035083.1	70312814	.	C	A	.	.	MAF_INRAE=26.582;MAF_USDA=38.235
NC_035083.1	70312874	.	G	T	.	.	MAF_INRAE=39.873;MAF_USDA=20.588
NC_035083.1	70312875	.	C	T	.	.	MAF_INRAE=49.167;MAF_USDA=16.471
NC_035083.1	70312914	.	A	G	.	.	MAF_INRAE=39.873;MAF_USDA=20.588
NC_035083.1	70312959	.	C	T	.	.	MAF_INRAE=18.354
NC_035083.1	70313013	.	A	G	.	.	MAF_USDA=3.279
NC_035083.1	70313071	.	T	C	.	.	MAF_INRAE=40.506;MAF_USDA=20.588
NC_035083.1	70313078	.	A	G	.	.	MAF_INRAE=40.506;MAF_USDA=21.176
NC_035083.1	70313081	.	C	T	.	.	MAF_INRAE=25.949;MAF_USDA=23.529
NC_035083.1	70313086	.	T	C	.	.	MAF_INRAE=40.506;MAF_USDA=20.588
NC_035083.1	70313094	.	G	A	.	.	MAF_INRAE=40.506;MAF_USDA=21.176
NC_035083.1	70313112	.	T	G	.	.	MAF_INRAE=39.873;MAF_USDA=21.176
NC_035083.1	70313209	.	A	G	.	.	MAF_INRAE=39.873;MAF_USDA=18.824
NC_035083.1	70313239	.	A	T	.	.	MAF_USDA=1.639
NC_035083.1	70313256	.	A	T	.	.	MAF_INRAE=39.873;MAF_USDA=21.176
NC_035083.1	70313275	.	G	A	.	.	MAF_INRAE=39.873;MAF_USDA=18.824
NC_035083.1	70313332	.	A	T	.	.	MAF_INRAE=37.975;MAF_USDA=18.452
NC_035083.1	70313334	.	G	A	.	.	MAF_INRAE=48.333;MAF_USDA=21.176
NC_035083.1	70313337	.	G	T	.	.	MAF_USDA=4.918
NC_035083.1	70313391	.	G	A	.	.	MAF_INRAE=13.291;MAF_USDA=11.31
NC_035083.1	70313432	.	A	C	.	.	MAF_INRAE=39.873;MAF_USDA=20.588
NC_035083.1	70313444	.	G	A	.	.	MAF_USDA=8.235
NC_035083.1	70313459	.	C	A	.	.	MAF_USDA=1.639
NC_035083.1	70313551	.	A	C	.	.	MAF_USDA=10.417
NC_035083.1	70313563	.	T	G	.	.	MAF_USDA=4.118
NC_035083.1	70313567	.	A	G	.	.	MAF_INRAE=43.038;MAF_USDA=21.765
NC_035083.1	70313619	.	T	C	.	.	MAF_INRAE=48.101;MAF_USDA=22.941
NC_035083.1	70313700	.	T	G	.	.	MAF_INRAE=40.506;MAF_USDA=21.176
NC_035083.1	70313721	.	A	T	.	.	MAF_INRAE=40.506;MAF_USDA=33.333
NC_035083.1	70313732	.	C	A	.	.	MAF_INRAE=40.506;MAF_USDA=33.333
NC_035083.1	70313754	.	G	T	.	.	MAF_INRAE=17.722
NC_035083.1	70313802	.	G	T	.	.	MAF_INRAE=17.722
NC_035083.1	70313850	.	G	T	.	.	MAF_INRAE=37.975;MAF_USDA=15.882
NC_035083.1	70313909	.	A	T	.	.	MAF_INRAE=35.443;MAF_USDA=5.294
NC_035083.1	70313957	.	A	G	.	.	MAF_INRAE=38.608;MAF_USDA=14.118
NC_035083.1	70313997	.	A	C	.	.	MAF_INRAE=38.608;MAF_USDA=16.471
NC_035083.1	70314003	.	C	A	.	.	MAF_INRAE=38.608;MAF_USDA=15.882
NC_035083.1	70314046	.	C	T	.	.	MAF_USDA=7.377
NC_035083.1	70314047	.	G	A	.	.	MAF_INRAE=38.608;MAF_USDA=16.471
NC_035083.1	70314057	.	G	C	.	.	MAF_USDA=31.25
NC_035083.1	70314058	.	G	T	.	.	MAF_USDA=31.25
NC_035083.1	70314197	.	T	C	.	.	MAF_INRAE=41.139;MAF_USDA=25.294
NC_035083.1	70314209	.	C	T	.	.	MAF_INRAE=2.532;MAF_USDA=13.115
NC_035083.1	70314248	.	T	C	.	.	MAF_INRAE=38.608;MAF_USDA=20.588
NC_035083.1	70314254	.	T	A	.	.	MAF_INRAE=1.899;MAF_USDA=9.836
NC_035083.1	70314262	.	T	C	.	.	MAF_INRAE=1.899;MAF_USDA=13.115
NC_035083.1	70314267	.	A	T	.	.	MAF_INRAE=39.241;MAF_USDA=25.882
NC_035083.1	70314271	.	T	G	.	.	MAF_INRAE=49.167;MAF_USDA=25.882
NC_035083.1	70314273	.	C	T	.	.	MAF_USDA=2.459
NC_035083.1	70314328	.	G	A	.	.	MAF_USDA=33.333
NC_035083.1	70314352	.	G	T	.	.	MAF_USDA=1.639
NC_035083.1	70314377	.	T	A	.	.	MAF_USDA=33.333
NC_035083.1	70314397	.	T	G	.	.	MAF_INRAE=38.608;MAF_USDA=15.294
NC_035083.1	70314432	.	G	A	.	.	MAF_INRAE=37.975;MAF_USDA=15.882
NC_035083.1	70314441	.	T	A	.	.	MAF_INRAE=37.975;MAF_USDA=15.882
NC_035083.1	70314442	.	C	A	.	.	MAF_INRAE=48.333;MAF_USDA=15.882
NC_035083.1	70314461	.	A	T	.	.	MAF_INRAE=37.342;MAF_USDA=15.882
NC_035083.1	70314466	.	A	T	.	.	MAF_USDA=4.098
NC_035083.1	70314471	.	C	A	.	.	MAF_INRAE=4.167;MAF_USDA=8.824
NC_035083.1	70314525	.	A	G	.	.	MAF_INRAE=37.975;MAF_USDA=15.882
NC_035083.1	70314545	.	T	C	.	.	MAF_INRAE=39.241;MAF_USDA=20.588
NC_035083.1	70314556	.	A	T	.	.	MAF_INRAE=39.241;MAF_USDA=21.765
NC_035083.1	70314595	.	T	G	.	.	MAF_INRAE=36.709;MAF_USDA=15.294
NC_035083.1	70314669	.	C	A	.	.	MAF_INRAE=34.177;MAF_USDA=14.118
NC_035083.1	70314670	.	A	G	.	.	MAF_INRAE=43.333;MAF_USDA=15.882
NC_035083.1	70314739	.	C	T	.	.	MAF_INRAE=37.975;MAF_USDA=14.706
NC_035083.1	70314740	.	G	A	.	.	MAF_INRAE=1.667;MAF_USDA=9.836
NC_035083.1	70314823	.	C	T	.	.	MAF_INRAE=36.709;MAF_USDA=13.529
NC_035083.1	70314850	.	T	A	.	.	MAF_INRAE=17.089
NC_035083.1	70314892	.	G	C	.	.	MAF_USDA=31.25
NC_035083.1	70314893	.	G	A	.	.	MAF_USDA=18.824
NC_035083.1	70314974	.	A	G	.	.	MAF_INRAE=5.263;MAF_USDA=27.083
NC_035083.1	70314985	.	C	T	.	.	MAF_INRAE=5.263;MAF_USDA=12.941
NC_035083.1	70315007	.	T	C	.	.	MAF_INRAE=5.263;MAF_USDA=13.529
NC_035083.1	70315052	.	G	A	.	.	MAF_INRAE=34.81;MAF_USDA=15.882
NC_035083.1	70315093	.	C	A	.	.	MAF_INRAE=37.975;MAF_USDA=15.294
NC_035083.1	70315102	.	C	A	.	.	MAF_INRAE=35.443;MAF_USDA=5.294
NC_035083.1	70315132	.	T	A	.	.	MAF_INRAE=38.608;MAF_USDA=15.294
NC_035083.1	70315231	.	T	A	.	.	MAF_USDA=8.333
NC_035083.1	70315233	.	A	G	.	.	MAF_USDA=8.333
NC_035083.1	70315240	.	G	T	.	.	MAF_USDA=8.333
NC_035083.1	70315304	.	T	C	.	.	MAF_USDA=8.333
NC_035083.1	70315314	.	C	T	.	.	MAF_USDA=5.0
NC_035083.1	70315355	.	G	A	.	.	MAF_USDA=1.639
NC_035083.1	70315375	.	C	A	.	.	MAF_INRAE=1.667;MAF_USDA=8.197
NC_035083.1	70315389	.	G	A	.	.	MAF_INRAE=5.263;MAF_USDA=33.333
NC_035083.1	70315396	.	T	C	.	.	MAF_INRAE=37.342;MAF_USDA=15.294
NC_035083.1	70315418	.	C	A	.	.	MAF_USDA=1.667
NC_035083.1	70315451	.	A	G	.	.	MAF_USDA=6.667
NC_035083.1	70315458	.	T	C	.	.	MAF_USDA=3.333
NC_035083.1	70315516	.	T	C	.	.	MAF_INRAE=13.924;MAF_USDA=6.548
NC_035083.1	70315530	.	C	T	.	.	MAF_USDA=1.667
NC_035083.1	70315539	.	G	A	.	.	MAF_INRAE=2.532;MAF_USDA=17.5
NC_035083.1	70315587	.	A	C	.	.	MAF_INRAE=36.076;MAF_USDA=16.667
NC_035083.1	70315613	.	C	A	.	.	MAF_USDA=10.119
NC_035083.1	70315614	.	C	G	.	.	MAF_USDA=10.119
NC_035083.1	70315673	.	T	C	.	.	MAF_INRAE=38.608;MAF_USDA=17.262
NC_035083.1	70315704	.	T	G	.	.	MAF_USDA=3.333
NC_035083.1	70315734	.	C	A	.	.	MAF_USDA=2.5
NC_035083.1	70315743	.	T	G	.	.	MAF_INRAE=38.608;MAF_USDA=16.071
NC_035083.1	70315775	.	A	G	.	.	MAF_USDA=6.25
NC_035083.1	70315830	.	A	C	.	.	MAF_INRAE=1.667;MAF_USDA=4.918
NC_035083.1	70315839	.	A	G	.	.	MAF_INRAE=1.667;MAF_USDA=4.918
NC_035083.1	70315872	.	G	A	.	.	MAF_USDA=1.639
NC_035083.1	70315874	.	A	T	.	.	MAF_USDA=1.639
NC_035083.1	70315909	.	G	T	.	.	MAF_INRAE=1.667
NC_035083.1	70315911	.	G	A	.	.	MAF_USDA=3.279
NC_035083.1	70315918	.	G	C	.	.	MAF_INRAE=39.873;MAF_USDA=19.412
NC_035083.1	70315924	.	T	C	.	.	MAF_INRAE=39.873;MAF_USDA=20.0
NC_035083.1	70315948	.	G	T	.	.	MAF_INRAE=37.342;MAF_USDA=15.294
NC_035083.1	70315955	.	T	C	.	.	MAF_INRAE=37.342;MAF_USDA=15.882
NC_035083.1	70315971	.	C	A	.	.	MAF_USDA=1.639
NC_035083.1	70316077	.	G	A	.	.	MAF_USDA=4.098
NC_035083.1	70316136	.	C	T	.	.	MAF_USDA=7.059
NC_035083.1	70316167	.	T	C	.	.	MAF_INRAE=17.722
NC_035083.1	70316218	.	C	A	.	.	MAF_USDA=1.639
NC_035083.1	70316228	.	G	T	.	.	MAF_USDA=2.459
NC_035083.1	70316370	.	C	T	.	.	MAF_USDA=2.459
NC_035083.1	70316420	.	C	T	.	.	MAF_INRAE=4.167
NC_035083.1	70316488	.	C	T	.	.	MAF_INRAE=35.443;MAF_USDA=2.459
NC_035083.1	70316499	.	G	T	.	.	MAF_INRAE=1.667;MAF_USDA=4.918
NC_035083.1	70316536	.	C	T	.	.	MAF_INRAE=1.667;MAF_USDA=5.738
NC_035083.1	70316597	.	C	T	.	.	MAF_INRAE=41.772;MAF_USDA=34.706
NC_035083.1	70316599	.	T	C	.	.	MAF_INRAE=5.833;MAF_USDA=15.294
NC_035083.1	70316600	.	G	A	.	.	MAF_INRAE=13.924;MAF_USDA=6.471
NC_035083.1	70316675	.	G	T	.	.	MAF_INRAE=1.667;MAF_USDA=4.098
NC_035083.1	70316720	.	T	C	.	.	MAF_USDA=4.918
NC_035083.1	70316722	.	G	T	.	.	MAF_USDA=10.0
NC_035083.1	70316725	.	C	A	.	.	MAF_USDA=2.459
NC_035083.1	70316917	.	G	A	.	.	MAF_USDA=4.918
NC_035083.1	70316937	.	G	A	.	.	MAF_USDA=4.118
NC_035083.1	70317106	.	G	T	.	.	MAF_INRAE=4.167;MAF_USDA=4.918
NC_035083.1	70317248	.	C	A	.	.	MAF_INRAE=5.263;MAF_USDA=1.639
NC_035083.1	70317257	.	T	A	.	.	MAF_INRAE=4.167;MAF_USDA=9.412
NC_035083.1	70317262	.	G	A	.	.	MAF_INRAE=26.582;MAF_USDA=23.529
NC_035083.1	70317321	.	T	G	.	.	MAF_USDA=4.098
NC_035083.1	70317328	.	A	G	.	.	MAF_USDA=3.279
NC_035083.1	70317407	.	C	T	.	.	MAF_USDA=1.639
NC_035083.1	70317440	.	G	A	.	.	MAF_USDA=3.279
NC_035083.1	70317455	.	C	T	.	.	MAF_INRAE=36.076;MAF_USDA=5.294
NC_035083.1	70317527	.	C	T	.	.	MAF_USDA=1.639
NC_035083.1	70317640	.	A	C	.	.	MAF_USDA=1.639
NC_035083.1	70317703	.	A	G	.	.	MAF_USDA=5.882
NC_035083.1	70317728	.	G	A	.	.	MAF_INRAE=35.443;MAF_USDA=6.471
NC_035083.1	70317822	.	T	C	.	.	MAF_USDA=3.529
NC_035083.1	70317855	.	T	C	.	.	MAF_USDA=3.529
NC_035083.1	70317939	.	G	A	.	.	MAF_INRAE=1.667;MAF_USDA=1.639
NC_035083.1	70318114	.	C	T	.	.	MAF_INRAE=4.43;MAF_USDA=13.529
NC_035083.1	70318298	.	T	A	.	.	MAF_USDA=10.417
NC_035083.1	70318458	.	T	A	.	.	MAF_USDA=7.377
NC_035083.1	70318544	.	C	T	.	.	MAF_USDA=1.639
NC_035083.1	70318647	.	A	G	.	.	MAF_USDA=3.279
NC_035083.1	70318839	.	G	A	.	.	MAF_USDA=3.279
NC_035083.1	70319023	.	T	C	.	.	MAF_INRAE=1.667;MAF_USDA=1.639
NC_035083.1	70319024	.	G	A	.	.	MAF_INRAE=4.167;MAF_USDA=9.412
NC_035083.1	70319234	.	G	A	.	.	MAF_USDA=6.471
NC_035083.1	70319300	.	G	T	.	.	MAF_USDA=4.098
NC_035083.1	70319526	.	T	C	.	.	MAF_INRAE=4.43;MAF_USDA=12.941
NC_035083.1	70319574	.	T	C	.	.	MAF_USDA=2.353
NC_035083.1	70319688	.	C	A	.	.	MAF_USDA=3.279
NC_035083.1	70319811	.	T	A	.	.	MAF_INRAE=7.595;MAF_USDA=2.083
NC_035083.1	70319837	.	A	G	.	.	MAF_USDA=2.459
NC_035083.1	70319891	.	A	C	.	.	MAF_USDA=2.459
NC_035083.1	70319925	.	T	A	.	.	MAF_INRAE=4.167;MAF_USDA=14.118
NC_035083.1	70319940	.	C	T	.	.	MAF_USDA=4.118
NC_035083.1	70319963	.	C	T	.	.	MAF_INRAE=4.43;MAF_USDA=12.941
NC_035083.1	70320083	.	C	T	.	.	MAF_USDA=3.279
NC_035083.1	70320112	.	T	C	.	.	MAF_USDA=3.279
NC_035083.1	70320226	.	G	C	.	.	MAF_USDA=1.639
NC_035083.1	70320343	.	A	G	.	.	MAF_INRAE=4.43;MAF_USDA=14.118
NC_035083.1	70320456	.	A	G	.	.	MAF_USDA=3.279
NC_035083.1	70320468	.	T	G	.	.	MAF_USDA=3.279
NC_035083.1	70320706	.	C	G	.	.	MAF_INRAE=17.722
NC_035083.1	70320730	.	C	T	.	.	MAF_INRAE=26.582;MAF_USDA=31.765
NC_035083.1	70320757	.	T	C	.	.	MAF_INRAE=3.797;MAF_USDA=16.471
NC_035083.1	70320760	.	T	C	.	.	MAF_INRAE=3.333;MAF_USDA=13.529
NC_035083.1	70320833	.	T	A	.	.	MAF_INRAE=4.43;MAF_USDA=12.353
NC_035083.1	70321017	.	T	G	.	.	MAF_INRAE=1.667;MAF_USDA=1.639
NC_035083.1	70321032	.	T	C	.	.	MAF_INRAE=17.722;MAF_USDA=14.754
NC_035083.1	70321050	.	A	C	.	.	MAF_USDA=2.459
NC_035083.1	70321061	.	A	G	.	.	MAF_USDA=3.279
NC_035083.1	70321166	.	C	A	.	.	MAF_INRAE=1.667
NC_035083.1	70321262	.	G	C	.	.	MAF_USDA=3.279
NC_035083.1	70321373	.	A	T	.	.	MAF_USDA=1.639
NC_035083.1	70321380	.	T	G	.	.	MAF_USDA=1.639
NC_035083.1	70321392	.	T	G	.	.	MAF_USDA=1.639
NC_035083.1	70321403	.	C	A	.	.	MAF_INRAE=31.646;MAF_USDA=49.412
NC_035083.1	70321559	.	A	C	.	.	MAF_INRAE=5.0;MAF_USDA=15.882
NC_035083.1	70321560	.	A	T	.	.	MAF_USDA=2.459
NC_035083.1	70321561	.	T	A	.	.	MAF_USDA=7.377
NC_035083.1	70321570	.	C	G	.	.	MAF_USDA=1.639
NC_035083.1	70321578	.	G	A	.	.	MAF_USDA=3.279
NC_035083.1	70321638	.	C	T	.	.	MAF_USDA=8.197
NC_035083.1	70321680	.	C	T	.	.	MAF_USDA=3.279
NC_035083.1	70321695	.	G	T	.	.	MAF_USDA=9.016
NC_035083.1	70321791	.	T	C	.	.	MAF_USDA=3.279
NC_035083.1	70321941	.	G	A	.	.	MAF_USDA=6.471
NC_035083.1	70321961	.	T	C	.	.	MAF_INRAE=25.949;MAF_USDA=23.529
NC_035083.1	70321981	.	C	T	.	.	MAF_INRAE=1.667;MAF_USDA=5.738
NC_035083.1	70322000	.	A	C	.	.	MAF_USDA=3.279
NC_035083.1	70322019	.	TA	TT	.	.	MAF_USDA=43.75
NC_035083.1	70322020	.	A	T	.	.	MAF_INRAE=27.848
NC_035083.1	70322096	.	A	G	.	.	MAF_USDA=2.459
NC_035083.1	70322103	.	G	A	.	.	MAF_USDA=2.459
NC_035083.1	70322108	.	A	T	.	.	MAF_USDA=2.459
NC_035083.1	70322121	.	C	T	.	.	MAF_USDA=3.279
NC_035083.1	70323189	.	C	A	.	.	MAF_INRAE=26.316;MAF_USDA=4.878
NC_035083.1	70323245	.	C	T	.	.	MAF_USDA=18.182
NC_035083.1	70323505	.	G	A	.	.	MAF_USDA=4.167
NC_035083.1	70323546	.	C	T	.	.	MAF_USDA=4.918
NC_035083.1	70323597	.	T	C	.	.	MAF_USDA=4.098
NC_035083.1	70323807	.	A	C	.	.	MAF_USDA=37.5
NC_035083.1	70323840	.	T	A	.	.	MAF_USDA=33.333
NC_035083.1	70323907	.	G	A	.	.	MAF_USDA=2.459
NC_035083.1	70323916	.	C	T	.	.	MAF_USDA=8.824
NC_035083.1	70323952	.	A	T	.	.	MAF_INRAE=23.333;MAF_USDA=37.5
NC_035083.1	70323962	.	T	C	.	.	MAF_INRAE=28.481;MAF_USDA=34.706
NC_035083.1	70323990	.	C	T	.	.	MAF_USDA=4.167
NC_035083.1	70324008	.	T	C	.	.	MAF_INRAE=5.263;MAF_USDA=1.639
NC_035083.1	70324039	.	T	C	.	.	MAF_INRAE=37.342;MAF_USDA=15.294
NC_035083.1	70324063	.	C	A	.	.	MAF_INRAE=36.076;MAF_USDA=8.235
NC_035083.1	70324067	.	C	A	.	.	MAF_INRAE=4.167;MAF_USDA=4.098
NC_035083.1	70324101	.	G	T	.	.	MAF_USDA=7.647
NC_035083.1	70324112	.	A	C	.	.	MAF_USDA=1.639
NC_035083.1	70324115	.	C	T	.	.	MAF_USDA=4.098
NC_035083.1	70324122	.	A	C	.	.	MAF_USDA=8.333
NC_035083.1	70324131	.	T	G	.	.	MAF_USDA=3.279
NC_035083.1	70324132	.	T	A	.	.	MAF_USDA=2.459
NC_035083.1	70324216	.	A	T	.	.	MAF_USDA=9.412
NC_035083.1	70324306	.	A	T	.	.	MAF_USDA=3.279
NC_035083.1	70324413	.	A	G	.	.	MAF_USDA=3.279
NC_035083.1	70324502	.	C	A	.	.	MAF_USDA=1.639
NC_035083.1	70324513	.	A	T	.	.	MAF_INRAE=36.709;MAF_USDA=41.176
NC_035083.1	70324523	.	G	A	.	.	MAF_USDA=12.5
NC_035083.1	70324525	.	A	G	.	.	MAF_USDA=1.639
NC_035083.1	70324529	.	C	G	.	.	MAF_USDA=1.639
NC_035083.1	70324581	.	A	T	.	.	MAF_USDA=4.118
NC_035083.1	70324698	.	A	T	.	.	MAF_USDA=2.459
NC_035083.1	70324703	.	T	G	.	.	MAF_INRAE=35.443;MAF_USDA=2.459
NC_035083.1	70324705	.	A	T	.	.	MAF_USDA=3.279
NC_035083.1	70324711	.	T	A	.	.	MAF_INRAE=25.949;MAF_USDA=23.529
NC_035083.1	70324778	.	G	C	.	.	MAF_USDA=4.098
NC_035083.1	70325098	.	G	A	.	.	MAF_USDA=2.459
NC_035083.1	70325147	.	T	G	.	.	MAF_INRAE=5.263;MAF_USDA=2.459
NC_035083.1	70325208	.	G	A	.	.	MAF_USDA=5.738
NC_035083.1	70325211	.	G	A	.	.	MAF_INRAE=5.263;MAF_USDA=2.459
NC_035083.1	70325255	.	C	T	.	.	MAF_USDA=2.459
NC_035083.1	70325471	.	C	T	.	.	MAF_INRAE=17.722;MAF_USDA=15.294
NC_035083.1	70325761	.	T	G	.	.	MAF_INRAE=1.667;MAF_USDA=1.667
NC_035083.1	70325763	.	T	A	.	.	MAF_INRAE=1.667;MAF_USDA=1.639
NC_035083.1	70325819	.	A	G	.	.	MAF_USDA=3.279
NC_035083.1	70325834	.	A	G	.	.	MAF_USDA=4.706
NC_035083.1	70325863	.	A	T	.	.	MAF_USDA=3.279
NC_035083.1	70325881	.	A	G	.	.	MAF_USDA=4.118
NC_035083.1	70325899	.	A	G	.	.	MAF_INRAE=47.468;MAF_USDA=17.647
NC_035083.1	70325997	.	C	A	.	.	MAF_USDA=1.639
NC_035083.1	70326003	.	A	G	.	.	MAF_INRAE=2.532;MAF_USDA=10.656
NC_035083.1	70326053	.	T	C	.	.	MAF_INRAE=26.582;MAF_USDA=32.941
NC_035083.1	70326122	.	A	T	.	.	MAF_USDA=2.459
NC_035083.1	70326123	.	G	T	.	.	MAF_USDA=3.279
NC_035083.1	70326244	.	C	T	.	.	MAF_USDA=1.639
NC_035083.1	70326349	.	G	T	.	.	MAF_INRAE=35.443;MAF_USDA=10.588
NC_035083.1	70326458	.	A	C	.	.	MAF_INRAE=7.595;MAF_USDA=2.083
NC_035083.1	70326529	.	A	T	.	.	MAF_USDA=1.639
NC_035083.1	70326545	.	A	G	.	.	MAF_USDA=4.098
NC_035083.1	70326616	.	T	C	.	.	MAF_USDA=2.459
NC_035083.1	70326663	.	C	A	.	.	MAF_USDA=2.459
NC_035083.1	70326689	.	A	G	.	.	MAF_USDA=17.647
NC_035083.1	70326698	.	G	T	.	.	MAF_INRAE=4.167
NC_035083.1	70326737	.	T	C	.	.	MAF_USDA=4.237
NC_035083.1	70326761	.	G	T	.	.	MAF_INRAE=18.354;MAF_USDA=40.964
NC_035083.1	70326765	.	T	C	.	.	MAF_INRAE=5.263
NC_035083.1	70326833	.	C	A	.	.	MAF_USDA=2.459
NC_035083.1	70326838	.	A	C	.	.	MAF_USDA=10.656
NC_035083.1	70326840	.	A	G	.	.	MAF_USDA=3.279
NC_035083.1	70326843	.	G	T	.	.	MAF_USDA=10.656
NC_035083.1	70326849	.	G	T	.	.	MAF_USDA=5.0
NC_035083.1	70326926	.	G	T	.	.	MAF_USDA=8.333
NC_035083.1	70326927	.	C	T	.	.	MAF_USDA=6.667
NC_035083.1	70326928	.	A	G	.	.	MAF_USDA=6.667
NC_035083.1	70326932	.	A	G	.	.	MAF_USDA=6.667
NC_035083.1	70326953	.	G	A	.	.	MAF_USDA=5.833
NC_035083.1	70326956	.	T	G	.	.	MAF_USDA=5.0
NC_035083.1	70326971	.	G	A	.	.	MAF_USDA=8.475
NC_035083.1	70326972	.	G	T	.	.	MAF_USDA=6.78
NC_035083.1	70326980	.	T	G	.	.	MAF_USDA=10.169
NC_035083.1	70327058	.	C	A	.	.	MAF_USDA=10.417
NC_035083.1	70327182	.	C	T	.	.	MAF_USDA=2.542
NC_035083.1	70327183	.	G	A	.	.	MAF_USDA=2.542
NC_035083.1	70327366	.	T	C	.	.	MAF_INRAE=18.987;MAF_USDA=35.417
NC_035083.1	70327390	.	T	C	.	.	MAF_INRAE=18.987;MAF_USDA=46.386
NC_035083.1	70327416	.	A	G	.	.	MAF_INRAE=19.62;MAF_USDA=45.181
NC_035083.1	70327554	.	T	C	.	.	MAF_INRAE=17.722
NC_035083.1	70327569	.	T	C	.	.	MAF_INRAE=19.62;MAF_USDA=42.771
NC_035083.1	70327659	.	G	A	.	.	MAF_USDA=5.085
NC_035083.1	70327801	.	T	C	.	.	MAF_USDA=4.167
NC_035083.1	70327816	.	A	G	.	.	MAF_USDA=1.695
NC_035083.1	70327920	.	T	A	.	.	MAF_INRAE=19.62;MAF_USDA=42.771
NC_035083.1	70328095	.	G	A	.	.	MAF_USDA=3.39
NC_035083.1	70328136	.	C	A	.	.	MAF_INRAE=3.165
NC_035083.1	70328163	.	G	T	.	.	MAF_USDA=8.475
NC_035083.1	70328301	.	C	A	.	.	MAF_USDA=3.39
NC_035083.1	70328324	.	A	G	.	.	MAF_USDA=2.542
NC_035083.1	70328412	.	G	T	.	.	MAF_USDA=3.39
NC_035083.1	70328413	.	G	T	.	.	MAF_USDA=3.39
NC_035083.1	70328565	.	C	T	.	.	MAF_INRAE=22.785;MAF_USDA=44.578
NC_035083.1	70328651	.	G	C	.	.	MAF_USDA=2.542
NC_035083.1	70328764	.	C	A	.	.	MAF_USDA=1.807
NC_035083.1	70328864	.	C	A	.	.	MAF_INRAE=17.722
NC_035083.1	70329959	.	T	G	.	.	MAF_INRAE=24.684;MAF_USDA=39.412
NC_035083.1	70330017	.	A	G	.	.	MAF_INRAE=1.667
NC_035083.1	70330047	.	T	G	.	.	MAF_INRAE=6.667
NC_035083.1	70330055	.	C	T	.	.	MAF_USDA=2.459
NC_035083.1	70330087	.	A	C	.	.	MAF_USDA=3.279
NC_035083.1	70330179	.	G	A	.	.	MAF_USDA=2.459
NC_035083.1	70330216	.	C	T	.	.	MAF_INRAE=3.333
NC_035083.1	70330325	.	A	C	.	.	MAF_INRAE=11.667
NC_035083.1	70330330	.	A	G	.	.	MAF_INRAE=5.0
NC_035083.1	70330418	.	T	G	.	.	MAF_INRAE=4.167
NC_035083.1	70330423	.	G	A	.	.	MAF_INRAE=1.667
NC_035083.1	70330427	.	A	G	.	.	MAF_INRAE=7.5;MAF_USDA=5.294
NC_035083.1	70330428	.	A	T	.	.	MAF_USDA=3.279
NC_035083.1	70330451	.	C	T	.	.	MAF_INRAE=35.443;MAF_USDA=35.294
NC_035083.1	70330480	.	G	A	.	.	MAF_USDA=4.098
NC_035083.1	70330577	.	T	C	.	.	MAF_INRAE=22.785;MAF_USDA=39.759
NC_035083.1	70330590	.	C	T	.	.	MAF_INRAE=22.785;MAF_USDA=42.169
NC_035083.1	70330613	.	G	C	.	.	MAF_INRAE=17.722;MAF_USDA=6.024
NC_035083.1	70330619	.	A	G	.	.	MAF_INRAE=22.785;MAF_USDA=42.169
NC_035083.1	70330622	.	G	C	.	.	MAF_USDA=2.542
NC_035083.1	70330626	.	C	T	.	.	MAF_INRAE=22.785;MAF_USDA=44.578
NC_035083.1	70330635	.	G	A	.	.	MAF_INRAE=22.785;MAF_USDA=42.169
NC_035083.1	70330705	.	C	T	.	.	MAF_INRAE=22.785;MAF_USDA=42.771
NC_035083.1	70330776	.	C	G	.	.	MAF_INRAE=22.785;MAF_USDA=47.647
NC_035083.1	70330788	.	G	A	.	.	MAF_USDA=5.738
NC_035083.1	70330797	.	G	A	.	.	MAF_USDA=2.459
NC_035083.1	70330826	.	C	A	.	.	MAF_INRAE=5.263;MAF_USDA=1.639
NC_035083.1	70330925	.	A	T	.	.	MAF_INRAE=22.785;MAF_USDA=44.118
NC_035083.1	70331064	.	C	T	.	.	MAF_INRAE=22.785;MAF_USDA=46.471
NC_035083.1	70331085	.	C	T	.	.	MAF_INRAE=5.263;MAF_USDA=2.459
NC_035083.1	70331097	.	A	C	.	.	MAF_INRAE=22.785;MAF_USDA=47.059
NC_035083.1	70331142	.	C	A	.	.	MAF_USDA=2.459
NC_035083.1	70331250	.	T	C	.	.	MAF_USDA=6.557
NC_035083.1	70331264	.	C	A	.	.	MAF_USDA=29.412
NC_035083.1	70331272	.	G	A	.	.	MAF_USDA=32.941
NC_035083.1	70331273	.	T	C	.	.	MAF_INRAE=13.924;MAF_USDA=4.706
NC_035083.1	70331291	.	G	C	.	.	MAF_USDA=4.098
NC_035083.1	70331315	.	T	A	.	.	MAF_INRAE=20.253;MAF_USDA=44.118
NC_035083.1	70331422	.	C	T	.	.	MAF_USDA=2.459
NC_035083.1	70331520	.	T	C	.	.	MAF_USDA=7.647
NC_035083.1	70331624	.	G	T	.	.	MAF_INRAE=5.263
NC_035083.1	70331640	.	G	T	.	.	MAF_INRAE=19.62;MAF_USDA=44.706
NC_035083.1	70331700	.	C	T	.	.	MAF_INRAE=20.886;MAF_USDA=44.706
NC_035083.1	70331701	.	C	T	.	.	MAF_INRAE=15.833;MAF_USDA=44.706
NC_035083.1	70331740	.	C	T	.	.	MAF_INRAE=19.62;MAF_USDA=45.294
NC_035083.1	70331746	.	T	G	.	.	MAF_INRAE=5.263
NC_035083.1	70331758	.	A	T	.	.	MAF_USDA=6.557
NC_035083.1	70331780	.	G	A	.	.	MAF_USDA=8.824
NC_035083.1	70331803	.	G	T	.	.	MAF_USDA=10.417
NC_035083.1	70331817	.	C	T	.	.	MAF_USDA=35.882
NC_035083.1	70331830	.	C	T	.	.	MAF_USDA=3.279
NC_035083.1	70331831	.	G	A	.	.	MAF_USDA=1.639
NC_035083.1	70331848	.	C	T	.	.	MAF_USDA=3.279
NC_035083.1	70331935	.	C	A	.	.	MAF_USDA=2.459
NC_035083.1	70331967	.	G	T	.	.	MAF_INRAE=17.722;MAF_USDA=13.529
NC_035083.1	70331979	.	C	T	.	.	MAF_USDA=10.0
NC_035083.1	70332073	.	A	G	.	.	MAF_INRAE=5.263;MAF_USDA=1.639
NC_035083.1	70332090	.	T	G	.	.	MAF_INRAE=34.177;MAF_USDA=5.357
NC_035083.1	70332156	.	G	A	.	.	MAF_USDA=11.176
NC_035083.1	70332226	.	T	G	.	.	MAF_USDA=2.459
NC_035083.1	70332291	.	A	G	.	.	MAF_INRAE=44.937;MAF_USDA=40.588
NC_035083.1	70332478	.	T	G	.	.	MAF_INRAE=26.582;MAF_USDA=23.529
NC_035083.1	70332644	.	T	C	.	.	MAF_INRAE=31.579;MAF_USDA=21.765
NC_035083.1	70332663	.	T	A	.	.	MAF_INRAE=39.167;MAF_USDA=22.917
NC_035083.1	70332666	.	G	A	.	.	MAF_INRAE=39.167;MAF_USDA=22.917
NC_035083.1	70332686	.	A	G	.	.	MAF_USDA=3.279
NC_035083.1	70332775	.	T	C	.	.	MAF_USDA=3.279
NC_035083.1	70332928	.	G	T	.	.	MAF_USDA=1.639
NC_035083.1	70332945	.	A	G	.	.	MAF_USDA=38.235
NC_035083.1	70332988	.	C	A	.	.	MAF_USDA=4.118
NC_035083.1	70333094	.	C	A	.	.	MAF_USDA=4.098
NC_035083.1	70333126	.	G	T	.	.	MAF_INRAE=25.949;MAF_USDA=28.235
NC_035083.1	70333147	.	C	G	.	.	MAF_USDA=4.118
NC_035083.1	70333150	.	A	G	.	.	MAF_USDA=3.279
NC_035083.1	70333157	.	G	A	.	.	MAF_USDA=1.639
NC_035083.1	70333190	.	A	G	.	.	MAF_USDA=4.098
NC_035083.1	70333241	.	A	T	.	.	MAF_USDA=9.412
NC_035083.1	70333276	.	A	G	.	.	MAF_USDA=10.417
NC_035083.1	70333381	.	C	T	.	.	MAF_USDA=1.639
NC_035083.1	70333469	.	G	A	.	.	MAF_INRAE=15.19;MAF_USDA=2.083
NC_035083.1	70333645	.	A	G	.	.	MAF_INRAE=4.167
NC_035083.1	70333647	.	G	A	.	.	MAF_USDA=3.279
NC_035083.1	70333654	.	C	A	.	.	MAF_USDA=1.639
NC_035083.1	70333668	.	A	G	.	.	MAF_USDA=3.279
NC_035083.1	70333788	.	C	T	.	.	MAF_USDA=1.639
NC_035083.1	70333828	.	C	A	.	.	MAF_USDA=4.098
NC_035083.1	70333834	.	A	G	.	.	MAF_INRAE=10.759;MAF_USDA=2.941
NC_035083.1	70333841	.	G	T	.	.	MAF_USDA=3.279
NC_035083.1	70333900	.	G	A	.	.	MAF_USDA=12.5
NC_035083.1	70333972	.	A	G	.	.	MAF_USDA=3.279
NC_035083.1	70334003	.	G	C	.	.	MAF_USDA=3.279
NC_035083.1	70334007	.	T	C	.	.	MAF_INRAE=40.506;MAF_USDA=41.765
NC_035083.1	70334010	.	T	C	.	.	MAF_USDA=10.588
NC_035083.1	70334019	.	T	C	.	.	MAF_USDA=1.639
NC_035083.1	70334030	.	A	C	.	.	MAF_USDA=3.279
NC_035083.1	70334036	.	C	A	.	.	MAF_USDA=3.279
NC_035083.1	70334053	.	T	G	.	.	MAF_INRAE=5.833;MAF_USDA=13.115
NC_035083.1	70334062	.	A	G	.	.	MAF_INRAE=4.167;MAF_USDA=3.279
NC_035083.1	70334121	.	A	C	.	.	MAF_USDA=3.279
NC_035083.1	70334130	.	A	G	.	.	MAF_USDA=3.279
NC_035083.1	70334138	.	G	A	.	.	MAF_USDA=3.279
NC_035083.1	70334222	.	G	A	.	.	MAF_USDA=37.5
NC_035083.1	70334240	.	G	T	.	.	MAF_INRAE=5.263
NC_035083.1	70334279	.	G	A	.	.	MAF_USDA=2.459
NC_035083.1	70334309	.	A	G	.	.	MAF_USDA=3.279
NC_035083.1	70334428	.	G	A	.	.	MAF_INRAE=21.053;MAF_USDA=18.235
NC_035083.1	70334467	.	C	T	.	.	MAF_USDA=3.279
NC_035083.1	70334473	.	A	T	.	.	MAF_USDA=3.279
NC_035083.1	70334478	.	A	G	.	.	MAF_USDA=3.279
NC_035083.1	70334479	.	A	G	.	.	MAF_USDA=3.279
NC_035083.1	70334508	.	A	G	.	.	MAF_USDA=3.279
NC_035083.1	70334510	.	A	C	.	.	MAF_USDA=3.279
NC_035083.1	70334512	.	A	C	.	.	MAF_USDA=3.279
NC_035083.1	70334536	.	A	G	.	.	MAF_USDA=3.279
NC_035083.1	70334578	.	G	A	.	.	MAF_USDA=3.279
NC_035083.1	70334815	.	T	G	.	.	MAF_USDA=4.098
NC_035083.1	70334817	.	C	A	.	.	MAF_USDA=4.167
NC_035083.1	70334820	.	A	G	.	.	MAF_USDA=4.098
NC_035083.1	70334824	.	T	A	.	.	MAF_USDA=3.279
NC_035083.1	70334865	.	A	G	.	.	MAF_INRAE=39.873;MAF_USDA=16.667
NC_035083.1	70334902	.	G	T	.	.	MAF_INRAE=39.873;MAF_USDA=18.75
NC_035083.1	70334908	.	T	A	.	.	MAF_USDA=10.241
NC_035083.1	70334936	.	C	G	.	.	MAF_INRAE=28.481;MAF_USDA=17.47
NC_035083.1	70334968	.	C	T	.	.	MAF_USDA=1.695
NC_035083.1	70334980	.	G	A	.	.	MAF_USDA=2.542
NC_035083.1	70334988	.	C	T	.	.	MAF_INRAE=5.833
NC_035083.1	70335021	.	G	A	.	.	MAF_USDA=1.695
NC_035083.1	70335030	.	A	G	.	.	MAF_USDA=3.39
NC_035083.1	70335063	.	T	G	.	.	MAF_USDA=3.39
NC_035083.1	70335113	.	C	A	.	.	MAF_USDA=6.25
NC_035083.1	70335114	.	T	C	.	.	MAF_USDA=4.167
NC_035083.1	70335116	.	G	T	.	.	MAF_USDA=3.279
NC_035083.1	70335130	.	C	T	.	.	MAF_USDA=1.639
NC_035083.1	70335159	.	A	G	.	.	MAF_USDA=3.279
NC_035083.1	70335269	.	A	G	.	.	MAF_USDA=3.279
NC_035083.1	70335280	.	C	T	.	.	MAF_USDA=3.279
NC_035083.1	70335322	.	G	A	.	.	MAF_USDA=3.279
NC_035083.1	70335330	.	C	A	.	.	MAF_USDA=3.279
NC_035083.1	70335354	.	G	A	.	.	MAF_INRAE=5.833;MAF_USDA=6.557
NC_035083.1	70335666	.	G	A	.	.	MAF_USDA=3.279
NC_035083.1	70335693	.	C	T	.	.	MAF_USDA=3.279
NC_035083.1	70335759	.	G	T	.	.	MAF_INRAE=17.722
NC_035083.1	70335894	.	T	G	.	.	MAF_USDA=39.583
NC_035083.1	70335903	.	T	C	.	.	MAF_USDA=3.279
NC_035083.1	70336041	.	G	A	.	.	MAF_USDA=4.098
NC_035083.1	70336175	.	C	G	.	.	MAF_USDA=4.098
NC_035083.1	70336177	.	A	C	.	.	MAF_USDA=1.639
NC_035083.1	70336189	.	A	T	.	.	MAF_USDA=3.279
NC_035083.1	70336192	.	C	T	.	.	MAF_INRAE=39.241;MAF_USDA=11.765
NC_035083.1	70336245	.	A	G	.	.	MAF_USDA=3.279
NC_035083.1	70336255	.	T	A	.	.	MAF_INRAE=10.526;MAF_USDA=14.583
NC_035083.1	70336284	.	G	A	.	.	MAF_INRAE=26.582;MAF_USDA=22.353
NC_035083.1	70336400	.	T	G	.	.	MAF_USDA=1.639
NC_035083.1	70336470	.	T	A	.	.	MAF_INRAE=5.263;MAF_USDA=1.639
NC_035083.1	70336512	.	G	A	.	.	MAF_INRAE=26.582;MAF_USDA=43.75
NC_035083.1	70336689	.	G	A	.	.	MAF_USDA=2.459
NC_035083.1	70336718	.	T	C	.	.	MAF_USDA=4.918
NC_035083.1	70336918	.	T	A	.	.	MAF_INRAE=19.167
NC_035083.1	70336924	.	A	C	.	.	MAF_USDA=2.459
NC_035083.1	70337041	.	C	A	.	.	MAF_INRAE=7.5;MAF_USDA=6.471
NC_035083.1	70337046	.	G	A	.	.	MAF_USDA=2.459
NC_035083.1	70337189	.	C	A	.	.	MAF_INRAE=17.722
NC_035083.1	70337233	.	G	A	.	.	MAF_INRAE=26.582;MAF_USDA=23.529
NC_035083.1	70337251	.	A	C	.	.	MAF_INRAE=10.759;MAF_USDA=4.118
NC_035083.1	70337359	.	T	G	.	.	MAF_INRAE=28.481;MAF_USDA=7.059
NC_035083.1	70337395	.	C	T	.	.	MAF_USDA=2.459
NC_035083.1	70337498	.	C	A	.	.	MAF_INRAE=28.481;MAF_USDA=6.471
NC_035083.1	70337537	.	A	C	.	.	MAF_INRAE=27.215;MAF_USDA=2.083
NC_035083.1	70337550	.	A	C	.	.	MAF_INRAE=27.215;MAF_USDA=23.529
NC_035083.1	70337627	.	G	T	.	.	MAF_USDA=22.941
NC_035083.1	70337652	.	G	A	.	.	MAF_USDA=1.639
NC_035083.1	70337665	.	T	C	.	.	MAF_INRAE=17.722
NC_035083.1	70337687	.	C	T	.	.	MAF_INRAE=13.333
NC_035083.1	70337688	.	G	A	.	.	MAF_USDA=1.639
NC_035083.1	70337701	.	A	G	.	.	MAF_INRAE=28.481;MAF_USDA=7.377
NC_035083.1	70337739	.	T	A	.	.	MAF_USDA=1.639
NC_035083.1	70337753	.	A	T	.	.	MAF_INRAE=28.481;MAF_USDA=5.882
NC_035083.1	70337882	.	T	C	.	.	MAF_INRAE=28.481;MAF_USDA=6.471
NC_035083.1	70337889	.	C	T	.	.	MAF_INRAE=28.481;MAF_USDA=6.471
NC_035083.1	70337919	.	C	T	.	.	MAF_USDA=3.279
NC_035083.1	70337960	.	G	C	.	.	MAF_USDA=3.529
NC_035083.1	70337973	.	C	T	.	.	MAF_USDA=3.279
NC_035083.1	70337987	.	A	G	.	.	MAF_USDA=8.197
NC_035083.1	70337988	.	C	T	.	.	MAF_USDA=6.471
NC_035083.1	70337998	.	G	T	.	.	MAF_USDA=6.471
NC_035083.1	70337999	.	T	C	.	.	MAF_USDA=6.471
NC_035083.1	70338009	.	G	T	.	.	MAF_USDA=1.667
NC_035083.1	70338091	.	G	A	.	.	MAF_USDA=8.824
NC_035083.1	70338140	.	G	A	.	.	MAF_USDA=2.083
NC_035083.1	70338691	.	T	G	.	.	MAF_USDA=39.583
NC_035083.1	70338698	.	C	T	.	.	MAF_USDA=35.417
NC_035083.1	70338751	.	T	C	.	.	MAF_INRAE=29.747;MAF_USDA=47.647
NC_035083.1	70338772	.	G	T	.	.	MAF_INRAE=7.595;MAF_USDA=2.083
NC_035083.1	70338867	.	G	C	.	.	MAF_INRAE=28.481;MAF_USDA=3.529
NC_035083.1	70338959	.	T	G	.	.	MAF_USDA=10.656
NC_035083.1	70338963	.	T	G	.	.	MAF_INRAE=27.848;MAF_USDA=2.083
NC_035083.1	70338991	.	C	T	.	.	MAF_USDA=7.738
NC_035083.1	70339009	.	T	C	.	.	MAF_INRAE=28.481;MAF_USDA=3.571
NC_035083.1	70339076	.	C	A	.	.	MAF_USDA=1.667
NC_035083.1	70339104	.	T	A	.	.	MAF_INRAE=28.481;MAF_USDA=3.529
NC_035083.1	70339166	.	A	G	.	.	MAF_USDA=1.639
NC_035083.1	70339180	.	T	C	.	.	MAF_USDA=14.706
NC_035083.1	70339215	.	A	T	.	.	MAF_USDA=1.639
NC_035083.1	70339251	.	T	C	.	.	MAF_INRAE=28.481;MAF_USDA=31.176
NC_035083.1	70339255	.	C	T	.	.	MAF_USDA=2.459
NC_035083.1	70339257	.	C	A	.	.	MAF_USDA=1.639
NC_035083.1	70339262	.	G	A	.	.	MAF_USDA=1.639
NC_035083.1	70339282	.	C	T	.	.	MAF_USDA=3.279
NC_035083.1	70339330	.	C	A	.	.	MAF_INRAE=28.481;MAF_USDA=3.529
NC_035083.1	70339382	.	T	C	.	.	MAF_USDA=1.639
NC_035083.1	70339387	.	C	T	.	.	MAF_USDA=6.25
NC_035083.1	70339555	.	G	A	.	.	MAF_USDA=4.118
NC_035083.1	70339561	.	T	C	.	.	MAF_USDA=1.639
NC_035083.1	70339622	.	C	G	.	.	MAF_INRAE=27.848;MAF_USDA=3.529
NC_035083.1	70339631	.	C	A	.	.	MAF_INRAE=17.089
NC_035083.1	70339660	.	T	C	.	.	MAF_USDA=8.235
NC_035083.1	70339698	.	G	C	.	.	MAF_INRAE=29.747;MAF_USDA=10.0
NC_035083.1	70339700	.	T	G	.	.	MAF_INRAE=19.167;MAF_USDA=10.0
NC_035083.1	70339737	.	T	C	.	.	MAF_USDA=7.059
NC_035083.1	70339748	.	C	A	.	.	MAF_USDA=3.529
NC_035083.1	70339749	.	T	G	.	.	MAF_USDA=3.529
NC_035083.1	70339750	.	A	G	.	.	MAF_USDA=3.529
NC_035083.1	70339772	.	C	G	.	.	MAF_USDA=1.639
NC_035083.1	70339846	.	A	C	.	.	MAF_INRAE=5.263;MAF_USDA=7.377
NC_035083.1	70339889	.	T	C	.	.	MAF_USDA=10.417
NC_035083.1	70339912	.	G	T	.	.	MAF_INRAE=29.114;MAF_USDA=20.588
NC_035083.1	70339978	.	A	T	.	.	MAF_INRAE=28.481;MAF_USDA=3.529
NC_035083.1	70339993	.	G	T	.	.	MAF_INRAE=28.481;MAF_USDA=2.083
NC_035083.1	70340010	.	C	A	.	.	MAF_INRAE=19.167;MAF_USDA=2.083
NC_035083.1	70340065	.	A	G	.	.	MAF_INRAE=27.848;MAF_USDA=3.529
NC_035083.1	70340089	.	G	T	.	.	MAF_INRAE=5.263;MAF_USDA=1.639
NC_035083.1	70340126	.	G	T	.	.	MAF_INRAE=27.215;MAF_USDA=4.118
NC_035083.1	70340129	.	G	A	.	.	MAF_USDA=1.639
NC_035083.1	70340237	.	G	A	.	.	MAF_USDA=10.0
NC_035083.1	70340244	.	A	T	.	.	MAF_INRAE=15.833;MAF_USDA=7.059
NC_035083.1	70340275	.	G	A	.	.	MAF_USDA=2.459
NC_035083.1	70340301	.	C	T,A	.	.	MAF_INRAE=11.667;MAF_USDA=10.417
NC_035083.1	70340409	.	G	A	.	.	MAF_USDA=34.091
NC_035083.1	70340618	.	G	A	.	.	MAF_USDA=45.652
NC_035083.1	70340619	.	T	G	.	.	MAF_USDA=21.739
NC_035083.1	70340656	.	A	T	.	.	MAF_USDA=5.952
NC_035083.1	70340738	.	G	T	.	.	MAF_USDA=6.25
NC_035083.1	70341554	.	A	T	.	.	MAF_USDA=41.566
NC_035083.1	70341563	.	G	A	.	.	MAF_USDA=14.407
NC_035083.1	70341635	.	C	T	.	.	MAF_USDA=5.085
NC_035083.1	70341690	.	A	G	.	.	MAF_USDA=5.085
NC_035083.1	70341724	.	C	G	.	.	MAF_USDA=1.695
NC_035083.1	70341787	.	CG	CA	.	.	MAF_USDA=10.417
NC_035083.1	70341795	.	T	A	.	.	MAF_INRAE=16.667;MAF_USDA=3.333
NC_035083.1	70341802	.	C	T	.	.	MAF_INRAE=41.772;MAF_USDA=15.833
NC_035083.1	70341868	.	A	T	.	.	MAF_USDA=5.882
NC_035083.1	70341912	.	T	C	.	.	MAF_USDA=8.235
NC_035083.1	70341925	.	A	T	.	.	MAF_INRAE=13.333
NC_035083.1	70341928	.	A	T	.	.	MAF_INRAE=13.333
NC_035083.1	70341960	.	T	A	.	.	MAF_INRAE=10.127;MAF_USDA=2.353
NC_035083.1	70341961	.	C	A	.	.	MAF_INRAE=5.833;MAF_USDA=2.353
NC_035083.1	70342054	.	C	A	.	.	MAF_INRAE=27.848;MAF_USDA=3.529
NC_035083.1	70342075	.	G	A	.	.	MAF_INRAE=29.114;MAF_USDA=35.882
NC_035083.1	70342131	.	T	G	.	.	MAF_INRAE=5.263;MAF_USDA=5.882
NC_035083.1	70342153	.	T	C	.	.	MAF_INRAE=10.127;MAF_USDA=2.941
NC_035083.1	70342189	.	C	T	.	.	MAF_INRAE=5.263;MAF_USDA=1.639
NC_035083.1	70342209	.	G	A	.	.	MAF_USDA=4.098
NC_035083.1	70342214	.	C	A	.	.	MAF_INRAE=9.494;MAF_USDA=2.353
NC_035083.1	70342244	.	T	G	.	.	MAF_INRAE=18.354
NC_035083.1	70342254	.	A	C	.	.	MAF_INRAE=17.089
NC_035083.1	70342258	.	G	A	.	.	MAF_INRAE=13.333
NC_035083.1	70342317	.	G	T	.	.	MAF_INRAE=41.139;MAF_USDA=17.647
NC_035083.1	70342348	.	G	T	.	.	MAF_USDA=1.639
NC_035083.1	70342359	.	A	C	.	.	MAF_INRAE=17.722
NC_035083.1	70342374	.	G	A	.	.	MAF_USDA=1.639
NC_035083.1	70342386	.	A	T	.	.	MAF_INRAE=27.848;MAF_USDA=3.529
NC_035083.1	70342426	.	C	T	.	.	MAF_INRAE=27.848;MAF_USDA=3.529
NC_035083.1	70342505	.	C	T	.	.	MAF_INRAE=34.177;MAF_USDA=2.459
NC_035083.1	70342541	.	T	C	.	.	MAF_INRAE=27.215;MAF_USDA=3.529
NC_035083.1	70342553	.	C	A	.	.	MAF_INRAE=27.215;MAF_USDA=3.529
NC_035083.1	70342629	.	C	T	.	.	MAF_USDA=1.639
NC_035083.1	70342631	.	G	A	.	.	MAF_USDA=3.279
NC_035083.1	70342666	.	A	G	.	.	MAF_USDA=27.869
NC_035083.1	70342727	.	T	C	.	.	MAF_INRAE=27.848;MAF_USDA=12.941
NC_035083.1	70342778	.	T	C	.	.	MAF_USDA=10.417
NC_035083.1	70342779	.	A	G	.	.	MAF_INRAE=10.127;MAF_USDA=3.529
NC_035083.1	70342795	.	T	C	.	.	MAF_USDA=6.25
NC_035083.1	70342813	.	C	A	.	.	MAF_INRAE=27.215;MAF_USDA=4.706
NC_035083.1	70342838	.	A	T	.	.	MAF_INRAE=10.127;MAF_USDA=3.529
NC_035083.1	70342848	.	G	A	.	.	MAF_INRAE=17.722
NC_035083.1	70342899	.	G	A	.	.	MAF_USDA=3.279
NC_035083.1	70342950	.	T	G	.	.	MAF_INRAE=13.333
NC_035083.1	70342956	.	C	A	.	.	MAF_USDA=3.279
NC_035083.1	70342994	.	T	A	.	.	MAF_INRAE=13.333
NC_035083.1	70343005	.	G	A	.	.	MAF_INRAE=14.167;MAF_USDA=3.529
NC_035083.1	70343014	.	T	G	.	.	MAF_USDA=3.279
NC_035083.1	70343081	.	C	T	.	.	MAF_INRAE=17.5;MAF_USDA=44.706
NC_035083.1	70343095	.	A	C	.	.	MAF_USDA=1.765
NC_035083.1	70343099	.	G	A	.	.	MAF_USDA=2.459
NC_035083.1	70343110	.	T	C	.	.	MAF_USDA=6.557
NC_035083.1	70343173	.	T	G	.	.	MAF_USDA=2.459
NC_035083.1	70343209	.	G	T	.	.	MAF_INRAE=29.747;MAF_USDA=46.471
NC_035083.1	70343219	.	A	C	.	.	MAF_INRAE=29.747;MAF_USDA=49.412
NC_035083.1	70343238	.	A	G	.	.	MAF_INRAE=17.722
NC_035083.1	70343240	.	G	A	.	.	MAF_INRAE=12.025;MAF_USDA=50.0
NC_035083.1	70343242	.	T	G	.	.	MAF_USDA=2.459
NC_035083.1	70343301	.	G	C	.	.	MAF_INRAE=29.747;MAF_USDA=42.941
NC_035083.1	70343302	.	T	C	.	.	MAF_INRAE=20.0;MAF_USDA=42.941
NC_035083.1	70343316	.	C	T	.	.	MAF_INRAE=18.354;MAF_USDA=49.412
NC_035083.1	70343326	.	T	G	.	.	MAF_INRAE=29.747;MAF_USDA=42.941
NC_035083.1	70343377	.	T	A	.	.	MAF_INRAE=29.747;MAF_USDA=43.529
NC_035083.1	70343386	.	A	T	.	.	MAF_INRAE=10.127;MAF_USDA=2.941
NC_035083.1	70343525	.	A	G	.	.	MAF_USDA=4.167
NC_035083.1	70343537	.	G	A	.	.	MAF_USDA=10.417
NC_035083.1	70343542	.	G	T	.	.	MAF_INRAE=30.38;MAF_USDA=43.452
NC_035083.1	70343644	.	A	G	.	.	MAF_USDA=1.639
NC_035083.1	70343646	.	A	T	.	.	MAF_INRAE=30.38;MAF_USDA=43.529
NC_035083.1	70343687	.	C	T	.	.	MAF_INRAE=30.38;MAF_USDA=43.529
NC_035083.1	70343689	.	A	C	.	.	MAF_USDA=8.824
NC_035083.1	70343696	.	A	G	.	.	MAF_INRAE=30.38;MAF_USDA=43.529
NC_035083.1	70343738	.	T	A	.	.	MAF_INRAE=30.38;MAF_USDA=43.529
NC_035083.1	70343744	.	G	A	.	.	MAF_INRAE=30.38;MAF_USDA=43.529
NC_035083.1	70343763	.	G	A	.	.	MAF_INRAE=30.38;MAF_USDA=42.941
NC_035083.1	70343764	.	T	C	.	.	MAF_INRAE=20.0;MAF_USDA=43.529
NC_035083.1	70343777	.	A	C	.	.	MAF_USDA=3.279
NC_035083.1	70343781	.	A	C	.	.	MAF_INRAE=30.38;MAF_USDA=43.529
NC_035083.1	70343796	.	A	G	.	.	MAF_USDA=10.417
NC_035083.1	70343835	.	C	A	.	.	MAF_INRAE=17.722
NC_035083.1	70343838	.	G	C	.	.	MAF_INRAE=30.38;MAF_USDA=43.529
NC_035083.1	70343859	.	T	A	.	.	MAF_INRAE=30.38;MAF_USDA=43.529
NC_035083.1	70343904	.	G	T	.	.	MAF_INRAE=31.013;MAF_USDA=44.118
NC_035083.1	70343920	.	A	C	.	.	MAF_USDA=5.738
NC_035083.1	70344019	.	T	A	.	.	MAF_INRAE=30.38;MAF_USDA=43.529
NC_035083.1	70344027	.	G	T	.	.	MAF_INRAE=30.38;MAF_USDA=43.529
NC_035083.1	70344054	.	A	C	.	.	MAF_INRAE=36.076;MAF_USDA=4.098
NC_035083.1	70344060	.	C	A	.	.	MAF_INRAE=30.38;MAF_USDA=43.529
NC_035083.1	70344102	.	A	T	.	.	MAF_INRAE=10.759;MAF_USDA=1.765
NC_035083.1	70344104	.	T	G	.	.	MAF_INRAE=30.38;MAF_USDA=41.765
NC_035083.1	70344107	.	G	A	.	.	MAF_USDA=1.639
NC_035083.1	70344116	.	T	C	.	.	MAF_INRAE=30.38;MAF_USDA=44.118
NC_035083.1	70344146	.	G	T	.	.	MAF_INRAE=30.38;MAF_USDA=43.529
NC_035083.1	70344149	.	C	A	.	.	MAF_USDA=11.176
NC_035083.1	70344152	.	T	A	.	.	MAF_INRAE=30.38;MAF_USDA=44.118
NC_035083.1	70344154	.	T	A	.	.	MAF_INRAE=20.0;MAF_USDA=44.118
NC_035083.1	70344201	.	A	C	.	.	MAF_INRAE=17.722
NC_035083.1	70344206	.	A	C	.	.	MAF_INRAE=12.025;MAF_USDA=12.353
NC_035083.1	70344207	.	A	C	.	.	MAF_INRAE=17.722
NC_035083.1	70344298	.	C	T	.	.	MAF_USDA=6.471
NC_035083.1	70344304	.	T	G	.	.	MAF_INRAE=17.722
NC_035083.1	70344322	.	G	A	.	.	MAF_INRAE=10.526;MAF_USDA=5.294
NC_035083.1	70344338	.	T	C	.	.	MAF_USDA=3.279
NC_035083.1	70344364	.	G	A	.	.	MAF_INRAE=26.582;MAF_USDA=24.706
NC_035083.1	70344382	.	C	T	.	.	MAF_INRAE=17.722
NC_035083.1	70344384	.	A	G	.	.	MAF_INRAE=27.215;MAF_USDA=27.059
NC_035083.1	70344435	.	C	G	.	.	MAF_INRAE=10.759;MAF_USDA=3.529
NC_035083.1	70344532	.	T	A	.	.	MAF_INRAE=29.114;MAF_USDA=26.471
NC_035083.1	70344578	.	A	T	.	.	MAF_USDA=9.016
NC_035083.1	70344586	.	G	C	.	.	MAF_INRAE=29.114;MAF_USDA=26.471
NC_035083.1	70344650	.	G	A	.	.	MAF_INRAE=29.114;MAF_USDA=28.235
NC_035083.1	70344695	.	G	T	.	.	MAF_INRAE=31.579
NC_035083.1	70344716	.	A	G	.	.	MAF_USDA=35.882
NC_035083.1	70344733	.	G	T	.	.	MAF_INRAE=29.114;MAF_USDA=26.471
NC_035083.1	70344887	.	G	A	.	.	MAF_USDA=20.833
NC_035083.1	70344891	.	G	A	.	.	MAF_USDA=1.639
NC_035083.1	70344947	.	G	T	.	.	MAF_INRAE=29.114;MAF_USDA=25.882
NC_035083.1	70344948	.	A	G	.	.	MAF_INRAE=12.5
NC_035083.1	70344949	.	T	A	.	.	MAF_USDA=35.294
NC_035083.1	70344951	.	T	C	.	.	MAF_USDA=13.115
NC_035083.1	70344973	.	G	A	.	.	MAF_INRAE=17.722
NC_035083.1	70345071	.	C	T	.	.	MAF_USDA=4.167
NC_035083.1	70345092	.	T	C	.	.	MAF_USDA=4.098
NC_035083.1	70345107	.	G	T	.	.	MAF_INRAE=16.456
NC_035083.1	70345108	.	A	C	.	.	MAF_INRAE=11.667
NC_035083.1	70345189	.	A	G	.	.	MAF_INRAE=24.051;MAF_USDA=16.471
NC_035083.1	70345194	.	G	A	.	.	MAF_INRAE=50.0;MAF_USDA=27.647
NC_035083.1	70345258	.	G	A	.	.	MAF_USDA=2.459
NC_035083.1	70345298	.	G	A	.	.	MAF_USDA=10.588
NC_035083.1	70345300	.	A	G	.	.	MAF_USDA=10.588
NC_035083.1	70345353	.	A	G	.	.	MAF_USDA=4.098
NC_035083.1	70345361	.	C	T	.	.	MAF_USDA=4.098
NC_035083.1	70345469	.	A	C	.	.	MAF_USDA=11.176
NC_035083.1	70345495	.	A	G	.	.	MAF_USDA=5.738
NC_035083.1	70345533	.	G	T	.	.	MAF_USDA=8.333
NC_035083.1	70345552	.	T	A	.	.	MAF_USDA=4.098
NC_035083.1	70345555	.	C	T	.	.	MAF_USDA=1.639
NC_035083.1	70345561	.	G	A	.	.	MAF_USDA=4.098
NC_035083.1	70345567	.	C	T	.	.	MAF_USDA=4.098
NC_035083.1	70345590	.	A	C	.	.	MAF_USDA=4.098
NC_035083.1	70345635	.	C	T	.	.	MAF_USDA=3.279
NC_035083.1	70345824	.	G	A	.	.	MAF_USDA=1.639
NC_035083.1	70345879	.	T	C	.	.	MAF_USDA=4.118
NC_035083.1	70345902	.	G	A	.	.	MAF_INRAE=5.263;MAF_USDA=1.639
NC_035083.1	70345928	.	T	G	.	.	MAF_USDA=1.639
NC_035083.1	70345964	.	T	C	.	.	MAF_USDA=1.639
NC_035083.1	70345970	.	T	C	.	.	MAF_INRAE=49.367;MAF_USDA=33.529
NC_035083.1	70345990	.	A	C	.	.	MAF_USDA=28.235
NC_035083.1	70346069	.	G	A	.	.	MAF_USDA=1.639
NC_035083.1	70346123	.	C	A	.	.	MAF_USDA=2.459
NC_035083.1	70346289	.	T	G	.	.	MAF_USDA=10.119
NC_035083.1	70346358	.	G	T	.	.	MAF_USDA=4.118
NC_035083.1	70346395	.	C	T	.	.	MAF_USDA=42.353
NC_035083.1	70346408	.	A	G	.	.	MAF_USDA=2.459
NC_035083.1	70346409	.	G	T	.	.	MAF_USDA=2.459
NC_035083.1	70346442	.	C	T	.	.	MAF_USDA=22.917
NC_035083.1	70346483	.	G	A	.	.	MAF_USDA=2.459
NC_035083.1	70346607	.	G	A	.	.	MAF_USDA=7.377
NC_035083.1	70346717	.	A	G	.	.	MAF_USDA=4.167
NC_035083.1	70346769	.	C	T	.	.	MAF_INRAE=50.0;MAF_USDA=35.417
NC_035083.1	70347033	.	G	T	.	.	MAF_USDA=25.0
NC_035083.1	70347045	.	A	T	.	.	MAF_INRAE=45.833;MAF_USDA=27.083
NC_035083.1	70347047	.	A	T	.	.	MAF_INRAE=45.833;MAF_USDA=35.417
NC_035083.1	70347053	.	T	C	.	.	MAF_USDA=25.0
NC_035083.1	70347139	.	T	C	.	.	MAF_INRAE=5.263;MAF_USDA=4.167
NC_035083.1	70347160	.	C	T	.	.	MAF_USDA=35.294
NC_035083.1	70347168	.	C	T	.	.	MAF_USDA=1.639
NC_035083.1	70347174	.	T	G	.	.	MAF_USDA=1.639
NC_035083.1	70347182	.	T	C	.	.	MAF_USDA=32.353
NC_035083.1	70347201	.	A	G	.	.	MAF_USDA=30.588
NC_035083.1	70347222	.	A	G	.	.	MAF_USDA=30.588
NC_035083.1	70347244	.	A	G	.	.	MAF_USDA=10.588
NC_035083.1	70347276	.	G	C	.	.	MAF_USDA=32.941
NC_035083.1	70347363	.	T	G	.	.	MAF_USDA=5.294
NC_035083.1	70347458	.	G	T	.	.	MAF_INRAE=49.367;MAF_USDA=15.882
NC_035083.1	70347484	.	T	A	.	.	MAF_USDA=7.647
NC_035083.1	70347490	.	A	C	.	.	MAF_USDA=4.918
NC_035083.1	70347535	.	G	A	.	.	MAF_INRAE=49.367;MAF_USDA=40.0
NC_035083.1	70347547	.	C	A	.	.	MAF_USDA=11.176
NC_035083.1	70347552	.	A	G	.	.	MAF_USDA=11.176
NC_035083.1	70347588	.	T	G	.	.	MAF_USDA=10.588
NC_035083.1	70347589	.	G	T	.	.	MAF_INRAE=49.367;MAF_USDA=22.941
NC_035083.1	70347590	.	C	A	.	.	MAF_USDA=1.639
NC_035083.1	70347624	.	C	T	.	.	MAF_USDA=18.852
NC_035083.1	70347635	.	T	C	.	.	MAF_USDA=1.639
NC_035083.1	70347644	.	G	A	.	.	MAF_USDA=10.588
NC_035083.1	70347735	.	G	A	.	.	MAF_USDA=2.459
NC_035083.1	70347769	.	C	A	.	.	MAF_USDA=10.588
NC_035083.1	70347791	.	CG	CA	.	.	MAF_USDA=50.0
NC_035083.1	70347792	.	G	A	.	.	MAF_INRAE=26.582
NC_035083.1	70347802	.	G	T	.	.	MAF_USDA=10.588
NC_035083.1	70347803	.	A	G	.	.	MAF_USDA=10.588
NC_035083.1	70347811	.	G	A	.	.	MAF_USDA=10.588
NC_035083.1	70347817	.	G	A	.	.	MAF_USDA=10.588
NC_035083.1	70347835	.	G	A	.	.	MAF_USDA=11.176
NC_035083.1	70347955	.	T	G	.	.	MAF_INRAE=4.167;MAF_USDA=4.918
NC_035083.1	70347996	.	G	C	.	.	MAF_USDA=12.295
NC_035083.1	70348013	.	C	A	.	.	MAF_USDA=3.279
NC_035083.1	70348084	.	C	A	.	.	MAF_USDA=11.765
NC_035083.1	70348090	.	C	A	.	.	MAF_INRAE=48.734;MAF_USDA=36.471
NC_035083.1	70348196	.	G	C	.	.	MAF_USDA=10.588
NC_035083.1	70348244	.	C	T	.	.	MAF_USDA=1.639
NC_035083.1	70348255	.	C	T	.	.	MAF_USDA=5.738
NC_035083.1	70348307	.	G	A	.	.	MAF_INRAE=35.443;MAF_USDA=2.459
NC_035083.1	70348308	.	C	T	.	.	MAF_INRAE=45.0;MAF_USDA=2.459
NC_035083.1	70348311	.	T	G	.	.	MAF_USDA=5.738
NC_035083.1	70348353	.	C	A	.	.	MAF_USDA=10.714
NC_035083.1	70348375	.	G	A	.	.	MAF_USDA=11.905
NC_035083.1	70348431	.	T	C	.	.	MAF_USDA=10.714
NC_035083.1	70348519	.	C	A	.	.	MAF_USDA=11.176
NC_035083.1	70348681	.	C	A	.	.	MAF_INRAE=49.367;MAF_USDA=16.471
NC_035083.1	70348763	.	G	A	.	.	MAF_INRAE=4.167;MAF_USDA=4.918
NC_035083.1	70348831	.	A	G	.	.	MAF_USDA=17.647
NC_035083.1	70348845	.	C	T	.	.	MAF_USDA=11.176
NC_035083.1	70348883	.	T	C	.	.	MAF_USDA=11.176
NC_035083.1	70348992	.	G	A	.	.	MAF_INRAE=4.167
NC_035083.1	70349132	.	C	A	.	.	MAF_USDA=10.588
NC_035083.1	70349233	.	T	C	.	.	MAF_USDA=13.934
NC_035083.1	70349243	.	T	A	.	.	MAF_INRAE=17.722
NC_035083.1	70349501	.	G	T	.	.	MAF_USDA=1.639
NC_035083.1	70349511	.	T	C	.	.	MAF_USDA=9.016
NC_035083.1	70349570	.	C	A	.	.	MAF_USDA=2.459
NC_035083.1	70349573	.	A	T	.	.	MAF_USDA=1.639
NC_035083.1	70349619	.	C	T	.	.	MAF_INRAE=10.759;MAF_USDA=2.083
NC_035083.1	70349679	.	A	G	.	.	MAF_INRAE=24.051;MAF_USDA=17.059
NC_035083.1	70349697	.	G	A	.	.	MAF_INRAE=26.582;MAF_USDA=24.706
NC_035083.1	70349811	.	A	G	.	.	MAF_USDA=2.459
NC_035083.1	70349894	.	G	A	.	.	MAF_INRAE=49.367;MAF_USDA=34.118
NC_035083.1	70349900	.	A	C	.	.	MAF_USDA=21.765
NC_035083.1	70350003	.	A	C	.	.	MAF_USDA=21.176
NC_035083.1	70350051	.	G	A	.	.	MAF_USDA=10.588
NC_035083.1	70350077	.	T	G	.	.	MAF_INRAE=17.722
NC_035083.1	70350139	.	A	T	.	.	MAF_USDA=3.279
NC_035083.1	70350143	.	C	T	.	.	MAF_USDA=10.588
NC_035083.1	70350145	.	C	A	.	.	MAF_USDA=10.588
NC_035083.1	70350162	.	G	T	.	.	MAF_USDA=11.176
NC_035083.1	70350195	.	C	A	.	.	MAF_USDA=11.31
NC_035083.1	70350225	.	T	C	.	.	MAF_INRAE=4.167;MAF_USDA=4.098
NC_035083.1	70350244	.	G	A	.	.	MAF_USDA=21.765
NC_035083.1	70350295	.	G	A	.	.	MAF_USDA=1.639
NC_035083.1	70350326	.	A	T	.	.	MAF_USDA=11.176
NC_035083.1	70350327	.	G	A	.	.	MAF_USDA=11.765
NC_035083.1	70350328	.	A	T	.	.	MAF_USDA=11.176
NC_035083.1	70350344	.	A	G	.	.	MAF_USDA=11.176
NC_035083.1	70350346	.	C	A	.	.	MAF_USDA=10.0
NC_035083.1	70350349	.	G	A	.	.	MAF_USDA=10.588
NC_035083.1	70350380	.	C	T	.	.	MAF_USDA=11.176
NC_035083.1	70350417	.	G	A	.	.	MAF_USDA=3.333
NC_035083.1	70350430	.	A	G	.	.	MAF_USDA=11.765
NC_035083.1	70350464	.	G	A	.	.	MAF_USDA=20.833
NC_035083.1	70350466	.	T	G	.	.	MAF_USDA=20.833
NC_035083.1	70350694	.	G	A	.	.	MAF_USDA=4.098
NC_035083.1	70350699	.	G	A	.	.	MAF_INRAE=20.253;MAF_USDA=10.588
NC_035083.1	70350740	.	T	C,G	.	.	MAF_INRAE=17.722;MAF_USDA=20.833
NC_035083.1	70350742	.	T	C	.	.	MAF_USDA=4.118
NC_035083.1	70350780	.	C	A	.	.	MAF_USDA=11.176
NC_035083.1	70350795	.	T	C	.	.	MAF_USDA=1.639
NC_035083.1	70350802	.	C	T	.	.	MAF_USDA=11.176
NC_035083.1	70350806	.	C	A	.	.	MAF_USDA=4.098
NC_035083.1	70350830	.	G	A	.	.	MAF_USDA=11.176
NC_035083.1	70350944	.	T	C	.	.	MAF_USDA=1.639
NC_035083.1	70350955	.	C	T	.	.	MAF_USDA=10.588
NC_035083.1	70351076	.	T	C	.	.	MAF_INRAE=48.734;MAF_USDA=21.765
NC_035083.1	70351298	.	C	A	.	.	MAF_USDA=1.639
NC_035083.1	70351372	.	A	G	.	.	MAF_USDA=16.471
NC_035083.1	70351388	.	G	A	.	.	MAF_USDA=15.882
NC_035083.1	70351405	.	T	G	.	.	MAF_USDA=21.765
NC_035083.1	70351446	.	T	A	.	.	MAF_USDA=4.118
NC_035083.1	70351451	.	A	G	.	.	MAF_USDA=1.639
NC_035083.1	70351518	.	A	T	.	.	MAF_USDA=10.588
NC_035083.1	70351557	.	C	T	.	.	MAF_USDA=2.459
NC_035083.1	70351604	.	C	A	.	.	MAF_INRAE=49.367;MAF_USDA=19.412
NC_035083.1	70351679	.	A	C	.	.	MAF_USDA=11.176
NC_035083.1	70351956	.	A	T	.	.	MAF_INRAE=10.759;MAF_USDA=2.083
NC_035083.1	70351957	.	G	T	.	.	MAF_INRAE=5.833;MAF_USDA=2.083
NC_035083.1	70351969	.	G	C	.	.	MAF_INRAE=10.759;MAF_USDA=2.083
NC_035083.1	70351970	.	C	T	.	.	MAF_INRAE=5.833;MAF_USDA=2.083
NC_035083.1	70351977	.	G	T	.	.	MAF_INRAE=10.759;MAF_USDA=2.083
NC_035083.1	70351992	.	C	A	.	.	MAF_INRAE=10.759;MAF_USDA=2.083
NC_035083.1	70352006	.	C	A	.	.	MAF_INRAE=10.759;MAF_USDA=2.083
NC_035083.1	70352015	.	C	T	.	.	MAF_USDA=20.0
NC_035083.1	70352068	.	A	T	.	.	MAF_USDA=4.118
NC_035083.1	70352085	.	A	C	.	.	MAF_USDA=11.765
NC_035083.1	70352098	.	C	T	.	.	MAF_USDA=11.765
NC_035083.1	70352107	.	G	A	.	.	MAF_USDA=21.765
NC_035083.1	70352181	.	A	G	.	.	MAF_USDA=21.765
NC_035083.1	70352190	.	G	T	.	.	MAF_USDA=21.765
NC_035083.1	70352264	.	T	C	.	.	MAF_USDA=5.738
NC_035083.1	70352265	.	G	A	.	.	MAF_INRAE=5.833;MAF_USDA=2.083
NC_035083.1	70352301	.	G	C	.	.	MAF_INRAE=34.177;MAF_USDA=2.459
NC_035083.1	70352325	.	G	A	.	.	MAF_INRAE=49.367;MAF_USDA=18.824
NC_035083.1	70352371	.	G	T	.	.	MAF_USDA=31.25
NC_035083.1	70352397	.	A	C	.	.	MAF_USDA=1.639
NC_035083.1	70352402	.	G	T	.	.	MAF_USDA=10.588
NC_035083.1	70352427	.	G	A	.	.	MAF_USDA=19.412
NC_035083.1	70352596	.	T	C	.	.	MAF_INRAE=4.167;MAF_USDA=5.738
NC_035083.1	70352621	.	T	G	.	.	MAF_USDA=11.765
NC_035083.1	70352663	.	T	A	.	.	MAF_USDA=10.588
NC_035083.1	70352878	.	A	G	.	.	MAF_INRAE=50.0;MAF_USDA=35.294
NC_035083.1	70353012	.	C	T	.	.	MAF_USDA=3.279
NC_035083.1	70353040	.	A	C	.	.	MAF_USDA=2.459
NC_035083.1	70353091	.	A	G	.	.	MAF_USDA=11.176
NC_035083.1	70353120	.	C	T	.	.	MAF_INRAE=49.367;MAF_USDA=2.083
NC_035083.1	70353243	.	A	G	.	.	MAF_USDA=11.176
NC_035083.1	70353382	.	C	T	.	.	MAF_USDA=1.639
NC_035083.1	70353482	.	C	A	.	.	MAF_USDA=11.176
NC_035083.1	70353502	.	C	A	.	.	MAF_USDA=8.333
NC_035083.1	70353512	.	A	G	.	.	MAF_USDA=10.588
NC_035083.1	70353544	.	G	A	.	.	MAF_USDA=12.941
NC_035083.1	70353587	.	T	C	.	.	MAF_USDA=31.25
NC_035083.1	70353588	.	A	C	.	.	MAF_USDA=31.25
NC_035083.1	70353614	.	C	G	.	.	MAF_USDA=1.639
NC_035083.1	70353686	.	G	T	.	.	MAF_INRAE=1.667
NC_035083.1	70353702	.	G	A	.	.	MAF_INRAE=4.167;MAF_USDA=11.475
NC_035083.1	70353706	.	G	T	.	.	MAF_INRAE=49.367;MAF_USDA=14.706
NC_035083.1	70353799	.	A	G	.	.	MAF_USDA=11.176
NC_035083.1	70353894	.	T	G	.	.	MAF_USDA=10.588
NC_035083.1	70353943	.	T	C	.	.	MAF_USDA=27.059
NC_035083.1	70353945	.	T	C	.	.	MAF_USDA=27.059
NC_035083.1	70354003	.	C	A	.	.	MAF_USDA=3.279
NC_035083.1	70354029	.	C	T	.	.	MAF_INRAE=50.0;MAF_USDA=22.131
NC_035083.1	70354038	.	T	A	.	.	MAF_USDA=10.0
NC_035083.1	70354050	.	G	T	.	.	MAF_USDA=8.333
NC_035083.1	70354052	.	G	A	.	.	MAF_USDA=8.333
NC_035083.1	70354083	.	C	T	.	.	MAF_USDA=11.765
NC_035083.1	70354107	.	C	T	.	.	MAF_INRAE=35.443;MAF_USDA=2.459
NC_035083.1	70354141	.	T	C	.	.	MAF_USDA=27.059
NC_035083.1	70354172	.	C	T	.	.	MAF_INRAE=1.667
NC_035083.1	70354174	.	C	T	.	.	MAF_USDA=2.459
NC_035083.1	70354342	.	C	T	.	.	MAF_USDA=1.639
NC_035083.1	70354367	.	G	A	.	.	MAF_USDA=10.588
NC_035083.1	70354423	.	C	T	.	.	MAF_USDA=10.588
NC_035083.1	70354434	.	G	A	.	.	MAF_USDA=1.639
NC_035083.1	70354445	.	T	G	.	.	MAF_USDA=26.471
NC_035083.1	70354552	.	A	C	.	.	MAF_INRAE=49.367;MAF_USDA=26.471
NC_035083.1	70354656	.	A	G	.	.	MAF_USDA=1.639
NC_035083.1	70354657	.	T	C	.	.	MAF_USDA=3.279
NC_035083.1	70354673	.	G	A	.	.	MAF_USDA=10.588
NC_035083.1	70354688	.	C	A	.	.	MAF_USDA=10.588
NC_035083.1	70354808	.	T	A	.	.	MAF_USDA=1.765
NC_035083.1	70354823	.	A	G	.	.	MAF_USDA=4.118
NC_035083.1	70354861	.	G	T	.	.	MAF_USDA=29.167
NC_035083.1	70354953	.	C	T	.	.	MAF_USDA=1.639
NC_035083.1	70355019	.	C	T	.	.	MAF_USDA=1.639
NC_035083.1	70355062	.	G	A	.	.	MAF_USDA=22.917
NC_035083.1	70355088	.	G	A	.	.	MAF_USDA=4.167
NC_035083.1	70355196	.	A	C	.	.	MAF_USDA=7.377
NC_035083.1	70355209	.	A	C	.	.	MAF_USDA=1.639
NC_035083.1	70355486	.	G	A	.	.	MAF_INRAE=50.0;MAF_USDA=35.882
NC_035083.1	70355519	.	T	C	.	.	MAF_USDA=4.918
NC_035083.1	70355539	.	G	T	.	.	MAF_USDA=20.833
NC_035083.1	70355547	.	T	A	.	.	MAF_INRAE=17.722
NC_035083.1	70355553	.	C	A	.	.	MAF_INRAE=1.667;MAF_USDA=9.016
NC_035083.1	70355563	.	A	T	.	.	MAF_USDA=2.459
NC_035083.1	70355598	.	C	A	.	.	MAF_USDA=11.176
NC_035083.1	70355671	.	T	C	.	.	MAF_USDA=10.588
NC_035083.1	70355687	.	A	G	.	.	MAF_USDA=1.639
NC_035083.1	70355749	.	C	T	.	.	MAF_USDA=11.176
NC_035083.1	70355775	.	C	T	.	.	MAF_USDA=27.059
NC_035083.1	70355926	.	C	A	.	.	MAF_USDA=10.588
NC_035083.1	70356014	.	G	A	.	.	MAF_USDA=37.647
NC_035083.1	70356250	.	T	G	.	.	MAF_USDA=5.738
NC_035083.1	70356317	.	C	T	.	.	MAF_USDA=27.647
NC_035083.1	70356334	.	T	C	.	.	MAF_USDA=2.459
NC_035083.1	70356339	.	C	A	.	.	MAF_USDA=20.833
NC_035083.1	70356371	.	T	G	.	.	MAF_USDA=38.824
NC_035083.1	70356499	.	T	C	.	.	MAF_INRAE=49.367;MAF_USDA=14.118
NC_035083.1	70356642	.	C	A	.	.	MAF_USDA=2.459
NC_035083.1	70356731	.	A	G	.	.	MAF_USDA=3.279
NC_035083.1	70356753	.	T	A	.	.	MAF_USDA=7.377
NC_035083.1	70356810	.	T	C	.	.	MAF_USDA=19.643
NC_035083.1	70356940	.	C	T	.	.	MAF_INRAE=10.759;MAF_USDA=4.167
NC_035083.1	70357117	.	A	G	.	.	MAF_USDA=13.115
NC_035083.1	70357126	.	A	G	.	.	MAF_INRAE=4.167;MAF_USDA=1.639
NC_035083.1	70357188	.	G	T	.	.	MAF_USDA=4.167
NC_035083.1	70357224	.	C	T	.	.	MAF_INRAE=10.526;MAF_USDA=4.706
NC_035083.1	70357284	.	A	T	.	.	MAF_USDA=18.033
NC_035083.1	70357286	.	A	C	.	.	MAF_USDA=18.033
NC_035083.1	70357403	.	G	T	.	.	MAF_USDA=1.639
NC_035083.1	70357510	.	T	G	.	.	MAF_USDA=13.529
NC_035083.1	70357554	.	A	T	.	.	MAF_INRAE=49.367;MAF_USDA=21.176
NC_035083.1	70357555	.	C	T	.	.	MAF_INRAE=43.333;MAF_USDA=21.176
NC_035083.1	70357583	.	G	A	.	.	MAF_USDA=8.333
NC_035083.1	70357610	.	G	T	.	.	MAF_USDA=2.459
NC_035083.1	70357669	.	C	T	.	.	MAF_USDA=4.118
NC_035083.1	70357762	.	A	C	.	.	MAF_USDA=13.529
NC_035083.1	70357763	.	T	A	.	.	MAF_USDA=13.529
NC_035083.1	70357776	.	G	A	.	.	MAF_USDA=13.529
NC_035083.1	70357821	.	G	A	.	.	MAF_INRAE=26.582;MAF_USDA=37.059
NC_035083.1	70357902	.	G	A	.	.	MAF_INRAE=22.152;MAF_USDA=8.235
NC_035083.1	70357923	.	A	G	.	.	MAF_INRAE=22.152;MAF_USDA=8.235
NC_035083.1	70357929	.	T	C	.	.	MAF_INRAE=22.785;MAF_USDA=45.882
NC_035083.1	70357948	.	C	T	.	.	MAF_INRAE=4.167;MAF_USDA=9.836
NC_035083.1	70358052	.	G	T	.	.	MAF_USDA=1.639
NC_035083.1	70358245	.	C	T	.	.	MAF_USDA=9.412
NC_035083.1	70358314	.	A	T	.	.	MAF_INRAE=4.167
NC_035083.1	70358440	.	C	A	.	.	MAF_USDA=1.639
NC_035083.1	70358445	.	C	A	.	.	MAF_USDA=4.118
NC_035083.1	70358642	.	C	T	.	.	MAF_USDA=8.333
NC_035083.1	70358756	.	T	C	.	.	MAF_USDA=5.738
NC_035083.1	70358763	.	T	C	.	.	MAF_INRAE=26.316;MAF_USDA=3.279
NC_035083.1	70358795	.	C	T	.	.	MAF_USDA=8.197
NC_035083.1	70358825	.	T	C	.	.	MAF_USDA=2.459
NC_035083.1	70358845	.	C	T	.	.	MAF_INRAE=22.152;MAF_USDA=9.412
NC_035083.1	70358971	.	G	A	.	.	MAF_USDA=4.918
NC_035083.1	70359038	.	G	A	.	.	MAF_INRAE=43.333;MAF_USDA=19.412
NC_035083.1	70359062	.	A	G	.	.	MAF_INRAE=50.0;MAF_USDA=2.083
NC_035083.1	70359110	.	C	G	.	.	MAF_INRAE=27.215;MAF_USDA=22.353
NC_035083.1	70359146	.	C	A	.	.	MAF_INRAE=25.0;MAF_USDA=39.583
NC_035083.1	70359166	.	G	A	.	.	MAF_USDA=1.639
NC_035083.1	70359177	.	G	T	.	.	MAF_USDA=12.5
NC_035083.1	70359185	.	G	A	.	.	MAF_INRAE=4.167;MAF_USDA=9.167
NC_035083.1	70359357	.	C	T	.	.	MAF_USDA=12.5
NC_035083.1	70359370	.	C	T	.	.	MAF_USDA=3.333
NC_035083.1	70359595	.	G	A	.	.	MAF_INRAE=4.167;MAF_USDA=13.934
NC_035083.1	70359626	.	T	G	.	.	MAF_USDA=4.098
NC_035083.1	70359694	.	C	T	.	.	MAF_USDA=27.869
NC_035083.1	70359787	.	T	C	.	.	MAF_USDA=5.738
NC_035083.1	70359972	.	C	A	.	.	MAF_USDA=8.333
NC_035083.1	70360300	.	T	A	.	.	MAF_INRAE=18.987;MAF_USDA=6.471
NC_035083.1	70360302	.	A	T	.	.	MAF_INRAE=6.667
NC_035083.1	70360304	.	A	T	.	.	MAF_INRAE=17.5;MAF_USDA=2.459
NC_035083.1	70360383	.	A	C	.	.	MAF_INRAE=17.089
NC_035083.1	70360442	.	G	T	.	.	MAF_INRAE=26.582;MAF_USDA=23.529
NC_035083.1	70360544	.	A	T	.	.	MAF_INRAE=23.418;MAF_USDA=17.059
NC_035083.1	70360619	.	T	C	.	.	MAF_USDA=6.667
NC_035083.1	70360781	.	C	A	.	.	MAF_INRAE=10.526;MAF_USDA=8.333
NC_035083.1	70360892	.	T	C	.	.	MAF_USDA=5.738
NC_035083.1	70361161	.	G	A	.	.	MAF_USDA=12.5
NC_035083.1	70361190	.	A	G	.	.	MAF_INRAE=26.582;MAF_USDA=23.214
NC_035083.1	70361191	.	T	C	.	.	MAF_INRAE=25.0;MAF_USDA=23.529
NC_035083.1	70361235	.	C	T	.	.	MAF_USDA=6.548
NC_035083.1	70361301	.	C	T	.	.	MAF_USDA=2.459
NC_035083.1	70361502	.	G	A	.	.	MAF_INRAE=16.456;MAF_USDA=10.0
NC_035083.1	70361522	.	T	G	.	.	MAF_INRAE=4.167;MAF_USDA=7.647
NC_035083.1	70361527	.	G	T	.	.	MAF_USDA=8.333
NC_035083.1	70361685	.	T	A	.	.	MAF_USDA=9.016
NC_035083.1	70361797	.	T	A	.	.	MAF_USDA=19.167
NC_035083.1	70361798	.	A	T	.	.	MAF_USDA=1.639
NC_035083.1	70361808	.	A	C	.	.	MAF_USDA=20.833
NC_035083.1	70361810	.	T	A	.	.	MAF_USDA=1.639
NC_035083.1	70361819	.	T	G	.	.	MAF_INRAE=49.367;MAF_USDA=22.353
NC_035083.1	70361820	.	C	T	.	.	MAF_INRAE=49.367;MAF_USDA=37.647
NC_035083.1	70362010	.	C	A	.	.	MAF_USDA=22.131
NC_035083.1	70362085	.	G	A	.	.	MAF_INRAE=26.582;MAF_USDA=27.647
NC_035083.1	70362160	.	G	T	.	.	MAF_USDA=14.118
NC_035083.1	70362229	.	G	T	.	.	MAF_INRAE=17.722
NC_035083.1	70362696	.	A	T	.	.	MAF_USDA=4.118
NC_035083.1	70362751	.	T	C	.	.	MAF_USDA=12.5
NC_035083.1	70362834	.	A	C	.	.	MAF_INRAE=4.167;MAF_USDA=7.647
NC_035083.1	70362868	.	A	T	.	.	MAF_INRAE=43.333
NC_035083.1	70362869	.	A	T	.	.	MAF_USDA=4.167
NC_035083.1	70362910	.	C	T	.	.	MAF_USDA=20.833
NC_035083.1	70362989	.	A	C	.	.	MAF_USDA=20.0
NC_035083.1	70363356	.	G	C	.	.	MAF_INRAE=4.167;MAF_USDA=7.647
NC_035083.1	70363607	.	A	G	.	.	MAF_INRAE=3.333
NC_035083.1	70363690	.	C	A	.	.	MAF_USDA=20.833
NC_035083.1	70363737	.	C	T	.	.	MAF_INRAE=13.333
NC_035083.1	70363783	.	T	G	.	.	MAF_USDA=5.738
NC_035083.1	70363804	.	C	T	.	.	MAF_USDA=4.098
NC_035083.1	70363857	.	C	A	.	.	MAF_USDA=2.353
NC_035083.1	70363863	.	C	T	.	.	MAF_INRAE=10.526;MAF_USDA=7.059
NC_035083.1	70363940	.	T	C	.	.	MAF_USDA=21.311
NC_035083.1	70364187	.	G	A	.	.	MAF_USDA=3.279
NC_035083.1	70364196	.	C	T	.	.	MAF_USDA=2.459
NC_035083.1	70364460	.	G	A	.	.	MAF_INRAE=26.582;MAF_USDA=27.647
NC_035083.1	70364523	.	C	T	.	.	MAF_INRAE=4.167;MAF_USDA=1.639
NC_035083.1	70364770	.	A	T	.	.	MAF_INRAE=4.167
NC_035083.1	70364844	.	C	A	.	.	MAF_USDA=1.639
NC_035083.1	70364875	.	T	G	.	.	MAF_INRAE=25.949;MAF_USDA=27.647
NC_035083.1	70365007	.	G	A	.	.	MAF_INRAE=17.722
NC_035083.1	70365068	.	G	T	.	.	MAF_USDA=3.333
NC_035083.1	70365118	.	G	A	.	.	MAF_INRAE=4.167;MAF_USDA=7.647
NC_035083.1	70365196	.	G	A	.	.	MAF_USDA=22.131
NC_035083.1	70365312	.	C	T	.	.	MAF_USDA=12.5
NC_035083.1	70365341	.	T	G	.	.	MAF_INRAE=5.263;MAF_USDA=2.353
NC_035083.1	70365343	.	A	C	.	.	MAF_USDA=1.639
NC_035083.1	70365388	.	C	G	.	.	MAF_INRAE=4.167;MAF_USDA=5.882
NC_035083.1	70365401	.	C	A	.	.	MAF_INRAE=26.582;MAF_USDA=27.647
NC_035083.1	70365406	.	G	T	.	.	MAF_USDA=1.639
NC_035083.1	70365619	.	A	G	.	.	MAF_USDA=12.5
NC_035083.1	70365760	.	G	T	.	.	MAF_USDA=12.5
NC_035083.1	70365891	.	A	G	.	.	MAF_INRAE=48.734;MAF_USDA=43.529
NC_035083.1	70365899	.	T	G	.	.	MAF_USDA=12.5
NC_035083.1	70365949	.	C	T	.	.	MAF_USDA=4.706
NC_035083.1	70365950	.	G	A	.	.	MAF_USDA=4.918
NC_035083.1	70366000	.	A	T	.	.	MAF_USDA=12.5
NC_035083.1	70366031	.	C	A	.	.	MAF_USDA=12.5
NC_035083.1	70366126	.	C	T	.	.	MAF_INRAE=10.759;MAF_USDA=1.176
NC_035083.1	70366307	.	C	T	.	.	MAF_INRAE=26.582;MAF_USDA=27.059
NC_035083.1	70366319	.	A	G	.	.	MAF_USDA=1.639
NC_035083.1	70366355	.	G	A	.	.	MAF_INRAE=26.582;MAF_USDA=27.059
NC_035083.1	70366376	.	C	T	.	.	MAF_USDA=1.639
NC_035083.1	70366405	.	G	T	.	.	MAF_USDA=12.5
NC_035083.1	70366409	.	A	G	.	.	MAF_USDA=12.5
NC_035083.1	70366444	.	A	C	.	.	MAF_INRAE=26.582;MAF_USDA=23.529
NC_035083.1	70366470	.	A	C	.	.	MAF_USDA=10.417
NC_035083.1	70366538	.	G	A	.	.	MAF_USDA=24.59
NC_035083.1	70366541	.	G	A	.	.	MAF_USDA=4.118
NC_035083.1	70366550	.	G	A	.	.	MAF_USDA=12.5
NC_035083.1	70366578	.	A	C	.	.	MAF_USDA=1.639
NC_035083.1	70366624	.	G	T	.	.	MAF_USDA=5.0
NC_035083.1	70366810	.	C	A	.	.	MAF_USDA=12.5
NC_035083.1	70366822	.	C	A	.	.	MAF_USDA=3.279
NC_035083.1	70366900	.	T	C	.	.	MAF_USDA=12.5
NC_035083.1	70367155	.	T	C	.	.	MAF_USDA=12.5
NC_035083.1	70367274	.	C	T	.	.	MAF_USDA=1.639
NC_035083.1	70367276	.	C	T	.	.	MAF_USDA=1.639
NC_035083.1	70367305	.	C	T	.	.	MAF_INRAE=22.152;MAF_USDA=8.824
NC_035083.1	70367309	.	T	C	.	.	MAF_USDA=2.941
NC_035083.1	70367347	.	T	C	.	.	MAF_USDA=2.459
NC_035083.1	70367389	.	A	G	.	.	MAF_USDA=4.918
NC_035083.1	70367538	.	T	C	.	.	MAF_USDA=12.5
NC_035083.1	70367607	.	C	T	.	.	MAF_INRAE=4.167
NC_035083.1	70367619	.	C	A	.	.	MAF_USDA=20.833
NC_035083.1	70367640	.	C	T	.	.	MAF_USDA=1.639
NC_035083.1	70367919	.	T	C	.	.	MAF_USDA=12.5
NC_035083.1	70368015	.	A	G	.	.	MAF_INRAE=4.167
NC_035083.1	70368120	.	C	T	.	.	MAF_USDA=4.118
NC_035083.1	70368159	.	A	G	.	.	MAF_USDA=26.23
NC_035083.1	70368206	.	G	T	.	.	MAF_INRAE=2.5
NC_035083.1	70368297	.	G	A	.	.	MAF_USDA=12.5
NC_035083.1	70368530	.	A	C	.	.	MAF_USDA=1.639
NC_035083.1	70368572	.	A	G	.	.	MAF_INRAE=4.167;MAF_USDA=4.706
NC_035083.1	70368573	.	G	A	.	.	MAF_USDA=1.639
NC_035083.1	70368582	.	C	A	.	.	MAF_USDA=12.5
NC_035083.1	70368609	.	C	T	.	.	MAF_USDA=4.118
NC_035083.1	70368611	.	C	T	.	.	MAF_USDA=4.098
NC_035083.1	70368629	.	C	T	.	.	MAF_USDA=7.059
NC_035083.1	70368634	.	T	A	.	.	MAF_INRAE=4.167;MAF_USDA=1.639
NC_035083.1	70368663	.	A	G	.	.	MAF_INRAE=4.167;MAF_USDA=4.098
NC_035083.1	70368669	.	C	T	.	.	MAF_USDA=5.738
NC_035083.1	70368676	.	G	T	.	.	MAF_USDA=4.098
NC_035083.1	70368719	.	C	T	.	.	MAF_USDA=12.5
NC_035083.1	70368837	.	T	C	.	.	MAF_USDA=4.098
NC_035083.1	70368840	.	A	G	.	.	MAF_USDA=1.765
NC_035083.1	70368897	.	T	A	.	.	MAF_INRAE=31.579;MAF_USDA=17.059
NC_035083.1	70369397	.	G	A	.	.	MAF_INRAE=3.333
NC_035083.1	70369552	.	C	A	.	.	MAF_USDA=4.167
NC_035083.1	70369621	.	T	A	.	.	MAF_USDA=12.5
NC_035083.1	70369788	.	T	A	.	.	MAF_USDA=2.459
NC_035083.1	70369827	.	C	T	.	.	MAF_INRAE=4.167;MAF_USDA=7.377
NC_035083.1	70370077	.	G	T	.	.	MAF_USDA=4.098
NC_035083.1	70370161	.	A	G	.	.	MAF_USDA=3.279
NC_035083.1	70370265	.	G	A	.	.	MAF_USDA=2.459
NC_035083.1	70370290	.	G	T	.	.	MAF_USDA=2.459
NC_035083.1	70370356	.	G	A	.	.	MAF_USDA=5.882
NC_035083.1	70370392	.	T	A	.	.	MAF_USDA=2.459
NC_035083.1	70370449	.	T	A	.	.	MAF_INRAE=26.582;MAF_USDA=22.941
NC_035083.1	70370454	.	G	A	.	.	MAF_USDA=2.459
NC_035083.1	70370586	.	G	A	.	.	MAF_USDA=12.5
NC_035083.1	70370792	.	T	G	.	.	MAF_USDA=17.213
NC_035083.1	70370870	.	A	G	.	.	MAF_USDA=1.639
NC_035083.1	70370993	.	G	T	.	.	MAF_USDA=1.639
NC_035083.1	70371402	.	C	T	.	.	MAF_INRAE=5.063;MAF_USDA=27.647
NC_035083.1	70371405	.	T	G	.	.	MAF_USDA=6.471
NC_035083.1	70371441	.	T	G	.	.	MAF_INRAE=5.263;MAF_USDA=1.639
NC_035083.1	70371445	.	T	G	.	.	MAF_USDA=1.639
NC_035083.1	70371491	.	G	T	.	.	MAF_USDA=12.5
NC_035083.1	70371611	.	G	A	.	.	MAF_USDA=34.706
NC_035083.1	70371636	.	A	C	.	.	MAF_USDA=3.279
NC_035083.1	70371657	.	T	C	.	.	MAF_USDA=4.918
NC_035083.1	70371681	.	T	C	.	.	MAF_USDA=6.557
NC_035083.1	70371685	.	T	C	.	.	MAF_USDA=8.197
NC_035083.1	70371693	.	T	C	.	.	MAF_USDA=8.197
NC_035083.1	70371717	.	T	C	.	.	MAF_USDA=8.197
NC_035083.1	70371729	.	T	C	.	.	MAF_USDA=9.016
NC_035083.1	70371741	.	T	C	.	.	MAF_USDA=4.098
NC_035083.1	70371799	.	C	T	.	.	MAF_USDA=10.656
NC_035083.1	70371869	.	G	A	.	.	MAF_USDA=20.833
NC_035083.1	70371879	.	C	T	.	.	MAF_USDA=1.639
NC_035083.1	70371946	.	T	G	.	.	MAF_USDA=1.639
NC_035083.1	70371962	.	T	G	.	.	MAF_INRAE=25.316;MAF_USDA=15.294
NC_035083.1	70372014	.	A	G	.	.	MAF_USDA=4.167
NC_035083.1	70372088	.	A	G	.	.	MAF_USDA=2.459
NC_035083.1	70372137	.	G	A	.	.	MAF_USDA=2.459
NC_035083.1	70372246	.	A	G	.	.	MAF_USDA=6.557
NC_035083.1	70372274	.	C	A	.	.	MAF_INRAE=24.684;MAF_USDA=44.048
NC_035083.1	70372294	.	C	A	.	.	MAF_USDA=1.667
NC_035083.1	70372531	.	T	C	.	.	MAF_INRAE=20.886;MAF_USDA=5.738
NC_035083.1	70372578	.	C	A	.	.	MAF_USDA=2.459
NC_035083.1	70372658	.	T	A	.	.	MAF_USDA=1.639
NC_035083.1	70372826	.	C	T	.	.	MAF_INRAE=24.051;MAF_USDA=18.824
NC_035083.1	70372927	.	G	T	.	.	MAF_INRAE=4.167;MAF_USDA=16.393
NC_035083.1	70372928	.	T	A	.	.	MAF_INRAE=17.5;MAF_USDA=4.098
NC_035083.1	70372970	.	C	A	.	.	MAF_INRAE=4.167
NC_035083.1	70372994	.	T	C	.	.	MAF_INRAE=19.62;MAF_USDA=44.118
NC_035083.1	70372996	.	T	A	.	.	MAF_INRAE=12.5;MAF_USDA=41.765
NC_035083.1	70373048	.	A	G	.	.	MAF_USDA=6.471
NC_035083.1	70373076	.	C	A	.	.	MAF_USDA=4.118
NC_035083.1	70373471	.	A	C	.	.	MAF_INRAE=32.278;MAF_USDA=43.529
NC_035083.1	70373491	.	T	G	.	.	MAF_USDA=13.115
NC_035083.1	70373494	.	C	A	.	.	MAF_USDA=1.639
NC_035083.1	70373496	.	G	A	.	.	MAF_USDA=8.333
NC_035083.1	70373536	.	T	C	.	.	MAF_INRAE=32.911;MAF_USDA=45.882
NC_035083.1	70373595	.	C	G	.	.	MAF_INRAE=10.759;MAF_USDA=24.118
NC_035083.1	70373710	.	C	T	.	.	MAF_USDA=1.639
NC_035083.1	70373848	.	C	T	.	.	MAF_USDA=22.917
NC_035083.1	70373901	.	G	A	.	.	MAF_USDA=1.639
NC_035083.1	70373918	.	A	T	.	.	MAF_INRAE=7.5;MAF_USDA=23.529
NC_035083.1	70374001	.	C	T	.	.	MAF_INRAE=7.5;MAF_USDA=20.588
NC_035083.1	70374009	.	A	C	.	.	MAF_INRAE=20.886;MAF_USDA=17.059
NC_035083.1	70374039	.	C	T	.	.	MAF_USDA=1.639
NC_035083.1	70374047	.	C	T	.	.	MAF_USDA=1.639
NC_035083.1	70374053	.	T	G	.	.	MAF_INRAE=22.152;MAF_USDA=34.118
NC_035083.1	70374113	.	T	A	.	.	MAF_INRAE=13.291;MAF_USDA=48.824
NC_035083.1	70374138	.	G	A	.	.	MAF_INRAE=1.667;MAF_USDA=4.098
NC_035083.1	70374181	.	A	G	.	.	MAF_INRAE=5.0;MAF_USDA=2.459
NC_035083.1	70374252	.	T	C	.	.	MAF_USDA=14.583
NC_035083.1	70374369	.	T	G	.	.	MAF_USDA=21.176
NC_035083.1	70374387	.	G	T	.	.	MAF_USDA=20.0
NC_035083.1	70374437	.	G	T	.	.	MAF_USDA=34.118
NC_035083.1	70374439	.	T	G	.	.	MAF_USDA=1.639
NC_035083.1	70374440	.	C	T	.	.	MAF_USDA=14.118
NC_035083.1	70374449	.	C	T	.	.	MAF_USDA=11.765
NC_035083.1	70374521	.	A	G	.	.	MAF_USDA=27.869
NC_035083.1	70374551	.	C	G	.	.	MAF_USDA=14.118
NC_035083.1	70374563	.	T	C	.	.	MAF_USDA=19.412
NC_035083.1	70374577	.	C	T	.	.	MAF_USDA=4.167
NC_035083.1	70374598	.	A	G	.	.	MAF_USDA=22.131
NC_035083.1	70374611	.	C	A	.	.	MAF_USDA=1.639
NC_035083.1	70374673	.	C	T	.	.	MAF_USDA=33.529
NC_035083.1	70374674	.	T	G	.	.	MAF_USDA=15.294
NC_035083.1	70374703	.	C	T	.	.	MAF_USDA=7.377
NC_035083.1	70374850	.	T	C	.	.	MAF_INRAE=3.165;MAF_USDA=15.882
NC_035083.1	70374871	.	G	C	.	.	MAF_USDA=5.738
NC_035083.1	70375110	.	G	A	.	.	MAF_INRAE=11.667;MAF_USDA=12.941
NC_035083.1	70375114	.	C	T	.	.	MAF_INRAE=35.443;MAF_USDA=5.882
NC_035083.1	70375119	.	G	T	.	.	MAF_INRAE=36.076;MAF_USDA=21.176
NC_035083.1	70375135	.	G	T	.	.	MAF_INRAE=17.722;MAF_USDA=14.706
NC_035083.1	70375159	.	A	C	.	.	MAF_INRAE=17.722;MAF_USDA=14.706
NC_035083.1	70375217	.	C	A	.	.	MAF_INRAE=36.076;MAF_USDA=21.176
NC_035083.1	70375301	.	T	C	.	.	MAF_INRAE=35.443;MAF_USDA=2.459
NC_035083.1	70375455	.	A	C	.	.	MAF_USDA=4.918
NC_035083.1	70375753	.	T	G	.	.	MAF_INRAE=4.167;MAF_USDA=2.459
NC_035083.1	70375754	.	C	A	.	.	MAF_USDA=1.639
NC_035083.1	70375784	.	G	T	.	.	MAF_INRAE=35.443;MAF_USDA=2.459
NC_035083.1	70376057	.	G	A	.	.	MAF_INRAE=16.456;MAF_USDA=44.118
NC_035083.1	70376154	.	A	G	.	.	MAF_INRAE=4.167;MAF_USDA=2.459
NC_035083.1	70376161	.	C	T	.	.	MAF_INRAE=35.443;MAF_USDA=21.176
NC_035083.1	70376185	.	G	A	.	.	MAF_USDA=1.639
NC_035083.1	70376213	.	T	A	.	.	MAF_USDA=2.459
NC_035083.1	70376228	.	C	T	.	.	MAF_USDA=2.459
NC_035083.1	70376244	.	T	C	.	.	MAF_INRAE=28.481;MAF_USDA=17.059
NC_035083.1	70376263	.	G	A	.	.	MAF_USDA=3.279
NC_035083.1	70376287	.	C	T	.	.	MAF_USDA=2.459
NC_035083.1	70376327	.	C	A	.	.	MAF_USDA=1.639
NC_035083.1	70376371	.	C	A	.	.	MAF_INRAE=36.709;MAF_USDA=21.176
NC_035083.1	70376372	.	T	A	.	.	MAF_INRAE=35.0;MAF_USDA=21.176
NC_035083.1	70376592	.	T	C	.	.	MAF_USDA=3.529
NC_035083.1	70376689	.	G	A	.	.	MAF_INRAE=24.684;MAF_USDA=17.857
NC_035083.1	70376982	.	A	G	.	.	MAF_USDA=4.167
NC_035083.1	70376994	.	A	G	.	.	MAF_USDA=1.639
NC_035083.1	70377100	.	A	G	.	.	MAF_INRAE=27.215;MAF_USDA=31.765
NC_035083.1	70377293	.	T	C	.	.	MAF_USDA=2.5
NC_035083.1	70377309	.	T	C	.	.	MAF_USDA=1.667
NC_035083.1	70377375	.	A	T	.	.	MAF_INRAE=31.579;MAF_USDA=39.583
NC_035083.1	70378271	.	C	T	.	.	MAF_USDA=1.667
NC_035083.1	70378292	.	C	T	.	.	MAF_INRAE=35.443;MAF_USDA=3.279
NC_035083.1	70378374	.	G	A	.	.	MAF_USDA=20.833
NC_035083.1	70378439	.	G	A	.	.	MAF_INRAE=36.709;MAF_USDA=21.176
NC_035083.1	70378752	.	C	A	.	.	MAF_INRAE=27.215;MAF_USDA=34.118
NC_035083.1	70378819	.	T	C	.	.	MAF_INRAE=6.329;MAF_USDA=18.235
NC_035083.1	70379009	.	C	T	.	.	MAF_INRAE=1.667
NC_035083.1	70379036	.	C	T	.	.	MAF_USDA=1.639
NC_035083.1	70379045	.	G	T	.	.	MAF_INRAE=5.263;MAF_USDA=5.882
NC_035083.1	70379123	.	G	A	.	.	MAF_INRAE=11.667;MAF_USDA=12.941
NC_035083.1	70379178	.	G	A	.	.	MAF_INRAE=1.667;MAF_USDA=20.588
NC_035083.1	70379344	.	G	A	.	.	MAF_INRAE=1.667;MAF_USDA=20.588
NC_035083.1	70379413	.	A	G	.	.	MAF_INRAE=26.582;MAF_USDA=34.706
NC_035083.1	70379414	.	G	A	.	.	MAF_INRAE=25.0;MAF_USDA=33.529
NC_035083.1	70379428	.	G	T	.	.	MAF_INRAE=1.667;MAF_USDA=20.588
NC_035083.1	70379475	.	C	T	.	.	MAF_INRAE=36.076;MAF_USDA=3.279
NC_035083.1	70379487	.	C	T	.	.	MAF_INRAE=26.582;MAF_USDA=34.118
NC_035083.1	70379540	.	C	T	.	.	MAF_INRAE=26.582;MAF_USDA=34.118
NC_035083.1	70379550	.	C	T	.	.	MAF_INRAE=27.848;MAF_USDA=39.412
NC_035083.1	70379608	.	T	G	.	.	MAF_INRAE=26.582;MAF_USDA=32.941
NC_035083.1	70379613	.	C	A	.	.	MAF_USDA=1.639
NC_035083.1	70379712	.	T	C	.	.	MAF_INRAE=27.848;MAF_USDA=34.118
NC_035083.1	70379809	.	T	A	.	.	MAF_INRAE=6.329;MAF_USDA=17.059
NC_035083.1	70379821	.	G	A	.	.	MAF_INRAE=6.329;MAF_USDA=17.059
NC_035083.1	70379829	.	C	T	.	.	MAF_INRAE=27.215;MAF_USDA=33.529
NC_035083.1	70379921	.	A	T	.	.	MAF_INRAE=31.013;MAF_USDA=42.353
NC_035083.1	70379949	.	C	A	.	.	MAF_INRAE=26.582;MAF_USDA=34.118
NC_035083.1	70380038	.	G	T	.	.	MAF_INRAE=29.747;MAF_USDA=38.235
NC_035083.1	70380240	.	C	T	.	.	MAF_USDA=2.459
NC_035083.1	70380297	.	T	C	.	.	MAF_INRAE=5.0;MAF_USDA=18.824
NC_035083.1	70380312	.	G	A	.	.	MAF_INRAE=5.0
NC_035083.1	70380339	.	A	T	.	.	MAF_USDA=37.5
NC_035083.1	70380533	.	A	G	.	.	MAF_USDA=14.583
NC_035083.1	70380534	.	C	T	.	.	MAF_USDA=7.143
NC_035083.1	70380561	.	C	T	.	.	MAF_USDA=8.824
NC_035083.1	70380588	.	A	G	.	.	MAF_USDA=14.706
NC_035083.1	70380590	.	G	T	.	.	MAF_USDA=2.459
NC_035083.1	70380645	.	T	C	.	.	MAF_INRAE=47.368;MAF_USDA=16.471
NC_035083.1	70380695	.	G	A	.	.	MAF_USDA=1.639
NC_035083.1	70380724	.	A	G	.	.	MAF_INRAE=26.582;MAF_USDA=24.706
NC_035083.1	70380749	.	T	C	.	.	MAF_USDA=2.459
NC_035083.1	70380965	.	C	T	.	.	MAF_USDA=12.5
NC_035083.1	70381020	.	C	T	.	.	MAF_INRAE=36.709;MAF_USDA=30.0
NC_035083.1	70381115	.	G	A	.	.	MAF_INRAE=11.667;MAF_USDA=12.941
NC_035083.1	70381184	.	A	T	.	.	MAF_INRAE=33.544;MAF_USDA=37.5
NC_035083.1	70381186	.	G	T	.	.	MAF_INRAE=32.5;MAF_USDA=37.5
NC_035083.1	70381194	.	C	A	.	.	MAF_INRAE=5.263;MAF_USDA=4.706
NC_035083.1	70381287	.	G	A	.	.	MAF_USDA=2.459
NC_035083.1	70381316	.	C	T	.	.	MAF_USDA=1.639
NC_035083.1	70381459	.	G	A	.	.	MAF_INRAE=29.114;MAF_USDA=48.824
NC_035083.1	70381492	.	G	A	.	.	MAF_INRAE=35.443;MAF_USDA=37.647
NC_035083.1	70381525	.	G	T	.	.	MAF_INRAE=6.329;MAF_USDA=17.059
NC_035083.1	70381676	.	T	C	.	.	MAF_USDA=4.118
NC_035083.1	70381703	.	C	T	.	.	MAF_INRAE=26.582;MAF_USDA=41.176
NC_035083.1	70381715	.	G	C	.	.	MAF_INRAE=7.5;MAF_USDA=11.765
NC_035083.1	70381764	.	C	T	.	.	MAF_INRAE=2.5;MAF_USDA=16.393
NC_035083.1	70381767	.	A	G	.	.	MAF_INRAE=11.667;MAF_USDA=12.941
NC_035083.1	70381797	.	C	T	.	.	MAF_USDA=2.459
NC_035083.1	70381837	.	A	T	.	.	MAF_USDA=1.639
NC_035083.1	70381873	.	C	A	.	.	MAF_USDA=2.459
NC_035083.1	70381874	.	A	C	.	.	MAF_INRAE=28.481;MAF_USDA=44.706
NC_035083.1	70381881	.	A	C	.	.	MAF_INRAE=11.667;MAF_USDA=12.941
NC_035083.1	70381895	.	C	A	.	.	MAF_INRAE=34.81;MAF_USDA=47.647
NC_035083.1	70381905	.	C	A	.	.	MAF_INRAE=3.165;MAF_USDA=4.918
NC_035083.1	70381957	.	T	G	.	.	MAF_INRAE=2.5
NC_035083.1	70381986	.	G	T	.	.	MAF_INRAE=17.722;MAF_USDA=26.471
NC_035083.1	70382045	.	G	A	.	.	MAF_INRAE=17.722
NC_035083.1	70382049	.	T	A	.	.	MAF_USDA=4.167
NC_035083.1	70382056	.	C	A	.	.	MAF_INRAE=11.667;MAF_USDA=14.706
NC_035083.1	70382097	.	C	G	.	.	MAF_USDA=1.639
NC_035083.1	70382199	.	A	C	.	.	MAF_INRAE=1.667;MAF_USDA=23.77
NC_035083.1	70382262	.	C	G	.	.	MAF_USDA=2.459
NC_035083.1	70382311	.	T	C	.	.	MAF_USDA=4.167
NC_035083.1	70382411	.	A	C	.	.	MAF_USDA=6.557
NC_035083.1	70382412	.	A	T	.	.	MAF_INRAE=11.667;MAF_USDA=12.941
NC_035083.1	70382414	.	T	G	.	.	MAF_USDA=1.639
NC_035083.1	70382415	.	T	G	.	.	MAF_INRAE=5.263;MAF_USDA=8.235
NC_035083.1	70382418	.	A	C	.	.	MAF_INRAE=14.167;MAF_USDA=42.941
NC_035083.1	70382487	.	A	T	.	.	MAF_USDA=1.639
NC_035083.1	70382834	.	A	G	.	.	MAF_USDA=2.459
NC_035083.1	70382856	.	C	A	.	.	MAF_INRAE=7.595;MAF_USDA=2.083
NC_035083.1	70382897	.	A	C	.	.	MAF_USDA=2.459
NC_035083.1	70382954	.	G	A	.	.	MAF_USDA=8.333
NC_035083.1	70383044	.	C	A	.	.	MAF_INRAE=1.667
NC_035083.1	70383070	.	C	T	.	.	MAF_USDA=1.639
NC_035083.1	70383091	.	A	G	.	.	MAF_USDA=10.417
NC_035083.1	70383137	.	T	C	.	.	MAF_USDA=20.833
NC_035083.1	70383144	.	C	T	.	.	MAF_INRAE=44.937;MAF_USDA=6.25
NC_035083.1	70383228	.	A	G	.	.	MAF_INRAE=45.57;MAF_USDA=12.941
NC_035083.1	70383236	.	T	C	.	.	MAF_USDA=1.667
NC_035083.1	70383263	.	A	C	.	.	MAF_INRAE=8.861;MAF_USDA=12.353
NC_035083.1	70383476	.	A	C	.	.	MAF_USDA=12.5
NC_035083.1	70383488	.	G	A	.	.	MAF_USDA=7.377
NC_035083.1	70383532	.	G	T	.	.	MAF_USDA=2.459
NC_035083.1	70383554	.	T	C	.	.	MAF_INRAE=37.975;MAF_USDA=14.706
NC_035083.1	70383772	.	T	G	.	.	MAF_INRAE=37.975;MAF_USDA=35.882
NC_035083.1	70383948	.	A	C	.	.	MAF_INRAE=38.608;MAF_USDA=14.706
NC_035083.1	70383954	.	T	G	.	.	MAF_INRAE=36.709;MAF_USDA=33.529
NC_035083.1	70384003	.	C	G	.	.	MAF_INRAE=1.667;MAF_USDA=5.738
NC_035083.1	70384014	.	A	G	.	.	MAF_INRAE=36.709;MAF_USDA=30.588
NC_035083.1	70384033	.	T	G	.	.	MAF_INRAE=36.709;MAF_USDA=29.412
NC_035083.1	70384136	.	G	A	.	.	MAF_USDA=9.016
NC_035083.1	70384141	.	A	T	.	.	MAF_USDA=1.639
NC_035083.1	70384142	.	A	G	.	.	MAF_USDA=1.639
NC_035083.1	70384194	.	A	G	.	.	MAF_USDA=11.765
NC_035083.1	70384354	.	T	C	.	.	MAF_INRAE=7.5;MAF_USDA=11.176
NC_035083.1	70384499	.	G	A	.	.	MAF_USDA=31.765
NC_035083.1	70385421	.	T	A	.	.	MAF_INRAE=36.709;MAF_USDA=38.235
NC_035083.1	70385422	.	A	C	.	.	MAF_USDA=2.459
NC_035083.1	70385429	.	T	A	.	.	MAF_USDA=1.639
NC_035083.1	70385515	.	A	G	.	.	MAF_INRAE=37.975;MAF_USDA=31.176
NC_035083.1	70385603	.	C	T	.	.	MAF_USDA=8.197
NC_035083.1	70385626	.	A	C	.	.	MAF_INRAE=4.167;MAF_USDA=11.765
NC_035083.1	70385713	.	G	A	.	.	MAF_INRAE=1.667
NC_035083.1	70385853	.	C	A	.	.	MAF_INRAE=37.342;MAF_USDA=32.353
NC_035083.1	70385892	.	G	A	.	.	MAF_USDA=25.0
NC_035083.1	70385894	.	T	C	.	.	MAF_USDA=25.0
NC_035083.1	70385906	.	C	A	.	.	MAF_INRAE=11.667;MAF_USDA=11.765
NC_035083.1	70385912	.	T	C	.	.	MAF_INRAE=38.608;MAF_USDA=32.941
NC_035083.1	70385938	.	C	T	.	.	MAF_USDA=6.557
NC_035083.1	70385977	.	T	C	.	.	MAF_INRAE=38.608;MAF_USDA=32.353
NC_035083.1	70386030	.	C	A	.	.	MAF_INRAE=4.167;MAF_USDA=8.235
NC_035083.1	70386037	.	C	T	.	.	MAF_USDA=3.279
NC_035083.1	70386141	.	G	A	.	.	MAF_INRAE=37.342;MAF_USDA=31.176
NC_035083.1	70386146	.	A	G	.	.	MAF_INRAE=37.342;MAF_USDA=30.588
NC_035083.1	70386193	.	A	C	.	.	MAF_INRAE=36.076;MAF_USDA=38.235
NC_035083.1	70386290	.	G	T	.	.	MAF_USDA=3.279
NC_035083.1	70386350	.	T	G	.	.	MAF_INRAE=1.667
NC_035083.1	70386450	.	T	A	.	.	MAF_USDA=17.213
NC_035083.1	70386507	.	A	G	.	.	MAF_USDA=12.5
NC_035083.1	70386519	.	A	C	.	.	MAF_USDA=12.5
NC_035083.1	70386525	.	T	A	.	.	MAF_INRAE=37.342;MAF_USDA=31.765
NC_035083.1	70386551	.	G	A	.	.	MAF_INRAE=37.975;MAF_USDA=31.176
NC_035083.1	70386642	.	T	G	.	.	MAF_USDA=4.918
NC_035083.1	70386700	.	G	C	.	.	MAF_INRAE=15.833;MAF_USDA=8.824
NC_035083.1	70386754	.	G	T	.	.	MAF_INRAE=1.667;MAF_USDA=7.377
NC_035083.1	70386813	.	C	A	.	.	MAF_INRAE=36.842;MAF_USDA=33.333
NC_035083.1	70391589	.	C	A	.	.	MAF_INRAE=34.211
NC_035083.1	70391642	.	A	C	.	.	MAF_USDA=2.459
NC_035083.1	70391714	.	G	C	.	.	MAF_USDA=34.706
NC_035083.1	70391758	.	C	T	.	.	MAF_USDA=20.833
NC_035083.1	70391946	.	C	T	.	.	MAF_USDA=16.667
NC_035083.1	70391974	.	A	T	.	.	MAF_USDA=36.471
NC_035083.1	70392001	.	G	A	.	.	MAF_USDA=45.833
NC_035083.1	70392017	.	T	C	.	.	MAF_USDA=26.471
NC_035083.1	70392205	.	G	A	.	.	MAF_USDA=2.083
NC_035083.1	70392244	.	G	T	.	.	MAF_USDA=1.639
NC_035083.1	70392256	.	A	T	.	.	MAF_USDA=4.098
NC_035083.1	70392340	.	A	C	.	.	MAF_USDA=2.353
NC_035083.1	70392347	.	C	T	.	.	MAF_INRAE=37.975;MAF_USDA=33.333
NC_035083.1	70392365	.	G	A	.	.	MAF_INRAE=37.975;MAF_USDA=7.647
NC_035083.1	70392480	.	G	A	.	.	MAF_INRAE=37.975;MAF_USDA=30.588
NC_035083.1	70392481	.	A	T	.	.	MAF_INRAE=35.443;MAF_USDA=2.459
NC_035083.1	70392485	.	T	G	.	.	MAF_INRAE=1.667
NC_035083.1	70392486	.	A	T	.	.	MAF_INRAE=35.443;MAF_USDA=2.459
NC_035083.1	70392502	.	C	A	.	.	MAF_INRAE=1.667
NC_035083.1	70392532	.	A	T	.	.	MAF_INRAE=37.342;MAF_USDA=21.765
NC_035083.1	70392568	.	A	G	.	.	MAF_INRAE=37.342;MAF_USDA=29.412
NC_035083.1	70392604	.	A	T	.	.	MAF_INRAE=37.342
NC_035083.1	70392637	.	C	A	.	.	MAF_INRAE=17.722
NC_035083.1	70392730	.	C	G	.	.	MAF_INRAE=37.975;MAF_USDA=33.333
NC_035083.1	70392743	.	G	C	.	.	MAF_USDA=2.459
NC_035083.1	70392745	.	T	G	.	.	MAF_USDA=2.459
NC_035083.1	70392775	.	G	A	.	.	MAF_USDA=4.167
NC_035083.1	70392776	.	G	A	.	.	MAF_INRAE=37.975;MAF_USDA=33.333
NC_035083.1	70392896	.	G	T	.	.	MAF_USDA=4.167
NC_035083.1	70392977	.	A	T	.	.	MAF_INRAE=37.975;MAF_USDA=33.529
NC_035083.1	70393089	.	A	G	.	.	MAF_INRAE=16.667;MAF_USDA=13.115
NC_035083.1	70393120	.	C	T	.	.	MAF_INRAE=15.833;MAF_USDA=10.0
NC_035083.1	70393144	.	G	T	.	.	MAF_USDA=1.639
NC_035083.1	70393167	.	G	T	.	.	MAF_INRAE=4.167
NC_035083.1	70393303	.	C	T	.	.	MAF_USDA=2.459
NC_035083.1	70393311	.	T	G	.	.	MAF_INRAE=10.127;MAF_USDA=14.118
NC_035083.1	70393312	.	G	A	.	.	MAF_INRAE=11.667;MAF_USDA=12.353
NC_035083.1	70393479	.	A	G	.	.	MAF_USDA=2.459
NC_035083.1	70393572	.	G	C	.	.	MAF_USDA=1.639
NC_035083.1	70393589	.	T	C	.	.	MAF_USDA=33.333
NC_035083.1	70400568	.	C	T	.	.	MAF_USDA=47.917
NC_035083.1	70400609	.	A	G	.	.	MAF_USDA=47.917
NC_035083.1	70400711	.	C	T	.	.	MAF_USDA=27.108
NC_035083.1	70400759	.	G	A	.	.	MAF_USDA=1.807
NC_035083.1	70400839	.	G	A	.	.	MAF_INRAE=5.263;MAF_USDA=1.639
NC_035083.1	70400883	.	G	A	.	.	MAF_USDA=2.459
NC_035083.1	70401001	.	G	T	.	.	MAF_USDA=7.647
NC_035083.1	70401215	.	A	T	.	.	MAF_USDA=14.118
NC_035083.1	70401229	.	T	C	.	.	MAF_INRAE=23.418;MAF_USDA=42.941
NC_035083.1	70401351	.	C	T	.	.	MAF_USDA=5.738
NC_035083.1	70401409	.	T	C	.	.	MAF_USDA=20.833
NC_035083.1	70401456	.	C	T	.	.	MAF_USDA=3.279
NC_035083.1	70401478	.	C	T	.	.	MAF_INRAE=21.053
NC_035083.1	70401524	.	G	A	.	.	MAF_USDA=4.167
NC_035083.1	70401582	.	A	T	.	.	MAF_USDA=1.639
NC_035083.1	70401583	.	C	T	.	.	MAF_USDA=1.639
NC_035083.1	70401599	.	G	C	.	.	MAF_INRAE=37.975;MAF_USDA=27.059
NC_035083.1	70401623	.	A	T	.	.	MAF_INRAE=37.975;MAF_USDA=27.059
NC_035083.1	70401632	.	G	T	.	.	MAF_INRAE=38.333;MAF_USDA=29.167
NC_035083.1	70401641	.	A	G	.	.	MAF_INRAE=37.975;MAF_USDA=25.294
NC_035083.1	70401687	.	G	A	.	.	MAF_INRAE=4.167;MAF_USDA=10.0
NC_035083.1	70401749	.	T	C	.	.	MAF_INRAE=15.823;MAF_USDA=21.176
NC_035083.1	70401890	.	G	A	.	.	MAF_USDA=22.5
NC_035083.1	70403963	.	A	T	.	.	MAF_USDA=10.417
NC_035083.1	70403964	.	C	A	.	.	MAF_USDA=10.417
NC_035083.1	70403965	.	T	A	.	.	MAF_USDA=10.417
NC_035083.1	70404500	.	A	T	.	.	MAF_INRAE=28.333
NC_035083.1	70404875	.	G	T	.	.	MAF_USDA=10.417
NC_035083.1	70404937	.	A	T	.	.	MAF_INRAE=1.667
NC_035083.1	70405066	.	C	T	.	.	MAF_INRAE=20.0;MAF_USDA=10.417
NC_035083.1	70405199	.	G	T	.	.	MAF_INRAE=16.667;MAF_USDA=10.417
NC_035083.1	70405201	.	T	A	.	.	MAF_INRAE=16.667;MAF_USDA=10.417
NC_035083.1	70405368	.	A	G	.	.	MAF_INRAE=3.333
NC_035083.1	70405380	.	G	C	.	.	MAF_INRAE=39.167;MAF_USDA=8.333
NC_035083.1	70405440	.	T	A	.	.	MAF_USDA=43.75
NC_035083.1	70405516	.	G	A	.	.	MAF_INRAE=5.833
NC_035083.1	70405523	.	C	T	.	.	MAF_INRAE=5.263
NC_035083.1	70405577	.	T	C	.	.	MAF_USDA=8.333
NC_035083.1	70405602	.	T	C	.	.	MAF_USDA=14.583
NC_035083.1	70405737	.	G	T	.	.	MAF_USDA=20.0
NC_035083.1	70405933	.	C	A	.	.	MAF_INRAE=1.667;MAF_USDA=1.695
NC_035083.1	70406078	.	C	T	.	.	MAF_INRAE=15.19;MAF_USDA=14.118
NC_035083.1	70406088	.	T	C	.	.	MAF_USDA=4.098
NC_035083.1	70406141	.	T	C	.	.	MAF_USDA=1.667
NC_035083.1	70406155	.	C	T	.	.	MAF_INRAE=4.167;MAF_USDA=17.262
NC_035083.1	70406287	.	C	T	.	.	MAF_USDA=17.647
NC_035083.1	70406306	.	A	C	.	.	MAF_USDA=1.639
NC_035083.1	70406364	.	C	A	.	.	MAF_INRAE=27.215;MAF_USDA=32.353
NC_035083.1	70406369	.	C	T	.	.	MAF_INRAE=1.667
NC_035083.1	70406544	.	A	T	.	.	MAF_USDA=10.0
NC_035083.1	70406591	.	G	T	.	.	MAF_USDA=14.118
NC_035083.1	70406604	.	T	C	.	.	MAF_USDA=9.167
NC_035083.1	70406616	.	A	T	.	.	MAF_USDA=44.048
NC_035083.1	70406636	.	T	A	.	.	MAF_USDA=9.524
NC_035083.1	70406663	.	T	A	.	.	MAF_USDA=1.639
NC_035083.1	70406666	.	T	C	.	.	MAF_USDA=9.836
NC_035083.1	70406685	.	T	G	.	.	MAF_USDA=17.059
NC_035083.1	70406753	.	C	A	.	.	MAF_USDA=30.588
NC_035083.1	70406759	.	C	T	.	.	MAF_USDA=3.279
NC_035083.1	70406762	.	A	C	.	.	MAF_USDA=21.765
NC_035083.1	70406829	.	T	C	.	.	MAF_USDA=2.459
NC_035083.1	70406841	.	T	A	.	.	MAF_INRAE=39.241;MAF_USDA=20.588
NC_035083.1	70406916	.	C	T	.	.	MAF_INRAE=5.263
NC_035083.1	70406951	.	G	A	.	.	MAF_INRAE=12.658;MAF_USDA=28.235
NC_035083.1	70407001	.	C	T	.	.	MAF_USDA=17.262
NC_035083.1	70407024	.	G	A	.	.	MAF_USDA=14.583
NC_035083.1	70407043	.	T	C	.	.	MAF_USDA=10.843
NC_035083.1	70407074	.	T	C	.	.	MAF_USDA=20.833
NC_035083.1	70407177	.	G	A	.	.	MAF_USDA=6.25
NC_035083.1	70407180	.	T	C	.	.	MAF_USDA=6.25
NC_035083.1	70407465	.	G	A	.	.	MAF_USDA=1.639
NC_035083.1	70407798	.	G	T	.	.	MAF_INRAE=4.43;MAF_USDA=20.588
NC_035083.1	70408037	.	C	T	.	.	MAF_INRAE=13.924;MAF_USDA=34.118
NC_035083.1	70408109	.	T	C	.	.	MAF_USDA=1.639
NC_035083.1	70408125	.	G	T	.	.	MAF_INRAE=25.949;MAF_USDA=49.412
NC_035083.1	70408149	.	C	T	.	.	MAF_USDA=20.833
NC_035083.1	70408173	.	A	T	.	.	MAF_INRAE=31.579;MAF_USDA=7.059
NC_035083.1	70408215	.	A	G	.	.	MAF_INRAE=39.241;MAF_USDA=19.412
NC_035083.1	70408251	.	TTGTATGTA	TTGTATGTG	.	.	MAF_USDA=27.083
NC_035083.1	70408259	.	A	G	.	.	MAF_USDA=27.966
NC_035083.1	70408292	.	T	A	.	.	MAF_INRAE=31.579;MAF_USDA=6.471
NC_035083.1	70408338	.	T	A	.	.	MAF_USDA=2.459
NC_035083.1	70408393	.	G	T	.	.	MAF_INRAE=18.333
NC_035083.1	70408500	.	G	T	.	.	MAF_USDA=3.279
NC_035083.1	70408566	.	C	G	.	.	MAF_INRAE=3.165;MAF_USDA=3.279
NC_035083.1	70408567	.	A	G	.	.	MAF_INRAE=2.5;MAF_USDA=3.279
NC_035083.1	70408597	.	C	G	.	.	MAF_INRAE=20.886;MAF_USDA=16.667
NC_035083.1	70408621	.	A	C	.	.	MAF_USDA=8.333
NC_035083.1	70408658	.	C	T	.	.	MAF_INRAE=17.089;MAF_USDA=13.529
NC_035083.1	70408700	.	T	C	.	.	MAF_INRAE=7.5;MAF_USDA=10.588
NC_035083.1	70408757	.	A	G	.	.	MAF_INRAE=29.114;MAF_USDA=34.706
NC_035083.1	70408758	.	A	T	.	.	MAF_INRAE=36.667;MAF_USDA=34.706
NC_035083.1	70408807	.	C	G	.	.	MAF_INRAE=15.823;MAF_USDA=12.941
NC_035083.1	70408835	.	C	A	.	.	MAF_INRAE=15.823;MAF_USDA=14.118
NC_035083.1	70408855	.	T	A	.	.	MAF_INRAE=16.456;MAF_USDA=12.353
NC_035083.1	70408861	.	G	A	.	.	MAF_INRAE=7.595;MAF_USDA=6.25
NC_035083.1	70408956	.	G	A	.	.	MAF_USDA=1.639
NC_035083.1	70409006	.	G	C	.	.	MAF_USDA=4.918
NC_035083.1	70409058	.	G	A	.	.	MAF_USDA=2.381
NC_035083.1	70409085	.	C	T	.	.	MAF_INRAE=4.167;MAF_USDA=8.235
NC_035083.1	70409214	.	C	G	.	.	MAF_INRAE=15.833;MAF_USDA=36.667
NC_035083.1	70409223	.	A	T	.	.	MAF_INRAE=7.5
NC_035083.1	70409248	.	C	A	.	.	MAF_USDA=4.167
NC_035083.1	70409314	.	G	T	.	.	MAF_USDA=12.651
NC_035083.1	70409338	.	G	T	.	.	MAF_USDA=3.333
NC_035083.1	70409343	.	C	A	.	.	MAF_USDA=3.333
NC_035083.1	70409351	.	C	G	.	.	MAF_USDA=3.279
NC_035083.1	70409377	.	A	G	.	.	MAF_USDA=39.583
NC_035083.1	70409380	.	T	G	.	.	MAF_USDA=20.833
NC_035083.1	70409401	.	G	T	.	.	MAF_USDA=12.5
NC_035083.1	70409422	.	C	A	.	.	MAF_USDA=18.75
NC_035083.1	70409432	.	A	G	.	.	MAF_USDA=37.5
NC_035083.1	70409587	.	C	A	.	.	MAF_INRAE=1.667
NC_035083.1	70409597	.	G	A	.	.	MAF_INRAE=5.833
NC_035083.1	70411497	.	A	T	.	.	MAF_INRAE=31.579
NC_035083.1	70411515	.	G	A	.	.	MAF_USDA=27.083
NC_035083.1	70411518	.	T	G	.	.	MAF_USDA=35.417
NC_035083.1	70411560	.	C	A	.	.	MAF_USDA=4.167
NC_035083.1	70411570	.	A	G	.	.	MAF_USDA=12.5
NC_035083.1	70411603	.	A	G	.	.	MAF_USDA=10.588
NC_035083.1	70411612	.	G	T	.	.	MAF_USDA=45.294
NC_035083.1	70411617	.	A	C	.	.	MAF_USDA=34.706
NC_035083.1	70411640	.	C	G	.	.	MAF_USDA=12.353
NC_035083.1	70411690	.	T	A	.	.	MAF_USDA=14.118
NC_035083.1	70411757	.	C	T	.	.	MAF_USDA=4.098
NC_035083.1	70411781	.	C	T	.	.	MAF_INRAE=28.481;MAF_USDA=39.412
NC_035083.1	70411882	.	G	A	.	.	MAF_INRAE=45.57;MAF_USDA=40.588
NC_035083.1	70411993	.	G	A	.	.	MAF_USDA=11.765
NC_035083.1	70412068	.	G	A	.	.	MAF_INRAE=8.228;MAF_USDA=14.286
NC_035083.1	70412093	.	C	T	.	.	MAF_USDA=8.197
NC_035083.1	70412129	.	G	C	.	.	MAF_USDA=1.639
NC_035083.1	70412184	.	T	G	.	.	MAF_USDA=1.639
NC_035083.1	70412228	.	T	G	.	.	MAF_INRAE=33.544;MAF_USDA=29.412
NC_035083.1	70412250	.	C	G	.	.	MAF_INRAE=43.038;MAF_USDA=35.294
NC_035083.1	70412270	.	T	A	.	.	MAF_INRAE=9.494
NC_035083.1	70412273	.	T	A	.	.	MAF_INRAE=2.5;MAF_USDA=7.059
NC_035083.1	70412278	.	C	A	.	.	MAF_INRAE=9.494;MAF_USDA=19.412
NC_035083.1	70412394	.	C	T	.	.	MAF_INRAE=9.494;MAF_USDA=7.059
NC_035083.1	70412395	.	C	T	.	.	MAF_INRAE=2.5;MAF_USDA=7.059
NC_035083.1	70412410	.	A	C	.	.	MAF_INRAE=9.494;MAF_USDA=7.059
NC_035083.1	70412426	.	T	C	.	.	MAF_INRAE=9.494;MAF_USDA=7.059
NC_035083.1	70412430	.	C	A	.	.	MAF_INRAE=2.5;MAF_USDA=7.059
NC_035083.1	70412433	.	G	A	.	.	MAF_USDA=15.294
NC_035083.1	70412606	.	G	A	.	.	MAF_INRAE=24.051;MAF_USDA=25.61
NC_035083.1	70412758	.	C	T	.	.	MAF_USDA=1.667
NC_035083.1	70412816	.	C	T	.	.	MAF_USDA=6.557
NC_035083.1	70412917	.	C	T	.	.	MAF_USDA=1.639
NC_035083.1	70412931	.	C	A	.	.	MAF_INRAE=17.722;MAF_USDA=25.294
NC_035083.1	70412935	.	T	A	.	.	MAF_USDA=1.639
NC_035083.1	70413022	.	T	C	.	.	MAF_INRAE=31.646;MAF_USDA=45.882
NC_035083.1	70413026	.	G	A	.	.	MAF_INRAE=3.333;MAF_USDA=5.882
NC_035083.1	70413110	.	C	G	.	.	MAF_USDA=1.639
NC_035083.1	70413253	.	A	G	.	.	MAF_USDA=1.765
NC_035083.1	70413326	.	G	C	.	.	MAF_USDA=1.639
NC_035083.1	70413328	.	A	G	.	.	MAF_INRAE=41.139;MAF_USDA=46.471
NC_035083.1	70413338	.	T	G	.	.	MAF_INRAE=7.595;MAF_USDA=7.647
NC_035083.1	70413433	.	T	G	.	.	MAF_USDA=1.639
NC_035083.1	70413525	.	T	C	.	.	MAF_INRAE=24.051;MAF_USDA=35.882
NC_035083.1	70413547	.	G	T	.	.	MAF_INRAE=9.494;MAF_USDA=7.059
NC_035083.1	70413548	.	G	T	.	.	MAF_INRAE=2.5;MAF_USDA=7.059
NC_035083.1	70413557	.	C	A	.	.	MAF_INRAE=24.051;MAF_USDA=36.471
NC_035083.1	70413617	.	C	A	.	.	MAF_INRAE=24.051;MAF_USDA=37.059
NC_035083.1	70413749	.	T	C	.	.	MAF_INRAE=22.152;MAF_USDA=32.941
NC_035083.1	70413788	.	A	G	.	.	MAF_INRAE=12.5;MAF_USDA=31.765
NC_035083.1	70413928	.	T	G	.	.	MAF_INRAE=6.667;MAF_USDA=31.25
NC_035083.1	70413957	.	G	A	.	.	MAF_INRAE=23.418;MAF_USDA=20.0
NC_035083.1	70413958	.	C	A	.	.	MAF_INRAE=19.167;MAF_USDA=19.412
NC_035083.1	70413965	.	A	C	.	.	MAF_USDA=1.639
NC_035083.1	70413969	.	A	C	.	.	MAF_INRAE=31.013;MAF_USDA=50.0
NC_035083.1	70413974	.	G	A	.	.	MAF_USDA=4.918
NC_035083.1	70414087	.	A	T	.	.	MAF_USDA=13.529
NC_035083.1	70414123	.	C	G	.	.	MAF_USDA=1.639
NC_035083.1	70414154	.	C	T	.	.	MAF_INRAE=9.494;MAF_USDA=7.647
NC_035083.1	70414200	.	A	G	.	.	MAF_INRAE=23.418;MAF_USDA=43.75
NC_035083.1	70414265	.	T	C	.	.	MAF_INRAE=9.494;MAF_USDA=6.471
NC_035083.1	70414375	.	A	G	.	.	MAF_INRAE=17.722
NC_035083.1	70414519	.	A	G	.	.	MAF_USDA=25.61
NC_035083.1	70414569	.	G	T	.	.	MAF_INRAE=24.051;MAF_USDA=35.882
NC_035083.1	70414584	.	G	T	.	.	MAF_USDA=1.639
NC_035083.1	70414655	.	G	C	.	.	MAF_USDA=20.833
NC_035083.1	70414680	.	C	T	.	.	MAF_USDA=13.529
NC_035083.1	70414696	.	A	T	.	.	MAF_INRAE=17.722
NC_035083.1	70414700	.	C	T	.	.	MAF_USDA=13.529
NC_035083.1	70414727	.	T	G	.	.	MAF_INRAE=24.051;MAF_USDA=21.176
NC_035083.1	70414728	.	C	T	.	.	MAF_INRAE=9.494;MAF_USDA=7.059
NC_035083.1	70414770	.	A	C	.	.	MAF_INRAE=24.051;MAF_USDA=21.765
NC_035083.1	70414970	.	T	A	.	.	MAF_USDA=10.656
NC_035083.1	70414975	.	A	T	.	.	MAF_USDA=10.656
NC_035083.1	70415053	.	G	A	.	.	MAF_INRAE=33.544;MAF_USDA=42.941
NC_035083.1	70415070	.	C	T	.	.	MAF_INRAE=9.494;MAF_USDA=6.471
NC_035083.1	70415144	.	C	T	.	.	MAF_INRAE=9.494;MAF_USDA=7.059
NC_035083.1	70415224	.	T	G	.	.	MAF_INRAE=29.747;MAF_USDA=42.941
NC_035083.1	70415312	.	G	T	.	.	MAF_USDA=1.639
NC_035083.1	70415405	.	T	G	.	.	MAF_INRAE=37.975;MAF_USDA=18.033
NC_035083.1	70415434	.	G	T	.	.	MAF_INRAE=9.494;MAF_USDA=13.529
NC_035083.1	70415495	.	G	T	.	.	MAF_USDA=44.118
NC_035083.1	70415535	.	C	T	.	.	MAF_USDA=12.5
NC_035083.1	70415597	.	G	A	.	.	MAF_INRAE=23.333;MAF_USDA=30.588
NC_035083.1	70415617	.	G	A	.	.	MAF_USDA=4.098
NC_035083.1	70415627	.	G	A	.	.	MAF_USDA=1.639
NC_035083.1	70415639	.	G	T	.	.	MAF_INRAE=16.456;MAF_USDA=10.588
NC_035083.1	70415686	.	G	T	.	.	MAF_INRAE=9.494;MAF_USDA=6.471
NC_035083.1	70415689	.	C	G	.	.	MAF_INRAE=7.5;MAF_USDA=17.647
NC_035083.1	70415702	.	C	A	.	.	MAF_USDA=1.639
NC_035083.1	70415884	.	G	A	.	.	MAF_USDA=4.918
NC_035083.1	70415927	.	C	T	.	.	MAF_USDA=1.639
NC_035083.1	70415941	.	G	A	.	.	MAF_USDA=1.639
NC_035083.1	70415951	.	A	G	.	.	MAF_USDA=1.639
NC_035083.1	70415968	.	T	A	.	.	MAF_USDA=1.639
NC_035083.1	70416017	.	C	A	.	.	MAF_USDA=11.176
NC_035083.1	70416040	.	G	A	.	.	MAF_INRAE=9.494;MAF_USDA=7.059
NC_035083.1	70416064	.	A	T	.	.	MAF_INRAE=29.747;MAF_USDA=43.75
NC_035083.1	70416153	.	G	A	.	.	MAF_USDA=1.639
NC_035083.1	70416228	.	G	A	.	.	MAF_USDA=1.639
NC_035083.1	70416247	.	C	T	.	.	MAF_USDA=1.639
NC_035083.1	70416263	.	G	C	.	.	MAF_INRAE=3.333;MAF_USDA=9.639
NC_035083.1	70416502	.	T	C	.	.	MAF_USDA=5.833
NC_035083.1	70416575	.	C	T	.	.	MAF_INRAE=35.443;MAF_USDA=3.279
NC_035083.1	70416582	.	C	T	.	.	MAF_INRAE=17.722;MAF_USDA=2.941
NC_035083.1	70416612	.	T	A	.	.	MAF_INRAE=34.81;MAF_USDA=3.279
NC_035083.1	70416689	.	A	G	.	.	MAF_USDA=1.639
NC_035083.1	70416778	.	T	G	.	.	MAF_USDA=1.639
NC_035083.1	70416800	.	C	A	.	.	MAF_USDA=11.765
NC_035083.1	70418024	.	T	C	.	.	MAF_USDA=4.098
NC_035083.1	70418101	.	C	G	.	.	MAF_INRAE=15.833;MAF_USDA=10.588
NC_035083.1	70418410	.	C	A	.	.	MAF_USDA=3.279
NC_035083.1	70418461	.	C	T	.	.	MAF_INRAE=28.333;MAF_USDA=22.941
NC_035083.1	70418526	.	G	C	.	.	MAF_USDA=1.639
NC_035083.1	70418645	.	A	T	.	.	MAF_INRAE=25.949;MAF_USDA=34.706
NC_035083.1	70418693	.	G	A	.	.	MAF_INRAE=4.167;MAF_USDA=15.294
NC_035083.1	70418714	.	C	T	.	.	MAF_USDA=3.279
NC_035083.1	70418718	.	T	C	.	.	MAF_USDA=3.279
NC_035083.1	70418744	.	C	A	.	.	MAF_USDA=2.459
NC_035083.1	70418780	.	A	C	.	.	MAF_INRAE=3.165;MAF_USDA=10.656
NC_035083.1	70420962	.	C	T	.	.	MAF_USDA=19.512
NC_035083.1	70421123	.	A	G	.	.	MAF_INRAE=36.842;MAF_USDA=22.353
NC_035083.1	70421127	.	C	T	.	.	MAF_USDA=1.639
NC_035083.1	70421201	.	T	A	.	.	MAF_INRAE=42.105;MAF_USDA=24.706
NC_035083.1	70421322	.	T	C	.	.	MAF_INRAE=9.494;MAF_USDA=7.059
NC_035083.1	70421423	.	A	C	.	.	MAF_USDA=1.639
NC_035083.1	70421500	.	A	C	.	.	MAF_USDA=2.459
NC_035083.1	70421535	.	G	T	.	.	MAF_USDA=1.639
NC_035083.1	70421554	.	G	A	.	.	MAF_INRAE=21.519;MAF_USDA=24.096
NC_035083.1	70421596	.	T	G	.	.	MAF_INRAE=39.873;MAF_USDA=27.381
NC_035083.1	70421643	.	T	G	.	.	MAF_USDA=1.639
NC_035083.1	70421703	.	A	T	.	.	MAF_INRAE=44.167
NC_035083.1	70421730	.	A	C	.	.	MAF_INRAE=34.81;MAF_USDA=2.459
NC_035083.1	70421732	.	A	G	.	.	MAF_INRAE=44.167;MAF_USDA=2.459
NC_035083.1	70421811	.	C	A	.	.	MAF_USDA=1.639
NC_035083.1	70421836	.	G	A	.	.	MAF_INRAE=5.263;MAF_USDA=1.639
NC_035083.1	70421841	.	T	G	.	.	MAF_USDA=3.279
NC_035083.1	70421870	.	A	C	.	.	MAF_INRAE=36.842;MAF_USDA=22.619
NC_035083.1	70421909	.	C	T	.	.	MAF_USDA=1.639
NC_035083.1	70422033	.	A	C	.	.	MAF_INRAE=3.333
NC_035083.1	70422111	.	T	C	.	.	MAF_USDA=34.783
NC_035083.1	70422648	.	G	A	.	.	MAF_INRAE=6.667
NC_035083.1	70422682	.	A	C	.	.	MAF_INRAE=4.167
NC_035083.1	70422734	.	T	C	.	.	MAF_USDA=29.167
NC_035083.1	70422735	.	G	A	.	.	MAF_USDA=20.588
NC_035083.1	70422736	.	G	C	.	.	MAF_USDA=2.459
NC_035083.1	70422757	.	A	C	.	.	MAF_USDA=4.167
NC_035083.1	70422768	.	C	A	.	.	MAF_USDA=4.167
NC_035083.1	70422982	.	C	T	.	.	MAF_INRAE=9.494;MAF_USDA=7.059
NC_035083.1	70423089	.	G	T	.	.	MAF_INRAE=23.333;MAF_USDA=21.176
NC_035083.1	70423098	.	A	T	.	.	MAF_USDA=1.639
NC_035083.1	70423105	.	G	C	.	.	MAF_INRAE=22.152;MAF_USDA=21.176
NC_035083.1	70423147	.	G	T	.	.	MAF_USDA=1.639
NC_035083.1	70423206	.	C	A	.	.	MAF_USDA=2.459
NC_035083.1	70423312	.	C	T	.	.	MAF_INRAE=34.81;MAF_USDA=2.459
NC_035083.1	70423424	.	G	A	.	.	MAF_INRAE=7.595;MAF_USDA=6.25
NC_035083.1	70423486	.	A	G	.	.	MAF_USDA=1.639
NC_035083.1	70423525	.	C	T	.	.	MAF_USDA=1.176
NC_035083.1	70423546	.	A	T	.	.	MAF_USDA=7.377
NC_035083.1	70423549	.	G	A	.	.	MAF_USDA=7.377
NC_035083.1	70423563	.	C	A	.	.	MAF_USDA=12.295
NC_035083.1	70423574	.	C	T	.	.	MAF_USDA=5.738
NC_035083.1	70423594	.	A	G	.	.	MAF_USDA=1.639
NC_035083.1	70423608	.	G	T	.	.	MAF_USDA=17.213
NC_035083.1	70423617	.	T	C	.	.	MAF_USDA=1.639
NC_035083.1	70423623	.	A	G	.	.	MAF_USDA=2.459
NC_035083.1	70423652	.	G	A	.	.	MAF_USDA=2.459
NC_035083.1	70423666	.	G	A	.	.	MAF_USDA=7.377
NC_035083.1	70423667	.	A	G	.	.	MAF_USDA=15.294
NC_035083.1	70423696	.	G	A	.	.	MAF_USDA=13.529
NC_035083.1	70423759	.	C	T	.	.	MAF_USDA=12.5
NC_035083.1	70423794	.	G	T	.	.	MAF_USDA=1.639
NC_035083.1	70423895	.	A	C	.	.	MAF_USDA=4.098
NC_035083.1	70424125	.	G	A	.	.	MAF_USDA=7.059
NC_035083.1	70424288	.	G	A	.	.	MAF_USDA=1.639
NC_035083.1	70424330	.	C	T	.	.	MAF_USDA=1.639
NC_035083.1	70424362	.	G	T	.	.	MAF_USDA=1.639
NC_035083.1	70424403	.	T	G	.	.	MAF_INRAE=36.076;MAF_USDA=2.459
NC_035083.1	70424499	.	C	A	.	.	MAF_INRAE=4.167;MAF_USDA=15.294
NC_035083.1	70424666	.	A	G	.	.	MAF_USDA=1.639
NC_035083.1	70424680	.	A	T	.	.	MAF_INRAE=34.81;MAF_USDA=2.459
NC_035083.1	70424689	.	T	C	.	.	MAF_USDA=14.754
NC_035083.1	70424866	.	T	A	.	.	MAF_USDA=2.459
NC_035083.1	70425117	.	C	T	.	.	MAF_USDA=1.639
NC_035083.1	70425151	.	G	A	.	.	MAF_USDA=1.639
NC_035083.1	70425158	.	C	T	.	.	MAF_USDA=13.934
NC_035083.1	70425270	.	G	A	.	.	MAF_USDA=31.25
NC_035083.1	70425271	.	T	A	.	.	MAF_USDA=31.25
NC_035083.1	70425445	.	A	T	.	.	MAF_INRAE=16.667
NC_035083.1	70425475	.	A	C	.	.	MAF_USDA=1.639
NC_035083.1	70425540	.	C	T	.	.	MAF_USDA=1.765
NC_035083.1	70425565	.	G	A	.	.	MAF_INRAE=23.333;MAF_USDA=18.824
NC_035083.1	70425582	.	G	C	.	.	MAF_INRAE=7.595;MAF_USDA=8.333
NC_035083.1	70425599	.	G	A	.	.	MAF_USDA=1.639
NC_035083.1	70425743	.	G	A	.	.	MAF_USDA=15.217
NC_035083.1	70425781	.	G	A	.	.	MAF_USDA=16.667
NC_035083.1	70425850	.	A	G	.	.	MAF_INRAE=5.263;MAF_USDA=26.087
NC_035083.1	70425855	.	C	G	.	.	MAF_INRAE=5.263
NC_035083.1	70425864	.	T	C	.	.	MAF_USDA=28.261
NC_035083.1	70425865	.	G	T	.	.	MAF_USDA=20.833
NC_035083.1	70425910	.	GGAG	GGAC	.	.	MAF_USDA=30.435
NC_035083.1	70430676	.	T	C	.	.	MAF_USDA=50.0
NC_035083.1	70430686	.	C	A	.	.	MAF_USDA=5.738
NC_035083.1	70430691	.	C	A	.	.	MAF_USDA=46.471
NC_035083.1	70430695	.	A	T	.	.	MAF_USDA=4.098
NC_035083.1	70430696	.	T	C	.	.	MAF_USDA=24.706
NC_035083.1	70430706	.	C	A	.	.	MAF_USDA=2.459
NC_035083.1	70431002	.	C	A	.	.	MAF_INRAE=12.658;MAF_USDA=14.706
NC_035083.1	70431182	.	T	C	.	.	MAF_USDA=1.639
NC_035083.1	70431279	.	T	G	.	.	MAF_INRAE=36.076;MAF_USDA=48.824
NC_035083.1	70431316	.	C	G	.	.	MAF_USDA=10.656
NC_035083.1	70431343	.	A	G	.	.	MAF_USDA=2.459
NC_035083.1	70431394	.	C	T	.	.	MAF_INRAE=18.987
NC_035083.1	70431618	.	C	A	.	.	MAF_USDA=1.639
NC_035083.1	70431699	.	C	T	.	.	MAF_USDA=2.941
NC_035083.1	70431883	.	T	C	.	.	MAF_USDA=1.639
NC_035083.1	70431884	.	A	G	.	.	MAF_INRAE=5.263;MAF_USDA=4.098
NC_035083.1	70431900	.	G	T	.	.	MAF_USDA=1.639
NC_035083.1	70431954	.	G	T	.	.	MAF_USDA=1.639
NC_035083.1	70431965	.	A	C	.	.	MAF_USDA=3.279
NC_035083.1	70431980	.	C	T	.	.	MAF_INRAE=9.494;MAF_USDA=7.647
NC_035083.1	70432111	.	A	G	.	.	MAF_USDA=1.639
NC_035083.1	70432250	.	C	A	.	.	MAF_USDA=1.639
NC_035083.1	70432275	.	G	A	.	.	MAF_USDA=3.279
NC_035083.1	70432300	.	C	T	.	.	MAF_INRAE=16.667;MAF_USDA=10.0
NC_035083.1	70432343	.	T	G	.	.	MAF_USDA=2.459
NC_035083.1	70432344	.	C	G	.	.	MAF_USDA=1.639
NC_035083.1	70432357	.	G	T	.	.	MAF_USDA=12.5
NC_035083.1	70432371	.	G	A	.	.	MAF_INRAE=9.494;MAF_USDA=6.471
NC_035083.1	70432426	.	G	T	.	.	MAF_USDA=1.639
NC_035083.1	70432451	.	G	T	.	.	MAF_INRAE=5.263;MAF_USDA=5.738
NC_035083.1	70432526	.	G	A	.	.	MAF_INRAE=16.667;MAF_USDA=12.353
NC_035083.1	70432562	.	T	A	.	.	MAF_USDA=3.279
NC_035083.1	70432605	.	G	T	.	.	MAF_INRAE=43.038;MAF_USDA=28.824
NC_035083.1	70432662	.	A	C	.	.	MAF_INRAE=16.667;MAF_USDA=10.0
NC_035083.1	70432738	.	T	G	.	.	MAF_USDA=4.118
NC_035083.1	70432807	.	C	A	.	.	MAF_USDA=4.918
NC_035083.1	70432863	.	G	C	.	.	MAF_USDA=1.639
NC_035083.1	70432868	.	G	A	.	.	MAF_INRAE=31.646;MAF_USDA=18.824
NC_035083.1	70432870	.	C	T	.	.	MAF_INRAE=28.481;MAF_USDA=35.882
NC_035083.1	70432878	.	C	T	.	.	MAF_INRAE=8.333;MAF_USDA=20.0
NC_035083.1	70432882	.	T	C	.	.	MAF_INRAE=31.646;MAF_USDA=18.824
NC_035083.1	70432890	.	A	T	.	.	MAF_INRAE=9.494;MAF_USDA=40.0
NC_035083.1	70432906	.	G	T	.	.	MAF_INRAE=20.253;MAF_USDA=40.0
NC_035083.1	70432932	.	G	A	.	.	MAF_USDA=11.475
NC_035083.1	70432979	.	G	T	.	.	MAF_INRAE=9.494;MAF_USDA=7.059
NC_035083.1	70432980	.	T	G	.	.	MAF_INRAE=10.833;MAF_USDA=31.765
NC_035083.1	70433019	.	C	T	.	.	MAF_USDA=1.639
NC_035083.1	70433023	.	G	A	.	.	MAF_INRAE=7.5;MAF_USDA=11.176
NC_035083.1	70433117	.	G	T	.	.	MAF_USDA=1.639
NC_035083.1	70433178	.	A	T	.	.	MAF_INRAE=5.263;MAF_USDA=12.353
NC_035083.1	70433181	.	G	T	.	.	MAF_USDA=1.639
NC_035083.1	70433204	.	G	A	.	.	MAF_INRAE=8.861;MAF_USDA=22.353
NC_035083.1	70433244	.	C	A	.	.	MAF_INRAE=7.5;MAF_USDA=13.529
NC_035083.1	70433372	.	C	A	.	.	MAF_INRAE=14.557;MAF_USDA=47.619
NC_035083.1	70433529	.	C	A	.	.	MAF_USDA=2.5
NC_035083.1	70433566	.	T	G	.	.	MAF_USDA=41.667
NC_035083.1	70433573	.	G	A	.	.	MAF_USDA=44.048
NC_035083.1	70433585	.	G	A	.	.	MAF_USDA=43.452
NC_035083.1	70433590	.	C	A	.	.	MAF_USDA=1.667
NC_035083.1	70433594	.	G	A	.	.	MAF_USDA=45.833
NC_035083.1	70433595	.	C	T	.	.	MAF_USDA=44.643
NC_035083.1	70433613	.	C	T	.	.	MAF_USDA=24.118
NC_035083.1	70433620	.	G	A	.	.	MAF_INRAE=21.053;MAF_USDA=21.765
NC_035083.1	70433668	.	A	C	.	.	MAF_USDA=10.588
NC_035083.1	70433728	.	A	G	.	.	MAF_INRAE=13.291;MAF_USDA=40.0
NC_035083.1	70433790	.	C	G	.	.	MAF_INRAE=13.291;MAF_USDA=42.353
NC_035083.1	70433851	.	C	T	.	.	MAF_USDA=12.5
NC_035083.1	70433856	.	A	G	.	.	MAF_USDA=2.459
NC_035083.1	70433871	.	G	C	.	.	MAF_INRAE=13.924;MAF_USDA=39.412
NC_035083.1	70433911	.	A	G	.	.	MAF_INRAE=12.658;MAF_USDA=40.588
NC_035083.1	70433947	.	C	T	.	.	MAF_INRAE=13.291;MAF_USDA=39.412
NC_035083.1	70433948	.	A	G	.	.	MAF_INRAE=10.833;MAF_USDA=39.412
NC_035083.1	70433952	.	T	C	.	.	MAF_INRAE=10.833;MAF_USDA=39.412
NC_035083.1	70433998	.	A	C	.	.	MAF_USDA=9.836
NC_035083.1	70434140	.	T	G	.	.	MAF_INRAE=21.053;MAF_USDA=39.412
NC_035083.1	70434143	.	G	C	.	.	MAF_USDA=4.706
NC_035083.1	70434161	.	C	A	.	.	MAF_INRAE=21.053;MAF_USDA=39.583
NC_035083.1	70434163	.	C	T	.	.	MAF_USDA=1.639
NC_035083.1	70434164	.	C	T	.	.	MAF_USDA=7.738
NC_035083.1	70434196	.	T	A	.	.	MAF_USDA=50.0
NC_035083.1	70434203	.	T	C	.	.	MAF_INRAE=7.895
NC_035083.1	70434220	.	A	T	.	.	MAF_USDA=1.695
NC_035083.1	70434222	.	A	C	.	.	MAF_USDA=39.157
NC_035083.1	70434229	.	A	C	.	.	MAF_USDA=1.695
NC_035083.1	70434231	.	G	A	.	.	MAF_USDA=38.554
NC_035083.1	70434247	.	T	A	.	.	MAF_INRAE=28.947;MAF_USDA=14.583
NC_035083.1	70434281	.	G	C	.	.	MAF_INRAE=23.684;MAF_USDA=39.286
NC_035083.1	70435095	.	C	T	.	.	MAF_USDA=47.727
NC_035083.1	70435220	.	T	C	.	.	MAF_USDA=43.452
NC_035083.1	70435308	.	T	A	.	.	MAF_INRAE=36.842;MAF_USDA=14.583
NC_035083.1	70435386	.	C	G	.	.	MAF_INRAE=26.316;MAF_USDA=41.667
NC_035083.1	70435388	.	G	A	.	.	MAF_USDA=27.083
NC_035083.1	70435394	.	G	A	.	.	MAF_INRAE=5.263;MAF_USDA=4.098
NC_035083.1	70435405	.	A	C	.	.	MAF_INRAE=5.263;MAF_USDA=28.235
NC_035083.1	70435407	.	T	A	.	.	MAF_INRAE=42.105;MAF_USDA=21.765
NC_035083.1	70435408	.	T	C	.	.	MAF_USDA=4.098
NC_035083.1	70435461	.	T	A	.	.	MAF_USDA=1.639
NC_035083.1	70435462	.	A	C	.	.	MAF_INRAE=9.494;MAF_USDA=5.882
NC_035083.1	70435521	.	C	T	.	.	MAF_USDA=2.941
NC_035083.1	70435522	.	A	T	.	.	MAF_USDA=3.279
NC_035083.1	70435524	.	G	T	.	.	MAF_INRAE=15.823;MAF_USDA=27.647
NC_035083.1	70435544	.	A	T	.	.	MAF_INRAE=4.167;MAF_USDA=2.459
NC_035083.1	70435822	.	A	G	.	.	MAF_USDA=5.952
NC_035083.1	70435865	.	T	A	.	.	MAF_INRAE=6.962;MAF_USDA=6.548
NC_035083.1	70435873	.	G	T	.	.	MAF_INRAE=2.532;MAF_USDA=5.0
NC_035083.1	70435923	.	G	A	.	.	MAF_INRAE=31.579;MAF_USDA=7.229
NC_035083.1	70436008	.	G	A	.	.	MAF_INRAE=47.368;MAF_USDA=34.524
NC_035083.1	70436026	.	A	G	.	.	MAF_INRAE=47.368;MAF_USDA=34.524
NC_035083.1	70436049	.	A	G	.	.	MAF_INRAE=5.263;MAF_USDA=27.976
NC_035083.1	70436068	.	G	C	.	.	MAF_INRAE=31.579;MAF_USDA=4.167
NC_035083.1	70436099	.	T	C	.	.	MAF_INRAE=42.105;MAF_USDA=39.881
NC_035083.1	70436139	.	C	T	.	.	MAF_USDA=8.929
NC_035083.1	70436141	.	T	C	.	.	MAF_USDA=8.929
NC_035083.1	70436160	.	C	T	.	.	MAF_USDA=32.738
NC_035083.1	70436178	.	G	A	.	.	MAF_USDA=1.667
NC_035083.1	70436183	.	C	T	.	.	MAF_INRAE=31.579;MAF_USDA=9.036
NC_035083.1	70436191	.	T	G	.	.	MAF_USDA=1.667
NC_035083.1	70436220	.	A	G	.	.	MAF_USDA=1.639
NC_035083.1	70436322	.	C	T	.	.	MAF_INRAE=50.0;MAF_USDA=35.294
NC_035083.1	70436323	.	G	C	.	.	MAF_USDA=7.059
NC_035083.1	70436343	.	G	A	.	.	MAF_USDA=50.0
NC_035083.1	70436347	.	C	T	.	.	MAF_USDA=3.571
NC_035083.1	70436351	.	T	G	.	.	MAF_USDA=3.529
NC_035083.1	70436394	.	A	G	.	.	MAF_INRAE=42.105;MAF_USDA=38.824
NC_035083.1	70436424	.	C	G	.	.	MAF_USDA=1.639
NC_035083.1	70436601	.	G	A	.	.	MAF_INRAE=29.114;MAF_USDA=38.824
NC_035083.1	70436631	.	G	T	.	.	MAF_USDA=1.639
NC_035083.1	70436636	.	ACTCC	ACTCA	.	.	MAF_USDA=27.083
NC_035083.1	70436640	.	C	A	.	.	MAF_INRAE=29.114;MAF_USDA=43.443
NC_035083.1	70436713	.	G	A	.	.	MAF_USDA=1.639
NC_035083.1	70436722	.	G	A	.	.	MAF_INRAE=12.658;MAF_USDA=25.294
NC_035083.1	70436740	.	A	G	.	.	MAF_INRAE=29.747;MAF_USDA=38.824
NC_035083.1	70436905	.	A	C	.	.	MAF_INRAE=7.595;MAF_USDA=6.25
NC_035083.1	70436933	.	C	A	.	.	MAF_USDA=1.639
NC_035083.1	70436981	.	G	A	.	.	MAF_INRAE=4.167;MAF_USDA=24.706
NC_035083.1	70437014	.	A	G	.	.	MAF_INRAE=9.494;MAF_USDA=6.548
NC_035083.1	70437036	.	A	T	.	.	MAF_INRAE=3.797;MAF_USDA=4.918
NC_035083.1	70437158	.	A	G	.	.	MAF_USDA=3.279
NC_035083.1	70437178	.	A	T	.	.	MAF_USDA=1.639
NC_035083.1	70437182	.	G	T	.	.	MAF_INRAE=29.747;MAF_USDA=39.412
NC_035083.1	70437212	.	A	G	.	.	MAF_USDA=1.639
NC_035083.1	70437224	.	G	A	.	.	MAF_INRAE=29.747;MAF_USDA=39.412
NC_035083.1	70437236	.	T	G	.	.	MAF_INRAE=21.519;MAF_USDA=47.059
NC_035083.1	70437264	.	C	A	.	.	MAF_INRAE=29.747;MAF_USDA=39.412
NC_035083.1	70437276	.	A	C	.	.	MAF_INRAE=29.114;MAF_USDA=38.824
NC_035083.1	70437282	.	A	G	.	.	MAF_USDA=4.167
NC_035083.1	70437296	.	A	T	.	.	MAF_INRAE=4.167;MAF_USDA=20.588
NC_035083.1	70437320	.	T	A	.	.	MAF_USDA=1.639
NC_035083.1	70437484	.	C	A	.	.	MAF_INRAE=29.747;MAF_USDA=37.059
NC_035083.1	70437529	.	A	T	.	.	MAF_INRAE=7.5;MAF_USDA=10.0
NC_035083.1	70437599	.	A	T	.	.	MAF_INRAE=29.747;MAF_USDA=38.824
NC_035083.1	70437745	.	A	T	.	.	MAF_USDA=1.639
NC_035083.1	70437762	.	C	T	.	.	MAF_INRAE=29.114;MAF_USDA=38.235
NC_035083.1	70437827	.	C	A	.	.	MAF_USDA=1.639
NC_035083.1	70437936	.	A	T	.	.	MAF_USDA=1.639
NC_035083.1	70437952	.	T	A	.	.	MAF_USDA=1.639
NC_035083.1	70437968	.	C	T	.	.	MAF_INRAE=15.823;MAF_USDA=31.765
NC_035083.1	70437994	.	G	T	.	.	MAF_INRAE=7.5;MAF_USDA=10.0
NC_035083.1	70438077	.	C	A	.	.	MAF_USDA=1.639
NC_035083.1	70438079	.	C	T	.	.	MAF_USDA=20.833
NC_035083.1	70438098	.	G	A	.	.	MAF_USDA=5.738
NC_035083.1	70438107	.	A	T	.	.	MAF_USDA=3.333
NC_035083.1	70438109	.	A	G	.	.	MAF_USDA=29.167
NC_035083.1	70438120	.	T	G	.	.	MAF_USDA=27.083
NC_035083.1	70438175	.	C	T	.	.	MAF_USDA=2.459
NC_035083.1	70438219	.	C	A	.	.	MAF_USDA=20.833
NC_035083.1	70438295	.	A	T	.	.	MAF_USDA=39.412
NC_035083.1	70438540	.	A	T	.	.	MAF_INRAE=29.747;MAF_USDA=41.176
NC_035083.1	70438541	.	C	A	.	.	MAF_INRAE=20.833;MAF_USDA=35.294
NC_035083.1	70438547	.	G	T	.	.	MAF_INRAE=31.013;MAF_USDA=35.294
NC_035083.1	70438568	.	G	C	.	.	MAF_INRAE=7.595;MAF_USDA=6.25
NC_035083.1	70438646	.	C	T	.	.	MAF_USDA=4.098
NC_035083.1	70439764	.	G	T	.	.	MAF_INRAE=13.291;MAF_USDA=26.471
NC_035083.1	70439780	.	A	G	.	.	MAF_USDA=4.167
NC_035083.1	70439877	.	C	G	.	.	MAF_USDA=1.639
NC_035083.1	70439910	.	A	G	.	.	MAF_USDA=7.059
NC_035083.1	70439985	.	C	A	.	.	MAF_USDA=4.918
NC_035083.1	70440032	.	T	A	.	.	MAF_INRAE=29.114;MAF_USDA=40.0
NC_035083.1	70440089	.	G	A	.	.	MAF_INRAE=7.595;MAF_USDA=6.25
NC_035083.1	70440110	.	T	G	.	.	MAF_INRAE=29.747;MAF_USDA=38.69
NC_035083.1	70440160	.	C	T	.	.	MAF_USDA=12.5
NC_035083.1	70440185	.	T	G	.	.	MAF_INRAE=12.658;MAF_USDA=27.647
NC_035083.1	70440324	.	G	A	.	.	MAF_USDA=4.098
NC_035083.1	70440335	.	T	G	.	.	MAF_INRAE=7.5;MAF_USDA=10.588
NC_035083.1	70440463	.	C	T	.	.	MAF_INRAE=31.013;MAF_USDA=14.706
NC_035083.1	70440464	.	C	A	.	.	MAF_INRAE=20.0
NC_035083.1	70440483	.	C	A	.	.	MAF_INRAE=31.013;MAF_USDA=15.294
NC_035083.1	70440510	.	T	C	.	.	MAF_INRAE=29.747;MAF_USDA=39.412
NC_035083.1	70440529	.	T	C	.	.	MAF_INRAE=29.114;MAF_USDA=39.412
NC_035083.1	70440547	.	A	G	.	.	MAF_INRAE=4.167;MAF_USDA=21.176
NC_035083.1	70440608	.	C	A	.	.	MAF_USDA=3.279
NC_035083.1	70440624	.	T	A	.	.	MAF_USDA=5.738
NC_035083.1	70440632	.	A	G	.	.	MAF_USDA=5.738
NC_035083.1	70440681	.	T	C	.	.	MAF_USDA=4.098
NC_035083.1	70440687	.	G	T	.	.	MAF_USDA=6.557
NC_035083.1	70440695	.	G	A	.	.	MAF_USDA=6.557
NC_035083.1	70440700	.	G	A	.	.	MAF_USDA=6.557
NC_035083.1	70440706	.	T	A	.	.	MAF_USDA=9.016
NC_035083.1	70440741	.	G	A	.	.	MAF_USDA=1.639
NC_035083.1	70440772	.	G	A	.	.	MAF_INRAE=29.114;MAF_USDA=41.176
NC_035083.1	70440777	.	G	A	.	.	MAF_USDA=4.098
NC_035083.1	70440810	.	G	A	.	.	MAF_INRAE=29.114;MAF_USDA=44.118
NC_035083.1	70440815	.	G	A	.	.	MAF_INRAE=7.595;MAF_USDA=6.25
NC_035083.1	70440856	.	G	T	.	.	MAF_USDA=27.083
NC_035083.1	70440877	.	A	T	.	.	MAF_INRAE=9.494;MAF_USDA=6.471
NC_035083.1	70440900	.	G	A	.	.	MAF_INRAE=42.105;MAF_USDA=41.176
NC_035083.1	70440926	.	C	A	.	.	MAF_USDA=2.083
NC_035083.1	70441043	.	C	T	.	.	MAF_USDA=1.639
NC_035083.1	70441107	.	A	T	.	.	MAF_INRAE=5.263;MAF_USDA=4.918
NC_035083.1	70441179	.	G	T	.	.	MAF_USDA=4.918
NC_035083.1	70441182	.	C	T	.	.	MAF_INRAE=9.494;MAF_USDA=7.647
NC_035083.1	70441186	.	G	A	.	.	MAF_USDA=12.5
NC_035083.1	70441202	.	G	T	.	.	MAF_INRAE=29.114;MAF_USDA=27.083
NC_035083.1	70441263	.	A	T	.	.	MAF_INRAE=29.114;MAF_USDA=40.588
NC_035083.1	70441359	.	T	G	.	.	MAF_INRAE=31.013;MAF_USDA=15.882
NC_035083.1	70441381	.	A	G	.	.	MAF_INRAE=29.114;MAF_USDA=41.176
NC_035083.1	70441388	.	G	A	.	.	MAF_INRAE=29.114;MAF_USDA=40.588
NC_035083.1	70441411	.	C	T	.	.	MAF_INRAE=20.0;MAF_USDA=40.588
NC_035083.1	70441414	.	A	G	.	.	MAF_INRAE=20.0;MAF_USDA=41.176
NC_035083.1	70441417	.	G	A	.	.	MAF_INRAE=20.0;MAF_USDA=41.176
NC_035083.1	70441420	.	A	G	.	.	MAF_INRAE=20.0;MAF_USDA=41.176
NC_035083.1	70441509	.	C	A	.	.	MAF_INRAE=7.595;MAF_USDA=6.25
NC_035083.1	70441519	.	A	T	.	.	MAF_INRAE=7.595;MAF_USDA=7.059
NC_035083.1	70441622	.	C	T	.	.	MAF_INRAE=5.263;MAF_USDA=3.571
NC_035083.1	70441624	.	T	C	.	.	MAF_INRAE=28.481;MAF_USDA=39.881
NC_035083.1	70441636	.	C	A	.	.	MAF_INRAE=19.167;MAF_USDA=27.083
NC_035083.1	70441639	.	A	C	.	.	MAF_INRAE=19.167;MAF_USDA=27.083
NC_035083.1	70441659	.	G	A	.	.	MAF_INRAE=7.5;MAF_USDA=20.0
NC_035083.1	70441676	.	T	A	.	.	MAF_INRAE=13.291;MAF_USDA=27.059
NC_035083.1	70441719	.	T	C	.	.	MAF_INRAE=7.5;MAF_USDA=10.588
NC_035083.1	70441737	.	G	A	.	.	MAF_USDA=10.656
NC_035083.1	70441796	.	T	C	.	.	MAF_INRAE=9.494;MAF_USDA=7.059
NC_035083.1	70441851	.	C	T	.	.	MAF_INRAE=4.167;MAF_USDA=6.548
NC_035083.1	70441948	.	T	C	.	.	MAF_INRAE=7.595;MAF_USDA=6.471
NC_035083.1	70441999	.	C	G	.	.	MAF_INRAE=5.263;MAF_USDA=4.098
NC_035083.1	70442031	.	C	T	.	.	MAF_INRAE=27.848;MAF_USDA=40.476
NC_035083.1	70442082	.	G	T	.	.	MAF_INRAE=2.532;MAF_USDA=4.098
NC_035083.1	70442128	.	C	T	.	.	MAF_INRAE=5.0;MAF_USDA=16.667
NC_035083.1	70442130	.	C	T	.	.	MAF_INRAE=2.5;MAF_USDA=29.167
NC_035083.1	70444892	.	G	A	.	.	MAF_USDA=35.417
NC_035083.1	70444912	.	G	A	.	.	MAF_USDA=18.824
NC_035083.1	70444946	.	G	A	.	.	MAF_USDA=11.765
NC_035083.1	70446748	.	C	G	.	.	MAF_USDA=2.5
NC_035083.1	70446753	.	T	C	.	.	MAF_INRAE=18.333;MAF_USDA=40.476
NC_035083.1	70446760	.	C	T	.	.	MAF_INRAE=4.167;MAF_USDA=12.5
NC_035083.1	70446822	.	G	T	.	.	MAF_USDA=6.471
NC_035083.1	70446825	.	C	A	.	.	MAF_USDA=1.639
NC_035083.1	70446854	.	T	C	.	.	MAF_INRAE=29.114;MAF_USDA=39.412
NC_035083.1	70446865	.	G	A	.	.	MAF_USDA=2.083
NC_035083.1	70446897	.	A	G	.	.	MAF_USDA=1.639
NC_035083.1	70446921	.	A	G	.	.	MAF_USDA=4.098
NC_035083.1	70446932	.	G	A	.	.	MAF_INRAE=20.833;MAF_USDA=22.941
NC_035083.1	70447025	.	T	C	.	.	MAF_INRAE=17.722;MAF_USDA=1.639
NC_035083.1	70447048	.	G	T	.	.	MAF_INRAE=5.263;MAF_USDA=3.279
NC_035083.1	70447049	.	C	T	.	.	MAF_USDA=3.279
NC_035083.1	70447313	.	C	A	.	.	MAF_INRAE=20.0;MAF_USDA=12.941
NC_035083.1	70447448	.	A	T	.	.	MAF_INRAE=3.165;MAF_USDA=4.098
NC_035083.1	70447455	.	T	C	.	.	MAF_INRAE=4.167;MAF_USDA=20.588
NC_035083.1	70447505	.	A	G	.	.	MAF_INRAE=5.263;MAF_USDA=5.882
NC_035083.1	70447550	.	A	C	.	.	MAF_INRAE=34.81
NC_035083.1	70447568	.	C	G	.	.	MAF_USDA=1.639
NC_035083.1	70447586	.	G	C	.	.	MAF_INRAE=5.263;MAF_USDA=2.459
NC_035083.1	70447594	.	A	C	.	.	MAF_INRAE=36.076;MAF_USDA=31.176
NC_035083.1	70447615	.	C	T	.	.	MAF_USDA=3.279
NC_035083.1	70447616	.	T	G	.	.	MAF_USDA=5.738
NC_035083.1	70447761	.	C	T	.	.	MAF_INRAE=17.089;MAF_USDA=38.235
NC_035083.1	70447845	.	T	C	.	.	MAF_INRAE=20.833;MAF_USDA=12.941
NC_035083.1	70447917	.	G	A	.	.	MAF_INRAE=7.595;MAF_USDA=8.333
NC_035083.1	70447945	.	T	C	.	.	MAF_USDA=14.583
NC_035083.1	70447946	.	C	A	.	.	MAF_USDA=12.5
NC_035083.1	70447951	.	G	A	.	.	MAF_USDA=12.5
NC_035083.1	70447963	.	A	G	.	.	MAF_USDA=12.5
NC_035083.1	70447967	.	A	T	.	.	MAF_USDA=12.5
NC_035083.1	70447970	.	T	A	.	.	MAF_USDA=12.5
NC_035083.1	70448050	.	C	T	.	.	MAF_INRAE=5.263
NC_035083.1	70448080	.	C	G	.	.	MAF_USDA=4.706
NC_035083.1	70448170	.	C	G	.	.	MAF_USDA=2.459
NC_035083.1	70448728	.	A	C	.	.	MAF_INRAE=42.105
NC_035083.1	70448786	.	T	C	.	.	MAF_USDA=20.588
NC_035083.1	70448952	.	C	T	.	.	MAF_USDA=20.833
NC_035083.1	70448969	.	C	T	.	.	MAF_INRAE=9.494;MAF_USDA=7.059
NC_035083.1	70448986	.	C	T	.	.	MAF_USDA=1.765
NC_035083.1	70448999	.	A	C	.	.	MAF_USDA=1.176
NC_035083.1	70449089	.	C	T	.	.	MAF_USDA=1.639
NC_035083.1	70449104	.	C	A	.	.	MAF_USDA=14.583
NC_035083.1	70449128	.	C	T	.	.	MAF_USDA=20.833
NC_035083.1	70449139	.	T	A	.	.	MAF_USDA=1.667
NC_035083.1	70449197	.	G	C	.	.	MAF_INRAE=7.595;MAF_USDA=6.25
NC_035083.1	70449260	.	A	T	.	.	MAF_USDA=14.583
NC_035083.1	70449269	.	T	C	.	.	MAF_INRAE=7.595;MAF_USDA=6.25
NC_035083.1	70449304	.	G	T	.	.	MAF_USDA=14.583
NC_035083.1	70449348	.	T	A	.	.	MAF_USDA=14.583
NC_035083.1	70449471	.	A	T	.	.	MAF_INRAE=5.263
NC_035083.1	70449498	.	T	G	.	.	MAF_USDA=5.294
NC_035083.1	70449499	.	T	A	.	.	MAF_USDA=1.639
NC_035083.1	70449551	.	G	T	.	.	MAF_INRAE=5.263;MAF_USDA=3.279
NC_035083.1	70449579	.	T	A	.	.	MAF_USDA=12.5
NC_035083.1	70449592	.	C	A	.	.	MAF_USDA=3.279
NC_035083.1	70449603	.	G	A	.	.	MAF_USDA=6.25
NC_035083.1	70449606	.	G	T	.	.	MAF_USDA=6.25
NC_035083.1	70449655	.	C	T	.	.	MAF_USDA=6.557
NC_035083.1	70449762	.	G	T	.	.	MAF_USDA=8.929
NC_035083.1	70449788	.	A	C	.	.	MAF_INRAE=36.667;MAF_USDA=44.048
NC_035083.1	70449809	.	C	T	.	.	MAF_USDA=7.059
NC_035083.1	70449826	.	T	A	.	.	MAF_INRAE=43.038;MAF_USDA=44.706
NC_035083.1	70449872	.	C	A	.	.	MAF_USDA=2.459
NC_035083.1	70449889	.	A	T	.	.	MAF_USDA=14.583
NC_035083.1	70449919	.	T	G	.	.	MAF_INRAE=48.734;MAF_USDA=45.882
NC_035083.1	70449936	.	T	C	.	.	MAF_USDA=12.5
NC_035083.1	70449938	.	T	C	.	.	MAF_USDA=12.5
NC_035083.1	70449940	.	C	T	.	.	MAF_USDA=12.5
NC_035083.1	70449943	.	G	T	.	.	MAF_USDA=14.583
NC_035083.1	70449964	.	A	C	.	.	MAF_USDA=14.583
NC_035083.1	70449975	.	G	A	.	.	MAF_INRAE=50.0;MAF_USDA=45.882
NC_035083.1	70449995	.	C	T	.	.	MAF_USDA=12.5
NC_035083.1	70450001	.	C	T	.	.	MAF_INRAE=9.494;MAF_USDA=10.0
NC_035083.1	70450006	.	C	G	.	.	MAF_INRAE=5.263;MAF_USDA=4.918
NC_035083.1	70450052	.	G	A	.	.	MAF_USDA=14.583
NC_035083.1	70450054	.	T	C	.	.	MAF_USDA=14.583
NC_035083.1	70450147	.	A	T	.	.	MAF_USDA=14.583
NC_035083.1	70450206	.	T	G	.	.	MAF_INRAE=4.167;MAF_USDA=18.452
NC_035083.1	70450225	.	C	T	.	.	MAF_INRAE=4.167;MAF_USDA=2.459
NC_035083.1	70450281	.	T	C	.	.	MAF_INRAE=36.076;MAF_USDA=22.353
NC_035083.1	70450282	.	G	T	.	.	MAF_INRAE=45.833;MAF_USDA=22.353
NC_035083.1	70450291	.	C	A	.	.	MAF_INRAE=36.076;MAF_USDA=22.353
NC_035083.1	70450355	.	A	G	.	.	MAF_INRAE=49.367;MAF_USDA=45.882
NC_035083.1	70450356	.	A	T	.	.	MAF_INRAE=46.667;MAF_USDA=49.412
NC_035083.1	70450385	.	T	C	.	.	MAF_USDA=14.583
NC_035083.1	70450416	.	T	C	.	.	MAF_USDA=12.5
NC_035083.1	70450426	.	T	G	.	.	MAF_USDA=12.5
NC_035083.1	70450498	.	C	T	.	.	MAF_INRAE=4.167;MAF_USDA=18.235
NC_035083.1	70450500	.	T	C	.	.	MAF_USDA=2.459
NC_035083.1	70450533	.	C	T	.	.	MAF_INRAE=42.105;MAF_USDA=47.647
NC_035083.1	70450586	.	C	A	.	.	MAF_USDA=1.639
NC_035083.1	70450599	.	T	A	.	.	MAF_USDA=5.738
NC_035083.1	70450629	.	A	T	.	.	MAF_INRAE=50.0;MAF_USDA=46.471
NC_035083.1	70450829	.	T	C	.	.	MAF_USDA=12.941
NC_035083.1	70450960	.	C	T	.	.	MAF_INRAE=45.57;MAF_USDA=7.738
NC_035083.1	70451034	.	A	C	.	.	MAF_INRAE=37.342;MAF_USDA=36.905
NC_035083.1	70451072	.	G	C	.	.	MAF_USDA=2.459
NC_035083.1	70451138	.	C	T	.	.	MAF_USDA=14.583
NC_035083.1	70451245	.	C	T	.	.	MAF_INRAE=4.167
NC_035083.1	70451276	.	A	G	.	.	MAF_INRAE=16.667;MAF_USDA=8.824
NC_035083.1	70451361	.	A	G	.	.	MAF_INRAE=6.962;MAF_USDA=45.882
NC_035083.1	70451406	.	C	T	.	.	MAF_INRAE=8.333;MAF_USDA=8.235
NC_035083.1	70451418	.	C	T	.	.	MAF_INRAE=8.333;MAF_USDA=7.647
NC_035083.1	70451426	.	G	C	.	.	MAF_INRAE=35.443;MAF_USDA=3.279
NC_035083.1	70451451	.	A	G	.	.	MAF_USDA=1.639
NC_035083.1	70451477	.	G	A	.	.	MAF_INRAE=7.595;MAF_USDA=47.059
NC_035083.1	70451480	.	A	G	.	.	MAF_INRAE=8.333;MAF_USDA=47.059
NC_035083.1	70451515	.	T	A	.	.	MAF_INRAE=16.456;MAF_USDA=45.882
NC_035083.1	70451525	.	G	A	.	.	MAF_INRAE=16.667;MAF_USDA=9.412
NC_035083.1	70451529	.	A	G	.	.	MAF_INRAE=7.595;MAF_USDA=47.059
NC_035083.1	70451582	.	A	T	.	.	MAF_INRAE=17.089;MAF_USDA=45.294
NC_035083.1	70451634	.	T	C	.	.	MAF_USDA=21.311
NC_035083.1	70451732	.	A	T	.	.	MAF_USDA=4.706
NC_035083.1	70451761	.	A	G	.	.	MAF_USDA=9.016
NC_035083.1	70451768	.	A	G	.	.	MAF_USDA=7.647
NC_035083.1	70451770	.	G	T	.	.	MAF_USDA=19.672
NC_035083.1	70451792	.	G	A	.	.	MAF_USDA=2.083
NC_035083.1	70451800	.	A	G	.	.	MAF_USDA=2.083
NC_035083.1	70451828	.	T	A	.	.	MAF_USDA=4.167
NC_035083.1	70451832	.	G	A	.	.	MAF_USDA=4.167
NC_035083.1	70451848	.	G	T	.	.	MAF_INRAE=17.089;MAF_USDA=45.294
NC_035083.1	70452000	.	G	A	.	.	MAF_USDA=2.459
NC_035083.1	70452004	.	G	T	.	.	MAF_USDA=1.639
NC_035083.1	70452062	.	G	T	.	.	MAF_INRAE=4.167;MAF_USDA=4.706
NC_035083.1	70452074	.	G	A	.	.	MAF_INRAE=4.167;MAF_USDA=2.941
NC_035083.1	70452133	.	A	C	.	.	MAF_INRAE=8.333;MAF_USDA=8.824
NC_035083.1	70452211	.	A	T	.	.	MAF_USDA=3.279
NC_035083.1	70452230	.	G	T	.	.	MAF_INRAE=5.263
NC_035083.1	70452325	.	T	G	.	.	MAF_INRAE=17.089;MAF_USDA=46.471
NC_035083.1	70452427	.	A	C	.	.	MAF_USDA=2.941
NC_035083.1	70452431	.	A	T	.	.	MAF_USDA=2.083
NC_035083.1	70452436	.	G	A	.	.	MAF_USDA=2.941
NC_035083.1	70452460	.	A	T	.	.	MAF_USDA=4.118
NC_035083.1	70452461	.	A	T	.	.	MAF_USDA=4.706
NC_035083.1	70452477	.	T	C	.	.	MAF_INRAE=4.167;MAF_USDA=8.333
NC_035083.1	70452478	.	T	C	.	.	MAF_USDA=4.918
NC_035083.1	70452484	.	C	T	.	.	MAF_USDA=2.459
NC_035083.1	70452586	.	C	T	.	.	MAF_USDA=1.639
NC_035083.1	70452590	.	C	T	.	.	MAF_INRAE=7.5;MAF_USDA=10.0
NC_035083.1	70452720	.	C	A	.	.	MAF_USDA=1.765
NC_035083.1	70452815	.	T	C	.	.	MAF_INRAE=16.456;MAF_USDA=45.294
NC_035083.1	70452817	.	C	T	.	.	MAF_INRAE=10.0;MAF_USDA=46.471
NC_035083.1	70452820	.	C	A	.	.	MAF_INRAE=3.333;MAF_USDA=2.941
NC_035083.1	70452834	.	G	A	.	.	MAF_USDA=1.639
NC_035083.1	70452845	.	T	C	.	.	MAF_USDA=1.639
NC_035083.1	70452869	.	C	A	.	.	MAF_INRAE=9.494;MAF_USDA=7.059
NC_035083.1	70452905	.	A	T	.	.	MAF_INRAE=17.089;MAF_USDA=46.471
NC_035083.1	70452909	.	G	A	.	.	MAF_INRAE=10.759;MAF_USDA=28.235
NC_035083.1	70452913	.	G	A	.	.	MAF_INRAE=17.089;MAF_USDA=46.471
NC_035083.1	70452930	.	G	T	.	.	MAF_INRAE=15.823;MAF_USDA=46.471
NC_035083.1	70452950	.	A	G	.	.	MAF_INRAE=17.089;MAF_USDA=45.294
NC_035083.1	70452956	.	A	T	.	.	MAF_INRAE=17.089;MAF_USDA=45.294
NC_035083.1	70452974	.	A	G	.	.	MAF_USDA=3.279
NC_035083.1	70452981	.	T	C	.	.	MAF_INRAE=17.089;MAF_USDA=45.882
NC_035083.1	70453080	.	G	T	.	.	MAF_USDA=1.639
NC_035083.1	70453081	.	G	A	.	.	MAF_INRAE=7.595;MAF_USDA=6.25
NC_035083.1	70453210	.	T	C	.	.	MAF_USDA=5.294
NC_035083.1	70453265	.	C	A	.	.	MAF_USDA=1.639
NC_035083.1	70453471	.	A	T	.	.	MAF_USDA=8.235
NC_035083.1	70453482	.	A	G	.	.	MAF_INRAE=17.089;MAF_USDA=44.706
NC_035083.1	70453522	.	T	G	.	.	MAF_INRAE=10.759;MAF_USDA=40.588
NC_035083.1	70453565	.	A	C	.	.	MAF_USDA=1.639
NC_035083.1	70453566	.	G	C	.	.	MAF_USDA=1.639
NC_035083.1	70453649	.	A	G	.	.	MAF_USDA=6.557
NC_035083.1	70453665	.	T	G	.	.	MAF_USDA=3.279
NC_035083.1	70453674	.	C	T	.	.	MAF_USDA=3.279
NC_035083.1	70453675	.	G	A	.	.	MAF_USDA=15.882
NC_035083.1	70453745	.	C	T	.	.	MAF_INRAE=4.167;MAF_USDA=6.557
NC_035083.1	70453758	.	A	C	.	.	MAF_INRAE=10.526;MAF_USDA=8.333
NC_035083.1	70453775	.	G	A	.	.	MAF_USDA=14.583
NC_035083.1	70453840	.	G	A	.	.	MAF_INRAE=17.722;MAF_USDA=44.118
NC_035083.1	70453926	.	T	C	.	.	MAF_USDA=12.5
NC_035083.1	70453928	.	A	G	.	.	MAF_INRAE=17.089;MAF_USDA=47.059
NC_035083.1	70453957	.	C	T	.	.	MAF_USDA=1.639
NC_035083.1	70453963	.	C	G	.	.	MAF_INRAE=17.089;MAF_USDA=45.294
NC_035083.1	70453982	.	A	G	.	.	MAF_USDA=17.213
NC_035083.1	70453991	.	T	C	.	.	MAF_INRAE=4.167;MAF_USDA=2.941
NC_035083.1	70454065	.	A	T	.	.	MAF_INRAE=17.089;MAF_USDA=45.294
NC_035083.1	70454106	.	A	T	.	.	MAF_INRAE=8.333;MAF_USDA=7.647
NC_035083.1	70454125	.	A	G	.	.	MAF_INRAE=4.167;MAF_USDA=5.738
NC_035083.1	70454219	.	G	T	.	.	MAF_USDA=1.639
NC_035083.1	70454229	.	T	A	.	.	MAF_USDA=10.0
NC_035083.1	70454234	.	T	G	.	.	MAF_USDA=1.639
NC_035083.1	70455782	.	G	T	.	.	MAF_USDA=4.167
NC_035083.1	70456025	.	C	G	.	.	MAF_USDA=1.639
NC_035083.1	70456046	.	T	C	.	.	MAF_INRAE=22.152;MAF_USDA=11.176
NC_035083.1	70456118	.	C	A	.	.	MAF_INRAE=39.241;MAF_USDA=39.412
NC_035083.1	70456281	.	T	C	.	.	MAF_USDA=1.639
NC_035083.1	70456318	.	G	A	.	.	MAF_USDA=3.333
NC_035083.1	70456380	.	C	T	.	.	MAF_INRAE=9.494;MAF_USDA=7.647
NC_035083.1	70456406	.	G	C	.	.	MAF_USDA=2.459
NC_035083.1	70456430	.	T	C	.	.	MAF_USDA=32.353
NC_035083.1	70456453	.	C	T	.	.	MAF_USDA=8.333
NC_035083.1	70456461	.	G	C	.	.	MAF_INRAE=23.333;MAF_USDA=27.381
NC_035083.1	70456465	.	C	T	.	.	MAF_INRAE=23.333;MAF_USDA=27.647
NC_035083.1	70456478	.	G	A	.	.	MAF_USDA=2.459
NC_035083.1	70456543	.	C	G	.	.	MAF_USDA=8.333
NC_035083.1	70456544	.	T	G	.	.	MAF_USDA=9.167
NC_035083.1	70456549	.	T	A	.	.	MAF_USDA=8.333
NC_035083.1	70457785	.	C	T	.	.	MAF_USDA=44.706
NC_035083.1	70457844	.	A	T	.	.	MAF_USDA=2.459
NC_035083.1	70457953	.	G	A	.	.	MAF_INRAE=16.456;MAF_USDA=43.529
NC_035083.1	70457957	.	T	C	.	.	MAF_INRAE=32.5;MAF_USDA=23.529
NC_035083.1	70458086	.	C	T	.	.	MAF_INRAE=8.861;MAF_USDA=7.059
NC_035083.1	70458151	.	A	C	.	.	MAF_INRAE=6.667;MAF_USDA=10.588
NC_035083.1	70458164	.	C	A	.	.	MAF_INRAE=9.494;MAF_USDA=22.941
NC_035083.1	70458190	.	T	C	.	.	MAF_INRAE=46.203;MAF_USDA=34.118
NC_035083.1	70458248	.	A	C	.	.	MAF_INRAE=4.167;MAF_USDA=4.706
NC_035083.1	70458271	.	G	T	.	.	MAF_INRAE=44.937;MAF_USDA=34.706
NC_035083.1	70458344	.	A	G	.	.	MAF_INRAE=25.949;MAF_USDA=18.824
NC_035083.1	70458367	.	C	T	.	.	MAF_INRAE=31.579
NC_035083.1	70458407	.	C	A	.	.	MAF_USDA=8.824
NC_035083.1	70462762	.	C	G	.	.	MAF_USDA=23.81
NC_035083.1	70462772	.	A	T	.	.	MAF_USDA=21.739
NC_035083.1	70462778	.	C	A	.	.	MAF_USDA=23.913
NC_035083.1	70462859	.	C	T	.	.	MAF_USDA=8.333
NC_035083.1	70462879	.	T	G	.	.	MAF_USDA=11.446
NC_035083.1	70462880	.	C	T	.	.	MAF_USDA=12.5
NC_035083.1	70462910	.	G	T	.	.	MAF_USDA=3.279
NC_035083.1	70463005	.	G	T	.	.	MAF_USDA=1.639
NC_035083.1	70463023	.	C	T	.	.	MAF_USDA=7.377
NC_035083.1	70463030	.	A	G	.	.	MAF_USDA=8.197
NC_035083.1	70463040	.	A	T	.	.	MAF_USDA=13.115
NC_035083.1	70463048	.	G	T	.	.	MAF_USDA=5.0
NC_035083.1	70463049	.	T	G	.	.	MAF_USDA=4.918
NC_035083.1	70463051	.	G	T	.	.	MAF_USDA=4.918
NC_035083.1	70463056	.	T	A	.	.	MAF_USDA=4.918
NC_035083.1	70463085	.	T	C	.	.	MAF_USDA=16.071
NC_035083.1	70463324	.	G	A	.	.	MAF_USDA=41.667
NC_035083.1	70463326	.	C	T	.	.	MAF_INRAE=21.053
NC_035083.1	70463419	.	A	T	.	.	MAF_USDA=18.75
NC_035083.1	70463537	.	A	G	.	.	MAF_USDA=13.855
NC_035083.1	70463639	.	C	T	.	.	MAF_USDA=5.882
NC_035083.1	70463646	.	C	T	.	.	MAF_INRAE=29.747;MAF_USDA=42.941
NC_035083.1	70463711	.	A	T	.	.	MAF_INRAE=12.658;MAF_USDA=16.471
NC_035083.1	70463712	.	C	A	.	.	MAF_INRAE=15.0;MAF_USDA=16.471
NC_035083.1	70463716	.	T	A	.	.	MAF_INRAE=15.0;MAF_USDA=16.471
NC_035083.1	70463749	.	C	T	.	.	MAF_INRAE=16.456;MAF_USDA=38.824
NC_035083.1	70463774	.	T	C	.	.	MAF_USDA=1.639
NC_035083.1	70463790	.	A	G	.	.	MAF_INRAE=9.494;MAF_USDA=15.882
NC_035083.1	70463792	.	C	A	.	.	MAF_INRAE=2.5;MAF_USDA=16.471
NC_035083.1	70463838	.	C	G	.	.	MAF_INRAE=7.595;MAF_USDA=16.471
NC_035083.1	70463852	.	C	T	.	.	MAF_INRAE=8.861;MAF_USDA=12.941
NC_035083.1	70463878	.	A	T	.	.	MAF_INRAE=5.263;MAF_USDA=9.412
NC_035083.1	70463956	.	C	A	.	.	MAF_INRAE=29.114;MAF_USDA=20.0
NC_035083.1	70464046	.	G	T	.	.	MAF_USDA=5.882
NC_035083.1	70464083	.	C	G	.	.	MAF_USDA=2.459
NC_035083.1	70464112	.	C	T	.	.	MAF_INRAE=16.667;MAF_USDA=15.882
NC_035083.1	70464163	.	C	T	.	.	MAF_INRAE=5.263
NC_035083.1	70464180	.	C	T	.	.	MAF_USDA=1.639
NC_035083.1	70464184	.	T	A	.	.	MAF_INRAE=16.456;MAF_USDA=30.0
NC_035083.1	70464189	.	C	A	.	.	MAF_USDA=1.639
NC_035083.1	70464202	.	T	A	.	.	MAF_USDA=1.639
NC_035083.1	70464289	.	A	G	.	.	MAF_INRAE=10.526;MAF_USDA=12.5
NC_035083.1	70464323	.	G	T	.	.	MAF_INRAE=2.5;MAF_USDA=25.0
NC_035083.1	70465998	.	A	G	.	.	MAF_USDA=12.5
NC_035083.1	70466009	.	A	T	.	.	MAF_USDA=10.588
NC_035083.1	70466164	.	G	T	.	.	MAF_USDA=26.23
NC_035083.1	70466250	.	T	G	.	.	MAF_USDA=3.279
NC_035083.1	70466327	.	T	A	.	.	MAF_USDA=2.459
NC_035083.1	70466449	.	G	T	.	.	MAF_USDA=2.459
NC_035083.1	70466515	.	C	T	.	.	MAF_USDA=1.639
NC_035083.1	70466527	.	T	G	.	.	MAF_USDA=2.941
NC_035083.1	70466529	.	A	C	.	.	MAF_INRAE=48.734;MAF_USDA=43.529
NC_035083.1	70466754	.	A	C	.	.	MAF_INRAE=16.456;MAF_USDA=26.471
NC_035083.1	70466761	.	G	T	.	.	MAF_INRAE=39.241;MAF_USDA=26.23
NC_035083.1	70466786	.	T	G	.	.	MAF_INRAE=7.595;MAF_USDA=3.529
NC_035083.1	70466798	.	G	T	.	.	MAF_USDA=1.639
NC_035083.1	70466848	.	C	T	.	.	MAF_INRAE=10.0;MAF_USDA=12.941
NC_035083.1	70466862	.	T	A	.	.	MAF_USDA=20.833
NC_035083.1	70466864	.	G	T	.	.	MAF_USDA=22.917
NC_035083.1	70466865	.	T	A	.	.	MAF_USDA=20.833
NC_035083.1	70466868	.	T	C	.	.	MAF_INRAE=16.667;MAF_USDA=8.333
NC_035083.1	70466878	.	T	A	.	.	MAF_INRAE=10.0
NC_035083.1	70466957	.	T	A	.	.	MAF_USDA=4.098
NC_035083.1	70466996	.	T	G	.	.	MAF_USDA=1.639
NC_035083.1	70467014	.	A	C	.	.	MAF_USDA=8.824
NC_035083.1	70467022	.	G	A	.	.	MAF_USDA=1.639
NC_035083.1	70467042	.	C	T	.	.	MAF_USDA=19.672
NC_035083.1	70467135	.	G	T	.	.	MAF_INRAE=8.228;MAF_USDA=12.941
NC_035083.1	70467189	.	C	T	.	.	MAF_USDA=11.176
NC_035083.1	70467254	.	G	T	.	.	MAF_INRAE=8.861;MAF_USDA=12.941
NC_035083.1	70467266	.	A	G	.	.	MAF_USDA=1.639
NC_035083.1	70467270	.	G	A	.	.	MAF_INRAE=16.456;MAF_USDA=27.059
NC_035083.1	70467348	.	T	G	.	.	MAF_USDA=1.639
NC_035083.1	70467431	.	A	G	.	.	MAF_INRAE=7.595;MAF_USDA=15.294
NC_035083.1	70467477	.	G	T	.	.	MAF_INRAE=8.228;MAF_USDA=13.529
NC_035083.1	70467488	.	C	A	.	.	MAF_INRAE=7.595;MAF_USDA=12.941
NC_035083.1	70467599	.	C	G	.	.	MAF_USDA=8.929
NC_035083.1	70467736	.	T	C	.	.	MAF_INRAE=5.263
NC_035083.1	70467739	.	A	C	.	.	MAF_INRAE=6.329;MAF_USDA=12.941
NC_035083.1	70467828	.	G	T	.	.	MAF_INRAE=4.167
NC_035083.1	70467844	.	T	C	.	.	MAF_INRAE=41.139;MAF_USDA=46.721
NC_035083.1	70467923	.	C	A	.	.	MAF_USDA=2.5
NC_035083.1	70467940	.	A	T	.	.	MAF_INRAE=10.0;MAF_USDA=20.833
NC_035083.1	70467946	.	G	T	.	.	MAF_INRAE=20.886;MAF_USDA=31.765
NC_035083.1	70467978	.	C	T	.	.	MAF_INRAE=5.263
NC_035083.1	70468038	.	C	T	.	.	MAF_USDA=1.639
NC_035083.1	70468066	.	C	T	.	.	MAF_USDA=15.882
NC_035083.1	70468126	.	G	T	.	.	MAF_USDA=13.115
NC_035083.1	70468200	.	A	T	.	.	MAF_INRAE=3.333;MAF_USDA=7.377
NC_035083.1	70468203	.	A	G	.	.	MAF_INRAE=8.861;MAF_USDA=11.765
NC_035083.1	70468263	.	A	C	.	.	MAF_USDA=1.639
NC_035083.1	70468269	.	G	C	.	.	MAF_INRAE=8.228;MAF_USDA=20.833
NC_035083.1	70468282	.	C	T	.	.	MAF_INRAE=15.823;MAF_USDA=25.294
NC_035083.1	70468289	.	A	G	.	.	MAF_INRAE=16.667;MAF_USDA=10.588
NC_035083.1	70468301	.	C	T	.	.	MAF_INRAE=8.228;MAF_USDA=11.176
NC_035083.1	70468374	.	C	G	.	.	MAF_INRAE=2.532
NC_035083.1	70468389	.	A	T	.	.	MAF_USDA=20.833
NC_035083.1	70468432	.	A	G	.	.	MAF_INRAE=8.861;MAF_USDA=37.5
NC_035083.1	70468440	.	C	A	.	.	MAF_INRAE=8.861;MAF_USDA=39.583
NC_035083.1	70468471	.	C	T	.	.	MAF_USDA=5.833
NC_035083.1	70468565	.	G	T	.	.	MAF_INRAE=10.0;MAF_USDA=12.941
NC_035083.1	70468598	.	C	A	.	.	MAF_USDA=6.557
NC_035083.1	70468656	.	T	C	.	.	MAF_INRAE=3.333;MAF_USDA=6.25
NC_035083.1	70468679	.	A	G	.	.	MAF_INRAE=17.722;MAF_USDA=40.588
NC_035083.1	70468692	.	A	T	.	.	MAF_USDA=15.294
NC_035083.1	70468701	.	T	C,G	.	.	MAF_INRAE=8.861;MAF_USDA=18.75
NC_035083.1	70468707	.	G	A,C	.	.	MAF_INRAE=8.861;MAF_USDA=12.353
NC_035083.1	70468722	.	G	A	.	.	MAF_INRAE=3.165
NC_035083.1	70468769	.	G	T	.	.	MAF_USDA=9.412
NC_035083.1	70468775	.	T	A	.	.	MAF_INRAE=7.595;MAF_USDA=13.529
NC_035083.1	70468784	.	C	T	.	.	MAF_INRAE=7.595;MAF_USDA=13.529
NC_035083.1	70468798	.	A	T	.	.	MAF_USDA=7.059
NC_035083.1	70468928	.	G	A	.	.	MAF_INRAE=7.595;MAF_USDA=13.529
NC_035083.1	70468937	.	G	T	.	.	MAF_USDA=3.279
NC_035083.1	70468945	.	C	T	.	.	MAF_INRAE=7.595;MAF_USDA=2.353
NC_035083.1	70468963	.	T	G	.	.	MAF_INRAE=9.494;MAF_USDA=7.059
NC_035083.1	70468993	.	G	C	.	.	MAF_INRAE=5.263
NC_035083.1	70469082	.	C	G	.	.	MAF_USDA=4.098
NC_035083.1	70469087	.	C	A	.	.	MAF_INRAE=15.833;MAF_USDA=12.353
NC_035083.1	70469148	.	C	A	.	.	MAF_USDA=3.279
NC_035083.1	70469154	.	C	T	.	.	MAF_USDA=1.639
NC_035083.1	70469251	.	T	A	.	.	MAF_INRAE=34.81;MAF_USDA=9.412
NC_035083.1	70469339	.	C	A	.	.	MAF_INRAE=16.456;MAF_USDA=27.059
NC_035083.1	70469342	.	T	G	.	.	MAF_INRAE=13.333;MAF_USDA=27.059
NC_035083.1	70469372	.	T	A	.	.	MAF_USDA=3.279
NC_035083.1	70469418	.	A	T	.	.	MAF_INRAE=5.263;MAF_USDA=20.833
NC_035083.1	70469451	.	A	C	.	.	MAF_USDA=1.639
NC_035083.1	70469468	.	T	A	.	.	MAF_USDA=4.098
NC_035083.1	70469480	.	C	T	.	.	MAF_USDA=5.738
NC_035083.1	70469484	.	A	C	.	.	MAF_USDA=25.0
NC_035083.1	70469493	.	T	A	.	.	MAF_USDA=12.5
NC_035083.1	70469505	.	T	C	.	.	MAF_USDA=25.0
NC_035083.1	70469509	.	C	A	.	.	MAF_USDA=29.167
NC_035083.1	70469528	.	T	G	.	.	MAF_USDA=13.529
NC_035083.1	70469530	.	T	C	.	.	MAF_USDA=11.765
NC_035083.1	70469534	.	C	A	.	.	MAF_USDA=20.833
NC_035083.1	70469553	.	T	G	.	.	MAF_USDA=12.5
NC_035083.1	70469574	.	T	C	.	.	MAF_USDA=15.294
NC_035083.1	70469580	.	T	C	.	.	MAF_USDA=35.417
NC_035083.1	70469584	.	C	A	.	.	MAF_USDA=35.417
NC_035083.1	70469609	.	A	C	.	.	MAF_USDA=20.833
NC_035083.1	70469629	.	C	G	.	.	MAF_USDA=41.667
NC_035083.1	70469682	.	A	C	.	.	MAF_INRAE=3.333
NC_035083.1	70469832	.	A	G	.	.	MAF_USDA=1.639
NC_035083.1	70469891	.	A	G	.	.	MAF_USDA=1.639
NC_035083.1	70470008	.	C	T	.	.	MAF_USDA=2.459
NC_035083.1	70470055	.	A	G	.	.	MAF_USDA=1.639
NC_035083.1	70470202	.	C	T	.	.	MAF_INRAE=5.263
NC_035083.1	70470258	.	T	A	.	.	MAF_USDA=11.765
NC_035083.1	70470297	.	T	C	.	.	MAF_INRAE=32.278;MAF_USDA=31.765
NC_035083.1	70470305	.	T	C	.	.	MAF_USDA=15.882
NC_035083.1	70470354	.	G	T	.	.	MAF_USDA=1.639
NC_035083.1	70470378	.	T	A	.	.	MAF_USDA=2.459
NC_035083.1	70470405	.	C	T	.	.	MAF_INRAE=8.333;MAF_USDA=12.353
NC_035083.1	70470431	.	C	T	.	.	MAF_INRAE=2.5;MAF_USDA=14.583
NC_035083.1	70470469	.	T	A	.	.	MAF_USDA=3.279
NC_035083.1	70470470	.	C	T	.	.	MAF_USDA=3.279
NC_035083.1	70470489	.	C	T	.	.	MAF_INRAE=10.759;MAF_USDA=7.059
NC_035083.1	70470607	.	C	T	.	.	MAF_USDA=14.706
NC_035083.1	70470687	.	G	T	.	.	MAF_USDA=10.588
NC_035083.1	70470823	.	G	A	.	.	MAF_INRAE=8.861;MAF_USDA=7.059
NC_035083.1	70470837	.	A	T	.	.	MAF_INRAE=22.152;MAF_USDA=25.294
NC_035083.1	70470844	.	A	C	.	.	MAF_INRAE=22.785;MAF_USDA=40.588
NC_035083.1	70470848	.	C	T	.	.	MAF_INRAE=16.667;MAF_USDA=25.882
NC_035083.1	70470856	.	C	T	.	.	MAF_USDA=1.639
NC_035083.1	70470871	.	T	G	.	.	MAF_USDA=14.706
NC_035083.1	70470875	.	T	C	.	.	MAF_USDA=4.098
NC_035083.1	70470912	.	C	A	.	.	MAF_INRAE=5.263
NC_035083.1	70470966	.	A	C	.	.	MAF_INRAE=22.785
NC_035083.1	70471266	.	A	C	.	.	MAF_INRAE=6.962;MAF_USDA=2.353
NC_035083.1	70471325	.	A	G	.	.	MAF_INRAE=44.304;MAF_USDA=40.588
NC_035083.1	70471411	.	G	T	.	.	MAF_INRAE=32.911;MAF_USDA=31.765
NC_035083.1	70471480	.	C	G	.	.	MAF_USDA=14.706
NC_035083.1	70471481	.	T	G	.	.	MAF_USDA=1.639
NC_035083.1	70471484	.	G	T	.	.	MAF_USDA=14.706
NC_035083.1	70471533	.	T	A	.	.	MAF_USDA=1.639
NC_035083.1	70471577	.	C	A	.	.	MAF_USDA=10.417
NC_035083.1	70471617	.	A	T	.	.	MAF_INRAE=22.152;MAF_USDA=28.571
NC_035083.1	70471632	.	T	C	.	.	MAF_INRAE=5.0;MAF_USDA=19.048
NC_035083.1	70471636	.	C	G	.	.	MAF_USDA=12.5
NC_035083.1	70471676	.	G	A	.	.	MAF_USDA=4.098
NC_035083.1	70471812	.	C	A	.	.	MAF_USDA=7.377
NC_035083.1	70471875	.	A	C	.	.	MAF_INRAE=42.405;MAF_USDA=41.667
NC_035083.1	70471997	.	G	A	.	.	MAF_INRAE=16.667;MAF_USDA=10.0
NC_035083.1	70472034	.	A	C	.	.	MAF_USDA=1.639
NC_035083.1	70472063	.	T	A	.	.	MAF_INRAE=4.167;MAF_USDA=7.377
NC_035083.1	70472066	.	T	C	.	.	MAF_USDA=14.706
NC_035083.1	70472164	.	C	A	.	.	MAF_INRAE=8.861;MAF_USDA=12.353
NC_035083.1	70472172	.	T	G	.	.	MAF_USDA=16.393
NC_035083.1	70472204	.	C	T	.	.	MAF_INRAE=9.167;MAF_USDA=12.353
NC_035083.1	70472230	.	A	T	.	.	MAF_INRAE=44.167;MAF_USDA=47.059
NC_035083.1	70472261	.	A	C	.	.	MAF_INRAE=40.0;MAF_USDA=44.706
NC_035083.1	70472292	.	T	A	.	.	MAF_INRAE=7.595;MAF_USDA=2.353
NC_035083.1	70472333	.	C	G	.	.	MAF_INRAE=22.152
NC_035083.1	70472399	.	A	G	.	.	MAF_USDA=14.583
NC_035083.1	70472401	.	T	C	.	.	MAF_INRAE=48.101;MAF_USDA=47.917
NC_035083.1	70472413	.	T	A	.	.	MAF_INRAE=4.167
NC_035083.1	70472568	.	T	C	.	.	MAF_INRAE=10.759;MAF_USDA=14.583
NC_035083.1	70472571	.	A	G	.	.	MAF_INRAE=15.0;MAF_USDA=31.25
NC_035083.1	70472573	.	C	A	.	.	MAF_INRAE=15.0;MAF_USDA=31.25
NC_035083.1	70472581	.	A	T	.	.	MAF_USDA=22.917
NC_035083.1	70472661	.	C	A	.	.	MAF_INRAE=36.076
NC_035083.1	70472666	.	T	C	.	.	MAF_INRAE=48.734;MAF_USDA=47.917
NC_035083.1	70472684	.	C	A	.	.	MAF_INRAE=48.101;MAF_USDA=50.0
NC_035083.1	70472702	.	C	T	.	.	MAF_INRAE=48.101;MAF_USDA=50.0
NC_035083.1	70472727	.	G	A	.	.	MAF_INRAE=7.595;MAF_USDA=6.25
NC_035083.1	70472782	.	G	C	.	.	MAF_INRAE=3.165
NC_035083.1	70472784	.	C	A	.	.	MAF_INRAE=3.333
NC_035083.1	70472903	.	A	C	.	.	MAF_INRAE=20.886
NC_035083.1	70473022	.	G	T	.	.	MAF_USDA=12.5
NC_035083.1	70473047	.	T	C	.	.	MAF_USDA=8.333
NC_035083.1	70473163	.	T	G	.	.	MAF_INRAE=5.263
NC_035083.1	70473225	.	T	A	.	.	MAF_USDA=1.695
NC_035083.1	70473279	.	C	A	.	.	MAF_USDA=13.934
NC_035083.1	70473309	.	A	T	.	.	MAF_USDA=14.118
NC_035083.1	70473325	.	C	A	.	.	MAF_USDA=13.529
NC_035083.1	70473333	.	G	A	.	.	MAF_USDA=12.353
NC_035083.1	70473349	.	G	A	.	.	MAF_USDA=12.353
NC_035083.1	70473371	.	G	C	.	.	MAF_INRAE=1.667;MAF_USDA=2.459
NC_035083.1	70473378	.	G	T	.	.	MAF_USDA=1.639
NC_035083.1	70473398	.	C	T	.	.	MAF_USDA=13.529
NC_035083.1	70473429	.	A	T	.	.	MAF_USDA=14.118
NC_035083.1	70473495	.	A	T	.	.	MAF_USDA=12.941
NC_035083.1	70473513	.	G	A	.	.	MAF_USDA=14.118
NC_035083.1	70473538	.	T	A	.	.	MAF_USDA=14.706
NC_035083.1	70473555	.	T	C	.	.	MAF_INRAE=7.595;MAF_USDA=19.412
NC_035083.1	70473559	.	C	T	.	.	MAF_USDA=4.098
NC_035083.1	70473571	.	A	G	.	.	MAF_USDA=8.197
NC_035083.1	70473576	.	G	C	.	.	MAF_USDA=6.557
NC_035083.1	70473607	.	G	A	.	.	MAF_USDA=7.377
NC_035083.1	70473619	.	C	T	.	.	MAF_USDA=8.824
NC_035083.1	70473632	.	A	C	.	.	MAF_USDA=8.333
NC_035083.1	70473646	.	A	G	.	.	MAF_USDA=20.238
NC_035083.1	70473647	.	T	C	.	.	MAF_USDA=20.833
NC_035083.1	70473658	.	T	C	.	.	MAF_USDA=15.574
NC_035083.1	70473665	.	A	T	.	.	MAF_USDA=11.475
NC_035083.1	70473671	.	C	T	.	.	MAF_USDA=1.639
NC_035083.1	70473678	.	G	C	.	.	MAF_USDA=8.197
NC_035083.1	70473682	.	C	T	.	.	MAF_USDA=11.475
NC_035083.1	70473734	.	T	C	.	.	MAF_USDA=24.706
NC_035083.1	70473759	.	G	A	.	.	MAF_USDA=20.833
NC_035083.1	70473762	.	C	G	.	.	MAF_USDA=8.333
NC_035083.1	70473766	.	G	A	.	.	MAF_USDA=6.25
NC_035083.1	70473767	.	G	C	.	.	MAF_USDA=4.167
NC_035083.1	70473808	.	G	T	.	.	MAF_USDA=2.941
NC_035083.1	70473958	.	T	G	.	.	MAF_USDA=15.294
NC_035083.1	70473993	.	A	C	.	.	MAF_USDA=2.459
NC_035083.1	70474014	.	C	A	.	.	MAF_USDA=1.639
NC_035083.1	70474047	.	T	C	.	.	MAF_USDA=14.706
NC_035083.1	70474058	.	C	A	.	.	MAF_INRAE=20.886;MAF_USDA=9.412
NC_035083.1	70474082	.	A	T	.	.	MAF_INRAE=47.468;MAF_USDA=45.833
NC_035083.1	70474089	.	G	A	.	.	MAF_USDA=12.353
NC_035083.1	70474129	.	C	T	.	.	MAF_USDA=1.639
NC_035083.1	70474163	.	C	T	.	.	MAF_USDA=14.118
NC_035083.1	70474222	.	G	A	.	.	MAF_INRAE=47.468;MAF_USDA=39.412
NC_035083.1	70474279	.	C	T	.	.	MAF_USDA=12.353
NC_035083.1	70475178	.	C	T	.	.	MAF_USDA=26.087
NC_035083.1	70475196	.	A	C	.	.	MAF_USDA=23.913
NC_035083.1	70475210	.	A	T	.	.	MAF_USDA=15.217
NC_035083.1	70475309	.	T	A	.	.	MAF_USDA=25.0
NC_035083.1	70475310	.	A	T	.	.	MAF_USDA=33.333
NC_035083.1	70475393	.	C	T	.	.	MAF_INRAE=8.861;MAF_USDA=6.471
NC_035083.1	70475428	.	A	C	.	.	MAF_INRAE=22.785;MAF_USDA=41.176
NC_035083.1	70475582	.	A	C	.	.	MAF_USDA=3.279
NC_035083.1	70475602	.	T	C	.	.	MAF_USDA=2.459
NC_035083.1	70475661	.	T	G	.	.	MAF_INRAE=9.494;MAF_USDA=7.059
NC_035083.1	70475686	.	C	A	.	.	MAF_USDA=2.459
NC_035083.1	70475688	.	A	G	.	.	MAF_USDA=1.639
NC_035083.1	70475706	.	G	T	.	.	MAF_USDA=1.639
NC_035083.1	70475718	.	T	G	.	.	MAF_USDA=2.459
NC_035083.1	70475744	.	G	C	.	.	MAF_INRAE=41.139;MAF_USDA=21.765
NC_035083.1	70475812	.	T	C	.	.	MAF_INRAE=3.165
NC_035083.1	70475824	.	G	A	.	.	MAF_USDA=8.197
NC_035083.1	70475877	.	T	A	.	.	MAF_USDA=1.639
NC_035083.1	70475916	.	G	T	.	.	MAF_USDA=1.639
NC_035083.1	70475979	.	T	C	.	.	MAF_INRAE=7.595;MAF_USDA=3.571
NC_035083.1	70476154	.	G	A	.	.	MAF_USDA=1.639
NC_035083.1	70476160	.	T	G	.	.	MAF_INRAE=10.759;MAF_USDA=21.765
NC_035083.1	70476216	.	A	T	.	.	MAF_USDA=2.459
NC_035083.1	70476261	.	G	C	.	.	MAF_USDA=5.294
NC_035083.1	70476269	.	A	T	.	.	MAF_USDA=1.639
NC_035083.1	70476294	.	C	T	.	.	MAF_USDA=14.706
NC_035083.1	70476295	.	C	G	.	.	MAF_USDA=15.294
NC_035083.1	70476316	.	T	G	.	.	MAF_USDA=18.235
NC_035083.1	70476414	.	G	A	.	.	MAF_USDA=1.639
NC_035083.1	70476418	.	T	G	.	.	MAF_USDA=1.639
NC_035083.1	70476437	.	T	C	.	.	MAF_INRAE=2.632
NC_035083.1	70476486	.	G	T	.	.	MAF_USDA=2.459
NC_035083.1	70476530	.	C	T	.	.	MAF_INRAE=5.263
NC_035083.1	70477479	.	G	A	.	.	MAF_INRAE=31.579;MAF_USDA=6.471
NC_035083.1	70477489	.	A	C	.	.	MAF_USDA=1.639
NC_035083.1	70477513	.	A	T	.	.	MAF_USDA=2.459
NC_035083.1	70477620	.	C	T	.	.	MAF_USDA=1.639
NC_035083.1	70477684	.	C	T	.	.	MAF_USDA=5.738
NC_035083.1	70477693	.	C	G	.	.	MAF_USDA=20.833
NC_035083.1	70477700	.	C	T	.	.	MAF_USDA=2.459
NC_035083.1	70477720	.	A	C	.	.	MAF_USDA=3.279
NC_035083.1	70477745	.	C	A	.	.	MAF_USDA=1.639
NC_035083.1	70477746	.	G	A	.	.	MAF_USDA=1.639
NC_035083.1	70477752	.	T	G	.	.	MAF_INRAE=5.263;MAF_USDA=5.738
NC_035083.1	70477837	.	A	C	.	.	MAF_USDA=2.459
NC_035083.1	70477962	.	G	A	.	.	MAF_USDA=1.639
NC_035083.1	70478081	.	C	T	.	.	MAF_USDA=2.459
NC_035083.1	70478094	.	T	G	.	.	MAF_USDA=2.459
NC_035083.1	70478095	.	G	A	.	.	MAF_INRAE=13.924;MAF_USDA=9.412
NC_035083.1	70478112	.	T	G	.	.	MAF_USDA=4.098
NC_035083.1	70478119	.	G	C	.	.	MAF_USDA=20.833
NC_035083.1	70478121	.	A	C	.	.	MAF_USDA=18.75
NC_035083.1	70478146	.	T	C	.	.	MAF_USDA=3.39
NC_035083.1	70478149	.	A	G	.	.	MAF_USDA=3.39
NC_035083.1	70478165	.	C	T	.	.	MAF_INRAE=7.595;MAF_USDA=6.627
NC_035083.1	70478186	.	G	T	.	.	MAF_USDA=1.695
NC_035083.1	70478189	.	G	A	.	.	MAF_USDA=10.169
NC_035083.1	70478271	.	T	C	.	.	MAF_USDA=4.167
NC_035083.1	70478301	.	G	T	.	.	MAF_INRAE=7.595;MAF_USDA=3.614
NC_035083.1	70478306	.	T	C	.	.	MAF_USDA=20.833
NC_035083.1	70478471	.	A	C	.	.	MAF_USDA=2.459
NC_035083.1	70478619	.	G	A	.	.	MAF_USDA=6.557
NC_035083.1	70478673	.	T	G	.	.	MAF_USDA=1.639
NC_035083.1	70478720	.	G	A	.	.	MAF_INRAE=7.595;MAF_USDA=12.353
NC_035083.1	70478727	.	C	T	.	.	MAF_INRAE=17.722;MAF_USDA=2.941
NC_035083.1	70478748	.	A	T	.	.	MAF_USDA=1.639
NC_035083.1	70478751	.	G	T	.	.	MAF_INRAE=44.304;MAF_USDA=35.417
NC_035083.1	70478826	.	G	A	.	.	MAF_USDA=20.833
NC_035083.1	70478837	.	A	C	.	.	MAF_USDA=3.279
NC_035083.1	70478841	.	G	A	.	.	MAF_USDA=4.098
NC_035083.1	70478977	.	G	T	.	.	MAF_INRAE=9.494;MAF_USDA=8.824
NC_035083.1	70478992	.	G	T	.	.	MAF_USDA=3.279
NC_035083.1	70479014	.	C	A	.	.	MAF_USDA=1.639
NC_035083.1	70479053	.	A	G	.	.	MAF_USDA=2.459
NC_035083.1	70479061	.	A	G	.	.	MAF_USDA=2.459
NC_035083.1	70479170	.	A	G	.	.	MAF_USDA=4.098
NC_035083.1	70479219	.	A	G	.	.	MAF_USDA=2.459
NC_035083.1	70479238	.	A	G	.	.	MAF_INRAE=37.975;MAF_USDA=12.295
NC_035083.1	70479239	.	C	A	.	.	MAF_INRAE=46.667;MAF_USDA=12.295
NC_035083.1	70479241	.	T	A	.	.	MAF_INRAE=47.5;MAF_USDA=37.647
NC_035083.1	70479244	.	T	G	.	.	MAF_INRAE=46.667;MAF_USDA=12.295
NC_035083.1	70479279	.	C	A	.	.	MAF_USDA=1.639
NC_035083.1	70479317	.	C	G	.	.	MAF_USDA=1.639
NC_035083.1	70479320	.	G	A	.	.	MAF_USDA=3.279
NC_035083.1	70479321	.	A	T	.	.	MAF_USDA=3.279
NC_035083.1	70479322	.	C	A	.	.	MAF_USDA=10.588
NC_035083.1	70479353	.	C	A	.	.	MAF_INRAE=17.722
NC_035083.1	70479361	.	A	C	.	.	MAF_INRAE=44.304;MAF_USDA=29.412
NC_035083.1	70479385	.	A	C	.	.	MAF_USDA=11.475
NC_035083.1	70479426	.	T	C	.	.	MAF_INRAE=23.418;MAF_USDA=14.118
NC_035083.1	70479433	.	G	T	.	.	MAF_INRAE=6.962;MAF_USDA=2.941
NC_035083.1	70479440	.	T	C	.	.	MAF_INRAE=45.57;MAF_USDA=16.471
NC_035083.1	70479575	.	A	C	.	.	MAF_USDA=3.279
NC_035083.1	70479610	.	A	T	.	.	MAF_USDA=4.918
NC_035083.1	70479613	.	C	T	.	.	MAF_INRAE=7.5;MAF_USDA=10.588
NC_035083.1	70479652	.	A	G	.	.	MAF_USDA=22.131
NC_035083.1	70479661	.	C	A	.	.	MAF_USDA=23.77
NC_035083.1	70479663	.	T	A	.	.	MAF_USDA=27.869
NC_035083.1	70479664	.	T	C	.	.	MAF_USDA=23.77
NC_035083.1	70479666	.	A	C	.	.	MAF_USDA=23.77
NC_035083.1	70479690	.	C	A	.	.	MAF_INRAE=7.5;MAF_USDA=11.176
NC_035083.1	70479766	.	G	T	.	.	MAF_USDA=9.836
NC_035083.1	70479767	.	G	T	.	.	MAF_USDA=1.639
NC_035083.1	70479888	.	C	G	.	.	MAF_USDA=8.333
NC_035083.1	70479924	.	A	T	.	.	MAF_INRAE=35.443;MAF_USDA=7.5
NC_035083.1	70479945	.	A	T	.	.	MAF_USDA=11.475
NC_035083.1	70480020	.	A	C	.	.	MAF_USDA=8.333
NC_035083.1	70480043	.	T	C	.	.	MAF_INRAE=21.053;MAF_USDA=36.31
NC_035083.1	70480051	.	A	G	.	.	MAF_USDA=8.333
NC_035083.1	70480082	.	G	A	.	.	MAF_USDA=1.667
NC_035083.1	70480145	.	T	C	.	.	MAF_USDA=11.667
NC_035083.1	70480238	.	G	C	.	.	MAF_USDA=8.197
NC_035083.1	70480283	.	A	T	.	.	MAF_USDA=13.115
NC_035083.1	70480290	.	G	A	.	.	MAF_USDA=12.295
NC_035083.1	70480323	.	G	C	.	.	MAF_USDA=4.918
NC_035083.1	70480329	.	T	C	.	.	MAF_USDA=9.016
NC_035083.1	70480349	.	T	G	.	.	MAF_USDA=1.639
NC_035083.1	70480384	.	G	C	.	.	MAF_INRAE=6.667;MAF_USDA=6.471
NC_035083.1	70480451	.	T	C	.	.	MAF_USDA=11.667
NC_035083.1	70480456	.	T	G	.	.	MAF_USDA=11.667
NC_035083.1	70480529	.	T	C	.	.	MAF_USDA=12.5
NC_035083.1	70480530	.	G	A	.	.	MAF_INRAE=37.5;MAF_USDA=25.0
NC_035083.1	70480663	.	C	A	.	.	MAF_USDA=3.279
NC_035083.1	70480680	.	C	A	.	.	MAF_INRAE=35.443;MAF_USDA=11.176
NC_035083.1	70480689	.	C	T	.	.	MAF_USDA=4.167
NC_035083.1	70480812	.	T	C	.	.	MAF_USDA=7.059
NC_035083.1	70480871	.	A	T	.	.	MAF_USDA=1.639
NC_035083.1	70480898	.	G	A	.	.	MAF_INRAE=36.709;MAF_USDA=47.059
NC_035083.1	70480954	.	G	A	.	.	MAF_INRAE=37.342;MAF_USDA=49.412
NC_035083.1	70480967	.	C	A	.	.	MAF_USDA=1.639
NC_035083.1	70480976	.	C	A	.	.	MAF_USDA=4.098
NC_035083.1	70481014	.	T	A	.	.	MAF_USDA=4.098
NC_035083.1	70481030	.	G	C	.	.	MAF_INRAE=4.167;MAF_USDA=4.918
NC_035083.1	70481040	.	G	A	.	.	MAF_INRAE=37.342;MAF_USDA=48.824
NC_035083.1	70481153	.	G	T	.	.	MAF_USDA=1.639
NC_035083.1	70481169	.	G	C	.	.	MAF_INRAE=23.418;MAF_USDA=25.882
NC_035083.1	70481171	.	C	G	.	.	MAF_USDA=13.934
NC_035083.1	70481183	.	C	A	.	.	MAF_INRAE=36.709;MAF_USDA=49.412
NC_035083.1	70481226	.	C	G	.	.	MAF_INRAE=34.177;MAF_USDA=40.0
NC_035083.1	70481471	.	T	A	.	.	MAF_USDA=2.459
NC_035083.1	70481521	.	C	T	.	.	MAF_USDA=1.639
NC_035083.1	70481530	.	G	A	.	.	MAF_USDA=6.557
NC_035083.1	70481541	.	C	T	.	.	MAF_INRAE=10.127;MAF_USDA=7.059
NC_035083.1	70481581	.	G	T	.	.	MAF_USDA=4.098
NC_035083.1	70481592	.	G	A	.	.	MAF_USDA=1.639
NC_035083.1	70481620	.	G	A	.	.	MAF_INRAE=10.127;MAF_USDA=7.059
NC_035083.1	70481647	.	G	A	.	.	MAF_INRAE=4.167;MAF_USDA=5.738
NC_035083.1	70481664	.	C	T	.	.	MAF_USDA=4.098
NC_035083.1	70481874	.	G	C	.	.	MAF_INRAE=7.5;MAF_USDA=12.353
NC_035083.1	70482040	.	C	A	.	.	MAF_INRAE=36.709;MAF_USDA=38.824
NC_035083.1	70482045	.	G	T	.	.	MAF_USDA=2.459
NC_035083.1	70482057	.	T	A	.	.	MAF_INRAE=37.342;MAF_USDA=40.0
NC_035083.1	70482181	.	C	G	.	.	MAF_INRAE=35.443;MAF_USDA=39.412
NC_035083.1	70483080	.	C	A	.	.	MAF_USDA=29.167
NC_035083.1	70484086	.	C	T	.	.	MAF_USDA=12.5
NC_035083.1	70484164	.	C	A	.	.	MAF_USDA=43.75
NC_035083.1	70484172	.	A	C	.	.	MAF_USDA=27.083
NC_035083.1	70484207	.	C	T	.	.	MAF_USDA=12.5
NC_035083.1	70484270	.	A	C	.	.	MAF_USDA=7.377
NC_035083.1	70484298	.	T	C	.	.	MAF_USDA=12.295
NC_035083.1	70484323	.	A	C	.	.	MAF_USDA=10.656
NC_035083.1	70484365	.	C	T	.	.	MAF_USDA=12.5
NC_035083.1	70484391	.	C	A	.	.	MAF_INRAE=31.579;MAF_USDA=18.75
NC_035083.1	70484402	.	C	T	.	.	MAF_USDA=13.529
NC_035083.1	70484407	.	C	T	.	.	MAF_USDA=11.176
NC_035083.1	70484451	.	C	A	.	.	MAF_USDA=5.738
NC_035083.1	70484500	.	C	T	.	.	MAF_USDA=2.459
NC_035083.1	70484570	.	G	T	.	.	MAF_INRAE=35.443;MAF_USDA=2.459
NC_035083.1	70484645	.	A	T	.	.	MAF_INRAE=44.304;MAF_USDA=25.294
NC_035083.1	70484671	.	T	A	.	.	MAF_INRAE=4.43
NC_035083.1	70484693	.	A	C	.	.	MAF_USDA=24.706
NC_035083.1	70484705	.	G	T	.	.	MAF_INRAE=7.5;MAF_USDA=17.059
NC_035083.1	70484822	.	C	A	.	.	MAF_USDA=29.167
NC_035083.1	70484871	.	T	A	.	.	MAF_INRAE=43.671;MAF_USDA=7.377
NC_035083.1	70484897	.	A	G	.	.	MAF_USDA=1.639
NC_035083.1	70484919	.	C	A	.	.	MAF_INRAE=11.392;MAF_USDA=18.235
NC_035083.1	70484931	.	C	T	.	.	MAF_USDA=2.459
NC_035083.1	70485022	.	G	T	.	.	MAF_INRAE=3.333
NC_035083.1	70485047	.	C	G	.	.	MAF_INRAE=10.127;MAF_USDA=7.059
NC_035083.1	70485132	.	G	A	.	.	MAF_USDA=2.353
NC_035083.1	70485220	.	G	A	.	.	MAF_USDA=1.639
NC_035083.1	70485223	.	T	G	.	.	MAF_INRAE=10.127;MAF_USDA=7.059
NC_035083.1	70485226	.	G	A	.	.	MAF_USDA=1.639
NC_035083.1	70485238	.	A	G	.	.	MAF_INRAE=5.263
NC_035083.1	70485239	.	A	C	.	.	MAF_INRAE=3.165
NC_035083.1	70485248	.	G	A	.	.	MAF_INRAE=13.291;MAF_USDA=12.353
NC_035083.1	70485319	.	C	T	.	.	MAF_INRAE=10.127;MAF_USDA=7.059
NC_035083.1	70485448	.	T	C	.	.	MAF_USDA=4.918
NC_035083.1	70485455	.	C	A	.	.	MAF_INRAE=10.127;MAF_USDA=7.059
NC_035083.1	70485569	.	A	C	.	.	MAF_INRAE=10.127;MAF_USDA=7.059
NC_035083.1	70485570	.	C	A	.	.	MAF_USDA=4.167
NC_035083.1	70485611	.	G	T	.	.	MAF_INRAE=10.127;MAF_USDA=7.059
NC_035083.1	70485647	.	G	C	.	.	MAF_USDA=1.639
NC_035083.1	70485720	.	A	G	.	.	MAF_INRAE=5.263;MAF_USDA=1.639
NC_035083.1	70485737	.	C	T	.	.	MAF_INRAE=5.263;MAF_USDA=1.639
NC_035083.1	70485808	.	G	T	.	.	MAF_INRAE=10.127;MAF_USDA=7.059
NC_035083.1	70485983	.	T	C	.	.	MAF_INRAE=3.333;MAF_USDA=5.882
NC_035083.1	70485995	.	A	C	.	.	MAF_USDA=6.471
NC_035083.1	70486039	.	G	A	.	.	MAF_USDA=14.583
NC_035083.1	70486040	.	A	G	.	.	MAF_INRAE=5.263
NC_035083.1	70487698	.	T	C	.	.	MAF_USDA=8.333
NC_035083.1	70487733	.	C	T	.	.	MAF_INRAE=42.105;MAF_USDA=6.25
NC_035083.1	70487741	.	C	G	.	.	MAF_USDA=37.5
NC_035083.1	70487748	.	C	T	.	.	MAF_USDA=16.667
NC_035083.1	70487807	.	T	A	.	.	MAF_USDA=31.25
NC_035083.1	70487832	.	T	A	.	.	MAF_INRAE=2.632;MAF_USDA=39.583
NC_035083.1	70487864	.	A	T	.	.	MAF_USDA=10.417
NC_035083.1	70487903	.	T	A	.	.	MAF_USDA=27.083
NC_035083.1	70487960	.	T	A	.	.	MAF_USDA=8.824
NC_035083.1	70487962	.	C	A	.	.	MAF_USDA=2.941
NC_035083.1	70487967	.	T	A	.	.	MAF_USDA=6.471
NC_035083.1	70487992	.	A	T	.	.	MAF_USDA=10.588
NC_035083.1	70487998	.	C	G	.	.	MAF_USDA=20.833
NC_035083.1	70488048	.	C	T	.	.	MAF_USDA=1.639
NC_035083.1	70488092	.	G	C	.	.	MAF_INRAE=35.443;MAF_USDA=3.279
NC_035083.1	70488142	.	C	T	.	.	MAF_INRAE=36.076
NC_035083.1	70489130	.	A	G	.	.	MAF_INRAE=33.333;MAF_USDA=40.476
NC_035083.1	70489179	.	A	G	.	.	MAF_INRAE=34.167;MAF_USDA=10.119
NC_035083.1	70489245	.	C	T	.	.	MAF_USDA=6.25
NC_035083.1	70489246	.	G	A	.	.	MAF_USDA=6.024
NC_035083.1	70489296	.	A	C	.	.	MAF_INRAE=19.167;MAF_USDA=24.699
NC_035083.1	70489337	.	G	C	.	.	MAF_INRAE=33.333;MAF_USDA=44.167
NC_035083.1	70489419	.	T	A	.	.	MAF_USDA=2.5
NC_035083.1	70489513	.	C	A	.	.	MAF_USDA=2.5
NC_035083.1	70489595	.	G	A	.	.	MAF_INRAE=14.167;MAF_USDA=35.833
NC_035083.1	70489613	.	G	C	.	.	MAF_USDA=2.5
NC_035083.1	70489662	.	G	A	.	.	MAF_INRAE=17.5;MAF_USDA=20.0
NC_035083.1	70489788	.	C	T	.	.	MAF_USDA=15.476
NC_035083.1	70489789	.	A	G	.	.	MAF_INRAE=33.333;MAF_USDA=42.262
NC_035083.1	70489832	.	C	T	.	.	MAF_INRAE=14.167;MAF_USDA=35.119
NC_035083.1	70489851	.	C	T	.	.	MAF_INRAE=5.0;MAF_USDA=5.833
NC_035083.1	70489945	.	G	T	.	.	MAF_INRAE=9.167;MAF_USDA=15.476
NC_035083.1	70490001	.	G	A	.	.	MAF_INRAE=45.0;MAF_USDA=3.333
NC_035083.1	70490003	.	C	T	.	.	MAF_USDA=4.167
NC_035083.1	70490033	.	C	T	.	.	MAF_INRAE=34.167;MAF_USDA=38.69
NC_035083.1	70490041	.	G	T	.	.	MAF_INRAE=35.0;MAF_USDA=9.524
NC_035083.1	70490082	.	G	A	.	.	MAF_USDA=2.5
NC_035083.1	70490085	.	C	A	.	.	MAF_USDA=1.667
NC_035083.1	70490192	.	T	A	.	.	MAF_USDA=5.085
NC_035083.1	70490270	.	C	T	.	.	MAF_INRAE=13.333;MAF_USDA=1.695
NC_035083.1	70490312	.	A	G	.	.	MAF_INRAE=2.5
NC_035083.1	70490317	.	T	A	.	.	MAF_USDA=12.651
NC_035083.1	70490434	.	A	T	.	.	MAF_INRAE=2.5
NC_035083.1	70490444	.	C	T	.	.	MAF_USDA=4.167
NC_035083.1	70490548	.	G	A	.	.	MAF_USDA=13.69
NC_035083.1	70490549	.	C	T	.	.	MAF_USDA=13.69
NC_035083.1	70490623	.	T	C	.	.	MAF_INRAE=2.5
NC_035083.1	70490658	.	C	T	.	.	MAF_INRAE=2.5
NC_035083.1	70490716	.	T	C,A	.	.	MAF_INRAE=2.5;MAF_USDA=3.333
NC_035083.1	70490772	.	C	A	.	.	MAF_USDA=2.976
NC_035083.1	70490807	.	C	T	.	.	MAF_USDA=6.667
NC_035083.1	70490839	.	G	T	.	.	MAF_INRAE=2.5
NC_035083.1	70490860	.	C	T	.	.	MAF_USDA=4.167
NC_035083.1	70490927	.	C	T	.	.	MAF_USDA=2.542
NC_035083.1	70490945	.	T	G	.	.	MAF_USDA=9.167
NC_035083.1	70490963	.	C	A	.	.	MAF_USDA=26.19
NC_035083.1	70490967	.	A	G	.	.	MAF_INRAE=2.5
NC_035083.1	70490974	.	C	T	.	.	MAF_INRAE=31.667;MAF_USDA=39.881
NC_035083.1	70491093	.	C	T	.	.	MAF_INRAE=5.0;MAF_USDA=5.0
NC_035083.1	70491211	.	G	A	.	.	MAF_USDA=14.286
NC_035083.1	70491244	.	A	C	.	.	MAF_INRAE=31.667;MAF_USDA=40.476
NC_035083.1	70491268	.	C	T	.	.	MAF_USDA=6.667
NC_035083.1	70491291	.	C	A	.	.	MAF_USDA=12.941
NC_035083.1	70491294	.	C	G,T	.	.	MAF_INRAE=3.165;MAF_USDA=1.639
NC_035083.1	70491302	.	C	T	.	.	MAF_INRAE=11.667;MAF_USDA=17.059
NC_035083.1	70491305	.	C	G	.	.	MAF_USDA=4.098
NC_035083.1	70491325	.	C	T	.	.	MAF_USDA=10.417
NC_035083.1	70491344	.	A	G	.	.	MAF_USDA=3.279
NC_035083.1	70491347	.	T	G	.	.	MAF_INRAE=34.81;MAF_USDA=2.459
NC_035083.1	70491361	.	C	T	.	.	MAF_INRAE=17.722;MAF_USDA=3.279
NC_035083.1	70491366	.	A	C	.	.	MAF_INRAE=3.165
NC_035083.1	70491391	.	T	G	.	.	MAF_INRAE=10.127;MAF_USDA=5.882
NC_035083.1	70491392	.	T	G	.	.	MAF_INRAE=4.167;MAF_USDA=4.918
NC_035083.1	70491395	.	C	A	.	.	MAF_INRAE=4.167;MAF_USDA=4.918
NC_035083.1	70491397	.	T	C	.	.	MAF_INRAE=13.291;MAF_USDA=10.0
NC_035083.1	70491454	.	T	G	.	.	MAF_USDA=1.639
NC_035083.1	70491525	.	T	C	.	.	MAF_USDA=2.353
NC_035083.1	70491574	.	G	A	.	.	MAF_INRAE=10.127;MAF_USDA=7.059
NC_035083.1	70491597	.	G	T	.	.	MAF_INRAE=3.165
NC_035083.1	70491626	.	C	A	.	.	MAF_USDA=3.529
NC_035083.1	70491652	.	A	T	.	.	MAF_USDA=2.941
NC_035083.1	70491667	.	A	G	.	.	MAF_INRAE=34.81;MAF_USDA=41.765
NC_035083.1	70491733	.	C	A	.	.	MAF_USDA=8.333
NC_035083.1	70491938	.	T	C	.	.	MAF_INRAE=29.167;MAF_USDA=48.824
NC_035083.1	70491955	.	C	A	.	.	MAF_USDA=14.583
NC_035083.1	70492012	.	A	G	.	.	MAF_USDA=3.333
NC_035083.1	70492059	.	A	T	.	.	MAF_USDA=4.167
NC_035083.1	70492081	.	A	T	.	.	MAF_USDA=3.333
NC_035083.1	70492083	.	A	G	.	.	MAF_USDA=3.333
NC_035083.1	70492084	.	C	T	.	.	MAF_USDA=1.667
NC_035083.1	70492140	.	G	T	.	.	MAF_USDA=3.279
NC_035083.1	70492160	.	G	T	.	.	MAF_USDA=20.588
NC_035083.1	70492161	.	A	T	.	.	MAF_USDA=3.279
NC_035083.1	70492221	.	T	A	.	.	MAF_INRAE=21.667;MAF_USDA=17.647
NC_035083.1	70492228	.	T	C	.	.	MAF_USDA=42.353
NC_035083.1	70492285	.	A	C	.	.	MAF_USDA=11.475
NC_035083.1	70492304	.	A	C	.	.	MAF_USDA=11.475
NC_035083.1	70492310	.	T	G	.	.	MAF_USDA=9.836
NC_035083.1	70492321	.	A	T	.	.	MAF_USDA=15.574
NC_035083.1	70492334	.	C	A	.	.	MAF_INRAE=36.667;MAF_USDA=33.607
NC_035083.1	70492384	.	C	T	.	.	MAF_USDA=6.557
NC_035083.1	70492449	.	A	T	.	.	MAF_USDA=2.459
NC_035083.1	70492514	.	G	T	.	.	MAF_INRAE=5.263
NC_035083.1	70492515	.	A	G	.	.	MAF_USDA=4.098
NC_035083.1	70492526	.	A	C	.	.	MAF_USDA=6.557
NC_035083.1	70492529	.	C	A	.	.	MAF_USDA=8.197
NC_035083.1	70492556	.	A	C	.	.	MAF_USDA=3.279
NC_035083.1	70492604	.	G	T	.	.	MAF_INRAE=5.263
NC_035083.1	70492620	.	T	C	.	.	MAF_INRAE=3.165
NC_035083.1	70492648	.	C	T	.	.	MAF_USDA=3.529
NC_035083.1	70492659	.	A	T	.	.	MAF_INRAE=15.833;MAF_USDA=10.588
NC_035083.1	70492679	.	G	A	.	.	MAF_INRAE=31.579;MAF_USDA=3.279
NC_035083.1	70492711	.	C	T	.	.	MAF_INRAE=36.842;MAF_USDA=27.083
NC_035083.1	70492725	.	G	A	.	.	MAF_USDA=11.905
NC_035083.1	70492729	.	A	T	.	.	MAF_USDA=47.619
NC_035083.1	70492730	.	A	T	.	.	MAF_USDA=13.095
NC_035083.1	70492749	.	C	A	.	.	MAF_USDA=1.667
NC_035083.1	70492761	.	T	C	.	.	MAF_INRAE=5.263
NC_035083.1	70492862	.	C	A	.	.	MAF_USDA=1.667
NC_035083.1	70492880	.	C	T	.	.	MAF_INRAE=36.842;MAF_USDA=37.059
NC_035083.1	70493003	.	G	A	.	.	MAF_INRAE=11.667;MAF_USDA=16.471
NC_035083.1	70493013	.	T	C	.	.	MAF_INRAE=34.81;MAF_USDA=32.941
NC_035083.1	70493062	.	G	T	.	.	MAF_USDA=3.279
NC_035083.1	70493120	.	G	A	.	.	MAF_INRAE=5.263
NC_035083.1	70493175	.	G	T	.	.	MAF_USDA=4.167
NC_035083.1	70493409	.	G	T	.	.	MAF_INRAE=31.579
NC_035083.1	70493454	.	A	T	.	.	MAF_INRAE=3.165
NC_035083.1	70493463	.	G	T	.	.	MAF_USDA=4.167
NC_035083.1	70493503	.	G	A	.	.	MAF_INRAE=10.127;MAF_USDA=11.905
NC_035083.1	70493504	.	G	T	.	.	MAF_INRAE=7.5;MAF_USDA=10.714
NC_035083.1	70493521	.	T	C	.	.	MAF_USDA=3.279
NC_035083.1	70493541	.	C	G	.	.	MAF_INRAE=10.127;MAF_USDA=7.059
NC_035083.1	70493689	.	C	A	.	.	MAF_USDA=2.459
NC_035083.1	70493776	.	C	T	.	.	MAF_INRAE=8.861;MAF_USDA=9.412
NC_035083.1	70493806	.	C	T	.	.	MAF_USDA=3.279
NC_035083.1	70493969	.	C	A	.	.	MAF_INRAE=29.167;MAF_USDA=23.214
NC_035083.1	70493986	.	A	G	.	.	MAF_USDA=45.238
NC_035083.1	70494265	.	T	C	.	.	MAF_INRAE=5.263;MAF_USDA=41.071
NC_035083.1	70494270	.	G	A	.	.	MAF_INRAE=5.263;MAF_USDA=10.714
NC_035083.1	70494343	.	A	C	.	.	MAF_USDA=4.918
NC_035083.1	70494345	.	T	C	.	.	MAF_INRAE=5.263;MAF_USDA=38.235
NC_035083.1	70494357	.	G	T	.	.	MAF_USDA=1.765
NC_035083.1	70494359	.	C	T	.	.	MAF_INRAE=11.392;MAF_USDA=48.235
NC_035083.1	70494379	.	A	G	.	.	MAF_INRAE=10.127;MAF_USDA=11.176
NC_035083.1	70494514	.	A	T	.	.	MAF_USDA=5.738
NC_035083.1	70494640	.	G	A	.	.	MAF_USDA=1.639
NC_035083.1	70494721	.	T	C	.	.	MAF_USDA=1.639
NC_035083.1	70494789	.	G	A	.	.	MAF_USDA=10.0
NC_035083.1	70494795	.	G	T	.	.	MAF_INRAE=9.494;MAF_USDA=10.588
NC_035083.1	70494889	.	C	T	.	.	MAF_INRAE=10.127;MAF_USDA=9.412
NC_035083.1	70494912	.	C	A	.	.	MAF_INRAE=37.342;MAF_USDA=47.059
NC_035083.1	70495056	.	C	T	.	.	MAF_INRAE=6.329;MAF_USDA=3.529
NC_035083.1	70495109	.	G	A	.	.	MAF_INRAE=15.823;MAF_USDA=12.941
NC_035083.1	70495233	.	G	A	.	.	MAF_USDA=7.377
NC_035083.1	70495320	.	C	G	.	.	MAF_USDA=1.639
NC_035083.1	70495347	.	T	C	.	.	MAF_INRAE=4.167;MAF_USDA=3.279
NC_035083.1	70495470	.	G	A	.	.	MAF_INRAE=5.263;MAF_USDA=4.918
NC_035083.1	70495471	.	C	T	.	.	MAF_INRAE=13.291;MAF_USDA=13.529
NC_035083.1	70495488	.	A	T	.	.	MAF_USDA=7.059
NC_035083.1	70495489	.	T	A	.	.	MAF_INRAE=45.57
NC_035083.1	70495499	.	A	G	.	.	MAF_USDA=1.639
NC_035083.1	70495531	.	T	G	.	.	MAF_USDA=2.459
NC_035083.1	70495568	.	A	C	.	.	MAF_INRAE=4.167;MAF_USDA=2.459
NC_035083.1	70495634	.	T	A	.	.	MAF_USDA=1.639
NC_035083.1	70495714	.	T	C	.	.	MAF_USDA=1.639
NC_035083.1	70495717	.	G	A	.	.	MAF_USDA=1.639
NC_035083.1	70495731	.	T	C	.	.	MAF_USDA=1.639
NC_035083.1	70495750	.	C	T	.	.	MAF_INRAE=8.228;MAF_USDA=17.647
NC_035083.1	70495763	.	G	A	.	.	MAF_INRAE=21.053;MAF_USDA=3.279
NC_035083.1	70495765	.	A	C	.	.	MAF_USDA=6.471
NC_035083.1	70495784	.	G	A	.	.	MAF_INRAE=4.167;MAF_USDA=2.459
NC_035083.1	70495785	.	G	A	.	.	MAF_USDA=6.471
NC_035083.1	70495812	.	A	G	.	.	MAF_USDA=2.459
NC_035083.1	70495816	.	A	G	.	.	MAF_INRAE=5.263;MAF_USDA=9.016
NC_035083.1	70495843	.	T	C	.	.	MAF_USDA=6.471
NC_035083.1	70495892	.	C	T	.	.	MAF_USDA=2.459
NC_035083.1	70495901	.	C	G	.	.	MAF_INRAE=9.494
NC_035083.1	70495902	.	T	G	.	.	MAF_INRAE=2.5;MAF_USDA=7.647
NC_035083.1	70495941	.	G	A	.	.	MAF_USDA=4.167
NC_035083.1	70496129	.	G	A	.	.	MAF_USDA=9.016
NC_035083.1	70496167	.	C	T	.	.	MAF_USDA=4.706
NC_035083.1	70496182	.	G	A	.	.	MAF_USDA=2.459
NC_035083.1	70496270	.	A	G	.	.	MAF_USDA=1.639
NC_035083.1	70496277	.	A	G	.	.	MAF_INRAE=31.579;MAF_USDA=44.118
NC_035083.1	70496313	.	A	C	.	.	MAF_USDA=1.639
NC_035083.1	70496314	.	A	G	.	.	MAF_INRAE=31.579;MAF_USDA=12.353
NC_035083.1	70496457	.	G	A	.	.	MAF_INRAE=9.494;MAF_USDA=8.235
NC_035083.1	70496489	.	T	A	.	.	MAF_USDA=2.459
NC_035083.1	70496533	.	C	A	.	.	MAF_INRAE=11.392;MAF_USDA=13.529
NC_035083.1	70496542	.	C	G	.	.	MAF_USDA=2.459
NC_035083.1	70496568	.	C	G	.	.	MAF_INRAE=11.392;MAF_USDA=12.941
NC_035083.1	70496598	.	G	C	.	.	MAF_INRAE=10.526;MAF_USDA=22.353
NC_035083.1	70496607	.	G	A	.	.	MAF_USDA=4.098
NC_035083.1	70496649	.	C	A	.	.	MAF_USDA=1.639
NC_035083.1	70496657	.	A	G	.	.	MAF_USDA=1.639
NC_035083.1	70496727	.	C	A	.	.	MAF_INRAE=10.526;MAF_USDA=8.333
NC_035083.1	70496738	.	A	G	.	.	MAF_INRAE=31.646;MAF_USDA=23.214
NC_035083.1	70496748	.	T	A	.	.	MAF_USDA=2.083
NC_035083.1	70496755	.	C	T	.	.	MAF_INRAE=5.263;MAF_USDA=17.213
NC_035083.1	70496831	.	C	T	.	.	MAF_USDA=3.279
NC_035083.1	70496859	.	T	C	.	.	MAF_USDA=1.639
NC_035083.1	70496897	.	C	T	.	.	MAF_USDA=4.918
NC_035083.1	70496908	.	C	T	.	.	MAF_INRAE=10.127;MAF_USDA=17.647
NC_035083.1	70496912	.	A	G	.	.	MAF_INRAE=4.167;MAF_USDA=19.672
NC_035083.1	70496998	.	A	C	.	.	MAF_USDA=1.639
NC_035083.1	70497010	.	C	T	.	.	MAF_USDA=18.824
NC_035083.1	70497015	.	C	T	.	.	MAF_USDA=17.647
NC_035083.1	70497020	.	T	A	.	.	MAF_USDA=17.059
NC_035083.1	70497025	.	C	G	.	.	MAF_USDA=2.459
NC_035083.1	70497027	.	T	C	.	.	MAF_USDA=15.294
NC_035083.1	70497041	.	T	C	.	.	MAF_USDA=1.667
NC_035083.1	70497046	.	T	C	.	.	MAF_USDA=13.095
NC_035083.1	70497051	.	A	T	.	.	MAF_USDA=14.583
NC_035083.1	70497052	.	A	T	.	.	MAF_USDA=5.0
NC_035083.1	70497058	.	T	C	.	.	MAF_INRAE=1.667
NC_035083.1	70497091	.	A	G	.	.	MAF_USDA=1.667
NC_035083.1	70497092	.	C	A	.	.	MAF_USDA=41.667
NC_035083.1	70497109	.	C	A	.	.	MAF_INRAE=1.667
NC_035083.1	70497151	.	C	G	.	.	MAF_USDA=2.459
NC_035083.1	70497172	.	T	C	.	.	MAF_USDA=19.412
NC_035083.1	70497182	.	C	G	.	.	MAF_USDA=5.738
NC_035083.1	70497198	.	C	T	.	.	MAF_USDA=13.529
NC_035083.1	70497220	.	A	G	.	.	MAF_USDA=2.381
NC_035083.1	70497304	.	G	A	.	.	MAF_USDA=27.711
NC_035083.1	70498910	.	G	A	.	.	MAF_USDA=1.639
NC_035083.1	70499010	.	G	C	.	.	MAF_INRAE=8.333;MAF_USDA=15.294
NC_035083.1	70499052	.	G	A	.	.	MAF_USDA=8.333
NC_035083.1	70499088	.	T	C	.	.	MAF_INRAE=15.19;MAF_USDA=25.294
NC_035083.1	70499093	.	A	C	.	.	MAF_USDA=1.639
NC_035083.1	70499226	.	G	T	.	.	MAF_USDA=3.279
NC_035083.1	70499297	.	C	T	.	.	MAF_INRAE=45.57;MAF_USDA=24.118
NC_035083.1	70499303	.	C	T	.	.	MAF_INRAE=18.354;MAF_USDA=34.118
NC_035083.1	70499315	.	T	C	.	.	MAF_INRAE=15.19;MAF_USDA=23.529
NC_035083.1	70499331	.	GAGAATAGAAT	GAGAATAGAAG	.	.	MAF_USDA=29.167
NC_035083.1	70499368	.	G	T	.	.	MAF_USDA=4.167
NC_035083.1	70499373	.	G	C	.	.	MAF_USDA=4.167
NC_035083.1	70499426	.	T	A	.	.	MAF_USDA=3.279
NC_035083.1	70499522	.	C	T	.	.	MAF_USDA=8.824
NC_035083.1	70499600	.	A	C	.	.	MAF_INRAE=15.19;MAF_USDA=38.235
NC_035083.1	70499605	.	C	A	.	.	MAF_INRAE=15.19;MAF_USDA=20.588
NC_035083.1	70499822	.	G	T	.	.	MAF_USDA=1.639
NC_035083.1	70499828	.	T	A	.	.	MAF_USDA=14.706
NC_035083.1	70499918	.	A	G	.	.	MAF_USDA=2.459
NC_035083.1	70499939	.	T	C	.	.	MAF_INRAE=4.167;MAF_USDA=6.557
NC_035083.1	70499947	.	T	C	.	.	MAF_USDA=9.836
NC_035083.1	70500181	.	T	C	.	.	MAF_INRAE=26.582
NC_035083.1	70500213	.	T	A	.	.	MAF_USDA=1.639
NC_035083.1	70500216	.	G	A	.	.	MAF_INRAE=21.053
NC_035083.1	70500220	.	G	A	.	.	MAF_INRAE=42.105;MAF_USDA=18.235
NC_035083.1	70500231	.	G	T	.	.	MAF_INRAE=42.405;MAF_USDA=26.471
NC_035083.1	70500327	.	T	G	.	.	MAF_USDA=16.393
NC_035083.1	70500328	.	A	G	.	.	MAF_USDA=2.459
NC_035083.1	70500365	.	A	G	.	.	MAF_USDA=17.059
NC_035083.1	70500374	.	G	A	.	.	MAF_INRAE=32.5;MAF_USDA=44.706
NC_035083.1	70500392	.	G	T	.	.	MAF_USDA=2.459
NC_035083.1	70500398	.	G	T	.	.	MAF_USDA=1.639
NC_035083.1	70500400	.	G	A	.	.	MAF_INRAE=3.333;MAF_USDA=5.738
NC_035083.1	70500493	.	A	G	.	.	MAF_USDA=3.279
NC_035083.1	70500537	.	G	T	.	.	MAF_USDA=3.279
NC_035083.1	70500540	.	C	T	.	.	MAF_USDA=3.279
NC_035083.1	70500784	.	T	C	.	.	MAF_USDA=1.639
NC_035083.1	70500871	.	G	C	.	.	MAF_USDA=34.091
NC_035083.1	70502160	.	G	T	.	.	MAF_USDA=41.765
NC_035083.1	70502195	.	A	G	.	.	MAF_USDA=25.294
NC_035083.1	70502266	.	T	C	.	.	MAF_USDA=3.279
NC_035083.1	70502418	.	G	A	.	.	MAF_USDA=4.098
NC_035083.1	70502486	.	T	G	.	.	MAF_USDA=8.333
NC_035083.1	70502609	.	G	A	.	.	MAF_USDA=2.941
NC_035083.1	70502635	.	A	T	.	.	MAF_USDA=1.639
NC_035083.1	70502645	.	G	A	.	.	MAF_USDA=17.059
NC_035083.1	70508160	.	C	G	.	.	MAF_USDA=9.836
NC_035083.1	70508161	.	A	T	.	.	MAF_USDA=7.377
NC_035083.1	70508167	.	G	T	.	.	MAF_USDA=9.016
NC_035083.1	70508171	.	A	T	.	.	MAF_USDA=8.197
NC_035083.1	70508280	.	A	G	.	.	MAF_USDA=4.167
NC_035083.1	70508437	.	C	T	.	.	MAF_INRAE=36.076;MAF_USDA=2.459
NC_035083.1	70508476	.	G	A	.	.	MAF_USDA=2.459
NC_035083.1	70508559	.	T	C	.	.	MAF_USDA=4.918
NC_035083.1	70508650	.	G	T	.	.	MAF_USDA=2.459
NC_035083.1	70508813	.	T	A	.	.	MAF_USDA=1.786
NC_035083.1	70508830	.	G	A	.	.	MAF_INRAE=24.684;MAF_USDA=10.656
NC_035083.1	70508905	.	A	C	.	.	MAF_INRAE=4.167;MAF_USDA=18.824
NC_035083.1	70508946	.	G	T	.	.	MAF_USDA=2.941
NC_035083.1	70509039	.	C	A	.	.	MAF_USDA=2.459
NC_035083.1	70509092	.	G	A	.	.	MAF_INRAE=15.19;MAF_USDA=28.824
NC_035083.1	70509144	.	G	A	.	.	MAF_INRAE=14.557;MAF_USDA=17.059
NC_035083.1	70509208	.	G	T	.	.	MAF_USDA=8.824
NC_035083.1	70509338	.	A	T	.	.	MAF_INRAE=25.949;MAF_USDA=11.475
NC_035083.1	70509369	.	T	C	.	.	MAF_USDA=3.279
NC_035083.1	70509403	.	T	A	.	.	MAF_INRAE=25.949;MAF_USDA=11.176
NC_035083.1	70509415	.	G	T	.	.	MAF_USDA=4.118
NC_035083.1	70509477	.	G	A	.	.	MAF_USDA=4.098
NC_035083.1	70509493	.	A	T	.	.	MAF_USDA=7.647
NC_035083.1	70509699	.	A	G	.	.	MAF_USDA=4.167
NC_035083.1	70509839	.	G	A	.	.	MAF_USDA=10.417
NC_035083.1	70509849	.	G	T	.	.	MAF_USDA=4.118
NC_035083.1	70509900	.	A	T	.	.	MAF_USDA=2.459
NC_035083.1	70509916	.	A	C	.	.	MAF_USDA=2.5
NC_035083.1	70509917	.	A	C	.	.	MAF_USDA=8.333
NC_035083.1	70509966	.	G	T	.	.	MAF_USDA=4.167
NC_035083.1	70509987	.	G	A	.	.	MAF_USDA=4.118
NC_035083.1	70510000	.	C	T	.	.	MAF_USDA=5.294
NC_035083.1	70510116	.	C	T	.	.	MAF_USDA=3.333
NC_035083.1	70510617	.	T	A	.	.	MAF_INRAE=4.43
NC_035083.1	70510679	.	G	T	.	.	MAF_USDA=29.167
NC_035083.1	70510692	.	A	G	.	.	MAF_USDA=7.059
NC_035083.1	70510693	.	G	A	.	.	MAF_USDA=2.459
NC_035083.1	70510795	.	T	C	.	.	MAF_USDA=10.417
NC_035083.1	70510843	.	G	C	.	.	MAF_USDA=10.417
NC_035083.1	70511057	.	T	C	.	.	MAF_USDA=2.459
NC_035083.1	70511085	.	C	T	.	.	MAF_USDA=9.016
NC_035083.1	70511096	.	G	A	.	.	MAF_USDA=3.279
NC_035083.1	70511098	.	T	G	.	.	MAF_INRAE=31.579;MAF_USDA=47.917
NC_035083.1	70511111	.	T	C	.	.	MAF_USDA=3.279
NC_035083.1	70511165	.	T	G	.	.	MAF_USDA=2.5
NC_035083.1	70511221	.	A	G	.	.	MAF_INRAE=6.962;MAF_USDA=14.118
NC_035083.1	70511265	.	G	A	.	.	MAF_INRAE=44.937;MAF_USDA=15.882
NC_035083.1	70511346	.	G	T	.	.	MAF_USDA=4.118
NC_035083.1	70511384	.	A	C	.	.	MAF_USDA=16.471
NC_035083.1	70511385	.	C	T	.	.	MAF_USDA=16.471
NC_035083.1	70511391	.	G	T	.	.	MAF_USDA=17.059
NC_035083.1	70511392	.	G	T	.	.	MAF_USDA=17.059
NC_035083.1	70511425	.	A	C	.	.	MAF_INRAE=34.177;MAF_USDA=19.412
NC_035083.1	70511431	.	C	T	.	.	MAF_INRAE=12.025;MAF_USDA=14.706
NC_035083.1	70511659	.	C	A	.	.	MAF_USDA=3.279
NC_035083.1	70511668	.	G	C	.	.	MAF_INRAE=43.671;MAF_USDA=15.882
NC_035083.1	70511703	.	T	G	.	.	MAF_USDA=2.459
NC_035083.1	70511807	.	C	T	.	.	MAF_USDA=1.639
NC_035083.1	70511826	.	A	C	.	.	MAF_USDA=4.167
NC_035083.1	70511909	.	C	T	.	.	MAF_INRAE=34.81;MAF_USDA=2.459
NC_035083.1	70511929	.	G	A	.	.	MAF_INRAE=12.025;MAF_USDA=14.706
NC_035083.1	70511992	.	G	A	.	.	MAF_USDA=12.5
NC_035083.1	70512021	.	T	A	.	.	MAF_USDA=2.083
NC_035083.1	70512048	.	T	A	.	.	MAF_INRAE=31.579
NC_035083.1	70512069	.	A	G	.	.	MAF_USDA=1.639
NC_035083.1	70512218	.	G	A	.	.	MAF_INRAE=4.167;MAF_USDA=11.765
NC_035083.1	70512238	.	C	T	.	.	MAF_INRAE=4.167;MAF_USDA=9.412
NC_035083.1	70512247	.	G	A	.	.	MAF_INRAE=15.833;MAF_USDA=5.294
NC_035083.1	70512259	.	C	G	.	.	MAF_USDA=3.279
NC_035083.1	70512315	.	G	A	.	.	MAF_USDA=4.706
NC_035083.1	70512361	.	A	T	.	.	MAF_USDA=2.459
NC_035083.1	70512441	.	A	G	.	.	MAF_USDA=1.639
NC_035083.1	70512799	.	A	T	.	.	MAF_INRAE=18.354;MAF_USDA=22.353
NC_035083.1	70512806	.	C	G	.	.	MAF_INRAE=5.0;MAF_USDA=9.412
NC_035083.1	70512936	.	T	C	.	.	MAF_INRAE=10.526;MAF_USDA=8.333
NC_035083.1	70512949	.	A	T	.	.	MAF_USDA=8.333
NC_035083.1	70513705	.	G	A	.	.	MAF_USDA=17.059
NC_035083.1	70513709	.	G	C	.	.	MAF_USDA=22.353
NC_035083.1	70513753	.	G	A	.	.	MAF_USDA=2.459
NC_035083.1	70513810	.	G	C	.	.	MAF_USDA=11.475
NC_035083.1	70513812	.	C	T	.	.	MAF_USDA=12.295
NC_035083.1	70513818	.	C	G	.	.	MAF_USDA=12.295
NC_035083.1	70513833	.	T	C	.	.	MAF_INRAE=16.456;MAF_USDA=9.016
NC_035083.1	70513861	.	G	A	.	.	MAF_INRAE=16.456
NC_035083.1	70513868	.	C	T	.	.	MAF_INRAE=16.456
NC_035083.1	70513873	.	T	G	.	.	MAF_INRAE=36.842;MAF_USDA=4.918
NC_035083.1	70513925	.	T	A	.	.	MAF_USDA=4.918
NC_035083.1	70513931	.	G	A	.	.	MAF_USDA=3.279
NC_035083.1	70513978	.	G	T	.	.	MAF_USDA=10.417
NC_035083.1	70513985	.	C	G	.	.	MAF_USDA=8.333
NC_035083.1	70513987	.	T	C	.	.	MAF_USDA=8.333
NC_035083.1	70514042	.	G	T	.	.	MAF_USDA=9.836
NC_035083.1	70514066	.	A	G	.	.	MAF_INRAE=5.0;MAF_USDA=19.412
NC_035083.1	70514097	.	T	G	.	.	MAF_INRAE=18.354;MAF_USDA=22.619
NC_035083.1	70514349	.	A	C	.	.	MAF_USDA=1.765
NC_035083.1	70514354	.	T	C	.	.	MAF_INRAE=44.304;MAF_USDA=15.294
NC_035083.1	70514410	.	G	C	.	.	MAF_INRAE=5.0
NC_035083.1	70514456	.	C	G	.	.	MAF_INRAE=10.526;MAF_USDA=8.333
NC_035083.1	70514484	.	A	G	.	.	MAF_USDA=4.098
NC_035083.1	70514504	.	A	T	.	.	MAF_USDA=8.235
NC_035083.1	70514509	.	G	A	.	.	MAF_INRAE=10.526;MAF_USDA=8.333
NC_035083.1	70514701	.	C	T	.	.	MAF_USDA=5.882
NC_035083.1	70514715	.	C	T	.	.	MAF_USDA=1.639
NC_035083.1	70514726	.	G	A	.	.	MAF_USDA=20.833
NC_035083.1	70514782	.	G	A	.	.	MAF_USDA=2.459
NC_035083.1	70514832	.	T	G	.	.	MAF_INRAE=8.861;MAF_USDA=10.0
NC_035083.1	70514837	.	A	T	.	.	MAF_INRAE=37.975;MAF_USDA=4.098
NC_035083.1	70514861	.	G	T	.	.	MAF_INRAE=8.333;MAF_USDA=8.824
NC_035083.1	70514862	.	A	T	.	.	MAF_USDA=8.824
NC_035083.1	70514889	.	T	C	.	.	MAF_USDA=3.279
NC_035083.1	70515019	.	C	G	.	.	MAF_INRAE=17.722;MAF_USDA=8.235
NC_035083.1	70515079	.	A	G	.	.	MAF_INRAE=30.38;MAF_USDA=35.882
NC_035083.1	70515097	.	G	A	.	.	MAF_USDA=5.738
NC_035083.1	70515098	.	A	G	.	.	MAF_USDA=2.459
NC_035083.1	70515242	.	A	G	.	.	MAF_USDA=2.459
NC_035083.1	70515365	.	A	T	.	.	MAF_INRAE=26.582;MAF_USDA=27.059
NC_035083.1	70515501	.	G	A	.	.	MAF_USDA=1.639
NC_035083.1	70515581	.	T	A	.	.	MAF_USDA=1.639
NC_035083.1	70515611	.	C	T	.	.	MAF_INRAE=27.215;MAF_USDA=27.059
NC_035083.1	70515613	.	C	T	.	.	MAF_USDA=1.639
NC_035083.1	70515651	.	C	A	.	.	MAF_INRAE=18.354;MAF_USDA=12.353
NC_035083.1	70515825	.	A	G	.	.	MAF_USDA=2.459
NC_035083.1	70515834	.	A	C	.	.	MAF_INRAE=29.114;MAF_USDA=20.588
NC_035083.1	70515837	.	G	A	.	.	MAF_USDA=1.639
NC_035083.1	70515966	.	C	A	.	.	MAF_INRAE=15.789;MAF_USDA=16.471
NC_035083.1	70515967	.	A	T	.	.	MAF_INRAE=22.5;MAF_USDA=18.824
NC_035083.1	70515969	.	T	G	.	.	MAF_USDA=7.377
NC_035083.1	70516120	.	T	C	.	.	MAF_USDA=2.459
NC_035083.1	70516130	.	G	T	.	.	MAF_USDA=4.918
NC_035083.1	70516156	.	T	G	.	.	MAF_INRAE=5.263;MAF_USDA=18.235
NC_035083.1	70516160	.	A	T	.	.	MAF_USDA=18.235
NC_035083.1	70516170	.	A	G,C	.	.	MAF_INRAE=5.263;MAF_USDA=15.574
NC_035083.1	70516176	.	A	T	.	.	MAF_INRAE=5.263;MAF_USDA=18.235
NC_035083.1	70516185	.	G	A	.	.	MAF_USDA=3.279
NC_035083.1	70516188	.	A	G	.	.	MAF_INRAE=5.263;MAF_USDA=12.353
NC_035083.1	70516284	.	C	T	.	.	MAF_INRAE=10.526;MAF_USDA=10.417
NC_035083.1	70516332	.	A	C	.	.	MAF_USDA=22.917
NC_035083.1	70516351	.	A	G	.	.	MAF_INRAE=5.263;MAF_USDA=13.934
NC_035083.1	70516430	.	G	T	.	.	MAF_USDA=4.098
NC_035083.1	70516431	.	T	A	.	.	MAF_USDA=4.098
NC_035083.1	70516442	.	A	T	.	.	MAF_USDA=5.738
NC_035083.1	70516489	.	G	C	.	.	MAF_USDA=1.639
NC_035083.1	70516504	.	C	T	.	.	MAF_INRAE=43.038;MAF_USDA=48.235
NC_035083.1	70516530	.	G	A	.	.	MAF_INRAE=10.526;MAF_USDA=10.417
NC_035083.1	70516621	.	G	T	.	.	MAF_USDA=1.765
NC_035083.1	70516650	.	A	C	.	.	MAF_INRAE=43.038;MAF_USDA=48.824
NC_035083.1	70516890	.	A	C	.	.	MAF_INRAE=10.526;MAF_USDA=8.333
NC_035083.1	70516924	.	C	A	.	.	MAF_INRAE=16.667;MAF_USDA=8.824
NC_035083.1	70516965	.	A	T	.	.	MAF_USDA=5.738
NC_035083.1	70517048	.	C	T	.	.	MAF_USDA=2.459
NC_035083.1	70517052	.	T	A	.	.	MAF_INRAE=8.861;MAF_USDA=14.118
NC_035083.1	70517254	.	ATAAGGC	ATAAGGT	.	.	MAF_USDA=12.5
NC_035083.1	70517260	.	C	T	.	.	MAF_INRAE=21.053;MAF_USDA=12.295
NC_035083.1	70517313	.	C	T	.	.	MAF_USDA=2.459
NC_035083.1	70517428	.	G	T	.	.	MAF_INRAE=42.405;MAF_USDA=9.836
NC_035083.1	70517460	.	C	A	.	.	MAF_USDA=3.279
NC_035083.1	70517481	.	C	G	.	.	MAF_USDA=2.459
NC_035083.1	70517497	.	C	T	.	.	MAF_USDA=2.459
NC_035083.1	70517586	.	T	G	.	.	MAF_INRAE=43.671;MAF_USDA=44.118
NC_035083.1	70517666	.	A	C	.	.	MAF_INRAE=10.526;MAF_USDA=17.059
NC_035083.1	70517677	.	G	T	.	.	MAF_USDA=37.5
NC_035083.1	70517678	.	T	A	.	.	MAF_USDA=35.417
NC_035083.1	70517784	.	G	C	.	.	MAF_USDA=3.279
NC_035083.1	70517832	.	T	C	.	.	MAF_INRAE=43.671;MAF_USDA=44.118
NC_035083.1	70517861	.	C	T	.	.	MAF_USDA=22.917
NC_035083.1	70517883	.	T	C	.	.	MAF_USDA=20.0
NC_035083.1	70517887	.	G	T	.	.	MAF_USDA=1.667
NC_035083.1	70517942	.	T	A	.	.	MAF_INRAE=18.354;MAF_USDA=3.279
NC_035083.1	70518020	.	G	A	.	.	MAF_INRAE=8.861;MAF_USDA=14.706
NC_035083.1	70518139	.	C	A	.	.	MAF_INRAE=10.526
NC_035083.1	70518158	.	C	T	.	.	MAF_USDA=15.254
NC_035083.1	70518253	.	C	T	.	.	MAF_USDA=2.459
NC_035083.1	70518287	.	T	C	.	.	MAF_USDA=9.836
NC_035083.1	70518317	.	C	G	.	.	MAF_USDA=2.459
NC_035083.1	70518362	.	T	C	.	.	MAF_INRAE=5.0;MAF_USDA=9.016
NC_035083.1	70518425	.	T	A	.	.	MAF_INRAE=8.861;MAF_USDA=21.765
NC_035083.1	70518429	.	T	C	.	.	MAF_INRAE=8.333;MAF_USDA=15.882
NC_035083.1	70518450	.	C	A	.	.	MAF_INRAE=8.861;MAF_USDA=16.471
NC_035083.1	70518471	.	C	T	.	.	MAF_USDA=4.167
NC_035083.1	70518479	.	C	G	.	.	MAF_USDA=4.098
NC_035083.1	70518494	.	T	G	.	.	MAF_USDA=4.098
NC_035083.1	70518495	.	G	T	.	.	MAF_USDA=4.098
NC_035083.1	70518499	.	G	A	.	.	MAF_USDA=4.098
NC_035083.1	70518541	.	A	T	.	.	MAF_USDA=4.918
NC_035083.1	70518563	.	T	C	.	.	MAF_INRAE=8.861;MAF_USDA=18.824
NC_035083.1	70518739	.	G	T	.	.	MAF_INRAE=48.101
NC_035083.1	70518749	.	A	T	.	.	MAF_INRAE=5.0;MAF_USDA=9.016
NC_035083.1	70518836	.	A	G	.	.	MAF_INRAE=48.734;MAF_USDA=35.119
NC_035083.1	70518869	.	G	A	.	.	MAF_INRAE=26.316;MAF_USDA=32.143
NC_035083.1	70518931	.	A	G	.	.	MAF_USDA=2.976
NC_035083.1	70518937	.	C	T	.	.	MAF_USDA=7.738
NC_035083.1	70518955	.	C	G	.	.	MAF_USDA=2.5
NC_035083.1	70519141	.	A	C	.	.	MAF_INRAE=9.494;MAF_USDA=17.262
NC_035083.1	70519158	.	C	T	.	.	MAF_INRAE=10.526;MAF_USDA=8.333
NC_035083.1	70519265	.	T	A	.	.	MAF_USDA=3.279
NC_035083.1	70519344	.	T	C	.	.	MAF_INRAE=9.167
NC_035083.1	70519396	.	T	A	.	.	MAF_INRAE=14.167
NC_035083.1	70519419	.	C	T	.	.	MAF_INRAE=3.333
NC_035083.1	70519500	.	T	C	.	.	MAF_USDA=33.333
NC_035083.1	70519519	.	T	C	.	.	MAF_USDA=1.667
NC_035083.1	70519529	.	A	T	.	.	MAF_USDA=4.237
NC_035083.1	70519542	.	C	T	.	.	MAF_USDA=13.333
NC_035083.1	70519662	.	G	T	.	.	MAF_USDA=1.667
NC_035083.1	70519691	.	T	G	.	.	MAF_USDA=1.667
NC_035083.1	70519710	.	G	T	.	.	MAF_USDA=4.098
NC_035083.1	70519813	.	C	T	.	.	MAF_INRAE=5.0
NC_035083.1	70519930	.	T	G	.	.	MAF_INRAE=18.354;MAF_USDA=3.279
NC_035083.1	70519932	.	G	T	.	.	MAF_USDA=3.279
NC_035083.1	70520053	.	T	G	.	.	MAF_INRAE=5.263;MAF_USDA=3.279
NC_035083.1	70520219	.	A	G	.	.	MAF_USDA=2.459
NC_035083.1	70520249	.	G	T	.	.	MAF_USDA=3.279
NC_035083.1	70520276	.	A	G	.	.	MAF_USDA=4.918
NC_035083.1	70520310	.	G	C	.	.	MAF_USDA=1.639
NC_035083.1	70520314	.	C	T	.	.	MAF_INRAE=47.468;MAF_USDA=29.412
NC_035083.1	70520348	.	C	T	.	.	MAF_USDA=14.583
NC_035083.1	70520365	.	G	T	.	.	MAF_USDA=12.5
NC_035083.1	70520370	.	A	G	.	.	MAF_USDA=12.5
NC_035083.1	70520387	.	T	C	.	.	MAF_USDA=10.417
NC_035083.1	70520411	.	C	T	.	.	MAF_USDA=2.941
NC_035083.1	70520509	.	T	G	.	.	MAF_USDA=1.639
NC_035083.1	70520517	.	C	A	.	.	MAF_USDA=2.941
NC_035083.1	70520550	.	C	A	.	.	MAF_USDA=3.279
NC_035083.1	70520588	.	G	A	.	.	MAF_USDA=3.279
NC_035083.1	70520617	.	A	G	.	.	MAF_USDA=3.279
NC_035083.1	70520619	.	C	T	.	.	MAF_INRAE=5.263;MAF_USDA=24.706
NC_035083.1	70520696	.	T	G	.	.	MAF_INRAE=47.468;MAF_USDA=35.294
NC_035083.1	70520719	.	A	G	.	.	MAF_USDA=3.279
NC_035083.1	70520793	.	A	T	.	.	MAF_USDA=3.279
NC_035083.1	70520865	.	C	A	.	.	MAF_INRAE=41.772;MAF_USDA=8.333
NC_035083.1	70520879	.	A	G	.	.	MAF_INRAE=47.468;MAF_USDA=36.471
NC_035083.1	70520920	.	C	G	.	.	MAF_INRAE=8.861;MAF_USDA=17.647
NC_035083.1	70520995	.	T	G	.	.	MAF_INRAE=6.329;MAF_USDA=20.833
NC_035083.1	70521098	.	C	T	.	.	MAF_USDA=1.765
NC_035083.1	70521293	.	T	G	.	.	MAF_INRAE=48.101;MAF_USDA=29.167
NC_035083.1	70521315	.	T	A	.	.	MAF_USDA=6.667
NC_035083.1	70521316	.	G	T	.	.	MAF_INRAE=41.139;MAF_USDA=9.167
NC_035083.1	70521411	.	C	T	.	.	MAF_USDA=2.5
NC_035083.1	70521426	.	C	A	.	.	MAF_USDA=1.667
NC_035083.1	70521437	.	G	T	.	.	MAF_USDA=2.5
NC_035083.1	70521452	.	C	T	.	.	MAF_USDA=2.5
NC_035083.1	70521495	.	T	A	.	.	MAF_INRAE=42.405;MAF_USDA=5.0
NC_035083.1	70521550	.	C	T	.	.	MAF_INRAE=41.772;MAF_USDA=20.833
NC_035083.1	70521616	.	C	T	.	.	MAF_USDA=1.667
NC_035083.1	70521650	.	C	T	.	.	MAF_INRAE=10.526;MAF_USDA=8.333
NC_035083.1	70521808	.	G	T	.	.	MAF_INRAE=5.833;MAF_USDA=20.833
NC_035083.1	70521809	.	T	A	.	.	MAF_INRAE=5.833;MAF_USDA=20.833
NC_035083.1	70521817	.	A	T	.	.	MAF_INRAE=5.833;MAF_USDA=14.118
NC_035083.1	70521822	.	A	C	.	.	MAF_USDA=1.639
NC_035083.1	70521833	.	A	C	.	.	MAF_USDA=2.459
NC_035083.1	70521839	.	G	T	.	.	MAF_INRAE=10.526;MAF_USDA=17.059
NC_035083.1	70521849	.	A	C	.	.	MAF_INRAE=43.671;MAF_USDA=41.765
NC_035083.1	70521862	.	G	T	.	.	MAF_USDA=8.235
NC_035083.1	70521866	.	T	C	.	.	MAF_INRAE=7.5;MAF_USDA=17.647
NC_035083.1	70521882	.	C	T	.	.	MAF_USDA=31.25
NC_035083.1	70521886	.	C	A	.	.	MAF_USDA=17.059
NC_035083.1	70521949	.	A	G	.	.	MAF_INRAE=8.861;MAF_USDA=21.176
NC_035083.1	70521971	.	T	C	.	.	MAF_USDA=1.639
NC_035083.1	70522005	.	C	A	.	.	MAF_INRAE=29.114;MAF_USDA=24.706
NC_035083.1	70522008	.	C	T	.	.	MAF_USDA=3.279
NC_035083.1	70522054	.	T	C	.	.	MAF_INRAE=6.329;MAF_USDA=10.417
NC_035083.1	70522092	.	C	T	.	.	MAF_USDA=2.459
NC_035083.1	70522206	.	C	A	.	.	MAF_USDA=3.279
NC_035083.1	70522219	.	C	A	.	.	MAF_USDA=1.639
NC_035083.1	70522270	.	T	G	.	.	MAF_INRAE=8.861;MAF_USDA=16.471
NC_035083.1	70522303	.	A	G	.	.	MAF_INRAE=48.101;MAF_USDA=34.118
NC_035083.1	70522376	.	G	A	.	.	MAF_USDA=1.639
NC_035083.1	70522459	.	T	A	.	.	MAF_INRAE=4.167;MAF_USDA=22.917
NC_035083.1	70522476	.	C	A	.	.	MAF_USDA=3.279
NC_035083.1	70522493	.	C	A	.	.	MAF_INRAE=1.667;MAF_USDA=5.738
NC_035083.1	70522535	.	C	T	.	.	MAF_USDA=4.167
NC_035083.1	70522540	.	C	A	.	.	MAF_USDA=41.667
NC_035083.1	70522587	.	A	C	.	.	MAF_USDA=14.706
NC_035083.1	70522692	.	A	C	.	.	MAF_USDA=31.25
NC_035083.1	70522777	.	T	G	.	.	MAF_USDA=35.417
NC_035083.1	70522778	.	A	T	.	.	MAF_USDA=35.417
NC_035083.1	70522796	.	A	C	.	.	MAF_USDA=39.583
NC_035083.1	70522970	.	A	C	.	.	MAF_INRAE=4.167;MAF_USDA=22.917
NC_035083.1	70522981	.	T	C	.	.	MAF_USDA=3.279
NC_035083.1	70523110	.	A	G	.	.	MAF_INRAE=5.0
NC_035083.1	70523117	.	T	C	.	.	MAF_USDA=3.279
NC_035083.1	70523155	.	G	A	.	.	MAF_USDA=1.639
NC_035083.1	70523294	.	C	T	.	.	MAF_INRAE=41.139;MAF_USDA=5.0
NC_035083.1	70523450	.	C	T	.	.	MAF_INRAE=10.526;MAF_USDA=10.417
NC_035083.1	70523455	.	G	A	.	.	MAF_USDA=1.667
NC_035083.1	70523591	.	C	A	.	.	MAF_USDA=3.279
NC_035083.1	70523671	.	G	A	.	.	MAF_USDA=1.639
NC_035083.1	70523754	.	C	T	.	.	MAF_INRAE=19.62;MAF_USDA=5.294
NC_035083.1	70523838	.	CG	CC	.	.	MAF_USDA=6.25
NC_035083.1	70523886	.	G	A	.	.	MAF_USDA=1.639
NC_035083.1	70524031	.	T	C	.	.	MAF_USDA=2.459
NC_035083.1	70524717	.	C	G	.	.	MAF_USDA=3.279
NC_035083.1	70524896	.	C	T	.	.	MAF_USDA=2.459
NC_035083.1	70524987	.	T	C	.	.	MAF_INRAE=8.228;MAF_USDA=17.059
NC_035083.1	70525022	.	G	T	.	.	MAF_USDA=2.459
NC_035083.1	70525040	.	C	T	.	.	MAF_USDA=3.279
NC_035083.1	70525061	.	C	G	.	.	MAF_INRAE=48.101;MAF_USDA=33.529
NC_035083.1	70525126	.	C	T	.	.	MAF_USDA=7.059
NC_035083.1	70525170	.	A	C	.	.	MAF_USDA=1.639
NC_035083.1	70525226	.	G	C	.	.	MAF_USDA=4.098
NC_035083.1	70525240	.	C	T	.	.	MAF_USDA=1.639
NC_035083.1	70525277	.	C	A	.	.	MAF_USDA=3.279
NC_035083.1	70525427	.	A	C	.	.	MAF_INRAE=28.481;MAF_USDA=26.471
NC_035083.1	70525671	.	C	A	.	.	MAF_INRAE=19.62;MAF_USDA=7.059
NC_035083.1	70525947	.	C	G	.	.	MAF_USDA=3.279
NC_035083.1	70525979	.	C	A	.	.	MAF_USDA=3.279
NC_035083.1	70526031	.	C	T	.	.	MAF_USDA=4.167
NC_035083.1	70526114	.	G	A	.	.	MAF_INRAE=5.263;MAF_USDA=2.459
NC_035083.1	70526583	.	G	A	.	.	MAF_USDA=2.459
NC_035083.1	70526704	.	C	T	.	.	MAF_INRAE=15.789;MAF_USDA=47.059
NC_035083.1	70526824	.	T	G	.	.	MAF_INRAE=8.228;MAF_USDA=15.882
NC_035083.1	70526895	.	T	G	.	.	MAF_INRAE=5.263;MAF_USDA=12.941
NC_035083.1	70527037	.	G	T	.	.	MAF_INRAE=15.789;MAF_USDA=30.723
NC_035083.1	70527042	.	T	A	.	.	MAF_INRAE=5.263
NC_035083.1	70527728	.	C	T	.	.	MAF_USDA=3.333
NC_035083.1	70527800	.	T	A	.	.	MAF_USDA=2.459
NC_035083.1	70528314	.	C	T	.	.	MAF_USDA=6.557
NC_035083.1	70528320	.	T	C	.	.	MAF_USDA=2.459
NC_035083.1	70528355	.	G	T	.	.	MAF_USDA=1.639
NC_035083.1	70528364	.	G	T	.	.	MAF_USDA=4.098
NC_035083.1	70528376	.	T	G	.	.	MAF_USDA=22.917
NC_035083.1	70528401	.	C	A	.	.	MAF_USDA=30.357
NC_035083.1	70528435	.	G	C	.	.	MAF_USDA=8.333
NC_035083.1	70528458	.	C	G	.	.	MAF_USDA=8.333
NC_035083.1	70528522	.	C	T	.	.	MAF_USDA=2.459
NC_035083.1	70528525	.	A	G	.	.	MAF_USDA=2.459
NC_035083.1	70528528	.	C	T	.	.	MAF_USDA=2.459
NC_035083.1	70528552	.	T	C	.	.	MAF_USDA=4.098
NC_035083.1	70528688	.	A	G	.	.	MAF_INRAE=21.053;MAF_USDA=3.529
NC_035083.1	70528696	.	A	T	.	.	MAF_INRAE=43.038;MAF_USDA=4.918
NC_035083.1	70528760	.	T	C	.	.	MAF_USDA=4.098
NC_035083.1	70528889	.	G	A	.	.	MAF_USDA=3.279
NC_035083.1	70528969	.	A	T	.	.	MAF_USDA=1.667
NC_035083.1	70528976	.	C	A	.	.	MAF_USDA=2.5
NC_035083.1	70529056	.	G	T	.	.	MAF_INRAE=5.263;MAF_USDA=3.279
NC_035083.1	70529123	.	T	C	.	.	MAF_USDA=3.279
NC_035083.1	70529255	.	T	A	.	.	MAF_INRAE=5.263;MAF_USDA=3.279
NC_035083.1	70529260	.	G	A	.	.	MAF_INRAE=46.203;MAF_USDA=32.353
NC_035083.1	70529310	.	C	T	.	.	MAF_USDA=12.048
NC_035083.1	70529311	.	G	C	.	.	MAF_USDA=1.695
NC_035083.1	70529370	.	G	C	.	.	MAF_USDA=4.237
NC_035083.1	70529381	.	T	C	.	.	MAF_USDA=3.333
NC_035083.1	70529400	.	G	A	.	.	MAF_INRAE=15.789;MAF_USDA=34.524
NC_035083.1	70529456	.	T	C	.	.	MAF_INRAE=10.526;MAF_USDA=4.918
NC_035083.1	70529479	.	T	A	.	.	MAF_USDA=13.115
NC_035083.1	70529529	.	G	A	.	.	MAF_USDA=9.836
NC_035083.1	70529540	.	A	G	.	.	MAF_INRAE=5.0
NC_035083.1	70529541	.	A	C	.	.	MAF_INRAE=5.0
NC_035083.1	70529553	.	G	A	.	.	MAF_USDA=3.279
NC_035083.1	70529574	.	C	T	.	.	MAF_USDA=3.279
NC_035083.1	70529682	.	G	T	.	.	MAF_USDA=3.279
NC_035083.1	70529821	.	T	A	.	.	MAF_USDA=2.459
NC_035083.1	70529830	.	A	T	.	.	MAF_USDA=2.459
NC_035083.1	70529977	.	C	T	.	.	MAF_USDA=4.918
NC_035083.1	70529981	.	C	A	.	.	MAF_USDA=3.279
NC_035083.1	70529985	.	T	A	.	.	MAF_INRAE=21.053;MAF_USDA=1.639
NC_035083.1	70530011	.	T	C	.	.	MAF_INRAE=18.987;MAF_USDA=7.377
NC_035083.1	70530014	.	T	A	.	.	MAF_USDA=4.706
NC_035083.1	70530031	.	A	T	.	.	MAF_USDA=3.279
NC_035083.1	70530208	.	G	A	.	.	MAF_USDA=2.5
NC_035083.1	70530229	.	C	T	.	.	MAF_USDA=10.417
NC_035083.1	70531687	.	G	A	.	.	MAF_USDA=2.459
NC_035083.1	70531715	.	C	G	.	.	MAF_INRAE=26.316;MAF_USDA=8.333
NC_035083.1	70532041	.	T	C	.	.	MAF_USDA=16.471
NC_035083.1	70532084	.	C	T	.	.	MAF_INRAE=21.053
NC_035083.1	70532120	.	G	T	.	.	MAF_USDA=3.279
NC_035083.1	70532156	.	A	T	.	.	MAF_USDA=8.333
NC_035083.1	70532291	.	G	A	.	.	MAF_USDA=3.279
NC_035083.1	70532564	.	T	C	.	.	MAF_INRAE=48.333;MAF_USDA=47.059
NC_035083.1	70532793	.	A	G	.	.	MAF_USDA=3.279
NC_035083.1	70532835	.	C	A	.	.	MAF_USDA=2.459
NC_035083.1	70532914	.	C	T	.	.	MAF_INRAE=6.329;MAF_USDA=8.333
NC_035083.1	70533092	.	G	A	.	.	MAF_USDA=10.417
NC_035083.1	70533150	.	G	A	.	.	MAF_INRAE=6.667;MAF_USDA=6.471
NC_035083.1	70533204	.	G	T	.	.	MAF_USDA=4.098
NC_035083.1	70533257	.	T	G	.	.	MAF_USDA=3.529
NC_035083.1	70533277	.	C	A	.	.	MAF_USDA=1.765
NC_035083.1	70533278	.	A	T	.	.	MAF_USDA=1.765
NC_035083.1	70533316	.	T	C	.	.	MAF_USDA=2.5
NC_035083.1	70533473	.	G	A	.	.	MAF_USDA=2.459
NC_035083.1	70533513	.	G	A	.	.	MAF_USDA=1.639
NC_035083.1	70533523	.	C	A	.	.	MAF_INRAE=6.329;MAF_USDA=7.647
NC_035083.1	70533537	.	T	C	.	.	MAF_USDA=10.417
NC_035083.1	70533542	.	C	T	.	.	MAF_INRAE=40.506;MAF_USDA=20.0
NC_035083.1	70533643	.	T	C	.	.	MAF_USDA=3.279
NC_035083.1	70533690	.	G	A	.	.	MAF_USDA=7.647
NC_035083.1	70533699	.	A	G	.	.	MAF_INRAE=6.329;MAF_USDA=11.475
NC_035083.1	70533774	.	C	A	.	.	MAF_USDA=11.765
NC_035083.1	70533799	.	C	A	.	.	MAF_USDA=5.882
NC_035083.1	70533814	.	A	C	.	.	MAF_USDA=3.279
NC_035083.1	70533849	.	C	T	.	.	MAF_INRAE=5.263;MAF_USDA=4.098
NC_035083.1	70533881	.	G	T	.	.	MAF_USDA=20.0
NC_035083.1	70534039	.	C	T	.	.	MAF_USDA=2.459
NC_035083.1	70534043	.	G	A	.	.	MAF_USDA=3.529
NC_035083.1	70534128	.	C	T	.	.	MAF_USDA=3.279
NC_035083.1	70534175	.	T	C	.	.	MAF_USDA=8.333
NC_035083.1	70534284	.	T	A	.	.	MAF_USDA=16.667
NC_035083.1	70535204	.	C	T	.	.	MAF_USDA=1.639
NC_035083.1	70535310	.	C	G	.	.	MAF_INRAE=5.0;MAF_USDA=5.294
NC_035083.1	70535354	.	A	C	.	.	MAF_USDA=2.459
NC_035083.1	70535403	.	G	A	.	.	MAF_USDA=3.279
NC_035083.1	70535435	.	T	C	.	.	MAF_INRAE=41.139;MAF_USDA=31.25
NC_035083.1	70535630	.	G	T	.	.	MAF_INRAE=6.329;MAF_USDA=11.475
NC_035083.1	70535730	.	G	A	.	.	MAF_USDA=2.459
NC_035083.1	70535757	.	G	A	.	.	MAF_USDA=22.353
NC_035083.1	70535770	.	G	T	.	.	MAF_USDA=2.459
NC_035083.1	70535785	.	G	A	.	.	MAF_INRAE=12.025;MAF_USDA=22.353
NC_035083.1	70535967	.	C	T	.	.	MAF_INRAE=49.367;MAF_USDA=28.235
NC_035083.1	70536158	.	G	A	.	.	MAF_INRAE=4.167;MAF_USDA=6.471
NC_035083.1	70536265	.	C	A	.	.	MAF_INRAE=6.329;MAF_USDA=7.647
NC_035083.1	70536294	.	C	T	.	.	MAF_INRAE=21.053;MAF_USDA=4.118
NC_035083.1	70536354	.	A	G	.	.	MAF_INRAE=12.025;MAF_USDA=20.588
NC_035083.1	70536385	.	G	T	.	.	MAF_USDA=5.294
NC_035083.1	70536388	.	C	A	.	.	MAF_USDA=2.941
NC_035083.1	70536442	.	G	A	.	.	MAF_USDA=3.279
NC_035083.1	70536559	.	G	A	.	.	MAF_INRAE=8.861;MAF_USDA=15.294
NC_035083.1	70536581	.	C	A	.	.	MAF_USDA=20.833
NC_035083.1	70536755	.	T	C	.	.	MAF_INRAE=7.595;MAF_USDA=26.471
NC_035083.1	70536820	.	G	C	.	.	MAF_INRAE=22.152;MAF_USDA=48.824
NC_035083.1	70536858	.	T	A	.	.	MAF_USDA=2.941
NC_035083.1	70536921	.	C	T	.	.	MAF_INRAE=5.263;MAF_USDA=8.235
NC_035083.1	70537017	.	C	T	.	.	MAF_USDA=1.639
NC_035083.1	70537057	.	T	C	.	.	MAF_INRAE=21.053;MAF_USDA=4.706
NC_035083.1	70537130	.	C	A	.	.	MAF_USDA=4.098
NC_035083.1	70537135	.	T	A	.	.	MAF_INRAE=35.443;MAF_USDA=14.754
NC_035083.1	70537144	.	C	A	.	.	MAF_INRAE=35.443;MAF_USDA=18.852
NC_035083.1	70537155	.	G	A	.	.	MAF_INRAE=35.443;MAF_USDA=9.836
NC_035083.1	70537173	.	A	C	.	.	MAF_USDA=5.738
NC_035083.1	70537198	.	G	C	.	.	MAF_USDA=4.098
NC_035083.1	70537212	.	C	T	.	.	MAF_USDA=8.824
NC_035083.1	70537247	.	A	C	.	.	MAF_USDA=3.279
NC_035083.1	70537249	.	T	C	.	.	MAF_USDA=3.279
NC_035083.1	70537250	.	A	T	.	.	MAF_INRAE=21.053;MAF_USDA=4.098
NC_035083.1	70537255	.	C	T	.	.	MAF_INRAE=38.608;MAF_USDA=28.824
NC_035083.1	70537265	.	G	A	.	.	MAF_INRAE=12.658;MAF_USDA=13.529
NC_035083.1	70537291	.	T	C	.	.	MAF_USDA=2.5
NC_035083.1	70537369	.	G	A	.	.	MAF_USDA=20.833
NC_035083.1	70537482	.	C	A	.	.	MAF_INRAE=5.263;MAF_USDA=3.279
NC_035083.1	70537582	.	A	G	.	.	MAF_USDA=5.294
NC_035083.1	70537606	.	G	A	.	.	MAF_USDA=1.639
NC_035083.1	70537613	.	C	A	.	.	MAF_USDA=3.279
NC_035083.1	70537620	.	C	A	.	.	MAF_USDA=5.294
NC_035083.1	70537649	.	C	A	.	.	MAF_USDA=1.639
NC_035083.1	70537700	.	T	A	.	.	MAF_USDA=7.647
NC_035083.1	70537825	.	G	A	.	.	MAF_USDA=4.098
NC_035083.1	70537841	.	T	C	.	.	MAF_USDA=7.059
NC_035083.1	70537874	.	A	G	.	.	MAF_USDA=5.294
NC_035083.1	70537877	.	A	T	.	.	MAF_USDA=3.279
NC_035083.1	70537912	.	G	A	.	.	MAF_USDA=1.765
NC_035083.1	70537990	.	T	A	.	.	MAF_USDA=14.706
NC_035083.1	70538001	.	A	T	.	.	MAF_USDA=27.647
NC_035083.1	70538061	.	A	T	.	.	MAF_USDA=14.583
NC_035083.1	70538187	.	A	G	.	.	MAF_USDA=5.294
NC_035083.1	70538188	.	T	A	.	.	MAF_USDA=5.294
NC_035083.1	70538223	.	G	A	.	.	MAF_USDA=27.059
NC_035083.1	70538245	.	G	C	.	.	MAF_USDA=5.294
NC_035083.1	70538288	.	T	G	.	.	MAF_USDA=7.059
NC_035083.1	70538568	.	T	C	.	.	MAF_USDA=10.417
NC_035083.1	70538632	.	G	A	.	.	MAF_USDA=33.333
NC_035083.1	70538650	.	T	C	.	.	MAF_USDA=41.667
NC_035083.1	70538658	.	T	G	.	.	MAF_USDA=14.583
NC_035083.1	70538673	.	A	G	.	.	MAF_INRAE=1.667
NC_035083.1	70538921	.	G	T	.	.	MAF_USDA=22.414
NC_035083.1	70538926	.	T	G	.	.	MAF_USDA=22.414
NC_035083.1	70538927	.	A	C	.	.	MAF_USDA=23.276
NC_035083.1	70538929	.	C	A	.	.	MAF_USDA=23.276
NC_035083.1	70538933	.	T	C	.	.	MAF_USDA=21.552
NC_035083.1	70538940	.	C	T	.	.	MAF_USDA=16.667
NC_035083.1	70538948	.	T	G	.	.	MAF_USDA=1.639
NC_035083.1	70538954	.	C	T	.	.	MAF_USDA=30.0
NC_035083.1	70538955	.	T	C	.	.	MAF_USDA=15.574
NC_035083.1	70538959	.	G	T	.	.	MAF_USDA=1.639
NC_035083.1	70538988	.	C	A	.	.	MAF_USDA=7.059
NC_035083.1	70538989	.	G	A	.	.	MAF_USDA=1.639
NC_035083.1	70539023	.	G	T	.	.	MAF_USDA=3.279
NC_035083.1	70539031	.	T	G	.	.	MAF_USDA=1.639
NC_035083.1	70539069	.	A	T	.	.	MAF_INRAE=40.506;MAF_USDA=28.235
NC_035083.1	70539086	.	C	A	.	.	MAF_USDA=20.833
NC_035083.1	70539094	.	C	T	.	.	MAF_USDA=2.459
NC_035083.1	70539095	.	G	A	.	.	MAF_USDA=5.738
NC_035083.1	70539143	.	A	G	.	.	MAF_USDA=4.167
NC_035083.1	70539157	.	T	A	.	.	MAF_USDA=25.294
NC_035083.1	70539197	.	A	T	.	.	MAF_USDA=8.333
NC_035083.1	70539209	.	T	A	.	.	MAF_USDA=6.557
NC_035083.1	70539244	.	T	C	.	.	MAF_USDA=27.647
NC_035083.1	70539299	.	T	G	.	.	MAF_USDA=7.059
NC_035083.1	70539454	.	A	G	.	.	MAF_USDA=3.279
NC_035083.1	70539466	.	G	A	.	.	MAF_USDA=31.25
NC_035083.1	70539472	.	T	A	.	.	MAF_USDA=5.294
NC_035083.1	70539476	.	T	C	.	.	MAF_USDA=2.459
NC_035083.1	70539486	.	C	T	.	.	MAF_USDA=35.417
NC_035083.1	70539637	.	C	T	.	.	MAF_USDA=2.459
NC_035083.1	70539658	.	T	A	.	.	MAF_USDA=16.393
NC_035083.1	70539664	.	A	G	.	.	MAF_USDA=16.393
NC_035083.1	70539668	.	C	G	.	.	MAF_USDA=16.393
NC_035083.1	70539670	.	A	G	.	.	MAF_USDA=17.213
NC_035083.1	70539727	.	C	A	.	.	MAF_INRAE=2.5
NC_035083.1	70539734	.	A	C	.	.	MAF_INRAE=2.5
NC_035083.1	70539735	.	A	T	.	.	MAF_INRAE=2.5
NC_035083.1	70539739	.	T	A	.	.	MAF_INRAE=2.5
NC_035083.1	70539768	.	T	C	.	.	MAF_INRAE=35.443;MAF_USDA=5.294
NC_035083.1	70539769	.	A	C	.	.	MAF_INRAE=1.667;MAF_USDA=7.059
NC_035083.1	70539814	.	A	C	.	.	MAF_INRAE=34.81;MAF_USDA=11.765
NC_035083.1	70539988	.	A	G	.	.	MAF_INRAE=13.924;MAF_USDA=17.647
NC_035083.1	70540011	.	G	T	.	.	MAF_INRAE=5.833;MAF_USDA=1.639
NC_035083.1	70540048	.	G	C	.	.	MAF_USDA=17.647
NC_035083.1	70540070	.	C	A	.	.	MAF_USDA=8.235
NC_035083.1	70540153	.	G	A	.	.	MAF_USDA=10.417
NC_035083.1	70540171	.	A	G	.	.	MAF_INRAE=35.443;MAF_USDA=5.882
NC_035083.1	70540201	.	C	T	.	.	MAF_USDA=10.417
NC_035083.1	70540232	.	G	T	.	.	MAF_USDA=8.333
NC_035083.1	70540242	.	G	T	.	.	MAF_USDA=20.0
NC_035083.1	70540277	.	G	T	.	.	MAF_USDA=7.647
NC_035083.1	70540285	.	A	T	.	.	MAF_USDA=4.918
NC_035083.1	70540286	.	C	A	.	.	MAF_USDA=4.918
NC_035083.1	70540318	.	G	A	.	.	MAF_USDA=1.639
NC_035083.1	70540321	.	G	C	.	.	MAF_USDA=5.294
NC_035083.1	70540365	.	C	A	.	.	MAF_INRAE=21.053;MAF_USDA=20.0
NC_035083.1	70540429	.	C	T	.	.	MAF_USDA=1.639
NC_035083.1	70540501	.	T	C	.	.	MAF_USDA=7.059
NC_035083.1	70540604	.	G	A	.	.	MAF_USDA=1.639
NC_035083.1	70540653	.	T	C	.	.	MAF_INRAE=9.494;MAF_USDA=32.941
NC_035083.1	70540717	.	G	T	.	.	MAF_USDA=3.279
NC_035083.1	70540755	.	A	T	.	.	MAF_USDA=5.294
NC_035083.1	70540790	.	A	C	.	.	MAF_INRAE=46.203;MAF_USDA=39.412
NC_035083.1	70540831	.	G	A	.	.	MAF_INRAE=21.053;MAF_USDA=2.459
NC_035083.1	70540889	.	C	G	.	.	MAF_INRAE=41.139;MAF_USDA=26.471
NC_035083.1	70540909	.	T	A	.	.	MAF_INRAE=5.833;MAF_USDA=18.824
NC_035083.1	70540981	.	C	T	.	.	MAF_INRAE=5.263
NC_035083.1	70541236	.	C	T	.	.	MAF_INRAE=35.443;MAF_USDA=5.294
NC_035083.1	70541306	.	G	A	.	.	MAF_INRAE=9.494;MAF_USDA=33.529
NC_035083.1	70541326	.	A	G	.	.	MAF_INRAE=9.494;MAF_USDA=32.941
NC_035083.1	70541349	.	G	A	.	.	MAF_USDA=2.459
NC_035083.1	70541359	.	T	A	.	.	MAF_USDA=15.294
NC_035083.1	70541361	.	T	A	.	.	MAF_USDA=4.098
NC_035083.1	70541491	.	G	C	.	.	MAF_USDA=3.279
NC_035083.1	70541499	.	C	A	.	.	MAF_USDA=5.882
NC_035083.1	70541558	.	C	T	.	.	MAF_USDA=1.639
NC_035083.1	70541595	.	T	G	.	.	MAF_USDA=1.639
NC_035083.1	70541691	.	C	T	.	.	MAF_INRAE=24.051;MAF_USDA=39.412
NC_035083.1	70541694	.	A	C	.	.	MAF_USDA=3.279
NC_035083.1	70541697	.	C	A	.	.	MAF_USDA=20.833
NC_035083.1	70541759	.	G	A	.	.	MAF_USDA=1.639
NC_035083.1	70541806	.	C	A	.	.	MAF_INRAE=5.696;MAF_USDA=12.295
NC_035083.1	70541833	.	A	C	.	.	MAF_USDA=5.738
NC_035083.1	70541852	.	G	A	.	.	MAF_INRAE=9.494;MAF_USDA=33.529
NC_035083.1	70541857	.	G	A	.	.	MAF_USDA=2.459
NC_035083.1	70541910	.	A	G	.	.	MAF_INRAE=5.833;MAF_USDA=18.824
NC_035083.1	70541947	.	G	A	.	.	MAF_USDA=1.639
NC_035083.1	70541967	.	T	A	.	.	MAF_USDA=3.529
NC_035083.1	70541968	.	G	T	.	.	MAF_USDA=1.639
NC_035083.1	70541990	.	G	A	.	.	MAF_USDA=1.639
NC_035083.1	70542081	.	G	C	.	.	MAF_USDA=2.459
NC_035083.1	70542204	.	T	C	.	.	MAF_USDA=1.639
NC_035083.1	70542244	.	G	A	.	.	MAF_USDA=5.294
NC_035083.1	70542336	.	T	C	.	.	MAF_INRAE=10.127;MAF_USDA=32.353
NC_035083.1	70542671	.	C	A	.	.	MAF_USDA=6.667
NC_035083.1	70542701	.	T	A	.	.	MAF_USDA=18.675
NC_035083.1	70542702	.	G	A	.	.	MAF_USDA=5.932
NC_035083.1	70542725	.	G	C	.	.	MAF_USDA=41.667
NC_035083.1	70542746	.	C	G	.	.	MAF_USDA=1.639
NC_035083.1	70542828	.	C	T	.	.	MAF_USDA=10.0
NC_035083.1	70542881	.	C	T	.	.	MAF_USDA=3.571
NC_035083.1	70542900	.	A	G	.	.	MAF_USDA=8.333
NC_035083.1	70542945	.	G	A	.	.	MAF_USDA=2.5
NC_035083.1	70542975	.	A	G	.	.	MAF_USDA=3.333
NC_035083.1	70543029	.	A	T	.	.	MAF_USDA=1.639
NC_035083.1	70543058	.	T	C	.	.	MAF_INRAE=9.494;MAF_USDA=32.353
NC_035083.1	70543102	.	G	T	.	.	MAF_USDA=1.639
NC_035083.1	70543158	.	G	A	.	.	MAF_INRAE=24.051;MAF_USDA=40.588
NC_035083.1	70543310	.	G	T	.	.	MAF_USDA=4.918
NC_035083.1	70543339	.	T	A	.	.	MAF_USDA=6.471
NC_035083.1	70543375	.	C	G	.	.	MAF_INRAE=13.924;MAF_USDA=27.083
NC_035083.1	70543428	.	G	A	.	.	MAF_INRAE=31.579;MAF_USDA=1.667
NC_035083.1	70543948	.	A	C	.	.	MAF_INRAE=15.0;MAF_USDA=37.5
NC_035083.1	70543953	.	G	A	.	.	MAF_INRAE=1.667;MAF_USDA=20.833
NC_035083.1	70543992	.	A	G	.	.	MAF_INRAE=1.667;MAF_USDA=29.167
NC_035083.1	70544109	.	C	T	.	.	MAF_USDA=6.471
NC_035083.1	70544136	.	T	A	.	.	MAF_INRAE=7.595;MAF_USDA=12.353
NC_035083.1	70544246	.	C	T	.	.	MAF_USDA=1.639
NC_035083.1	70544279	.	A	G	.	.	MAF_USDA=3.279
NC_035083.1	70544293	.	T	C	.	.	MAF_USDA=3.279
NC_035083.1	70544295	.	C	A	.	.	MAF_USDA=1.639
NC_035083.1	70544326	.	A	G	.	.	MAF_USDA=2.459
NC_035083.1	70544340	.	C	T	.	.	MAF_USDA=31.25
NC_035083.1	70544342	.	C	A	.	.	MAF_INRAE=26.316
NC_035083.1	70544387	.	T	C	.	.	MAF_USDA=7.647
NC_035083.1	70544399	.	A	G	.	.	MAF_INRAE=26.316;MAF_USDA=17.647
NC_035083.1	70544420	.	G	A	.	.	MAF_USDA=8.197
NC_035083.1	70544466	.	C	T	.	.	MAF_USDA=1.639
NC_035083.1	70544467	.	G	A	.	.	MAF_USDA=20.0
NC_035083.1	70544518	.	C	A	.	.	MAF_USDA=14.706
NC_035083.1	70544582	.	C	A	.	.	MAF_USDA=5.294
NC_035083.1	70544608	.	C	T	.	.	MAF_USDA=5.294
NC_035083.1	70544635	.	A	G	.	.	MAF_USDA=3.279
NC_035083.1	70544636	.	G	A	.	.	MAF_USDA=4.918
NC_035083.1	70544661	.	C	T	.	.	MAF_USDA=1.639
NC_035083.1	70544666	.	A	G	.	.	MAF_INRAE=49.367;MAF_USDA=40.0
NC_035083.1	70544713	.	G	A	.	.	MAF_USDA=4.167
NC_035083.1	70544758	.	G	A	.	.	MAF_USDA=11.765
NC_035083.1	70544761	.	T	G	.	.	MAF_INRAE=18.354;MAF_USDA=45.294
NC_035083.1	70544772	.	A	G	.	.	MAF_INRAE=18.354;MAF_USDA=48.235
NC_035083.1	70544775	.	T	C	.	.	MAF_USDA=1.639
NC_035083.1	70544778	.	G	A	.	.	MAF_USDA=4.167
NC_035083.1	70544855	.	A	G	.	.	MAF_INRAE=5.0;MAF_USDA=18.033
NC_035083.1	70544865	.	G	T	.	.	MAF_USDA=1.639
NC_035083.1	70544893	.	C	G	.	.	MAF_USDA=1.639
NC_035083.1	70544902	.	C	T	.	.	MAF_INRAE=48.101;MAF_USDA=28.235
NC_035083.1	70544906	.	T	C	.	.	MAF_INRAE=6.667;MAF_USDA=2.459
NC_035083.1	70544921	.	A	T	.	.	MAF_USDA=2.459
NC_035083.1	70544939	.	A	G	.	.	MAF_USDA=2.459
NC_035083.1	70544971	.	G	A	.	.	MAF_INRAE=35.443;MAF_USDA=2.459
NC_035083.1	70544981	.	G	T	.	.	MAF_USDA=2.459
NC_035083.1	70544984	.	C	T	.	.	MAF_USDA=1.639
NC_035083.1	70545029	.	T	A	.	.	MAF_USDA=3.279
NC_035083.1	70545071	.	C	A	.	.	MAF_INRAE=41.772;MAF_USDA=7.647
NC_035083.1	70545098	.	C	A	.	.	MAF_USDA=2.459
NC_035083.1	70545214	.	G	A	.	.	MAF_USDA=1.667
NC_035083.1	70545259	.	A	T	.	.	MAF_USDA=2.5
NC_035083.1	70545308	.	G	A	.	.	MAF_USDA=1.639
NC_035083.1	70545325	.	G	T	.	.	MAF_INRAE=48.101;MAF_USDA=38.235
NC_035083.1	70545345	.	T	C	.	.	MAF_USDA=4.098
NC_035083.1	70545446	.	C	A	.	.	MAF_INRAE=6.329;MAF_USDA=5.882
NC_035083.1	70545541	.	A	G	.	.	MAF_USDA=5.738
NC_035083.1	70545572	.	A	C	.	.	MAF_USDA=2.459
NC_035083.1	70545575	.	C	T	.	.	MAF_USDA=8.824
NC_035083.1	70545576	.	G	A	.	.	MAF_INRAE=40.506;MAF_USDA=26.471
NC_035083.1	70545577	.	T	A	.	.	MAF_INRAE=40.0;MAF_USDA=27.059
NC_035083.1	70545605	.	G	T	.	.	MAF_INRAE=5.263;MAF_USDA=31.176
NC_035083.1	70545616	.	ATT	ATA	.	.	MAF_USDA=14.583
NC_035083.1	70545618	.	T	A	.	.	MAF_INRAE=5.263
NC_035083.1	70545667	.	C	T	.	.	MAF_INRAE=43.038;MAF_USDA=40.588
NC_035083.1	70545684	.	A	C	.	.	MAF_USDA=20.833
NC_035083.1	70545715	.	C	A	.	.	MAF_INRAE=21.053;MAF_USDA=5.738
NC_035083.1	70545788	.	T	A	.	.	MAF_INRAE=44.937;MAF_USDA=48.235
NC_035083.1	70545841	.	G	C	.	.	MAF_INRAE=40.506;MAF_USDA=38.235
NC_035083.1	70545851	.	G	A	.	.	MAF_INRAE=26.316;MAF_USDA=34.706
NC_035083.1	70545855	.	G	A	.	.	MAF_INRAE=40.506;MAF_USDA=34.118
NC_035083.1	70545856	.	T	A	.	.	MAF_INRAE=40.0;MAF_USDA=34.706
NC_035083.1	70545987	.	T	C	.	.	MAF_USDA=47.917
NC_035083.1	70545990	.	A	G	.	.	MAF_USDA=20.833
NC_035083.1	70546000	.	A	T	.	.	MAF_USDA=47.917
NC_035083.1	70546034	.	A	T	.	.	MAF_USDA=18.75
NC_035083.1	70546170	.	T	A	.	.	MAF_USDA=34.118
NC_035083.1	70546204	.	T	A	.	.	MAF_USDA=46.471
NC_035083.1	70546216	.	C	T	.	.	MAF_USDA=27.647
NC_035083.1	70546232	.	G	A	.	.	MAF_USDA=5.294
NC_035083.1	70546269	.	A	T	.	.	MAF_INRAE=42.105;MAF_USDA=27.647
NC_035083.1	70546303	.	G	T	.	.	MAF_USDA=2.459
NC_035083.1	70546367	.	G	A	.	.	MAF_USDA=2.5
NC_035083.1	70546520	.	C	T	.	.	MAF_USDA=1.639
NC_035083.1	70546521	.	A	C	.	.	MAF_INRAE=5.263;MAF_USDA=11.475
NC_035083.1	70546661	.	C	T	.	.	MAF_INRAE=41.139;MAF_USDA=29.412
NC_035083.1	70546663	.	G	A	.	.	MAF_USDA=7.647
NC_035083.1	70546665	.	A	T	.	.	MAF_USDA=3.279
NC_035083.1	70546763	.	G	T	.	.	MAF_INRAE=21.053;MAF_USDA=27.647
NC_035083.1	70546771	.	G	A	.	.	MAF_INRAE=21.053;MAF_USDA=27.647
NC_035083.1	70546798	.	C	T	.	.	MAF_USDA=2.459
NC_035083.1	70546823	.	C	T	.	.	MAF_INRAE=5.263;MAF_USDA=1.639
NC_035083.1	70546858	.	G	A	.	.	MAF_USDA=9.412
NC_035083.1	70546884	.	A	G	.	.	MAF_INRAE=31.579;MAF_USDA=28.824
NC_035083.1	70546885	.	A	T	.	.	MAF_USDA=28.824
NC_035083.1	70546933	.	G	T	.	.	MAF_USDA=18.75
NC_035083.1	70546937	.	G	T	.	.	MAF_USDA=20.833
NC_035083.1	70546962	.	T	C	.	.	MAF_INRAE=47.468;MAF_USDA=31.25
NC_035083.1	70546988	.	T	G	.	.	MAF_USDA=3.279
NC_035083.1	70546991	.	A	C	.	.	MAF_INRAE=47.468;MAF_USDA=31.765
NC_035083.1	70547000	.	A	C	.	.	MAF_USDA=3.279
NC_035083.1	70547001	.	G	A	.	.	MAF_INRAE=47.468;MAF_USDA=32.353
NC_035083.1	70547031	.	G	A	.	.	MAF_INRAE=21.053;MAF_USDA=18.824
NC_035083.1	70547040	.	G	C	.	.	MAF_INRAE=47.468;MAF_USDA=31.765
NC_035083.1	70547044	.	C	T	.	.	MAF_INRAE=40.833;MAF_USDA=31.765
NC_035083.1	70547054	.	A	G	.	.	MAF_INRAE=47.468;MAF_USDA=31.765
NC_035083.1	70547063	.	T	A	.	.	MAF_USDA=1.765
NC_035083.1	70547118	.	G	T	.	.	MAF_USDA=2.459
NC_035083.1	70547121	.	G	A	.	.	MAF_INRAE=44.937;MAF_USDA=32.353
NC_035083.1	70547132	.	G	A	.	.	MAF_USDA=4.918
NC_035083.1	70547135	.	A	G	.	.	MAF_USDA=5.882
NC_035083.1	70547209	.	C	A	.	.	MAF_USDA=10.0
NC_035083.1	70547225	.	C	T	.	.	MAF_USDA=1.639
NC_035083.1	70547284	.	G	A	.	.	MAF_USDA=1.639
NC_035083.1	70547294	.	C	A	.	.	MAF_INRAE=5.0
NC_035083.1	70547355	.	C	T	.	.	MAF_INRAE=6.329;MAF_USDA=7.647
NC_035083.1	70547359	.	A	C	.	.	MAF_USDA=2.459
NC_035083.1	70547370	.	G	A	.	.	MAF_USDA=3.279
NC_035083.1	70547380	.	T	G	.	.	MAF_USDA=37.5
NC_035083.1	70547381	.	T	C	.	.	MAF_USDA=31.25
NC_035083.1	70547383	.	C	T	.	.	MAF_USDA=6.471
NC_035083.1	70547390	.	A	T	.	.	MAF_INRAE=46.835;MAF_USDA=32.941
NC_035083.1	70547425	.	C	G	.	.	MAF_INRAE=47.468;MAF_USDA=29.412
NC_035083.1	70547439	.	C	T	.	.	MAF_USDA=1.639
NC_035083.1	70547448	.	G	A	.	.	MAF_INRAE=26.316;MAF_USDA=34.706
NC_035083.1	70547461	.	A	C	.	.	MAF_INRAE=46.835;MAF_USDA=31.765
NC_035083.1	70547467	.	T	C	.	.	MAF_USDA=1.639
NC_035083.1	70547493	.	C	T	.	.	MAF_USDA=2.459
NC_035083.1	70547528	.	G	T	.	.	MAF_USDA=2.941
NC_035083.1	70547540	.	G	A	.	.	MAF_INRAE=5.263
NC_035083.1	70547600	.	C	A	.	.	MAF_USDA=4.098
NC_035083.1	70547626	.	C	A	.	.	MAF_INRAE=40.506;MAF_USDA=25.882
NC_035083.1	70547713	.	T	C	.	.	MAF_INRAE=5.263;MAF_USDA=4.098
NC_035083.1	70547734	.	T	C	.	.	MAF_INRAE=6.962;MAF_USDA=8.824
NC_035083.1	70547735	.	T	G	.	.	MAF_INRAE=40.833;MAF_USDA=26.471
NC_035083.1	70547756	.	T	A	.	.	MAF_INRAE=47.468;MAF_USDA=28.824
NC_035083.1	70547770	.	T	C	.	.	MAF_INRAE=47.468;MAF_USDA=31.765
NC_035083.1	70547791	.	G	A	.	.	MAF_INRAE=21.053;MAF_USDA=17.647
NC_035083.1	70547793	.	T	G	.	.	MAF_USDA=1.639
NC_035083.1	70547840	.	C	A	.	.	MAF_INRAE=15.789
NC_035083.1	70547864	.	G	A	.	.	MAF_INRAE=48.101;MAF_USDA=31.25
NC_035083.1	70547875	.	C	T	.	.	MAF_INRAE=5.263
NC_035083.1	70547899	.	T	A	.	.	MAF_INRAE=15.789
NC_035083.1	70547911	.	A	C	.	.	MAF_INRAE=15.789
NC_035083.1	70547945	.	G	T	.	.	MAF_INRAE=21.053;MAF_USDA=17.059
NC_035083.1	70547976	.	T	G	.	.	MAF_USDA=2.459
NC_035083.1	70547977	.	G	A	.	.	MAF_USDA=1.639
NC_035083.1	70548024	.	G	A	.	.	MAF_USDA=1.639
NC_035083.1	70548036	.	T	A	.	.	MAF_INRAE=47.468;MAF_USDA=28.824
NC_035083.1	70548063	.	T	C	.	.	MAF_INRAE=47.468;MAF_USDA=31.765
NC_035083.1	70548072	.	G	A	.	.	MAF_INRAE=5.263
NC_035083.1	70548081	.	G	T	.	.	MAF_USDA=6.557
NC_035083.1	70548092	.	G	C	.	.	MAF_USDA=12.941
NC_035083.1	70548100	.	G	T	.	.	MAF_USDA=2.459
NC_035083.1	70548120	.	A	C	.	.	MAF_USDA=3.279
NC_035083.1	70548167	.	G	T	.	.	MAF_USDA=1.639
NC_035083.1	70548168	.	T	G	.	.	MAF_USDA=1.639
NC_035083.1	70548245	.	A	C	.	.	MAF_INRAE=46.203;MAF_USDA=32.353
NC_035083.1	70548284	.	A	G	.	.	MAF_INRAE=4.167
NC_035083.1	70548318	.	G	T	.	.	MAF_USDA=3.279
NC_035083.1	70548372	.	G	A	.	.	MAF_USDA=2.459
NC_035083.1	70548418	.	T	C	.	.	MAF_INRAE=40.506;MAF_USDA=26.471
NC_035083.1	70548426	.	C	T	.	.	MAF_INRAE=5.263;MAF_USDA=4.098
NC_035083.1	70548484	.	C	T	.	.	MAF_INRAE=5.263
NC_035083.1	70548539	.	G	A	.	.	MAF_INRAE=39.241;MAF_USDA=27.647
NC_035083.1	70548540	.	C	T	.	.	MAF_INRAE=38.333;MAF_USDA=37.5
NC_035083.1	70548545	.	C	T	.	.	MAF_USDA=8.333
NC_035083.1	70548610	.	C	T	.	.	MAF_USDA=1.765
NC_035083.1	70548639	.	G	A	.	.	MAF_USDA=14.118
NC_035083.1	70548689	.	G	A	.	.	MAF_INRAE=46.203;MAF_USDA=31.765
NC_035083.1	70548754	.	G	T	.	.	MAF_INRAE=10.759;MAF_USDA=15.882
NC_035083.1	70548771	.	G	A	.	.	MAF_INRAE=41.772;MAF_USDA=10.588
NC_035083.1	70548784	.	C	A	.	.	MAF_INRAE=47.468;MAF_USDA=36.471
NC_035083.1	70548807	.	A	G	.	.	MAF_INRAE=41.139;MAF_USDA=26.471
NC_035083.1	70548823	.	T	C	.	.	MAF_USDA=12.353
NC_035083.1	70548824	.	G	T	.	.	MAF_USDA=4.098
NC_035083.1	70548839	.	A	G	.	.	MAF_USDA=1.639
NC_035083.1	70548960	.	C	A	.	.	MAF_USDA=1.639
NC_035083.1	70549055	.	C	T	.	.	MAF_USDA=3.279
NC_035083.1	70549086	.	A	C	.	.	MAF_USDA=6.471
NC_035083.1	70549096	.	T	A	.	.	MAF_USDA=11.765
NC_035083.1	70549166	.	C	G	.	.	MAF_USDA=17.647
NC_035083.1	70549187	.	C	T	.	.	MAF_USDA=26.471
NC_035083.1	70549188	.	A	G	.	.	MAF_USDA=28.235
NC_035083.1	70549189	.	T	A	.	.	MAF_INRAE=40.0;MAF_USDA=42.353
NC_035083.1	70549200	.	G	T	.	.	MAF_USDA=8.333
NC_035083.1	70549261	.	T	A	.	.	MAF_INRAE=15.789
NC_035083.1	70549375	.	G	T	.	.	MAF_INRAE=47.468;MAF_USDA=25.595
NC_035083.1	70549385	.	T	G	.	.	MAF_INRAE=5.263;MAF_USDA=10.588
NC_035083.1	70549410	.	G	A	.	.	MAF_INRAE=21.053;MAF_USDA=17.059
NC_035083.1	70549424	.	A	C	.	.	MAF_INRAE=10.526;MAF_USDA=6.25
NC_035083.1	70549468	.	C	T	.	.	MAF_USDA=3.279
NC_035083.1	70549471	.	C	A	.	.	MAF_INRAE=21.053;MAF_USDA=13.529
NC_035083.1	70549483	.	A	T	.	.	MAF_INRAE=6.667
NC_035083.1	70549485	.	A	T	.	.	MAF_INRAE=14.167
NC_035083.1	70549487	.	A	T	.	.	MAF_INRAE=6.667
NC_035083.1	70549499	.	G	A	.	.	MAF_INRAE=21.053;MAF_USDA=8.197
NC_035083.1	70549570	.	T	G	.	.	MAF_USDA=6.471
NC_035083.1	70549623	.	G	A	.	.	MAF_USDA=3.279
NC_035083.1	70549631	.	A	C	.	.	MAF_INRAE=47.468;MAF_USDA=33.529
NC_035083.1	70549633	.	A	G	.	.	MAF_INRAE=40.833;MAF_USDA=35.294
NC_035083.1	70549640	.	C	T	.	.	MAF_INRAE=46.835;MAF_USDA=30.357
NC_035083.1	70549641	.	T	C	.	.	MAF_INRAE=40.0;MAF_USDA=30.357
NC_035083.1	70549646	.	C	G	.	.	MAF_INRAE=46.835;MAF_USDA=30.357
NC_035083.1	70549647	.	A	G	.	.	MAF_INRAE=40.0;MAF_USDA=30.357
NC_035083.1	70549654	.	C	G	.	.	MAF_INRAE=46.835;MAF_USDA=30.952
NC_035083.1	70549665	.	G	A	.	.	MAF_INRAE=40.506;MAF_USDA=27.381
NC_035083.1	70549691	.	G	A	.	.	MAF_INRAE=4.167;MAF_USDA=1.639
NC_035083.1	70549711	.	A	T	.	.	MAF_INRAE=46.835;MAF_USDA=27.647
NC_035083.1	70549820	.	T	C	.	.	MAF_USDA=2.459
NC_035083.1	70549925	.	C	A	.	.	MAF_USDA=3.279
NC_035083.1	70549941	.	C	T	.	.	MAF_INRAE=5.263
NC_035083.1	70549989	.	A	G	.	.	MAF_INRAE=41.772;MAF_USDA=10.588
NC_035083.1	70550043	.	G	A	.	.	MAF_USDA=6.667
NC_035083.1	70550060	.	C	T	.	.	MAF_USDA=1.639
NC_035083.1	70550159	.	C	T	.	.	MAF_USDA=3.279
NC_035083.1	70550318	.	G	A	.	.	MAF_USDA=9.412
NC_035083.1	70550427	.	C	G	.	.	MAF_INRAE=42.405;MAF_USDA=11.176
NC_035083.1	70550428	.	G	A	.	.	MAF_USDA=2.459
NC_035083.1	70550480	.	A	C	.	.	MAF_INRAE=39.873;MAF_USDA=27.647
NC_035083.1	70550518	.	T	C	.	.	MAF_USDA=10.656
NC_035083.1	70550576	.	A	G	.	.	MAF_INRAE=26.316;MAF_USDA=11.176
NC_035083.1	70550587	.	AAACATCTA	AAACATCTG	.	.	MAF_USDA=39.583
NC_035083.1	70550595	.	A	G	.	.	MAF_INRAE=48.734
NC_035083.1	70550609	.	A	G	.	.	MAF_INRAE=45.833;MAF_USDA=39.583
NC_035083.1	70550793	.	C	T	.	.	MAF_INRAE=5.063;MAF_USDA=14.706
NC_035083.1	70550809	.	T	C	.	.	MAF_INRAE=5.063;MAF_USDA=22.353
NC_035083.1	70550849	.	C	T	.	.	MAF_INRAE=5.0;MAF_USDA=2.353
NC_035083.1	70550871	.	C	T	.	.	MAF_USDA=3.279
NC_035083.1	70550907	.	A	T	.	.	MAF_INRAE=16.456;MAF_USDA=44.118
NC_035083.1	70550919	.	A	G	.	.	MAF_INRAE=10.127;MAF_USDA=32.941
NC_035083.1	70550926	.	G	T	.	.	MAF_USDA=5.738
NC_035083.1	70550954	.	G	A	.	.	MAF_INRAE=6.329;MAF_USDA=13.529
NC_035083.1	70550966	.	A	G	.	.	MAF_INRAE=48.734;MAF_USDA=34.706
NC_035083.1	70550990	.	T	A	.	.	MAF_USDA=2.083
NC_035083.1	70550996	.	A	T	.	.	MAF_USDA=2.459
NC_035083.1	70551054	.	T	A	.	.	MAF_USDA=4.918
NC_035083.1	70551072	.	C	A	.	.	MAF_INRAE=10.127;MAF_USDA=26.471
NC_035083.1	70551337	.	T	C	.	.	MAF_USDA=1.639
NC_035083.1	70551348	.	G	T	.	.	MAF_INRAE=8.861;MAF_USDA=37.647
NC_035083.1	70551382	.	G	T	.	.	MAF_USDA=8.333
NC_035083.1	70551396	.	T	G	.	.	MAF_USDA=1.639
NC_035083.1	70551446	.	T	A	.	.	MAF_INRAE=50.0;MAF_USDA=44.118
NC_035083.1	70551447	.	T	G	.	.	MAF_INRAE=45.833;MAF_USDA=44.706
NC_035083.1	70551457	.	A	G	.	.	MAF_INRAE=50.0;MAF_USDA=34.118
NC_035083.1	70551502	.	T	G	.	.	MAF_INRAE=40.833;MAF_USDA=26.471
NC_035083.1	70551510	.	A	G	.	.	MAF_USDA=31.25
NC_035083.1	70551513	.	C	A	.	.	MAF_USDA=4.098
NC_035083.1	70551544	.	A	C	.	.	MAF_INRAE=44.167
NC_035083.1	70551546	.	C	T	.	.	MAF_INRAE=44.167
NC_035083.1	70551552	.	G	T	.	.	MAF_INRAE=1.667;MAF_USDA=18.75
NC_035083.1	70551573	.	G	C	.	.	MAF_INRAE=8.861;MAF_USDA=47.059
NC_035083.1	70551589	.	T	C	.	.	MAF_USDA=11.176
NC_035083.1	70551612	.	A	C	.	.	MAF_INRAE=47.468;MAF_USDA=35.882
NC_035083.1	70551675	.	C	T	.	.	MAF_USDA=3.279
NC_035083.1	70551717	.	T	G	.	.	MAF_INRAE=5.263;MAF_USDA=8.197
NC_035083.1	70551725	.	C	T	.	.	MAF_INRAE=5.263;MAF_USDA=7.377
NC_035083.1	70551729	.	G	A	.	.	MAF_USDA=7.377
NC_035083.1	70551801	.	T	C	.	.	MAF_INRAE=6.329;MAF_USDA=6.557
NC_035083.1	70551821	.	G	T	.	.	MAF_INRAE=49.367;MAF_USDA=31.176
NC_035083.1	70551887	.	A	C	.	.	MAF_INRAE=8.861;MAF_USDA=28.235
NC_035083.1	70551897	.	A	C	.	.	MAF_USDA=2.459
NC_035083.1	70551963	.	G	A	.	.	MAF_INRAE=15.789
NC_035083.1	70552044	.	G	A	.	.	MAF_INRAE=5.263;MAF_USDA=20.0
NC_035083.1	70552104	.	A	T	.	.	MAF_INRAE=41.772;MAF_USDA=27.059
NC_035083.1	70552144	.	C	G	.	.	MAF_USDA=2.459
NC_035083.1	70552166	.	T	C	.	.	MAF_INRAE=5.063;MAF_USDA=12.941
NC_035083.1	70552197	.	G	A	.	.	MAF_INRAE=10.127;MAF_USDA=47.647
NC_035083.1	70552205	.	A	G	.	.	MAF_USDA=21.311
NC_035083.1	70552258	.	G	A	.	.	MAF_INRAE=6.329;MAF_USDA=7.647
NC_035083.1	70552375	.	C	T	.	.	MAF_INRAE=41.139;MAF_USDA=27.059
NC_035083.1	70552419	.	A	C	.	.	MAF_INRAE=5.263;MAF_USDA=8.333
NC_035083.1	70552471	.	A	G	.	.	MAF_INRAE=5.263
NC_035083.1	70552594	.	C	A	.	.	MAF_INRAE=5.263;MAF_USDA=8.333
NC_035083.1	70552601	.	T	A	.	.	MAF_USDA=1.639
NC_035083.1	70552623	.	G	C	.	.	MAF_INRAE=41.139;MAF_USDA=10.588
NC_035083.1	70552641	.	T	A	.	.	MAF_USDA=3.279
NC_035083.1	70552669	.	G	A	.	.	MAF_INRAE=43.038;MAF_USDA=45.833
NC_035083.1	70552682	.	A	G	.	.	MAF_INRAE=15.789
NC_035083.1	70552713	.	C	T	.	.	MAF_INRAE=41.139;MAF_USDA=27.059
NC_035083.1	70552753	.	C	A	.	.	MAF_USDA=29.167
NC_035083.1	70552754	.	G	A	.	.	MAF_INRAE=5.263;MAF_USDA=22.353
NC_035083.1	70552781	.	T	G	.	.	MAF_INRAE=8.861;MAF_USDA=28.235
NC_035083.1	70552807	.	G	T	.	.	MAF_USDA=1.639
NC_035083.1	70552847	.	T	C	.	.	MAF_INRAE=8.861;MAF_USDA=27.059
NC_035083.1	70552899	.	C	T	.	.	MAF_INRAE=5.263;MAF_USDA=20.588
NC_035083.1	70552903	.	A	C	.	.	MAF_INRAE=40.506;MAF_USDA=27.647
NC_035083.1	70552934	.	C	A	.	.	MAF_USDA=10.0
NC_035083.1	70552972	.	T	G	.	.	MAF_INRAE=5.263;MAF_USDA=20.588
NC_035083.1	70553052	.	T	C	.	.	MAF_INRAE=48.101;MAF_USDA=44.118
NC_035083.1	70553053	.	G	T	.	.	MAF_USDA=2.459
NC_035083.1	70553162	.	C	T	.	.	MAF_INRAE=5.263
NC_035083.1	70553233	.	T	G	.	.	MAF_INRAE=48.101;MAF_USDA=22.353
NC_035083.1	70553256	.	A	G	.	.	MAF_USDA=1.639
NC_035083.1	70553270	.	T	G	.	.	MAF_INRAE=41.139;MAF_USDA=26.471
NC_035083.1	70553333	.	T	A	.	.	MAF_USDA=3.279
NC_035083.1	70553373	.	A	C	.	.	MAF_USDA=2.459
NC_035083.1	70553408	.	C	T	.	.	MAF_USDA=8.197
NC_035083.1	70553463	.	G	T	.	.	MAF_USDA=1.639
NC_035083.1	70554181	.	T	A	.	.	MAF_INRAE=31.579;MAF_USDA=34.94
NC_035083.1	70554322	.	C	A	.	.	MAF_USDA=30.328
NC_035083.1	70554332	.	C	A	.	.	MAF_INRAE=31.579
NC_035083.1	70554356	.	A	C	.	.	MAF_INRAE=5.263
NC_035083.1	70554413	.	C	T	.	.	MAF_USDA=1.667
NC_035083.1	70554435	.	C	T	.	.	MAF_USDA=1.667
NC_035083.1	70554481	.	G	C	.	.	MAF_USDA=10.714
NC_035083.1	70554483	.	C	G	.	.	MAF_USDA=20.833
NC_035083.1	70554484	.	G	A	.	.	MAF_USDA=22.917
NC_035083.1	70554494	.	T	G	.	.	MAF_USDA=18.75
NC_035083.1	70554501	.	G	A	.	.	MAF_USDA=43.75
NC_035083.1	70554524	.	G	A	.	.	MAF_USDA=13.529
NC_035083.1	70554546	.	G	C	.	.	MAF_USDA=39.583
NC_035083.1	70554568	.	A	G	.	.	MAF_USDA=25.0
NC_035083.1	70554896	.	G	T	.	.	MAF_USDA=2.083
NC_035083.1	70554948	.	C	G	.	.	MAF_USDA=8.333
NC_035083.1	70554962	.	A	T	.	.	MAF_USDA=1.639
NC_035083.1	70554965	.	T	C	.	.	MAF_USDA=9.412
NC_035083.1	70555015	.	A	G	.	.	MAF_USDA=9.412
NC_035083.1	70555035	.	C	T	.	.	MAF_INRAE=39.873;MAF_USDA=25.882
NC_035083.1	70555101	.	A	T	.	.	MAF_USDA=1.639
NC_035083.1	70555111	.	A	T	.	.	MAF_USDA=1.639
NC_035083.1	70555130	.	C	A	.	.	MAF_USDA=1.639
NC_035083.1	70555156	.	C	G	.	.	MAF_USDA=2.459
NC_035083.1	70555166	.	A	G	.	.	MAF_USDA=1.639
NC_035083.1	70555292	.	G	T	.	.	MAF_USDA=5.738
NC_035083.1	70558004	.	T	A	.	.	MAF_USDA=5.738
NC_035083.1	70558013	.	C	T	.	.	MAF_USDA=48.824
NC_035083.1	70558123	.	A	G	.	.	MAF_INRAE=15.789;MAF_USDA=4.098
NC_035083.1	70558162	.	T	A	.	.	MAF_INRAE=15.789;MAF_USDA=6.557
NC_035083.1	70558256	.	G	T	.	.	MAF_USDA=6.557
NC_035083.1	70558296	.	A	T	.	.	MAF_INRAE=15.789;MAF_USDA=5.738
NC_035083.1	70558331	.	G	A	.	.	MAF_USDA=3.279
NC_035083.1	70558358	.	A	C	.	.	MAF_INRAE=15.789;MAF_USDA=4.918
NC_035083.1	70558430	.	A	C	.	.	MAF_INRAE=5.263
NC_035083.1	70558521	.	C	T	.	.	MAF_INRAE=41.139;MAF_USDA=10.588
NC_035083.1	70558630	.	C	T	.	.	MAF_INRAE=11.392;MAF_USDA=48.824
NC_035083.1	70558705	.	C	G	.	.	MAF_USDA=2.083
NC_035083.1	70558707	.	A	T	.	.	MAF_INRAE=5.0;MAF_USDA=2.083
NC_035083.1	70558736	.	C	T	.	.	MAF_USDA=3.529
NC_035083.1	70558803	.	T	A	.	.	MAF_INRAE=44.937;MAF_USDA=13.529
NC_035083.1	70558810	.	G	A	.	.	MAF_USDA=1.639
NC_035083.1	70558835	.	C	T	.	.	MAF_USDA=2.459
NC_035083.1	70558882	.	C	T	.	.	MAF_USDA=2.459
NC_035083.1	70558926	.	G	A	.	.	MAF_INRAE=15.789;MAF_USDA=4.918
NC_035083.1	70558966	.	T	C	.	.	MAF_INRAE=15.789;MAF_USDA=4.918
NC_035083.1	70558996	.	G	A	.	.	MAF_INRAE=5.263;MAF_USDA=16.393
NC_035083.1	70559006	.	C	G	.	.	MAF_INRAE=15.789;MAF_USDA=4.918
NC_035083.1	70559036	.	T	G	.	.	MAF_INRAE=15.789;MAF_USDA=4.098
NC_035083.1	70559046	.	A	G	.	.	MAF_INRAE=15.789;MAF_USDA=4.167
NC_035083.1	70559058	.	C	T	.	.	MAF_INRAE=11.392;MAF_USDA=47.619
NC_035083.1	70559096	.	G	A	.	.	MAF_USDA=4.098
NC_035083.1	70559153	.	C	G	.	.	MAF_INRAE=41.772;MAF_USDA=10.588
NC_035083.1	70559166	.	A	G	.	.	MAF_USDA=2.459
NC_035083.1	70559177	.	C	A	.	.	MAF_INRAE=1.667
NC_035083.1	70559180	.	C	T	.	.	MAF_INRAE=5.263
NC_035083.1	70559229	.	G	A	.	.	MAF_INRAE=43.671;MAF_USDA=12.353
NC_035083.1	70559315	.	A	T	.	.	MAF_USDA=3.529
NC_035083.1	70559353	.	A	T	.	.	MAF_INRAE=15.789
NC_035083.1	70559364	.	C	A	.	.	MAF_USDA=3.279
NC_035083.1	70559474	.	C	T	.	.	MAF_INRAE=15.789;MAF_USDA=4.098
NC_035083.1	70559505	.	T	A	.	.	MAF_INRAE=5.263;MAF_USDA=3.279
NC_035083.1	70559586	.	A	G	.	.	MAF_INRAE=15.19;MAF_USDA=45.294
NC_035083.1	70559625	.	G	T	.	.	MAF_USDA=1.639
NC_035083.1	70559686	.	T	C	.	.	MAF_INRAE=5.0;MAF_USDA=2.941
NC_035083.1	70559706	.	T	G	.	.	MAF_INRAE=15.789;MAF_USDA=6.557
NC_035083.1	70559739	.	T	C	.	.	MAF_INRAE=15.789;MAF_USDA=4.918
NC_035083.1	70559834	.	T	A	.	.	MAF_INRAE=15.789;MAF_USDA=4.098
NC_035083.1	70559890	.	C	A	.	.	MAF_USDA=3.279
NC_035083.1	70559926	.	C	T	.	.	MAF_USDA=1.639
NC_035083.1	70559929	.	T	C	.	.	MAF_USDA=2.459
NC_035083.1	70559935	.	A	T	.	.	MAF_USDA=3.279
NC_035083.1	70560001	.	G	A	.	.	MAF_USDA=1.639
NC_035083.1	70560124	.	C	T	.	.	MAF_USDA=3.279
NC_035083.1	70560133	.	A	T	.	.	MAF_INRAE=15.789;MAF_USDA=6.557
NC_035083.1	70560159	.	C	A	.	.	MAF_INRAE=15.789;MAF_USDA=2.459
NC_035083.1	70560206	.	G	T	.	.	MAF_USDA=4.918
NC_035083.1	70560217	.	C	A	.	.	MAF_INRAE=41.139;MAF_USDA=37.5
NC_035083.1	70560257	.	C	T	.	.	MAF_INRAE=39.873;MAF_USDA=12.353
NC_035083.1	70560320	.	C	T	.	.	MAF_USDA=4.918
NC_035083.1	70560321	.	G	A	.	.	MAF_USDA=1.639
NC_035083.1	70560360	.	C	T	.	.	MAF_INRAE=15.789;MAF_USDA=5.738
NC_035083.1	70560405	.	C	T	.	.	MAF_INRAE=15.789;MAF_USDA=1.639
NC_035083.1	70560475	.	A	C	.	.	MAF_INRAE=15.19;MAF_USDA=44.706
NC_035083.1	70560487	.	A	T	.	.	MAF_INRAE=15.789;MAF_USDA=5.738
NC_035083.1	70560650	.	G	A	.	.	MAF_INRAE=15.789;MAF_USDA=4.918
NC_035083.1	70560683	.	C	T	.	.	MAF_USDA=1.639
NC_035083.1	70560799	.	G	A	.	.	MAF_USDA=3.279
NC_035083.1	70560950	.	A	G	.	.	MAF_INRAE=43.671;MAF_USDA=12.353
NC_035083.1	70561006	.	G	A	.	.	MAF_USDA=2.459
NC_035083.1	70561009	.	T	C	.	.	MAF_INRAE=10.127;MAF_USDA=10.588
NC_035083.1	70561013	.	G	C	.	.	MAF_USDA=1.639
NC_035083.1	70561072	.	G	A	.	.	MAF_USDA=6.25
NC_035083.1	70561076	.	G	T	.	.	MAF_USDA=1.639
NC_035083.1	70561077	.	C	T	.	.	MAF_USDA=1.639
NC_035083.1	70561118	.	G	A	.	.	MAF_INRAE=10.127;MAF_USDA=7.647
NC_035083.1	70561192	.	C	G	.	.	MAF_USDA=1.639
NC_035083.1	70561273	.	A	G	.	.	MAF_USDA=4.918
NC_035083.1	70561439	.	T	C	.	.	MAF_INRAE=44.937;MAF_USDA=13.529
NC_035083.1	70561488	.	G	A	.	.	MAF_USDA=2.459
NC_035083.1	70561527	.	T	C	.	.	MAF_USDA=1.639
NC_035083.1	70561551	.	T	C	.	.	MAF_USDA=2.459
NC_035083.1	70561583	.	T	A	.	.	MAF_INRAE=11.392;MAF_USDA=48.824
NC_035083.1	70561623	.	C	A	.	.	MAF_INRAE=5.263;MAF_USDA=14.754
NC_035083.1	70561640	.	A	C	.	.	MAF_USDA=3.279
NC_035083.1	70561709	.	T	G	.	.	MAF_USDA=2.459
NC_035083.1	70561750	.	A	T	.	.	MAF_USDA=1.667
NC_035083.1	70561758	.	A	C	.	.	MAF_INRAE=45.57;MAF_USDA=12.353
NC_035083.1	70561844	.	T	A	.	.	MAF_INRAE=44.937;MAF_USDA=14.118
NC_035083.1	70561964	.	G	A	.	.	MAF_INRAE=5.263;MAF_USDA=5.882
NC_035083.1	70562029	.	G	A	.	.	MAF_USDA=2.459
NC_035083.1	70562093	.	C	T	.	.	MAF_INRAE=41.772;MAF_USDA=10.0
NC_035083.1	70562100	.	G	A	.	.	MAF_INRAE=11.392;MAF_USDA=49.412
NC_035083.1	70562120	.	T	G	.	.	MAF_INRAE=6.329;MAF_USDA=2.459
NC_035083.1	70562140	.	G	T	.	.	MAF_USDA=4.167
NC_035083.1	70562192	.	T	C	.	.	MAF_USDA=3.279
NC_035083.1	70562201	.	G	A	.	.	MAF_USDA=2.459
NC_035083.1	70562270	.	G	A	.	.	MAF_USDA=1.639
NC_035083.1	70562306	.	G	A	.	.	MAF_INRAE=9.494;MAF_USDA=15.294
NC_035083.1	70562323	.	G	A	.	.	MAF_INRAE=34.81;MAF_USDA=5.882
NC_035083.1	70562368	.	C	T	.	.	MAF_USDA=10.588
NC_035083.1	70562369	.	C	A	.	.	MAF_USDA=10.588
NC_035083.1	70562396	.	C	T	.	.	MAF_USDA=6.557
NC_035083.1	70562549	.	A	G	.	.	MAF_USDA=3.333
NC_035083.1	70562592	.	T	G	.	.	MAF_USDA=4.098
NC_035083.1	70562593	.	G	A	.	.	MAF_INRAE=48.101
NC_035083.1	70562610	.	C	T	.	.	MAF_USDA=22.917
NC_035083.1	70562642	.	T	C	.	.	MAF_USDA=16.667
NC_035083.1	70562645	.	T	C	.	.	MAF_USDA=25.0
NC_035083.1	70562647	.	G	A	.	.	MAF_USDA=25.0
NC_035083.1	70562650	.	C	G	.	.	MAF_USDA=33.333
NC_035083.1	70562720	.	C	G	.	.	MAF_INRAE=5.263;MAF_USDA=4.706
NC_035083.1	70562723	.	C	G	.	.	MAF_USDA=4.706
NC_035083.1	70562759	.	C	T	.	.	MAF_USDA=5.738
NC_035083.1	70562760	.	A	G	.	.	MAF_USDA=7.377
NC_035083.1	70562769	.	C	T	.	.	MAF_USDA=5.738
NC_035083.1	70562790	.	G	T	.	.	MAF_USDA=2.459
NC_035083.1	70562816	.	A	C	.	.	MAF_USDA=7.377
NC_035083.1	70562817	.	G	A	.	.	MAF_USDA=6.557
NC_035083.1	70562836	.	A	T	.	.	MAF_USDA=7.377
NC_035083.1	70563005	.	G	A	.	.	MAF_USDA=2.459
NC_035083.1	70563075	.	T	C	.	.	MAF_USDA=1.639
NC_035083.1	70563108	.	A	T	.	.	MAF_USDA=3.279
NC_035083.1	70563114	.	A	C	.	.	MAF_INRAE=15.789;MAF_USDA=8.197
NC_035083.1	70563115	.	T	G	.	.	MAF_USDA=1.639
NC_035083.1	70563170	.	G	C	.	.	MAF_INRAE=41.139;MAF_USDA=10.588
NC_035083.1	70563285	.	A	T	.	.	MAF_INRAE=42.105;MAF_USDA=12.353
NC_035083.1	70563290	.	C	A	.	.	MAF_INRAE=15.789
NC_035083.1	70563360	.	C	A	.	.	MAF_INRAE=26.316;MAF_USDA=10.0
NC_035083.1	70563365	.	C	T	.	.	MAF_USDA=4.098
NC_035083.1	70563381	.	T	G	.	.	MAF_INRAE=15.789
NC_035083.1	70563440	.	T	C	.	.	MAF_INRAE=5.263;MAF_USDA=4.118
NC_035083.1	70563509	.	A	C	.	.	MAF_USDA=8.824
NC_035083.1	70563639	.	C	T	.	.	MAF_INRAE=2.532;MAF_USDA=4.706
NC_035083.1	70563641	.	T	A	.	.	MAF_INRAE=1.667;MAF_USDA=4.706
NC_035083.1	70563649	.	C	T	.	.	MAF_INRAE=48.101;MAF_USDA=13.69
NC_035083.1	70563662	.	G	A	.	.	MAF_INRAE=47.468;MAF_USDA=13.529
NC_035083.1	70563681	.	G	A	.	.	MAF_INRAE=42.105;MAF_USDA=13.529
NC_035083.1	70563688	.	G	A	.	.	MAF_INRAE=42.105;MAF_USDA=13.529
NC_035083.1	70563689	.	T	A	.	.	MAF_INRAE=10.759;MAF_USDA=50.0
NC_035083.1	70563704	.	C	T	.	.	MAF_USDA=2.459
NC_035083.1	70563761	.	T	A	.	.	MAF_INRAE=43.671;MAF_USDA=13.529
NC_035083.1	70563773	.	T	A	.	.	MAF_INRAE=6.329
NC_035083.1	70563841	.	G	A	.	.	MAF_INRAE=5.263;MAF_USDA=4.118
NC_035083.1	70563842	.	G	A	.	.	MAF_INRAE=40.833;MAF_USDA=35.882
NC_035083.1	70563894	.	C	T	.	.	MAF_USDA=1.639
NC_035083.1	70563954	.	A	C	.	.	MAF_USDA=6.471
NC_035083.1	70564047	.	T	A	.	.	MAF_USDA=1.639
NC_035083.1	70564050	.	C	T	.	.	MAF_USDA=2.459
NC_035083.1	70564063	.	G	A	.	.	MAF_INRAE=10.759;MAF_USDA=49.412
NC_035083.1	70564118	.	T	A	.	.	MAF_USDA=5.738
NC_035083.1	70564282	.	G	T	.	.	MAF_INRAE=15.789
NC_035083.1	70564326	.	C	T	.	.	MAF_INRAE=10.759;MAF_USDA=49.412
NC_035083.1	70564462	.	C	A	.	.	MAF_INRAE=45.57;MAF_USDA=14.706
NC_035083.1	70564490	.	C	A	.	.	MAF_USDA=8.235
NC_035083.1	70564536	.	C	T	.	.	MAF_INRAE=12.025;MAF_USDA=48.824
NC_035083.1	70564537	.	C	A	.	.	MAF_INRAE=12.5;MAF_USDA=48.824
NC_035083.1	70564572	.	C	A	.	.	MAF_USDA=3.279
NC_035083.1	70564577	.	A	C	.	.	MAF_INRAE=11.392;MAF_USDA=31.25
NC_035083.1	70564578	.	T	A	.	.	MAF_INRAE=11.667;MAF_USDA=48.235
NC_035083.1	70564588	.	C	A	.	.	MAF_USDA=1.639
NC_035083.1	70564630	.	C	A	.	.	MAF_USDA=1.639
NC_035083.1	70564718	.	T	C	.	.	MAF_INRAE=31.579;MAF_USDA=3.279
NC_035083.1	70564744	.	G	C	.	.	MAF_USDA=1.639
NC_035083.1	70564759	.	C	T	.	.	MAF_INRAE=41.139;MAF_USDA=32.353
NC_035083.1	70564793	.	T	C	.	.	MAF_INRAE=43.038;MAF_USDA=37.647
NC_035083.1	70564819	.	C	T	.	.	MAF_USDA=7.647
NC_035083.1	70564882	.	C	G	.	.	MAF_USDA=1.639
NC_035083.1	70564885	.	C	G	.	.	MAF_USDA=2.459
NC_035083.1	70564889	.	C	T	.	.	MAF_INRAE=5.263;MAF_USDA=4.918
NC_035083.1	70564907	.	C	T	.	.	MAF_INRAE=41.139;MAF_USDA=10.588
NC_035083.1	70564917	.	C	T	.	.	MAF_USDA=3.279
NC_035083.1	70565040	.	G	A	.	.	MAF_INRAE=26.316;MAF_USDA=10.119
NC_035083.1	70565065	.	C	A	.	.	MAF_INRAE=26.316;MAF_USDA=9.639
NC_035083.1	70565074	.	C	T	.	.	MAF_USDA=35.417
NC_035083.1	70565091	.	G	C	.	.	MAF_USDA=4.167
NC_035083.1	70565122	.	T	C	.	.	MAF_USDA=2.083
NC_035083.1	70565129	.	A	C	.	.	MAF_USDA=22.917
NC_035083.1	70565133	.	G	A	.	.	MAF_USDA=39.583
NC_035083.1	70565138	.	T	C	.	.	MAF_USDA=27.083
NC_035083.1	70565142	.	T	A	.	.	MAF_USDA=1.724
NC_035083.1	70565143	.	G	T	.	.	MAF_USDA=1.724
NC_035083.1	70565144	.	G	A	.	.	MAF_USDA=1.724
NC_035083.1	70565175	.	A	G	.	.	MAF_USDA=11.905
NC_035083.1	70565206	.	T	A	.	.	MAF_USDA=35.882
NC_035083.1	70565227	.	G	A	.	.	MAF_INRAE=5.263;MAF_USDA=4.918
NC_035083.1	70565294	.	G	A	.	.	MAF_INRAE=15.789
NC_035083.1	70565317	.	A	C	.	.	MAF_INRAE=11.392;MAF_USDA=48.824
NC_035083.1	70565358	.	G	T	.	.	MAF_USDA=8.235
NC_035083.1	70565359	.	A	T	.	.	MAF_INRAE=41.139;MAF_USDA=32.353
NC_035083.1	70565372	.	G	A	.	.	MAF_INRAE=11.392;MAF_USDA=48.824
NC_035083.1	70565382	.	G	T	.	.	MAF_INRAE=5.263;MAF_USDA=4.118
NC_035083.1	70565387	.	C	T	.	.	MAF_INRAE=15.789
NC_035083.1	70565414	.	G	T	.	.	MAF_USDA=1.639
NC_035083.1	70565423	.	C	T	.	.	MAF_USDA=3.279
NC_035083.1	70565535	.	A	G	.	.	MAF_INRAE=5.263;MAF_USDA=3.529
NC_035083.1	70565548	.	C	T	.	.	MAF_INRAE=11.392;MAF_USDA=48.824
NC_035083.1	70565554	.	C	T	.	.	MAF_INRAE=41.139;MAF_USDA=34.118
NC_035083.1	70565567	.	T	G	.	.	MAF_USDA=4.167
NC_035083.1	70565568	.	A	T	.	.	MAF_USDA=3.529
NC_035083.1	70565609	.	A	C	.	.	MAF_USDA=1.765
NC_035083.1	70565640	.	G	C	.	.	MAF_USDA=3.279
NC_035083.1	70565719	.	G	T	.	.	MAF_USDA=1.639
NC_035083.1	70565800	.	T	C	.	.	MAF_INRAE=5.263;MAF_USDA=5.294
NC_035083.1	70565847	.	G	A	.	.	MAF_INRAE=10.127;MAF_USDA=13.529
NC_035083.1	70565849	.	G	T	.	.	MAF_INRAE=46.667;MAF_USDA=27.083
NC_035083.1	70565858	.	A	T	.	.	MAF_INRAE=5.263;MAF_USDA=4.918
NC_035083.1	70565861	.	G	A	.	.	MAF_INRAE=11.667;MAF_USDA=49.412
NC_035083.1	70565876	.	G	A	.	.	MAF_INRAE=6.329;MAF_USDA=2.459
NC_035083.1	70566113	.	T	G	.	.	MAF_INRAE=5.263;MAF_USDA=4.167
NC_035083.1	70566260	.	G	A	.	.	MAF_USDA=1.639
NC_035083.1	70566496	.	C	G	.	.	MAF_INRAE=5.263;MAF_USDA=4.118
NC_035083.1	70566502	.	A	G	.	.	MAF_INRAE=5.263;MAF_USDA=4.118
NC_035083.1	70566538	.	A	G	.	.	MAF_INRAE=5.263
NC_035083.1	70566616	.	C	G	.	.	MAF_INRAE=15.789;MAF_USDA=4.098
NC_035083.1	70566649	.	A	T	.	.	MAF_INRAE=5.263
NC_035083.1	70566720	.	C	T	.	.	MAF_INRAE=9.494;MAF_USDA=13.529
NC_035083.1	70566776	.	C	T	.	.	MAF_USDA=1.639
NC_035083.1	70566779	.	G	A	.	.	MAF_USDA=10.0
NC_035083.1	70566900	.	T	C	.	.	MAF_INRAE=5.263;MAF_USDA=4.118
NC_035083.1	70566907	.	A	C	.	.	MAF_INRAE=5.263;MAF_USDA=2.941
NC_035083.1	70567016	.	A	C	.	.	MAF_INRAE=41.139;MAF_USDA=32.941
NC_035083.1	70567054	.	T	A	.	.	MAF_INRAE=40.506;MAF_USDA=32.353
NC_035083.1	70567066	.	T	G	.	.	MAF_INRAE=48.101;MAF_USDA=24.118
NC_035083.1	70567077	.	A	C	.	.	MAF_USDA=1.639
NC_035083.1	70567129	.	A	C	.	.	MAF_INRAE=41.139;MAF_USDA=31.765
NC_035083.1	70567142	.	G	A	.	.	MAF_INRAE=5.0;MAF_USDA=1.765
NC_035083.1	70567163	.	C	T	.	.	MAF_INRAE=26.316;MAF_USDA=10.0
NC_035083.1	70567403	.	A	T	.	.	MAF_USDA=4.217
NC_035083.1	70567433	.	G	T	.	.	MAF_USDA=1.667
NC_035083.1	70567462	.	T	C	.	.	MAF_INRAE=5.263;MAF_USDA=4.167
NC_035083.1	70567470	.	T	C	.	.	MAF_USDA=10.119
NC_035083.1	70567532	.	C	T	.	.	MAF_INRAE=39.873;MAF_USDA=25.0
NC_035083.1	70567576	.	G	T	.	.	MAF_USDA=1.639
NC_035083.1	70567603	.	C	T	.	.	MAF_INRAE=41.772;MAF_USDA=10.0
NC_035083.1	70567609	.	A	C	.	.	MAF_INRAE=5.263;MAF_USDA=5.294
NC_035083.1	70567625	.	G	A	.	.	MAF_USDA=1.639
NC_035083.1	70567816	.	G	A	.	.	MAF_USDA=11.765
NC_035083.1	70567855	.	C	G	.	.	MAF_INRAE=5.263;MAF_USDA=4.706
NC_035083.1	70567859	.	T	C	.	.	MAF_INRAE=40.833;MAF_USDA=26.471
NC_035083.1	70567900	.	A	G	.	.	MAF_USDA=4.918
NC_035083.1	70567914	.	A	T	.	.	MAF_USDA=2.459
NC_035083.1	70567963	.	A	G	.	.	MAF_INRAE=5.263;MAF_USDA=5.294
NC_035083.1	70568203	.	G	A	.	.	MAF_INRAE=10.127;MAF_USDA=38.235
NC_035083.1	70568270	.	T	C	.	.	MAF_USDA=4.167
NC_035083.1	70568323	.	C	T	.	.	MAF_USDA=4.098
NC_035083.1	70568337	.	G	C	.	.	MAF_INRAE=11.392;MAF_USDA=47.059
NC_035083.1	70568352	.	A	C	.	.	MAF_INRAE=44.304;MAF_USDA=14.118
NC_035083.1	70568434	.	T	C	.	.	MAF_INRAE=5.263;MAF_USDA=2.941
NC_035083.1	70568453	.	C	T	.	.	MAF_USDA=1.639
NC_035083.1	70568469	.	T	C	.	.	MAF_INRAE=5.263;MAF_USDA=7.059
NC_035083.1	70568475	.	A	T	.	.	MAF_USDA=1.639
NC_035083.1	70568477	.	G	T	.	.	MAF_USDA=9.412
NC_035083.1	70568513	.	C	T	.	.	MAF_INRAE=41.139;MAF_USDA=32.941
NC_035083.1	70568565	.	A	C	.	.	MAF_INRAE=46.835
NC_035083.1	70568569	.	A	C	.	.	MAF_INRAE=11.667
NC_035083.1	70568644	.	G	A	.	.	MAF_USDA=10.0
NC_035083.1	70568670	.	G	C	.	.	MAF_INRAE=46.203;MAF_USDA=21.176
NC_035083.1	70568683	.	C	T	.	.	MAF_USDA=1.639
NC_035083.1	70568748	.	G	A	.	.	MAF_INRAE=41.772;MAF_USDA=10.588
NC_035083.1	70568797	.	A	G	.	.	MAF_USDA=2.459
NC_035083.1	70568976	.	C	T	.	.	MAF_INRAE=5.696;MAF_USDA=6.25
NC_035083.1	70569143	.	C	T	.	.	MAF_USDA=1.639
NC_035083.1	70569381	.	G	A	.	.	MAF_INRAE=6.962;MAF_USDA=15.574
NC_035083.1	70569583	.	T	C	.	.	MAF_USDA=2.459
NC_035083.1	70569588	.	AG	AT	.	.	MAF_USDA=29.167
NC_035083.1	70569589	.	G	T	.	.	MAF_INRAE=41.139;MAF_USDA=4.098
NC_035083.1	70569697	.	A	G	.	.	MAF_USDA=1.667
NC_035083.1	70569847	.	C	T	.	.	MAF_USDA=6.557
NC_035083.1	70569884	.	G	A	.	.	MAF_USDA=1.695
NC_035083.1	70569945	.	A	G	.	.	MAF_USDA=8.333
NC_035083.1	70570002	.	A	T	.	.	MAF_USDA=1.667
NC_035083.1	70570039	.	C	T	.	.	MAF_INRAE=25.833;MAF_USDA=22.619
NC_035083.1	70570081	.	G	A	.	.	MAF_USDA=5.882
NC_035083.1	70570087	.	C	T	.	.	MAF_USDA=6.557
NC_035083.1	70570093	.	C	A	.	.	MAF_INRAE=7.5;MAF_USDA=7.377
NC_035083.1	70570251	.	A	G	.	.	MAF_INRAE=6.962;MAF_USDA=15.882
NC_035083.1	70570280	.	C	T	.	.	MAF_INRAE=5.263;MAF_USDA=9.016
NC_035083.1	70570335	.	A	G	.	.	MAF_INRAE=7.595;MAF_USDA=9.016
NC_035083.1	70570350	.	T	G	.	.	MAF_INRAE=6.962;MAF_USDA=15.882
NC_035083.1	70570397	.	G	A	.	.	MAF_INRAE=21.519;MAF_USDA=24.118
NC_035083.1	70570459	.	T	G	.	.	MAF_USDA=1.639
NC_035083.1	70570476	.	G	T	.	.	MAF_USDA=3.279
NC_035083.1	70570485	.	G	T	.	.	MAF_INRAE=6.962;MAF_USDA=14.706
NC_035083.1	70570508	.	A	G	.	.	MAF_INRAE=6.962;MAF_USDA=15.294
NC_035083.1	70570634	.	C	T	.	.	MAF_INRAE=6.962;MAF_USDA=18.235
NC_035083.1	70570665	.	G	T	.	.	MAF_INRAE=6.962;MAF_USDA=7.377
NC_035083.1	70570685	.	G	T	.	.	MAF_INRAE=15.789
NC_035083.1	70570703	.	C	T	.	.	MAF_USDA=3.279
NC_035083.1	70570731	.	G	T	.	.	MAF_USDA=1.639
NC_035083.1	70570735	.	T	A	.	.	MAF_INRAE=21.519;MAF_USDA=24.706
NC_035083.1	70570738	.	C	A	.	.	MAF_INRAE=28.481;MAF_USDA=42.353
NC_035083.1	70570859	.	C	T	.	.	MAF_USDA=2.542
NC_035083.1	70570906	.	G	A	.	.	MAF_INRAE=6.962;MAF_USDA=16.867
NC_035083.1	70570937	.	A	G	.	.	MAF_INRAE=48.734;MAF_USDA=25.904
NC_035083.1	70570956	.	T	C	.	.	MAF_USDA=3.012
NC_035083.1	70571029	.	T	A	.	.	MAF_INRAE=7.895;MAF_USDA=16.265
NC_035083.1	70571043	.	T	C	.	.	MAF_INRAE=5.263;MAF_USDA=8.333
NC_035083.1	70571077	.	G	T	.	.	MAF_USDA=3.39
NC_035083.1	70571082	.	C	T	.	.	MAF_INRAE=5.263;MAF_USDA=18.75
NC_035083.1	70571087	.	C	T	.	.	MAF_INRAE=15.789
NC_035083.1	70571144	.	C	A	.	.	MAF_USDA=9.036
NC_035083.1	70571152	.	A	G	.	.	MAF_USDA=1.695
NC_035083.1	70571155	.	G	A	.	.	MAF_INRAE=5.263;MAF_USDA=9.322
NC_035083.1	70571185	.	A	T	.	.	MAF_USDA=4.237
NC_035083.1	70571250	.	G	A	.	.	MAF_USDA=5.085
NC_035083.1	70571261	.	A	T	.	.	MAF_USDA=12.048
NC_035083.1	70571262	.	C	T	.	.	MAF_USDA=12.048
NC_035083.1	70571350	.	G	A	.	.	MAF_INRAE=5.263
NC_035083.1	70571369	.	T	C	.	.	MAF_INRAE=6.962;MAF_USDA=13.529
NC_035083.1	70571410	.	C	T	.	.	MAF_USDA=11.176
NC_035083.1	70571430	.	T	C	.	.	MAF_USDA=4.098
NC_035083.1	70571437	.	A	T	.	.	MAF_USDA=1.639
NC_035083.1	70571481	.	C	A	.	.	MAF_INRAE=6.329;MAF_USDA=2.459
NC_035083.1	70571496	.	T	C	.	.	MAF_INRAE=7.595;MAF_USDA=12.941
NC_035083.1	70571558	.	C	T	.	.	MAF_INRAE=8.228;MAF_USDA=15.882
NC_035083.1	70571605	.	A	T	.	.	MAF_INRAE=15.789;MAF_USDA=2.459
NC_035083.1	70571686	.	A	G	.	.	MAF_INRAE=29.114;MAF_USDA=41.176
NC_035083.1	70571687	.	C	T	.	.	MAF_INRAE=6.962;MAF_USDA=6.557
NC_035083.1	70571754	.	G	A	.	.	MAF_INRAE=20.886
NC_035083.1	70571827	.	T	C	.	.	MAF_USDA=5.882
NC_035083.1	70571903	.	A	C	.	.	MAF_USDA=5.882
NC_035083.1	70571970	.	T	C	.	.	MAF_USDA=3.279
NC_035083.1	70572036	.	G	C	.	.	MAF_INRAE=5.263;MAF_USDA=9.836
NC_035083.1	70572319	.	T	A	.	.	MAF_USDA=2.459
NC_035083.1	70572337	.	G	T	.	.	MAF_INRAE=5.0;MAF_USDA=4.118
NC_035083.1	70572350	.	G	A	.	.	MAF_USDA=2.459
NC_035083.1	70572359	.	A	G	.	.	MAF_USDA=1.639
NC_035083.1	70572362	.	G	T	.	.	MAF_USDA=2.459
NC_035083.1	70572395	.	C	T	.	.	MAF_INRAE=5.0;MAF_USDA=4.118
NC_035083.1	70572431	.	G	T	.	.	MAF_USDA=3.279
NC_035083.1	70572468	.	A	G	.	.	MAF_USDA=4.706
NC_035083.1	70572477	.	C	T	.	.	MAF_INRAE=21.519;MAF_USDA=25.294
NC_035083.1	70572694	.	C	A	.	.	MAF_USDA=3.333
NC_035083.1	70572770	.	A	C	.	.	MAF_USDA=1.639
NC_035083.1	70572855	.	A	G	.	.	MAF_USDA=1.639
NC_035083.1	70572918	.	A	G	.	.	MAF_USDA=3.279
NC_035083.1	70573051	.	A	C	.	.	MAF_USDA=5.882
NC_035083.1	70573056	.	A	G	.	.	MAF_USDA=4.118
NC_035083.1	70573091	.	T	C	.	.	MAF_INRAE=21.519;MAF_USDA=24.706
NC_035083.1	70573097	.	T	C	.	.	MAF_USDA=1.639
NC_035083.1	70573155	.	T	C	.	.	MAF_USDA=7.377
NC_035083.1	70573174	.	T	G	.	.	MAF_INRAE=21.519;MAF_USDA=24.706
NC_035083.1	70573295	.	C	T	.	.	MAF_INRAE=15.789;MAF_USDA=30.952
NC_035083.1	70573320	.	CGTATTCC	CGTATTCT	.	.	MAF_USDA=41.667
NC_035083.1	70573327	.	C	T	.	.	MAF_INRAE=33.333
NC_035083.1	70573334	.	G	A	.	.	MAF_USDA=6.667
NC_035083.1	70573379	.	G	A	.	.	MAF_INRAE=33.333;MAF_USDA=37.5
NC_035083.1	70573409	.	T	C	.	.	MAF_USDA=5.952
NC_035083.1	70573466	.	C	T	.	.	MAF_USDA=1.639
NC_035083.1	70573486	.	G	A	.	.	MAF_USDA=2.353
NC_035083.1	70573512	.	C	A	.	.	MAF_INRAE=7.595;MAF_USDA=5.738
NC_035083.1	70573531	.	C	T	.	.	MAF_USDA=32.941
NC_035083.1	70573532	.	T	A	.	.	MAF_USDA=10.588
NC_035083.1	70573620	.	G	A	.	.	MAF_USDA=8.333
NC_035083.1	70573695	.	A	C	.	.	MAF_USDA=5.294
NC_035083.1	70573760	.	T	C	.	.	MAF_USDA=5.294
NC_035083.1	70573834	.	T	G	.	.	MAF_USDA=6.557
NC_035083.1	70573960	.	A	G	.	.	MAF_USDA=5.738
NC_035083.1	70573980	.	A	T	.	.	MAF_USDA=2.459
NC_035083.1	70574105	.	T	A	.	.	MAF_USDA=7.059
NC_035083.1	70574116	.	A	C	.	.	MAF_USDA=1.639
NC_035083.1	70574126	.	T	C	.	.	MAF_USDA=1.639
NC_035083.1	70574156	.	T	C	.	.	MAF_USDA=1.639
NC_035083.1	70574169	.	T	G	.	.	MAF_USDA=1.639
NC_035083.1	70574173	.	A	T	.	.	MAF_USDA=6.471
NC_035083.1	70574189	.	A	T	.	.	MAF_USDA=7.059
NC_035083.1	70574190	.	T	A	.	.	MAF_INRAE=15.789;MAF_USDA=3.279
NC_035083.1	70574195	.	G	A	.	.	MAF_USDA=6.471
NC_035083.1	70574197	.	T	A	.	.	MAF_USDA=6.471
NC_035083.1	70574199	.	T	C	.	.	MAF_USDA=4.098
NC_035083.1	70574229	.	A	G	.	.	MAF_USDA=1.639
NC_035083.1	70574308	.	C	A	.	.	MAF_USDA=3.279
NC_035083.1	70574373	.	G	T	.	.	MAF_USDA=1.639
NC_035083.1	70574413	.	T	C	.	.	MAF_USDA=7.059
NC_035083.1	70574471	.	C	G	.	.	MAF_USDA=3.279
NC_035083.1	70574490	.	C	A	.	.	MAF_USDA=2.459
NC_035083.1	70574491	.	A	G	.	.	MAF_INRAE=1.667
NC_035083.1	70574615	.	C	G	.	.	MAF_USDA=6.548
NC_035083.1	70574650	.	G	T	.	.	MAF_USDA=3.279
NC_035083.1	70574781	.	G	A	.	.	MAF_USDA=7.647
NC_035083.1	70574782	.	T	C	.	.	MAF_USDA=11.176
NC_035083.1	70574922	.	C	T	.	.	MAF_USDA=7.059
NC_035083.1	70575041	.	T	C	.	.	MAF_INRAE=5.263
NC_035083.1	70575068	.	A	C	.	.	MAF_INRAE=5.263;MAF_USDA=1.639
NC_035083.1	70575120	.	C	T	.	.	MAF_INRAE=5.0;MAF_USDA=4.118
NC_035083.1	70575135	.	G	A	.	.	MAF_USDA=1.639
NC_035083.1	70575286	.	A	G	.	.	MAF_INRAE=41.139;MAF_USDA=10.588
NC_035083.1	70575307	.	A	C	.	.	MAF_USDA=2.459
NC_035083.1	70575343	.	T	G	.	.	MAF_USDA=3.279
NC_035083.1	70575346	.	C	T	.	.	MAF_INRAE=5.263
NC_035083.1	70575508	.	G	A	.	.	MAF_USDA=4.098
NC_035083.1	70575531	.	G	A	.	.	MAF_USDA=6.557
NC_035083.1	70575547	.	G	A	.	.	MAF_INRAE=5.263;MAF_USDA=9.016
NC_035083.1	70575555	.	C	T	.	.	MAF_USDA=7.377
NC_035083.1	70575576	.	C	T	.	.	MAF_USDA=9.836
NC_035083.1	70575583	.	C	T	.	.	MAF_USDA=9.836
NC_035083.1	70575588	.	G	A	.	.	MAF_USDA=9.836
NC_035083.1	70575608	.	A	C	.	.	MAF_USDA=12.295
NC_035083.1	70575646	.	G	A	.	.	MAF_INRAE=45.833;MAF_USDA=10.0
NC_035083.1	70575647	.	A	T	.	.	MAF_INRAE=5.263
NC_035083.1	70575658	.	G	T	.	.	MAF_USDA=7.377
NC_035083.1	70575673	.	C	G	.	.	MAF_USDA=4.098
NC_035083.1	70575675	.	T	C	.	.	MAF_USDA=2.459
NC_035083.1	70575722	.	A	C	.	.	MAF_USDA=1.639
NC_035083.1	70575862	.	G	A	.	.	MAF_INRAE=41.772;MAF_USDA=10.588
NC_035083.1	70575864	.	G	A	.	.	MAF_USDA=1.639
NC_035083.1	70575976	.	T	A	.	.	MAF_INRAE=5.263
NC_035083.1	70576091	.	T	G	.	.	MAF_USDA=7.738
NC_035083.1	70576093	.	A	T	.	.	MAF_USDA=2.459
NC_035083.1	70576176	.	A	G	.	.	MAF_USDA=1.639
NC_035083.1	70576213	.	A	T	.	.	MAF_USDA=1.639
NC_035083.1	70576229	.	T	G	.	.	MAF_INRAE=15.789
NC_035083.1	70576230	.	TG	TT	.	.	MAF_USDA=4.167
NC_035083.1	70576231	.	G	T	.	.	MAF_INRAE=10.833;MAF_USDA=15.574
NC_035083.1	70576238	.	T	A	.	.	MAF_USDA=3.279
NC_035083.1	70576239	.	G	T	.	.	MAF_INRAE=46.203;MAF_USDA=27.647
NC_035083.1	70576311	.	C	G	.	.	MAF_INRAE=22.152;MAF_USDA=25.294
NC_035083.1	70576406	.	C	A	.	.	MAF_USDA=2.459
NC_035083.1	70576428	.	C	T	.	.	MAF_USDA=5.738
NC_035083.1	70576467	.	T	C	.	.	MAF_USDA=1.639
NC_035083.1	70576557	.	G	A	.	.	MAF_USDA=4.167
NC_035083.1	70576578	.	C	A	.	.	MAF_INRAE=35.443;MAF_USDA=4.118
NC_035083.1	70576595	.	C	T	.	.	MAF_USDA=1.639
NC_035083.1	70576843	.	G	C	.	.	MAF_INRAE=2.5
NC_035083.1	70576845	.	A	C	.	.	MAF_INRAE=2.5
NC_035083.1	70576913	.	C	A	.	.	MAF_INRAE=22.152;MAF_USDA=24.706
NC_035083.1	70577110	.	C	T	.	.	MAF_USDA=3.333
NC_035083.1	70577115	.	G	T	.	.	MAF_USDA=6.667
NC_035083.1	70577118	.	G	A	.	.	MAF_USDA=1.667
NC_035083.1	70577153	.	G	A	.	.	MAF_INRAE=15.789
NC_035083.1	70577215	.	T	C	.	.	MAF_USDA=7.647
NC_035083.1	70577298	.	T	A	.	.	MAF_USDA=2.459
NC_035083.1	70577316	.	C	A	.	.	MAF_USDA=1.639
NC_035083.1	70577352	.	A	G	.	.	MAF_INRAE=18.987;MAF_USDA=4.918
NC_035083.1	70577383	.	G	T	.	.	MAF_INRAE=22.152;MAF_USDA=27.059
NC_035083.1	70577491	.	A	C	.	.	MAF_USDA=2.459
NC_035083.1	70577497	.	C	T	.	.	MAF_INRAE=41.772;MAF_USDA=11.765
NC_035083.1	70577616	.	T	C	.	.	MAF_USDA=1.639
NC_035083.1	70577837	.	C	T	.	.	MAF_INRAE=18.354;MAF_USDA=4.918
NC_035083.1	70577957	.	G	A	.	.	MAF_USDA=3.529
NC_035083.1	70578035	.	C	A	.	.	MAF_USDA=1.639
NC_035083.1	70578104	.	G	A	.	.	MAF_INRAE=5.263;MAF_USDA=1.639
NC_035083.1	70578138	.	T	G	.	.	MAF_INRAE=4.43;MAF_USDA=10.588
NC_035083.1	70578240	.	A	T	.	.	MAF_USDA=1.639
NC_035083.1	70578368	.	C	A	.	.	MAF_INRAE=5.263;MAF_USDA=3.279
NC_035083.1	70578445	.	G	A	.	.	MAF_INRAE=5.263
NC_035083.1	70578452	.	T	G	.	.	MAF_INRAE=10.759;MAF_USDA=15.294
NC_035083.1	70578504	.	G	T	.	.	MAF_INRAE=6.329;MAF_USDA=2.459
NC_035083.1	70578510	.	A	T	.	.	MAF_INRAE=48.101;MAF_USDA=50.0
NC_035083.1	70578530	.	C	T	.	.	MAF_INRAE=44.304;MAF_USDA=25.294
NC_035083.1	70578558	.	C	A	.	.	MAF_INRAE=5.263
NC_035083.1	70578583	.	T	A	.	.	MAF_INRAE=15.789
NC_035083.1	70578728	.	A	G	.	.	MAF_USDA=3.279
NC_035083.1	70578811	.	G	A	.	.	MAF_USDA=7.059
NC_035083.1	70578832	.	T	A	.	.	MAF_USDA=2.459
NC_035083.1	70578875	.	A	G	.	.	MAF_USDA=18.852
NC_035083.1	70578901	.	T	C	.	.	MAF_USDA=3.279
NC_035083.1	70579942	.	T	A	.	.	MAF_USDA=6.557
NC_035083.1	70579987	.	C	T	.	.	MAF_USDA=29.412
NC_035083.1	70580003	.	C	G	.	.	MAF_USDA=3.529
NC_035083.1	70580023	.	G	T	.	.	MAF_USDA=30.588
NC_035083.1	70580025	.	C	A	.	.	MAF_USDA=2.459
NC_035083.1	70580113	.	G	T	.	.	MAF_USDA=12.5
NC_035083.1	70580128	.	C	T	.	.	MAF_USDA=2.459
NC_035083.1	70580157	.	G	A	.	.	MAF_USDA=25.882
NC_035083.1	70580181	.	G	T	.	.	MAF_INRAE=5.263;MAF_USDA=8.824
NC_035083.1	70580198	.	G	A	.	.	MAF_USDA=37.5
NC_035083.1	70580260	.	C	A	.	.	MAF_USDA=2.353
NC_035083.1	70580278	.	T	A	.	.	MAF_USDA=5.738
NC_035083.1	70580293	.	C	G	.	.	MAF_USDA=9.412
NC_035083.1	70580466	.	A	G	.	.	MAF_INRAE=26.316;MAF_USDA=18.824
NC_035083.1	70580608	.	A	G	.	.	MAF_USDA=2.459
NC_035083.1	70580766	.	A	C	.	.	MAF_USDA=1.639
NC_035083.1	70580799	.	A	G	.	.	MAF_USDA=1.639
NC_035083.1	70580811	.	T	A	.	.	MAF_USDA=8.333
NC_035083.1	70580850	.	A	C	.	.	MAF_USDA=1.829
NC_035083.1	70584742	.	C	T	.	.	MAF_USDA=35.542
NC_035083.1	70584750	.	T	C	.	.	MAF_USDA=35.119
NC_035083.1	70584761	.	C	T	.	.	MAF_USDA=24.59
NC_035083.1	70584786	.	C	T	.	.	MAF_USDA=2.459
NC_035083.1	70584934	.	G	A	.	.	MAF_USDA=17.857
NC_035083.1	70584951	.	A	C	.	.	MAF_USDA=33.333
NC_035083.1	70584953	.	T	G	.	.	MAF_USDA=4.918
NC_035083.1	70584954	.	G	T	.	.	MAF_USDA=39.583
NC_035083.1	70584969	.	A	G	.	.	MAF_USDA=6.25
NC_035083.1	70584974	.	C	A	.	.	MAF_USDA=6.25
NC_035083.1	70584981	.	T	A	.	.	MAF_USDA=6.25
NC_035083.1	70584989	.	T	G	.	.	MAF_USDA=6.25
NC_035083.1	70585535	.	C	T	.	.	MAF_USDA=5.833
NC_035083.1	70585554	.	C	T	.	.	MAF_USDA=4.167
NC_035083.1	70585559	.	C	A	.	.	MAF_USDA=30.357
NC_035083.1	70585659	.	A	C	.	.	MAF_INRAE=43.038;MAF_USDA=25.294
NC_035083.1	70585697	.	C	T	.	.	MAF_USDA=1.639
NC_035083.1	70585813	.	G	T	.	.	MAF_INRAE=41.139;MAF_USDA=10.588
NC_035083.1	70585868	.	G	A	.	.	MAF_USDA=2.353
NC_035083.1	70585893	.	C	T	.	.	MAF_USDA=8.197
NC_035083.1	70585939	.	G	A	.	.	MAF_USDA=1.639
NC_035083.1	70585979	.	C	G	.	.	MAF_USDA=1.639
NC_035083.1	70586018	.	T	A	.	.	MAF_USDA=13.934
NC_035083.1	70586050	.	A	G	.	.	MAF_USDA=3.279
NC_035083.1	70586064	.	T	C	.	.	MAF_USDA=8.235
NC_035083.1	70586153	.	T	A	.	.	MAF_USDA=20.833
NC_035083.1	70586188	.	C	T	.	.	MAF_USDA=2.459
NC_035083.1	70586280	.	T	C	.	.	MAF_USDA=8.197
NC_035083.1	70586361	.	T	C	.	.	MAF_INRAE=6.962;MAF_USDA=17.647
NC_035083.1	70586390	.	A	G	.	.	MAF_USDA=12.5
NC_035083.1	70586396	.	A	G	.	.	MAF_INRAE=50.0;MAF_USDA=32.941
NC_035083.1	70586493	.	C	T	.	.	MAF_INRAE=41.772;MAF_USDA=10.588
NC_035083.1	70586681	.	C	A	.	.	MAF_USDA=3.279
NC_035083.1	70586708	.	C	T	.	.	MAF_INRAE=21.053;MAF_USDA=6.557
NC_035083.1	70586720	.	A	C	.	.	MAF_USDA=3.279
NC_035083.1	70586752	.	C	T	.	.	MAF_INRAE=8.861;MAF_USDA=12.353
NC_035083.1	70586775	.	G	C	.	.	MAF_INRAE=5.263
NC_035083.1	70586836	.	A	C	.	.	MAF_INRAE=8.861;MAF_USDA=14.706
NC_035083.1	70586838	.	G	T	.	.	MAF_INRAE=19.62
NC_035083.1	70587069	.	G	A	.	.	MAF_INRAE=17.5;MAF_USDA=30.588
NC_035083.1	70587092	.	A	G	.	.	MAF_USDA=2.459
NC_035083.1	70587093	.	T	C	.	.	MAF_INRAE=6.962;MAF_USDA=13.529
NC_035083.1	70587108	.	C	G	.	.	MAF_USDA=4.098
NC_035083.1	70587166	.	C	G	.	.	MAF_USDA=1.639
NC_035083.1	70587234	.	C	A	.	.	MAF_USDA=1.639
NC_035083.1	70587286	.	C	T	.	.	MAF_USDA=1.639
NC_035083.1	70587352	.	A	C	.	.	MAF_USDA=1.639
NC_035083.1	70587374	.	A	T	.	.	MAF_USDA=1.639
NC_035083.1	70587480	.	G	T	.	.	MAF_USDA=8.824
NC_035083.1	70587484	.	C	A	.	.	MAF_USDA=4.098
NC_035083.1	70587488	.	T	C	.	.	MAF_INRAE=8.861;MAF_USDA=26.471
NC_035083.1	70587499	.	A	G	.	.	MAF_INRAE=8.861;MAF_USDA=25.882
NC_035083.1	70587514	.	C	T	.	.	MAF_INRAE=8.861;MAF_USDA=25.882
NC_035083.1	70587530	.	C	T	.	.	MAF_USDA=2.459
NC_035083.1	70587592	.	A	C	.	.	MAF_INRAE=20.253;MAF_USDA=35.882
NC_035083.1	70587594	.	G	T	.	.	MAF_INRAE=33.333;MAF_USDA=38.235
NC_035083.1	70587743	.	T	A	.	.	MAF_USDA=7.377
NC_035083.1	70587769	.	C	T	.	.	MAF_USDA=3.279
NC_035083.1	70587822	.	A	G	.	.	MAF_INRAE=8.861;MAF_USDA=12.353
NC_035083.1	70587841	.	G	A	.	.	MAF_INRAE=22.785;MAF_USDA=15.294
NC_035083.1	70587857	.	G	A	.	.	MAF_USDA=1.639
NC_035083.1	70587870	.	C	A	.	.	MAF_USDA=2.459
NC_035083.1	70587887	.	T	G	.	.	MAF_INRAE=18.987;MAF_USDA=34.706
NC_035083.1	70587938	.	C	T	.	.	MAF_INRAE=22.785;MAF_USDA=15.294
NC_035083.1	70587974	.	C	A	.	.	MAF_INRAE=20.253;MAF_USDA=34.706
NC_035083.1	70587998	.	G	A	.	.	MAF_INRAE=43.671;MAF_USDA=50.0
NC_035083.1	70588021	.	A	G	.	.	MAF_INRAE=20.886;MAF_USDA=35.294
NC_035083.1	70588022	.	C	T	.	.	MAF_USDA=3.279
NC_035083.1	70588025	.	A	C	.	.	MAF_USDA=3.279
NC_035083.1	70588034	.	A	T	.	.	MAF_INRAE=20.886;MAF_USDA=35.294
NC_035083.1	70588139	.	C	T	.	.	MAF_USDA=37.5
NC_035083.1	70588153	.	G	A	.	.	MAF_USDA=1.639
NC_035083.1	70588154	.	G	A	.	.	MAF_USDA=5.738
NC_035083.1	70588177	.	G	A	.	.	MAF_USDA=8.197
NC_035083.1	70588192	.	G	A	.	.	MAF_INRAE=5.263
NC_035083.1	70588216	.	G	A	.	.	MAF_INRAE=2.5
NC_035083.1	70588226	.	T	C	.	.	MAF_INRAE=5.833
NC_035083.1	70588248	.	T	A	.	.	MAF_USDA=18.75
NC_035083.1	70588255	.	G	A	.	.	MAF_INRAE=3.333
NC_035083.1	70588270	.	G	A	.	.	MAF_USDA=21.765
NC_035083.1	70588273	.	C	T	.	.	MAF_USDA=24.59
NC_035083.1	70589387	.	A	C	.	.	MAF_USDA=1.639
NC_035083.1	70589410	.	C	T	.	.	MAF_USDA=7.377
NC_035083.1	70589474	.	C	T	.	.	MAF_INRAE=22.152;MAF_USDA=12.353
NC_035083.1	70589749	.	G	A	.	.	MAF_INRAE=22.785;MAF_USDA=9.016
NC_035083.1	70589778	.	A	G	.	.	MAF_INRAE=6.329;MAF_USDA=16.667
NC_035083.1	70589861	.	G	A	.	.	MAF_USDA=4.098
NC_035083.1	70589909	.	G	A	.	.	MAF_INRAE=43.038;MAF_USDA=42.353
NC_035083.1	70589960	.	T	G	.	.	MAF_USDA=1.639
NC_035083.1	70590025	.	G	A	.	.	MAF_INRAE=5.0;MAF_USDA=4.118
NC_035083.1	70590036	.	A	T	.	.	MAF_INRAE=8.861;MAF_USDA=14.118
NC_035083.1	70590113	.	A	T	.	.	MAF_INRAE=25.949;MAF_USDA=9.836
NC_035083.1	70590147	.	T	A	.	.	MAF_USDA=2.459
NC_035083.1	70590148	.	A	T	.	.	MAF_USDA=2.459
NC_035083.1	70598035	.	G	A	.	.	MAF_USDA=20.492
NC_035083.1	70598044	.	CAGA	CAGC	.	.	MAF_USDA=27.083
NC_035083.1	70598067	.	C	G	.	.	MAF_INRAE=5.263
NC_035083.1	70598119	.	T	G	.	.	MAF_USDA=1.639
NC_035083.1	70598201	.	C	T	.	.	MAF_USDA=4.167
NC_035083.1	70598235	.	A	T	.	.	MAF_INRAE=37.975;MAF_USDA=22.353
NC_035083.1	70598279	.	A	C	.	.	MAF_INRAE=15.789
NC_035083.1	70598289	.	T	A	.	.	MAF_USDA=14.118
NC_035083.1	70598331	.	C	T	.	.	MAF_INRAE=41.772;MAF_USDA=31.176
NC_035083.1	70598404	.	G	A	.	.	MAF_INRAE=5.0;MAF_USDA=4.706
NC_035083.1	70598679	.	T	G	.	.	MAF_INRAE=41.139;MAF_USDA=31.765
NC_035083.1	70598690	.	G	A	.	.	MAF_USDA=10.588
NC_035083.1	70598696	.	A	C	.	.	MAF_INRAE=41.139;MAF_USDA=25.294
NC_035083.1	70598697	.	G	T	.	.	MAF_INRAE=45.833;MAF_USDA=25.294
NC_035083.1	70598703	.	A	G	.	.	MAF_INRAE=41.139;MAF_USDA=25.294
NC_035083.1	70598704	.	C	G	.	.	MAF_INRAE=45.833;MAF_USDA=29.167
NC_035083.1	70598722	.	T	A	.	.	MAF_USDA=9.836
NC_035083.1	70598736	.	G	T	.	.	MAF_USDA=5.882
NC_035083.1	70598753	.	A	C	.	.	MAF_USDA=4.167
NC_035083.1	70598772	.	C	T	.	.	MAF_INRAE=5.0;MAF_USDA=9.016
NC_035083.1	70598818	.	G	A	.	.	MAF_USDA=1.639
NC_035083.1	70598820	.	A	G	.	.	MAF_INRAE=5.0;MAF_USDA=1.639
NC_035083.1	70598897	.	C	T	.	.	MAF_USDA=41.667
NC_035083.1	70598927	.	C	T	.	.	MAF_USDA=25.0
NC_035083.1	70598928	.	C	G	.	.	MAF_USDA=35.417
NC_035083.1	70598933	.	T	G	.	.	MAF_USDA=31.25
NC_035083.1	70598986	.	A	G	.	.	MAF_USDA=16.667
NC_035083.1	70604749	.	G	A	.	.	MAF_USDA=18.75
NC_035083.1	70604750	.	A	T	.	.	MAF_USDA=14.583
NC_035083.1	70604861	.	C	T	.	.	MAF_INRAE=4.43
NC_035083.1	70604876	.	G	T	.	.	MAF_INRAE=4.43
NC_035083.1	70604901	.	A	C	.	.	MAF_INRAE=2.5
NC_035083.1	70605047	.	C	T	.	.	MAF_USDA=9.836
NC_035083.1	70605106	.	G	A	.	.	MAF_USDA=4.098
NC_035083.1	70605178	.	T	C	.	.	MAF_USDA=6.557
NC_035083.1	70605185	.	G	T	.	.	MAF_INRAE=27.215;MAF_USDA=37.059
NC_035083.1	70605197	.	T	C	.	.	MAF_INRAE=5.0;MAF_USDA=1.765
NC_035083.1	70605218	.	G	A	.	.	MAF_USDA=1.639
NC_035083.1	70605326	.	C	T	.	.	MAF_USDA=35.417
NC_035083.1	70605647	.	G	C	.	.	MAF_USDA=15.217
NC_035083.1	70605659	.	A	G	.	.	MAF_USDA=15.517
NC_035083.1	70605770	.	A	G	.	.	MAF_INRAE=26.316;MAF_USDA=28.235
NC_035083.1	70605787	.	T	G	.	.	MAF_USDA=2.459
NC_035083.1	70605833	.	T	C	.	.	MAF_INRAE=26.316;MAF_USDA=29.412
NC_035083.1	70606207	.	G	C	.	.	MAF_USDA=10.417
NC_035083.1	70606210	.	T	C	.	.	MAF_USDA=16.667
NC_035083.1	70606218	.	TCCCC	TCCCT	.	.	MAF_USDA=12.5
NC_035083.1	70606245	.	C	T	.	.	MAF_USDA=20.833
NC_035083.1	70606276	.	G	C	.	.	MAF_USDA=16.667
NC_035083.1	70606279	.	T	C	.	.	MAF_USDA=21.176
NC_035083.1	70606295	.	C	A	.	.	MAF_USDA=31.176
NC_035083.1	70606297	.	G	T	.	.	MAF_USDA=9.836
NC_035083.1	70606298	.	G	C	.	.	MAF_USDA=16.471
NC_035083.1	70606300	.	T	C	.	.	MAF_USDA=7.377
NC_035083.1	70606319	.	G	C	.	.	MAF_USDA=8.333
NC_035083.1	70606340	.	G	C	.	.	MAF_USDA=7.377
NC_035083.1	70606351	.	C	T	.	.	MAF_USDA=10.656
NC_035083.1	70606361	.	G	C	.	.	MAF_USDA=11.176
NC_035083.1	70606384	.	G	C	.	.	MAF_USDA=5.738
NC_035083.1	70606531	.	G	T	.	.	MAF_USDA=4.098
NC_035083.1	70606539	.	T	A	.	.	MAF_USDA=7.377
NC_035083.1	70606552	.	T	C	.	.	MAF_INRAE=40.506;MAF_USDA=27.647
NC_035083.1	70606640	.	A	G	.	.	MAF_USDA=27.059
NC_035083.1	70606700	.	C	A	.	.	MAF_USDA=39.583
NC_035083.1	70607112	.	A	G	.	.	MAF_USDA=2.459
NC_035083.1	70607163	.	G	T	.	.	MAF_INRAE=5.0;MAF_USDA=5.738
NC_035083.1	70607275	.	C	T	.	.	MAF_INRAE=22.152;MAF_USDA=24.118
NC_035083.1	70607447	.	T	C	.	.	MAF_USDA=3.279
NC_035083.1	70607505	.	A	T	.	.	MAF_INRAE=25.949;MAF_USDA=43.529
NC_035083.1	70607615	.	A	G	.	.	MAF_INRAE=27.215;MAF_USDA=26.471
NC_035083.1	70607706	.	G	C	.	.	MAF_INRAE=27.5;MAF_USDA=37.705
NC_035083.1	70607714	.	A	G	.	.	MAF_USDA=3.279
NC_035083.1	70607908	.	C	T	.	.	MAF_USDA=1.724
NC_035083.1	70607921	.	T	C	.	.	MAF_USDA=1.724
NC_035083.1	70608001	.	G	T	.	.	MAF_INRAE=29.747;MAF_USDA=10.169
NC_035083.1	70608042	.	A	C	.	.	MAF_USDA=39.583
NC_035083.1	70608045	.	T	A	.	.	MAF_INRAE=23.418;MAF_USDA=43.529
NC_035083.1	70608146	.	G	T	.	.	MAF_INRAE=25.949;MAF_USDA=47.059
NC_035083.1	70608159	.	T	G	.	.	MAF_INRAE=22.152;MAF_USDA=24.118
NC_035083.1	70608172	.	T	C,G	.	.	MAF_INRAE=15.789
NC_035083.1	70608305	.	T	C	.	.	MAF_INRAE=25.833;MAF_USDA=28.824
NC_035083.1	70608344	.	G	C	.	.	MAF_INRAE=5.0
NC_035083.1	70608427	.	C	T	.	.	MAF_USDA=4.918
NC_035083.1	70608455	.	T	A	.	.	MAF_INRAE=22.152;MAF_USDA=28.824
NC_035083.1	70608474	.	G	T	.	.	MAF_INRAE=27.848;MAF_USDA=25.41
NC_035083.1	70608486	.	T	C	.	.	MAF_USDA=2.459
NC_035083.1	70608503	.	T	C	.	.	MAF_INRAE=22.152;MAF_USDA=42.941
NC_035083.1	70608527	.	C	A	.	.	MAF_USDA=1.639
NC_035083.1	70608542	.	A	G	.	.	MAF_INRAE=21.519;MAF_USDA=32.941
NC_035083.1	70608575	.	A	T	.	.	MAF_USDA=1.639
NC_035083.1	70608638	.	G	A	.	.	MAF_INRAE=5.263
NC_035083.1	70608646	.	G	C	.	.	MAF_INRAE=2.632
NC_035083.1	70608772	.	T	G	.	.	MAF_USDA=6.25
NC_035083.1	70608775	.	A	C	.	.	MAF_USDA=6.25
NC_035083.1	70608779	.	A	G	.	.	MAF_INRAE=48.101;MAF_USDA=47.024
NC_035083.1	70608807	.	T	A	.	.	MAF_INRAE=48.734;MAF_USDA=42.941
NC_035083.1	70608915	.	A	T	.	.	MAF_INRAE=5.263
NC_035083.1	70608938	.	G	A	.	.	MAF_USDA=1.639
NC_035083.1	70608992	.	C	A	.	.	MAF_USDA=3.529
NC_035083.1	70609003	.	C	T	.	.	MAF_USDA=1.639
NC_035083.1	70609029	.	T	C	.	.	MAF_INRAE=29.747;MAF_USDA=18.033
NC_035083.1	70609086	.	G	A	.	.	MAF_USDA=2.459
NC_035083.1	70609088	.	T	A	.	.	MAF_USDA=3.279
NC_035083.1	70609119	.	A	T	.	.	MAF_USDA=6.471
NC_035083.1	70609124	.	G	A	.	.	MAF_INRAE=48.101;MAF_USDA=45.882
NC_035083.1	70609133	.	G	T	.	.	MAF_USDA=1.639
NC_035083.1	70609174	.	C	A	.	.	MAF_USDA=6.557
NC_035083.1	70609200	.	G	T	.	.	MAF_USDA=2.459
NC_035083.1	70609302	.	A	T	.	.	MAF_INRAE=25.833;MAF_USDA=27.976
NC_035083.1	70609329	.	T	G	.	.	MAF_USDA=1.639
NC_035083.1	70609332	.	T	A	.	.	MAF_INRAE=27.5
NC_035083.1	70609567	.	G	A	.	.	MAF_USDA=1.639
NC_035083.1	70609624	.	A	T	.	.	MAF_USDA=2.459
NC_035083.1	70609701	.	A	T	.	.	MAF_INRAE=25.833;MAF_USDA=29.412
NC_035083.1	70609888	.	C	T	.	.	MAF_USDA=1.639
NC_035083.1	70609902	.	A	T	.	.	MAF_USDA=2.5
NC_035083.1	70609982	.	A	C	.	.	MAF_USDA=20.833
NC_035083.1	70609996	.	G	A	.	.	MAF_INRAE=25.833;MAF_USDA=29.412
NC_035083.1	70610044	.	C	G	.	.	MAF_USDA=3.279
NC_035083.1	70610106	.	T	A	.	.	MAF_USDA=3.279
NC_035083.1	70610129	.	A	G	.	.	MAF_USDA=7.059
NC_035083.1	70610155	.	G	A	.	.	MAF_USDA=2.459
NC_035083.1	70610184	.	G	A	.	.	MAF_USDA=2.941
NC_035083.1	70610208	.	C	T	.	.	MAF_INRAE=5.0;MAF_USDA=3.279
NC_035083.1	70610256	.	G	C	.	.	MAF_INRAE=48.101;MAF_USDA=45.882
NC_035083.1	70610258	.	G	T	.	.	MAF_INRAE=46.667;MAF_USDA=48.824
NC_035083.1	70610278	.	T	A	.	.	MAF_USDA=4.918
NC_035083.1	70610340	.	T	G	.	.	MAF_USDA=3.279
NC_035083.1	70610389	.	G	C	.	.	MAF_USDA=1.639
NC_035083.1	70610405	.	G	A	.	.	MAF_INRAE=27.5;MAF_USDA=18.852
NC_035083.1	70610506	.	T	G	.	.	MAF_INRAE=46.667;MAF_USDA=15.294
NC_035083.1	70610568	.	G	A	.	.	MAF_USDA=2.459
NC_035083.1	70610614	.	C	T	.	.	MAF_INRAE=47.5;MAF_USDA=48.235
NC_035083.1	70610699	.	A	G	.	.	MAF_INRAE=26.667;MAF_USDA=18.033
NC_035083.1	70610794	.	C	G	.	.	MAF_INRAE=26.667;MAF_USDA=18.852
NC_035083.1	70610814	.	A	C	.	.	MAF_INRAE=14.167;MAF_USDA=3.279
NC_035083.1	70610930	.	T	C	.	.	MAF_INRAE=46.667;MAF_USDA=47.024
NC_035083.1	70610975	.	T	C	.	.	MAF_INRAE=48.101;MAF_USDA=47.059
NC_035083.1	70611006	.	C	G	.	.	MAF_INRAE=48.101;MAF_USDA=47.059
NC_035083.1	70611027	.	T	A	.	.	MAF_INRAE=29.747;MAF_USDA=18.852
NC_035083.1	70611040	.	A	G	.	.	MAF_USDA=9.836
NC_035083.1	70611102	.	G	A	.	.	MAF_USDA=2.459
NC_035083.1	70611171	.	T	G	.	.	MAF_USDA=5.738
NC_035083.1	70611192	.	A	G	.	.	MAF_USDA=3.279
NC_035083.1	70611198	.	C	T	.	.	MAF_USDA=3.279
NC_035083.1	70611215	.	T	A	.	.	MAF_USDA=2.459
NC_035083.1	70611225	.	A	C	.	.	MAF_USDA=3.279
NC_035083.1	70611298	.	C	A	.	.	MAF_USDA=2.459
NC_035083.1	70611305	.	C	G	.	.	MAF_INRAE=5.263;MAF_USDA=10.0
NC_035083.1	70611332	.	C	T	.	.	MAF_USDA=3.279
NC_035083.1	70611343	.	T	A	.	.	MAF_INRAE=46.667
NC_035083.1	70611352	.	A	T	.	.	MAF_USDA=3.279
NC_035083.1	70611361	.	C	G	.	.	MAF_INRAE=5.263;MAF_USDA=8.235
NC_035083.1	70611370	.	G	C	.	.	MAF_INRAE=5.263;MAF_USDA=8.235
NC_035083.1	70611388	.	A	G	.	.	MAF_INRAE=5.263;MAF_USDA=8.235
NC_035083.1	70611393	.	A	G	.	.	MAF_USDA=8.235
NC_035083.1	70611394	.	T	G	.	.	MAF_USDA=8.235
NC_035083.1	70611395	.	T	A	.	.	MAF_USDA=8.235
NC_035083.1	70611399	.	C	T	.	.	MAF_USDA=8.235
NC_035083.1	70611400	.	A	G	.	.	MAF_USDA=8.235
NC_035083.1	70611404	.	G	C	.	.	MAF_USDA=6.471
NC_035083.1	70611456	.	C	T	.	.	MAF_INRAE=6.329;MAF_USDA=8.333
NC_035083.1	70611468	.	G	A	.	.	MAF_USDA=8.235
NC_035083.1	70611470	.	G	C	.	.	MAF_USDA=6.557
NC_035083.1	70611547	.	C	T	.	.	MAF_INRAE=29.114;MAF_USDA=25.882
NC_035083.1	70611574	.	G	A	.	.	MAF_USDA=8.235
NC_035083.1	70611588	.	T	G	.	.	MAF_USDA=2.976
NC_035083.1	70611629	.	T	A	.	.	MAF_INRAE=22.152;MAF_USDA=21.176
NC_035083.1	70611658	.	G	A	.	.	MAF_USDA=10.656
NC_035083.1	70611662	.	T	C	.	.	MAF_INRAE=21.519;MAF_USDA=22.353
NC_035083.1	70611689	.	C	T	.	.	MAF_INRAE=36.842;MAF_USDA=16.393
NC_035083.1	70617765	.	C	T,*	.	.	MAF_INRAE=15.789;MAF_USDA=10.656
NC_035083.1	70617795	.	T	C	.	.	MAF_USDA=3.279
NC_035083.1	70617872	.	C	T	.	.	MAF_INRAE=29.114;MAF_USDA=16.393
NC_035083.1	70617944	.	A	C	.	.	MAF_USDA=1.639
NC_035083.1	70617978	.	C	T	.	.	MAF_USDA=2.459
NC_035083.1	70617988	.	G	A	.	.	MAF_USDA=2.459
NC_035083.1	70618002	.	C	T	.	.	MAF_USDA=7.647
NC_035083.1	70618055	.	G	T	.	.	MAF_INRAE=47.368;MAF_USDA=39.583
NC_035083.1	70618339	.	C	G	.	.	MAF_INRAE=47.368;MAF_USDA=37.5
NC_035083.1	70618350	.	A	G	.	.	MAF_INRAE=5.263
NC_035083.1	70618431	.	T	A	.	.	MAF_INRAE=5.263;MAF_USDA=22.917
NC_035083.1	70618542	.	C	G	.	.	MAF_USDA=1.695
NC_035083.1	70618543	.	A	G	.	.	MAF_INRAE=47.368;MAF_USDA=48.193
NC_035083.1	70618622	.	G	A	.	.	MAF_USDA=1.667
NC_035083.1	70618626	.	G	A	.	.	MAF_INRAE=36.842;MAF_USDA=25.0
NC_035083.1	70618630	.	A	G	.	.	MAF_INRAE=26.667;MAF_USDA=24.706
NC_035083.1	70618637	.	C	T	.	.	MAF_INRAE=29.114;MAF_USDA=24.118
NC_035083.1	70618644	.	G	A	.	.	MAF_INRAE=22.152;MAF_USDA=24.118
NC_035083.1	70618648	.	A	T	.	.	MAF_INRAE=36.842;MAF_USDA=24.706
NC_035083.1	70618668	.	C	G	.	.	MAF_INRAE=22.152;MAF_USDA=24.118
NC_035083.1	70618698	.	C	T	.	.	MAF_INRAE=22.152;MAF_USDA=24.706
NC_035083.1	70618713	.	A	T	.	.	MAF_USDA=1.639
NC_035083.1	70618723	.	C	A	.	.	MAF_USDA=1.639
NC_035083.1	70618724	.	C	G	.	.	MAF_USDA=1.639
NC_035083.1	70618725	.	A	G	.	.	MAF_INRAE=29.747;MAF_USDA=24.118
NC_035083.1	70618737	.	T	C	.	.	MAF_USDA=6.471
NC_035083.1	70618780	.	T	C	.	.	MAF_USDA=1.639
NC_035083.1	70618790	.	G	T	.	.	MAF_INRAE=15.789
NC_035083.1	70618792	.	G	T	.	.	MAF_USDA=1.639
NC_035083.1	70618885	.	A	G	.	.	MAF_INRAE=22.152;MAF_USDA=24.706
NC_035083.1	70618981	.	A	C	.	.	MAF_INRAE=43.038;MAF_USDA=12.941
NC_035083.1	70618983	.	C	G	.	.	MAF_USDA=3.279
NC_035083.1	70619010	.	C	T	.	.	MAF_INRAE=8.861;MAF_USDA=12.941
NC_035083.1	70619213	.	G	T	.	.	MAF_INRAE=22.152;MAF_USDA=24.706
NC_035083.1	70619242	.	T	A	.	.	MAF_INRAE=6.329;MAF_USDA=3.279
NC_035083.1	70619264	.	A	G	.	.	MAF_USDA=1.639
NC_035083.1	70619267	.	C	A	.	.	MAF_INRAE=28.481;MAF_USDA=12.295
NC_035083.1	70619393	.	C	A	.	.	MAF_USDA=4.098
NC_035083.1	70619394	.	C	T	.	.	MAF_USDA=4.918
NC_035083.1	70619395	.	A	T	.	.	MAF_INRAE=21.519;MAF_USDA=24.706
NC_035083.1	70619416	.	T	A,C	.	.	MAF_INRAE=29.114;MAF_USDA=6.25
NC_035083.1	70619418	.	T	G	.	.	MAF_USDA=6.25
NC_035083.1	70619459	.	T	G	.	.	MAF_USDA=2.459
NC_035083.1	70619581	.	C	T	.	.	MAF_USDA=24.118
NC_035083.1	70619590	.	T	C	.	.	MAF_INRAE=48.734;MAF_USDA=43.75
NC_035083.1	70619591	.	G	A	.	.	MAF_INRAE=47.5;MAF_USDA=43.75
NC_035083.1	70619621	.	T	C	.	.	MAF_INRAE=22.152;MAF_USDA=37.5
NC_035083.1	70619640	.	T	C	.	.	MAF_INRAE=29.114;MAF_USDA=24.118
NC_035083.1	70619641	.	G	A	.	.	MAF_USDA=1.639
NC_035083.1	70619660	.	G	T	.	.	MAF_INRAE=22.152;MAF_USDA=23.81
NC_035083.1	70619662	.	C	T	.	.	MAF_INRAE=25.833;MAF_USDA=23.81
NC_035083.1	70619664	.	G	T	.	.	MAF_INRAE=25.833;MAF_USDA=25.0
NC_035083.1	70619703	.	A	G	.	.	MAF_INRAE=48.101;MAF_USDA=48.81
NC_035083.1	70619717	.	G	A	.	.	MAF_INRAE=22.152;MAF_USDA=23.529
NC_035083.1	70619723	.	C	T	.	.	MAF_INRAE=48.101;MAF_USDA=47.647
NC_035083.1	70619742	.	T	A	.	.	MAF_USDA=3.279
NC_035083.1	70619781	.	C	A	.	.	MAF_INRAE=5.263
NC_035083.1	70619782	.	A	T	.	.	MAF_INRAE=45.57;MAF_USDA=11.765
NC_035083.1	70619886	.	T	A	.	.	MAF_INRAE=27.215;MAF_USDA=22.353
NC_035083.1	70619964	.	A	T	.	.	MAF_USDA=1.639
NC_035083.1	70619965	.	C	G	.	.	MAF_INRAE=22.152;MAF_USDA=24.706
NC_035083.1	70619976	.	C	T	.	.	MAF_INRAE=30.38;MAF_USDA=24.118
NC_035083.1	70619979	.	G	T	.	.	MAF_USDA=3.279
NC_035083.1	70619995	.	G	T	.	.	MAF_INRAE=22.152;MAF_USDA=25.882
NC_035083.1	70620014	.	T	C	.	.	MAF_INRAE=29.747;MAF_USDA=24.118
NC_035083.1	70620016	.	G	A	.	.	MAF_INRAE=10.526;MAF_USDA=25.294
NC_035083.1	70620060	.	A	T	.	.	MAF_USDA=1.639
NC_035083.1	70620102	.	T	A	.	.	MAF_INRAE=45.57;MAF_USDA=49.412
NC_035083.1	70620139	.	C	A	.	.	MAF_INRAE=21.519;MAF_USDA=28.235
NC_035083.1	70620141	.	A	T	.	.	MAF_INRAE=15.789
NC_035083.1	70620143	.	T	A	.	.	MAF_USDA=14.118
NC_035083.1	70620173	.	G	A	.	.	MAF_USDA=2.459
NC_035083.1	70620201	.	A	T	.	.	MAF_INRAE=46.667;MAF_USDA=43.75
NC_035083.1	70620202	.	T	A,*	.	.	MAF_INRAE=15.789;MAF_USDA=8.333
NC_035083.1	70620231	.	A	G	.	.	MAF_USDA=1.639
NC_035083.1	70620260	.	C	T	.	.	MAF_USDA=13.115
NC_035083.1	70620300	.	T	C	.	.	MAF_USDA=9.016
NC_035083.1	70620356	.	T	C	.	.	MAF_USDA=2.459
NC_035083.1	70620389	.	C	T	.	.	MAF_USDA=1.639
NC_035083.1	70620412	.	T	A	.	.	MAF_INRAE=22.152;MAF_USDA=44.706
NC_035083.1	70620431	.	G	A	.	.	MAF_INRAE=8.861;MAF_USDA=12.353
NC_035083.1	70620458	.	T	C	.	.	MAF_INRAE=21.667
NC_035083.1	70620571	.	C	T	.	.	MAF_USDA=3.279
NC_035083.1	70620575	.	G	A	.	.	MAF_USDA=1.639
NC_035083.1	70620602	.	G	A	.	.	MAF_INRAE=15.789;MAF_USDA=4.098
NC_035083.1	70620688	.	G	A	.	.	MAF_USDA=4.167
NC_035083.1	70620732	.	A	T	.	.	MAF_INRAE=5.263;MAF_USDA=1.667
NC_035083.1	70620771	.	C	G	.	.	MAF_USDA=1.667
NC_035083.1	70620797	.	G	C	.	.	MAF_USDA=35.417
NC_035083.1	70620815	.	C	G	.	.	MAF_USDA=8.333
NC_035083.1	70620969	.	A	G	.	.	MAF_INRAE=7.5
NC_035083.1	70621226	.	G	A	.	.	MAF_USDA=11.176
NC_035083.1	70621374	.	G	T	.	.	MAF_INRAE=5.0;MAF_USDA=3.279
NC_035083.1	70621574	.	C	T	.	.	MAF_USDA=1.639
NC_035083.1	70621635	.	G	T	.	.	MAF_USDA=12.651
NC_035083.1	70621680	.	C	A	.	.	MAF_USDA=42.169
NC_035083.1	70621687	.	G	T	.	.	MAF_USDA=28.916
NC_035083.1	70621695	.	T	A	.	.	MAF_USDA=15.06
NC_035083.1	70621734	.	G	A	.	.	MAF_USDA=12.048
NC_035083.1	70621863	.	C	T	.	.	MAF_USDA=5.738
NC_035083.1	70621997	.	C	T	.	.	MAF_USDA=1.695
NC_035083.1	70622077	.	A	C	.	.	MAF_USDA=2.459
NC_035083.1	70622162	.	T	A	.	.	MAF_INRAE=3.165
NC_035083.1	70622192	.	C	T	.	.	MAF_USDA=20.833
NC_035083.1	70622224	.	G	A	.	.	MAF_INRAE=10.526;MAF_USDA=41.667
NC_035083.1	70622428	.	G	A	.	.	MAF_USDA=1.639
NC_035083.1	70622445	.	T	C	.	.	MAF_USDA=2.459
NC_035083.1	70622521	.	T	A	.	.	MAF_INRAE=46.203;MAF_USDA=27.083
NC_035083.1	70622575	.	C	T	.	.	MAF_INRAE=5.263;MAF_USDA=4.918
NC_035083.1	70622589	.	T	G	.	.	MAF_INRAE=31.646;MAF_USDA=49.412
NC_035083.1	70622602	.	T	G	.	.	MAF_USDA=10.588
NC_035083.1	70622607	.	C	A	.	.	MAF_USDA=20.833
NC_035083.1	70622685	.	C	T	.	.	MAF_USDA=20.833
NC_035083.1	70622686	.	G	A	.	.	MAF_USDA=1.639
NC_035083.1	70622689	.	G	A	.	.	MAF_USDA=1.639
NC_035083.1	70622695	.	G	T	.	.	MAF_INRAE=31.013;MAF_USDA=47.647
NC_035083.1	70622755	.	C	T	.	.	MAF_INRAE=15.789
NC_035083.1	70622827	.	C	A	.	.	MAF_USDA=1.639
NC_035083.1	70622852	.	C	G	.	.	MAF_USDA=1.639
NC_035083.1	70622896	.	G	A	.	.	MAF_INRAE=46.835;MAF_USDA=18.235
NC_035083.1	70622927	.	C	T	.	.	MAF_USDA=4.918
NC_035083.1	70622931	.	T	A	.	.	MAF_INRAE=5.263;MAF_USDA=8.197
NC_035083.1	70622972	.	G	A	.	.	MAF_USDA=4.918
NC_035083.1	70622975	.	G	A	.	.	MAF_USDA=1.639
NC_035083.1	70623013	.	C	T	.	.	MAF_USDA=4.098
NC_035083.1	70623052	.	C	T	.	.	MAF_USDA=1.639
NC_035083.1	70623086	.	C	T	.	.	MAF_USDA=4.918
NC_035083.1	70623163	.	G	A	.	.	MAF_INRAE=30.38;MAF_USDA=48.824
NC_035083.1	70623188	.	T	C	.	.	MAF_USDA=1.639
NC_035083.1	70623191	.	C	T	.	.	MAF_INRAE=41.772;MAF_USDA=10.588
NC_035083.1	70623219	.	C	A	.	.	MAF_USDA=2.459
NC_035083.1	70623326	.	C	T	.	.	MAF_USDA=1.639
NC_035083.1	70623377	.	T	A	.	.	MAF_INRAE=15.789
NC_035083.1	70623417	.	A	G	.	.	MAF_USDA=2.941
NC_035083.1	70623424	.	G	C	.	.	MAF_USDA=1.639
NC_035083.1	70623497	.	G	C	.	.	MAF_INRAE=46.203;MAF_USDA=16.471
NC_035083.1	70623505	.	C	A	.	.	MAF_USDA=1.176
NC_035083.1	70623516	.	A	C	.	.	MAF_INRAE=46.203;MAF_USDA=17.059
NC_035083.1	70623519	.	C	A	.	.	MAF_USDA=1.639
NC_035083.1	70623522	.	T	G	.	.	MAF_INRAE=46.203;MAF_USDA=16.471
NC_035083.1	70623528	.	T	G	.	.	MAF_USDA=2.459
NC_035083.1	70623649	.	C	G	.	.	MAF_INRAE=43.038;MAF_USDA=17.059
NC_035083.1	70623657	.	A	G	.	.	MAF_INRAE=31.646;MAF_USDA=47.647
NC_035083.1	70623705	.	A	T	.	.	MAF_INRAE=45.57;MAF_USDA=18.235
NC_035083.1	70623766	.	G	A	.	.	MAF_USDA=1.639
NC_035083.1	70623858	.	G	T	.	.	MAF_USDA=13.115
NC_035083.1	70623932	.	G	T	.	.	MAF_USDA=18.75
NC_035083.1	70624071	.	G	C	.	.	MAF_USDA=26.506
NC_035083.1	70624087	.	C	A	.	.	MAF_USDA=1.695
NC_035083.1	70624104	.	C	A	.	.	MAF_INRAE=31.013;MAF_USDA=34.337
NC_035083.1	70624107	.	T	G	.	.	MAF_INRAE=28.333;MAF_USDA=36.747
NC_035083.1	70624115	.	T	A	.	.	MAF_INRAE=2.632;MAF_USDA=7.627
NC_035083.1	70624286	.	C	A	.	.	MAF_INRAE=31.013;MAF_USDA=33.529
NC_035083.1	70624392	.	A	C	.	.	MAF_INRAE=31.013;MAF_USDA=49.412
NC_035083.1	70624450	.	G	A	.	.	MAF_USDA=2.459
NC_035083.1	70624459	.	C	A	.	.	MAF_USDA=5.738
NC_035083.1	70624476	.	G	A	.	.	MAF_USDA=1.639
NC_035083.1	70624717	.	C	T	.	.	MAF_INRAE=5.263
NC_035083.1	70624856	.	G	A	.	.	MAF_INRAE=32.278;MAF_USDA=41.176
NC_035083.1	70624881	.	C	T	.	.	MAF_INRAE=8.861;MAF_USDA=17.647
NC_035083.1	70624969	.	A	C	.	.	MAF_INRAE=31.013;MAF_USDA=42.353
NC_035083.1	70625164	.	T	A	.	.	MAF_USDA=1.639
NC_035083.1	70625183	.	C	T	.	.	MAF_INRAE=5.263
NC_035083.1	70625227	.	G	A	.	.	MAF_INRAE=41.772;MAF_USDA=11.176
NC_035083.1	70625249	.	A	T	.	.	MAF_USDA=3.279
NC_035083.1	70625256	.	T	G	.	.	MAF_USDA=1.639
NC_035083.1	70625291	.	G	C	.	.	MAF_INRAE=18.354;MAF_USDA=3.279
NC_035083.1	70625338	.	T	C	.	.	MAF_USDA=1.639
NC_035083.1	70625378	.	A	G	.	.	MAF_USDA=1.639
NC_035083.1	70625444	.	C	T	.	.	MAF_USDA=13.636
NC_035083.1	70625490	.	G	A	.	.	MAF_USDA=27.083
NC_035083.1	70625534	.	G	C	.	.	MAF_INRAE=41.772;MAF_USDA=12.353
NC_035083.1	70625578	.	G	T	.	.	MAF_INRAE=28.481;MAF_USDA=10.656
NC_035083.1	70625626	.	C	T	.	.	MAF_USDA=1.639
NC_035083.1	70625750	.	A	G	.	.	MAF_INRAE=32.278;MAF_USDA=48.235
NC_035083.1	70625877	.	G	A	.	.	MAF_USDA=1.639
NC_035083.1	70625886	.	G	T	.	.	MAF_INRAE=15.789
NC_035083.1	70625895	.	T	A	.	.	MAF_USDA=1.639
NC_035083.1	70626002	.	T	A	.	.	MAF_INRAE=49.367;MAF_USDA=35.417
NC_035083.1	70626008	.	T	A	.	.	MAF_INRAE=8.333;MAF_USDA=37.5
NC_035083.1	70626078	.	G	A	.	.	MAF_USDA=10.417
NC_035083.1	70626172	.	T	C	.	.	MAF_INRAE=15.789
NC_035083.1	70626228	.	C	T	.	.	MAF_INRAE=45.57;MAF_USDA=17.647
NC_035083.1	70626416	.	G	A	.	.	MAF_USDA=3.529
NC_035083.1	70626449	.	G	T	.	.	MAF_USDA=1.639
NC_035083.1	70626552	.	A	T	.	.	MAF_INRAE=32.278;MAF_USDA=45.294
NC_035083.1	70626570	.	T	C	.	.	MAF_INRAE=45.57;MAF_USDA=20.0
NC_035083.1	70626614	.	A	T	.	.	MAF_USDA=1.639
NC_035083.1	70626620	.	G	A	.	.	MAF_INRAE=41.772;MAF_USDA=11.176
NC_035083.1	70626630	.	C	T	.	.	MAF_USDA=1.639
NC_035083.1	70626635	.	G	A	.	.	MAF_INRAE=6.329;MAF_USDA=5.882
NC_035083.1	70626715	.	T	C	.	.	MAF_INRAE=5.263
NC_035083.1	70626723	.	G	A	.	.	MAF_INRAE=15.789
NC_035083.1	70626749	.	T	C	.	.	MAF_USDA=1.639
NC_035083.1	70626772	.	C	T	.	.	MAF_USDA=1.765
NC_035083.1	70626887	.	T	G	.	.	MAF_INRAE=17.5;MAF_USDA=8.824
NC_035083.1	70626903	.	C	T	.	.	MAF_INRAE=15.789
NC_035083.1	70626942	.	A	G	.	.	MAF_USDA=1.639
NC_035083.1	70626995	.	T	G	.	.	MAF_INRAE=45.57;MAF_USDA=11.905
NC_035083.1	70627046	.	G	T	.	.	MAF_INRAE=8.228;MAF_USDA=12.941
NC_035083.1	70627052	.	A	C	.	.	MAF_INRAE=17.5;MAF_USDA=2.083
NC_035083.1	70627092	.	A	T	.	.	MAF_INRAE=17.5;MAF_USDA=8.824
NC_035083.1	70627142	.	A	G	.	.	MAF_INRAE=34.81;MAF_USDA=32.353
NC_035083.1	70627208	.	T	A	.	.	MAF_USDA=1.639
NC_035083.1	70627228	.	G	A	.	.	MAF_USDA=1.667
NC_035083.1	70627337	.	A	G	.	.	MAF_INRAE=15.789
NC_035083.1	70627359	.	C	A	.	.	MAF_USDA=4.167
NC_035083.1	70627397	.	T	A	.	.	MAF_USDA=1.695
NC_035083.1	70627409	.	G	A	.	.	MAF_USDA=3.39
NC_035083.1	70627540	.	G	T	.	.	MAF_USDA=2.5
NC_035083.1	70627604	.	A	G	.	.	MAF_INRAE=15.789;MAF_USDA=8.333
NC_035083.1	70627618	.	C	A	.	.	MAF_USDA=5.833
NC_035083.1	70627631	.	G	C	.	.	MAF_INRAE=1.667
NC_035083.1	70627644	.	G	C	.	.	MAF_INRAE=5.263;MAF_USDA=2.459
NC_035083.1	70627669	.	G	C	.	.	MAF_USDA=1.639
NC_035083.1	70627750	.	C	A	.	.	MAF_INRAE=41.772;MAF_USDA=12.353
NC_035083.1	70627766	.	T	A	.	.	MAF_INRAE=15.789;MAF_USDA=7.377
NC_035083.1	70627784	.	A	G	.	.	MAF_INRAE=29.747;MAF_USDA=11.475
NC_035083.1	70627843	.	C	T	.	.	MAF_INRAE=44.937;MAF_USDA=20.0
NC_035083.1	70627852	.	A	T	.	.	MAF_INRAE=6.329;MAF_USDA=2.459
NC_035083.1	70627918	.	T	G	.	.	MAF_INRAE=44.304;MAF_USDA=17.647
NC_035083.1	70627959	.	T	A	.	.	MAF_INRAE=5.263;MAF_USDA=9.836
NC_035083.1	70628013	.	C	G	.	.	MAF_USDA=15.294
NC_035083.1	70628069	.	A	T	.	.	MAF_INRAE=1.667
NC_035083.1	70628177	.	G	T	.	.	MAF_INRAE=17.5;MAF_USDA=6.548
NC_035083.1	70628271	.	A	G	.	.	MAF_INRAE=47.368;MAF_USDA=41.765
NC_035083.1	70628356	.	A	G	.	.	MAF_INRAE=15.789
NC_035083.1	70628412	.	G	C	.	.	MAF_INRAE=43.038;MAF_USDA=24.706
NC_035083.1	70628417	.	T	C	.	.	MAF_USDA=3.279
NC_035083.1	70628424	.	C	T	.	.	MAF_INRAE=46.835;MAF_USDA=24.118
NC_035083.1	70628472	.	G	A	.	.	MAF_INRAE=15.789
NC_035083.1	70628496	.	A	T	.	.	MAF_INRAE=15.789
NC_035083.1	70628563	.	G	A	.	.	MAF_USDA=3.279
NC_035083.1	70628580	.	G	T	.	.	MAF_USDA=3.529
NC_035083.1	70628602	.	C	T	.	.	MAF_INRAE=43.671;MAF_USDA=14.706
NC_035083.1	70628607	.	C	T	.	.	MAF_INRAE=43.671;MAF_USDA=16.471
NC_035083.1	70628618	.	C	T	.	.	MAF_INRAE=5.833;MAF_USDA=7.059
NC_035083.1	70628641	.	T	G	.	.	MAF_INRAE=15.789
NC_035083.1	70628730	.	T	A	.	.	MAF_INRAE=46.835;MAF_USDA=17.059
NC_035083.1	70628806	.	A	T	.	.	MAF_INRAE=25.949;MAF_USDA=27.711
NC_035083.1	70628807	.	G	A	.	.	MAF_INRAE=25.833;MAF_USDA=27.711
NC_035083.1	70628868	.	G	A	.	.	MAF_INRAE=25.833
NC_035083.1	70629001	.	A	C	.	.	MAF_INRAE=25.316;MAF_USDA=27.381
NC_035083.1	70629048	.	A	G	.	.	MAF_INRAE=15.789
NC_035083.1	70629088	.	G	A	.	.	MAF_INRAE=17.5;MAF_USDA=8.824
NC_035083.1	70629156	.	G	A	.	.	MAF_INRAE=22.152;MAF_USDA=29.412
NC_035083.1	70629172	.	G	A	.	.	MAF_INRAE=8.861;MAF_USDA=17.059
NC_035083.1	70629216	.	T	C	.	.	MAF_INRAE=5.263;MAF_USDA=8.197
NC_035083.1	70629277	.	A	G	.	.	MAF_INRAE=22.152;MAF_USDA=27.647
NC_035083.1	70629344	.	C	A	.	.	MAF_USDA=1.639
NC_035083.1	70629369	.	A	T	.	.	MAF_USDA=7.059
NC_035083.1	70629389	.	C	T	.	.	MAF_INRAE=34.81;MAF_USDA=45.294
NC_035083.1	70629471	.	C	T	.	.	MAF_INRAE=41.139;MAF_USDA=10.588
NC_035083.1	70629491	.	A	G	.	.	MAF_INRAE=22.785;MAF_USDA=8.197
NC_035083.1	70629530	.	C	T	.	.	MAF_USDA=1.639
NC_035083.1	70629531	.	A	T	.	.	MAF_INRAE=43.038;MAF_USDA=17.647
NC_035083.1	70629664	.	A	C	.	.	MAF_INRAE=21.519;MAF_USDA=24.59
NC_035083.1	70629670	.	T	A	.	.	MAF_INRAE=43.038;MAF_USDA=10.656
NC_035083.1	70629685	.	C	T	.	.	MAF_INRAE=43.038;MAF_USDA=27.083
NC_035083.1	70629723	.	G	A	.	.	MAF_INRAE=43.038;MAF_USDA=12.941
NC_035083.1	70629747	.	A	G	.	.	MAF_USDA=1.639
NC_035083.1	70629802	.	T	C	.	.	MAF_INRAE=43.671;MAF_USDA=15.294
NC_035083.1	70629813	.	A	C	.	.	MAF_USDA=1.639
NC_035083.1	70629825	.	T	C	.	.	MAF_INRAE=16.667;MAF_USDA=8.824
NC_035083.1	70629826	.	C	A	.	.	MAF_INRAE=15.789
NC_035083.1	70629877	.	C	T	.	.	MAF_INRAE=5.263;MAF_USDA=2.459
NC_035083.1	70629939	.	A	G	.	.	MAF_INRAE=44.304;MAF_USDA=40.588
NC_035083.1	70629983	.	A	G	.	.	MAF_USDA=8.824
NC_035083.1	70630055	.	A	G	.	.	MAF_INRAE=44.304;MAF_USDA=40.588
NC_035083.1	70630082	.	G	A	.	.	MAF_USDA=4.167
NC_035083.1	70630084	.	A	C	.	.	MAF_USDA=4.167
NC_035083.1	70630085	.	G	A	.	.	MAF_USDA=4.167
NC_035083.1	70630113	.	C	T	.	.	MAF_INRAE=48.734;MAF_USDA=41.176
NC_035083.1	70630141	.	G	C	.	.	MAF_INRAE=8.861;MAF_USDA=37.5
NC_035083.1	70630181	.	A	G	.	.	MAF_INRAE=6.329;MAF_USDA=2.459
NC_035083.1	70630204	.	A	G	.	.	MAF_INRAE=12.025;MAF_USDA=21.176
NC_035083.1	70630274	.	C	T	.	.	MAF_USDA=1.639
NC_035083.1	70630315	.	G	A	.	.	MAF_INRAE=43.038;MAF_USDA=20.0
NC_035083.1	70630318	.	T	A	.	.	MAF_INRAE=15.789;MAF_USDA=2.459
NC_035083.1	70630326	.	G	A	.	.	MAF_USDA=8.824
NC_035083.1	70630388	.	C	A	.	.	MAF_INRAE=29.747;MAF_USDA=10.656
NC_035083.1	70630482	.	T	C	.	.	MAF_INRAE=12.658;MAF_USDA=21.176
NC_035083.1	70630497	.	G	T,A	.	.	MAF_INRAE=15.789;MAF_USDA=3.279
NC_035083.1	70630500	.	G	A	.	.	MAF_USDA=1.639
NC_035083.1	70630545	.	A	G	.	.	MAF_INRAE=15.789
NC_035083.1	70630555	.	G	A	.	.	MAF_INRAE=8.861;MAF_USDA=16.471
NC_035083.1	70630626	.	C	T	.	.	MAF_USDA=4.098
NC_035083.1	70630699	.	G	T	.	.	MAF_USDA=1.639
NC_035083.1	70630713	.	G	A	.	.	MAF_USDA=1.639
NC_035083.1	70630732	.	C	A	.	.	MAF_USDA=1.639
NC_035083.1	70630759	.	A	C	.	.	MAF_USDA=1.639
NC_035083.1	70630807	.	G	A	.	.	MAF_INRAE=8.861;MAF_USDA=15.882
NC_035083.1	70630828	.	A	G	.	.	MAF_INRAE=12.658;MAF_USDA=21.765
NC_035083.1	70630833	.	T	A	.	.	MAF_INRAE=12.658;MAF_USDA=22.941
NC_035083.1	70630891	.	A	G	.	.	MAF_INRAE=12.658;MAF_USDA=21.176
NC_035083.1	70631011	.	C	T	.	.	MAF_INRAE=8.861;MAF_USDA=17.059
NC_035083.1	70631046	.	T	G	.	.	MAF_INRAE=8.861;MAF_USDA=16.471
NC_035083.1	70631133	.	G	A	.	.	MAF_INRAE=15.789
NC_035083.1	70631144	.	A	T	.	.	MAF_INRAE=12.025;MAF_USDA=20.0
NC_035083.1	70631156	.	C	T	.	.	MAF_USDA=5.738
NC_035083.1	70631253	.	T	C	.	.	MAF_USDA=1.639
NC_035083.1	70631254	.	T	G	.	.	MAF_INRAE=12.658;MAF_USDA=20.588
NC_035083.1	70631260	.	T	A	.	.	MAF_USDA=4.167
NC_035083.1	70631305	.	T	G	.	.	MAF_INRAE=12.658;MAF_USDA=20.588
NC_035083.1	70631335	.	T	C	.	.	MAF_INRAE=12.658;MAF_USDA=20.0
NC_035083.1	70631345	.	C	A	.	.	MAF_INRAE=12.658;MAF_USDA=20.0
NC_035083.1	70631370	.	A	C	.	.	MAF_INRAE=12.658;MAF_USDA=20.0
NC_035083.1	70631381	.	C	T	.	.	MAF_INRAE=31.013;MAF_USDA=47.619
NC_035083.1	70631382	.	A	T	.	.	MAF_INRAE=5.263
NC_035083.1	70631391	.	C	A	.	.	MAF_USDA=5.738
NC_035083.1	70631433	.	T	G	.	.	MAF_INRAE=12.658;MAF_USDA=20.588
NC_035083.1	70631470	.	C	A	.	.	MAF_USDA=1.639
NC_035083.1	70631630	.	T	C	.	.	MAF_INRAE=12.025;MAF_USDA=21.765
NC_035083.1	70631724	.	A	C	.	.	MAF_INRAE=15.789
NC_035083.1	70631757	.	T	G	.	.	MAF_USDA=4.167
NC_035083.1	70631765	.	T	G	.	.	MAF_USDA=2.941
NC_035083.1	70631767	.	G	A	.	.	MAF_USDA=4.118
NC_035083.1	70631823	.	G	T	.	.	MAF_USDA=2.459
NC_035083.1	70631831	.	G	A	.	.	MAF_INRAE=12.658;MAF_USDA=23.529
NC_035083.1	70631836	.	A	T	.	.	MAF_INRAE=37.975;MAF_USDA=47.059
NC_035083.1	70631849	.	C	T	.	.	MAF_INRAE=16.456;MAF_USDA=22.941
NC_035083.1	70631917	.	A	C	.	.	MAF_USDA=9.016
NC_035083.1	70631958	.	C	A	.	.	MAF_INRAE=5.0;MAF_USDA=5.294
NC_035083.1	70632077	.	C	G	.	.	MAF_INRAE=41.772;MAF_USDA=11.905
NC_035083.1	70632093	.	C	T	.	.	MAF_USDA=1.667
NC_035083.1	70632119	.	G	C	.	.	MAF_USDA=5.738
NC_035083.1	70632222	.	G	T	.	.	MAF_INRAE=24.684;MAF_USDA=11.475
NC_035083.1	70632307	.	G	T	.	.	MAF_INRAE=5.263;MAF_USDA=1.667
NC_035083.1	70632320	.	A	T	.	.	MAF_INRAE=17.5;MAF_USDA=12.5
NC_035083.1	70632352	.	A	G	.	.	MAF_INRAE=15.789
NC_035083.1	70632353	.	G	T	.	.	MAF_INRAE=16.667;MAF_USDA=12.712
NC_035083.1	70632443	.	G	A	.	.	MAF_INRAE=29.747;MAF_USDA=19.672
NC_035083.1	70632486	.	G	A	.	.	MAF_USDA=1.639
NC_035083.1	70632507	.	T	C	.	.	MAF_INRAE=34.177;MAF_USDA=22.353
NC_035083.1	70632513	.	T	G	.	.	MAF_INRAE=34.177;MAF_USDA=22.353
NC_035083.1	70632517	.	A	T	.	.	MAF_USDA=3.279
NC_035083.1	70632523	.	G	A	.	.	MAF_USDA=3.279
NC_035083.1	70632538	.	T	G	.	.	MAF_INRAE=25.316;MAF_USDA=11.475
NC_035083.1	70632714	.	G	A	.	.	MAF_USDA=2.459
NC_035083.1	70632716	.	C	T	.	.	MAF_INRAE=43.038;MAF_USDA=11.176
NC_035083.1	70632805	.	G	T	.	.	MAF_USDA=3.529
NC_035083.1	70632821	.	C	T	.	.	MAF_INRAE=21.519;MAF_USDA=27.059
NC_035083.1	70632892	.	G	T	.	.	MAF_INRAE=15.789
NC_035083.1	70632902	.	G	A	.	.	MAF_INRAE=9.494;MAF_USDA=42.353
NC_035083.1	70632911	.	A	C	.	.	MAF_INRAE=9.494;MAF_USDA=42.941
NC_035083.1	70632931	.	C	T	.	.	MAF_INRAE=9.494;MAF_USDA=42.941
NC_035083.1	70632957	.	C	A	.	.	MAF_USDA=4.706
NC_035083.1	70633057	.	C	T	.	.	MAF_INRAE=47.368;MAF_USDA=45.833
NC_035083.1	70633071	.	C	T	.	.	MAF_INRAE=48.101;MAF_USDA=42.941
NC_035083.1	70633090	.	T	C	.	.	MAF_INRAE=9.494;MAF_USDA=44.118
NC_035083.1	70633109	.	C	T	.	.	MAF_INRAE=46.835;MAF_USDA=41.176
NC_035083.1	70633111	.	G	T	.	.	MAF_INRAE=46.667;MAF_USDA=41.765
NC_035083.1	70633113	.	T	C	.	.	MAF_INRAE=43.038;MAF_USDA=11.176
NC_035083.1	70633191	.	T	C	.	.	MAF_INRAE=38.608;MAF_USDA=28.235
NC_035083.1	70633206	.	G	A	.	.	MAF_INRAE=6.329;MAF_USDA=6.557
NC_035083.1	70633250	.	G	A	.	.	MAF_INRAE=47.468;MAF_USDA=41.667
NC_035083.1	70633265	.	T	C	.	.	MAF_INRAE=43.038;MAF_USDA=11.176
NC_035083.1	70633290	.	C	T	.	.	MAF_INRAE=47.468;MAF_USDA=42.353
NC_035083.1	70633316	.	G	A	.	.	MAF_USDA=1.639
NC_035083.1	70633456	.	G	T	.	.	MAF_USDA=36.471
NC_035083.1	70633460	.	A	T	.	.	MAF_USDA=36.471
NC_035083.1	70633483	.	G	A	.	.	MAF_USDA=7.647
NC_035083.1	70633518	.	T	G	.	.	MAF_USDA=29.518
NC_035083.1	70635559	.	A	G	.	.	MAF_USDA=4.31
NC_035083.1	70635564	.	G	A	.	.	MAF_USDA=7.831
NC_035083.1	70635594	.	C	T	.	.	MAF_USDA=3.333
NC_035083.1	70635599	.	T	G	.	.	MAF_USDA=41.667
NC_035083.1	70635632	.	G	A	.	.	MAF_USDA=42.262
NC_035083.1	70635633	.	G	A	.	.	MAF_USDA=42.857
NC_035083.1	70635659	.	T	A	.	.	MAF_USDA=42.857
NC_035083.1	70635752	.	A	G	.	.	MAF_USDA=2.459
NC_035083.1	70635844	.	A	T	.	.	MAF_INRAE=47.468;MAF_USDA=41.765
NC_035083.1	70635876	.	T	C	.	.	MAF_USDA=2.459
NC_035083.1	70635953	.	A	G	.	.	MAF_USDA=3.279
NC_035083.1	70635955	.	G	T	.	.	MAF_INRAE=5.0;MAF_USDA=6.557
NC_035083.1	70636005	.	C	A	.	.	MAF_USDA=1.639
NC_035083.1	70636017	.	C	T	.	.	MAF_INRAE=5.263;MAF_USDA=1.639
NC_035083.1	70636075	.	C	T	.	.	MAF_USDA=1.639
NC_035083.1	70636105	.	C	T	.	.	MAF_USDA=1.765
NC_035083.1	70636170	.	C	T	.	.	MAF_INRAE=22.785;MAF_USDA=28.824
NC_035083.1	70636172	.	G	A	.	.	MAF_USDA=4.098
NC_035083.1	70636220	.	T	G	.	.	MAF_INRAE=42.405;MAF_USDA=14.118
NC_035083.1	70636249	.	G	A	.	.	MAF_USDA=10.588
NC_035083.1	70636289	.	G	A	.	.	MAF_USDA=4.098
NC_035083.1	70636429	.	G	A	.	.	MAF_INRAE=15.789;MAF_USDA=1.639
NC_035083.1	70636795	.	G	T	.	.	MAF_USDA=1.639
NC_035083.1	70636848	.	G	A	.	.	MAF_INRAE=8.228;MAF_USDA=13.529
NC_035083.1	70636937	.	A	G	.	.	MAF_INRAE=46.203;MAF_USDA=41.071
NC_035083.1	70636993	.	C	G	.	.	MAF_INRAE=5.263;MAF_USDA=41.176
NC_035083.1	70636995	.	G	A	.	.	MAF_USDA=44.118
NC_035083.1	70637034	.	G	A	.	.	MAF_INRAE=36.842;MAF_USDA=9.836
NC_035083.1	70637266	.	C	A	.	.	MAF_INRAE=40.506;MAF_USDA=41.667
NC_035083.1	70637395	.	A	T	.	.	MAF_USDA=1.639
NC_035083.1	70637608	.	G	T	.	.	MAF_INRAE=6.329;MAF_USDA=4.706
NC_035083.1	70637711	.	G	A	.	.	MAF_INRAE=17.5;MAF_USDA=10.0
NC_035083.1	70637722	.	C	T	.	.	MAF_INRAE=5.833;MAF_USDA=13.934
NC_035083.1	70637723	.	G	A	.	.	MAF_INRAE=15.789;MAF_USDA=3.279
NC_035083.1	70637731	.	T	C	.	.	MAF_INRAE=5.263;MAF_USDA=4.098
NC_035083.1	70637745	.	T	G	.	.	MAF_INRAE=9.494;MAF_USDA=41.176
NC_035083.1	70637775	.	C	T	.	.	MAF_USDA=3.279
NC_035083.1	70637814	.	T	G	.	.	MAF_INRAE=9.494;MAF_USDA=31.176
NC_035083.1	70637832	.	A	C	.	.	MAF_USDA=1.639
NC_035083.1	70637858	.	C	T	.	.	MAF_INRAE=17.5
NC_035083.1	70637895	.	G	T	.	.	MAF_USDA=1.639
NC_035083.1	70637949	.	G	A	.	.	MAF_USDA=5.882
NC_035083.1	70638007	.	C	T	.	.	MAF_USDA=1.639
NC_035083.1	70638031	.	G	A	.	.	MAF_INRAE=42.405;MAF_USDA=10.0
NC_035083.1	70638061	.	G	A	.	.	MAF_USDA=3.279
NC_035083.1	70638116	.	T	C	.	.	MAF_INRAE=9.494;MAF_USDA=40.0
NC_035083.1	70638139	.	G	T	.	.	MAF_USDA=5.738
NC_035083.1	70638156	.	T	C	.	.	MAF_USDA=2.459
NC_035083.1	70638267	.	G	A	.	.	MAF_INRAE=25.316;MAF_USDA=12.353
NC_035083.1	70638279	.	C	T	.	.	MAF_USDA=1.639
NC_035083.1	70638287	.	T	A	.	.	MAF_USDA=1.639
NC_035083.1	70638289	.	A	G	.	.	MAF_USDA=4.098
NC_035083.1	70638460	.	T	C	.	.	MAF_INRAE=48.101;MAF_USDA=45.882
NC_035083.1	70638475	.	A	G	.	.	MAF_USDA=3.279
NC_035083.1	70638510	.	T	A	.	.	MAF_INRAE=5.263
NC_035083.1	70638547	.	A	G	.	.	MAF_USDA=1.639
NC_035083.1	70638678	.	C	T	.	.	MAF_INRAE=15.789
NC_035083.1	70638807	.	C	T	.	.	MAF_USDA=2.459
NC_035083.1	70638885	.	ATGTGATAT	ATGTGATAA	.	.	MAF_USDA=40.909
NC_035083.1	70638915	.	C	A	.	.	MAF_INRAE=5.263;MAF_USDA=2.459
NC_035083.1	70638937	.	T	C	.	.	MAF_INRAE=34.81;MAF_USDA=9.016
NC_035083.1	70639033	.	A	G	.	.	MAF_USDA=4.098
NC_035083.1	70639124	.	G	A	.	.	MAF_USDA=1.639
NC_035083.1	70639173	.	T	C	.	.	MAF_USDA=7.377
NC_035083.1	70639221	.	G	T	.	.	MAF_INRAE=5.696;MAF_USDA=37.059
NC_035083.1	70639322	.	T	G	.	.	MAF_INRAE=22.5
NC_035083.1	70639373	.	C	T	.	.	MAF_INRAE=5.263;MAF_USDA=4.098
NC_035083.1	70639402	.	T	C	.	.	MAF_USDA=2.459
NC_035083.1	70639420	.	G	A	.	.	MAF_INRAE=5.696;MAF_USDA=10.588
NC_035083.1	70639430	.	C	G	.	.	MAF_USDA=3.279
NC_035083.1	70639448	.	A	T	.	.	MAF_USDA=3.279
NC_035083.1	70639480	.	C	A	.	.	MAF_INRAE=43.038;MAF_USDA=11.176
NC_035083.1	70639509	.	T	G	.	.	MAF_USDA=1.639
NC_035083.1	70639518	.	T	G	.	.	MAF_USDA=4.098
NC_035083.1	70639565	.	G	T	.	.	MAF_INRAE=28.481;MAF_USDA=43.529
NC_035083.1	70639573	.	C	A	.	.	MAF_INRAE=28.481;MAF_USDA=43.529
NC_035083.1	70639615	.	T	C	.	.	MAF_INRAE=22.152;MAF_USDA=28.824
NC_035083.1	70639623	.	C	A	.	.	MAF_INRAE=28.481;MAF_USDA=45.294
NC_035083.1	70639624	.	C	A	.	.	MAF_INRAE=20.833;MAF_USDA=44.706
NC_035083.1	70639650	.	C	T	.	.	MAF_INRAE=5.263
NC_035083.1	70639660	.	A	T	.	.	MAF_INRAE=6.329;MAF_USDA=9.412
NC_035083.1	70639692	.	C	A	.	.	MAF_INRAE=17.5;MAF_USDA=5.833
NC_035083.1	70639694	.	G	A	.	.	MAF_USDA=1.667
NC_035083.1	70639733	.	A	C	.	.	MAF_USDA=6.627
NC_035083.1	70639763	.	C	T	.	.	MAF_INRAE=23.418;MAF_USDA=23.81
NC_035083.1	70639770	.	G	T	.	.	MAF_INRAE=5.0;MAF_USDA=3.333
NC_035083.1	70639775	.	C	A	.	.	MAF_INRAE=21.053;MAF_USDA=20.833
NC_035083.1	70639827	.	T	C	.	.	MAF_INRAE=15.789
NC_035083.1	70639901	.	C	T	.	.	MAF_USDA=4.098
NC_035083.1	70640015	.	C	G	.	.	MAF_INRAE=24.684;MAF_USDA=27.059
NC_035083.1	70640054	.	C	A	.	.	MAF_INRAE=29.114;MAF_USDA=27.083
NC_035083.1	70640060	.	T	A	.	.	MAF_INRAE=29.114;MAF_USDA=27.083
NC_035083.1	70640070	.	T	C	.	.	MAF_INRAE=29.114;MAF_USDA=36.471
NC_035083.1	70640114	.	A	T	.	.	MAF_INRAE=18.987;MAF_USDA=4.918
NC_035083.1	70640134	.	T	A	.	.	MAF_INRAE=28.481;MAF_USDA=36.471
NC_035083.1	70640152	.	C	T	.	.	MAF_INRAE=28.481;MAF_USDA=36.471
NC_035083.1	70640200	.	G	C	.	.	MAF_INRAE=24.051;MAF_USDA=30.588
NC_035083.1	70640203	.	T	A	.	.	MAF_USDA=1.639
NC_035083.1	70640215	.	T	C	.	.	MAF_INRAE=32.911;MAF_USDA=44.706
NC_035083.1	70640245	.	A	T	.	.	MAF_INRAE=24.051;MAF_USDA=31.176
NC_035083.1	70640251	.	A	T	.	.	MAF_INRAE=8.861;MAF_USDA=13.529
NC_035083.1	70640339	.	A	G	.	.	MAF_INRAE=22.785;MAF_USDA=7.377
NC_035083.1	70640345	.	A	T	.	.	MAF_INRAE=22.785;MAF_USDA=27.059
NC_035083.1	70640408	.	T	G	.	.	MAF_INRAE=47.368;MAF_USDA=25.882
NC_035083.1	70640437	.	A	T	.	.	MAF_USDA=1.639
NC_035083.1	70640464	.	T	A	.	.	MAF_INRAE=42.105;MAF_USDA=31.765
NC_035083.1	70640495	.	C	T	.	.	MAF_INRAE=26.316;MAF_USDA=8.824
NC_035083.1	70640503	.	G	C	.	.	MAF_INRAE=42.105;MAF_USDA=40.588
NC_035083.1	70640565	.	T	G	.	.	MAF_INRAE=26.316;MAF_USDA=8.824
NC_035083.1	70640570	.	A	C	.	.	MAF_INRAE=5.263;MAF_USDA=21.176
NC_035083.1	70640574	.	C	T	.	.	MAF_USDA=39.412
NC_035083.1	70640575	.	A	G	.	.	MAF_USDA=27.059
NC_035083.1	70640626	.	T	A	.	.	MAF_INRAE=10.526;MAF_USDA=14.706
NC_035083.1	70640640	.	A	T	.	.	MAF_INRAE=10.526;MAF_USDA=42.353
NC_035083.1	70640641	.	C	T	.	.	MAF_USDA=41.765
NC_035083.1	70640654	.	G	T	.	.	MAF_INRAE=2.5;MAF_USDA=4.098
NC_035083.1	70640698	.	A	T	.	.	MAF_USDA=11.765
NC_035083.1	70640934	.	A	T	.	.	MAF_USDA=7.143
NC_035083.1	70641002	.	G	T	.	.	MAF_USDA=16.667
NC_035083.1	70641043	.	C	A	.	.	MAF_USDA=31.25
NC_035083.1	70641044	.	C	T	.	.	MAF_USDA=31.25
NC_035083.1	70641060	.	G	A	.	.	MAF_USDA=16.667
NC_035083.1	70641223	.	T	A	.	.	MAF_USDA=17.391
NC_035083.1	70641475	.	T	A	.	.	MAF_USDA=48.824
NC_035083.1	70641487	.	C	T	.	.	MAF_INRAE=42.105;MAF_USDA=48.235
NC_035083.1	70641514	.	C	T	.	.	MAF_INRAE=5.263;MAF_USDA=17.059
NC_035083.1	70641577	.	G	C	.	.	MAF_INRAE=31.579
NC_035083.1	70641608	.	T	C	.	.	MAF_INRAE=24.684;MAF_USDA=44.118
NC_035083.1	70641699	.	C	T	.	.	MAF_INRAE=8.861;MAF_USDA=12.5
NC_035083.1	70641715	.	G	T	.	.	MAF_INRAE=15.789
NC_035083.1	70641733	.	T	C	.	.	MAF_INRAE=5.0;MAF_USDA=5.833
NC_035083.1	70641823	.	G	A	.	.	MAF_INRAE=5.263
NC_035083.1	70641846	.	A	G	.	.	MAF_INRAE=15.789
NC_035083.1	70642522	.	A	G	.	.	MAF_INRAE=5.263;MAF_USDA=10.714
NC_035083.1	70642574	.	G	A	.	.	MAF_USDA=1.667
NC_035083.1	70642578	.	A	T	.	.	MAF_INRAE=15.789;MAF_USDA=17.059
NC_035083.1	70642594	.	T	C	.	.	MAF_USDA=4.918
NC_035083.1	70642599	.	T	G	.	.	MAF_INRAE=36.842;MAF_USDA=48.824
NC_035083.1	70642625	.	A	G	.	.	MAF_USDA=1.639
NC_035083.1	70642634	.	G	A	.	.	MAF_USDA=4.098
NC_035083.1	70642678	.	C	G	.	.	MAF_INRAE=5.263;MAF_USDA=26.786
NC_035083.1	70642698	.	C	T	.	.	MAF_INRAE=36.842;MAF_USDA=49.405
NC_035083.1	70642715	.	T	A	.	.	MAF_USDA=5.833
NC_035083.1	70642719	.	G	A	.	.	MAF_INRAE=5.263;MAF_USDA=5.833
NC_035083.1	70642871	.	G	T	.	.	MAF_INRAE=6.667;MAF_USDA=11.765
NC_035083.1	70642883	.	C	G	.	.	MAF_INRAE=15.789
NC_035083.1	70642928	.	G	T	.	.	MAF_INRAE=16.667;MAF_USDA=18.824
NC_035083.1	70642944	.	G	A	.	.	MAF_INRAE=5.263
NC_035083.1	70642972	.	C	T	.	.	MAF_INRAE=5.0
NC_035083.1	70642980	.	A	C	.	.	MAF_INRAE=10.759;MAF_USDA=18.235
NC_035083.1	70643097	.	C	A	.	.	MAF_USDA=4.098
NC_035083.1	70643129	.	G	A	.	.	MAF_INRAE=8.861;MAF_USDA=12.941
NC_035083.1	70643187	.	C	A	.	.	MAF_USDA=3.279
NC_035083.1	70643283	.	T	A	.	.	MAF_INRAE=15.19;MAF_USDA=45.882
NC_035083.1	70643335	.	T	C	.	.	MAF_INRAE=15.19;MAF_USDA=48.824
NC_035083.1	70643336	.	C	T	.	.	MAF_USDA=7.059
NC_035083.1	70643343	.	A	G	.	.	MAF_USDA=3.279
NC_035083.1	70643362	.	A	G	.	.	MAF_USDA=6.557
NC_035083.1	70643476	.	T	A	.	.	MAF_INRAE=15.19;MAF_USDA=46.471
NC_035083.1	70643489	.	T	C	.	.	MAF_INRAE=15.19;MAF_USDA=46.471
NC_035083.1	70643587	.	A	T	.	.	MAF_INRAE=17.722;MAF_USDA=48.235
NC_035083.1	70643644	.	C	T	.	.	MAF_INRAE=41.772;MAF_USDA=8.824
NC_035083.1	70643650	.	T	C	.	.	MAF_INRAE=11.392;MAF_USDA=44.118
NC_035083.1	70643677	.	C	G	.	.	MAF_INRAE=8.861;MAF_USDA=12.941
NC_035083.1	70643685	.	A	T	.	.	MAF_USDA=7.377
NC_035083.1	70643702	.	T	C	.	.	MAF_INRAE=5.263;MAF_USDA=27.059
NC_035083.1	70643721	.	C	G	.	.	MAF_INRAE=5.263;MAF_USDA=10.0
NC_035083.1	70643759	.	C	A	.	.	MAF_USDA=4.118
NC_035083.1	70643883	.	G	A	.	.	MAF_INRAE=37.342;MAF_USDA=47.059
NC_035083.1	70643894	.	G	T	.	.	MAF_USDA=7.377
NC_035083.1	70643934	.	G	A	.	.	MAF_INRAE=36.709;MAF_USDA=30.588
NC_035083.1	70643970	.	G	T	.	.	MAF_USDA=3.279
NC_035083.1	70644018	.	G	C	.	.	MAF_INRAE=8.861;MAF_USDA=13.095
NC_035083.1	70644056	.	A	C	.	.	MAF_INRAE=44.937;MAF_USDA=41.765
NC_035083.1	70644103	.	T	C	.	.	MAF_USDA=3.279
NC_035083.1	70644120	.	C	G	.	.	MAF_INRAE=10.127;MAF_USDA=17.059
NC_035083.1	70644147	.	T	A	.	.	MAF_INRAE=24.051
NC_035083.1	70644148	.	A	C	.	.	MAF_INRAE=20.886
NC_035083.1	70644237	.	T	C	.	.	MAF_INRAE=39.241;MAF_USDA=42.941
NC_035083.1	70644289	.	A	G	.	.	MAF_INRAE=38.608;MAF_USDA=30.588
NC_035083.1	70644319	.	C	T	.	.	MAF_USDA=4.918
NC_035083.1	70644342	.	C	T	.	.	MAF_USDA=13.934
NC_035083.1	70644475	.	A	G	.	.	MAF_INRAE=48.734;MAF_USDA=30.588
NC_035083.1	70644639	.	G	A	.	.	MAF_INRAE=17.5;MAF_USDA=15.294
NC_035083.1	70644651	.	G	A	.	.	MAF_INRAE=17.5;MAF_USDA=15.882
NC_035083.1	70644659	.	C	T	.	.	MAF_INRAE=38.608;MAF_USDA=15.294
NC_035083.1	70644671	.	C	T	.	.	MAF_INRAE=25.316;MAF_USDA=31.548
NC_035083.1	70644687	.	T	G	.	.	MAF_INRAE=12.658;MAF_USDA=18.452
NC_035083.1	70644771	.	A	G	.	.	MAF_INRAE=5.263;MAF_USDA=4.098
NC_035083.1	70644782	.	T	C	.	.	MAF_INRAE=13.291;MAF_USDA=22.353
NC_035083.1	70644796	.	C	T	.	.	MAF_INRAE=13.291;MAF_USDA=21.765
NC_035083.1	70644824	.	T	G	.	.	MAF_USDA=3.279
NC_035083.1	70644827	.	T	G	.	.	MAF_INRAE=15.789;MAF_USDA=1.639
NC_035083.1	70644923	.	A	C	.	.	MAF_INRAE=5.263;MAF_USDA=4.098
NC_035083.1	70644986	.	A	G	.	.	MAF_INRAE=6.329;MAF_USDA=1.667
NC_035083.1	70645120	.	A	G	.	.	MAF_USDA=6.25
NC_035083.1	70645123	.	C	A	.	.	MAF_USDA=4.237
NC_035083.1	70645219	.	A	T	.	.	MAF_INRAE=5.263;MAF_USDA=4.098
NC_035083.1	70645351	.	T	G	.	.	MAF_INRAE=10.759;MAF_USDA=15.882
NC_035083.1	70645539	.	G	C	.	.	MAF_INRAE=12.658;MAF_USDA=40.0
NC_035083.1	70645542	.	C	T	.	.	MAF_USDA=2.459
NC_035083.1	70645635	.	T	G	.	.	MAF_INRAE=27.848;MAF_USDA=31.176
NC_035083.1	70645737	.	A	T	.	.	MAF_USDA=4.167
NC_035083.1	70645791	.	C	G	.	.	MAF_INRAE=14.557;MAF_USDA=43.529
NC_035083.1	70645851	.	C	G	.	.	MAF_INRAE=14.557;MAF_USDA=43.529
NC_035083.1	70646027	.	T	C	.	.	MAF_INRAE=15.833;MAF_USDA=17.059
NC_035083.1	70646043	.	G	T	.	.	MAF_INRAE=15.789
NC_035083.1	70646058	.	C	T	.	.	MAF_INRAE=16.667;MAF_USDA=10.588
NC_035083.1	70646065	.	A	G	.	.	MAF_INRAE=10.759;MAF_USDA=15.882
NC_035083.1	70646152	.	T	C	.	.	MAF_INRAE=5.263;MAF_USDA=25.882
NC_035083.1	70646162	.	A	G	.	.	MAF_USDA=1.639
NC_035083.1	70646232	.	T	C	.	.	MAF_USDA=4.918
NC_035083.1	70646290	.	A	T	.	.	MAF_USDA=1.639
NC_035083.1	70646291	.	A	T	.	.	MAF_USDA=1.639
NC_035083.1	70646375	.	C	T	.	.	MAF_INRAE=34.177;MAF_USDA=47.917
NC_035083.1	70646446	.	T	G	.	.	MAF_USDA=1.639
NC_035083.1	70646450	.	T	C	.	.	MAF_INRAE=22.152;MAF_USDA=31.765
NC_035083.1	70646521	.	G	C	.	.	MAF_USDA=2.459
NC_035083.1	70646783	.	G	A	.	.	MAF_USDA=12.069
NC_035083.1	70646899	.	A	T	.	.	MAF_USDA=9.836
NC_035083.1	70646915	.	C	A	.	.	MAF_INRAE=20.886;MAF_USDA=31.765
NC_035083.1	70646974	.	G	T	.	.	MAF_USDA=1.639
NC_035083.1	70647004	.	A	G	.	.	MAF_USDA=3.279
NC_035083.1	70647015	.	A	G	.	.	MAF_INRAE=6.329;MAF_USDA=4.118
NC_035083.1	70647016	.	C	T	.	.	MAF_USDA=25.882
NC_035083.1	70647052	.	T	C	.	.	MAF_INRAE=22.152;MAF_USDA=34.706
NC_035083.1	70647215	.	C	T	.	.	MAF_USDA=8.197
NC_035083.1	70647378	.	C	T	.	.	MAF_USDA=3.279
NC_035083.1	70647389	.	T	C	.	.	MAF_USDA=25.882
NC_035083.1	70647431	.	T	C	.	.	MAF_INRAE=5.263;MAF_USDA=4.918
NC_035083.1	70647453	.	C	A	.	.	MAF_USDA=14.118
NC_035083.1	70647455	.	T	G	.	.	MAF_USDA=14.118
NC_035083.1	70647464	.	G	A	.	.	MAF_INRAE=42.105;MAF_USDA=38.824
NC_035083.1	70647502	.	A	G	.	.	MAF_USDA=9.016
NC_035083.1	70647507	.	T	C	.	.	MAF_INRAE=5.263;MAF_USDA=23.529
NC_035083.1	70647538	.	G	A	.	.	MAF_INRAE=5.263;MAF_USDA=17.059
NC_035083.1	70647671	.	T	G	.	.	MAF_INRAE=15.789
NC_035083.1	70647694	.	G	T	.	.	MAF_USDA=2.941
NC_035083.1	70647753	.	T	C	.	.	MAF_USDA=11.176
NC_035083.1	70647869	.	C	T	.	.	MAF_USDA=5.738
NC_035083.1	70647918	.	C	T	.	.	MAF_INRAE=21.053;MAF_USDA=13.69
NC_035083.1	70647919	.	T	G	.	.	MAF_USDA=13.69
NC_035083.1	70647920	.	T	A	.	.	MAF_USDA=10.833
NC_035083.1	70648005	.	G	T	.	.	MAF_INRAE=18.354;MAF_USDA=16.471
NC_035083.1	70648026	.	G	A	.	.	MAF_INRAE=22.152;MAF_USDA=23.529
NC_035083.1	70648031	.	T	A	.	.	MAF_USDA=1.639
NC_035083.1	70648037	.	G	T	.	.	MAF_INRAE=6.962;MAF_USDA=14.754
NC_035083.1	70648041	.	G	T	.	.	MAF_INRAE=22.152;MAF_USDA=19.412
NC_035083.1	70648045	.	G	T	.	.	MAF_USDA=4.918
NC_035083.1	70648060	.	C	T	.	.	MAF_INRAE=6.329;MAF_USDA=5.738
NC_035083.1	70648081	.	G	A	.	.	MAF_USDA=2.459
NC_035083.1	70648094	.	A	T	.	.	MAF_INRAE=21.053;MAF_USDA=16.471
NC_035083.1	70648103	.	A	T	.	.	MAF_USDA=17.059
NC_035083.1	70648119	.	A	G	.	.	MAF_INRAE=15.0
NC_035083.1	70648205	.	A	T	.	.	MAF_INRAE=13.333
NC_035083.1	70648259	.	C	T	.	.	MAF_INRAE=28.481;MAF_USDA=38.235
NC_035083.1	70648282	.	C	A	.	.	MAF_INRAE=6.329
NC_035083.1	70648296	.	A	T	.	.	MAF_INRAE=18.354;MAF_USDA=17.059
NC_035083.1	70648351	.	T	C	.	.	MAF_USDA=4.918
NC_035083.1	70648393	.	A	C	.	.	MAF_INRAE=18.354;MAF_USDA=18.235
NC_035083.1	70648440	.	C	A	.	.	MAF_USDA=1.639
NC_035083.1	70648473	.	C	T	.	.	MAF_USDA=4.167
NC_035083.1	70648506	.	A	T	.	.	MAF_USDA=1.639
NC_035083.1	70648546	.	A	C	.	.	MAF_USDA=18.824
NC_035083.1	70648552	.	G	A	.	.	MAF_INRAE=8.861;MAF_USDA=12.941
NC_035083.1	70648704	.	T	C	.	.	MAF_USDA=3.279
NC_035083.1	70648750	.	C	T	.	.	MAF_INRAE=35.443;MAF_USDA=10.417
NC_035083.1	70648995	.	C	A	.	.	MAF_USDA=6.25
NC_035083.1	70648997	.	C	T	.	.	MAF_USDA=6.25
NC_035083.1	70649155	.	G	A	.	.	MAF_INRAE=5.0;MAF_USDA=8.824
NC_035083.1	70649157	.	A	C	.	.	MAF_USDA=2.459
NC_035083.1	70649191	.	T	A	.	.	MAF_INRAE=32.278;MAF_USDA=40.588
NC_035083.1	70649602	.	T	G	.	.	MAF_USDA=1.639
NC_035083.1	70649672	.	TG	TT	.	.	MAF_USDA=47.917
NC_035083.1	70649738	.	A	G	.	.	MAF_INRAE=15.833;MAF_USDA=9.836
NC_035083.1	70649742	.	T	A	.	.	MAF_INRAE=6.329;MAF_USDA=11.475
NC_035083.1	70649773	.	A	G	.	.	MAF_INRAE=5.263;MAF_USDA=8.197
NC_035083.1	70649796	.	C	A	.	.	MAF_INRAE=6.329;MAF_USDA=18.824
NC_035083.1	70649802	.	A	G	.	.	MAF_INRAE=6.329;MAF_USDA=11.475
NC_035083.1	70649835	.	A	T	.	.	MAF_INRAE=5.263;MAF_USDA=7.377
NC_035083.1	70649841	.	C	A	.	.	MAF_INRAE=6.329;MAF_USDA=4.118
NC_035083.1	70649950	.	G	C	.	.	MAF_INRAE=5.263;MAF_USDA=4.098
NC_035083.1	70649962	.	T	A	.	.	MAF_INRAE=31.013;MAF_USDA=47.647
NC_035083.1	70650112	.	C	T	.	.	MAF_INRAE=6.329;MAF_USDA=16.071
NC_035083.1	70650139	.	C	T	.	.	MAF_INRAE=6.667;MAF_USDA=7.143
NC_035083.1	70650212	.	A	T	.	.	MAF_INRAE=17.5;MAF_USDA=14.118
NC_035083.1	70650289	.	A	T	.	.	MAF_INRAE=5.263
NC_035083.1	70650441	.	G	A	.	.	MAF_INRAE=27.215;MAF_USDA=32.941
NC_035083.1	70650500	.	A	T	.	.	MAF_INRAE=25.949;MAF_USDA=28.235
NC_035083.1	70650539	.	A	G	.	.	MAF_INRAE=6.329;MAF_USDA=11.475
NC_035083.1	70650601	.	T	C	.	.	MAF_USDA=7.377
NC_035083.1	70650602	.	G	A	.	.	MAF_USDA=7.377
NC_035083.1	70650612	.	T	A	.	.	MAF_USDA=6.557
NC_035083.1	70650616	.	T	A	.	.	MAF_USDA=7.377
NC_035083.1	70650632	.	A	C	.	.	MAF_USDA=8.197
NC_035083.1	70650674	.	G	C	.	.	MAF_USDA=4.167
NC_035083.1	70650689	.	C	A	.	.	MAF_USDA=1.639
NC_035083.1	70650705	.	C	A	.	.	MAF_USDA=1.667
NC_035083.1	70650719	.	T	G	.	.	MAF_INRAE=39.241;MAF_USDA=14.286
NC_035083.1	70650723	.	T	G	.	.	MAF_INRAE=12.025;MAF_USDA=32.143
NC_035083.1	70650731	.	T	A	.	.	MAF_USDA=11.667
NC_035083.1	70650733	.	T	C	.	.	MAF_INRAE=6.667;MAF_USDA=7.143
NC_035083.1	70650734	.	G	T	.	.	MAF_INRAE=6.667;MAF_USDA=7.143
NC_035083.1	70650746	.	G	A	.	.	MAF_USDA=10.833
NC_035083.1	70650854	.	T	G	.	.	MAF_INRAE=17.5;MAF_USDA=13.529
NC_035083.1	70650949	.	G	A	.	.	MAF_USDA=13.934
NC_035083.1	70651009	.	A	G	.	.	MAF_USDA=5.738
NC_035083.1	70651059	.	G	A	.	.	MAF_USDA=12.295
NC_035083.1	70651207	.	C	T	.	.	MAF_USDA=1.639
NC_035083.1	70651212	.	G	A	.	.	MAF_INRAE=5.263;MAF_USDA=2.459
NC_035083.1	70651239	.	T	C	.	.	MAF_USDA=9.836
NC_035083.1	70651278	.	T	C	.	.	MAF_INRAE=17.5;MAF_USDA=10.0
NC_035083.1	70651298	.	T	C	.	.	MAF_USDA=2.459
NC_035083.1	70651306	.	A	G	.	.	MAF_USDA=3.279
NC_035083.1	70651309	.	G	T	.	.	MAF_INRAE=39.241;MAF_USDA=15.294
NC_035083.1	70651455	.	G	C	.	.	MAF_USDA=7.377
NC_035083.1	70653153	.	T	A	.	.	MAF_USDA=3.279
NC_035083.1	70653206	.	A	T	.	.	MAF_USDA=3.279
NC_035083.1	70653237	.	A	T	.	.	MAF_USDA=8.197
NC_035083.1	70653254	.	A	C	.	.	MAF_INRAE=8.228;MAF_USDA=40.984
NC_035083.1	70653302	.	G	A	.	.	MAF_INRAE=25.316;MAF_USDA=11.475
NC_035083.1	70653351	.	C	A	.	.	MAF_USDA=10.0
NC_035083.1	70653363	.	G	A	.	.	MAF_USDA=1.639
NC_035083.1	70653443	.	C	A	.	.	MAF_INRAE=10.127;MAF_USDA=32.738
NC_035083.1	70653450	.	A	G	.	.	MAF_USDA=4.098
NC_035083.1	70653524	.	A	C	.	.	MAF_USDA=14.118
NC_035083.1	70653540	.	T	C	.	.	MAF_USDA=4.918
NC_035083.1	70653553	.	G	A	.	.	MAF_INRAE=25.316;MAF_USDA=25.41
NC_035083.1	70653606	.	A	C	.	.	MAF_USDA=4.098
NC_035083.1	70653662	.	A	T	.	.	MAF_INRAE=27.215;MAF_USDA=30.328
NC_035083.1	70653669	.	A	G	.	.	MAF_USDA=1.639
NC_035083.1	70653680	.	T	G	.	.	MAF_INRAE=13.291;MAF_USDA=32.941
NC_035083.1	70653701	.	A	T	.	.	MAF_USDA=25.833
NC_035083.1	70653702	.	A	T	.	.	MAF_INRAE=17.5;MAF_USDA=25.0
NC_035083.1	70653710	.	G	T	.	.	MAF_INRAE=1.667
NC_035083.1	70653734	.	T	A	.	.	MAF_INRAE=12.658;MAF_USDA=13.529
NC_035083.1	70653784	.	C	T	.	.	MAF_INRAE=27.215;MAF_USDA=48.235
NC_035083.1	70653804	.	A	G	.	.	MAF_USDA=3.279
NC_035083.1	70653922	.	T	G	.	.	MAF_INRAE=42.405;MAF_USDA=19.412
NC_035083.1	70653934	.	C	A	.	.	MAF_USDA=3.279
NC_035083.1	70653936	.	T	C	.	.	MAF_USDA=15.882
NC_035083.1	70653985	.	C	T	.	.	MAF_USDA=31.25
NC_035083.1	70653986	.	C	A	.	.	MAF_USDA=31.25
NC_035083.1	70654014	.	A	G	.	.	MAF_USDA=1.639
NC_035083.1	70654029	.	G	A	.	.	MAF_INRAE=12.658;MAF_USDA=12.941
NC_035083.1	70654099	.	A	C	.	.	MAF_INRAE=5.0;MAF_USDA=3.279
NC_035083.1	70654231	.	G	T	.	.	MAF_USDA=4.167
NC_035083.1	70654232	.	C	T	.	.	MAF_USDA=4.167
NC_035083.1	70654240	.	G	T	.	.	MAF_INRAE=20.886;MAF_USDA=23.529
NC_035083.1	70654305	.	C	G	.	.	MAF_INRAE=12.658;MAF_USDA=16.471
NC_035083.1	70654330	.	A	G	.	.	MAF_INRAE=5.263;MAF_USDA=1.765
NC_035083.1	70654335	.	T	A	.	.	MAF_INRAE=39.241;MAF_USDA=33.529
NC_035083.1	70654415	.	G	A	.	.	MAF_INRAE=34.81;MAF_USDA=10.119
NC_035083.1	70654438	.	G	A	.	.	MAF_INRAE=33.544;MAF_USDA=44.706
NC_035083.1	70654440	.	C	A	.	.	MAF_INRAE=27.5;MAF_USDA=44.706
NC_035083.1	70654460	.	T	G	.	.	MAF_USDA=7.377
NC_035083.1	70654507	.	A	G	.	.	MAF_USDA=2.459
NC_035083.1	70654673	.	C	T	.	.	MAF_INRAE=5.263
NC_035083.1	70654727	.	T	C	.	.	MAF_INRAE=19.62;MAF_USDA=16.471
NC_035083.1	70654853	.	A	C	.	.	MAF_INRAE=5.0;MAF_USDA=3.279
NC_035083.1	70654861	.	A	C	.	.	MAF_USDA=2.941
NC_035083.1	70654876	.	C	A	.	.	MAF_USDA=2.941
NC_035083.1	70654881	.	G	T	.	.	MAF_INRAE=41.139;MAF_USDA=34.118
NC_035083.1	70654882	.	T	G	.	.	MAF_USDA=7.377
NC_035083.1	70654904	.	A	T	.	.	MAF_INRAE=19.62;MAF_USDA=16.471
NC_035083.1	70654924	.	C	A	.	.	MAF_INRAE=31.646;MAF_USDA=40.0
NC_035083.1	70654972	.	C	T	.	.	MAF_INRAE=5.263;MAF_USDA=15.574
NC_035083.1	70655017	.	A	T	.	.	MAF_USDA=1.639
NC_035083.1	70655066	.	T	C	.	.	MAF_USDA=1.639
NC_035083.1	70655079	.	T	C	.	.	MAF_USDA=45.833
NC_035083.1	70655091	.	T	A	.	.	MAF_INRAE=32.278;MAF_USDA=47.059
NC_035083.1	70655381	.	G	A	.	.	MAF_USDA=7.377
NC_035083.1	70655462	.	T	G	.	.	MAF_INRAE=35.443;MAF_USDA=21.765
NC_035083.1	70655467	.	G	T	.	.	MAF_INRAE=8.861;MAF_USDA=8.824
NC_035083.1	70655578	.	G	C	.	.	MAF_INRAE=44.937;MAF_USDA=45.238
NC_035083.1	70655617	.	T	C	.	.	MAF_USDA=2.941
NC_035083.1	70655808	.	T	G	.	.	MAF_USDA=1.639
NC_035083.1	70655854	.	T	G	.	.	MAF_USDA=1.639
NC_035083.1	70655891	.	A	G	.	.	MAF_USDA=8.333
NC_035083.1	70655965	.	C	A	.	.	MAF_USDA=2.459
NC_035083.1	70655999	.	A	G	.	.	MAF_INRAE=6.667;MAF_USDA=7.059
NC_035083.1	70656037	.	T	G	.	.	MAF_USDA=2.459
NC_035083.1	70656041	.	G	A	.	.	MAF_INRAE=13.291;MAF_USDA=15.294
NC_035083.1	70656059	.	T	A	.	.	MAF_USDA=2.941
NC_035083.1	70656077	.	G	A	.	.	MAF_INRAE=18.987;MAF_USDA=3.279
NC_035083.1	70656180	.	C	T	.	.	MAF_USDA=4.918
NC_035083.1	70656261	.	G	A	.	.	MAF_USDA=8.333
NC_035083.1	70656268	.	G	T	.	.	MAF_INRAE=13.291;MAF_USDA=15.294
NC_035083.1	70656295	.	T	G	.	.	MAF_INRAE=26.316;MAF_USDA=18.235
NC_035083.1	70656311	.	G	A	.	.	MAF_USDA=1.639
NC_035083.1	70656317	.	A	G	.	.	MAF_INRAE=26.316;MAF_USDA=15.294
NC_035083.1	70656320	.	T	C	.	.	MAF_INRAE=5.696;MAF_USDA=29.508
NC_035083.1	70656484	.	A	T	.	.	MAF_USDA=2.941
NC_035083.1	70656511	.	T	A	.	.	MAF_INRAE=13.291;MAF_USDA=15.294
NC_035083.1	70656653	.	G	A	.	.	MAF_INRAE=19.62;MAF_USDA=17.059
NC_035083.1	70656671	.	A	G	.	.	MAF_INRAE=44.937
NC_035083.1	70656683	.	G	A	.	.	MAF_INRAE=12.658;MAF_USDA=24.706
NC_035083.1	70656695	.	C	A	.	.	MAF_INRAE=39.241;MAF_USDA=39.412
NC_035083.1	70656708	.	A	C	.	.	MAF_INRAE=9.167;MAF_USDA=6.471
NC_035083.1	70656712	.	T	C	.	.	MAF_USDA=2.459
NC_035083.1	70656790	.	C	G	.	.	MAF_INRAE=35.443;MAF_USDA=23.529
NC_035083.1	70656862	.	C	T	.	.	MAF_INRAE=6.667;MAF_USDA=7.059
NC_035083.1	70656888	.	A	G	.	.	MAF_INRAE=35.443;MAF_USDA=18.824
NC_035083.1	70656958	.	T	C	.	.	MAF_INRAE=35.443;MAF_USDA=19.412
NC_035083.1	70657057	.	T	A	.	.	MAF_INRAE=13.291;MAF_USDA=15.294
NC_035083.1	70657079	.	C	T	.	.	MAF_USDA=5.294
NC_035083.1	70657080	.	C	T	.	.	MAF_USDA=1.639
NC_035083.1	70657359	.	C	T	.	.	MAF_INRAE=35.443;MAF_USDA=7.059
NC_035083.1	70657402	.	C	G	.	.	MAF_USDA=1.639
NC_035083.1	70657464	.	A	T	.	.	MAF_USDA=2.941
NC_035083.1	70657472	.	T	G	.	.	MAF_INRAE=13.291;MAF_USDA=14.706
NC_035083.1	70657594	.	G	A	.	.	MAF_USDA=2.459
NC_035083.1	70657605	.	G	A	.	.	MAF_USDA=2.459
NC_035083.1	70657647	.	G	T	.	.	MAF_USDA=2.941
NC_035083.1	70657648	.	A	G	.	.	MAF_INRAE=19.62;MAF_USDA=26.471
NC_035083.1	70657797	.	G	A	.	.	MAF_USDA=7.377
NC_035083.1	70657805	.	G	A	.	.	MAF_USDA=4.118
NC_035083.1	70657941	.	T	A	.	.	MAF_INRAE=19.62;MAF_USDA=33.529
NC_035083.1	70658052	.	C	G	.	.	MAF_INRAE=17.722
NC_035083.1	70658056	.	A	T	.	.	MAF_INRAE=5.833
NC_035083.1	70658156	.	A	G	.	.	MAF_INRAE=18.354;MAF_USDA=26.471
NC_035083.1	70658287	.	C	A	.	.	MAF_USDA=6.667
NC_035083.1	70658358	.	G	A	.	.	MAF_USDA=4.098
NC_035083.1	70658381	.	G	T	.	.	MAF_INRAE=19.62;MAF_USDA=8.824
NC_035083.1	70658521	.	G	A	.	.	MAF_INRAE=18.987;MAF_USDA=3.279
NC_035083.1	70658522	.	C	T	.	.	MAF_INRAE=15.0;MAF_USDA=3.279
NC_035083.1	70658585	.	T	G	.	.	MAF_INRAE=44.937;MAF_USDA=28.235
NC_035083.1	70658641	.	G	T	.	.	MAF_INRAE=18.987;MAF_USDA=3.279
NC_035083.1	70658743	.	G	T	.	.	MAF_INRAE=13.291;MAF_USDA=15.294
NC_035083.1	70658829	.	A	C	.	.	MAF_INRAE=4.43;MAF_USDA=9.016
NC_035083.1	70658956	.	T	C	.	.	MAF_USDA=2.459
NC_035083.1	70659062	.	G	A	.	.	MAF_USDA=4.118
NC_035083.1	70659191	.	C	T	.	.	MAF_USDA=2.459
NC_035083.1	70659204	.	A	C	.	.	MAF_INRAE=45.57;MAF_USDA=18.824
NC_035083.1	70659505	.	T	G	.	.	MAF_USDA=6.471
NC_035083.1	70659527	.	T	A	.	.	MAF_USDA=5.738
NC_035083.1	70659563	.	T	A	.	.	MAF_INRAE=10.526;MAF_USDA=22.353
NC_035083.1	70659622	.	G	A	.	.	MAF_INRAE=36.709;MAF_USDA=13.095
NC_035083.1	70659629	.	C	T	.	.	MAF_USDA=6.25
NC_035083.1	70659660	.	C	T	.	.	MAF_INRAE=3.165;MAF_USDA=3.529
NC_035083.1	70659670	.	C	T	.	.	MAF_USDA=3.279
NC_035083.1	70659695	.	T	A	.	.	MAF_INRAE=10.127;MAF_USDA=4.706
NC_035083.1	70659728	.	T	G	.	.	MAF_USDA=5.738
NC_035083.1	70659784	.	A	C	.	.	MAF_USDA=18.75
NC_035083.1	70659884	.	T	A	.	.	MAF_INRAE=39.873;MAF_USDA=43.75
NC_035083.1	70659939	.	T	A	.	.	MAF_INRAE=33.333
NC_035083.1	70660031	.	C	A	.	.	MAF_INRAE=40.506;MAF_USDA=32.941
NC_035083.1	70660081	.	G	A	.	.	MAF_USDA=4.098
NC_035083.1	70660179	.	C	G	.	.	MAF_INRAE=40.506;MAF_USDA=22.941
NC_035083.1	70660273	.	C	A	.	.	MAF_INRAE=39.474;MAF_USDA=28.824
NC_035083.1	70660279	.	C	A	.	.	MAF_INRAE=19.62;MAF_USDA=37.059
NC_035083.1	70660292	.	A	T	.	.	MAF_INRAE=2.632;MAF_USDA=4.118
NC_035083.1	70660329	.	G	A	.	.	MAF_USDA=4.098
NC_035083.1	70661854	.	A	G	.	.	MAF_USDA=3.279
NC_035083.1	70661888	.	A	G	.	.	MAF_USDA=22.024
NC_035083.1	70661895	.	T	G	.	.	MAF_USDA=30.0
NC_035083.1	70661969	.	C	A	.	.	MAF_USDA=2.459
NC_035083.1	70661970	.	A	G	.	.	MAF_USDA=18.75
NC_035083.1	70662106	.	T	G	.	.	MAF_INRAE=31.579;MAF_USDA=3.279
NC_035083.1	70662139	.	A	C	.	.	MAF_INRAE=5.263
NC_035083.1	70662187	.	C	G	.	.	MAF_INRAE=41.772;MAF_USDA=26.471
NC_035083.1	70662220	.	G	T	.	.	MAF_INRAE=18.987;MAF_USDA=14.706
NC_035083.1	70662240	.	T	G	.	.	MAF_USDA=2.459
NC_035083.1	70662244	.	G	T	.	.	MAF_INRAE=9.167;MAF_USDA=1.639
NC_035083.1	70662316	.	C	A	.	.	MAF_USDA=2.941
NC_035083.1	70662440	.	A	C	.	.	MAF_INRAE=8.228;MAF_USDA=20.0
NC_035083.1	70662444	.	C	T	.	.	MAF_INRAE=18.333;MAF_USDA=15.882
NC_035083.1	70662498	.	C	A	.	.	MAF_INRAE=46.835;MAF_USDA=41.176
NC_035083.1	70662540	.	A	T	.	.	MAF_INRAE=40.506;MAF_USDA=14.118
NC_035083.1	70662577	.	T	C	.	.	MAF_INRAE=40.506;MAF_USDA=14.118
NC_035083.1	70662597	.	C	A	.	.	MAF_USDA=13.529
NC_035083.1	70662678	.	G	T	.	.	MAF_USDA=18.824
NC_035083.1	70662745	.	G	T	.	.	MAF_USDA=6.471
NC_035083.1	70662756	.	A	T	.	.	MAF_USDA=19.412
NC_035083.1	70662762	.	A	G	.	.	MAF_USDA=20.0
NC_035083.1	70662791	.	G	A	.	.	MAF_USDA=20.0
NC_035083.1	70662798	.	A	G	.	.	MAF_USDA=3.279
NC_035083.1	70662826	.	G	T	.	.	MAF_USDA=22.917
NC_035083.1	70662828	.	A	G	.	.	MAF_USDA=14.583
NC_035083.1	70663298	.	G	A	.	.	MAF_USDA=22.917
NC_035083.1	70663315	.	G	A	.	.	MAF_USDA=20.482
NC_035083.1	70663328	.	T	A	.	.	MAF_USDA=20.238
NC_035083.1	70663329	.	T	G	.	.	MAF_USDA=20.238
NC_035083.1	70663358	.	T	C	.	.	MAF_USDA=2.459
NC_035083.1	70663362	.	C	A	.	.	MAF_USDA=19.412
NC_035083.1	70663415	.	G	A	.	.	MAF_USDA=18.824
NC_035083.1	70663433	.	C	T	.	.	MAF_USDA=18.235
NC_035083.1	70663497	.	T	A	.	.	MAF_INRAE=19.62;MAF_USDA=19.412
NC_035083.1	70663526	.	T	C	.	.	MAF_USDA=6.557
NC_035083.1	70663557	.	G	C	.	.	MAF_INRAE=27.848;MAF_USDA=41.765
NC_035083.1	70663621	.	T	C	.	.	MAF_USDA=2.941
NC_035083.1	70663725	.	A	G	.	.	MAF_INRAE=20.253;MAF_USDA=34.426
NC_035083.1	70663758	.	G	T	.	.	MAF_INRAE=20.253;MAF_USDA=34.706
NC_035083.1	70663808	.	A	C	.	.	MAF_USDA=4.918
NC_035083.1	70663813	.	A	C	.	.	MAF_USDA=4.918
NC_035083.1	70663892	.	T	A	.	.	MAF_INRAE=2.5;MAF_USDA=8.333
NC_035083.1	70663961	.	A	G	.	.	MAF_USDA=16.667
NC_035083.1	70664012	.	G	C	.	.	MAF_USDA=20.0
NC_035083.1	70664042	.	T	G	.	.	MAF_USDA=2.5
NC_035083.1	70664062	.	C	A	.	.	MAF_INRAE=20.253;MAF_USDA=14.286
NC_035083.1	70664063	.	T	G	.	.	MAF_USDA=2.976
NC_035083.1	70664066	.	T	G	.	.	MAF_USDA=6.548
NC_035083.1	70664095	.	T	C	.	.	MAF_USDA=2.459
NC_035083.1	70664097	.	T	A	.	.	MAF_USDA=18.235
NC_035083.1	70664109	.	G	T	.	.	MAF_INRAE=19.62;MAF_USDA=11.765
NC_035083.1	70664223	.	C	A	.	.	MAF_USDA=2.941
NC_035083.1	70664227	.	C	G	.	.	MAF_USDA=1.639
NC_035083.1	70664276	.	C	A	.	.	MAF_USDA=18.824
NC_035083.1	70664391	.	C	T	.	.	MAF_USDA=21.765
NC_035083.1	70664411	.	G	A	.	.	MAF_USDA=1.667
NC_035083.1	70664419	.	C	T	.	.	MAF_USDA=5.833
NC_035083.1	70664513	.	G	T	.	.	MAF_INRAE=5.263;MAF_USDA=7.377
NC_035083.1	70664544	.	C	T	.	.	MAF_USDA=2.459
NC_035083.1	70664602	.	T	C	.	.	MAF_USDA=4.098
NC_035083.1	70664623	.	A	C	.	.	MAF_INRAE=10.127;MAF_USDA=4.706
NC_035083.1	70664743	.	C	T	.	.	MAF_USDA=2.459
NC_035083.1	70664745	.	T	C	.	.	MAF_USDA=8.235
NC_035083.1	70664796	.	C	A	.	.	MAF_INRAE=19.62;MAF_USDA=14.706
NC_035083.1	70664949	.	C	T	.	.	MAF_USDA=8.824
NC_035083.1	70664984	.	G	A	.	.	MAF_INRAE=27.848;MAF_USDA=19.412
NC_035083.1	70665317	.	T	A	.	.	MAF_USDA=7.059
NC_035083.1	70665323	.	C	G	.	.	MAF_INRAE=18.354;MAF_USDA=7.377
NC_035083.1	70665340	.	G	C	.	.	MAF_INRAE=9.167;MAF_USDA=1.639
NC_035083.1	70665454	.	T	C	.	.	MAF_USDA=15.882
NC_035083.1	70665503	.	G	T	.	.	MAF_USDA=2.459
NC_035083.1	70665516	.	C	A	.	.	MAF_USDA=1.639
NC_035083.1	70665547	.	G	A	.	.	MAF_USDA=5.882
NC_035083.1	70665548	.	G	C	.	.	MAF_USDA=2.459
NC_035083.1	70665562	.	T	A	.	.	MAF_USDA=4.918
NC_035083.1	70665592	.	C	A	.	.	MAF_INRAE=18.987;MAF_USDA=17.059
NC_035083.1	70665593	.	C	T	.	.	MAF_USDA=6.25
NC_035083.1	70665757	.	G	A	.	.	MAF_INRAE=39.873;MAF_USDA=38.824
NC_035083.1	70665766	.	G	A	.	.	MAF_USDA=2.941
NC_035083.1	70665779	.	C	T	.	.	MAF_USDA=5.738
NC_035083.1	70665781	.	G	A	.	.	MAF_INRAE=39.873;MAF_USDA=31.765
NC_035083.1	70665833	.	G	A	.	.	MAF_USDA=5.738
NC_035083.1	70665838	.	A	C	.	.	MAF_USDA=3.571
NC_035083.1	70665894	.	G	A	.	.	MAF_USDA=19.672
NC_035083.1	70665966	.	G	A	.	.	MAF_USDA=9.836
NC_035083.1	70665968	.	C	G	.	.	MAF_INRAE=39.873;MAF_USDA=28.235
NC_035083.1	70666134	.	C	A	.	.	MAF_USDA=8.235
NC_035083.1	70666220	.	G	T	.	.	MAF_USDA=2.941
NC_035083.1	70666237	.	G	T	.	.	MAF_INRAE=8.228;MAF_USDA=4.706
NC_035083.1	70666374	.	G	T	.	.	MAF_USDA=3.279
NC_035083.1	70666389	.	C	T	.	.	MAF_USDA=3.279
NC_035083.1	70666487	.	G	A	.	.	MAF_USDA=7.377
NC_035083.1	70666606	.	C	T	.	.	MAF_INRAE=40.506;MAF_USDA=14.118
NC_035083.1	70666699	.	G	A	.	.	MAF_USDA=9.836
NC_035083.1	70666710	.	C	T	.	.	MAF_USDA=5.738
NC_035083.1	70666717	.	C	A	.	.	MAF_INRAE=8.228;MAF_USDA=4.706
NC_035083.1	70666749	.	T	G	.	.	MAF_USDA=4.918
NC_035083.1	70666911	.	G	A	.	.	MAF_USDA=18.033
NC_035083.1	70667060	.	C	T	.	.	MAF_INRAE=15.0;MAF_USDA=3.279
NC_035083.1	70667304	.	G	T	.	.	MAF_USDA=4.918
NC_035083.1	70667362	.	G	C	.	.	MAF_USDA=2.941
NC_035083.1	70667374	.	G	A	.	.	MAF_USDA=29.508
NC_035083.1	70667511	.	A	C	.	.	MAF_USDA=2.459
NC_035083.1	70667522	.	T	A	.	.	MAF_USDA=8.333
NC_035083.1	70667524	.	A	T	.	.	MAF_USDA=8.333
NC_035083.1	70667525	.	A	C	.	.	MAF_INRAE=2.5
NC_035083.1	70667526	.	A	C	.	.	MAF_USDA=8.333
NC_035083.1	70667527	.	T	A	.	.	MAF_USDA=8.333
NC_035083.1	70667592	.	C	A	.	.	MAF_INRAE=5.263;MAF_USDA=2.459
NC_035083.1	70667669	.	C	A	.	.	MAF_USDA=10.656
NC_035083.1	70667681	.	G	C	.	.	MAF_USDA=7.377
NC_035083.1	70667729	.	G	A	.	.	MAF_INRAE=19.167
NC_035083.1	70667811	.	T	G	.	.	MAF_USDA=6.557
NC_035083.1	70667984	.	A	T	.	.	MAF_USDA=8.333
NC_035083.1	70667990	.	G	C	.	.	MAF_USDA=8.333
NC_035083.1	70667998	.	G	A	.	.	MAF_USDA=10.417
NC_035083.1	70668004	.	T	A	.	.	MAF_USDA=14.583
NC_035083.1	70668025	.	G	A	.	.	MAF_USDA=16.667
NC_035083.1	70668111	.	A	G	.	.	MAF_INRAE=39.873;MAF_USDA=14.118
NC_035083.1	70671153	.	C	T	.	.	MAF_USDA=5.0
NC_035083.1	70671205	.	A	G	.	.	MAF_USDA=18.333
NC_035083.1	70671239	.	C	T	.	.	MAF_USDA=5.0
NC_035083.1	70671246	.	T	C	.	.	MAF_INRAE=19.62;MAF_USDA=27.381
NC_035083.1	70671303	.	A	G	.	.	MAF_INRAE=19.62;MAF_USDA=18.75
NC_035083.1	70671341	.	T	C	.	.	MAF_INRAE=2.5
NC_035083.1	70671365	.	A	T	.	.	MAF_INRAE=3.333
NC_035083.1	70671375	.	G	C	.	.	MAF_INRAE=3.333
NC_035083.1	70671379	.	C	A	.	.	MAF_INRAE=3.333
NC_035083.1	70671418	.	C	T	.	.	MAF_USDA=2.5
NC_035083.1	70671557	.	C	T	.	.	MAF_INRAE=18.987;MAF_USDA=14.286
NC_035083.1	70671562	.	C	G	.	.	MAF_USDA=1.667
NC_035083.1	70671563	.	T	A	.	.	MAF_USDA=1.667
NC_035083.1	70671564	.	T	G	.	.	MAF_USDA=1.667
NC_035083.1	70671570	.	G	A	.	.	MAF_USDA=2.976
NC_035083.1	70671642	.	C	T	.	.	MAF_USDA=1.667
NC_035083.1	70671672	.	A	T	.	.	MAF_USDA=10.833
NC_035083.1	70671705	.	T	A	.	.	MAF_USDA=1.667
NC_035083.1	70671706	.	C	T	.	.	MAF_USDA=1.667
NC_035083.1	70671709	.	G	A	.	.	MAF_USDA=1.667
NC_035083.1	70671714	.	G	A	.	.	MAF_USDA=1.667
NC_035083.1	70671717	.	G	A	.	.	MAF_USDA=1.667
NC_035083.1	70671726	.	G	A	.	.	MAF_USDA=11.667
NC_035083.1	70671730	.	A	C	.	.	MAF_INRAE=1.667
NC_035083.1	70671731	.	A	G	.	.	MAF_INRAE=1.667;MAF_USDA=2.5
NC_035083.1	70671752	.	C	A	.	.	MAF_USDA=6.25
NC_035083.1	70671780	.	G	A	.	.	MAF_INRAE=18.354;MAF_USDA=18.452
NC_035083.1	70671782	.	C	T	.	.	MAF_USDA=9.167
NC_035083.1	70671810	.	A	T	.	.	MAF_USDA=20.833
NC_035083.1	70671836	.	T	G	.	.	MAF_USDA=2.5
NC_035083.1	70671846	.	G	A	.	.	MAF_USDA=1.667
NC_035083.1	70671890	.	G	A	.	.	MAF_USDA=10.833
NC_035083.1	70671947	.	G	A	.	.	MAF_USDA=10.833
NC_035083.1	70671961	.	C	A	.	.	MAF_USDA=16.667
NC_035083.1	70671994	.	G	C	.	.	MAF_INRAE=8.228;MAF_USDA=17.47
NC_035083.1	70672108	.	C	T	.	.	MAF_USDA=1.667
NC_035083.1	70672156	.	A	T	.	.	MAF_USDA=1.667
NC_035083.1	70672187	.	C	T	.	.	MAF_INRAE=19.62;MAF_USDA=14.881
NC_035083.1	70672235	.	C	T	.	.	MAF_INRAE=8.228;MAF_USDA=26.19
NC_035083.1	70672249	.	G	A	.	.	MAF_USDA=16.071
NC_035083.1	70672422	.	G	T	.	.	MAF_INRAE=3.333
NC_035083.1	70673918	.	A	G	.	.	MAF_USDA=22.917
NC_035083.1	70673950	.	T	A	.	.	MAF_USDA=6.25
NC_035083.1	70673957	.	A	T	.	.	MAF_USDA=14.583
NC_035083.1	70673958	.	T	A	.	.	MAF_USDA=6.25
NC_035083.1	70673964	.	G	T	.	.	MAF_USDA=18.75
NC_035083.1	70674045	.	C	A	.	.	MAF_USDA=4.878
NC_035083.1	70674068	.	A	C	.	.	MAF_INRAE=21.053;MAF_USDA=15.663
NC_035083.1	70674235	.	T	C	.	.	MAF_INRAE=8.861;MAF_USDA=16.265
NC_035083.1	70674239	.	T	G	.	.	MAF_USDA=16.667
NC_035083.1	70674245	.	T	G	.	.	MAF_INRAE=9.167;MAF_USDA=20.339
NC_035083.1	70674262	.	A	C	.	.	MAF_USDA=5.085
NC_035083.1	70674356	.	C	T	.	.	MAF_INRAE=4.43;MAF_USDA=5.357
NC_035083.1	70674417	.	A	T	.	.	MAF_INRAE=39.241;MAF_USDA=43.373
NC_035083.1	70674427	.	T	A	.	.	MAF_USDA=1.667
NC_035083.1	70674481	.	T	G	.	.	MAF_INRAE=21.667;MAF_USDA=34.524
NC_035083.1	70674545	.	C	T	.	.	MAF_USDA=1.667
NC_035083.1	70674561	.	A	G	.	.	MAF_INRAE=9.494;MAF_USDA=33.929
NC_035083.1	70674592	.	T	G	.	.	MAF_INRAE=9.494;MAF_USDA=34.524
NC_035083.1	70674745	.	A	T	.	.	MAF_USDA=1.639
NC_035083.1	70674844	.	G	A	.	.	MAF_USDA=2.459
NC_035083.1	70674852	.	C	T	.	.	MAF_USDA=20.833
NC_035083.1	70674916	.	C	A	.	.	MAF_USDA=1.639
NC_035083.1	70674968	.	G	A	.	.	MAF_INRAE=28.481;MAF_USDA=31.765
NC_035083.1	70675078	.	C	T	.	.	MAF_USDA=1.639
NC_035083.1	70675087	.	C	T	.	.	MAF_USDA=1.639
NC_035083.1	70675183	.	A	T	.	.	MAF_USDA=1.639
NC_035083.1	70675196	.	T	A	.	.	MAF_USDA=8.333
NC_035083.1	70675268	.	T	G	.	.	MAF_INRAE=27.848;MAF_USDA=31.176
NC_035083.1	70675273	.	G	T	.	.	MAF_INRAE=27.848;MAF_USDA=31.176
NC_035083.1	70675297	.	T	A	.	.	MAF_INRAE=32.278;MAF_USDA=48.235
NC_035083.1	70675310	.	G	A	.	.	MAF_INRAE=36.709;MAF_USDA=35.882
NC_035083.1	70675372	.	T	C	.	.	MAF_INRAE=18.987;MAF_USDA=3.279
NC_035083.1	70675373	.	A	T	.	.	MAF_USDA=8.197
NC_035083.1	70675395	.	C	A	.	.	MAF_INRAE=9.167;MAF_USDA=24.59
NC_035083.1	70675498	.	A	C	.	.	MAF_INRAE=27.848;MAF_USDA=33.529
NC_035083.1	70675593	.	A	G	.	.	MAF_INRAE=18.987;MAF_USDA=3.279
NC_035083.1	70675636	.	G	C	.	.	MAF_INRAE=32.278;MAF_USDA=50.0
NC_035083.1	70675666	.	G	A	.	.	MAF_INRAE=18.987;MAF_USDA=3.279
NC_035083.1	70675754	.	A	C	.	.	MAF_INRAE=39.873;MAF_USDA=13.529
NC_035083.1	70675779	.	A	G	.	.	MAF_INRAE=39.873;MAF_USDA=13.529
NC_035083.1	70675810	.	G	A	.	.	MAF_USDA=1.639
NC_035083.1	70675819	.	C	A	.	.	MAF_INRAE=27.848;MAF_USDA=38.235
NC_035083.1	70675849	.	T	C	.	.	MAF_USDA=6.557
NC_035083.1	70675854	.	A	G	.	.	MAF_INRAE=27.848;MAF_USDA=34.118
NC_035083.1	70675883	.	T	C	.	.	MAF_INRAE=27.215;MAF_USDA=32.353
NC_035083.1	70675997	.	G	C	.	.	MAF_USDA=6.471
NC_035083.1	70676032	.	G	T	.	.	MAF_USDA=12.5
NC_035083.1	70676033	.	G	T	.	.	MAF_USDA=12.5
NC_035083.1	70676036	.	A	G	.	.	MAF_USDA=45.833
NC_035083.1	70676060	.	A	G	.	.	MAF_USDA=6.471
NC_035083.1	70676165	.	C	A	.	.	MAF_INRAE=27.848;MAF_USDA=32.353
NC_035083.1	70676868	.	T	C	.	.	MAF_USDA=43.75
NC_035083.1	70676873	.	T	C	.	.	MAF_USDA=31.25
NC_035083.1	70677109	.	C	T	.	.	MAF_INRAE=8.228;MAF_USDA=7.647
NC_035083.1	70677219	.	C	A	.	.	MAF_INRAE=35.443;MAF_USDA=7.647
NC_035083.1	70677240	.	G	T	.	.	MAF_USDA=4.098
NC_035083.1	70677340	.	T	C	.	.	MAF_USDA=5.738
NC_035083.1	70677480	.	A	T	.	.	MAF_INRAE=25.949;MAF_USDA=32.941
NC_035083.1	70677553	.	G	A	.	.	MAF_USDA=4.098
NC_035083.1	70677554	.	A	G	.	.	MAF_INRAE=26.582;MAF_USDA=32.941
NC_035083.1	70677648	.	A	T	.	.	MAF_INRAE=25.949;MAF_USDA=14.118
NC_035083.1	70677717	.	C	A	.	.	MAF_INRAE=27.848;MAF_USDA=27.083
NC_035083.1	70677763	.	G	T	.	.	MAF_INRAE=29.114;MAF_USDA=20.588
NC_035083.1	70677816	.	T	A	.	.	MAF_INRAE=25.949;MAF_USDA=18.235
NC_035083.1	70677898	.	A	G	.	.	MAF_USDA=1.639
NC_035083.1	70677935	.	T	A	.	.	MAF_INRAE=27.215;MAF_USDA=17.647
NC_035083.1	70678003	.	A	C	.	.	MAF_INRAE=45.0;MAF_USDA=4.706
NC_035083.1	70678118	.	G	A	.	.	MAF_INRAE=32.911;MAF_USDA=34.118
NC_035083.1	70678123	.	C	A	.	.	MAF_INRAE=6.329;MAF_USDA=48.235
NC_035083.1	70678196	.	G	T	.	.	MAF_INRAE=5.263;MAF_USDA=1.639
NC_035083.1	70678257	.	A	G	.	.	MAF_INRAE=8.228;MAF_USDA=7.647
NC_035083.1	70678383	.	G	T	.	.	MAF_INRAE=6.329;MAF_USDA=50.0
NC_035083.1	70678515	.	C	G	.	.	MAF_INRAE=27.215;MAF_USDA=19.672
NC_035083.1	70678658	.	T	G	.	.	MAF_INRAE=6.329;MAF_USDA=49.412
NC_035083.1	70678664	.	C	T	.	.	MAF_USDA=1.639
NC_035083.1	70678683	.	T	C	.	.	MAF_INRAE=29.114;MAF_USDA=42.941
NC_035083.1	70678689	.	A	T	.	.	MAF_INRAE=29.114;MAF_USDA=42.941
NC_035083.1	70678691	.	T	C	.	.	MAF_INRAE=2.5
NC_035083.1	70678695	.	G	A	.	.	MAF_INRAE=6.329;MAF_USDA=49.412
NC_035083.1	70678696	.	C	G	.	.	MAF_INRAE=6.667;MAF_USDA=49.412
NC_035083.1	70678700	.	G	A	.	.	MAF_INRAE=6.667;MAF_USDA=49.412
NC_035083.1	70678787	.	C	T	.	.	MAF_INRAE=25.949;MAF_USDA=43.529
NC_035083.1	70678794	.	C	A	.	.	MAF_INRAE=6.329;MAF_USDA=49.412
NC_035083.1	70678860	.	C	A	.	.	MAF_INRAE=8.228;MAF_USDA=8.235
NC_035083.1	70678909	.	A	T	.	.	MAF_USDA=1.639
NC_035083.1	70678970	.	C	T	.	.	MAF_USDA=1.639
NC_035083.1	70679041	.	A	G	.	.	MAF_INRAE=5.263;MAF_USDA=15.882
NC_035083.1	70679065	.	A	G	.	.	MAF_INRAE=5.833;MAF_USDA=15.294
NC_035083.1	70679144	.	A	C	.	.	MAF_INRAE=8.228;MAF_USDA=7.647
NC_035083.1	70679226	.	C	T	.	.	MAF_USDA=4.918
NC_035083.1	70679232	.	G	A	.	.	MAF_INRAE=41.772;MAF_USDA=19.412
NC_035083.1	70679300	.	C	G	.	.	MAF_USDA=5.738
NC_035083.1	70679338	.	G	T	.	.	MAF_INRAE=5.263
NC_035083.1	70679345	.	C	T	.	.	MAF_USDA=5.738
NC_035083.1	70679346	.	G	A	.	.	MAF_INRAE=8.228;MAF_USDA=8.235
NC_035083.1	70679529	.	C	T	.	.	MAF_USDA=1.639
NC_035083.1	70679638	.	G	A	.	.	MAF_INRAE=35.443;MAF_USDA=4.706
NC_035083.1	70679811	.	T	C	.	.	MAF_USDA=5.738
NC_035083.1	70679999	.	G	A	.	.	MAF_USDA=6.471
NC_035083.1	70680035	.	C	A	.	.	MAF_INRAE=11.392;MAF_USDA=32.941
NC_035083.1	70680038	.	T	G	.	.	MAF_USDA=3.279
NC_035083.1	70680213	.	G	T	.	.	MAF_USDA=11.475
NC_035083.1	70680296	.	C	T	.	.	MAF_INRAE=3.165
NC_035083.1	70680316	.	C	T	.	.	MAF_INRAE=20.253;MAF_USDA=4.918
NC_035083.1	70680362	.	T	G	.	.	MAF_INRAE=8.228;MAF_USDA=7.647
NC_035083.1	70680368	.	T	A	.	.	MAF_INRAE=5.263;MAF_USDA=22.941
NC_035083.1	70680475	.	G	T	.	.	MAF_INRAE=23.418;MAF_USDA=15.882
NC_035083.1	70680590	.	A	T	.	.	MAF_USDA=5.0
NC_035083.1	70680609	.	C	T	.	.	MAF_INRAE=23.418;MAF_USDA=15.476
NC_035083.1	70680789	.	C	T	.	.	MAF_INRAE=19.62;MAF_USDA=12.353
NC_035083.1	70680819	.	T	A	.	.	MAF_INRAE=5.0
NC_035083.1	70680824	.	A	T	.	.	MAF_INRAE=23.418;MAF_USDA=15.294
NC_035083.1	70680829	.	C	A	.	.	MAF_USDA=3.279
NC_035083.1	70680971	.	G	C	.	.	MAF_USDA=2.459
NC_035083.1	70681109	.	C	G	.	.	MAF_USDA=2.941
NC_035083.1	70681173	.	G	A	.	.	MAF_USDA=1.639
NC_035083.1	70681274	.	C	A	.	.	MAF_USDA=6.471
NC_035083.1	70681405	.	A	G	.	.	MAF_USDA=15.574
NC_035083.1	70681428	.	T	C	.	.	MAF_USDA=5.738
NC_035083.1	70681454	.	C	A	.	.	MAF_USDA=15.574
NC_035083.1	70681458	.	C	T	.	.	MAF_USDA=3.279
NC_035083.1	70681461	.	A	C	.	.	MAF_INRAE=35.443;MAF_USDA=4.706
NC_035083.1	70681485	.	T	A	.	.	MAF_INRAE=5.263;MAF_USDA=6.25
NC_035083.1	70681494	.	G	T	.	.	MAF_USDA=2.459
NC_035083.1	70681533	.	C	T	.	.	MAF_USDA=4.098
NC_035083.1	70681549	.	G	A	.	.	MAF_USDA=2.941
NC_035083.1	70681612	.	G	T	.	.	MAF_USDA=3.279
NC_035083.1	70681655	.	A	T	.	.	MAF_INRAE=19.62;MAF_USDA=13.529
NC_035083.1	70681737	.	C	T	.	.	MAF_INRAE=10.0;MAF_USDA=3.279
NC_035083.1	70681776	.	T	G	.	.	MAF_USDA=18.033
NC_035083.1	70681848	.	G	A	.	.	MAF_INRAE=19.62;MAF_USDA=14.118
NC_035083.1	70681924	.	G	C	.	.	MAF_USDA=4.098
NC_035083.1	70681968	.	T	A	.	.	MAF_INRAE=19.62;MAF_USDA=12.941
NC_035083.1	70682009	.	A	T	.	.	MAF_USDA=16.393
NC_035083.1	70682013	.	C	T	.	.	MAF_USDA=1.639
NC_035083.1	70682152	.	C	A	.	.	MAF_INRAE=19.62
NC_035083.1	70682452	.	G	T	.	.	MAF_INRAE=4.167
NC_035083.1	70682517	.	G	T	.	.	MAF_USDA=3.279
NC_035083.1	70682552	.	G	C	.	.	MAF_USDA=2.459
NC_035083.1	70682565	.	G	A	.	.	MAF_INRAE=6.667;MAF_USDA=11.176
NC_035083.1	70682573	.	C	A	.	.	MAF_USDA=6.471
NC_035083.1	70682588	.	T	G	.	.	MAF_USDA=4.918
NC_035083.1	70682591	.	A	C	.	.	MAF_INRAE=5.263;MAF_USDA=15.294
NC_035083.1	70682628	.	C	T	.	.	MAF_INRAE=18.987;MAF_USDA=12.941
NC_035083.1	70682735	.	C	T	.	.	MAF_USDA=17.213
NC_035083.1	70682878	.	G	T	.	.	MAF_USDA=1.639
NC_035083.1	70682889	.	G	A	.	.	MAF_INRAE=8.228;MAF_USDA=7.647
NC_035083.1	70682962	.	C	T	.	.	MAF_USDA=5.738
NC_035083.1	70683020	.	A	G	.	.	MAF_USDA=6.471
NC_035083.1	70683059	.	A	C	.	.	MAF_INRAE=8.333;MAF_USDA=3.333
NC_035083.1	70683157	.	T	C	.	.	MAF_USDA=6.471
NC_035083.1	70683202	.	G	A	.	.	MAF_USDA=3.279
NC_035083.1	70683344	.	A	T	.	.	MAF_INRAE=8.228;MAF_USDA=7.647
NC_035083.1	70683518	.	C	A	.	.	MAF_USDA=6.471
NC_035083.1	70683594	.	G	A	.	.	MAF_USDA=1.639
NC_035083.1	70683625	.	C	A	.	.	MAF_INRAE=3.165
NC_035083.1	70683650	.	A	T	.	.	MAF_INRAE=48.734;MAF_USDA=42.353
NC_035083.1	70683655	.	A	T	.	.	MAF_USDA=3.279
NC_035083.1	70683682	.	G	T	.	.	MAF_INRAE=3.165
NC_035083.1	70683840	.	G	A	.	.	MAF_USDA=1.765
NC_035083.1	70683916	.	A	T	.	.	MAF_USDA=4.706
NC_035083.1	70684037	.	A	G	.	.	MAF_INRAE=2.532
NC_035083.1	70684043	.	T	C	.	.	MAF_USDA=1.639
NC_035083.1	70684060	.	T	G	.	.	MAF_INRAE=3.333;MAF_USDA=20.0
NC_035083.1	70684061	.	G	A	.	.	MAF_INRAE=3.333;MAF_USDA=18.824
NC_035083.1	70684068	.	T	G	.	.	MAF_USDA=27.647
NC_035083.1	70684071	.	A	G	.	.	MAF_USDA=27.647
NC_035083.1	70684104	.	G	T	.	.	MAF_USDA=12.5
NC_035083.1	70684143	.	A	G	.	.	MAF_USDA=5.738
NC_035083.1	70684234	.	A	G	.	.	MAF_USDA=4.918
NC_035083.1	70684266	.	C	A	.	.	MAF_USDA=1.639
NC_035083.1	70684309	.	A	G	.	.	MAF_INRAE=22.5
NC_035083.1	70684319	.	C	A	.	.	MAF_INRAE=21.667
NC_035083.1	70684344	.	T	C	.	.	MAF_INRAE=15.0
NC_035083.1	70684437	.	A	T	.	.	MAF_INRAE=6.667;MAF_USDA=9.412
NC_035083.1	70684443	.	G	A	.	.	MAF_INRAE=8.228;MAF_USDA=7.059
NC_035083.1	70684531	.	T	C	.	.	MAF_INRAE=24.051;MAF_USDA=28.571
NC_035083.1	70684538	.	A	C	.	.	MAF_INRAE=27.848;MAF_USDA=23.529
NC_035083.1	70684567	.	G	T	.	.	MAF_USDA=8.333
NC_035083.1	70684688	.	A	T	.	.	MAF_USDA=1.639
NC_035083.1	70684694	.	G	T	.	.	MAF_USDA=4.918
NC_035083.1	70684747	.	G	T	.	.	MAF_USDA=4.918
NC_035083.1	70684758	.	C	T	.	.	MAF_USDA=4.918
NC_035083.1	70684819	.	G	C	.	.	MAF_INRAE=35.443;MAF_USDA=4.706
NC_035083.1	70685024	.	G	A	.	.	MAF_INRAE=3.165
NC_035083.1	70685149	.	A	C	.	.	MAF_USDA=1.639
NC_035083.1	70685315	.	C	A	.	.	MAF_INRAE=3.797
NC_035083.1	70685390	.	C	A	.	.	MAF_USDA=41.667
NC_035083.1	70685640	.	C	G	.	.	MAF_INRAE=20.253;MAF_USDA=4.918
NC_035083.1	70685669	.	A	G	.	.	MAF_INRAE=23.418;MAF_USDA=31.765
NC_035083.1	70685865	.	C	T	.	.	MAF_USDA=1.639
NC_035083.1	70685872	.	G	T	.	.	MAF_INRAE=19.62;MAF_USDA=4.918
NC_035083.1	70685899	.	C	T	.	.	MAF_INRAE=36.076;MAF_USDA=4.706
NC_035083.1	70685920	.	G	A	.	.	MAF_INRAE=23.418;MAF_USDA=31.176
NC_035083.1	70685935	.	G	A	.	.	MAF_USDA=1.639
NC_035083.1	70685992	.	C	T	.	.	MAF_INRAE=23.418;MAF_USDA=30.0
NC_035083.1	70686253	.	A	T	.	.	MAF_USDA=4.918
NC_035083.1	70686309	.	G	A	.	.	MAF_USDA=1.639
NC_035083.1	70686314	.	C	A	.	.	MAF_USDA=6.25
NC_035083.1	70686328	.	G	T	.	.	MAF_USDA=5.738
NC_035083.1	70686403	.	T	A	.	.	MAF_USDA=6.25
NC_035083.1	70686413	.	C	T	.	.	MAF_USDA=1.639
NC_035083.1	70686432	.	G	A	.	.	MAF_INRAE=19.62;MAF_USDA=12.353
NC_035083.1	70686555	.	A	T	.	.	MAF_INRAE=27.848;MAF_USDA=22.941
NC_035083.1	70686670	.	C	T	.	.	MAF_USDA=11.475
NC_035083.1	70686682	.	C	T	.	.	MAF_INRAE=23.418;MAF_USDA=32.941
NC_035083.1	70686759	.	A	T	.	.	MAF_INRAE=27.848;MAF_USDA=20.588
NC_035083.1	70686840	.	C	T	.	.	MAF_USDA=6.471
NC_035083.1	70686870	.	C	T	.	.	MAF_INRAE=36.709;MAF_USDA=27.059
NC_035083.1	70686912	.	G	A	.	.	MAF_INRAE=3.165;MAF_USDA=2.459
NC_035083.1	70686924	.	G	T	.	.	MAF_INRAE=24.684;MAF_USDA=31.176
NC_035083.1	70686972	.	A	T	.	.	MAF_INRAE=5.263;MAF_USDA=21.176
NC_035083.1	70687017	.	G	T	.	.	MAF_USDA=4.098
NC_035083.1	70687075	.	G	T	.	.	MAF_INRAE=6.667;MAF_USDA=7.059
NC_035083.1	70687157	.	T	A	.	.	MAF_INRAE=3.165
NC_035083.1	70687161	.	A	G	.	.	MAF_INRAE=24.051;MAF_USDA=29.412
NC_035083.1	70687182	.	C	T	.	.	MAF_INRAE=34.81;MAF_USDA=4.706
NC_035083.1	70687183	.	A	G	.	.	MAF_INRAE=44.167;MAF_USDA=4.706
NC_035083.1	70687194	.	C	T	.	.	MAF_USDA=1.639
NC_035083.1	70687261	.	G	A	.	.	MAF_INRAE=6.329;MAF_USDA=35.294
NC_035083.1	70687328	.	C	A	.	.	MAF_INRAE=18.987;MAF_USDA=3.279
NC_035083.1	70687352	.	C	T	.	.	MAF_USDA=1.639
NC_035083.1	70687423	.	C	A	.	.	MAF_INRAE=6.667;MAF_USDA=12.353
NC_035083.1	70687439	.	G	C	.	.	MAF_INRAE=5.0
NC_035083.1	70687445	.	G	A	.	.	MAF_USDA=2.941
NC_035083.1	70687457	.	G	A	.	.	MAF_USDA=1.639
NC_035083.1	70687513	.	T	C	.	.	MAF_INRAE=42.105;MAF_USDA=31.928
NC_035083.1	70687514	.	G	A	.	.	MAF_USDA=31.928
NC_035083.1	70687566	.	A	T	.	.	MAF_INRAE=32.278;MAF_USDA=31.176
NC_035083.1	70687623	.	A	T	.	.	MAF_INRAE=3.165
NC_035083.1	70687626	.	T	G	.	.	MAF_INRAE=6.667;MAF_USDA=9.412
NC_035083.1	70687771	.	C	A	.	.	MAF_USDA=3.279
NC_035083.1	70687860	.	G	T	.	.	MAF_INRAE=34.81;MAF_USDA=4.706
NC_035083.1	70688223	.	G	A	.	.	MAF_INRAE=3.165
NC_035083.1	70688230	.	C	T	.	.	MAF_INRAE=31.013;MAF_USDA=30.588
NC_035083.1	70688310	.	G	A	.	.	MAF_USDA=4.918
NC_035083.1	70688431	.	C	T	.	.	MAF_USDA=15.476
NC_035083.1	70688432	.	A	G	.	.	MAF_USDA=31.548
NC_035083.1	70688543	.	T	G	.	.	MAF_USDA=1.639
NC_035083.1	70688592	.	C	T	.	.	MAF_USDA=2.381
NC_035083.1	70688652	.	A	C	.	.	MAF_USDA=16.471
NC_035083.1	70688688	.	C	T	.	.	MAF_USDA=3.279
NC_035083.1	70688754	.	T	C	.	.	MAF_USDA=37.059
NC_035083.1	70688863	.	C	T	.	.	MAF_USDA=12.353
NC_035083.1	70688866	.	A	G	.	.	MAF_USDA=3.279
NC_035083.1	70688913	.	G	T	.	.	MAF_USDA=20.833
NC_035083.1	70688927	.	G	A	.	.	MAF_INRAE=5.0;MAF_USDA=5.738
NC_035083.1	70688959	.	C	T	.	.	MAF_USDA=9.016
NC_035083.1	70688969	.	T	A	.	.	MAF_USDA=13.115
NC_035083.1	70688978	.	A	G	.	.	MAF_USDA=13.333
NC_035083.1	70688991	.	G	T	.	.	MAF_INRAE=47.5;MAF_USDA=13.69
NC_035083.1	70689013	.	A	C	.	.	MAF_USDA=1.667
NC_035083.1	70689031	.	A	G	.	.	MAF_USDA=3.279
NC_035083.1	70689037	.	A	G	.	.	MAF_USDA=14.754
NC_035083.1	70689038	.	C	T	.	.	MAF_USDA=9.412
NC_035083.1	70689080	.	A	G	.	.	MAF_USDA=9.016
NC_035083.1	70689081	.	C	T	.	.	MAF_USDA=8.197
NC_035083.1	70689086	.	C	T	.	.	MAF_USDA=10.656
NC_035083.1	70689087	.	A	T	.	.	MAF_USDA=14.583
NC_035083.1	70689096	.	A	T	.	.	MAF_USDA=1.639
NC_035083.1	70689100	.	C	G	.	.	MAF_USDA=9.836
NC_035083.1	70689107	.	C	A	.	.	MAF_USDA=9.836
NC_035083.1	70689115	.	T	A	.	.	MAF_USDA=14.583
NC_035083.1	70689120	.	C	T	.	.	MAF_USDA=12.353
NC_035083.1	70689129	.	C	A	.	.	MAF_USDA=10.588
NC_035083.1	70689144	.	C	T	.	.	MAF_USDA=9.836
NC_035083.1	70689145	.	A	G	.	.	MAF_USDA=12.295
NC_035083.1	70689146	.	C	T	.	.	MAF_USDA=4.098
NC_035083.1	70689147	.	C	T	.	.	MAF_USDA=17.059
NC_035083.1	70689173	.	T	C	.	.	MAF_USDA=1.639
NC_035083.1	70689297	.	T	G	.	.	MAF_USDA=24.118
NC_035083.1	70689304	.	T	A	.	.	MAF_USDA=7.647
NC_035083.1	70689464	.	G	A	.	.	MAF_USDA=17.647
NC_035083.1	70689511	.	C	T	.	.	MAF_INRAE=19.62;MAF_USDA=15.294
NC_035083.1	70689538	.	C	A	.	.	MAF_USDA=1.639
NC_035083.1	70689560	.	C	A	.	.	MAF_INRAE=36.709;MAF_USDA=48.824
NC_035083.1	70689661	.	C	T	.	.	MAF_INRAE=34.167;MAF_USDA=37.5
NC_035083.1	70689704	.	A	C	.	.	MAF_INRAE=36.709;MAF_USDA=32.941
NC_035083.1	70689741	.	C	T	.	.	MAF_USDA=4.098
NC_035083.1	70689772	.	A	T	.	.	MAF_USDA=4.098
NC_035083.1	70689777	.	G	A	.	.	MAF_USDA=14.118
NC_035083.1	70689816	.	G	T	.	.	MAF_INRAE=36.709;MAF_USDA=48.235
NC_035083.1	70689853	.	A	C	.	.	MAF_INRAE=37.975;MAF_USDA=30.588
NC_035083.1	70689855	.	G	T	.	.	MAF_INRAE=35.833;MAF_USDA=49.412
NC_035083.1	70689924	.	A	G	.	.	MAF_INRAE=37.342;MAF_USDA=50.0
NC_035083.1	70690027	.	G	T	.	.	MAF_INRAE=5.833;MAF_USDA=10.0
NC_035083.1	70690061	.	T	C	.	.	MAF_INRAE=36.076
NC_035083.1	70690068	.	C	T	.	.	MAF_USDA=3.279
NC_035083.1	70690111	.	C	T	.	.	MAF_USDA=16.071
NC_035083.1	70690153	.	C	A	.	.	MAF_USDA=4.098
NC_035083.1	70690154	.	A	G	.	.	MAF_USDA=4.167
NC_035083.1	70690180	.	G	A	.	.	MAF_INRAE=5.263;MAF_USDA=5.738
NC_035083.1	70690182	.	T	C	.	.	MAF_INRAE=21.667;MAF_USDA=17.213
NC_035083.1	70690191	.	G	A	.	.	MAF_INRAE=37.342;MAF_USDA=32.353
NC_035083.1	70690192	.	G	A	.	.	MAF_USDA=3.279
NC_035083.1	70690257	.	C	A	.	.	MAF_INRAE=36.709;MAF_USDA=36.471
NC_035083.1	70690303	.	C	T	.	.	MAF_USDA=2.459
NC_035083.1	70690498	.	T	G	.	.	MAF_INRAE=10.127;MAF_USDA=42.353
NC_035083.1	70690821	.	C	T	.	.	MAF_INRAE=36.709;MAF_USDA=34.118
NC_035083.1	70691030	.	C	T	.	.	MAF_USDA=11.176
NC_035083.1	70691070	.	A	G	.	.	MAF_USDA=28.689
NC_035083.1	70691092	.	A	T	.	.	MAF_USDA=8.333
NC_035083.1	70691939	.	G	A	.	.	MAF_USDA=7.059
NC_035083.1	70691948	.	G	A	.	.	MAF_USDA=30.0
NC_035083.1	70691961	.	A	G	.	.	MAF_USDA=9.016
NC_035083.1	70692011	.	G	C	.	.	MAF_USDA=34.118
NC_035083.1	70692200	.	A	G	.	.	MAF_INRAE=5.263;MAF_USDA=5.488
NC_035083.1	70692207	.	T	C	.	.	MAF_USDA=1.807
NC_035083.1	70692210	.	G	A	.	.	MAF_USDA=1.786
NC_035083.1	70692211	.	A	C	.	.	MAF_USDA=2.381
NC_035083.1	70692212	.	A	G	.	.	MAF_USDA=1.667
NC_035083.1	70692260	.	C	T	.	.	MAF_INRAE=10.127;MAF_USDA=24.706
NC_035083.1	70692272	.	A	G	.	.	MAF_INRAE=27.848;MAF_USDA=38.525
NC_035083.1	70692297	.	T	G	.	.	MAF_INRAE=5.263;MAF_USDA=8.197
NC_035083.1	70692300	.	G	A	.	.	MAF_INRAE=10.127;MAF_USDA=30.588
NC_035083.1	70692386	.	T	A	.	.	MAF_USDA=1.639
NC_035083.1	70692401	.	T	C	.	.	MAF_USDA=1.639
NC_035083.1	70692436	.	C	A	.	.	MAF_INRAE=36.709;MAF_USDA=37.5
NC_035083.1	70692546	.	C	A	.	.	MAF_INRAE=36.709;MAF_USDA=48.824
NC_035083.1	70692639	.	C	G	.	.	MAF_USDA=3.279
NC_035083.1	70692640	.	C	A	.	.	MAF_USDA=1.639
NC_035083.1	70692647	.	C	A	.	.	MAF_USDA=11.475
NC_035083.1	70692817	.	A	G	.	.	MAF_USDA=1.639
NC_035083.1	70692834	.	C	T	.	.	MAF_INRAE=26.582;MAF_USDA=38.235
NC_035083.1	70692849	.	G	A	.	.	MAF_USDA=12.353
NC_035083.1	70692860	.	A	G	.	.	MAF_INRAE=26.582;MAF_USDA=41.765
NC_035083.1	70692942	.	T	C	.	.	MAF_USDA=2.459
NC_035083.1	70692957	.	C	T	.	.	MAF_USDA=1.639
NC_035083.1	70692982	.	T	C	.	.	MAF_INRAE=8.228;MAF_USDA=7.647
NC_035083.1	70693008	.	G	A	.	.	MAF_INRAE=27.848;MAF_USDA=27.976
NC_035083.1	70693018	.	C	T	.	.	MAF_INRAE=34.81;MAF_USDA=4.762
NC_035083.1	70693104	.	G	T	.	.	MAF_INRAE=5.263;MAF_USDA=10.656
NC_035083.1	70693143	.	T	C	.	.	MAF_INRAE=27.215;MAF_USDA=27.647
NC_035083.1	70693148	.	G	A	.	.	MAF_INRAE=27.215;MAF_USDA=26.471
NC_035083.1	70693174	.	A	T	.	.	MAF_USDA=1.639
NC_035083.1	70693260	.	C	G	.	.	MAF_INRAE=17.722;MAF_USDA=21.176
NC_035083.1	70693261	.	A	T	.	.	MAF_INRAE=16.667;MAF_USDA=21.176
NC_035083.1	70693266	.	A	G	.	.	MAF_USDA=3.279
NC_035083.1	70693268	.	A	G	.	.	MAF_INRAE=10.127;MAF_USDA=21.765
NC_035083.1	70693278	.	T	G	.	.	MAF_INRAE=16.667;MAF_USDA=20.0
NC_035083.1	70693302	.	T	C	.	.	MAF_USDA=1.639
NC_035083.1	70693323	.	T	A	.	.	MAF_USDA=37.5
NC_035083.1	70693324	.	A	T	.	.	MAF_USDA=37.5
NC_035083.1	70693326	.	C	G	.	.	MAF_USDA=37.5
NC_035083.1	70693345	.	T	A	.	.	MAF_INRAE=5.0
NC_035083.1	70693388	.	C	A	.	.	MAF_USDA=20.732
NC_035083.1	70693442	.	A	G	.	.	MAF_INRAE=5.263
NC_035083.1	70693448	.	T	G	.	.	MAF_USDA=2.586
NC_035083.1	70693467	.	T	A	.	.	MAF_USDA=18.902
NC_035083.1	70693497	.	G	A	.	.	MAF_USDA=18.293
NC_035083.1	70693504	.	G	T	.	.	MAF_INRAE=17.5;MAF_USDA=12.048
NC_035083.1	70693505	.	C	A	.	.	MAF_INRAE=17.5;MAF_USDA=17.857
NC_035083.1	70693511	.	A	T	.	.	MAF_INRAE=17.5;MAF_USDA=17.857
NC_035083.1	70693577	.	A	G	.	.	MAF_INRAE=18.354;MAF_USDA=19.412
NC_035083.1	70693582	.	A	T	.	.	MAF_INRAE=18.354;MAF_USDA=19.412
NC_035083.1	70693642	.	T	C	.	.	MAF_USDA=14.583
NC_035083.1	70693660	.	T	C	.	.	MAF_INRAE=36.842;MAF_USDA=45.294
NC_035083.1	70693727	.	G	T	.	.	MAF_USDA=4.918
NC_035083.1	70693747	.	G	T	.	.	MAF_USDA=6.471
NC_035083.1	70693794	.	A	C	.	.	MAF_USDA=16.667
NC_035083.1	70693798	.	A	T	.	.	MAF_USDA=22.941
NC_035083.1	70693799	.	A	T	.	.	MAF_USDA=22.619
NC_035083.1	70693800	.	T	C	.	.	MAF_USDA=12.5
NC_035083.1	70693801	.	G	T	.	.	MAF_USDA=23.529
NC_035083.1	70693909	.	C	T	.	.	MAF_INRAE=2.632;MAF_USDA=7.377
NC_035083.1	70693937	.	C	T	.	.	MAF_INRAE=18.987;MAF_USDA=20.0
NC_035083.1	70693947	.	G	A	.	.	MAF_USDA=2.459
NC_035083.1	70693965	.	C	A	.	.	MAF_INRAE=5.263;MAF_USDA=7.377
NC_035083.1	70693984	.	A	C	.	.	MAF_USDA=4.918
NC_035083.1	70694036	.	T	G	.	.	MAF_INRAE=47.468;MAF_USDA=35.882
NC_035083.1	70694069	.	G	T	.	.	MAF_INRAE=17.089;MAF_USDA=31.765
NC_035083.1	70694207	.	T	C	.	.	MAF_INRAE=21.667;MAF_USDA=25.0
NC_035083.1	70694219	.	G	A	.	.	MAF_USDA=1.639
NC_035083.1	70694225	.	A	T	.	.	MAF_USDA=1.639
NC_035083.1	70694246	.	C	A	.	.	MAF_USDA=2.459
NC_035083.1	70694391	.	C	T	.	.	MAF_INRAE=27.848;MAF_USDA=19.412
NC_035083.1	70694563	.	T	G	.	.	MAF_INRAE=9.494;MAF_USDA=13.529
NC_035083.1	70694794	.	T	C	.	.	MAF_USDA=41.765
NC_035083.1	70694823	.	A	G	.	.	MAF_USDA=38.554
NC_035083.1	70694825	.	C	G	.	.	MAF_USDA=27.711
NC_035083.1	70694857	.	C	G	.	.	MAF_USDA=4.167
NC_035083.1	70694861	.	G	T	.	.	MAF_USDA=16.667
NC_035083.1	70694872	.	G	A	.	.	MAF_USDA=6.25
NC_035083.1	70694881	.	C	G	.	.	MAF_USDA=41.304
NC_035083.1	70695795	.	G	A	.	.	MAF_INRAE=5.0
NC_035083.1	70695914	.	G	A	.	.	MAF_INRAE=20.833
NC_035083.1	70696146	.	A	G	.	.	MAF_INRAE=24.684;MAF_USDA=30.588
NC_035083.1	70696172	.	C	T	.	.	MAF_USDA=1.639
NC_035083.1	70696202	.	A	C	.	.	MAF_USDA=4.098
NC_035083.1	70696242	.	T	A	.	.	MAF_INRAE=5.263;MAF_USDA=18.235
NC_035083.1	70696316	.	G	A	.	.	MAF_INRAE=5.263;MAF_USDA=18.824
NC_035083.1	70696365	.	A	G	.	.	MAF_USDA=3.279
NC_035083.1	70696390	.	T	C	.	.	MAF_INRAE=5.263;MAF_USDA=21.765
NC_035083.1	70696490	.	A	T	.	.	MAF_INRAE=8.228;MAF_USDA=7.647
NC_035083.1	70696497	.	C	T	.	.	MAF_INRAE=5.263
NC_035083.1	70696533	.	G	T	.	.	MAF_USDA=2.941
NC_035083.1	70696597	.	G	A	.	.	MAF_USDA=1.639
NC_035083.1	70696759	.	C	T	.	.	MAF_USDA=8.333
NC_035083.1	70696793	.	G	A	.	.	MAF_INRAE=6.667;MAF_USDA=8.824
NC_035083.1	70696861	.	T	G	.	.	MAF_USDA=4.098
NC_035083.1	70696982	.	A	C	.	.	MAF_USDA=5.738
NC_035083.1	70697043	.	G	A	.	.	MAF_INRAE=25.316;MAF_USDA=13.115
NC_035083.1	70697173	.	G	A	.	.	MAF_INRAE=22.152;MAF_USDA=3.279
NC_035083.1	70697271	.	G	A	.	.	MAF_INRAE=25.316;MAF_USDA=13.115
NC_035083.1	70697296	.	G	A	.	.	MAF_USDA=2.941
NC_035083.1	70697409	.	G	T	.	.	MAF_INRAE=36.709;MAF_USDA=38.235
NC_035083.1	70697456	.	G	T	.	.	MAF_USDA=1.639
NC_035083.1	70697457	.	A	T	.	.	MAF_USDA=1.639
NC_035083.1	70697497	.	A	G	.	.	MAF_USDA=6.25
NC_035083.1	70698343	.	T	C	.	.	MAF_USDA=12.5
NC_035083.1	70698359	.	A	C	.	.	MAF_USDA=18.75
NC_035083.1	70698370	.	G	A	.	.	MAF_USDA=20.238
NC_035083.1	70698387	.	G	A	.	.	MAF_INRAE=5.0
NC_035083.1	70698419	.	G	T	.	.	MAF_USDA=22.353
NC_035083.1	70698451	.	C	A	.	.	MAF_USDA=1.639
NC_035083.1	70698582	.	T	G	.	.	MAF_INRAE=5.263
NC_035083.1	70698629	.	C	T	.	.	MAF_USDA=1.639
NC_035083.1	70698669	.	C	T	.	.	MAF_INRAE=37.342;MAF_USDA=24.706
NC_035083.1	70698874	.	A	G	.	.	MAF_INRAE=44.167
NC_035083.1	70698879	.	G	A	.	.	MAF_INRAE=36.076;MAF_USDA=12.5
NC_035083.1	70698915	.	G	T	.	.	MAF_INRAE=5.263;MAF_USDA=18.75
NC_035083.1	70699032	.	A	C	.	.	MAF_INRAE=40.833
NC_035083.1	70700193	.	G	C	.	.	MAF_INRAE=39.167;MAF_USDA=10.417
NC_035083.1	70700335	.	T	G	.	.	MAF_INRAE=4.167
NC_035083.1	70700412	.	G	T	.	.	MAF_INRAE=6.667
NC_035083.1	70700413	.	A	T	.	.	MAF_USDA=6.25
NC_035083.1	70700607	.	T	G	.	.	MAF_USDA=2.459
NC_035083.1	70700608	.	C	T	.	.	MAF_USDA=3.279
NC_035083.1	70700725	.	T	C	.	.	MAF_INRAE=36.709;MAF_USDA=25.294
NC_035083.1	70700740	.	A	G	.	.	MAF_USDA=3.279
NC_035083.1	70700774	.	C	T	.	.	MAF_USDA=3.279
NC_035083.1	70700783	.	C	T	.	.	MAF_INRAE=5.263;MAF_USDA=19.412
NC_035083.1	70700834	.	T	G	.	.	MAF_INRAE=19.62
NC_035083.1	70700935	.	A	T	.	.	MAF_USDA=16.667
NC_035083.1	70701072	.	G	T	.	.	MAF_USDA=10.417
NC_035083.1	70701139	.	C	G	.	.	MAF_INRAE=24.684;MAF_USDA=13.934
NC_035083.1	70701183	.	T	G	.	.	MAF_USDA=2.941
NC_035083.1	70701214	.	C	G	.	.	MAF_INRAE=38.608;MAF_USDA=48.824
NC_035083.1	70701302	.	G	A	.	.	MAF_INRAE=19.62;MAF_USDA=11.176
NC_035083.1	70701313	.	G	A	.	.	MAF_USDA=15.294
NC_035083.1	70701419	.	C	T	.	.	MAF_USDA=4.098
NC_035083.1	70701482	.	C	T	.	.	MAF_USDA=1.639
NC_035083.1	70701554	.	G	A	.	.	MAF_USDA=4.098
NC_035083.1	70701611	.	G	A	.	.	MAF_INRAE=17.722;MAF_USDA=27.059
NC_035083.1	70701704	.	C	T	.	.	MAF_USDA=3.279
NC_035083.1	70701711	.	A	T	.	.	MAF_USDA=4.098
NC_035083.1	70701716	.	G	A	.	.	MAF_INRAE=17.089;MAF_USDA=29.412
NC_035083.1	70701802	.	C	T	.	.	MAF_USDA=1.639
NC_035083.1	70701869	.	G	T	.	.	MAF_USDA=1.639
NC_035083.1	70701954	.	T	C	.	.	MAF_INRAE=43.671;MAF_USDA=39.412
NC_035083.1	70702009	.	G	T	.	.	MAF_USDA=6.25
NC_035083.1	70702051	.	A	C	.	.	MAF_USDA=1.639
NC_035083.1	70702066	.	C	T	.	.	MAF_USDA=1.639
NC_035083.1	70702070	.	G	T	.	.	MAF_USDA=1.639
NC_035083.1	70702104	.	T	C	.	.	MAF_INRAE=17.089;MAF_USDA=32.353
NC_035083.1	70702144	.	A	C	.	.	MAF_INRAE=17.089;MAF_USDA=29.412
NC_035083.1	70702350	.	G	A	.	.	MAF_INRAE=22.152;MAF_USDA=10.656
NC_035083.1	70702354	.	G	T	.	.	MAF_INRAE=19.62;MAF_USDA=11.765
NC_035083.1	70702361	.	G	C	.	.	MAF_USDA=1.639
NC_035083.1	70702363	.	G	A	.	.	MAF_INRAE=5.263
NC_035083.1	70702387	.	T	G	.	.	MAF_USDA=1.639
NC_035083.1	70702398	.	A	C	.	.	MAF_USDA=1.639
NC_035083.1	70702438	.	T	C	.	.	MAF_USDA=2.459
NC_035083.1	70702647	.	G	T	.	.	MAF_INRAE=21.053;MAF_USDA=10.588
NC_035083.1	70702715	.	A	G	.	.	MAF_INRAE=3.333
NC_035083.1	70702834	.	T	C	.	.	MAF_USDA=2.459
NC_035083.1	70703061	.	A	C	.	.	MAF_INRAE=43.038;MAF_USDA=30.328
NC_035083.1	70703087	.	C	T	.	.	MAF_USDA=6.25
NC_035083.1	70703135	.	C	G	.	.	MAF_USDA=3.333
NC_035083.1	70703231	.	A	C	.	.	MAF_USDA=2.5
NC_035083.1	70703283	.	C	A	.	.	MAF_USDA=3.333
NC_035083.1	70703290	.	T	G	.	.	MAF_USDA=2.5
NC_035083.1	70703322	.	G	T	.	.	MAF_USDA=3.333
NC_035083.1	70703385	.	T	G	.	.	MAF_INRAE=5.263;MAF_USDA=28.571
NC_035083.1	70703396	.	C	A	.	.	MAF_USDA=1.639
NC_035083.1	70703420	.	T	G	.	.	MAF_USDA=4.918
NC_035083.1	70703459	.	G	A	.	.	MAF_USDA=4.098
NC_035083.1	70703472	.	T	A	.	.	MAF_USDA=4.098
NC_035083.1	70703482	.	A	C	.	.	MAF_USDA=1.639
NC_035083.1	70703526	.	A	C	.	.	MAF_USDA=5.882
NC_035083.1	70703527	.	A	C	.	.	MAF_USDA=8.333
NC_035083.1	70703530	.	T	G	.	.	MAF_USDA=1.639
NC_035083.1	70703572	.	C	T	.	.	MAF_INRAE=8.228;MAF_USDA=7.647
NC_035083.1	70703597	.	A	T	.	.	MAF_USDA=1.639
NC_035083.1	70703629	.	T	A	.	.	MAF_USDA=1.639
NC_035083.1	70703634	.	T	A	.	.	MAF_USDA=1.639
NC_035083.1	70703635	.	G	T	.	.	MAF_USDA=1.639
NC_035083.1	70703638	.	T	A	.	.	MAF_USDA=1.639
NC_035083.1	70703642	.	A	C	.	.	MAF_USDA=1.639
NC_035083.1	70703644	.	G	T	.	.	MAF_USDA=11.765
NC_035083.1	70703657	.	T	C	.	.	MAF_USDA=1.639
NC_035083.1	70703669	.	C	G	.	.	MAF_USDA=2.459
NC_035083.1	70703687	.	C	G	.	.	MAF_USDA=1.639
NC_035083.1	70703707	.	A	G	.	.	MAF_USDA=1.639
NC_035083.1	70703730	.	C	T	.	.	MAF_USDA=1.639
NC_035083.1	70703753	.	G	T	.	.	MAF_USDA=1.639
NC_035083.1	70703876	.	C	T	.	.	MAF_USDA=1.639
NC_035083.1	70703881	.	G	A	.	.	MAF_INRAE=4.167;MAF_USDA=1.639
NC_035083.1	70703945	.	T	A	.	.	MAF_INRAE=5.263;MAF_USDA=31.176
NC_035083.1	70704001	.	A	G	.	.	MAF_INRAE=19.62;MAF_USDA=11.765
NC_035083.1	70704015	.	G	A	.	.	MAF_INRAE=5.263;MAF_USDA=31.176
NC_035083.1	70704031	.	C	T	.	.	MAF_USDA=3.279
NC_035083.1	70704040	.	C	T	.	.	MAF_INRAE=5.263;MAF_USDA=22.353
NC_035083.1	70704077	.	A	T	.	.	MAF_INRAE=5.263;MAF_USDA=27.059
NC_035083.1	70704100	.	T	A	.	.	MAF_USDA=1.639
NC_035083.1	70704129	.	T	A	.	.	MAF_USDA=10.588
NC_035083.1	70704192	.	A	T	.	.	MAF_INRAE=34.81;MAF_USDA=31.765
NC_035083.1	70704217	.	G	T	.	.	MAF_INRAE=5.263;MAF_USDA=25.882
NC_035083.1	70704345	.	A	G	.	.	MAF_USDA=3.279
NC_035083.1	70704467	.	A	G	.	.	MAF_INRAE=34.177;MAF_USDA=25.294
NC_035083.1	70704473	.	A	G	.	.	MAF_INRAE=6.329;MAF_USDA=41.765
NC_035083.1	70704495	.	T	C	.	.	MAF_INRAE=5.0;MAF_USDA=1.639
NC_035083.1	70704544	.	G	C	.	.	MAF_INRAE=20.886;MAF_USDA=6.557
NC_035083.1	70704548	.	A	C	.	.	MAF_INRAE=31.667;MAF_USDA=37.647
NC_035083.1	70704594	.	C	G	.	.	MAF_INRAE=7.595;MAF_USDA=38.824
NC_035083.1	70704665	.	G	C	.	.	MAF_USDA=3.279
NC_035083.1	70704712	.	C	A	.	.	MAF_INRAE=10.526;MAF_USDA=24.118
NC_035083.1	70704734	.	A	C	.	.	MAF_INRAE=6.667;MAF_USDA=24.118
NC_035083.1	70704784	.	C	T	.	.	MAF_USDA=4.098
NC_035083.1	70704849	.	C	T	.	.	MAF_INRAE=5.263;MAF_USDA=30.0
NC_035083.1	70704901	.	T	G	.	.	MAF_USDA=16.667
NC_035083.1	70704956	.	C	A	.	.	MAF_INRAE=5.263;MAF_USDA=10.588
NC_035083.1	70704981	.	C	T	.	.	MAF_USDA=9.412
NC_035083.1	70704986	.	T	C	.	.	MAF_USDA=28.571
NC_035083.1	70705243	.	C	T	.	.	MAF_USDA=3.39
NC_035083.1	70705246	.	C	A	.	.	MAF_INRAE=5.263;MAF_USDA=21.084
NC_035083.1	70705253	.	A	G	.	.	MAF_INRAE=5.263;MAF_USDA=22.892
NC_035083.1	70705341	.	A	G	.	.	MAF_INRAE=5.263;MAF_USDA=26.19
NC_035083.1	70705414	.	T	G	.	.	MAF_INRAE=5.063
NC_035083.1	70705416	.	G	T	.	.	MAF_USDA=3.279
NC_035083.1	70705596	.	G	A	.	.	MAF_INRAE=5.063
NC_035083.1	70705603	.	T	G	.	.	MAF_INRAE=5.063
NC_035083.1	70705683	.	C	A	.	.	MAF_USDA=4.118
NC_035083.1	70705699	.	C	T	.	.	MAF_INRAE=6.329;MAF_USDA=27.059
NC_035083.1	70705730	.	A	G	.	.	MAF_INRAE=8.228;MAF_USDA=7.647
NC_035083.1	70705763	.	T	C	.	.	MAF_INRAE=8.228;MAF_USDA=7.647
NC_035083.1	70705787	.	G	A	.	.	MAF_INRAE=5.063
NC_035083.1	70705794	.	G	A	.	.	MAF_INRAE=5.063
NC_035083.1	70705909	.	G	A	.	.	MAF_USDA=4.706
NC_035083.1	70705978	.	C	T	.	.	MAF_USDA=6.471
NC_035083.1	70706108	.	A	T	.	.	MAF_INRAE=41.772;MAF_USDA=14.706
NC_035083.1	70706128	.	C	T	.	.	MAF_INRAE=5.263;MAF_USDA=20.588
NC_035083.1	70706142	.	G	A	.	.	MAF_INRAE=8.861;MAF_USDA=8.824
NC_035083.1	70706244	.	A	T	.	.	MAF_INRAE=20.253;MAF_USDA=32.941
NC_035083.1	70706245	.	C	A	.	.	MAF_INRAE=11.392;MAF_USDA=37.647
NC_035083.1	70706310	.	A	G	.	.	MAF_INRAE=8.228;MAF_USDA=6.471
NC_035083.1	70706312	.	G	A	.	.	MAF_USDA=1.639
NC_035083.1	70706408	.	C	A	.	.	MAF_INRAE=10.127;MAF_USDA=17.059
NC_035083.1	70706418	.	C	T	.	.	MAF_INRAE=19.62;MAF_USDA=11.176
NC_035083.1	70706425	.	G	A	.	.	MAF_INRAE=10.127;MAF_USDA=16.471
NC_035083.1	70706522	.	G	A	.	.	MAF_INRAE=10.759;MAF_USDA=36.471
NC_035083.1	70706868	.	G	A	.	.	MAF_INRAE=4.167;MAF_USDA=5.738
NC_035083.1	70706928	.	G	T	.	.	MAF_INRAE=8.228;MAF_USDA=22.353
NC_035083.1	70706977	.	C	A	.	.	MAF_INRAE=38.608;MAF_USDA=19.412
NC_035083.1	70706981	.	T	A	.	.	MAF_USDA=1.639
NC_035083.1	70707150	.	A	G	.	.	MAF_INRAE=8.861;MAF_USDA=42.941
NC_035083.1	70707244	.	G	T	.	.	MAF_USDA=4.118
NC_035083.1	70707271	.	T	G	.	.	MAF_USDA=1.639
NC_035083.1	70707298	.	C	T	.	.	MAF_USDA=5.738
NC_035083.1	70707301	.	G	A	.	.	MAF_INRAE=5.263
NC_035083.1	70707325	.	A	T	.	.	MAF_INRAE=11.392;MAF_USDA=36.471
NC_035083.1	70707334	.	T	C	.	.	MAF_USDA=2.083
NC_035083.1	70707404	.	A	T	.	.	MAF_USDA=3.279
NC_035083.1	70707419	.	C	A	.	.	MAF_INRAE=8.228;MAF_USDA=7.647
NC_035083.1	70707510	.	A	T	.	.	MAF_USDA=7.059
NC_035083.1	70707515	.	C	A	.	.	MAF_USDA=4.118
NC_035083.1	70707531	.	G	A	.	.	MAF_USDA=7.059
NC_035083.1	70707594	.	T	A	.	.	MAF_USDA=6.471
NC_035083.1	70707598	.	G	A	.	.	MAF_USDA=6.471
NC_035083.1	70707714	.	G	T	.	.	MAF_INRAE=12.658;MAF_USDA=44.706
NC_035083.1	70707724	.	T	G	.	.	MAF_INRAE=5.263;MAF_USDA=20.588
NC_035083.1	70707727	.	T	A	.	.	MAF_INRAE=12.658;MAF_USDA=44.118
NC_035083.1	70707728	.	A	T	.	.	MAF_INRAE=6.667;MAF_USDA=44.118
NC_035083.1	70707757	.	T	C	.	.	MAF_USDA=4.118
NC_035083.1	70707770	.	T	A	.	.	MAF_INRAE=12.658;MAF_USDA=44.706
NC_035083.1	70707790	.	A	G	.	.	MAF_INRAE=12.658;MAF_USDA=44.706
NC_035083.1	70707844	.	T	C	.	.	MAF_INRAE=12.658;MAF_USDA=45.294
NC_035083.1	70707879	.	A	T	.	.	MAF_INRAE=12.658;MAF_USDA=45.294
NC_035083.1	70707925	.	T	C	.	.	MAF_INRAE=12.658;MAF_USDA=45.882
NC_035083.1	70707929	.	A	G	.	.	MAF_INRAE=6.667;MAF_USDA=45.882
NC_035083.1	70707938	.	G	A	.	.	MAF_USDA=7.377
NC_035083.1	70707949	.	C	T	.	.	MAF_INRAE=4.167;MAF_USDA=15.294
NC_035083.1	70708031	.	G	A	.	.	MAF_USDA=4.118
NC_035083.1	70708348	.	G	A	.	.	MAF_INRAE=5.263;MAF_USDA=1.639
NC_035083.1	70708364	.	G	T	.	.	MAF_INRAE=12.658;MAF_USDA=46.471
NC_035083.1	70708383	.	C	A	.	.	MAF_INRAE=12.658;MAF_USDA=45.882
NC_035083.1	70708389	.	C	T	.	.	MAF_USDA=1.639
NC_035083.1	70708506	.	A	C	.	.	MAF_INRAE=43.333
NC_035083.1	70708509	.	T	C	.	.	MAF_INRAE=43.333
NC_035083.1	70708513	.	T	C	.	.	MAF_USDA=27.083
NC_035083.1	70708514	.	A	C	.	.	MAF_USDA=31.25
NC_035083.1	70708516	.	C	T	.	.	MAF_USDA=31.25
NC_035083.1	70708567	.	C	T	.	.	MAF_USDA=3.279
NC_035083.1	70708801	.	A	C	.	.	MAF_USDA=4.118
NC_035083.1	70708820	.	A	C	.	.	MAF_INRAE=45.57;MAF_USDA=31.176
NC_035083.1	70708854	.	C	T	.	.	MAF_INRAE=35.443;MAF_USDA=13.529
NC_035083.1	70708865	.	G	C	.	.	MAF_INRAE=45.57;MAF_USDA=31.176
NC_035083.1	70708878	.	G	T	.	.	MAF_USDA=3.279
NC_035083.1	70708884	.	G	A	.	.	MAF_USDA=2.941
NC_035083.1	70708951	.	A	C	.	.	MAF_INRAE=44.937;MAF_USDA=30.588
NC_035083.1	70709105	.	C	A	.	.	MAF_INRAE=46.835;MAF_USDA=47.059
NC_035083.1	70709126	.	G	C	.	.	MAF_INRAE=46.835;MAF_USDA=47.917
NC_035083.1	70709244	.	G	A	.	.	MAF_INRAE=46.835;MAF_USDA=47.059
NC_035083.1	70709245	.	C	T	.	.	MAF_INRAE=43.333;MAF_USDA=48.235
NC_035083.1	70709273	.	A	G	.	.	MAF_INRAE=46.203;MAF_USDA=47.059
NC_035083.1	70709288	.	C	T	.	.	MAF_INRAE=46.203;MAF_USDA=47.059
NC_035083.1	70709289	.	C	A	.	.	MAF_INRAE=44.167;MAF_USDA=47.059
NC_035083.1	70709293	.	T	C	.	.	MAF_INRAE=44.167;MAF_USDA=5.882
NC_035083.1	70709357	.	G	T	.	.	MAF_INRAE=45.57;MAF_USDA=31.765
NC_035083.1	70709433	.	T	G	.	.	MAF_INRAE=45.57;MAF_USDA=31.765
NC_035083.1	70709503	.	G	A	.	.	MAF_INRAE=41.772;MAF_USDA=14.118
NC_035083.1	70709565	.	T	C	.	.	MAF_INRAE=46.203;MAF_USDA=47.647
NC_035083.1	70709566	.	T	A	.	.	MAF_INRAE=11.667;MAF_USDA=16.471
NC_035083.1	70709568	.	T	C	.	.	MAF_INRAE=11.667;MAF_USDA=16.471
NC_035083.1	70709581	.	A	T	.	.	MAF_INRAE=46.203;MAF_USDA=47.647
NC_035083.1	70709618	.	A	T	.	.	MAF_USDA=9.836
NC_035083.1	70709702	.	T	C	.	.	MAF_INRAE=46.835;MAF_USDA=50.0
NC_035083.1	70709725	.	T	A	.	.	MAF_USDA=7.377
NC_035083.1	70709727	.	A	C	.	.	MAF_INRAE=46.835;MAF_USDA=50.0
NC_035083.1	70709765	.	G	C	.	.	MAF_USDA=5.882
NC_035083.1	70709876	.	C	T	.	.	MAF_INRAE=46.835;MAF_USDA=47.647
NC_035083.1	70709978	.	G	A	.	.	MAF_USDA=3.279
NC_035083.1	70710031	.	G	A	.	.	MAF_USDA=1.639
NC_035083.1	70710070	.	T	G	.	.	MAF_USDA=10.417
NC_035083.1	70710081	.	T	G	.	.	MAF_INRAE=31.013;MAF_USDA=48.235
NC_035083.1	70710086	.	A	G	.	.	MAF_INRAE=11.392;MAF_USDA=34.706
NC_035083.1	70710098	.	A	C	.	.	MAF_USDA=2.941
NC_035083.1	70710125	.	T	C	.	.	MAF_USDA=5.738
NC_035083.1	70710203	.	C	T	.	.	MAF_INRAE=8.228;MAF_USDA=7.647
NC_035083.1	70710323	.	T	G	.	.	MAF_USDA=1.639
NC_035083.1	70710436	.	C	A	.	.	MAF_INRAE=45.0;MAF_USDA=4.706
NC_035083.1	70710455	.	G	T	.	.	MAF_INRAE=19.62;MAF_USDA=11.176
NC_035083.1	70710468	.	T	C	.	.	MAF_INRAE=8.861;MAF_USDA=28.235
NC_035083.1	70710472	.	C	T	.	.	MAF_USDA=1.639
NC_035083.1	70710606	.	G	C	.	.	MAF_INRAE=31.013;MAF_USDA=48.824
NC_035083.1	70710651	.	A	G	.	.	MAF_INRAE=31.013;MAF_USDA=47.059
NC_035083.1	70710752	.	T	C	.	.	MAF_USDA=45.238
NC_035083.1	70710788	.	T	C	.	.	MAF_USDA=47.024
NC_035083.1	70710830	.	T	G	.	.	MAF_USDA=45.833
NC_035083.1	70710842	.	C	A	.	.	MAF_USDA=43.75
NC_035083.1	70711216	.	C	T	.	.	MAF_USDA=6.25
NC_035083.1	70711376	.	T	C	.	.	MAF_USDA=28.824
NC_035083.1	70711399	.	T	C	.	.	MAF_INRAE=47.368;MAF_USDA=48.235
NC_035083.1	70711500	.	A	C	.	.	MAF_INRAE=31.013;MAF_USDA=47.059
NC_035083.1	70711534	.	G	T	.	.	MAF_INRAE=31.013;MAF_USDA=47.647
NC_035083.1	70711573	.	G	C	.	.	MAF_USDA=2.941
NC_035083.1	70711601	.	T	G	.	.	MAF_USDA=4.118
NC_035083.1	70711621	.	C	A	.	.	MAF_USDA=22.917
NC_035083.1	70711676	.	G	T	.	.	MAF_USDA=2.459
NC_035083.1	70711685	.	C	T	.	.	MAF_USDA=14.754
NC_035083.1	70711783	.	T	C	.	.	MAF_USDA=41.304
NC_035083.1	70711842	.	T	C	.	.	MAF_USDA=36.957
NC_035083.1	70711847	.	G	T	.	.	MAF_USDA=27.059
NC_035083.1	70711856	.	C	T	.	.	MAF_USDA=30.588
NC_035083.1	70711943	.	C	T	.	.	MAF_USDA=13.529
NC_035083.1	70711957	.	C	T	.	.	MAF_USDA=49.412
NC_035083.1	70711979	.	G	T	.	.	MAF_USDA=47.647
NC_035083.1	70712139	.	G	A	.	.	MAF_INRAE=5.263
NC_035083.1	70712153	.	C	A	.	.	MAF_INRAE=23.418;MAF_USDA=19.412
NC_035083.1	70712274	.	G	T	.	.	MAF_USDA=10.417
NC_035083.1	70712354	.	A	G	.	.	MAF_INRAE=5.263;MAF_USDA=4.118
NC_035083.1	70712397	.	G	A	.	.	MAF_USDA=2.5
NC_035083.1	70712419	.	T	A	.	.	MAF_INRAE=22.152;MAF_USDA=3.333
NC_035083.1	70712465	.	C	T	.	.	MAF_USDA=6.557
NC_035083.1	70712509	.	A	T	.	.	MAF_USDA=2.459
NC_035083.1	70712776	.	T	G	.	.	MAF_USDA=8.333
NC_035083.1	70712777	.	C	A	.	.	MAF_USDA=8.333
NC_035083.1	70712922	.	C	A	.	.	MAF_USDA=4.918
NC_035083.1	70713012	.	T	G	.	.	MAF_INRAE=11.392
NC_035083.1	70713013	.	T	C	.	.	MAF_INRAE=6.667
NC_035083.1	70713457	.	T	A	.	.	MAF_INRAE=10.127;MAF_USDA=17.059
NC_035083.1	70713483	.	G	C	.	.	MAF_INRAE=10.127;MAF_USDA=16.471
NC_035083.1	70713496	.	G	A	.	.	MAF_USDA=1.639
NC_035083.1	70713604	.	A	G	.	.	MAF_INRAE=44.304;MAF_USDA=49.412
NC_035083.1	70713713	.	GA	GG	.	.	MAF_USDA=10.417
NC_035083.1	70713803	.	G	T	.	.	MAF_USDA=11.765
NC_035083.1	70713881	.	T	G	.	.	MAF_INRAE=11.392;MAF_USDA=31.765
NC_035083.1	70713897	.	T	G	.	.	MAF_INRAE=19.62;MAF_USDA=11.176
NC_035083.1	70713909	.	G	T	.	.	MAF_USDA=7.377
NC_035083.1	70713939	.	A	G	.	.	MAF_USDA=12.353
NC_035083.1	70713983	.	C	T	.	.	MAF_USDA=8.333
NC_035083.1	70714007	.	G	A	.	.	MAF_USDA=1.639
NC_035083.1	70714018	.	G	A	.	.	MAF_USDA=2.459
NC_035083.1	70714125	.	A	T	.	.	MAF_USDA=5.738
NC_035083.1	70714181	.	T	C	.	.	MAF_INRAE=4.167;MAF_USDA=20.588
NC_035083.1	70714574	.	C	T	.	.	MAF_USDA=3.279
NC_035083.1	70714588	.	G	A	.	.	MAF_USDA=4.098
NC_035083.1	70714669	.	A	T	.	.	MAF_USDA=11.176
NC_035083.1	70714716	.	T	C	.	.	MAF_INRAE=2.5
NC_035083.1	70714718	.	A	T	.	.	MAF_INRAE=2.5
NC_035083.1	70714731	.	A	G	.	.	MAF_INRAE=5.833;MAF_USDA=8.197
NC_035083.1	70714735	.	G	A	.	.	MAF_INRAE=7.5;MAF_USDA=8.197
NC_035083.1	70714739	.	T	C	.	.	MAF_INRAE=8.333;MAF_USDA=7.377
NC_035083.1	70714740	.	A	C	.	.	MAF_INRAE=8.333;MAF_USDA=7.377
NC_035083.1	70714746	.	C	A	.	.	MAF_INRAE=8.333;MAF_USDA=9.836
NC_035083.1	70714747	.	A	C	.	.	MAF_INRAE=8.333;MAF_USDA=9.836
NC_035083.1	70714751	.	C	A	.	.	MAF_INRAE=45.0
NC_035083.1	70714764	.	C	T	.	.	MAF_INRAE=23.418;MAF_USDA=7.059
NC_035083.1	70714783	.	G	A	.	.	MAF_INRAE=5.833
NC_035083.1	70714812	.	C	T	.	.	MAF_INRAE=11.667
NC_035083.1	70714815	.	C	T	.	.	MAF_INRAE=11.667
NC_035083.1	70714816	.	G	A	.	.	MAF_INRAE=10.833
NC_035083.1	70714821	.	C	G	.	.	MAF_INRAE=11.667
NC_035083.1	70714837	.	A	G	.	.	MAF_INRAE=10.833
NC_035083.1	70714843	.	T	C	.	.	MAF_INRAE=11.667
NC_035083.1	70714858	.	C	G	.	.	MAF_INRAE=5.0
NC_035083.1	70714875	.	T	C	.	.	MAF_INRAE=14.167
NC_035083.1	70714878	.	C	T	.	.	MAF_INRAE=14.167
NC_035083.1	70714880	.	A	C	.	.	MAF_INRAE=14.167
NC_035083.1	70714898	.	T	A	.	.	MAF_INRAE=12.5
NC_035083.1	70714906	.	A	T	.	.	MAF_INRAE=16.667
NC_035083.1	70714912	.	T	A	.	.	MAF_INRAE=16.667
NC_035083.1	70714917	.	G	A	.	.	MAF_INRAE=17.5
NC_035083.1	70714921	.	A	G	.	.	MAF_INRAE=17.5
NC_035083.1	70714931	.	G	A	.	.	MAF_INRAE=16.667
NC_035083.1	70714932	.	T	G	.	.	MAF_INRAE=15.0
NC_035083.1	70714935	.	A	G	.	.	MAF_INRAE=15.0
NC_035083.1	70714941	.	T	C	.	.	MAF_INRAE=15.0
NC_035083.1	70714945	.	G	A	.	.	MAF_INRAE=2.632
NC_035083.1	70714953	.	T	G	.	.	MAF_USDA=2.941
NC_035083.1	70714963	.	C	T	.	.	MAF_INRAE=10.0;MAF_USDA=7.377
NC_035083.1	70714964	.	C	A	.	.	MAF_INRAE=10.0
NC_035083.1	70714968	.	G	A	.	.	MAF_INRAE=10.0
NC_035083.1	70714997	.	G	T	.	.	MAF_INRAE=3.333
NC_035083.1	70714999	.	C	A	.	.	MAF_INRAE=3.333
NC_035083.1	70715010	.	T	C	.	.	MAF_INRAE=3.333
NC_035083.1	70715013	.	C	T	.	.	MAF_INRAE=3.333
NC_035083.1	70715015	.	C	G	.	.	MAF_INRAE=4.167
NC_035083.1	70715022	.	C	T	.	.	MAF_INRAE=3.333
NC_035083.1	70715049	.	A	G	.	.	MAF_INRAE=4.167
NC_035083.1	70715058	.	A	C	.	.	MAF_INRAE=4.167
NC_035083.1	70715062	.	A	T	.	.	MAF_INRAE=5.833
NC_035083.1	70715063	.	G	A	.	.	MAF_INRAE=6.667
NC_035083.1	70715067	.	T	C	.	.	MAF_INRAE=6.667
NC_035083.1	70715090	.	C	T	.	.	MAF_USDA=12.941
NC_035083.1	70715097	.	T	C	.	.	MAF_INRAE=11.667
NC_035083.1	70715103	.	C	T	.	.	MAF_INRAE=14.167
NC_035083.1	70715105	.	G	C	.	.	MAF_INRAE=14.167
NC_035083.1	70715108	.	A	T	.	.	MAF_INRAE=14.167
NC_035083.1	70715112	.	G	C	.	.	MAF_INRAE=15.833
NC_035083.1	70715118	.	A	G	.	.	MAF_INRAE=15.833
NC_035083.1	70715121	.	C	T	.	.	MAF_INRAE=20.833
NC_035083.1	70715125	.	C	A	.	.	MAF_INRAE=22.5
NC_035083.1	70715129	.	C	A	.	.	MAF_INRAE=24.167
NC_035083.1	70715133	.	C	T	.	.	MAF_INRAE=23.333;MAF_USDA=14.118
NC_035083.1	70715135	.	G	A	.	.	MAF_INRAE=24.167
NC_035083.1	70715139	.	G	T	.	.	MAF_INRAE=24.167
NC_035083.1	70715160	.	C	G	.	.	MAF_USDA=3.279
NC_035083.1	70715164	.	G	A	.	.	MAF_INRAE=25.0
NC_035083.1	70715166	.	A	T	.	.	MAF_INRAE=25.0
NC_035083.1	70715169	.	T	G	.	.	MAF_INRAE=25.0
NC_035083.1	70715193	.	C	T	.	.	MAF_INRAE=25.833
NC_035083.1	70715195	.	C	T	.	.	MAF_INRAE=25.833
NC_035083.1	70715199	.	G	C	.	.	MAF_INRAE=25.833
NC_035083.1	70715227	.	G	C	.	.	MAF_INRAE=24.167
NC_035083.1	70715234	.	T	C	.	.	MAF_INRAE=24.167
NC_035083.1	70715247	.	T	G	.	.	MAF_INRAE=20.833
NC_035083.1	70715249	.	A	C	.	.	MAF_INRAE=20.833
NC_035083.1	70715268	.	C	A	.	.	MAF_INRAE=15.833
NC_035083.1	70715281	.	T	G	.	.	MAF_INRAE=14.167
NC_035083.1	70715287	.	G	A	.	.	MAF_INRAE=12.5
NC_035083.1	70715288	.	G	A	.	.	MAF_INRAE=12.5
NC_035083.1	70715298	.	C	G	.	.	MAF_INRAE=8.333
NC_035083.1	70715300	.	C	T	.	.	MAF_INRAE=8.333
NC_035083.1	70715301	.	G	A	.	.	MAF_USDA=4.098
NC_035083.1	70715310	.	T	A	.	.	MAF_INRAE=6.667
NC_035083.1	70715527	.	C	T	.	.	MAF_INRAE=20.253;MAF_USDA=17.059
NC_035083.1	70715576	.	T	A	.	.	MAF_USDA=5.738
NC_035083.1	70715636	.	A	C	.	.	MAF_USDA=11.765
NC_035083.1	70715688	.	T	A	.	.	MAF_USDA=5.738
NC_035083.1	70715771	.	C	A	.	.	MAF_INRAE=35.443;MAF_USDA=24.706
NC_035083.1	70715787	.	T	C	.	.	MAF_USDA=4.098
NC_035083.1	70715791	.	G	T	.	.	MAF_USDA=5.738
NC_035083.1	70715830	.	T	C	.	.	MAF_INRAE=4.167;MAF_USDA=9.016
NC_035083.1	70715868	.	A	C	.	.	MAF_INRAE=5.0
NC_035083.1	70715870	.	G	T	.	.	MAF_INRAE=5.063
NC_035083.1	70715939	.	T	G	.	.	MAF_INRAE=27.848;MAF_USDA=19.412
NC_035083.1	70715961	.	C	T	.	.	MAF_INRAE=4.167;MAF_USDA=22.941
NC_035083.1	70715962	.	T	G	.	.	MAF_INRAE=8.228;MAF_USDA=38.824
NC_035083.1	70715980	.	A	G	.	.	MAF_USDA=4.098
NC_035083.1	70716017	.	A	C	.	.	MAF_USDA=1.639
NC_035083.1	70716023	.	A	C	.	.	MAF_INRAE=5.063;MAF_USDA=17.647
NC_035083.1	70716033	.	C	A	.	.	MAF_INRAE=5.263;MAF_USDA=5.738
NC_035083.1	70716040	.	C	G	.	.	MAF_INRAE=5.263;MAF_USDA=7.377
NC_035083.1	70716042	.	A	C	.	.	MAF_INRAE=49.167;MAF_USDA=12.941
NC_035083.1	70716188	.	G	A	.	.	MAF_USDA=3.279
NC_035083.1	70716194	.	C	T	.	.	MAF_USDA=11.176
NC_035083.1	70716195	.	G	A	.	.	MAF_USDA=4.098
NC_035083.1	70716215	.	T	C	.	.	MAF_USDA=13.529
NC_035083.1	70716217	.	A	G	.	.	MAF_USDA=13.934
NC_035083.1	70716245	.	A	T	.	.	MAF_INRAE=2.632
NC_035083.1	70716271	.	T	C	.	.	MAF_USDA=14.583
NC_035083.1	70716323	.	T	C	.	.	MAF_USDA=1.639
NC_035083.1	70716334	.	C	T	.	.	MAF_USDA=8.197
NC_035083.1	70716366	.	C	A	.	.	MAF_INRAE=30.38;MAF_USDA=37.059
NC_035083.1	70716367	.	A	C	.	.	MAF_USDA=7.377
NC_035083.1	70716392	.	T	G	.	.	MAF_USDA=9.836
NC_035083.1	70716398	.	T	C	.	.	MAF_USDA=1.667
NC_035083.1	70716406	.	G	A	.	.	MAF_USDA=1.667
NC_035083.1	70716438	.	G	T	.	.	MAF_USDA=6.25
NC_035083.1	70716459	.	A	T	.	.	MAF_USDA=1.639
NC_035083.1	70716485	.	A	G	.	.	MAF_USDA=11.475
NC_035083.1	70716496	.	G	A	.	.	MAF_USDA=2.459
NC_035083.1	70716512	.	C	G	.	.	MAF_INRAE=5.063;MAF_USDA=12.295
NC_035083.1	70716515	.	T	G	.	.	MAF_INRAE=5.0;MAF_USDA=12.5
NC_035083.1	70716516	.	C	A	.	.	MAF_USDA=9.836
NC_035083.1	70716556	.	C	T	.	.	MAF_USDA=1.639
NC_035083.1	70716643	.	G	T	.	.	MAF_USDA=4.237
NC_035083.1	70716650	.	C	T	.	.	MAF_USDA=2.542
NC_035083.1	70716674	.	G	T	.	.	MAF_INRAE=5.063;MAF_USDA=11.864
NC_035083.1	70716824	.	T	C	.	.	MAF_INRAE=5.063;MAF_USDA=11.864
NC_035083.1	70716856	.	C	T	.	.	MAF_USDA=5.085
NC_035083.1	70716875	.	T	C	.	.	MAF_USDA=5.932
NC_035083.1	70716956	.	C	A	.	.	MAF_USDA=10.417
NC_035083.1	70716964	.	G	A	.	.	MAF_USDA=1.695
NC_035083.1	70716966	.	C	A	.	.	MAF_USDA=1.695
NC_035083.1	70717030	.	G	C	.	.	MAF_USDA=4.31
NC_035083.1	70717051	.	A	T	.	.	MAF_USDA=7.627
NC_035083.1	70717053	.	T	A	.	.	MAF_USDA=4.237
NC_035083.1	70717144	.	A	T	.	.	MAF_INRAE=21.667;MAF_USDA=29.412
NC_035083.1	70717259	.	C	T	.	.	MAF_USDA=18.235
NC_035083.1	70717271	.	T	G	.	.	MAF_INRAE=5.063;MAF_USDA=12.295
NC_035083.1	70717291	.	T	G	.	.	MAF_INRAE=27.848;MAF_USDA=25.294
NC_035083.1	70717292	.	C	A	.	.	MAF_INRAE=21.667;MAF_USDA=25.294
NC_035083.1	70717304	.	C	T	.	.	MAF_INRAE=6.667;MAF_USDA=11.765
NC_035083.1	70717337	.	T	C	.	.	MAF_INRAE=27.215;MAF_USDA=27.647
NC_035083.1	70717338	.	G	A	.	.	MAF_INRAE=20.833;MAF_USDA=27.059
NC_035083.1	70717353	.	A	G	.	.	MAF_INRAE=27.848;MAF_USDA=22.941
NC_035083.1	70717380	.	G	A	.	.	MAF_INRAE=27.848;MAF_USDA=28.313
NC_035083.1	70717448	.	A	G	.	.	MAF_INRAE=28.481;MAF_USDA=45.833
NC_035083.1	70717484	.	G	T	.	.	MAF_INRAE=22.5;MAF_USDA=41.566
NC_035083.1	70717491	.	A	T	.	.	MAF_USDA=7.627
NC_035083.1	70717497	.	G	T	.	.	MAF_USDA=1.695
NC_035083.1	70717538	.	G	T	.	.	MAF_INRAE=22.5;MAF_USDA=31.325
NC_035083.1	70717580	.	A	G	.	.	MAF_INRAE=31.013;MAF_USDA=29.518
NC_035083.1	70717639	.	C	T	.	.	MAF_INRAE=22.5;MAF_USDA=30.12
NC_035083.1	70717676	.	G	A	.	.	MAF_INRAE=22.5;MAF_USDA=27.439
NC_035083.1	70717712	.	C	T	.	.	MAF_USDA=10.345
NC_035083.1	70717714	.	G	A	.	.	MAF_INRAE=22.5;MAF_USDA=38.415
NC_035083.1	70717777	.	C	A	.	.	MAF_USDA=19.512
NC_035083.1	70717791	.	C	G	.	.	MAF_USDA=1.724
NC_035083.1	70717837	.	C	A	.	.	MAF_USDA=16.265
NC_035083.1	70717879	.	A	G	.	.	MAF_USDA=19.277
NC_035083.1	70717944	.	G	T	.	.	MAF_USDA=1.695
NC_035083.1	70718018	.	ACAATGG	ACAATGA	.	.	MAF_USDA=43.75
NC_035083.1	70718024	.	G	A	.	.	MAF_INRAE=20.833
NC_035083.1	70718052	.	C	T	.	.	MAF_USDA=14.286
NC_035083.1	70718067	.	G	T	.	.	MAF_USDA=7.5
NC_035083.1	70718077	.	A	C	.	.	MAF_USDA=8.333
NC_035083.1	70718082	.	C	A	.	.	MAF_USDA=5.0
NC_035083.1	70718135	.	G	A	.	.	MAF_INRAE=21.667;MAF_USDA=29.167
NC_035083.1	70718187	.	A	G	.	.	MAF_INRAE=22.5;MAF_USDA=33.333
NC_035083.1	70718197	.	T	C	.	.	MAF_INRAE=22.5;MAF_USDA=27.381
NC_035083.1	70718202	.	T	A	.	.	MAF_USDA=1.667
NC_035083.1	70718217	.	T	A	.	.	MAF_INRAE=22.5;MAF_USDA=45.833
NC_035083.1	70718294	.	G	T	.	.	MAF_USDA=3.333
NC_035083.1	70718302	.	A	G	.	.	MAF_USDA=8.333
NC_035083.1	70718327	.	A	G	.	.	MAF_USDA=3.39
NC_035083.1	70718331	.	A	G	.	.	MAF_USDA=3.39
NC_035083.1	70718346	.	C	A	.	.	MAF_INRAE=22.5;MAF_USDA=28.916
NC_035083.1	70718367	.	C	A	.	.	MAF_INRAE=22.5;MAF_USDA=45.833
NC_035083.1	70718370	.	G	T	.	.	MAF_INRAE=22.5;MAF_USDA=21.951
NC_035083.1	70718498	.	G	T	.	.	MAF_USDA=10.169
NC_035083.1	70718544	.	A	T	.	.	MAF_USDA=10.169
NC_035083.1	70718559	.	G	T	.	.	MAF_USDA=1.695
NC_035083.1	70718564	.	G	T	.	.	MAF_INRAE=22.5;MAF_USDA=36.145
NC_035083.1	70718572	.	G	C	.	.	MAF_INRAE=22.5;MAF_USDA=36.145
NC_035083.1	70718576	.	G	A	.	.	MAF_INRAE=22.5;MAF_USDA=45.181
NC_035083.1	70718728	.	C	T	.	.	MAF_USDA=13.559
NC_035083.1	70718772	.	G	T	.	.	MAF_USDA=2.542
NC_035083.1	70718790	.	T	C	.	.	MAF_USDA=4.237
NC_035083.1	70718865	.	C	A	.	.	MAF_INRAE=22.5;MAF_USDA=37.952
NC_035083.1	70718974	.	T	G	.	.	MAF_INRAE=22.5;MAF_USDA=35.542
NC_035083.1	70719025	.	C	T	.	.	MAF_USDA=1.695
NC_035083.1	70719066	.	G	T	.	.	MAF_INRAE=20.0;MAF_USDA=10.241
NC_035083.1	70719131	.	C	T	.	.	MAF_USDA=8.475
NC_035083.1	70719136	.	G	C	.	.	MAF_INRAE=48.333;MAF_USDA=8.333
NC_035083.1	70719209	.	C	A	.	.	MAF_USDA=1.695
NC_035083.1	70719242	.	A	G	.	.	MAF_USDA=14.583
NC_035083.1	70719290	.	T	C	.	.	MAF_USDA=8.333
NC_035083.1	70719297	.	C	T	.	.	MAF_USDA=17.213
NC_035083.1	70719305	.	G	A	.	.	MAF_USDA=1.765
NC_035083.1	70719339	.	C	T	.	.	MAF_USDA=12.295
NC_035083.1	70719341	.	G	A	.	.	MAF_USDA=11.475
NC_035083.1	70719467	.	G	A	.	.	MAF_USDA=16.393
NC_035083.1	70719601	.	C	T	.	.	MAF_USDA=20.492
NC_035083.1	70719607	.	C	T	.	.	MAF_INRAE=34.177;MAF_USDA=49.412
NC_035083.1	70719625	.	G	T	.	.	MAF_INRAE=27.848;MAF_USDA=40.0
NC_035083.1	70719650	.	C	A	.	.	MAF_INRAE=27.215;MAF_USDA=39.412
NC_035083.1	70719725	.	G	A	.	.	MAF_USDA=8.333
NC_035083.1	70719769	.	T	G	.	.	MAF_USDA=2.459
NC_035083.1	70719817	.	G	A	.	.	MAF_INRAE=5.263;MAF_USDA=3.279
NC_035083.1	70719818	.	C	A	.	.	MAF_INRAE=2.5;MAF_USDA=3.279
NC_035083.1	70719945	.	C	A	.	.	MAF_INRAE=5.263;MAF_USDA=3.279
NC_035083.1	70719981	.	C	T	.	.	MAF_INRAE=27.848;MAF_USDA=42.353
NC_035083.1	70719982	.	G	A	.	.	MAF_USDA=5.738
NC_035083.1	70720056	.	C	T	.	.	MAF_INRAE=21.519;MAF_USDA=45.882
NC_035083.1	70720091	.	C	T	.	.	MAF_INRAE=27.848;MAF_USDA=45.833
NC_035083.1	70720161	.	A	C	.	.	MAF_USDA=15.882
NC_035083.1	70720214	.	T	A	.	.	MAF_USDA=4.918
NC_035083.1	70720427	.	C	A	.	.	MAF_INRAE=5.263
NC_035083.1	70720429	.	C	T	.	.	MAF_USDA=7.377
NC_035083.1	70720431	.	C	G	.	.	MAF_USDA=2.459
NC_035083.1	70721420	.	T	C	.	.	MAF_USDA=3.279
NC_035083.1	70721431	.	A	T	.	.	MAF_USDA=15.294
NC_035083.1	70721461	.	T	G	.	.	MAF_USDA=15.476
NC_035083.1	70721501	.	A	C	.	.	MAF_USDA=8.333
NC_035083.1	70721524	.	G	A	.	.	MAF_USDA=3.279
NC_035083.1	70721649	.	A	G	.	.	MAF_INRAE=34.177;MAF_USDA=30.0
NC_035083.1	70721720	.	T	C	.	.	MAF_INRAE=25.316;MAF_USDA=9.836
NC_035083.1	70721793	.	G	A	.	.	MAF_USDA=2.459
NC_035083.1	70721828	.	C	T	.	.	MAF_USDA=17.647
NC_035083.1	70721838	.	C	T	.	.	MAF_INRAE=34.177;MAF_USDA=41.765
NC_035083.1	70721866	.	C	T	.	.	MAF_USDA=10.0
NC_035083.1	70721927	.	C	T	.	.	MAF_USDA=2.941
NC_035083.1	70721941	.	G	A	.	.	MAF_USDA=4.918
NC_035083.1	70722006	.	C	A	.	.	MAF_INRAE=5.063;MAF_USDA=6.557
NC_035083.1	70722123	.	T	C	.	.	MAF_INRAE=5.063
NC_035083.1	70722124	.	C	A	.	.	MAF_USDA=1.639
NC_035083.1	70722234	.	C	T	.	.	MAF_INRAE=34.177;MAF_USDA=29.412
NC_035083.1	70722247	.	A	C	.	.	MAF_INRAE=42.105;MAF_USDA=27.647
NC_035083.1	70722261	.	T	A	.	.	MAF_INRAE=26.667
NC_035083.1	70722266	.	T	G	.	.	MAF_INRAE=27.848;MAF_USDA=45.833
NC_035083.1	70722327	.	C	T	.	.	MAF_USDA=1.765
NC_035083.1	70722430	.	C	A	.	.	MAF_INRAE=5.063
NC_035083.1	70722442	.	C	A	.	.	MAF_INRAE=39.241;MAF_USDA=15.882
NC_035083.1	70722444	.	G	A	.	.	MAF_INRAE=50.0;MAF_USDA=15.882
NC_035083.1	70722494	.	G	A	.	.	MAF_INRAE=29.747;MAF_USDA=40.588
NC_035083.1	70722500	.	C	T	.	.	MAF_INRAE=6.667;MAF_USDA=9.412
NC_035083.1	70722567	.	C	A	.	.	MAF_INRAE=20.833
NC_035083.1	70722611	.	C	T	.	.	MAF_USDA=1.639
NC_035083.1	70722655	.	A	C	.	.	MAF_INRAE=5.263;MAF_USDA=21.176
NC_035083.1	70722690	.	G	A	.	.	MAF_USDA=1.639
NC_035083.1	70722691	.	C	G	.	.	MAF_USDA=1.639
NC_035083.1	70722845	.	C	A	.	.	MAF_INRAE=41.772;MAF_USDA=35.294
NC_035083.1	70722898	.	A	T	.	.	MAF_INRAE=21.519;MAF_USDA=2.459
NC_035083.1	70722969	.	T	A	.	.	MAF_USDA=2.941
NC_035083.1	70723046	.	G	C	.	.	MAF_USDA=3.279
NC_035083.1	70723130	.	G	C	.	.	MAF_INRAE=27.848;MAF_USDA=28.824
NC_035083.1	70723190	.	T	C	.	.	MAF_USDA=10.588
NC_035083.1	70723369	.	A	C	.	.	MAF_INRAE=46.835;MAF_USDA=43.529
NC_035083.1	70723600	.	A	T	.	.	MAF_INRAE=46.835;MAF_USDA=42.857
NC_035083.1	70723601	.	C	T	.	.	MAF_INRAE=44.167;MAF_USDA=42.857
NC_035083.1	70723604	.	G	T	.	.	MAF_INRAE=43.333;MAF_USDA=42.857
NC_035083.1	70723615	.	G	A	.	.	MAF_INRAE=25.316;MAF_USDA=10.0
NC_035083.1	70723648	.	A	T	.	.	MAF_USDA=1.639
NC_035083.1	70723663	.	T	A	.	.	MAF_INRAE=41.772;MAF_USDA=41.176
NC_035083.1	70723669	.	C	T	.	.	MAF_INRAE=46.835;MAF_USDA=42.353
NC_035083.1	70723670	.	T	C	.	.	MAF_INRAE=43.333;MAF_USDA=42.353
NC_035083.1	70723708	.	G	A	.	.	MAF_INRAE=28.481;MAF_USDA=28.824
NC_035083.1	70723763	.	G	A	.	.	MAF_INRAE=5.063;MAF_USDA=12.295
NC_035083.1	70723773	.	A	G	.	.	MAF_INRAE=46.835;MAF_USDA=42.941
NC_035083.1	70723906	.	A	T	.	.	MAF_INRAE=41.772;MAF_USDA=47.059
NC_035083.1	70724141	.	C	T	.	.	MAF_USDA=10.417
NC_035083.1	70724171	.	A	C	.	.	MAF_INRAE=31.646;MAF_USDA=41.765
NC_035083.1	70724187	.	A	G	.	.	MAF_INRAE=27.848;MAF_USDA=30.588
NC_035083.1	70724210	.	G	A	.	.	MAF_USDA=4.918
NC_035083.1	70724222	.	A	C	.	.	MAF_INRAE=4.167
NC_035083.1	70724253	.	C	T	.	.	MAF_INRAE=22.152;MAF_USDA=5.738
NC_035083.1	70724353	.	G	A	.	.	MAF_USDA=4.098
NC_035083.1	70724366	.	C	A	.	.	MAF_INRAE=36.076;MAF_USDA=43.529
NC_035083.1	70724403	.	A	G	.	.	MAF_INRAE=5.0
NC_035083.1	70724494	.	G	A	.	.	MAF_INRAE=31.646;MAF_USDA=41.667
NC_035083.1	70724640	.	T	C	.	.	MAF_USDA=2.459
NC_035083.1	70724696	.	C	T	.	.	MAF_INRAE=5.0
NC_035083.1	70724708	.	G	C	.	.	MAF_INRAE=6.329;MAF_USDA=16.471
NC_035083.1	70724709	.	C	A	.	.	MAF_USDA=8.333
NC_035083.1	70724710	.	A	T	.	.	MAF_USDA=8.333
NC_035083.1	70724755	.	C	A	.	.	MAF_INRAE=22.152;MAF_USDA=6.557
NC_035083.1	70724828	.	C	T	.	.	MAF_USDA=8.333
NC_035083.1	70724906	.	G	C	.	.	MAF_USDA=1.639
NC_035083.1	70724907	.	G	T	.	.	MAF_USDA=46.471
NC_035083.1	70724945	.	A	G	.	.	MAF_USDA=41.667
NC_035083.1	70724989	.	A	T	.	.	MAF_USDA=1.639
NC_035083.1	70725065	.	G	T	.	.	MAF_USDA=31.25
NC_035083.1	70725078	.	C	A	.	.	MAF_USDA=2.941
NC_035083.1	70725112	.	C	A	.	.	MAF_USDA=47.059
NC_035083.1	70725119	.	G	T	.	.	MAF_USDA=39.412
NC_035083.1	70725122	.	T	C	.	.	MAF_USDA=48.214
NC_035083.1	70725171	.	GGT	GGG	.	.	MAF_USDA=10.417
NC_035083.1	70725222	.	T	C	.	.	MAF_USDA=37.5
NC_035083.1	70725231	.	C	A	.	.	MAF_USDA=3.279
NC_035083.1	70725333	.	C	T	.	.	MAF_USDA=30.0
NC_035083.1	70725339	.	C	T	.	.	MAF_USDA=3.279
NC_035083.1	70725358	.	G	T	.	.	MAF_USDA=3.279
NC_035083.1	70725413	.	C	T	.	.	MAF_USDA=39.583
NC_035083.1	70725494	.	G	A	.	.	MAF_USDA=1.639
NC_035083.1	70725531	.	A	T	.	.	MAF_USDA=4.098
NC_035083.1	70725533	.	G	A	.	.	MAF_INRAE=32.278;MAF_USDA=40.0
NC_035083.1	70725607	.	A	G	.	.	MAF_INRAE=6.667;MAF_USDA=10.588
NC_035083.1	70725639	.	T	C	.	.	MAF_INRAE=32.278;MAF_USDA=46.471
NC_035083.1	70725656	.	T	G	.	.	MAF_INRAE=32.278;MAF_USDA=39.412
NC_035083.1	70725709	.	G	C	.	.	MAF_INRAE=35.443;MAF_USDA=15.294
NC_035083.1	70725763	.	C	T	.	.	MAF_INRAE=35.443;MAF_USDA=11.176
NC_035083.1	70725847	.	C	T	.	.	MAF_USDA=8.333
NC_035083.1	70725897	.	G	A	.	.	MAF_INRAE=34.81;MAF_USDA=14.706
NC_035083.1	70725909	.	A	T	.	.	MAF_INRAE=34.81;MAF_USDA=14.706
NC_035083.1	70725911	.	T	G	.	.	MAF_INRAE=44.167;MAF_USDA=14.706
NC_035083.1	70725986	.	G	A	.	.	MAF_INRAE=35.443;MAF_USDA=14.706
NC_035083.1	70726004	.	T	C	.	.	MAF_INRAE=6.329;MAF_USDA=17.059
NC_035083.1	70726138	.	C	A	.	.	MAF_INRAE=4.167;MAF_USDA=1.639
NC_035083.1	70726188	.	G	A	.	.	MAF_INRAE=35.443;MAF_USDA=14.706
NC_035083.1	70726254	.	C	G	.	.	MAF_INRAE=36.076;MAF_USDA=14.706
NC_035083.1	70726256	.	G	A	.	.	MAF_INRAE=29.167;MAF_USDA=47.059
NC_035083.1	70726276	.	G	A	.	.	MAF_USDA=10.417
NC_035083.1	70726516	.	C	T	.	.	MAF_USDA=2.976
NC_035083.1	70726551	.	T	A	.	.	MAF_USDA=8.929
NC_035083.1	70726596	.	C	T	.	.	MAF_INRAE=42.105;MAF_USDA=47.917
NC_035083.1	70726617	.	A	T	.	.	MAF_INRAE=5.0;MAF_USDA=3.529
NC_035083.1	70726644	.	T	A	.	.	MAF_INRAE=47.368;MAF_USDA=39.412
NC_035083.1	70726646	.	A	C	.	.	MAF_USDA=4.098
NC_035083.1	70726735	.	T	C	.	.	MAF_INRAE=5.263;MAF_USDA=8.333
NC_035083.1	70726759	.	C	G	.	.	MAF_INRAE=5.263;MAF_USDA=11.765
NC_035083.1	70726774	.	T	A	.	.	MAF_INRAE=28.481;MAF_USDA=12.353
NC_035083.1	70726789	.	T	C	.	.	MAF_INRAE=34.81;MAF_USDA=45.294
NC_035083.1	70726834	.	A	T	.	.	MAF_INRAE=34.81;MAF_USDA=15.294
NC_035083.1	70726863	.	T	C	.	.	MAF_INRAE=36.076;MAF_USDA=14.118
NC_035083.1	70726946	.	A	G	.	.	MAF_INRAE=34.177;MAF_USDA=15.882
NC_035083.1	70727053	.	G	T	.	.	MAF_USDA=4.098
NC_035083.1	70727056	.	C	T	.	.	MAF_USDA=4.098
NC_035083.1	70727063	.	G	A	.	.	MAF_INRAE=28.481;MAF_USDA=18.235
NC_035083.1	70727073	.	T	C	.	.	MAF_USDA=1.639
NC_035083.1	70727084	.	C	G	.	.	MAF_INRAE=35.443;MAF_USDA=14.706
NC_035083.1	70727116	.	T	C	.	.	MAF_INRAE=32.911;MAF_USDA=39.412
NC_035083.1	70727141	.	G	A	.	.	MAF_INRAE=4.167;MAF_USDA=4.918
NC_035083.1	70727147	.	C	A	.	.	MAF_INRAE=28.481;MAF_USDA=29.412
NC_035083.1	70727202	.	T	A	.	.	MAF_INRAE=27.848;MAF_USDA=30.0
NC_035083.1	70727206	.	G	A	.	.	MAF_INRAE=35.443;MAF_USDA=14.706
NC_035083.1	70727218	.	C	T	.	.	MAF_INRAE=36.709;MAF_USDA=49.412
NC_035083.1	70727231	.	C	T	.	.	MAF_INRAE=32.278;MAF_USDA=45.882
NC_035083.1	70727242	.	T	G	.	.	MAF_INRAE=35.443;MAF_USDA=15.882
NC_035083.1	70727287	.	G	T	.	.	MAF_INRAE=32.278;MAF_USDA=39.412
NC_035083.1	70727288	.	G	T	.	.	MAF_INRAE=25.833;MAF_USDA=39.412
NC_035083.1	70727300	.	G	A	.	.	MAF_USDA=4.098
NC_035083.1	70727318	.	C	T	.	.	MAF_INRAE=31.646;MAF_USDA=40.0
NC_035083.1	70727319	.	T	G	.	.	MAF_INRAE=30.0;MAF_USDA=45.294
NC_035083.1	70727442	.	A	G	.	.	MAF_USDA=39.412
NC_035083.1	70727461	.	C	T	.	.	MAF_INRAE=36.076;MAF_USDA=14.118
NC_035083.1	70727481	.	A	C	.	.	MAF_USDA=1.639
NC_035083.1	70727491	.	A	C	.	.	MAF_INRAE=32.278;MAF_USDA=45.294
NC_035083.1	70727497	.	C	A	.	.	MAF_USDA=1.639
NC_035083.1	70727499	.	A	C	.	.	MAF_USDA=4.098
NC_035083.1	70727511	.	T	G	.	.	MAF_USDA=10.417
NC_035083.1	70727536	.	T	A	.	.	MAF_INRAE=35.443;MAF_USDA=10.417
NC_035083.1	70727537	.	T	A	.	.	MAF_INRAE=45.0;MAF_USDA=10.417
NC_035083.1	70727543	.	C	A	.	.	MAF_INRAE=27.215;MAF_USDA=20.833
NC_035083.1	70727552	.	C	T	.	.	MAF_INRAE=35.443;MAF_USDA=14.706
NC_035083.1	70727605	.	G	A	.	.	MAF_USDA=3.279
NC_035083.1	70727622	.	C	A	.	.	MAF_INRAE=35.443;MAF_USDA=14.118
NC_035083.1	70727653	.	T	A	.	.	MAF_INRAE=35.443;MAF_USDA=15.294
NC_035083.1	70727664	.	C	T	.	.	MAF_INRAE=32.278
NC_035083.1	70727725	.	G	T	.	.	MAF_INRAE=36.709;MAF_USDA=41.765
NC_035083.1	70727772	.	G	T	.	.	MAF_USDA=3.571
NC_035083.1	70727775	.	C	T	.	.	MAF_INRAE=36.709;MAF_USDA=41.667
NC_035083.1	70727783	.	A	G	.	.	MAF_INRAE=6.329;MAF_USDA=22.619
NC_035083.1	70727794	.	A	C	.	.	MAF_INRAE=27.848;MAF_USDA=28.571
NC_035083.1	70727795	.	A	G	.	.	MAF_INRAE=2.5;MAF_USDA=7.143
NC_035083.1	70727810	.	A	G	.	.	MAF_USDA=1.667
NC_035083.1	70727823	.	A	T	.	.	MAF_INRAE=4.43;MAF_USDA=14.167
NC_035083.1	70727826	.	G	T	.	.	MAF_INRAE=4.167;MAF_USDA=15.0
NC_035083.1	70727833	.	C	T	.	.	MAF_INRAE=35.443;MAF_USDA=11.31
NC_035083.1	70727880	.	C	T	.	.	MAF_USDA=2.5
NC_035083.1	70727886	.	G	C	.	.	MAF_INRAE=37.342;MAF_USDA=42.262
NC_035083.1	70727891	.	A	G	.	.	MAF_INRAE=37.342;MAF_USDA=42.857
NC_035083.1	70727934	.	G	T	.	.	MAF_INRAE=36.709;MAF_USDA=45.238
NC_035083.1	70728009	.	T	A	.	.	MAF_INRAE=37.342;MAF_USDA=44.706
NC_035083.1	70728018	.	A	G	.	.	MAF_INRAE=37.342;MAF_USDA=44.118
NC_035083.1	70728021	.	T	C	.	.	MAF_INRAE=34.167;MAF_USDA=47.917
NC_035083.1	70728026	.	A	G	.	.	MAF_USDA=10.417
NC_035083.1	70728109	.	C	T	.	.	MAF_USDA=4.098
NC_035083.1	70728120	.	T	G	.	.	MAF_USDA=5.738
NC_035083.1	70728131	.	C	T	.	.	MAF_USDA=9.836
NC_035083.1	70728133	.	A	T	.	.	MAF_USDA=9.016
NC_035083.1	70728142	.	G	T	.	.	MAF_INRAE=36.709;MAF_USDA=47.647
NC_035083.1	70728167	.	G	T	.	.	MAF_USDA=4.098
NC_035083.1	70728174	.	C	T	.	.	MAF_USDA=10.656
NC_035083.1	70728178	.	T	C	.	.	MAF_USDA=2.459
NC_035083.1	70728180	.	T	A	.	.	MAF_USDA=2.459
NC_035083.1	70728183	.	C	G	.	.	MAF_INRAE=37.342;MAF_USDA=43.529
NC_035083.1	70728212	.	T	G	.	.	MAF_INRAE=36.709;MAF_USDA=40.588
NC_035083.1	70728259	.	C	A	.	.	MAF_USDA=11.475
NC_035083.1	70728270	.	T	A	.	.	MAF_INRAE=4.43;MAF_USDA=12.295
NC_035083.1	70728283	.	T	A	.	.	MAF_INRAE=21.667;MAF_USDA=30.0
NC_035083.1	70728284	.	C	A	.	.	MAF_INRAE=34.167;MAF_USDA=45.833
NC_035083.1	70728293	.	T	G	.	.	MAF_INRAE=34.167;MAF_USDA=44.643
NC_035083.1	70728313	.	G	A	.	.	MAF_USDA=2.5
NC_035083.1	70728357	.	C	T	.	.	MAF_USDA=2.459
NC_035083.1	70728364	.	G	C	.	.	MAF_INRAE=33.333;MAF_USDA=41.176
NC_035083.1	70728425	.	G	A	.	.	MAF_USDA=28.824
NC_035083.1	70728434	.	A	G	.	.	MAF_INRAE=3.797;MAF_USDA=15.574
NC_035083.1	70728462	.	C	T	.	.	MAF_USDA=44.643
NC_035083.1	70729026	.	G	C	.	.	MAF_USDA=45.455
NC_035083.1	70729046	.	A	G	.	.	MAF_USDA=47.826
NC_035083.1	70729068	.	C	A	.	.	MAF_USDA=47.826
NC_035083.1	70729069	.	T	G	.	.	MAF_USDA=39.13
NC_035083.1	70729147	.	C	T	.	.	MAF_USDA=39.583
NC_035083.1	70729159	.	T	A	.	.	MAF_USDA=27.083
NC_035083.1	70729179	.	C	A	.	.	MAF_USDA=39.583
NC_035083.1	70729191	.	C	A	.	.	MAF_USDA=6.667
NC_035083.1	70729195	.	A	G	.	.	MAF_USDA=25.294
NC_035083.1	70729218	.	C	A	.	.	MAF_USDA=11.475
NC_035083.1	70729237	.	T	G	.	.	MAF_USDA=3.279
NC_035083.1	70729245	.	G	A	.	.	MAF_INRAE=22.152;MAF_USDA=6.557
NC_035083.1	70729309	.	A	C	.	.	MAF_USDA=3.333
NC_035083.1	70729343	.	C	G	.	.	MAF_INRAE=4.43;MAF_USDA=13.333
NC_035083.1	70729367	.	T	G	.	.	MAF_INRAE=39.241;MAF_USDA=21.429
NC_035083.1	70729437	.	T	C	.	.	MAF_USDA=2.5
NC_035083.1	70729481	.	A	G	.	.	MAF_INRAE=2.532;MAF_USDA=11.31
NC_035083.1	70729499	.	C	T	.	.	MAF_USDA=4.237
NC_035083.1	70729520	.	G	T	.	.	MAF_INRAE=17.5;MAF_USDA=3.279
NC_035083.1	70729560	.	T	A	.	.	MAF_INRAE=14.557;MAF_USDA=30.357
NC_035083.1	70729565	.	A	T	.	.	MAF_USDA=1.667
NC_035083.1	70729600	.	A	T	.	.	MAF_INRAE=5.0;MAF_USDA=8.235
NC_035083.1	70729649	.	C	T	.	.	MAF_USDA=4.098
NC_035083.1	70729655	.	C	T	.	.	MAF_INRAE=4.43;MAF_USDA=7.377
NC_035083.1	70729703	.	A	G	.	.	MAF_USDA=1.667
NC_035083.1	70729706	.	C	G	.	.	MAF_INRAE=34.81;MAF_USDA=15.476
NC_035083.1	70729777	.	A	T	.	.	MAF_USDA=1.667
NC_035083.1	70729802	.	C	G	.	.	MAF_USDA=4.237
NC_035083.1	70729881	.	G	T	.	.	MAF_INRAE=5.263
NC_035083.1	70729892	.	C	A	.	.	MAF_INRAE=10.127;MAF_USDA=50.0
NC_035083.1	70729931	.	T	G	.	.	MAF_USDA=2.976
NC_035083.1	70729932	.	A	T	.	.	MAF_USDA=3.571
NC_035083.1	70729969	.	A	C	.	.	MAF_INRAE=5.0;MAF_USDA=1.765
NC_035083.1	70729971	.	A	C	.	.	MAF_USDA=10.417
NC_035083.1	70729976	.	A	T	.	.	MAF_USDA=3.279
NC_035083.1	70730012	.	A	G	.	.	MAF_INRAE=5.0;MAF_USDA=8.333
NC_035083.1	70730024	.	C	T	.	.	MAF_INRAE=26.582;MAF_USDA=13.934
NC_035083.1	70730034	.	G	T	.	.	MAF_INRAE=1.667;MAF_USDA=10.417
NC_035083.1	70730065	.	G	C	.	.	MAF_INRAE=5.263;MAF_USDA=5.294
NC_035083.1	70730072	.	A	C	.	.	MAF_INRAE=5.263;MAF_USDA=4.098
NC_035083.1	70730075	.	T	G	.	.	MAF_USDA=2.459
NC_035083.1	70730079	.	C	T	.	.	MAF_INRAE=5.263
NC_035083.1	70730088	.	C	T	.	.	MAF_USDA=3.333
NC_035083.1	70730094	.	T	G	.	.	MAF_INRAE=35.443;MAF_USDA=10.714
NC_035083.1	70730101	.	T	C	.	.	MAF_INRAE=5.263
NC_035083.1	70730107	.	T	C	.	.	MAF_INRAE=5.263
NC_035083.1	70730245	.	C	T	.	.	MAF_USDA=5.952
NC_035083.1	70730314	.	A	G	.	.	MAF_USDA=1.695
NC_035083.1	70730401	.	C	A	.	.	MAF_INRAE=5.263;MAF_USDA=8.333
NC_035083.1	70730534	.	A	T	.	.	MAF_INRAE=23.418
NC_035083.1	70730559	.	T	C	.	.	MAF_INRAE=23.418;MAF_USDA=16.071
NC_035083.1	70730568	.	C	A	.	.	MAF_INRAE=5.263;MAF_USDA=4.918
NC_035083.1	70730572	.	C	T	.	.	MAF_USDA=2.459
NC_035083.1	70730582	.	T	G	.	.	MAF_INRAE=50.0;MAF_USDA=12.353
NC_035083.1	70730608	.	C	G	.	.	MAF_INRAE=16.667
NC_035083.1	70730611	.	C	A	.	.	MAF_INRAE=16.667
NC_035083.1	70730617	.	C	G	.	.	MAF_INRAE=16.667;MAF_USDA=5.738
NC_035083.1	70730618	.	T	C	.	.	MAF_INRAE=16.667;MAF_USDA=5.738
NC_035083.1	70730628	.	C	G	.	.	MAF_INRAE=20.833;MAF_USDA=5.738
NC_035083.1	70730632	.	A	C	.	.	MAF_USDA=1.639
NC_035083.1	70730635	.	C	A	.	.	MAF_USDA=3.279
NC_035083.1	70730638	.	A	G	.	.	MAF_INRAE=16.667
NC_035083.1	70730647	.	A	G	.	.	MAF_USDA=4.167
NC_035083.1	70730652	.	G	T	.	.	MAF_USDA=4.167
NC_035083.1	70730655	.	T	G	.	.	MAF_INRAE=6.667;MAF_USDA=10.417
NC_035083.1	70730666	.	G	A	.	.	MAF_INRAE=18.333;MAF_USDA=12.5
NC_035083.1	70730677	.	G	A	.	.	MAF_USDA=6.25
NC_035083.1	70730680	.	C	T	.	.	MAF_INRAE=5.263
NC_035083.1	70730699	.	G	A	.	.	MAF_USDA=1.639
NC_035083.1	70730701	.	G	A	.	.	MAF_USDA=1.639
NC_035083.1	70730718	.	G	A	.	.	MAF_INRAE=4.167
NC_035083.1	70730727	.	T	A	.	.	MAF_INRAE=5.696;MAF_USDA=28.824
NC_035083.1	70730733	.	T	C	.	.	MAF_USDA=8.333
NC_035083.1	70730746	.	T	C	.	.	MAF_USDA=1.786
NC_035083.1	70730748	.	A	G	.	.	MAF_INRAE=17.5
NC_035083.1	70730790	.	T	G	.	.	MAF_USDA=9.322
NC_035083.1	70730817	.	A	G	.	.	MAF_USDA=8.333
NC_035083.1	70730934	.	T	C	.	.	MAF_INRAE=14.557;MAF_USDA=27.647
NC_035083.1	70731005	.	C	T	.	.	MAF_INRAE=4.167;MAF_USDA=3.529
NC_035083.1	70731030	.	A	G	.	.	MAF_USDA=1.639
NC_035083.1	70731086	.	T	G	.	.	MAF_INRAE=4.167
NC_035083.1	70731101	.	C	G	.	.	MAF_INRAE=5.0
NC_035083.1	70731118	.	T	G	.	.	MAF_INRAE=6.667;MAF_USDA=12.5
NC_035083.1	70731149	.	T	A	.	.	MAF_INRAE=4.167;MAF_USDA=3.529
NC_035083.1	70731152	.	G	A	.	.	MAF_INRAE=10.0
NC_035083.1	70731157	.	A	G	.	.	MAF_INRAE=5.0
NC_035083.1	70731201	.	T	C	.	.	MAF_INRAE=7.5
NC_035083.1	70731202	.	A	C	.	.	MAF_INRAE=7.5
NC_035083.1	70731331	.	G	C	.	.	MAF_USDA=1.639
NC_035083.1	70731428	.	C	T	.	.	MAF_USDA=10.417
NC_035083.1	70731429	.	G	A	.	.	MAF_USDA=2.459
NC_035083.1	70731472	.	G	T	.	.	MAF_USDA=8.197
NC_035083.1	70731480	.	A	T	.	.	MAF_INRAE=5.833;MAF_USDA=10.417
NC_035083.1	70731517	.	G	A	.	.	MAF_INRAE=5.263;MAF_USDA=8.824
NC_035083.1	70731524	.	T	A	.	.	MAF_INRAE=4.167;MAF_USDA=3.529
NC_035083.1	70731564	.	A	T	.	.	MAF_USDA=2.459
NC_035083.1	70731579	.	T	A	.	.	MAF_INRAE=14.557;MAF_USDA=29.167
NC_035083.1	70731587	.	G	A	.	.	MAF_INRAE=4.167;MAF_USDA=3.529
NC_035083.1	70731655	.	C	T	.	.	MAF_INRAE=4.167;MAF_USDA=10.0
NC_035083.1	70731733	.	G	A	.	.	MAF_USDA=6.557
NC_035083.1	70731780	.	G	A	.	.	MAF_USDA=4.918
NC_035083.1	70731795	.	C	T	.	.	MAF_USDA=11.475
NC_035083.1	70731799	.	C	T	.	.	MAF_USDA=7.377
NC_035083.1	70731822	.	A	G	.	.	MAF_USDA=7.377
NC_035083.1	70731838	.	G	A	.	.	MAF_USDA=7.377
NC_035083.1	70731859	.	G	A	.	.	MAF_USDA=4.918
NC_035083.1	70731865	.	C	G	.	.	MAF_USDA=4.918
NC_035083.1	70731869	.	C	T	.	.	MAF_USDA=14.754
NC_035083.1	70731890	.	C	T	.	.	MAF_USDA=2.941
NC_035083.1	70731960	.	G	T	.	.	MAF_USDA=6.557
NC_035083.1	70732021	.	C	A	.	.	MAF_USDA=6.557
NC_035083.1	70732032	.	A	T	.	.	MAF_USDA=5.738
NC_035083.1	70732074	.	C	T	.	.	MAF_INRAE=10.526;MAF_USDA=8.333
NC_035083.1	70732089	.	C	T	.	.	MAF_INRAE=10.526;MAF_USDA=8.333
NC_035083.1	70732090	.	G	C	.	.	MAF_INRAE=45.833;MAF_USDA=44.706
NC_035083.1	70732133	.	C	T	.	.	MAF_INRAE=14.557;MAF_USDA=18.824
NC_035083.1	70732205	.	T	A	.	.	MAF_USDA=1.639
NC_035083.1	70732230	.	C	T	.	.	MAF_USDA=2.941
NC_035083.1	70732239	.	T	G	.	.	MAF_USDA=7.377
NC_035083.1	70732256	.	T	C	.	.	MAF_USDA=7.377
NC_035083.1	70732289	.	C	A	.	.	MAF_INRAE=14.557;MAF_USDA=20.0
NC_035083.1	70732298	.	T	G	.	.	MAF_USDA=1.639
NC_035083.1	70732406	.	T	C	.	.	MAF_USDA=5.738
NC_035083.1	70732410	.	A	G	.	.	MAF_INRAE=15.789
NC_035083.1	70732454	.	A	G	.	.	MAF_INRAE=5.263;MAF_USDA=7.377
NC_035083.1	70732472	.	C	T	.	.	MAF_USDA=2.459
NC_035083.1	70732511	.	T	G	.	.	MAF_USDA=2.459
NC_035083.1	70732516	.	C	T	.	.	MAF_USDA=2.941
NC_035083.1	70732601	.	T	A	.	.	MAF_USDA=10.417
NC_035083.1	70732698	.	A	G	.	.	MAF_USDA=1.667
NC_035083.1	70732712	.	A	T	.	.	MAF_INRAE=23.418;MAF_USDA=18.852
NC_035083.1	70732726	.	C	T	.	.	MAF_INRAE=5.263
NC_035083.1	70732739	.	T	C	.	.	MAF_USDA=10.417
NC_035083.1	70732744	.	C	A	.	.	MAF_INRAE=5.263;MAF_USDA=5.738
NC_035083.1	70732755	.	C	G	.	.	MAF_USDA=2.459
NC_035083.1	70732943	.	A	C	.	.	MAF_INRAE=5.263;MAF_USDA=7.377
NC_035083.1	70732965	.	T	A	.	.	MAF_USDA=4.098
NC_035083.1	70732978	.	C	T	.	.	MAF_INRAE=17.5;MAF_USDA=10.417
NC_035083.1	70732992	.	G	A	.	.	MAF_USDA=2.459
NC_035083.1	70732993	.	C	T	.	.	MAF_USDA=2.459
NC_035083.1	70732999	.	G	A	.	.	MAF_USDA=2.941
NC_035083.1	70733057	.	G	A	.	.	MAF_INRAE=48.101;MAF_USDA=32.353
NC_035083.1	70733080	.	T	C	.	.	MAF_INRAE=37.342;MAF_USDA=35.294
NC_035083.1	70733165	.	A	T	.	.	MAF_USDA=2.459
NC_035083.1	70733405	.	A	T	.	.	MAF_INRAE=15.19;MAF_USDA=18.235
NC_035083.1	70733551	.	T	G	.	.	MAF_USDA=7.377
NC_035083.1	70733621	.	C	T	.	.	MAF_USDA=7.377
NC_035083.1	70733622	.	A	C	.	.	MAF_INRAE=14.557;MAF_USDA=24.706
NC_035083.1	70733633	.	G	A	.	.	MAF_INRAE=4.167;MAF_USDA=14.583
NC_035083.1	70733666	.	C	T	.	.	MAF_USDA=14.583
NC_035083.1	70733671	.	A	G	.	.	MAF_INRAE=2.632;MAF_USDA=1.639
NC_035083.1	70733679	.	T	A	.	.	MAF_INRAE=2.632;MAF_USDA=4.878
NC_035083.1	70733680	.	G	A	.	.	MAF_INRAE=5.063
NC_035083.1	70733711	.	T	G	.	.	MAF_INRAE=6.962
NC_035083.1	70733714	.	A	C	.	.	MAF_INRAE=4.167
NC_035083.1	70733734	.	A	C	.	.	MAF_USDA=4.098
NC_035083.1	70733735	.	A	C	.	.	MAF_INRAE=7.895;MAF_USDA=21.765
NC_035083.1	70733738	.	T	C	.	.	MAF_INRAE=50.0
NC_035083.1	70733795	.	G	T	.	.	MAF_USDA=25.882
NC_035083.1	70733797	.	T	A	.	.	MAF_USDA=8.333
NC_035083.1	70733802	.	T	C	.	.	MAF_USDA=10.417
NC_035083.1	70733826	.	A	C	.	.	MAF_INRAE=10.833
NC_035083.1	70733912	.	TAAAAAG	TAAAAAA	.	.	MAF_USDA=12.5
NC_035083.1	70734006	.	G	A	.	.	MAF_USDA=3.279
NC_035083.1	70734102	.	T	G	.	.	MAF_USDA=19.672
NC_035083.1	70734108	.	A	T	.	.	MAF_INRAE=14.557;MAF_USDA=19.412
NC_035083.1	70734145	.	T	G	.	.	MAF_USDA=8.197
NC_035083.1	70734146	.	G	C	.	.	MAF_USDA=8.197
NC_035083.1	70734180	.	G	T	.	.	MAF_USDA=1.639
NC_035083.1	70734223	.	G	A	.	.	MAF_INRAE=14.557;MAF_USDA=18.235
NC_035083.1	70734239	.	G	T	.	.	MAF_USDA=1.639
NC_035083.1	70734253	.	G	A	.	.	MAF_USDA=4.098
NC_035083.1	70734283	.	A	G	.	.	MAF_INRAE=14.557;MAF_USDA=28.235
NC_035083.1	70734329	.	C	A	.	.	MAF_INRAE=40.506;MAF_USDA=20.0
NC_035083.1	70734366	.	T	A	.	.	MAF_INRAE=22.152;MAF_USDA=10.656
NC_035083.1	70734380	.	T	C	.	.	MAF_USDA=9.836
NC_035083.1	70734540	.	T	G	.	.	MAF_INRAE=41.772;MAF_USDA=40.588
NC_035083.1	70734558	.	C	A	.	.	MAF_USDA=3.279
NC_035083.1	70734611	.	C	T	.	.	MAF_INRAE=22.785;MAF_USDA=8.197
NC_035083.1	70734636	.	A	C	.	.	MAF_USDA=3.279
NC_035083.1	70734638	.	T	C	.	.	MAF_USDA=3.279
NC_035083.1	70734642	.	G	C	.	.	MAF_INRAE=5.063;MAF_USDA=2.083
NC_035083.1	70734674	.	G	T	.	.	MAF_USDA=2.459
NC_035083.1	70734735	.	T	G	.	.	MAF_INRAE=21.519;MAF_USDA=5.0
NC_035083.1	70734752	.	C	T	.	.	MAF_USDA=2.083
NC_035083.1	70734754	.	C	T	.	.	MAF_INRAE=5.263
NC_035083.1	70734804	.	A	G	.	.	MAF_INRAE=5.063
NC_035083.1	70734809	.	A	G	.	.	MAF_INRAE=26.667
NC_035083.1	70734881	.	TGTGTGCGG	TGTGTGCGT	.	.	MAF_USDA=45.652
NC_035083.1	70734910	.	A	C	.	.	MAF_USDA=3.279
NC_035083.1	70734912	.	A	G	.	.	MAF_USDA=2.083
NC_035083.1	70734968	.	A	T	.	.	MAF_INRAE=1.667
NC_035083.1	70734971	.	T	C	.	.	MAF_INRAE=4.167
NC_035083.1	70734972	.	G	A	.	.	MAF_INRAE=4.167
NC_035083.1	70735004	.	T	C	.	.	MAF_INRAE=5.263;MAF_USDA=2.083
NC_035083.1	70735013	.	T	C	.	.	MAF_INRAE=43.671
NC_035083.1	70735018	.	T	A	.	.	MAF_INRAE=29.167
NC_035083.1	70735020	.	G	T	.	.	MAF_USDA=4.098
NC_035083.1	70735044	.	A	G	.	.	MAF_USDA=3.279
NC_035083.1	70735094	.	C	A	.	.	MAF_USDA=5.882
NC_035083.1	70735096	.	T	G	.	.	MAF_INRAE=5.063;MAF_USDA=11.765
NC_035083.1	70735250	.	C	T	.	.	MAF_INRAE=19.62;MAF_USDA=40.588
NC_035083.1	70735290	.	A	C	.	.	MAF_USDA=10.656
NC_035083.1	70735340	.	G	A	.	.	MAF_INRAE=47.368;MAF_USDA=22.917
NC_035083.1	70735388	.	C	T	.	.	MAF_USDA=3.529
NC_035083.1	70735396	.	A	T	.	.	MAF_USDA=3.529
NC_035083.1	70735435	.	G	C	.	.	MAF_USDA=1.639
NC_035083.1	70735551	.	G	A	.	.	MAF_USDA=3.279
NC_035083.1	70735689	.	T	C	.	.	MAF_INRAE=44.937;MAF_USDA=41.176
NC_035083.1	70735712	.	G	T	.	.	MAF_INRAE=5.063;MAF_USDA=6.471
NC_035083.1	70735724	.	A	G	.	.	MAF_INRAE=14.557;MAF_USDA=18.235
NC_035083.1	70735725	.	T	A	.	.	MAF_INRAE=5.063;MAF_USDA=6.471
NC_035083.1	70735763	.	G	A	.	.	MAF_USDA=10.656
NC_035083.1	70735775	.	G	C	.	.	MAF_USDA=4.918
NC_035083.1	70735836	.	G	A	.	.	MAF_INRAE=20.253;MAF_USDA=41.176
NC_035083.1	70735846	.	T	A	.	.	MAF_USDA=1.639
NC_035083.1	70735914	.	G	T	.	.	MAF_USDA=1.639
NC_035083.1	70735949	.	T	A	.	.	MAF_INRAE=14.557;MAF_USDA=18.235
NC_035083.1	70736062	.	C	T	.	.	MAF_INRAE=4.167;MAF_USDA=12.353
NC_035083.1	70736084	.	T	A	.	.	MAF_INRAE=41.139;MAF_USDA=18.824
NC_035083.1	70736177	.	C	T	.	.	MAF_INRAE=21.519;MAF_USDA=11.475
NC_035083.1	70736222	.	G	A	.	.	MAF_USDA=4.098
NC_035083.1	70736234	.	T	G	.	.	MAF_USDA=4.098
NC_035083.1	70736258	.	G	A	.	.	MAF_INRAE=6.329;MAF_USDA=10.0
NC_035083.1	70736291	.	A	G	.	.	MAF_INRAE=5.263;MAF_USDA=7.647
NC_035083.1	70736310	.	G	A	.	.	MAF_INRAE=4.167;MAF_USDA=1.639
NC_035083.1	70736359	.	C	A	.	.	MAF_USDA=4.706
NC_035083.1	70736384	.	T	C	.	.	MAF_INRAE=32.278;MAF_USDA=42.941
NC_035083.1	70736411	.	T	G	.	.	MAF_USDA=4.918
NC_035083.1	70736436	.	A	T	.	.	MAF_INRAE=5.063;MAF_USDA=4.918
NC_035083.1	70736474	.	A	G	.	.	MAF_INRAE=1.667
NC_035083.1	70736488	.	A	C	.	.	MAF_INRAE=44.167;MAF_USDA=28.824
NC_035083.1	70736501	.	G	A	.	.	MAF_INRAE=39.873;MAF_USDA=17.059
NC_035083.1	70736519	.	G	A	.	.	MAF_INRAE=44.167;MAF_USDA=10.417
NC_035083.1	70736797	.	T	C	.	.	MAF_USDA=5.294
NC_035083.1	70736798	.	G	T	.	.	MAF_USDA=5.294
NC_035083.1	70736799	.	A	G	.	.	MAF_USDA=5.294
NC_035083.1	70736800	.	A	G	.	.	MAF_USDA=5.294
NC_035083.1	70736801	.	A	G	.	.	MAF_USDA=5.294
NC_035083.1	70736843	.	A	C	.	.	MAF_USDA=1.639
NC_035083.1	70736844	.	G	A	.	.	MAF_USDA=8.235
NC_035083.1	70736872	.	T	G	.	.	MAF_INRAE=4.167;MAF_USDA=26.471
NC_035083.1	70736977	.	G	A	.	.	MAF_INRAE=21.519
NC_035083.1	70737066	.	G	A	.	.	MAF_INRAE=4.167;MAF_USDA=12.353
NC_035083.1	70737068	.	C	T	.	.	MAF_INRAE=4.167;MAF_USDA=12.353
NC_035083.1	70737116	.	G	C	.	.	MAF_INRAE=4.43;MAF_USDA=20.588
NC_035083.1	70737238	.	G	T	.	.	MAF_INRAE=5.263;MAF_USDA=7.647
NC_035083.1	70737284	.	T	A	.	.	MAF_INRAE=44.937;MAF_USDA=31.176
NC_035083.1	70737327	.	G	T	.	.	MAF_INRAE=4.167;MAF_USDA=4.098
NC_035083.1	70737450	.	G	A	.	.	MAF_INRAE=5.063;MAF_USDA=6.557
NC_035083.1	70737576	.	G	A	.	.	MAF_INRAE=15.789
NC_035083.1	70737586	.	A	T	.	.	MAF_INRAE=40.506;MAF_USDA=18.824
NC_035083.1	70737628	.	G	A	.	.	MAF_INRAE=4.167;MAF_USDA=1.667
NC_035083.1	70737688	.	A	T	.	.	MAF_USDA=10.417
NC_035083.1	70737689	.	A	G	.	.	MAF_INRAE=44.167;MAF_USDA=10.417
NC_035083.1	70737745	.	A	T	.	.	MAF_INRAE=45.57;MAF_USDA=30.588
NC_035083.1	70737810	.	T	A	.	.	MAF_INRAE=32.278;MAF_USDA=38.824
NC_035083.1	70737814	.	T	C	.	.	MAF_USDA=9.412
NC_035083.1	70737841	.	T	G	.	.	MAF_USDA=2.459
NC_035083.1	70737842	.	A	G	.	.	MAF_USDA=1.639
NC_035083.1	70737877	.	T	C	.	.	MAF_INRAE=5.263;MAF_USDA=10.588
NC_035083.1	70738025	.	A	C	.	.	MAF_INRAE=44.937;MAF_USDA=30.0
NC_035083.1	70738027	.	C	T	.	.	MAF_INRAE=44.167;MAF_USDA=30.0
NC_035083.1	70738034	.	G	T	.	.	MAF_USDA=1.639
NC_035083.1	70738212	.	T	A	.	.	MAF_INRAE=17.089;MAF_USDA=21.765
NC_035083.1	70738304	.	C	T	.	.	MAF_INRAE=5.263;MAF_USDA=10.588
NC_035083.1	70738312	.	A	C	.	.	MAF_INRAE=5.263;MAF_USDA=8.333
NC_035083.1	70738330	.	T	C	.	.	MAF_INRAE=5.263;MAF_USDA=11.176
NC_035083.1	70738397	.	C	G	.	.	MAF_INRAE=5.063;MAF_USDA=6.471
NC_035083.1	70738515	.	G	A	.	.	MAF_INRAE=5.263;MAF_USDA=11.765
NC_035083.1	70738688	.	A	C	.	.	MAF_USDA=8.197
NC_035083.1	70738751	.	C	T	.	.	MAF_USDA=1.639
NC_035083.1	70738851	.	G	T	.	.	MAF_INRAE=5.263;MAF_USDA=10.0
NC_035083.1	70738905	.	C	T	.	.	MAF_USDA=1.639
NC_035083.1	70738997	.	T	C	.	.	MAF_USDA=8.235
NC_035083.1	70739030	.	A	C	.	.	MAF_INRAE=44.937;MAF_USDA=31.765
NC_035083.1	70739104	.	T	G	.	.	MAF_INRAE=17.722;MAF_USDA=21.176
NC_035083.1	70739145	.	C	A	.	.	MAF_USDA=4.918
NC_035083.1	70739182	.	G	A	.	.	MAF_INRAE=40.506;MAF_USDA=22.353
NC_035083.1	70739191	.	C	T	.	.	MAF_USDA=6.471
NC_035083.1	70739203	.	G	A	.	.	MAF_USDA=2.459
NC_035083.1	70739281	.	T	C	.	.	MAF_INRAE=45.57;MAF_USDA=31.176
NC_035083.1	70739298	.	G	A	.	.	MAF_INRAE=45.57;MAF_USDA=31.176
NC_035083.1	70739374	.	A	T	.	.	MAF_USDA=7.059
NC_035083.1	70739377	.	T	A	.	.	MAF_INRAE=45.57;MAF_USDA=40.588
NC_035083.1	70739378	.	T	A	.	.	MAF_INRAE=45.0;MAF_USDA=31.765
NC_035083.1	70739415	.	A	T	.	.	MAF_USDA=4.167
NC_035083.1	70739454	.	G	A	.	.	MAF_INRAE=44.937;MAF_USDA=30.588
NC_035083.1	70739492	.	C	T	.	.	MAF_INRAE=45.57;MAF_USDA=26.829
NC_035083.1	70739505	.	A	C	.	.	MAF_INRAE=37.342;MAF_USDA=47.647
NC_035083.1	70739566	.	T	C	.	.	MAF_INRAE=5.263;MAF_USDA=10.588
NC_035083.1	70739715	.	C	A	.	.	MAF_INRAE=4.167;MAF_USDA=4.918
NC_035083.1	70739724	.	A	T	.	.	MAF_USDA=1.639
NC_035083.1	70739822	.	T	A	.	.	MAF_USDA=1.639
NC_035083.1	70739831	.	C	T	.	.	MAF_INRAE=17.5;MAF_USDA=2.459
NC_035083.1	70739858	.	C	G	.	.	MAF_USDA=8.197
NC_035083.1	70739931	.	T	C	.	.	MAF_INRAE=22.152;MAF_USDA=3.279
NC_035083.1	70739956	.	A	C	.	.	MAF_INRAE=6.329;MAF_USDA=10.0
NC_035083.1	70740114	.	G	C	.	.	MAF_USDA=1.639
NC_035083.1	70740206	.	A	G	.	.	MAF_USDA=1.639
NC_035083.1	70740236	.	C	A	.	.	MAF_USDA=1.639
NC_035083.1	70740314	.	T	G	.	.	MAF_INRAE=17.089;MAF_USDA=22.353
NC_035083.1	70740319	.	C	G	.	.	MAF_USDA=1.639
NC_035083.1	70740367	.	A	G	.	.	MAF_USDA=1.639
NC_035083.1	70740375	.	A	T	.	.	MAF_INRAE=47.368;MAF_USDA=21.765
NC_035083.1	70740538	.	T	G	.	.	MAF_INRAE=13.924;MAF_USDA=19.412
NC_035083.1	70740564	.	C	T	.	.	MAF_USDA=3.529
NC_035083.1	70740597	.	G	T	.	.	MAF_USDA=2.459
NC_035083.1	70740766	.	C	T	.	.	MAF_INRAE=22.152;MAF_USDA=13.934
NC_035083.1	70740768	.	C	A	.	.	MAF_INRAE=17.5;MAF_USDA=13.934
NC_035083.1	70740781	.	G	A	.	.	MAF_USDA=9.016
NC_035083.1	70740794	.	T	C	.	.	MAF_USDA=4.918
NC_035083.1	70740823	.	A	T	.	.	MAF_INRAE=5.263
NC_035083.1	70740870	.	T	C	.	.	MAF_USDA=11.475
NC_035083.1	70740962	.	T	A	.	.	MAF_USDA=1.639
NC_035083.1	70740993	.	A	T	.	.	MAF_USDA=2.459
NC_035083.1	70741280	.	T	C	.	.	MAF_INRAE=22.152;MAF_USDA=4.098
NC_035083.1	70741321	.	A	T	.	.	MAF_USDA=9.167
NC_035083.1	70741331	.	A	C	.	.	MAF_INRAE=5.263;MAF_USDA=6.548
NC_035083.1	70741362	.	T	A	.	.	MAF_INRAE=22.152
NC_035083.1	70741363	.	A	T	.	.	MAF_INRAE=22.152;MAF_USDA=10.417
NC_035083.1	70741479	.	G	T	.	.	MAF_USDA=3.529
NC_035083.1	70741516	.	C	A	.	.	MAF_INRAE=39.241;MAF_USDA=31.765
NC_035083.1	70741548	.	A	T	.	.	MAF_INRAE=21.519;MAF_USDA=13.115
NC_035083.1	70741789	.	A	C	.	.	MAF_USDA=19.412
NC_035083.1	70741829	.	G	A	.	.	MAF_INRAE=17.5
NC_035083.1	70741880	.	A	G	.	.	MAF_USDA=9.016
NC_035083.1	70741914	.	G	A	.	.	MAF_INRAE=14.557;MAF_USDA=17.647
NC_035083.1	70741946	.	T	G	.	.	MAF_USDA=6.548
NC_035083.1	70741965	.	T	A	.	.	MAF_USDA=9.836
NC_035083.1	70741967	.	C	G	.	.	MAF_INRAE=17.5;MAF_USDA=10.588
NC_035083.1	70741972	.	T	G	.	.	MAF_USDA=8.197
NC_035083.1	70741979	.	T	A	.	.	MAF_USDA=8.197
NC_035083.1	70741986	.	T	G	.	.	MAF_USDA=6.557
NC_035083.1	70742091	.	C	A	.	.	MAF_USDA=6.471
NC_035083.1	70742124	.	C	T	.	.	MAF_USDA=8.333
NC_035083.1	70742127	.	A	T	.	.	MAF_USDA=8.333
NC_035083.1	70742174	.	G	A	.	.	MAF_USDA=5.833
NC_035083.1	70742356	.	C	A	.	.	MAF_USDA=9.016
NC_035083.1	70742527	.	C	A	.	.	MAF_INRAE=4.167;MAF_USDA=1.639
NC_035083.1	70742563	.	T	C	.	.	MAF_USDA=9.016
NC_035083.1	70742601	.	C	T	.	.	MAF_USDA=9.016
NC_035083.1	70742642	.	C	A	.	.	MAF_USDA=9.016
NC_035083.1	70742654	.	T	C	.	.	MAF_USDA=9.016
NC_035083.1	70742680	.	A	C	.	.	MAF_INRAE=4.167;MAF_USDA=1.639
NC_035083.1	70742702	.	T	G	.	.	MAF_USDA=8.333
NC_035083.1	70742882	.	T	C	.	.	MAF_USDA=8.197
NC_035083.1	70742888	.	A	G	.	.	MAF_USDA=9.016
NC_035083.1	70742914	.	T	C	.	.	MAF_INRAE=45.57;MAF_USDA=31.765
NC_035083.1	70743040	.	T	C	.	.	MAF_INRAE=39.873;MAF_USDA=37.5
NC_035083.1	70743134	.	G	A	.	.	MAF_INRAE=5.063;MAF_USDA=6.471
NC_035083.1	70743207	.	T	C	.	.	MAF_USDA=9.016
NC_035083.1	70743238	.	C	T	.	.	MAF_USDA=9.016
NC_035083.1	70743304	.	C	A	.	.	MAF_INRAE=22.152;MAF_USDA=4.918
NC_035083.1	70743333	.	G	A	.	.	MAF_INRAE=17.5
NC_035083.1	70743338	.	C	T	.	.	MAF_USDA=1.639
NC_035083.1	70743425	.	A	C	.	.	MAF_USDA=6.557
NC_035083.1	70743578	.	G	A	.	.	MAF_INRAE=4.167;MAF_USDA=5.738
NC_035083.1	70743590	.	A	T	.	.	MAF_INRAE=16.667
NC_035083.1	70743882	.	C	T	.	.	MAF_USDA=2.174
NC_035083.1	70743899	.	T	A	.	.	MAF_USDA=6.25
NC_035083.1	70744896	.	T	C	.	.	MAF_USDA=8.333
NC_035083.1	70744900	.	G	A	.	.	MAF_USDA=3.333
NC_035083.1	70745185	.	T	G	.	.	MAF_USDA=8.197
NC_035083.1	70745251	.	C	T	.	.	MAF_USDA=8.197
NC_035083.1	70745276	.	T	G	.	.	MAF_INRAE=22.152;MAF_USDA=2.459
NC_035083.1	70745465	.	G	C	.	.	MAF_INRAE=5.263;MAF_USDA=7.647
NC_035083.1	70745512	.	A	T	.	.	MAF_USDA=20.0
NC_035083.1	70745580	.	T	A	.	.	MAF_USDA=10.417
NC_035083.1	70745762	.	T	A	.	.	MAF_INRAE=44.304;MAF_USDA=27.976
NC_035083.1	70746091	.	G	C	.	.	MAF_USDA=21.739
NC_035083.1	70746229	.	G	T	.	.	MAF_USDA=8.333
NC_035083.1	70746246	.	T	A	.	.	MAF_USDA=8.333
NC_035083.1	70746473	.	A	G	.	.	MAF_USDA=12.5
NC_035083.1	70746607	.	G	T	.	.	MAF_USDA=8.333
NC_035083.1	70746682	.	A	C	.	.	MAF_INRAE=23.418;MAF_USDA=27.869
NC_035083.1	70746725	.	C	T	.	.	MAF_USDA=1.639
NC_035083.1	70746787	.	G	T	.	.	MAF_USDA=2.459
NC_035083.1	70746886	.	A	T	.	.	MAF_USDA=1.765
NC_035083.1	70746911	.	C	G	.	.	MAF_USDA=1.639
NC_035083.1	70746962	.	A	T	.	.	MAF_USDA=2.976
NC_035083.1	70749035	.	T	A	.	.	MAF_USDA=6.25
NC_035083.1	70749036	.	C	G	.	.	MAF_USDA=6.25
NC_035083.1	70749127	.	C	T	.	.	MAF_INRAE=15.823;MAF_USDA=20.588
NC_035083.1	70749171	.	A	G	.	.	MAF_USDA=1.639
NC_035083.1	70749194	.	C	T	.	.	MAF_USDA=1.667
NC_035083.1	70749230	.	C	T	.	.	MAF_INRAE=17.5;MAF_USDA=1.639
NC_035083.1	70749321	.	G	A	.	.	MAF_INRAE=5.263
NC_035083.1	70749539	.	C	A	.	.	MAF_USDA=5.738
NC_035083.1	70749702	.	C	G	.	.	MAF_USDA=2.459
NC_035083.1	70749781	.	G	A	.	.	MAF_USDA=1.639
NC_035083.1	70749789	.	G	A	.	.	MAF_USDA=1.639
NC_035083.1	70749911	.	C	T	.	.	MAF_USDA=1.639
NC_035083.1	70749912	.	G	A	.	.	MAF_USDA=1.639
NC_035083.1	70749916	.	C	T	.	.	MAF_USDA=3.279
NC_035083.1	70749941	.	C	A	.	.	MAF_INRAE=15.19;MAF_USDA=21.176
NC_035083.1	70750002	.	C	A	.	.	MAF_USDA=1.639
NC_035083.1	70750038	.	T	A	.	.	MAF_USDA=1.639
NC_035083.1	70750053	.	A	T	.	.	MAF_USDA=6.471
NC_035083.1	70750148	.	C	T	.	.	MAF_USDA=10.417
NC_035083.1	70750391	.	G	A	.	.	MAF_USDA=1.639
NC_035083.1	70750397	.	C	T	.	.	MAF_USDA=1.667
NC_035083.1	70750494	.	A	C	.	.	MAF_INRAE=42.405;MAF_USDA=30.0
NC_035083.1	70750593	.	G	A	.	.	MAF_USDA=1.639
NC_035083.1	70751022	.	A	G	.	.	MAF_USDA=2.5
NC_035083.1	70751101	.	A	C	.	.	MAF_USDA=1.667
NC_035083.1	70751131	.	C	A	.	.	MAF_INRAE=15.823;MAF_USDA=27.976
NC_035083.1	70751162	.	G	A	.	.	MAF_USDA=3.279
NC_035083.1	70751176	.	G	A	.	.	MAF_INRAE=5.263;MAF_USDA=5.882
NC_035083.1	70751229	.	A	T	.	.	MAF_INRAE=5.063;MAF_USDA=6.548
NC_035083.1	70751237	.	G	A	.	.	MAF_INRAE=22.152;MAF_USDA=10.833
NC_035083.1	70751238	.	G	C	.	.	MAF_USDA=4.167
NC_035083.1	70751357	.	T	A	.	.	MAF_INRAE=22.152;MAF_USDA=10.833
NC_035083.1	70751712	.	C	T	.	.	MAF_USDA=1.667
NC_035083.1	70751859	.	C	T	.	.	MAF_INRAE=5.263;MAF_USDA=7.143
NC_035083.1	70751903	.	C	T	.	.	MAF_USDA=1.667
NC_035083.1	70751917	.	G	A	.	.	MAF_INRAE=1.667;MAF_USDA=5.0
NC_035083.1	70752171	.	C	G	.	.	MAF_INRAE=22.152;MAF_USDA=10.833
NC_035083.1	70752204	.	C	T	.	.	MAF_INRAE=17.5
NC_035083.1	70752274	.	A	C	.	.	MAF_USDA=2.5
NC_035083.1	70752339	.	A	T	.	.	MAF_USDA=1.639
NC_035083.1	70752365	.	A	G	.	.	MAF_USDA=7.059
NC_035083.1	70752799	.	G	A	.	.	MAF_USDA=2.459
NC_035083.1	70752806	.	G	A	.	.	MAF_INRAE=43.671;MAF_USDA=28.824
NC_035083.1	70752866	.	G	A	.	.	MAF_USDA=2.941
NC_035083.1	70752911	.	T	A	.	.	MAF_USDA=1.639
NC_035083.1	70752954	.	A	T	.	.	MAF_INRAE=46.667;MAF_USDA=41.667
NC_035083.1	70752965	.	T	A	.	.	MAF_INRAE=15.823;MAF_USDA=18.824
NC_035083.1	70752967	.	T	A	.	.	MAF_USDA=10.417
NC_035083.1	70752969	.	T	A	.	.	MAF_USDA=10.417
NC_035083.1	70752984	.	T	C	.	.	MAF_INRAE=35.443
NC_035083.1	70753016	.	T	A	.	.	MAF_INRAE=5.263;MAF_USDA=8.235
NC_035083.1	70753066	.	G	A	.	.	MAF_INRAE=5.263;MAF_USDA=9.412
NC_035083.1	70753069	.	A	C	.	.	MAF_INRAE=17.5;MAF_USDA=7.647
NC_035083.1	70753070	.	T	G	.	.	MAF_INRAE=40.833;MAF_USDA=38.235
NC_035083.1	70753114	.	A	G	.	.	MAF_INRAE=30.38;MAF_USDA=36.471
NC_035083.1	70753128	.	T	C	.	.	MAF_USDA=1.639
NC_035083.1	70753316	.	T	C	.	.	MAF_USDA=1.639
NC_035083.1	70753622	.	C	A	.	.	MAF_USDA=7.377
NC_035083.1	70753675	.	G	A	.	.	MAF_USDA=2.459
NC_035083.1	70753751	.	C	A	.	.	MAF_INRAE=22.152;MAF_USDA=4.098
NC_035083.1	70753811	.	A	T	.	.	MAF_INRAE=4.167;MAF_USDA=4.918
NC_035083.1	70753818	.	C	G	.	.	MAF_INRAE=17.089;MAF_USDA=37.059
NC_035083.1	70754200	.	C	G	.	.	MAF_INRAE=41.772;MAF_USDA=29.412
NC_035083.1	70754232	.	G	A	.	.	MAF_INRAE=17.089;MAF_USDA=37.647
NC_035083.1	70754236	.	A	T	.	.	MAF_USDA=2.459
NC_035083.1	70754280	.	G	A	.	.	MAF_USDA=8.235
NC_035083.1	70754304	.	C	T	.	.	MAF_USDA=3.279
NC_035083.1	70754305	.	T	A	.	.	MAF_USDA=3.279
NC_035083.1	70754307	.	C	G	.	.	MAF_USDA=4.098
NC_035083.1	70754366	.	C	T	.	.	MAF_USDA=8.333
NC_035083.1	70754446	.	G	C	.	.	MAF_INRAE=17.089;MAF_USDA=36.885
NC_035083.1	70754450	.	T	A	.	.	MAF_USDA=4.918
NC_035083.1	70754474	.	C	T	.	.	MAF_INRAE=17.089;MAF_USDA=37.705
NC_035083.1	70754491	.	C	G	.	.	MAF_USDA=3.279
NC_035083.1	70754538	.	C	A	.	.	MAF_INRAE=36.842;MAF_USDA=4.918
NC_035083.1	70754663	.	G	A	.	.	MAF_USDA=36.957
NC_035083.1	70754674	.	C	G	.	.	MAF_USDA=39.583
NC_035083.1	70755212	.	T	C	.	.	MAF_USDA=23.913
NC_035083.1	70755589	.	G	T	.	.	MAF_USDA=4.918
NC_035083.1	70755938	.	A	C	.	.	MAF_INRAE=30.38;MAF_USDA=34.706
NC_035083.1	70755939	.	T	C	.	.	MAF_INRAE=23.333;MAF_USDA=35.294
NC_035083.1	70755945	.	C	T	.	.	MAF_USDA=7.647
NC_035083.1	70755999	.	A	T	.	.	MAF_INRAE=39.241;MAF_USDA=16.471
NC_035083.1	70756056	.	A	C	.	.	MAF_USDA=5.738
NC_035083.1	70756093	.	C	A	.	.	MAF_INRAE=15.823;MAF_USDA=20.588
NC_035083.1	70756101	.	A	T	.	.	MAF_INRAE=4.167;MAF_USDA=1.639
NC_035083.1	70756102	.	C	G	.	.	MAF_INRAE=25.316;MAF_USDA=10.656
NC_035083.1	70756296	.	A	T	.	.	MAF_USDA=30.328
NC_035083.1	70756331	.	A	G	.	.	MAF_USDA=27.869
NC_035083.1	70756396	.	G	A	.	.	MAF_INRAE=30.38;MAF_USDA=36.471
NC_035083.1	70756504	.	G	A	.	.	MAF_INRAE=24.051;MAF_USDA=9.016
NC_035083.1	70756600	.	C	T	.	.	MAF_USDA=3.279
NC_035083.1	70756742	.	A	G	.	.	MAF_INRAE=30.38;MAF_USDA=44.706
NC_035083.1	70756761	.	A	G	.	.	MAF_INRAE=30.38;MAF_USDA=44.706
NC_035083.1	70756844	.	T	C	.	.	MAF_USDA=5.952
NC_035083.1	70756982	.	G	A	.	.	MAF_USDA=6.471
NC_035083.1	70757022	.	C	T	.	.	MAF_INRAE=5.063;MAF_USDA=6.471
NC_035083.1	70757031	.	G	C	.	.	MAF_INRAE=30.38;MAF_USDA=42.941
NC_035083.1	70757070	.	AAGGCAG	AAGGCAA	.	.	MAF_USDA=50.0
NC_035083.1	70757076	.	G	A	.	.	MAF_INRAE=31.013;MAF_USDA=39.344
NC_035083.1	70757081	.	T	A	.	.	MAF_INRAE=5.063;MAF_USDA=6.471
NC_035083.1	70757180	.	A	G	.	.	MAF_USDA=3.279
NC_035083.1	70757261	.	C	T	.	.	MAF_USDA=1.639
NC_035083.1	70757302	.	G	A	.	.	MAF_USDA=7.647
NC_035083.1	70757453	.	T	C	.	.	MAF_INRAE=3.333;MAF_USDA=10.0
NC_035083.1	70757456	.	T	G	.	.	MAF_INRAE=16.667;MAF_USDA=1.639
NC_035083.1	70757557	.	A	T	.	.	MAF_INRAE=19.167
NC_035083.1	70757564	.	G	C	.	.	MAF_INRAE=15.0
NC_035083.1	70757594	.	T	C	.	.	MAF_USDA=2.459
NC_035083.1	70757632	.	A	G	.	.	MAF_INRAE=2.5;MAF_USDA=10.588
NC_035083.1	70757677	.	A	T	.	.	MAF_USDA=6.557
NC_035083.1	70757697	.	T	G	.	.	MAF_INRAE=15.823;MAF_USDA=21.176
NC_035083.1	70757699	.	A	G	.	.	MAF_INRAE=15.823;MAF_USDA=34.706
NC_035083.1	70757714	.	T	G	.	.	MAF_INRAE=25.316;MAF_USDA=15.294
NC_035083.1	70757715	.	A	C	.	.	MAF_USDA=1.639
NC_035083.1	70757716	.	A	T	.	.	MAF_USDA=1.639
NC_035083.1	70757922	.	T	C	.	.	MAF_USDA=1.176
NC_035083.1	70757970	.	G	C	.	.	MAF_INRAE=15.823;MAF_USDA=25.0
NC_035083.1	70758020	.	C	G	.	.	MAF_INRAE=24.684;MAF_USDA=14.706
NC_035083.1	70758023	.	C	A	.	.	MAF_USDA=6.25
NC_035083.1	70758024	.	C	A	.	.	MAF_USDA=6.25
NC_035083.1	70758097	.	C	A	.	.	MAF_INRAE=40.506;MAF_USDA=35.714
NC_035083.1	70758103	.	A	C	.	.	MAF_INRAE=15.823;MAF_USDA=19.643
NC_035083.1	70758155	.	A	T	.	.	MAF_USDA=3.333
NC_035083.1	70758156	.	C	G	.	.	MAF_USDA=2.5
NC_035083.1	70758188	.	T	G	.	.	MAF_USDA=1.765
NC_035083.1	70758284	.	C	A	.	.	MAF_USDA=1.639
NC_035083.1	70758312	.	G	T	.	.	MAF_USDA=2.941
NC_035083.1	70758330	.	C	A	.	.	MAF_USDA=1.639
NC_035083.1	70758411	.	C	T	.	.	MAF_USDA=2.941
NC_035083.1	70758534	.	G	A	.	.	MAF_INRAE=15.823;MAF_USDA=21.176
NC_035083.1	70758562	.	C	G	.	.	MAF_INRAE=4.167;MAF_USDA=5.738
NC_035083.1	70758598	.	A	T	.	.	MAF_USDA=1.639
NC_035083.1	70758617	.	C	T	.	.	MAF_INRAE=24.684;MAF_USDA=14.706
NC_035083.1	70758624	.	A	G	.	.	MAF_USDA=7.059
NC_035083.1	70758633	.	G	T	.	.	MAF_USDA=1.639
NC_035083.1	70758634	.	C	T	.	.	MAF_USDA=4.098
NC_035083.1	70758681	.	T	C	.	.	MAF_INRAE=22.152;MAF_USDA=13.095
NC_035083.1	70758689	.	C	A	.	.	MAF_INRAE=22.152;MAF_USDA=13.69
NC_035083.1	70758694	.	A	C	.	.	MAF_INRAE=22.785;MAF_USDA=14.881
NC_035083.1	70758713	.	A	G	.	.	MAF_USDA=4.167
NC_035083.1	70758728	.	A	C	.	.	MAF_INRAE=25.316;MAF_USDA=14.286
NC_035083.1	70758745	.	G	A	.	.	MAF_INRAE=36.842;MAF_USDA=21.765
NC_035083.1	70758746	.	A	G	.	.	MAF_INRAE=25.316;MAF_USDA=15.882
NC_035083.1	70758867	.	T	A	.	.	MAF_INRAE=1.667
NC_035083.1	70758882	.	T	G	.	.	MAF_INRAE=1.667
NC_035083.1	70758909	.	T	G	.	.	MAF_USDA=5.738
NC_035083.1	70758932	.	C	T	.	.	MAF_USDA=5.738
NC_035083.1	70758956	.	T	G	.	.	MAF_USDA=2.459
NC_035083.1	70759030	.	G	T	.	.	MAF_INRAE=25.949;MAF_USDA=9.016
NC_035083.1	70759246	.	G	T	.	.	MAF_INRAE=17.5;MAF_USDA=1.639
NC_035083.1	70759306	.	A	C	.	.	MAF_INRAE=20.833;MAF_USDA=9.836
NC_035083.1	70759321	.	C	G	.	.	MAF_USDA=28.916
NC_035083.1	70759334	.	T	A	.	.	MAF_INRAE=20.833
NC_035083.1	70759359	.	T	C	.	.	MAF_INRAE=20.833;MAF_USDA=15.294
NC_035083.1	70759371	.	G	T	.	.	MAF_USDA=4.118
NC_035083.1	70759442	.	T	A	.	.	MAF_USDA=3.529
NC_035083.1	70759444	.	C	T	.	.	MAF_INRAE=1.667
NC_035083.1	70759445	.	G	C	.	.	MAF_INRAE=25.316;MAF_USDA=9.836
NC_035083.1	70759512	.	T	C	.	.	MAF_USDA=4.167
NC_035083.1	70759589	.	C	A	.	.	MAF_INRAE=17.5
NC_035083.1	70759590	.	A	T	.	.	MAF_INRAE=17.5;MAF_USDA=1.639
NC_035083.1	70759603	.	G	A	.	.	MAF_INRAE=5.063;MAF_USDA=12.353
NC_035083.1	70759661	.	G	A	.	.	MAF_INRAE=25.316;MAF_USDA=9.167
NC_035083.1	70759671	.	G	A	.	.	MAF_INRAE=15.19;MAF_USDA=20.833
NC_035083.1	70759713	.	A	G	.	.	MAF_USDA=2.976
NC_035083.1	70759748	.	C	A	.	.	MAF_INRAE=5.263;MAF_USDA=4.167
NC_035083.1	70759786	.	C	T	.	.	MAF_INRAE=22.152;MAF_USDA=10.656
NC_035083.1	70759842	.	G	A	.	.	MAF_USDA=1.639
NC_035083.1	70759850	.	G	A	.	.	MAF_USDA=1.639
NC_035083.1	70759928	.	C	T	.	.	MAF_USDA=1.639
NC_035083.1	70760008	.	G	A	.	.	MAF_USDA=5.882
NC_035083.1	70760037	.	C	T	.	.	MAF_INRAE=15.823;MAF_USDA=27.083
NC_035083.1	70760038	.	G	A	.	.	MAF_INRAE=21.667;MAF_USDA=4.098
NC_035083.1	70760072	.	G	T	.	.	MAF_USDA=2.459
NC_035083.1	70760073	.	A	T	.	.	MAF_INRAE=22.152;MAF_USDA=10.656
NC_035083.1	70760103	.	A	C	.	.	MAF_INRAE=22.152;MAF_USDA=11.475
NC_035083.1	70760104	.	T	A	.	.	MAF_INRAE=15.823;MAF_USDA=28.235
NC_035083.1	70760132	.	C	T	.	.	MAF_USDA=2.941
NC_035083.1	70760174	.	C	T	.	.	MAF_INRAE=22.152;MAF_USDA=10.656
NC_035083.1	70760197	.	T	G	.	.	MAF_INRAE=22.785;MAF_USDA=10.656
NC_035083.1	70760229	.	T	G	.	.	MAF_INRAE=22.152;MAF_USDA=11.475
NC_035083.1	70760242	.	A	G	.	.	MAF_USDA=2.459
NC_035083.1	70760396	.	C	T	.	.	MAF_USDA=3.279
NC_035083.1	70760536	.	A	T	.	.	MAF_USDA=2.941
NC_035083.1	70760539	.	T	C	.	.	MAF_INRAE=22.785;MAF_USDA=7.377
NC_035083.1	70760693	.	A	T	.	.	MAF_USDA=4.098
NC_035083.1	70760707	.	G	T	.	.	MAF_USDA=1.639
NC_035083.1	70760760	.	C	A	.	.	MAF_INRAE=5.263;MAF_USDA=4.118
NC_035083.1	70760767	.	A	C	.	.	MAF_USDA=3.279
NC_035083.1	70760779	.	T	A	.	.	MAF_INRAE=21.667;MAF_USDA=3.279
NC_035083.1	70760827	.	G	A	.	.	MAF_USDA=4.098
NC_035083.1	70760881	.	A	T	.	.	MAF_INRAE=22.152;MAF_USDA=7.377
NC_035083.1	70760996	.	T	A	.	.	MAF_USDA=2.5
NC_035083.1	70761012	.	C	A	.	.	MAF_USDA=4.118
NC_035083.1	70761059	.	C	A	.	.	MAF_USDA=1.639
NC_035083.1	70761077	.	G	T	.	.	MAF_USDA=2.976
NC_035083.1	70761140	.	A	G	.	.	MAF_INRAE=22.152;MAF_USDA=10.656
NC_035083.1	70761168	.	G	T	.	.	MAF_USDA=1.639
NC_035083.1	70761184	.	A	T	.	.	MAF_INRAE=22.152;MAF_USDA=9.836
NC_035083.1	70761190	.	T	A	.	.	MAF_INRAE=22.152;MAF_USDA=6.557
NC_035083.1	70761198	.	G	T	.	.	MAF_USDA=8.333
NC_035083.1	70761201	.	G	A	.	.	MAF_USDA=3.333
NC_035083.1	70761206	.	A	T	.	.	MAF_USDA=8.333
NC_035083.1	70761209	.	A	T	.	.	MAF_USDA=2.976
NC_035083.1	70761234	.	C	A	.	.	MAF_USDA=9.167
NC_035083.1	70761246	.	A	T	.	.	MAF_USDA=3.333
NC_035083.1	70761260	.	G	A	.	.	MAF_USDA=3.279
NC_035083.1	70761287	.	C	T	.	.	MAF_INRAE=22.152;MAF_USDA=4.098
NC_035083.1	70761292	.	G	A	.	.	MAF_INRAE=22.152;MAF_USDA=10.656
NC_035083.1	70761303	.	A	G	.	.	MAF_INRAE=22.152;MAF_USDA=9.016
NC_035083.1	70761325	.	G	A	.	.	MAF_USDA=1.639
NC_035083.1	70761347	.	T	G	.	.	MAF_INRAE=22.152;MAF_USDA=11.475
NC_035083.1	70761411	.	G	A	.	.	MAF_USDA=8.333
NC_035083.1	70761499	.	T	G	.	.	MAF_INRAE=5.063;MAF_USDA=6.471
NC_035083.1	70761514	.	T	G	.	.	MAF_USDA=2.976
NC_035083.1	70761571	.	T	A	.	.	MAF_USDA=9.836
NC_035083.1	70761582	.	T	A	.	.	MAF_INRAE=47.368;MAF_USDA=44.118
NC_035083.1	70761587	.	G	A	.	.	MAF_INRAE=47.368;MAF_USDA=44.118
NC_035083.1	70761661	.	G	A	.	.	MAF_INRAE=41.772;MAF_USDA=14.706
NC_035083.1	70761668	.	C	T	.	.	MAF_USDA=32.353
NC_035083.1	70761694	.	C	T	.	.	MAF_USDA=27.647
NC_035083.1	70761695	.	A	G	.	.	MAF_USDA=47.059
NC_035083.1	70761703	.	T	A	.	.	MAF_USDA=6.557
NC_035083.1	70761735	.	C	T	.	.	MAF_USDA=40.0
NC_035083.1	70761786	.	A	C	.	.	MAF_USDA=39.881
NC_035083.1	70762518	.	G	A	.	.	MAF_USDA=3.39
NC_035083.1	70762552	.	G	A	.	.	MAF_USDA=2.459
NC_035083.1	70762610	.	G	T	.	.	MAF_INRAE=5.263;MAF_USDA=25.882
NC_035083.1	70762644	.	T	A	.	.	MAF_INRAE=5.263;MAF_USDA=13.529
NC_035083.1	70762675	.	C	A	.	.	MAF_INRAE=36.842;MAF_USDA=7.377
NC_035083.1	70762685	.	G	T	.	.	MAF_USDA=8.197
NC_035083.1	70762704	.	A	G	.	.	MAF_INRAE=47.368;MAF_USDA=41.071
NC_035083.1	70762712	.	T	C	.	.	MAF_INRAE=47.368;MAF_USDA=41.667
NC_035083.1	70762720	.	A	C	.	.	MAF_INRAE=38.608;MAF_USDA=41.176
NC_035083.1	70762803	.	T	A	.	.	MAF_USDA=2.941
NC_035083.1	70762968	.	C	G	.	.	MAF_USDA=4.118
NC_035083.1	70763076	.	A	T	.	.	MAF_USDA=1.639
NC_035083.1	70763103	.	C	T	.	.	MAF_USDA=1.639
NC_035083.1	70763105	.	G	A	.	.	MAF_INRAE=5.063;MAF_USDA=7.647
NC_035083.1	70763152	.	G	A	.	.	MAF_INRAE=4.167;MAF_USDA=1.639
NC_035083.1	70763333	.	T	G	.	.	MAF_INRAE=41.139;MAF_USDA=44.118
NC_035083.1	70763361	.	A	G	.	.	MAF_INRAE=36.709;MAF_USDA=41.176
NC_035083.1	70763436	.	C	G	.	.	MAF_USDA=2.083
NC_035083.1	70763499	.	T	C	.	.	MAF_USDA=8.197
NC_035083.1	70763522	.	G	A	.	.	MAF_USDA=20.0
NC_035083.1	70763595	.	A	G	.	.	MAF_USDA=1.639
NC_035083.1	70763602	.	C	T	.	.	MAF_USDA=44.118
NC_035083.1	70764327	.	G	A	.	.	MAF_USDA=4.167
NC_035083.1	70764445	.	T	G	.	.	MAF_USDA=2.459
NC_035083.1	70764448	.	A	T	.	.	MAF_USDA=2.459
NC_035083.1	70764545	.	G	A	.	.	MAF_INRAE=36.709;MAF_USDA=43.529
NC_035083.1	70764557	.	A	T	.	.	MAF_USDA=1.639
NC_035083.1	70764599	.	C	G	.	.	MAF_INRAE=26.667;MAF_USDA=33.333
NC_035083.1	70764601	.	C	G	.	.	MAF_INRAE=26.667;MAF_USDA=33.333
NC_035083.1	70764602	.	A	T	.	.	MAF_INRAE=26.667;MAF_USDA=31.25
NC_035083.1	70764642	.	A	G	.	.	MAF_USDA=2.459
NC_035083.1	70764796	.	C	A	.	.	MAF_INRAE=15.823;MAF_USDA=27.647
NC_035083.1	70764874	.	G	A	.	.	MAF_INRAE=39.241;MAF_USDA=24.706
NC_035083.1	70764906	.	T	C	.	.	MAF_INRAE=40.506;MAF_USDA=47.059
NC_035083.1	70764909	.	T	C	.	.	MAF_USDA=4.918
NC_035083.1	70764957	.	G	T	.	.	MAF_USDA=1.639
NC_035083.1	70765075	.	T	C	.	.	MAF_INRAE=47.468;MAF_USDA=37.059
NC_035083.1	70765080	.	G	T	.	.	MAF_USDA=3.279
NC_035083.1	70765147	.	A	G	.	.	MAF_INRAE=47.468;MAF_USDA=50.0
NC_035083.1	70765157	.	T	C	.	.	MAF_INRAE=47.468;MAF_USDA=49.412
NC_035083.1	70765248	.	A	C	.	.	MAF_INRAE=39.241;MAF_USDA=45.882
NC_035083.1	70765300	.	C	T	.	.	MAF_INRAE=8.333;MAF_USDA=11.176
NC_035083.1	70765366	.	G	A	.	.	MAF_USDA=1.667
NC_035083.1	70765369	.	A	T	.	.	MAF_INRAE=21.667;MAF_USDA=29.762
NC_035083.1	70765409	.	G	A	.	.	MAF_INRAE=15.789;MAF_USDA=35.542
NC_035083.1	70765410	.	C	T	.	.	MAF_USDA=3.39
NC_035083.1	70765419	.	T	C	.	.	MAF_INRAE=15.789;MAF_USDA=36.145
NC_035083.1	70765524	.	C	A	.	.	MAF_INRAE=5.0
NC_035083.1	70765542	.	G	A	.	.	MAF_USDA=4.098
NC_035083.1	70765547	.	T	C	.	.	MAF_INRAE=14.557;MAF_USDA=30.0
NC_035083.1	70765565	.	G	T	.	.	MAF_USDA=2.941
NC_035083.1	70765599	.	G	C	.	.	MAF_USDA=4.918
NC_035083.1	70765735	.	A	T	.	.	MAF_USDA=1.639
NC_035083.1	70765767	.	G	A	.	.	MAF_USDA=10.0
NC_035083.1	70765774	.	C	A	.	.	MAF_INRAE=35.443;MAF_USDA=32.143
NC_035083.1	70765776	.	T	A	.	.	MAF_INRAE=38.333;MAF_USDA=40.476
NC_035083.1	70765821	.	C	T	.	.	MAF_USDA=7.059
NC_035083.1	70765822	.	C	A	.	.	MAF_INRAE=36.076;MAF_USDA=31.176
NC_035083.1	70765824	.	A	C	.	.	MAF_INRAE=21.667;MAF_USDA=30.588
NC_035083.1	70765906	.	C	T	.	.	MAF_USDA=2.459
NC_035083.1	70765907	.	G	A	.	.	MAF_INRAE=38.608;MAF_USDA=34.118
NC_035083.1	70765931	.	A	G	.	.	MAF_INRAE=37.975;MAF_USDA=33.333
NC_035083.1	70765948	.	A	T	.	.	MAF_INRAE=16.667;MAF_USDA=1.639
NC_035083.1	70765956	.	A	T	.	.	MAF_INRAE=37.975;MAF_USDA=33.529
NC_035083.1	70765957	.	C	T	.	.	MAF_INRAE=23.333;MAF_USDA=33.529
NC_035083.1	70766026	.	G	A	.	.	MAF_INRAE=36.709;MAF_USDA=33.529
NC_035083.1	70766067	.	C	T	.	.	MAF_INRAE=36.709;MAF_USDA=32.941
NC_035083.1	70766068	.	T	C	.	.	MAF_INRAE=21.667;MAF_USDA=32.941
NC_035083.1	70766133	.	C	A	.	.	MAF_INRAE=9.494;MAF_USDA=35.882
NC_035083.1	70766202	.	C	T	.	.	MAF_USDA=3.279
NC_035083.1	70766213	.	G	A	.	.	MAF_USDA=8.235
NC_035083.1	70766245	.	T	C	.	.	MAF_USDA=2.459
NC_035083.1	70766260	.	T	C	.	.	MAF_INRAE=36.076;MAF_USDA=29.412
NC_035083.1	70766338	.	G	A	.	.	MAF_USDA=16.667
NC_035083.1	70766388	.	G	T	.	.	MAF_USDA=1.639
NC_035083.1	70766495	.	G	T	.	.	MAF_USDA=1.639
NC_035083.1	70766509	.	A	G	.	.	MAF_INRAE=37.342;MAF_USDA=34.706
NC_035083.1	70766585	.	A	C	.	.	MAF_USDA=2.459
NC_035083.1	70766587	.	T	C	.	.	MAF_INRAE=37.342;MAF_USDA=31.176
NC_035083.1	70766698	.	C	A	.	.	MAF_INRAE=15.19;MAF_USDA=2.459
NC_035083.1	70766729	.	G	A	.	.	MAF_INRAE=15.19;MAF_USDA=18.824
NC_035083.1	70766802	.	A	G	.	.	MAF_INRAE=15.823;MAF_USDA=28.824
NC_035083.1	70766808	.	T	A	.	.	MAF_INRAE=36.709;MAF_USDA=32.941
NC_035083.1	70766862	.	T	A	.	.	MAF_INRAE=37.975;MAF_USDA=32.353
NC_035083.1	70766928	.	T	G	.	.	MAF_INRAE=48.734;MAF_USDA=42.623
NC_035083.1	70766940	.	A	T	.	.	MAF_INRAE=37.975;MAF_USDA=34.426
NC_035083.1	70766960	.	G	A	.	.	MAF_INRAE=37.975;MAF_USDA=32.941
NC_035083.1	70766971	.	G	T	.	.	MAF_INRAE=37.975;MAF_USDA=32.941
NC_035083.1	70767017	.	A	G	.	.	MAF_INRAE=22.152;MAF_USDA=3.279
NC_035083.1	70767053	.	T	G	.	.	MAF_INRAE=39.241;MAF_USDA=26.786
NC_035083.1	70767055	.	A	T	.	.	MAF_INRAE=23.333;MAF_USDA=33.929
NC_035083.1	70767065	.	G	T	.	.	MAF_USDA=10.714
NC_035083.1	70767158	.	C	T	.	.	MAF_INRAE=37.975;MAF_USDA=34.118
NC_035083.1	70767488	.	A	C	.	.	MAF_INRAE=22.152;MAF_USDA=3.279
NC_035083.1	70767492	.	A	C	.	.	MAF_USDA=1.639
NC_035083.1	70767503	.	G	T	.	.	MAF_INRAE=15.823;MAF_USDA=20.588
NC_035083.1	70767514	.	G	A	.	.	MAF_INRAE=5.263;MAF_USDA=7.059
NC_035083.1	70767674	.	A	C	.	.	MAF_USDA=5.882
NC_035083.1	70767898	.	A	G	.	.	MAF_USDA=6.557
NC_035083.1	70767905	.	T	C	.	.	MAF_INRAE=19.167
NC_035083.1	70767932	.	T	C	.	.	MAF_USDA=1.639
NC_035083.1	70768001	.	G	T	.	.	MAF_INRAE=22.152;MAF_USDA=3.279
NC_035083.1	70768090	.	C	A	.	.	MAF_INRAE=15.823;MAF_USDA=20.0
NC_035083.1	70768184	.	T	C	.	.	MAF_INRAE=29.114;MAF_USDA=44.118
NC_035083.1	70768222	.	CTCAGATGTACTTCAGATGTAC	CTCAGATGTACTTCAGATGTAT	.	.	MAF_USDA=8.333
NC_035083.1	70768261	.	G	A	.	.	MAF_USDA=49.412
NC_035083.1	70768289	.	G	A	.	.	MAF_INRAE=16.667
NC_035083.1	70768331	.	C	T	.	.	MAF_INRAE=8.228;MAF_USDA=11.765
NC_035083.1	70768420	.	C	A	.	.	MAF_INRAE=29.114;MAF_USDA=44.706
NC_035083.1	70768437	.	A	C	.	.	MAF_USDA=6.557
NC_035083.1	70768444	.	C	T	.	.	MAF_USDA=1.639
NC_035083.1	70768744	.	C	T	.	.	MAF_USDA=2.459
NC_035083.1	70768759	.	G	T	.	.	MAF_USDA=6.557
NC_035083.1	70768878	.	G	T	.	.	MAF_USDA=8.235
NC_035083.1	70768884	.	G	A	.	.	MAF_USDA=1.639
NC_035083.1	70768931	.	A	C	.	.	MAF_USDA=6.557
NC_035083.1	70768933	.	A	G	.	.	MAF_INRAE=25.316;MAF_USDA=27.083
NC_035083.1	70768950	.	G	A	.	.	MAF_INRAE=4.167;MAF_USDA=7.059
NC_035083.1	70768976	.	G	C	.	.	MAF_INRAE=9.167;MAF_USDA=24.118
NC_035083.1	70768985	.	C	T	.	.	MAF_INRAE=38.608;MAF_USDA=47.059
NC_035083.1	70769002	.	C	T	.	.	MAF_INRAE=15.823;MAF_USDA=19.412
NC_035083.1	70769072	.	G	A	.	.	MAF_INRAE=36.709;MAF_USDA=38.824
NC_035083.1	70769092	.	C	A	.	.	MAF_USDA=5.882
NC_035083.1	70769103	.	A	G	.	.	MAF_USDA=6.25
NC_035083.1	70769386	.	G	A	.	.	MAF_USDA=27.059
NC_035083.1	70769388	.	A	T	.	.	MAF_USDA=25.882
NC_035083.1	70769391	.	G	T	.	.	MAF_USDA=3.279
NC_035083.1	70769393	.	A	G	.	.	MAF_USDA=4.098
NC_035083.1	70770291	.	A	T	.	.	MAF_USDA=19.412
NC_035083.1	70770307	.	C	T	.	.	MAF_USDA=3.279
NC_035083.1	70770330	.	A	C	.	.	MAF_USDA=1.639
NC_035083.1	70770440	.	C	G	.	.	MAF_INRAE=17.5
NC_035083.1	70770458	.	G	A	.	.	MAF_INRAE=17.5;MAF_USDA=4.098
NC_035083.1	70770505	.	G	T	.	.	MAF_INRAE=20.886;MAF_USDA=27.059
NC_035083.1	70770531	.	G	T	.	.	MAF_INRAE=22.152;MAF_USDA=32.353
NC_035083.1	70770533	.	A	T	.	.	MAF_INRAE=15.833;MAF_USDA=32.353
NC_035083.1	70770543	.	T	C	.	.	MAF_INRAE=22.152;MAF_USDA=31.765
NC_035083.1	70770569	.	G	C	.	.	MAF_INRAE=22.152;MAF_USDA=28.235
NC_035083.1	70770579	.	T	A	.	.	MAF_INRAE=22.152;MAF_USDA=31.176
NC_035083.1	70770599	.	A	G	.	.	MAF_USDA=4.098
NC_035083.1	70770613	.	C	A	.	.	MAF_INRAE=22.785;MAF_USDA=30.588
NC_035083.1	70770626	.	A	G	.	.	MAF_INRAE=22.785;MAF_USDA=30.0
NC_035083.1	70770680	.	C	T	.	.	MAF_INRAE=39.241;MAF_USDA=43.529
NC_035083.1	70770685	.	A	G	.	.	MAF_USDA=4.098
NC_035083.1	70770719	.	G	T	.	.	MAF_INRAE=23.418;MAF_USDA=32.353
NC_035083.1	70770727	.	T	G	.	.	MAF_INRAE=23.418;MAF_USDA=31.765
NC_035083.1	70770756	.	C	G	.	.	MAF_INRAE=5.263
NC_035083.1	70770761	.	T	A	.	.	MAF_USDA=10.417
NC_035083.1	70770762	.	T	A	.	.	MAF_USDA=10.417
NC_035083.1	70770804	.	A	T	.	.	MAF_USDA=22.917
NC_035083.1	70770805	.	A	T	.	.	MAF_USDA=22.917
NC_035083.1	70770813	.	A	C	.	.	MAF_INRAE=5.263;MAF_USDA=11.765
NC_035083.1	70770817	.	T	G	.	.	MAF_INRAE=15.823;MAF_USDA=20.588
NC_035083.1	70770853	.	T	C	.	.	MAF_USDA=3.279
NC_035083.1	70770881	.	C	A	.	.	MAF_INRAE=44.304;MAF_USDA=32.353
NC_035083.1	70770902	.	G	C	.	.	MAF_INRAE=22.152;MAF_USDA=31.765
NC_035083.1	70770916	.	C	T	.	.	MAF_USDA=6.25
NC_035083.1	70771023	.	G	T	.	.	MAF_INRAE=22.152;MAF_USDA=19.412
NC_035083.1	70771043	.	C	T	.	.	MAF_INRAE=22.152;MAF_USDA=18.033
NC_035083.1	70771084	.	C	T	.	.	MAF_INRAE=6.962;MAF_USDA=6.471
NC_035083.1	70771096	.	T	C	.	.	MAF_USDA=12.295
NC_035083.1	70771192	.	G	A	.	.	MAF_INRAE=22.152;MAF_USDA=20.0
NC_035083.1	70771235	.	C	T	.	.	MAF_USDA=2.459
NC_035083.1	70771242	.	C	T	.	.	MAF_INRAE=22.152;MAF_USDA=22.353
NC_035083.1	70771253	.	T	C	.	.	MAF_USDA=1.639
NC_035083.1	70771258	.	C	T	.	.	MAF_INRAE=22.152;MAF_USDA=22.941
NC_035083.1	70771259	.	G	A	.	.	MAF_INRAE=5.263
NC_035083.1	70771261	.	C	T	.	.	MAF_USDA=1.639
NC_035083.1	70771262	.	G	T	.	.	MAF_USDA=1.639
NC_035083.1	70771263	.	C	T	.	.	MAF_USDA=1.639
NC_035083.1	70771275	.	A	C	.	.	MAF_USDA=4.098
NC_035083.1	70771279	.	A	G	.	.	MAF_USDA=2.459
NC_035083.1	70771285	.	G	A	.	.	MAF_USDA=1.639
NC_035083.1	70771286	.	C	A	.	.	MAF_INRAE=22.152;MAF_USDA=21.176
NC_035083.1	70771287	.	C	T	.	.	MAF_USDA=1.639
NC_035083.1	70771289	.	G	T	.	.	MAF_USDA=1.639
NC_035083.1	70771295	.	A	T	.	.	MAF_INRAE=22.152;MAF_USDA=21.176
NC_035083.1	70771329	.	C	T	.	.	MAF_INRAE=5.263;MAF_USDA=6.557
NC_035083.1	70771345	.	A	C	.	.	MAF_USDA=1.639
NC_035083.1	70771365	.	A	T	.	.	MAF_INRAE=22.152;MAF_USDA=20.588
NC_035083.1	70771388	.	C	T	.	.	MAF_USDA=3.279
NC_035083.1	70771438	.	C	T	.	.	MAF_USDA=4.118
NC_035083.1	70771478	.	G	A	.	.	MAF_USDA=2.941
NC_035083.1	70771488	.	G	C	.	.	MAF_INRAE=23.333;MAF_USDA=33.333
NC_035083.1	70771587	.	T	A	.	.	MAF_USDA=4.118
NC_035083.1	70771734	.	C	A	.	.	MAF_INRAE=22.152;MAF_USDA=25.882
NC_035083.1	70771737	.	A	C	.	.	MAF_INRAE=17.089;MAF_USDA=34.118
NC_035083.1	70771740	.	T	C	.	.	MAF_INRAE=22.152;MAF_USDA=24.118
NC_035083.1	70771806	.	G	C	.	.	MAF_USDA=3.279
NC_035083.1	70771826	.	G	A	.	.	MAF_INRAE=22.152;MAF_USDA=20.588
NC_035083.1	70771904	.	T	C	.	.	MAF_INRAE=22.152;MAF_USDA=22.941
NC_035083.1	70771982	.	A	G	.	.	MAF_INRAE=22.152;MAF_USDA=23.529
NC_035083.1	70772000	.	A	C	.	.	MAF_INRAE=22.152;MAF_USDA=22.024
NC_035083.1	70772024	.	T	C	.	.	MAF_INRAE=22.152;MAF_USDA=21.429
NC_035083.1	70772172	.	C	T	.	.	MAF_INRAE=5.263;MAF_USDA=4.118
NC_035083.1	70772286	.	A	T	.	.	MAF_USDA=1.639
NC_035083.1	70772292	.	C	A	.	.	MAF_USDA=1.639
NC_035083.1	70772408	.	C	T	.	.	MAF_INRAE=5.0;MAF_USDA=7.738
NC_035083.1	70772435	.	G	A	.	.	MAF_USDA=2.5
NC_035083.1	70772487	.	A	C	.	.	MAF_USDA=14.583
NC_035083.1	70772808	.	C	A	.	.	MAF_INRAE=19.62
NC_035083.1	70772914	.	G	A	.	.	MAF_INRAE=5.063;MAF_USDA=8.824
NC_035083.1	70772966	.	C	T	.	.	MAF_INRAE=5.263;MAF_USDA=10.0
NC_035083.1	70772994	.	A	C	.	.	MAF_INRAE=4.167;MAF_USDA=8.197
NC_035083.1	70773049	.	A	G	.	.	MAF_USDA=3.279
NC_035083.1	70773174	.	C	T	.	.	MAF_USDA=8.333
NC_035083.1	70773328	.	A	T	.	.	MAF_USDA=4.118
NC_035083.1	70773331	.	A	T	.	.	MAF_USDA=4.118
NC_035083.1	70773424	.	C	T	.	.	MAF_USDA=4.098
NC_035083.1	70773427	.	A	T	.	.	MAF_USDA=5.738
NC_035083.1	70773514	.	A	C	.	.	MAF_INRAE=5.063;MAF_USDA=5.882
NC_035083.1	70773662	.	A	T	.	.	MAF_INRAE=5.0;MAF_USDA=32.353
NC_035083.1	70773706	.	A	T	.	.	MAF_USDA=50.0
NC_035083.1	70773873	.	C	A	.	.	MAF_INRAE=5.0;MAF_USDA=2.459
NC_035083.1	70773875	.	G	A	.	.	MAF_USDA=4.118
NC_035083.1	70773909	.	C	T	.	.	MAF_USDA=1.639
NC_035083.1	70773912	.	C	T	.	.	MAF_INRAE=20.0;MAF_USDA=3.333
NC_035083.1	70773913	.	G	A	.	.	MAF_USDA=7.5
NC_035083.1	70774025	.	A	T	.	.	MAF_INRAE=26.667;MAF_USDA=42.262
NC_035083.1	70774031	.	C	T	.	.	MAF_INRAE=26.667;MAF_USDA=36.31
NC_035083.1	70774033	.	G	C	.	.	MAF_INRAE=36.076;MAF_USDA=20.833
NC_035083.1	70774085	.	G	A	.	.	MAF_INRAE=34.177;MAF_USDA=39.412
NC_035083.1	70774093	.	G	T	.	.	MAF_USDA=4.098
NC_035083.1	70774129	.	T	C	.	.	MAF_INRAE=37.342;MAF_USDA=45.294
NC_035083.1	70774146	.	T	C	.	.	MAF_INRAE=37.975;MAF_USDA=45.882
NC_035083.1	70774150	.	A	G	.	.	MAF_USDA=11.765
NC_035083.1	70774200	.	A	C	.	.	MAF_USDA=6.557
NC_035083.1	70774244	.	T	G	.	.	MAF_USDA=4.706
NC_035083.1	70774312	.	A	G	.	.	MAF_INRAE=26.582;MAF_USDA=25.294
NC_035083.1	70774341	.	G	T	.	.	MAF_INRAE=42.105;MAF_USDA=34.426
NC_035083.1	70774362	.	C	T	.	.	MAF_INRAE=5.263;MAF_USDA=7.059
NC_035083.1	70774379	.	A	C	.	.	MAF_INRAE=27.848;MAF_USDA=27.647
NC_035083.1	70774418	.	A	G	.	.	MAF_USDA=10.0
NC_035083.1	70774435	.	C	A	.	.	MAF_USDA=4.167
NC_035083.1	70774512	.	T	C	.	.	MAF_USDA=1.667
NC_035083.1	70774532	.	A	G	.	.	MAF_INRAE=37.342;MAF_USDA=46.429
NC_035083.1	70774562	.	C	T	.	.	MAF_USDA=2.5
NC_035083.1	70774563	.	A	G	.	.	MAF_INRAE=25.949;MAF_USDA=8.333
NC_035083.1	70774575	.	T	C	.	.	MAF_INRAE=36.709;MAF_USDA=25.882
NC_035083.1	70774645	.	A	G	.	.	MAF_USDA=2.459
NC_035083.1	70774653	.	C	T	.	.	MAF_USDA=1.639
NC_035083.1	70774656	.	A	T	.	.	MAF_USDA=2.459
NC_035083.1	70774825	.	C	T	.	.	MAF_INRAE=35.443;MAF_USDA=25.294
NC_035083.1	70774926	.	G	A	.	.	MAF_INRAE=28.481;MAF_USDA=22.941
NC_035083.1	70775014	.	A	T	.	.	MAF_USDA=4.098
NC_035083.1	70775016	.	C	A	.	.	MAF_USDA=2.459
NC_035083.1	70775026	.	C	G	.	.	MAF_INRAE=28.481;MAF_USDA=21.176
NC_035083.1	70775038	.	A	T	.	.	MAF_USDA=1.639
NC_035083.1	70775094	.	C	G	.	.	MAF_USDA=5.738
NC_035083.1	70775317	.	G	A	.	.	MAF_INRAE=4.167;MAF_USDA=17.059
NC_035083.1	70775406	.	G	A	.	.	MAF_INRAE=21.519;MAF_USDA=16.393
NC_035083.1	70775458	.	T	A	.	.	MAF_USDA=3.279
NC_035083.1	70775511	.	G	T	.	.	MAF_INRAE=5.0;MAF_USDA=17.647
NC_035083.1	70775514	.	C	T	.	.	MAF_INRAE=5.0;MAF_USDA=14.706
NC_035083.1	70775649	.	G	T	.	.	MAF_USDA=2.459
NC_035083.1	70775701	.	C	A	.	.	MAF_USDA=1.639
NC_035083.1	70775848	.	T	G	.	.	MAF_INRAE=35.443;MAF_USDA=3.279
NC_035083.1	70775893	.	T	A	.	.	MAF_USDA=5.738
NC_035083.1	70775894	.	A	T	.	.	MAF_USDA=1.639
NC_035083.1	70775895	.	A	T	.	.	MAF_INRAE=39.873;MAF_USDA=39.412
NC_035083.1	70775896	.	A	T	.	.	MAF_INRAE=49.167;MAF_USDA=27.083
NC_035083.1	70775897	.	A	T	.	.	MAF_INRAE=49.167;MAF_USDA=39.412
NC_035083.1	70775899	.	G	T	.	.	MAF_INRAE=27.5;MAF_USDA=37.059
NC_035083.1	70775968	.	G	T	.	.	MAF_USDA=3.279
NC_035083.1	70775977	.	C	T	.	.	MAF_USDA=1.639
NC_035083.1	70775988	.	G	T	.	.	MAF_INRAE=36.076;MAF_USDA=44.706
NC_035083.1	70775995	.	A	G	.	.	MAF_INRAE=1.667;MAF_USDA=2.941
NC_035083.1	70776048	.	C	A	.	.	MAF_INRAE=36.076;MAF_USDA=42.941
NC_035083.1	70776060	.	T	A	.	.	MAF_USDA=3.279
NC_035083.1	70776061	.	C	A	.	.	MAF_USDA=3.279
NC_035083.1	70776132	.	A	G	.	.	MAF_INRAE=4.167
NC_035083.1	70776293	.	T	A	.	.	MAF_INRAE=35.443;MAF_USDA=7.647
NC_035083.1	70776375	.	G	A	.	.	MAF_INRAE=49.367;MAF_USDA=41.765
NC_035083.1	70776384	.	C	T	.	.	MAF_USDA=14.754
NC_035083.1	70776393	.	G	C	.	.	MAF_USDA=15.574
NC_035083.1	70776413	.	G	T	.	.	MAF_USDA=6.557
NC_035083.1	70776456	.	T	C	.	.	MAF_USDA=4.918
NC_035083.1	70776465	.	A	T	.	.	MAF_USDA=5.738
NC_035083.1	70776469	.	G	T	.	.	MAF_INRAE=4.167;MAF_USDA=1.639
NC_035083.1	70776488	.	C	T	.	.	MAF_INRAE=22.5;MAF_USDA=21.765
NC_035083.1	70776490	.	C	A	.	.	MAF_USDA=4.098
NC_035083.1	70776518	.	A	C	.	.	MAF_INRAE=4.167;MAF_USDA=3.279
NC_035083.1	70776523	.	C	T	.	.	MAF_INRAE=1.667
NC_035083.1	70776533	.	A	T	.	.	MAF_USDA=4.098
NC_035083.1	70776563	.	T	C	.	.	MAF_INRAE=4.167;MAF_USDA=1.639
NC_035083.1	70776659	.	T	A	.	.	MAF_INRAE=40.506;MAF_USDA=46.471
NC_035083.1	70776792	.	G	T	.	.	MAF_USDA=4.098
NC_035083.1	70776838	.	T	A	.	.	MAF_USDA=4.098
NC_035083.1	70776854	.	G	A	.	.	MAF_INRAE=4.167
NC_035083.1	70776894	.	G	A	.	.	MAF_USDA=11.475
NC_035083.1	70776928	.	C	A	.	.	MAF_INRAE=5.263;MAF_USDA=1.639
NC_035083.1	70776929	.	A	T	.	.	MAF_USDA=11.475
NC_035083.1	70776994	.	C	T	.	.	MAF_INRAE=37.342;MAF_USDA=41.667
NC_035083.1	70777028	.	C	T	.	.	MAF_INRAE=22.152;MAF_USDA=5.738
NC_035083.1	70777029	.	G	T	.	.	MAF_INRAE=28.481;MAF_USDA=22.353
NC_035083.1	70777068	.	A	G	.	.	MAF_INRAE=33.544;MAF_USDA=49.412
NC_035083.1	70777096	.	G	A	.	.	MAF_INRAE=42.405;MAF_USDA=37.059
NC_035083.1	70777102	.	T	A	.	.	MAF_USDA=3.279
NC_035083.1	70777129	.	C	T	.	.	MAF_INRAE=4.167;MAF_USDA=3.529
NC_035083.1	70777167	.	A	G	.	.	MAF_USDA=29.167
NC_035083.1	70777172	.	T	A	.	.	MAF_USDA=43.75
NC_035083.1	70777175	.	T	A	.	.	MAF_USDA=1.639
NC_035083.1	70777182	.	A	T	.	.	MAF_USDA=2.083
NC_035083.1	70777191	.	A	G	.	.	MAF_INRAE=4.167;MAF_USDA=6.78
NC_035083.1	70777194	.	G	T	.	.	MAF_INRAE=5.0;MAF_USDA=27.083
NC_035083.1	70777196	.	A	C	.	.	MAF_INRAE=5.0;MAF_USDA=16.667
NC_035083.1	70777265	.	C	T	.	.	MAF_INRAE=40.506;MAF_USDA=41.667
NC_035083.1	70777275	.	T	A	.	.	MAF_USDA=16.667
NC_035083.1	70777278	.	T	C	.	.	MAF_INRAE=5.0;MAF_USDA=14.583
NC_035083.1	70777378	.	G	C	.	.	MAF_INRAE=32.911;MAF_USDA=41.176
NC_035083.1	70777393	.	A	T	.	.	MAF_INRAE=22.5;MAF_USDA=29.167
NC_035083.1	70777410	.	C	T	.	.	MAF_USDA=10.417
NC_035083.1	70777462	.	A	G	.	.	MAF_INRAE=43.671;MAF_USDA=48.824
NC_035083.1	70777471	.	T	A	.	.	MAF_INRAE=5.0;MAF_USDA=1.639
NC_035083.1	70777489	.	A	G	.	.	MAF_INRAE=29.114;MAF_USDA=21.765
NC_035083.1	70777515	.	T	G	.	.	MAF_INRAE=28.481;MAF_USDA=22.353
NC_035083.1	70777533	.	G	A	.	.	MAF_INRAE=5.063;MAF_USDA=14.706
NC_035083.1	70777548	.	A	C	.	.	MAF_INRAE=28.481;MAF_USDA=22.941
NC_035083.1	70777559	.	C	T	.	.	MAF_INRAE=32.278;MAF_USDA=42.353
NC_035083.1	70777561	.	G	T	.	.	MAF_INRAE=5.0;MAF_USDA=3.279
NC_035083.1	70777563	.	A	G	.	.	MAF_USDA=3.279
NC_035083.1	70777577	.	A	G	.	.	MAF_INRAE=6.329
NC_035083.1	70777583	.	T	C	.	.	MAF_USDA=8.333
NC_035083.1	70777624	.	G	T	.	.	MAF_INRAE=5.0;MAF_USDA=15.574
NC_035083.1	70777628	.	C	A	.	.	MAF_USDA=8.333
NC_035083.1	70777664	.	T	C	.	.	MAF_INRAE=4.43;MAF_USDA=33.529
NC_035083.1	70777677	.	C	A	.	.	MAF_INRAE=5.063;MAF_USDA=17.213
NC_035083.1	70777702	.	G	A	.	.	MAF_INRAE=1.667;MAF_USDA=2.353
NC_035083.1	70777751	.	C	T	.	.	MAF_USDA=1.639
NC_035083.1	70777815	.	C	T	.	.	MAF_INRAE=41.772;MAF_USDA=48.235
NC_035083.1	70777825	.	T	C	.	.	MAF_USDA=10.656
NC_035083.1	70777833	.	T	C	.	.	MAF_USDA=12.941
NC_035083.1	70777902	.	A	G	.	.	MAF_USDA=4.118
NC_035083.1	70777924	.	C	T	.	.	MAF_USDA=4.118
NC_035083.1	70777930	.	A	C	.	.	MAF_INRAE=39.241;MAF_USDA=25.882
NC_035083.1	70777958	.	T	C	.	.	MAF_INRAE=43.671;MAF_USDA=39.412
NC_035083.1	70778000	.	A	G	.	.	MAF_USDA=4.167
NC_035083.1	70778170	.	C	A	.	.	MAF_INRAE=4.167;MAF_USDA=15.0
NC_035083.1	70778270	.	T	A	.	.	MAF_INRAE=39.873;MAF_USDA=47.059
NC_035083.1	70778452	.	T	C	.	.	MAF_USDA=8.333
NC_035083.1	70778506	.	T	C	.	.	MAF_INRAE=40.506;MAF_USDA=50.0
NC_035083.1	70778508	.	T	A	.	.	MAF_INRAE=50.0;MAF_USDA=50.0
NC_035083.1	70778535	.	A	G	.	.	MAF_INRAE=36.076;MAF_USDA=28.824
NC_035083.1	70778545	.	A	T	.	.	MAF_INRAE=5.063;MAF_USDA=21.765
NC_035083.1	70778559	.	A	C	.	.	MAF_INRAE=5.0;MAF_USDA=6.471
NC_035083.1	70778627	.	C	T	.	.	MAF_INRAE=5.063;MAF_USDA=7.647
NC_035083.1	70778644	.	G	T	.	.	MAF_INRAE=4.167;MAF_USDA=16.393
NC_035083.1	70778658	.	C	T	.	.	MAF_INRAE=35.443;MAF_USDA=29.167
NC_035083.1	70778679	.	T	C	.	.	MAF_INRAE=44.304;MAF_USDA=37.647
NC_035083.1	70778684	.	A	C	.	.	MAF_INRAE=10.0;MAF_USDA=20.0
NC_035083.1	70778700	.	A	C	.	.	MAF_INRAE=44.304;MAF_USDA=38.235
NC_035083.1	70778752	.	G	T	.	.	MAF_USDA=1.765
NC_035083.1	70778776	.	G	T	.	.	MAF_INRAE=5.263;MAF_USDA=12.353
NC_035083.1	70778835	.	C	T	.	.	MAF_INRAE=44.304;MAF_USDA=34.118
NC_035083.1	70778863	.	A	C	.	.	MAF_USDA=7.647
NC_035083.1	70778877	.	G	T	.	.	MAF_INRAE=5.263;MAF_USDA=4.706
NC_035083.1	70778892	.	C	T	.	.	MAF_INRAE=5.063;MAF_USDA=7.647
NC_035083.1	70778905	.	A	T	.	.	MAF_INRAE=9.167;MAF_USDA=15.882
NC_035083.1	70778964	.	G	A	.	.	MAF_USDA=12.941
NC_035083.1	70778973	.	G	A	.	.	MAF_USDA=6.557
NC_035083.1	70778976	.	A	G	.	.	MAF_INRAE=6.329;MAF_USDA=27.059
NC_035083.1	70779018	.	G	A	.	.	MAF_USDA=1.765
NC_035083.1	70779154	.	C	A	.	.	MAF_USDA=4.098
NC_035083.1	70779339	.	T	A	.	.	MAF_INRAE=42.5;MAF_USDA=4.118
NC_035083.1	70779646	.	C	G	.	.	MAF_USDA=1.639
NC_035083.1	70779746	.	T	A	.	.	MAF_INRAE=29.114;MAF_USDA=19.672
NC_035083.1	70779788	.	T	A	.	.	MAF_INRAE=35.443;MAF_USDA=28.235
NC_035083.1	70779871	.	A	G	.	.	MAF_INRAE=3.797;MAF_USDA=6.471
NC_035083.1	70779931	.	C	A	.	.	MAF_USDA=4.118
NC_035083.1	70779956	.	T	A	.	.	MAF_USDA=8.333
NC_035083.1	70779967	.	A	G	.	.	MAF_USDA=1.765
NC_035083.1	70779999	.	A	C	.	.	MAF_USDA=5.357
NC_035083.1	70780009	.	C	A	.	.	MAF_USDA=5.0
NC_035083.1	70780181	.	G	A	.	.	MAF_USDA=5.738
NC_035083.1	70780182	.	A	C	.	.	MAF_USDA=5.738
NC_035083.1	70780258	.	G	T	.	.	MAF_USDA=4.706
NC_035083.1	70780272	.	A	G	.	.	MAF_INRAE=22.152;MAF_USDA=5.738
NC_035083.1	70780381	.	C	T	.	.	MAF_USDA=4.918
NC_035083.1	70780423	.	G	C	.	.	MAF_USDA=6.471
NC_035083.1	70780454	.	T	G	.	.	MAF_INRAE=4.167;MAF_USDA=3.279
NC_035083.1	70780511	.	C	A	.	.	MAF_USDA=6.548
NC_035083.1	70780524	.	C	G	.	.	MAF_INRAE=39.241;MAF_USDA=40.361
NC_035083.1	70780639	.	G	A	.	.	MAF_INRAE=5.263;MAF_USDA=8.333
NC_035083.1	70780649	.	G	A	.	.	MAF_INRAE=44.167;MAF_USDA=25.294
NC_035083.1	70780696	.	G	A	.	.	MAF_INRAE=4.167;MAF_USDA=1.639
NC_035083.1	70780697	.	C	T	.	.	MAF_INRAE=22.152;MAF_USDA=5.738
NC_035083.1	70780744	.	C	A	.	.	MAF_INRAE=35.443;MAF_USDA=31.765
NC_035083.1	70780745	.	A	C	.	.	MAF_INRAE=45.0;MAF_USDA=26.471
NC_035083.1	70780780	.	G	T	.	.	MAF_USDA=6.471
NC_035083.1	70780781	.	A	G	.	.	MAF_USDA=1.639
NC_035083.1	70780796	.	T	C	.	.	MAF_USDA=8.824
NC_035083.1	70780831	.	T	C	.	.	MAF_INRAE=5.833;MAF_USDA=5.882
NC_035083.1	70780888	.	T	C	.	.	MAF_INRAE=34.81;MAF_USDA=37.059
NC_035083.1	70780908	.	G	T	.	.	MAF_INRAE=28.481;MAF_USDA=26.471
NC_035083.1	70780919	.	C	A	.	.	MAF_INRAE=5.833;MAF_USDA=6.471
NC_035083.1	70780943	.	A	C	.	.	MAF_USDA=4.706
NC_035083.1	70780995	.	G	T	.	.	MAF_USDA=2.459
NC_035083.1	70780998	.	T	G	.	.	MAF_USDA=5.294
NC_035083.1	70781025	.	C	T	.	.	MAF_INRAE=22.152;MAF_USDA=5.833
NC_035083.1	70781170	.	A	G	.	.	MAF_USDA=1.765
NC_035083.1	70781209	.	T	C	.	.	MAF_USDA=1.786
NC_035083.1	70781216	.	G	A	.	.	MAF_USDA=1.765
NC_035083.1	70781234	.	T	G	.	.	MAF_USDA=1.765
NC_035083.1	70781235	.	G	T	.	.	MAF_USDA=1.765
NC_035083.1	70781237	.	T	G	.	.	MAF_USDA=1.765
NC_035083.1	70781242	.	A	T	.	.	MAF_USDA=1.765
NC_035083.1	70781245	.	A	G	.	.	MAF_USDA=1.639
NC_035083.1	70781271	.	C	T	.	.	MAF_INRAE=1.667
NC_035083.1	70781279	.	A	T	.	.	MAF_INRAE=1.667
NC_035083.1	70781281	.	A	T	.	.	MAF_INRAE=1.667
NC_035083.1	70781416	.	T	G	.	.	MAF_USDA=3.279
NC_035083.1	70781487	.	A	G	.	.	MAF_USDA=4.918
NC_035083.1	70781497	.	G	A	.	.	MAF_USDA=6.557
NC_035083.1	70781533	.	C	T	.	.	MAF_USDA=4.098
NC_035083.1	70781535	.	G	A	.	.	MAF_INRAE=5.0;MAF_USDA=6.471
NC_035083.1	70781543	.	C	A	.	.	MAF_USDA=7.377
NC_035083.1	70781563	.	G	T	.	.	MAF_USDA=6.557
NC_035083.1	70781697	.	G	T	.	.	MAF_INRAE=5.263;MAF_USDA=8.333
NC_035083.1	70781708	.	G	T	.	.	MAF_USDA=4.098
NC_035083.1	70781735	.	G	A	.	.	MAF_USDA=5.738
NC_035083.1	70781740	.	A	C	.	.	MAF_USDA=5.738
NC_035083.1	70781743	.	C	G	.	.	MAF_INRAE=4.167;MAF_USDA=3.279
NC_035083.1	70781753	.	G	A	.	.	MAF_USDA=1.765
NC_035083.1	70782019	.	A	C	.	.	MAF_INRAE=28.481;MAF_USDA=25.882
NC_035083.1	70782042	.	C	A	.	.	MAF_INRAE=5.0;MAF_USDA=5.882
NC_035083.1	70782072	.	A	G	.	.	MAF_USDA=7.377
NC_035083.1	70782078	.	C	T	.	.	MAF_USDA=1.765
NC_035083.1	70782109	.	C	A	.	.	MAF_INRAE=22.152;MAF_USDA=5.738
NC_035083.1	70782114	.	C	T	.	.	MAF_INRAE=22.152;MAF_USDA=5.738
NC_035083.1	70782152	.	C	A	.	.	MAF_USDA=5.738
NC_035083.1	70782243	.	C	G	.	.	MAF_INRAE=4.167;MAF_USDA=3.279
NC_035083.1	70782257	.	C	A	.	.	MAF_USDA=16.471
NC_035083.1	70782317	.	C	G	.	.	MAF_USDA=4.706
NC_035083.1	70782327	.	C	T	.	.	MAF_USDA=5.833
NC_035083.1	70782495	.	G	A	.	.	MAF_USDA=5.833
NC_035083.1	70782503	.	T	G	.	.	MAF_USDA=5.952
NC_035083.1	70782532	.	T	C	.	.	MAF_USDA=1.786
NC_035083.1	70782662	.	C	T	.	.	MAF_INRAE=22.152;MAF_USDA=6.557
NC_035083.1	70782735	.	C	T	.	.	MAF_USDA=5.833
NC_035083.1	70782752	.	G	A	.	.	MAF_INRAE=5.263
NC_035083.1	70782794	.	T	A	.	.	MAF_INRAE=4.167;MAF_USDA=3.333
NC_035083.1	70782819	.	C	T	.	.	MAF_USDA=1.667
NC_035083.1	70782833	.	G	A	.	.	MAF_INRAE=5.0;MAF_USDA=6.548
NC_035083.1	70782897	.	T	C	.	.	MAF_INRAE=5.0;MAF_USDA=6.471
NC_035083.1	70783151	.	A	G	.	.	MAF_USDA=6.471
NC_035083.1	70783172	.	T	C	.	.	MAF_USDA=5.882
NC_035083.1	70783177	.	G	A	.	.	MAF_USDA=7.377
NC_035083.1	70783214	.	C	T	.	.	MAF_USDA=5.738
NC_035083.1	70783247	.	T	A	.	.	MAF_USDA=4.167
NC_035083.1	70783337	.	T	C	.	.	MAF_USDA=3.333
NC_035083.1	70783364	.	C	A	.	.	MAF_INRAE=29.114;MAF_USDA=14.286
NC_035083.1	70783365	.	C	T	.	.	MAF_INRAE=23.333;MAF_USDA=14.286
NC_035083.1	70783369	.	G	A	.	.	MAF_USDA=1.639
NC_035083.1	70783407	.	G	A	.	.	MAF_INRAE=4.167;MAF_USDA=2.459
NC_035083.1	70783476	.	A	G	.	.	MAF_INRAE=5.263
NC_035083.1	70783505	.	G	C	.	.	MAF_USDA=2.5
NC_035083.1	70783562	.	C	T	.	.	MAF_USDA=2.459
NC_035083.1	70783601	.	G	A	.	.	MAF_INRAE=45.0;MAF_USDA=5.882
NC_035083.1	70783655	.	G	A	.	.	MAF_INRAE=29.114;MAF_USDA=22.941
NC_035083.1	70783709	.	A	C	.	.	MAF_USDA=3.333
NC_035083.1	70783710	.	G	C	.	.	MAF_USDA=3.279
NC_035083.1	70783746	.	T	A	.	.	MAF_USDA=6.548
NC_035083.1	70783810	.	T	C	.	.	MAF_USDA=4.098
NC_035083.1	70783846	.	G	A	.	.	MAF_USDA=2.941
NC_035083.1	70783848	.	C	T	.	.	MAF_USDA=5.738
NC_035083.1	70783862	.	T	A	.	.	MAF_INRAE=28.481;MAF_USDA=22.353
NC_035083.1	70784000	.	A	G	.	.	MAF_USDA=3.279
NC_035083.1	70784049	.	G	T	.	.	MAF_INRAE=5.263;MAF_USDA=3.279
NC_035083.1	70784121	.	C	T	.	.	MAF_USDA=4.098
NC_035083.1	70784210	.	C	A	.	.	MAF_INRAE=28.481;MAF_USDA=21.765
NC_035083.1	70784267	.	T	A	.	.	MAF_USDA=8.333
NC_035083.1	70784297	.	C	T	.	.	MAF_INRAE=22.152;MAF_USDA=5.738
NC_035083.1	70784317	.	C	A	.	.	MAF_INRAE=10.526;MAF_USDA=4.706
NC_035083.1	70784432	.	T	A	.	.	MAF_INRAE=6.329
NC_035083.1	70784444	.	G	A	.	.	MAF_USDA=10.417
NC_035083.1	70784575	.	G	A	.	.	MAF_USDA=5.294
NC_035083.1	70784635	.	T	A	.	.	MAF_USDA=3.279
NC_035083.1	70784675	.	T	C	.	.	MAF_INRAE=28.481;MAF_USDA=20.833
NC_035083.1	70784693	.	T	C	.	.	MAF_USDA=3.333
NC_035083.1	70784749	.	G	A	.	.	MAF_USDA=5.738
NC_035083.1	70784809	.	G	A	.	.	MAF_INRAE=5.263;MAF_USDA=2.941
NC_035083.1	70784839	.	G	A	.	.	MAF_USDA=4.118
NC_035083.1	70784897	.	C	T	.	.	MAF_INRAE=5.263
NC_035083.1	70784945	.	G	T	.	.	MAF_INRAE=28.481;MAF_USDA=33.333
NC_035083.1	70785039	.	A	G	.	.	MAF_INRAE=5.0;MAF_USDA=6.471
NC_035083.1	70785053	.	T	A	.	.	MAF_INRAE=5.263;MAF_USDA=2.941
NC_035083.1	70785106	.	G	A	.	.	MAF_USDA=3.279
NC_035083.1	70785116	.	A	C	.	.	MAF_USDA=5.738
NC_035083.1	70785123	.	C	G	.	.	MAF_USDA=3.279
NC_035083.1	70785221	.	C	A	.	.	MAF_USDA=4.098
NC_035083.1	70785275	.	T	G	.	.	MAF_USDA=2.459
NC_035083.1	70785343	.	G	A	.	.	MAF_USDA=10.417
NC_035083.1	70785347	.	T	C	.	.	MAF_USDA=3.279
NC_035083.1	70785374	.	A	T	.	.	MAF_INRAE=5.263
NC_035083.1	70785451	.	A	G	.	.	MAF_INRAE=5.0
NC_035083.1	70785465	.	T	C	.	.	MAF_USDA=2.459
NC_035083.1	70785466	.	T	C	.	.	MAF_USDA=4.098
NC_035083.1	70785537	.	T	C	.	.	MAF_USDA=4.098
NC_035083.1	70785565	.	C	G	.	.	MAF_USDA=1.639
NC_035083.1	70785598	.	T	A	.	.	MAF_INRAE=4.167;MAF_USDA=2.459
NC_035083.1	70785764	.	C	A	.	.	MAF_USDA=5.738
NC_035083.1	70785790	.	C	T	.	.	MAF_INRAE=34.81;MAF_USDA=29.412
NC_035083.1	70785808	.	G	A	.	.	MAF_USDA=1.639
NC_035083.1	70785847	.	G	A	.	.	MAF_INRAE=2.632
NC_035083.1	70785877	.	A	G	.	.	MAF_USDA=4.118
NC_035083.1	70785940	.	G	A	.	.	MAF_USDA=1.639
NC_035083.1	70785970	.	T	A	.	.	MAF_INRAE=4.167;MAF_USDA=2.459
NC_035083.1	70785983	.	C	T	.	.	MAF_USDA=1.639
NC_035083.1	70785989	.	A	C	.	.	MAF_USDA=3.279
NC_035083.1	70786029	.	C	A	.	.	MAF_INRAE=39.241;MAF_USDA=40.0
NC_035083.1	70786051	.	G	A	.	.	MAF_INRAE=29.114;MAF_USDA=22.353
NC_035083.1	70786065	.	T	G	.	.	MAF_USDA=3.279
NC_035083.1	70786071	.	T	G	.	.	MAF_INRAE=35.443;MAF_USDA=29.412
NC_035083.1	70786184	.	G	A	.	.	MAF_INRAE=5.0;MAF_USDA=7.059
NC_035083.1	70786218	.	T	A	.	.	MAF_USDA=3.279
NC_035083.1	70786239	.	T	G	.	.	MAF_USDA=4.098
NC_035083.1	70786369	.	C	T	.	.	MAF_USDA=3.279
NC_035083.1	70786394	.	A	T	.	.	MAF_INRAE=4.167;MAF_USDA=4.118
NC_035083.1	70786434	.	C	A	.	.	MAF_INRAE=5.0;MAF_USDA=5.882
NC_035083.1	70786454	.	T	G	.	.	MAF_USDA=3.279
NC_035083.1	70786548	.	G	C	.	.	MAF_INRAE=5.0;MAF_USDA=13.529
NC_035083.1	70786558	.	C	A	.	.	MAF_USDA=3.279
NC_035083.1	70786574	.	T	G	.	.	MAF_INRAE=32.278;MAF_USDA=33.333
NC_035083.1	70786576	.	A	C	.	.	MAF_INRAE=27.5;MAF_USDA=41.765
NC_035083.1	70786587	.	A	G	.	.	MAF_INRAE=32.278;MAF_USDA=37.059
NC_035083.1	70786594	.	C	A	.	.	MAF_INRAE=5.263
NC_035083.1	70786595	.	A	C	.	.	MAF_INRAE=29.114;MAF_USDA=21.176
NC_035083.1	70786600	.	T	G	.	.	MAF_INRAE=23.418;MAF_USDA=6.471
NC_035083.1	70786637	.	T	A	.	.	MAF_INRAE=42.105
NC_035083.1	70786672	.	G	C	.	.	MAF_INRAE=5.063
NC_035083.1	70786691	.	G	A	.	.	MAF_USDA=4.118
NC_035083.1	70786696	.	G	T	.	.	MAF_USDA=4.118
NC_035083.1	70786712	.	G	A	.	.	MAF_USDA=2.459
NC_035083.1	70786770	.	T	C	.	.	MAF_USDA=1.765
NC_035083.1	70786778	.	C	T	.	.	MAF_INRAE=29.114;MAF_USDA=22.353
NC_035083.1	70786779	.	G	T	.	.	MAF_INRAE=5.0;MAF_USDA=4.167
NC_035083.1	70786818	.	G	C	.	.	MAF_USDA=1.765
NC_035083.1	70786900	.	G	T	.	.	MAF_INRAE=4.167;MAF_USDA=6.471
NC_035083.1	70786905	.	T	G	.	.	MAF_USDA=3.279
NC_035083.1	70786949	.	G	A	.	.	MAF_USDA=5.294
NC_035083.1	70786971	.	A	G	.	.	MAF_USDA=8.333
NC_035083.1	70786988	.	G	A	.	.	MAF_INRAE=4.167;MAF_USDA=1.667
NC_035083.1	70787012	.	T	C	.	.	MAF_INRAE=45.0;MAF_USDA=4.706
NC_035083.1	70787061	.	G	T	.	.	MAF_USDA=3.279
NC_035083.1	70787084	.	T	G	.	.	MAF_USDA=3.279
NC_035083.1	70787208	.	G	A	.	.	MAF_INRAE=23.418;MAF_USDA=14.706
NC_035083.1	70787212	.	A	C	.	.	MAF_INRAE=5.0;MAF_USDA=1.765
NC_035083.1	70787242	.	T	G	.	.	MAF_USDA=10.417
NC_035083.1	70787260	.	C	T	.	.	MAF_USDA=5.738
NC_035083.1	70787424	.	G	T	.	.	MAF_USDA=3.333
NC_035083.1	70787451	.	A	G	.	.	MAF_USDA=4.706
NC_035083.1	70787491	.	G	A	.	.	MAF_INRAE=29.114;MAF_USDA=21.765
NC_035083.1	70787653	.	G	T	.	.	MAF_USDA=1.639
NC_035083.1	70787875	.	T	G	.	.	MAF_INRAE=29.747;MAF_USDA=21.765
NC_035083.1	70787912	.	A	G	.	.	MAF_INRAE=29.114;MAF_USDA=22.353
NC_035083.1	70787929	.	G	A	.	.	MAF_USDA=10.417
NC_035083.1	70787938	.	T	C	.	.	MAF_USDA=6.557
NC_035083.1	70787939	.	G	T	.	.	MAF_USDA=1.639
NC_035083.1	70787987	.	C	T	.	.	MAF_INRAE=5.263
NC_035083.1	70788032	.	A	C	.	.	MAF_INRAE=39.241;MAF_USDA=47.647
NC_035083.1	70788046	.	T	G	.	.	MAF_INRAE=35.443;MAF_USDA=44.118
NC_035083.1	70788071	.	A	C	.	.	MAF_INRAE=4.167;MAF_USDA=2.459
NC_035083.1	70788093	.	C	T	.	.	MAF_USDA=1.765
NC_035083.1	70788108	.	G	A	.	.	MAF_USDA=6.557
NC_035083.1	70788114	.	A	T	.	.	MAF_USDA=4.098
NC_035083.1	70788141	.	T	G	.	.	MAF_INRAE=29.114;MAF_USDA=21.176
NC_035083.1	70788149	.	C	G	.	.	MAF_INRAE=37.975;MAF_USDA=48.235
NC_035083.1	70788155	.	T	C	.	.	MAF_USDA=4.098
NC_035083.1	70788184	.	C	T	.	.	MAF_INRAE=4.167;MAF_USDA=3.279
NC_035083.1	70788244	.	A	T	.	.	MAF_USDA=33.333
NC_035083.1	70788248	.	G	T	.	.	MAF_USDA=33.333
NC_035083.1	70788262	.	A	G	.	.	MAF_INRAE=35.443;MAF_USDA=46.471
NC_035083.1	70788293	.	C	T	.	.	MAF_USDA=1.639
NC_035083.1	70788297	.	G	T	.	.	MAF_INRAE=6.329;MAF_USDA=24.118
NC_035083.1	70788311	.	C	T	.	.	MAF_USDA=5.738
NC_035083.1	70788332	.	C	A	.	.	MAF_USDA=8.197
NC_035083.1	70788368	.	C	T	.	.	MAF_INRAE=5.263;MAF_USDA=2.941
NC_035083.1	70788397	.	G	T	.	.	MAF_INRAE=5.263
NC_035083.1	70788568	.	C	T	.	.	MAF_USDA=3.279
NC_035083.1	70788616	.	G	A	.	.	MAF_INRAE=37.975;MAF_USDA=49.412
NC_035083.1	70788635	.	C	A	.	.	MAF_INRAE=38.608;MAF_USDA=47.647
NC_035083.1	70788700	.	G	T	.	.	MAF_INRAE=30.38;MAF_USDA=25.294
NC_035083.1	70788755	.	T	C	.	.	MAF_INRAE=5.063;MAF_USDA=11.765
NC_035083.1	70788760	.	G	A	.	.	MAF_INRAE=39.241;MAF_USDA=49.412
NC_035083.1	70788896	.	C	T	.	.	MAF_INRAE=10.526;MAF_USDA=10.417
NC_035083.1	70788919	.	C	T	.	.	MAF_USDA=4.918
NC_035083.1	70788983	.	C	A	.	.	MAF_INRAE=37.975;MAF_USDA=48.235
NC_035083.1	70789042	.	A	G	.	.	MAF_INRAE=39.241;MAF_USDA=50.0
NC_035083.1	70789097	.	A	T	.	.	MAF_INRAE=39.241;MAF_USDA=41.765
NC_035083.1	70789108	.	A	G	.	.	MAF_INRAE=5.263
NC_035083.1	70789114	.	C	T	.	.	MAF_USDA=2.459
NC_035083.1	70789182	.	C	A	.	.	MAF_INRAE=5.0;MAF_USDA=7.059
NC_035083.1	70789185	.	G	T	.	.	MAF_INRAE=39.241;MAF_USDA=40.0
NC_035083.1	70789227	.	G	T	.	.	MAF_INRAE=5.0;MAF_USDA=1.765
NC_035083.1	70789252	.	C	T	.	.	MAF_USDA=3.279
NC_035083.1	70789300	.	G	A	.	.	MAF_USDA=1.639
NC_035083.1	70789317	.	G	T	.	.	MAF_USDA=6.557
NC_035083.1	70789355	.	C	A	.	.	MAF_INRAE=28.481;MAF_USDA=19.412
NC_035083.1	70789390	.	T	C	.	.	MAF_INRAE=22.152;MAF_USDA=5.738
NC_035083.1	70789449	.	A	G	.	.	MAF_INRAE=5.063;MAF_USDA=26.471
NC_035083.1	70789450	.	C	T	.	.	MAF_INRAE=17.5;MAF_USDA=5.738
NC_035083.1	70789508	.	A	T	.	.	MAF_INRAE=28.481;MAF_USDA=22.353
NC_035083.1	70789520	.	C	A	.	.	MAF_INRAE=5.0;MAF_USDA=5.882
NC_035083.1	70789556	.	T	A	.	.	MAF_USDA=43.75
NC_035083.1	70789565	.	T	A	.	.	MAF_USDA=8.333
NC_035083.1	70789566	.	T	A	.	.	MAF_USDA=22.917
NC_035083.1	70789574	.	A	G	.	.	MAF_USDA=1.639
NC_035083.1	70789576	.	T	G	.	.	MAF_INRAE=5.0;MAF_USDA=5.882
NC_035083.1	70789635	.	C	T	.	.	MAF_USDA=6.25
NC_035083.1	70789700	.	T	G	.	.	MAF_INRAE=5.263;MAF_USDA=3.279
NC_035083.1	70789732	.	G	T	.	.	MAF_USDA=4.098
NC_035083.1	70789812	.	G	T	.	.	MAF_INRAE=5.263;MAF_USDA=8.235
NC_035083.1	70789813	.	A	G	.	.	MAF_INRAE=32.278;MAF_USDA=28.824
NC_035083.1	70789846	.	A	G	.	.	MAF_USDA=3.279
NC_035083.1	70789886	.	T	C	.	.	MAF_INRAE=5.0;MAF_USDA=2.941
NC_035083.1	70789914	.	A	G	.	.	MAF_USDA=2.459
NC_035083.1	70789958	.	C	T	.	.	MAF_INRAE=39.873;MAF_USDA=46.471
NC_035083.1	70789977	.	A	G	.	.	MAF_INRAE=22.152;MAF_USDA=15.574
NC_035083.1	70790032	.	C	A	.	.	MAF_INRAE=5.263;MAF_USDA=1.639
NC_035083.1	70790123	.	C	A	.	.	MAF_INRAE=5.063;MAF_USDA=7.647
NC_035083.1	70790178	.	A	C	.	.	MAF_USDA=1.765
NC_035083.1	70790187	.	C	T	.	.	MAF_INRAE=33.544;MAF_USDA=30.588
NC_035083.1	70790232	.	G	C	.	.	MAF_INRAE=5.263
NC_035083.1	70790317	.	C	T	.	.	MAF_USDA=2.459
NC_035083.1	70790320	.	C	T	.	.	MAF_USDA=3.279
NC_035083.1	70790336	.	G	A	.	.	MAF_USDA=1.765
NC_035083.1	70790380	.	C	T	.	.	MAF_INRAE=5.0;MAF_USDA=5.882
NC_035083.1	70790546	.	G	A	.	.	MAF_INRAE=5.263
NC_035083.1	70790557	.	C	T	.	.	MAF_USDA=2.353
NC_035083.1	70790625	.	T	G	.	.	MAF_USDA=4.167
NC_035083.1	70790641	.	C	A	.	.	MAF_USDA=3.333
NC_035083.1	70790675	.	T	A	.	.	MAF_USDA=5.294
NC_035083.1	70790681	.	T	C	.	.	MAF_INRAE=41.772;MAF_USDA=50.0
NC_035083.1	70790690	.	T	A	.	.	MAF_INRAE=32.278;MAF_USDA=29.167
NC_035083.1	70790695	.	C	G	.	.	MAF_INRAE=32.278;MAF_USDA=29.167
NC_035083.1	70790698	.	T	C	.	.	MAF_INRAE=27.5;MAF_USDA=29.167
NC_035083.1	70790703	.	G	T	.	.	MAF_INRAE=27.5;MAF_USDA=29.167
NC_035083.1	70790709	.	A	G	.	.	MAF_INRAE=25.949;MAF_USDA=24.118
NC_035083.1	70790738	.	A	T	.	.	MAF_INRAE=29.114;MAF_USDA=21.765
NC_035083.1	70790744	.	G	A	.	.	MAF_INRAE=32.278;MAF_USDA=28.235
NC_035083.1	70790823	.	C	G	.	.	MAF_USDA=33.333
NC_035083.1	70790824	.	C	G	.	.	MAF_USDA=33.333
NC_035083.1	70790854	.	T	A	.	.	MAF_USDA=3.279
NC_035083.1	70790877	.	A	G	.	.	MAF_INRAE=5.0;MAF_USDA=6.471
NC_035083.1	70790903	.	G	A	.	.	MAF_INRAE=5.0;MAF_USDA=5.882
NC_035083.1	70790955	.	A	C	.	.	MAF_INRAE=31.646;MAF_USDA=27.059
NC_035083.1	70790972	.	C	T	.	.	MAF_USDA=1.639
NC_035083.1	70790993	.	G	A	.	.	MAF_INRAE=45.0;MAF_USDA=23.529
NC_035083.1	70791103	.	C	G	.	.	MAF_INRAE=26.667;MAF_USDA=29.167
NC_035083.1	70791145	.	C	T	.	.	MAF_USDA=4.706
NC_035083.1	70791181	.	G	A	.	.	MAF_INRAE=5.0;MAF_USDA=5.882
NC_035083.1	70791212	.	C	T	.	.	MAF_USDA=4.118
NC_035083.1	70791221	.	G	A	.	.	MAF_USDA=3.529
NC_035083.1	70791236	.	G	A	.	.	MAF_INRAE=5.0;MAF_USDA=6.471
NC_035083.1	70791257	.	G	A	.	.	MAF_INRAE=5.0;MAF_USDA=8.235
NC_035083.1	70791263	.	T	A	.	.	MAF_USDA=4.167
NC_035083.1	70791280	.	A	G	.	.	MAF_USDA=3.279
NC_035083.1	70791348	.	A	G	.	.	MAF_INRAE=44.937;MAF_USDA=45.882
NC_035083.1	70791427	.	C	T	.	.	MAF_INRAE=28.481;MAF_USDA=22.353
NC_035083.1	70791433	.	T	C	.	.	MAF_INRAE=42.405;MAF_USDA=49.412
NC_035083.1	70791492	.	G	T	.	.	MAF_USDA=1.639
NC_035083.1	70791526	.	T	A	.	.	MAF_USDA=5.294
NC_035083.1	70791621	.	C	T	.	.	MAF_USDA=2.5
NC_035083.1	70791683	.	C	T	.	.	MAF_INRAE=42.405;MAF_USDA=49.412
NC_035083.1	70791688	.	A	G	.	.	MAF_INRAE=25.949;MAF_USDA=17.059
NC_035083.1	70791827	.	C	G	.	.	MAF_USDA=10.417
NC_035083.1	70791872	.	C	A	.	.	MAF_USDA=4.167
NC_035083.1	70791888	.	T	G	.	.	MAF_INRAE=25.949;MAF_USDA=17.059
NC_035083.1	70791954	.	G	T	.	.	MAF_INRAE=30.38;MAF_USDA=28.824
NC_035083.1	70791955	.	G	T	.	.	MAF_INRAE=25.0;MAF_USDA=28.824
NC_035083.1	70792028	.	C	A	.	.	MAF_USDA=8.333
NC_035083.1	70792072	.	T	G	.	.	MAF_INRAE=32.278;MAF_USDA=28.824
NC_035083.1	70792108	.	G	A	.	.	MAF_INRAE=4.167;MAF_USDA=8.197
NC_035083.1	70792122	.	G	A	.	.	MAF_USDA=1.639
NC_035083.1	70792339	.	C	A	.	.	MAF_USDA=1.639
NC_035083.1	70792404	.	C	A	.	.	MAF_USDA=1.639
NC_035083.1	70792430	.	G	A	.	.	MAF_INRAE=5.0;MAF_USDA=5.738
NC_035083.1	70792447	.	G	T	.	.	MAF_USDA=4.167
NC_035083.1	70792448	.	C	T	.	.	MAF_INRAE=44.167;MAF_USDA=7.059
NC_035083.1	70792748	.	C	T	.	.	MAF_INRAE=5.0;MAF_USDA=8.235
NC_035083.1	70792847	.	CAAA	CAAC	.	.	MAF_USDA=27.083
NC_035083.1	70792855	.	A	C	.	.	MAF_INRAE=25.949;MAF_USDA=22.941
NC_035083.1	70792894	.	A	G	.	.	MAF_USDA=1.639
NC_035083.1	70792902	.	C	T	.	.	MAF_USDA=4.706
NC_035083.1	70793044	.	C	A	.	.	MAF_USDA=3.529
NC_035083.1	70793083	.	C	A	.	.	MAF_INRAE=46.667;MAF_USDA=22.353
NC_035083.1	70793109	.	C	T	.	.	MAF_USDA=4.918
NC_035083.1	70793122	.	C	T	.	.	MAF_INRAE=25.316;MAF_USDA=4.167
NC_035083.1	70793124	.	T	A	.	.	MAF_INRAE=21.667;MAF_USDA=4.167
NC_035083.1	70793160	.	C	T	.	.	MAF_INRAE=6.329
NC_035083.1	70793197	.	G	A	.	.	MAF_INRAE=22.152;MAF_USDA=3.279
NC_035083.1	70793198	.	C	A	.	.	MAF_INRAE=17.5;MAF_USDA=3.279
NC_035083.1	70793288	.	A	G	.	.	MAF_USDA=10.656
NC_035083.1	70793300	.	G	T	.	.	MAF_INRAE=36.842;MAF_USDA=4.918
NC_035083.1	70793316	.	C	A	.	.	MAF_USDA=4.706
NC_035083.1	70793348	.	A	C	.	.	MAF_USDA=2.353
NC_035083.1	70793362	.	G	A	.	.	MAF_USDA=4.706
NC_035083.1	70793363	.	C	T	.	.	MAF_USDA=2.941
NC_035083.1	70793364	.	A	C	.	.	MAF_USDA=1.639
NC_035083.1	70793368	.	A	C	.	.	MAF_USDA=6.471
NC_035083.1	70793379	.	C	T	.	.	MAF_USDA=2.459
NC_035083.1	70793526	.	C	T	.	.	MAF_USDA=7.377
NC_035083.1	70793527	.	G	A	.	.	MAF_USDA=4.098
NC_035083.1	70794409	.	A	T	.	.	MAF_USDA=12.5
NC_035083.1	70794449	.	G	A	.	.	MAF_USDA=20.833
NC_035083.1	70794543	.	A	G	.	.	MAF_USDA=27.059
NC_035083.1	70794583	.	C	T	.	.	MAF_USDA=28.235
NC_035083.1	70794620	.	C	A	.	.	MAF_USDA=4.118
NC_035083.1	70794640	.	T	C	.	.	MAF_INRAE=5.0;MAF_USDA=5.882
NC_035083.1	70794648	.	C	A	.	.	MAF_INRAE=32.278
NC_035083.1	70794660	.	A	C	.	.	MAF_USDA=3.279
NC_035083.1	70794693	.	C	A	.	.	MAF_INRAE=50.0;MAF_USDA=11.765
NC_035083.1	70794701	.	A	C	.	.	MAF_INRAE=28.481;MAF_USDA=21.765
NC_035083.1	70794739	.	T	C	.	.	MAF_USDA=1.639
NC_035083.1	70794753	.	C	T	.	.	MAF_INRAE=29.114;MAF_USDA=31.967
NC_035083.1	70794783	.	T	C	.	.	MAF_USDA=3.279
NC_035083.1	70794816	.	G	C	.	.	MAF_INRAE=22.152;MAF_USDA=5.738
NC_035083.1	70794896	.	C	A	.	.	MAF_USDA=21.765
NC_035083.1	70794901	.	G	A	.	.	MAF_INRAE=5.0;MAF_USDA=1.765
NC_035083.1	70794911	.	T	G	.	.	MAF_USDA=8.197
NC_035083.1	70794930	.	A	G	.	.	MAF_USDA=3.279
NC_035083.1	70794964	.	C	T	.	.	MAF_INRAE=22.152;MAF_USDA=14.706
NC_035083.1	70795033	.	G	A	.	.	MAF_INRAE=5.263
NC_035083.1	70795041	.	T	C	.	.	MAF_INRAE=4.167;MAF_USDA=2.459
NC_035083.1	70795095	.	C	T	.	.	MAF_INRAE=45.833;MAF_USDA=4.706
NC_035083.1	70795112	.	A	C	.	.	MAF_INRAE=5.0;MAF_USDA=12.353
NC_035083.1	70795203	.	A	T	.	.	MAF_INRAE=5.0
NC_035083.1	70795237	.	T	C	.	.	MAF_INRAE=22.152;MAF_USDA=5.738
NC_035083.1	70795256	.	C	A	.	.	MAF_USDA=1.639
NC_035083.1	70795257	.	A	T	.	.	MAF_USDA=1.639
NC_035083.1	70795268	.	C	G	.	.	MAF_USDA=1.639
NC_035083.1	70795409	.	C	T	.	.	MAF_USDA=7.738
NC_035083.1	70795447	.	C	T	.	.	MAF_INRAE=45.0;MAF_USDA=23.214
NC_035083.1	70795448	.	G	A	.	.	MAF_INRAE=10.526;MAF_USDA=17.857
NC_035083.1	70795476	.	A	G	.	.	MAF_USDA=3.333
NC_035083.1	70795553	.	C	T	.	.	MAF_USDA=1.667
NC_035083.1	70795563	.	G	A	.	.	MAF_INRAE=5.263
NC_035083.1	70795570	.	G	A	.	.	MAF_INRAE=4.167;MAF_USDA=9.524
NC_035083.1	70795601	.	C	A	.	.	MAF_USDA=1.786
NC_035083.1	70795628	.	A	G	.	.	MAF_USDA=2.5
NC_035083.1	70795630	.	G	T	.	.	MAF_INRAE=5.833;MAF_USDA=12.5
NC_035083.1	70795684	.	G	A	.	.	MAF_USDA=2.459
NC_035083.1	70795723	.	C	A	.	.	MAF_INRAE=4.167;MAF_USDA=25.882
NC_035083.1	70795741	.	A	G	.	.	MAF_USDA=5.294
NC_035083.1	70795868	.	T	C	.	.	MAF_INRAE=4.167;MAF_USDA=8.824
NC_035083.1	70795880	.	C	T	.	.	MAF_INRAE=5.263
NC_035083.1	70795909	.	C	A	.	.	MAF_INRAE=39.241;MAF_USDA=36.471
NC_035083.1	70795932	.	A	G	.	.	MAF_INRAE=46.667;MAF_USDA=5.882
NC_035083.1	70795951	.	G	A	.	.	MAF_INRAE=39.241;MAF_USDA=30.0
NC_035083.1	70795953	.	A	T	.	.	MAF_INRAE=4.167;MAF_USDA=9.016
NC_035083.1	70795984	.	A	T	.	.	MAF_INRAE=25.316;MAF_USDA=23.529
NC_035083.1	70795991	.	A	G	.	.	MAF_USDA=10.417
NC_035083.1	70795997	.	G	C	.	.	MAF_INRAE=4.167;MAF_USDA=10.656
NC_035083.1	70795999	.	G	A	.	.	MAF_INRAE=21.667;MAF_USDA=24.706
NC_035083.1	70796003	.	T	C	.	.	MAF_INRAE=4.167;MAF_USDA=10.656
NC_035083.1	70796015	.	C	A	.	.	MAF_USDA=1.765
NC_035083.1	70796027	.	G	A	.	.	MAF_INRAE=43.671;MAF_USDA=24.118
NC_035083.1	70796056	.	G	T	.	.	MAF_USDA=4.167
NC_035083.1	70796070	.	C	T	.	.	MAF_INRAE=36.709;MAF_USDA=43.529
NC_035083.1	70796126	.	C	T	.	.	MAF_USDA=3.529
NC_035083.1	70796205	.	C	G	.	.	MAF_USDA=14.583
NC_035083.1	70796207	.	T	G	.	.	MAF_INRAE=4.167
NC_035083.1	70796214	.	G	A	.	.	MAF_USDA=1.765
NC_035083.1	70796291	.	G	T	.	.	MAF_USDA=1.639
NC_035083.1	70796308	.	A	T	.	.	MAF_USDA=1.639
NC_035083.1	70796331	.	G	A	.	.	MAF_INRAE=22.152;MAF_USDA=14.118
NC_035083.1	70796356	.	A	G	.	.	MAF_INRAE=42.405;MAF_USDA=29.412
NC_035083.1	70796384	.	G	A	.	.	MAF_USDA=4.167
NC_035083.1	70796405	.	T	G	.	.	MAF_INRAE=45.0;MAF_USDA=5.882
NC_035083.1	70796437	.	C	T	.	.	MAF_USDA=1.639
NC_035083.1	70796450	.	T	C	.	.	MAF_USDA=1.667
NC_035083.1	70796473	.	C	A	.	.	MAF_INRAE=43.671;MAF_USDA=25.0
NC_035083.1	70796568	.	C	A	.	.	MAF_INRAE=30.38;MAF_USDA=23.529
NC_035083.1	70796640	.	T	G	.	.	MAF_USDA=1.639
NC_035083.1	70796659	.	C	A	.	.	MAF_USDA=9.836
NC_035083.1	70796773	.	C	T	.	.	MAF_USDA=10.417
NC_035083.1	70796834	.	T	C	.	.	MAF_USDA=11.475
NC_035083.1	70796886	.	G	T	.	.	MAF_USDA=4.098
NC_035083.1	70797013	.	C	T	.	.	MAF_INRAE=45.0;MAF_USDA=5.882
NC_035083.1	70797127	.	A	G	.	.	MAF_USDA=4.098
NC_035083.1	70797159	.	A	C	.	.	MAF_INRAE=32.278;MAF_USDA=27.647
NC_035083.1	70797201	.	A	T	.	.	MAF_INRAE=32.278;MAF_USDA=27.381
NC_035083.1	70797206	.	A	T	.	.	MAF_INRAE=10.526;MAF_USDA=7.647
NC_035083.1	70797207	.	A	T	.	.	MAF_USDA=6.471
NC_035083.1	70797225	.	A	C	.	.	MAF_INRAE=32.278;MAF_USDA=25.882
NC_035083.1	70797228	.	A	T	.	.	MAF_USDA=1.639
NC_035083.1	70797238	.	G	A	.	.	MAF_USDA=2.941
NC_035083.1	70797282	.	T	C	.	.	MAF_INRAE=45.0;MAF_USDA=5.882
NC_035083.1	70797308	.	T	C	.	.	MAF_INRAE=27.848;MAF_USDA=22.941
NC_035083.1	70797369	.	G	T	.	.	MAF_INRAE=45.0;MAF_USDA=10.588
NC_035083.1	70797432	.	G	T	.	.	MAF_USDA=8.197
NC_035083.1	70797500	.	C	G	.	.	MAF_INRAE=32.278;MAF_USDA=26.786
NC_035083.1	70797551	.	G	A	.	.	MAF_USDA=11.017
NC_035083.1	70797556	.	G	T	.	.	MAF_USDA=3.39
NC_035083.1	70797576	.	A	G	.	.	MAF_INRAE=32.278;MAF_USDA=27.108
NC_035083.1	70797642	.	G	A	.	.	MAF_INRAE=27.5;MAF_USDA=26.19
NC_035083.1	70797645	.	G	A	.	.	MAF_USDA=11.667
NC_035083.1	70797671	.	C	A	.	.	MAF_INRAE=32.278;MAF_USDA=26.786
NC_035083.1	70797673	.	A	T	.	.	MAF_INRAE=27.5;MAF_USDA=26.786
NC_035083.1	70797711	.	G	T	.	.	MAF_INRAE=45.0;MAF_USDA=5.882
NC_035083.1	70797775	.	C	T	.	.	MAF_USDA=14.754
NC_035083.1	70797787	.	T	A	.	.	MAF_USDA=8.197
NC_035083.1	70797798	.	A	G	.	.	MAF_INRAE=45.0;MAF_USDA=5.882
NC_035083.1	70797841	.	T	G	.	.	MAF_USDA=3.279
NC_035083.1	70797898	.	C	T	.	.	MAF_USDA=3.279
NC_035083.1	70797958	.	A	C	.	.	MAF_INRAE=32.278;MAF_USDA=25.294
NC_035083.1	70797968	.	G	C	.	.	MAF_INRAE=33.544;MAF_USDA=41.765
NC_035083.1	70797969	.	G	A	.	.	MAF_INRAE=27.5;MAF_USDA=41.765
NC_035083.1	70798018	.	A	G	.	.	MAF_USDA=3.279
NC_035083.1	70798029	.	C	T	.	.	MAF_INRAE=5.0;MAF_USDA=1.765
NC_035083.1	70798038	.	T	C	.	.	MAF_INRAE=22.152;MAF_USDA=14.706
NC_035083.1	70798041	.	C	T	.	.	MAF_USDA=7.647
NC_035083.1	70798106	.	T	A	.	.	MAF_INRAE=33.544;MAF_USDA=42.353
NC_035083.1	70798128	.	C	T	.	.	MAF_USDA=1.639
NC_035083.1	70798139	.	C	A	.	.	MAF_INRAE=32.278;MAF_USDA=26.471
NC_035083.1	70798188	.	G	A	.	.	MAF_INRAE=4.167;MAF_USDA=5.0
NC_035083.1	70798206	.	G	C	.	.	MAF_INRAE=33.544;MAF_USDA=42.857
NC_035083.1	70798259	.	T	G	.	.	MAF_INRAE=45.0;MAF_USDA=5.882
NC_035083.1	70798261	.	T	G	.	.	MAF_INRAE=32.278;MAF_USDA=25.294
NC_035083.1	70798393	.	G	A	.	.	MAF_INRAE=32.278;MAF_USDA=26.471
NC_035083.1	70798463	.	A	T	.	.	MAF_USDA=1.639
NC_035083.1	70798528	.	C	T	.	.	MAF_USDA=1.639
NC_035083.1	70798569	.	G	C	.	.	MAF_INRAE=32.278;MAF_USDA=28.235
NC_035083.1	70798585	.	G	C	.	.	MAF_INRAE=4.167;MAF_USDA=4.918
NC_035083.1	70798595	.	A	C	.	.	MAF_INRAE=29.114;MAF_USDA=22.353
NC_035083.1	70798610	.	A	T	.	.	MAF_INRAE=32.278;MAF_USDA=25.882
NC_035083.1	70798670	.	A	G	.	.	MAF_INRAE=32.278;MAF_USDA=28.235
NC_035083.1	70798681	.	C	T	.	.	MAF_USDA=8.333
NC_035083.1	70798741	.	C	T	.	.	MAF_USDA=5.738
NC_035083.1	70798874	.	G	T	.	.	MAF_INRAE=29.114;MAF_USDA=24.706
NC_035083.1	70798889	.	G	A	.	.	MAF_INRAE=28.481;MAF_USDA=25.294
NC_035083.1	70798938	.	A	C	.	.	MAF_INRAE=32.278;MAF_USDA=31.765
NC_035083.1	70798963	.	C	T	.	.	MAF_INRAE=22.152;MAF_USDA=22.941
NC_035083.1	70798989	.	C	G	.	.	MAF_INRAE=32.278;MAF_USDA=29.167
NC_035083.1	70799001	.	C	T	.	.	MAF_USDA=2.459
NC_035083.1	70799023	.	C	G	.	.	MAF_USDA=10.417
NC_035083.1	70799116	.	G	A	.	.	MAF_USDA=1.765
NC_035083.1	70799117	.	A	C	.	.	MAF_USDA=1.765
NC_035083.1	70799202	.	A	C	.	.	MAF_INRAE=33.544;MAF_USDA=38.235
NC_035083.1	70799210	.	T	A	.	.	MAF_INRAE=32.278;MAF_USDA=25.595
NC_035083.1	70799249	.	T	C	.	.	MAF_INRAE=5.0;MAF_USDA=6.471
NC_035083.1	70799253	.	G	T	.	.	MAF_USDA=4.918
NC_035083.1	70799303	.	C	G	.	.	MAF_INRAE=32.278;MAF_USDA=25.882
NC_035083.1	70799311	.	G	A	.	.	MAF_INRAE=5.0;MAF_USDA=1.765
NC_035083.1	70799318	.	T	C	.	.	MAF_INRAE=10.526;MAF_USDA=6.471
NC_035083.1	70799441	.	T	C	.	.	MAF_INRAE=4.167;MAF_USDA=5.882
NC_035083.1	70799503	.	A	G	.	.	MAF_USDA=5.738
NC_035083.1	70799609	.	G	A	.	.	MAF_INRAE=45.0;MAF_USDA=11.176
NC_035083.1	70799629	.	A	C	.	.	MAF_INRAE=33.544;MAF_USDA=35.882
NC_035083.1	70799654	.	A	G	.	.	MAF_INRAE=45.0;MAF_USDA=11.176
NC_035083.1	70799655	.	G	A	.	.	MAF_USDA=1.765
NC_035083.1	70799677	.	A	G	.	.	MAF_INRAE=5.263
NC_035083.1	70799716	.	A	C	.	.	MAF_USDA=4.098
NC_035083.1	70799718	.	A	G	.	.	MAF_INRAE=29.114;MAF_USDA=24.706
NC_035083.1	70799736	.	C	A	.	.	MAF_INRAE=29.114;MAF_USDA=23.529
NC_035083.1	70799749	.	G	T	.	.	MAF_USDA=3.279
NC_035083.1	70799761	.	T	C	.	.	MAF_USDA=9.412
NC_035083.1	70799769	.	G	A	.	.	MAF_USDA=20.588
NC_035083.1	70799777	.	A	C	.	.	MAF_USDA=2.459
NC_035083.1	70799780	.	G	A	.	.	MAF_USDA=35.417
NC_035083.1	70799921	.	C	A	.	.	MAF_USDA=25.0
NC_035083.1	70799939	.	G	C	.	.	MAF_USDA=20.492
NC_035083.1	70799946	.	A	G	.	.	MAF_USDA=9.412
NC_035083.1	70799947	.	T	C	.	.	MAF_USDA=3.279
NC_035083.1	70799948	.	A	G	.	.	MAF_USDA=1.765
NC_035083.1	70799964	.	A	T	.	.	MAF_USDA=4.098
NC_035083.1	70799986	.	T	C	.	.	MAF_USDA=11.475
NC_035083.1	70799990	.	G	C	.	.	MAF_INRAE=36.842
NC_035083.1	70800225	.	T	G	.	.	MAF_USDA=10.714
NC_035083.1	70800227	.	T	G	.	.	MAF_USDA=50.0
NC_035083.1	70800264	.	A	T	.	.	MAF_USDA=10.588
NC_035083.1	70800292	.	C	T	.	.	MAF_USDA=1.639
NC_035083.1	70800351	.	A	T	.	.	MAF_INRAE=34.177;MAF_USDA=36.31
NC_035083.1	70800370	.	G	A	.	.	MAF_USDA=1.667
NC_035083.1	70800378	.	G	A	.	.	MAF_INRAE=45.833;MAF_USDA=10.714
NC_035083.1	70800870	.	G	A	.	.	MAF_USDA=21.176
NC_035083.1	70800890	.	A	C	.	.	MAF_USDA=10.119
NC_035083.1	70800915	.	C	T	.	.	MAF_USDA=30.12
NC_035083.1	70800951	.	G	T	.	.	MAF_USDA=32.609
NC_035083.1	70800979	.	T	G	.	.	MAF_USDA=6.522
NC_035083.1	70801459	.	C	T	.	.	MAF_USDA=10.0
NC_035083.1	70801482	.	G	A	.	.	MAF_INRAE=31.013;MAF_USDA=25.294
NC_035083.1	70801529	.	G	A	.	.	MAF_INRAE=31.013;MAF_USDA=25.882
NC_035083.1	70801531	.	G	A	.	.	MAF_INRAE=25.833;MAF_USDA=25.882
NC_035083.1	70801546	.	T	G	.	.	MAF_USDA=3.279
NC_035083.1	70801555	.	C	T	.	.	MAF_INRAE=45.0;MAF_USDA=11.176
NC_035083.1	70801601	.	G	C	.	.	MAF_INRAE=45.57;MAF_USDA=31.765
NC_035083.1	70801980	.	C	T	.	.	MAF_INRAE=5.263;MAF_USDA=10.588
NC_035083.1	70801981	.	G	A	.	.	MAF_USDA=3.279
NC_035083.1	70802073	.	G	A	.	.	MAF_USDA=1.639
NC_035083.1	70802207	.	G	A	.	.	MAF_INRAE=32.911
NC_035083.1	70802294	.	G	A	.	.	MAF_INRAE=44.167;MAF_USDA=10.0
NC_035083.1	70803114	.	T	A	.	.	MAF_USDA=24.118
NC_035083.1	70803171	.	C	T	.	.	MAF_USDA=20.0
NC_035083.1	70803190	.	C	G	.	.	MAF_USDA=25.294
NC_035083.1	70803216	.	G	A	.	.	MAF_USDA=7.647
NC_035083.1	70803237	.	C	A	.	.	MAF_USDA=25.294
NC_035083.1	70803288	.	G	T	.	.	MAF_USDA=11.176
NC_035083.1	70803318	.	G	T	.	.	MAF_USDA=4.098
NC_035083.1	70803380	.	T	G	.	.	MAF_USDA=1.765
NC_035083.1	70803386	.	A	T	.	.	MAF_INRAE=45.0;MAF_USDA=10.0
NC_035083.1	70803391	.	A	C	.	.	MAF_INRAE=5.263
NC_035083.1	70803444	.	G	A	.	.	MAF_INRAE=5.263
NC_035083.1	70803459	.	A	C	.	.	MAF_USDA=2.459
NC_035083.1	70803472	.	T	A	.	.	MAF_USDA=10.417
NC_035083.1	70803531	.	A	G	.	.	MAF_USDA=4.167
NC_035083.1	70803587	.	A	G	.	.	MAF_INRAE=47.368;MAF_USDA=28.571
NC_035083.1	70803594	.	A	G	.	.	MAF_INRAE=2.5;MAF_USDA=9.167
NC_035083.1	70803611	.	T	G	.	.	MAF_INRAE=15.789;MAF_USDA=39.286
NC_035083.1	70803667	.	T	C	.	.	MAF_INRAE=47.368;MAF_USDA=45.882
NC_035083.1	70803728	.	C	T	.	.	MAF_USDA=10.0
NC_035083.1	70803732	.	G	C	.	.	MAF_INRAE=5.263;MAF_USDA=8.824
NC_035083.1	70803862	.	A	G	.	.	MAF_INRAE=5.263
NC_035083.1	70803869	.	T	G	.	.	MAF_INRAE=5.263
NC_035083.1	70803975	.	C	G	.	.	MAF_INRAE=49.167;MAF_USDA=7.647
NC_035083.1	70803988	.	G	T	.	.	MAF_USDA=4.167
NC_035083.1	70803999	.	C	T	.	.	MAF_INRAE=4.167;MAF_USDA=1.639
NC_035083.1	70804035	.	G	A	.	.	MAF_USDA=6.471
NC_035083.1	70804052	.	G	A	.	.	MAF_INRAE=5.263;MAF_USDA=7.059
NC_035083.1	70804244	.	T	G	.	.	MAF_INRAE=7.595;MAF_USDA=42.353
NC_035083.1	70804318	.	T	G	.	.	MAF_USDA=1.639
NC_035083.1	70804335	.	G	A	.	.	MAF_INRAE=29.114;MAF_USDA=22.353
NC_035083.1	70804403	.	T	G	.	.	MAF_INRAE=7.595;MAF_USDA=44.706
NC_035083.1	70804573	.	C	T	.	.	MAF_INRAE=38.608;MAF_USDA=30.12
NC_035083.1	70804598	.	G	T	.	.	MAF_INRAE=5.833;MAF_USDA=5.952
NC_035083.1	70804624	.	C	A	.	.	MAF_INRAE=47.5;MAF_USDA=5.952
NC_035083.1	70804644	.	C	G	.	.	MAF_USDA=1.667
NC_035083.1	70804656	.	G	T	.	.	MAF_INRAE=27.848;MAF_USDA=16.667
NC_035083.1	70804661	.	C	A	.	.	MAF_INRAE=36.842;MAF_USDA=23.81
NC_035083.1	70804662	.	A	T	.	.	MAF_INRAE=3.333
NC_035083.1	70804664	.	T	G	.	.	MAF_USDA=16.667
NC_035083.1	70804712	.	A	T	.	.	MAF_INRAE=5.0
NC_035083.1	70804725	.	C	T	.	.	MAF_INRAE=9.167;MAF_USDA=20.238
NC_035083.1	70804767	.	G	A	.	.	MAF_INRAE=27.848;MAF_USDA=25.595
NC_035083.1	70804772	.	A	C	.	.	MAF_INRAE=44.167;MAF_USDA=5.952
NC_035083.1	70804775	.	G	T	.	.	MAF_INRAE=27.848;MAF_USDA=25.595
NC_035083.1	70804808	.	G	A	.	.	MAF_INRAE=29.114;MAF_USDA=23.81
NC_035083.1	70804809	.	G	A	.	.	MAF_USDA=10.417
NC_035083.1	70804815	.	G	A	.	.	MAF_INRAE=29.114;MAF_USDA=23.214
NC_035083.1	70804816	.	T	G	.	.	MAF_INRAE=43.333;MAF_USDA=5.882
NC_035083.1	70804829	.	C	T	.	.	MAF_INRAE=5.263;MAF_USDA=8.824
NC_035083.1	70804899	.	A	G	.	.	MAF_USDA=3.279
NC_035083.1	70804971	.	G	A	.	.	MAF_INRAE=5.263
NC_035083.1	70805113	.	T	A	.	.	MAF_USDA=48.235
NC_035083.1	70805114	.	T	A	.	.	MAF_USDA=15.882
NC_035083.1	70805115	.	G	T	.	.	MAF_USDA=15.882
NC_035083.1	70805138	.	C	A	.	.	MAF_INRAE=22.152;MAF_USDA=17.059
NC_035083.1	70805147	.	C	T	.	.	MAF_INRAE=5.263;MAF_USDA=3.529
NC_035083.1	70805177	.	C	T	.	.	MAF_INRAE=45.0;MAF_USDA=5.882
NC_035083.1	70805193	.	C	T	.	.	MAF_USDA=1.639
NC_035083.1	70805206	.	A	T	.	.	MAF_INRAE=4.167;MAF_USDA=5.738
NC_035083.1	70805270	.	C	T	.	.	MAF_USDA=1.765
NC_035083.1	70805273	.	A	C	.	.	MAF_INRAE=37.342;MAF_USDA=31.176
NC_035083.1	70805305	.	G	A	.	.	MAF_INRAE=43.333;MAF_USDA=5.882
NC_035083.1	70805306	.	T	A	.	.	MAF_INRAE=47.368
NC_035083.1	70805313	.	G	A	.	.	MAF_INRAE=43.333;MAF_USDA=5.882
NC_035083.1	70805319	.	C	A	.	.	MAF_INRAE=38.608;MAF_USDA=31.765
NC_035083.1	70805357	.	C	A	.	.	MAF_USDA=5.294
NC_035083.1	70805362	.	ATTTT	ATTTA	.	.	MAF_USDA=33.333
NC_035083.1	70805499	.	T	C	.	.	MAF_INRAE=47.368;MAF_USDA=22.353
NC_035083.1	70805512	.	G	A	.	.	MAF_USDA=1.639
NC_035083.1	70805519	.	T	C	.	.	MAF_USDA=5.882
NC_035083.1	70805564	.	A	G	.	.	MAF_INRAE=33.544;MAF_USDA=21.765
NC_035083.1	70805624	.	C	T	.	.	MAF_INRAE=20.886;MAF_USDA=5.738
NC_035083.1	70805638	.	G	A	.	.	MAF_INRAE=29.747;MAF_USDA=21.765
NC_035083.1	70805712	.	T	A	.	.	MAF_INRAE=4.167;MAF_USDA=6.557
NC_035083.1	70805800	.	T	G	.	.	MAF_INRAE=39.873;MAF_USDA=17.059
NC_035083.1	70805816	.	T	C	.	.	MAF_INRAE=9.494;MAF_USDA=44.706
NC_035083.1	70805871	.	A	G	.	.	MAF_USDA=4.167
NC_035083.1	70805884	.	G	A	.	.	MAF_INRAE=45.833;MAF_USDA=31.25
NC_035083.1	70805927	.	C	G	.	.	MAF_INRAE=5.263
NC_035083.1	70806221	.	C	T	.	.	MAF_INRAE=5.0
NC_035083.1	70806228	.	C	T	.	.	MAF_INRAE=5.063;MAF_USDA=47.541
NC_035083.1	70806411	.	C	T	.	.	MAF_INRAE=29.747
NC_035083.1	70806412	.	G	A	.	.	MAF_INRAE=49.167;MAF_USDA=5.932
NC_035083.1	70806501	.	G	T	.	.	MAF_USDA=5.738
NC_035083.1	70806528	.	G	A	.	.	MAF_INRAE=48.333;MAF_USDA=9.412
NC_035083.1	70806622	.	G	A	.	.	MAF_USDA=4.167
NC_035083.1	70806626	.	A	G	.	.	MAF_INRAE=50.0;MAF_USDA=7.647
NC_035083.1	70806751	.	G	T	.	.	MAF_INRAE=50.0;MAF_USDA=14.706
NC_035083.1	70806861	.	C	G	.	.	MAF_USDA=6.557
NC_035083.1	70806862	.	A	G	.	.	MAF_INRAE=38.608;MAF_USDA=20.588
NC_035083.1	70806912	.	A	T	.	.	MAF_INRAE=5.0;MAF_USDA=1.765
NC_035083.1	70806925	.	T	A	.	.	MAF_INRAE=13.291;MAF_USDA=28.235
NC_035083.1	70806947	.	A	G	.	.	MAF_INRAE=8.228;MAF_USDA=13.529
NC_035083.1	70807008	.	A	T	.	.	MAF_INRAE=5.263;MAF_USDA=17.059
NC_035083.1	70807052	.	G	T	.	.	MAF_INRAE=4.43;MAF_USDA=16.393
NC_035083.1	70807067	.	G	A	.	.	MAF_USDA=3.279
NC_035083.1	70807084	.	A	C	.	.	MAF_INRAE=5.263
NC_035083.1	70807209	.	T	C	.	.	MAF_INRAE=5.263;MAF_USDA=28.235
NC_035083.1	70807305	.	G	T	.	.	MAF_USDA=3.279
NC_035083.1	70807325	.	G	A	.	.	MAF_USDA=9.016
NC_035083.1	70807387	.	C	T	.	.	MAF_INRAE=22.785;MAF_USDA=10.656
NC_035083.1	70807391	.	A	G	.	.	MAF_INRAE=45.57;MAF_USDA=25.882
NC_035083.1	70807545	.	G	T	.	.	MAF_USDA=1.639
NC_035083.1	70807573	.	T	G	.	.	MAF_USDA=1.639
NC_035083.1	70807657	.	C	A	.	.	MAF_USDA=3.279
NC_035083.1	70807670	.	C	T	.	.	MAF_USDA=14.118
NC_035083.1	70807677	.	T	C	.	.	MAF_USDA=18.75
NC_035083.1	70807764	.	C	T	.	.	MAF_USDA=3.279
NC_035083.1	70808949	.	T	A	.	.	MAF_USDA=9.016
NC_035083.1	70808968	.	C	T	.	.	MAF_USDA=37.647
NC_035083.1	70808972	.	A	G	.	.	MAF_USDA=4.098
NC_035083.1	70808973	.	T	A	.	.	MAF_USDA=35.294
NC_035083.1	70809104	.	G	A	.	.	MAF_INRAE=5.0;MAF_USDA=6.557
NC_035083.1	70809111	.	T	A	.	.	MAF_INRAE=26.582;MAF_USDA=18.824
NC_035083.1	70809218	.	A	T	.	.	MAF_USDA=1.639
NC_035083.1	70809294	.	T	C	.	.	MAF_INRAE=5.0;MAF_USDA=8.929
NC_035083.1	70809299	.	T	G	.	.	MAF_USDA=5.0
NC_035083.1	70809319	.	C	A	.	.	MAF_USDA=3.333
NC_035083.1	70809325	.	C	T	.	.	MAF_USDA=3.333
NC_035083.1	70809331	.	A	G	.	.	MAF_INRAE=5.263;MAF_USDA=11.905
NC_035083.1	70809366	.	A	C	.	.	MAF_INRAE=5.263;MAF_USDA=20.833
NC_035083.1	70809370	.	C	T	.	.	MAF_USDA=20.833
NC_035083.1	70809397	.	G	A	.	.	MAF_INRAE=5.263
NC_035083.1	70809415	.	T	C	.	.	MAF_INRAE=5.0;MAF_USDA=16.667
NC_035083.1	70809425	.	G	A	.	.	MAF_USDA=1.667
NC_035083.1	70809427	.	C	T	.	.	MAF_INRAE=5.0;MAF_USDA=5.357
NC_035083.1	70809442	.	T	G	.	.	MAF_USDA=3.333
NC_035083.1	70809447	.	A	T	.	.	MAF_INRAE=47.5;MAF_USDA=9.524
NC_035083.1	70809456	.	C	T	.	.	MAF_INRAE=15.789;MAF_USDA=4.167
NC_035083.1	70809465	.	G	C	.	.	MAF_INRAE=46.667;MAF_USDA=9.524
NC_035083.1	70809470	.	T	A	.	.	MAF_INRAE=34.81;MAF_USDA=32.738
NC_035083.1	70809481	.	G	A	.	.	MAF_USDA=3.333
NC_035083.1	70809495	.	C	T	.	.	MAF_USDA=1.667
NC_035083.1	70809521	.	G	A	.	.	MAF_INRAE=4.43;MAF_USDA=15.833
NC_035083.1	70809523	.	C	G	.	.	MAF_USDA=3.333
NC_035083.1	70809538	.	A	G	.	.	MAF_INRAE=5.263;MAF_USDA=5.952
NC_035083.1	70809546	.	A	G	.	.	MAF_USDA=1.667
NC_035083.1	70809572	.	C	A	.	.	MAF_INRAE=27.848;MAF_USDA=35.294
NC_035083.1	70809602	.	G	A	.	.	MAF_USDA=1.639
NC_035083.1	70809620	.	G	T	.	.	MAF_USDA=4.098
NC_035083.1	70809656	.	G	A	.	.	MAF_INRAE=4.43;MAF_USDA=12.295
NC_035083.1	70809686	.	G	A	.	.	MAF_INRAE=22.152;MAF_USDA=3.279
NC_035083.1	70809709	.	G	T	.	.	MAF_INRAE=5.263;MAF_USDA=17.647
NC_035083.1	70809743	.	C	T	.	.	MAF_INRAE=5.263;MAF_USDA=8.333
NC_035083.1	70809785	.	G	A	.	.	MAF_USDA=5.738
NC_035083.1	70809802	.	G	T	.	.	MAF_INRAE=6.329;MAF_USDA=19.672
NC_035083.1	70809828	.	A	G	.	.	MAF_INRAE=5.263;MAF_USDA=14.167
NC_035083.1	70809865	.	G	C	.	.	MAF_USDA=1.667
NC_035083.1	70809880	.	C	T	.	.	MAF_INRAE=44.167;MAF_USDA=9.524
NC_035083.1	70809885	.	A	G	.	.	MAF_USDA=14.167
NC_035083.1	70809901	.	A	T	.	.	MAF_USDA=5.833
NC_035083.1	70809961	.	T	G	.	.	MAF_INRAE=4.43;MAF_USDA=14.167
NC_035083.1	70809972	.	C	A	.	.	MAF_USDA=1.639
NC_035083.1	70810052	.	C	A	.	.	MAF_USDA=5.738
NC_035083.1	70810068	.	A	G	.	.	MAF_USDA=4.706
NC_035083.1	70810074	.	G	C	.	.	MAF_USDA=5.738
NC_035083.1	70810124	.	G	T	.	.	MAF_USDA=1.639
NC_035083.1	70810141	.	C	A	.	.	MAF_USDA=1.765
NC_035083.1	70810154	.	G	A	.	.	MAF_INRAE=10.759;MAF_USDA=45.882
NC_035083.1	70810225	.	G	A	.	.	MAF_INRAE=5.696;MAF_USDA=20.0
NC_035083.1	70810235	.	A	C	.	.	MAF_USDA=2.941
NC_035083.1	70810240	.	G	C	.	.	MAF_INRAE=5.696;MAF_USDA=20.0
NC_035083.1	70810282	.	A	C	.	.	MAF_INRAE=10.759;MAF_USDA=33.333
NC_035083.1	70810300	.	C	T	.	.	MAF_INRAE=5.0
NC_035083.1	70810301	.	G	A	.	.	MAF_INRAE=37.342;MAF_USDA=45.833
NC_035083.1	70810390	.	A	T	.	.	MAF_INRAE=14.557;MAF_USDA=41.176
NC_035083.1	70810394	.	T	G	.	.	MAF_INRAE=14.167;MAF_USDA=41.176
NC_035083.1	70810432	.	C	T	.	.	MAF_INRAE=5.263;MAF_USDA=12.941
NC_035083.1	70810494	.	A	G	.	.	MAF_INRAE=22.152;MAF_USDA=8.197
NC_035083.1	70810497	.	A	T	.	.	MAF_INRAE=28.481;MAF_USDA=24.118
NC_035083.1	70810519	.	G	T	.	.	MAF_USDA=1.639
NC_035083.1	70810520	.	T	G	.	.	MAF_USDA=1.639
NC_035083.1	70810548	.	G	C	.	.	MAF_INRAE=36.709;MAF_USDA=38.824
NC_035083.1	70810681	.	T	A	.	.	MAF_INRAE=44.167
NC_035083.1	70810684	.	A	C	.	.	MAF_INRAE=37.342;MAF_USDA=33.529
NC_035083.1	70810813	.	C	T	.	.	MAF_INRAE=44.167;MAF_USDA=20.238
NC_035083.1	70810816	.	A	G	.	.	MAF_INRAE=5.0;MAF_USDA=8.333
NC_035083.1	70810867	.	A	G	.	.	MAF_USDA=4.098
NC_035083.1	70810940	.	C	T	.	.	MAF_USDA=1.639
NC_035083.1	70810941	.	G	A	.	.	MAF_USDA=2.083
NC_035083.1	70810970	.	A	G	.	.	MAF_INRAE=45.0;MAF_USDA=14.706
NC_035083.1	70811184	.	G	A	.	.	MAF_INRAE=29.114;MAF_USDA=42.353
NC_035083.1	70811208	.	A	G	.	.	MAF_INRAE=29.114;MAF_USDA=22.941
NC_035083.1	70811244	.	C	G	.	.	MAF_INRAE=22.152;MAF_USDA=5.738
NC_035083.1	70811280	.	T	A	.	.	MAF_INRAE=5.0;MAF_USDA=7.647
NC_035083.1	70811284	.	C	A	.	.	MAF_INRAE=32.278;MAF_USDA=23.529
NC_035083.1	70811286	.	A	T	.	.	MAF_INRAE=22.152;MAF_USDA=6.557
NC_035083.1	70811339	.	T	G	.	.	MAF_INRAE=22.152;MAF_USDA=8.197
NC_035083.1	70811340	.	G	C	.	.	MAF_USDA=4.098
NC_035083.1	70811347	.	C	T	.	.	MAF_INRAE=22.152;MAF_USDA=8.197
NC_035083.1	70811360	.	G	A	.	.	MAF_USDA=4.098
NC_035083.1	70811380	.	A	C	.	.	MAF_USDA=3.279
NC_035083.1	70811422	.	G	A	.	.	MAF_INRAE=49.167;MAF_USDA=15.882
NC_035083.1	70811533	.	T	C	.	.	MAF_INRAE=9.167;MAF_USDA=3.279
NC_035083.1	70811566	.	T	A	.	.	MAF_USDA=3.279
NC_035083.1	70811567	.	A	T	.	.	MAF_USDA=4.098
NC_035083.1	70811584	.	G	C	.	.	MAF_INRAE=5.0
NC_035083.1	70811694	.	T	C	.	.	MAF_USDA=12.941
NC_035083.1	70811695	.	A	C	.	.	MAF_INRAE=29.114;MAF_USDA=22.941
NC_035083.1	70811760	.	G	A	.	.	MAF_INRAE=4.167;MAF_USDA=4.918
NC_035083.1	70811783	.	A	G	.	.	MAF_INRAE=4.167
NC_035083.1	70811828	.	C	T	.	.	MAF_INRAE=11.392;MAF_USDA=48.824
NC_035083.1	70811856	.	T	C	.	.	MAF_INRAE=29.114;MAF_USDA=23.529
NC_035083.1	70811861	.	A	G	.	.	MAF_INRAE=32.278;MAF_USDA=30.0
NC_035083.1	70811918	.	T	C	.	.	MAF_INRAE=5.263;MAF_USDA=8.333
NC_035083.1	70811936	.	G	C	.	.	MAF_USDA=1.639
NC_035083.1	70811937	.	C	T	.	.	MAF_INRAE=5.263;MAF_USDA=11.765
NC_035083.1	70812007	.	A	T	.	.	MAF_USDA=1.639
NC_035083.1	70812115	.	T	G	.	.	MAF_INRAE=29.114;MAF_USDA=25.882
NC_035083.1	70812142	.	C	A	.	.	MAF_USDA=1.639
NC_035083.1	70812178	.	A	G	.	.	MAF_INRAE=10.0;MAF_USDA=7.143
NC_035083.1	70812197	.	C	T	.	.	MAF_USDA=1.765
NC_035083.1	70812226	.	C	T	.	.	MAF_INRAE=5.263
NC_035083.1	70812313	.	T	C	.	.	MAF_INRAE=28.481;MAF_USDA=28.824
NC_035083.1	70812406	.	T	A	.	.	MAF_USDA=1.639
NC_035083.1	70812420	.	G	A	.	.	MAF_INRAE=5.263;MAF_USDA=18.824
NC_035083.1	70812421	.	G	T	.	.	MAF_INRAE=34.177;MAF_USDA=11.765
NC_035083.1	70812448	.	A	C	.	.	MAF_USDA=8.333
NC_035083.1	70812455	.	C	A	.	.	MAF_INRAE=22.152
NC_035083.1	70812458	.	T	A	.	.	MAF_INRAE=22.5
NC_035083.1	70812459	.	T	A	.	.	MAF_INRAE=5.0
NC_035083.1	70812469	.	A	T	.	.	MAF_INRAE=5.263;MAF_USDA=5.738
NC_035083.1	70812477	.	C	A	.	.	MAF_INRAE=5.263;MAF_USDA=2.941
NC_035083.1	70812479	.	C	G	.	.	MAF_INRAE=9.167;MAF_USDA=7.059
NC_035083.1	70812505	.	C	A	.	.	MAF_INRAE=21.519;MAF_USDA=8.197
NC_035083.1	70812561	.	G	T	.	.	MAF_USDA=2.459
NC_035083.1	70812562	.	A	T	.	.	MAF_USDA=2.459
NC_035083.1	70812578	.	C	A	.	.	MAF_USDA=3.279
NC_035083.1	70812652	.	A	G	.	.	MAF_INRAE=48.734;MAF_USDA=37.059
NC_035083.1	70812676	.	G	A	.	.	MAF_USDA=1.639
NC_035083.1	70812677	.	G	A	.	.	MAF_USDA=1.639
NC_035083.1	70812747	.	T	C	.	.	MAF_USDA=1.639
NC_035083.1	70812885	.	G	C	.	.	MAF_USDA=11.475
NC_035083.1	70813049	.	G	A	.	.	MAF_USDA=3.529
NC_035083.1	70813107	.	A	G	.	.	MAF_USDA=2.459
NC_035083.1	70813159	.	G	A	.	.	MAF_USDA=1.639
NC_035083.1	70813194	.	T	G	.	.	MAF_INRAE=29.114;MAF_USDA=28.235
NC_035083.1	70813266	.	C	T	.	.	MAF_USDA=8.824
NC_035083.1	70813391	.	C	A	.	.	MAF_USDA=1.639
NC_035083.1	70813519	.	C	T	.	.	MAF_USDA=3.279
NC_035083.1	70813982	.	T	A	.	.	MAF_USDA=4.098
NC_035083.1	70813989	.	G	C	.	.	MAF_USDA=7.377
NC_035083.1	70813995	.	T	A	.	.	MAF_USDA=1.639
NC_035083.1	70813996	.	G	A	.	.	MAF_USDA=8.197
NC_035083.1	70814038	.	C	A	.	.	MAF_USDA=1.639
NC_035083.1	70814088	.	C	T	.	.	MAF_USDA=1.639
NC_035083.1	70814139	.	C	T	.	.	MAF_USDA=2.083
NC_035083.1	70814314	.	C	T	.	.	MAF_USDA=1.639
NC_035083.1	70814317	.	G	T	.	.	MAF_USDA=5.294
NC_035083.1	70814447	.	C	G	.	.	MAF_USDA=10.0
NC_035083.1	70814527	.	G	A	.	.	MAF_USDA=8.333
NC_035083.1	70814558	.	A	T	.	.	MAF_USDA=1.639
NC_035083.1	70814566	.	G	T	.	.	MAF_USDA=3.279
NC_035083.1	70814572	.	C	G	.	.	MAF_USDA=1.639
NC_035083.1	70814575	.	A	G	.	.	MAF_USDA=8.824
NC_035083.1	70814626	.	A	C	.	.	MAF_INRAE=32.911;MAF_USDA=32.143
NC_035083.1	70814678	.	A	G	.	.	MAF_USDA=10.417
NC_035083.1	70814695	.	G	A	.	.	MAF_USDA=8.929
NC_035083.1	70814734	.	A	C	.	.	MAF_INRAE=45.833;MAF_USDA=16.071
NC_035083.1	70814744	.	G	A	.	.	MAF_USDA=8.333
NC_035083.1	70814794	.	G	T	.	.	MAF_INRAE=28.333;MAF_USDA=30.357
NC_035083.1	70814809	.	G	A	.	.	MAF_USDA=3.333
NC_035083.1	70814845	.	C	T	.	.	MAF_USDA=22.024
NC_035083.1	70814863	.	C	A	.	.	MAF_USDA=6.667
NC_035083.1	70814902	.	A	G	.	.	MAF_USDA=17.857
NC_035083.1	70814920	.	C	T	.	.	MAF_USDA=4.918
NC_035083.1	70814944	.	T	C	.	.	MAF_INRAE=45.833;MAF_USDA=21.765
NC_035083.1	70814969	.	G	A	.	.	MAF_USDA=1.639
NC_035083.1	70815010	.	C	T	.	.	MAF_USDA=5.738
NC_035083.1	70815011	.	G	A	.	.	MAF_USDA=3.279
NC_035083.1	70815086	.	C	T	.	.	MAF_INRAE=29.114;MAF_USDA=23.529
NC_035083.1	70815119	.	C	T	.	.	MAF_INRAE=28.481;MAF_USDA=25.882
NC_035083.1	70815120	.	G	A	.	.	MAF_USDA=4.098
NC_035083.1	70815171	.	C	A	.	.	MAF_USDA=3.279
NC_035083.1	70815189	.	T	C	.	.	MAF_INRAE=27.215;MAF_USDA=35.294
NC_035083.1	70815249	.	C	T	.	.	MAF_INRAE=3.165;MAF_USDA=4.918
NC_035083.1	70815327	.	G	A	.	.	MAF_INRAE=45.0;MAF_USDA=9.412
NC_035083.1	70815472	.	G	A	.	.	MAF_USDA=3.279
NC_035083.1	70815513	.	A	G	.	.	MAF_INRAE=36.076;MAF_USDA=29.412
NC_035083.1	70815531	.	G	A	.	.	MAF_USDA=4.098
NC_035083.1	70815608	.	A	G	.	.	MAF_USDA=1.639
NC_035083.1	70815627	.	C	T	.	.	MAF_INRAE=36.076;MAF_USDA=28.824
NC_035083.1	70815628	.	T	G	.	.	MAF_INRAE=44.167;MAF_USDA=28.824
NC_035083.1	70815712	.	G	C	.	.	MAF_INRAE=32.911;MAF_USDA=31.765
NC_035083.1	70815749	.	C	T	.	.	MAF_USDA=4.118
NC_035083.1	70815762	.	G	A	.	.	MAF_INRAE=3.165
NC_035083.1	70815877	.	A	C	.	.	MAF_INRAE=23.333;MAF_USDA=33.333
NC_035083.1	70815897	.	G	A	.	.	MAF_INRAE=39.241;MAF_USDA=39.412
NC_035083.1	70815931	.	G	C	.	.	MAF_USDA=1.639
NC_035083.1	70815940	.	C	T	.	.	MAF_INRAE=5.696;MAF_USDA=29.412
NC_035083.1	70815950	.	G	C	.	.	MAF_INRAE=44.167;MAF_USDA=8.235
NC_035083.1	70815958	.	G	A	.	.	MAF_INRAE=3.165;MAF_USDA=14.754
NC_035083.1	70816080	.	G	A	.	.	MAF_INRAE=45.0;MAF_USDA=8.235
NC_035083.1	70816094	.	G	A	.	.	MAF_INRAE=35.443;MAF_USDA=34.118
NC_035083.1	70816113	.	C	T	.	.	MAF_USDA=1.639
NC_035083.1	70816124	.	C	A	.	.	MAF_INRAE=36.842;MAF_USDA=40.588
NC_035083.1	70816140	.	G	A	.	.	MAF_USDA=2.083
NC_035083.1	70816309	.	C	A	.	.	MAF_INRAE=45.0;MAF_USDA=8.824
NC_035083.1	70816321	.	C	T	.	.	MAF_USDA=4.118
NC_035083.1	70816357	.	C	A	.	.	MAF_INRAE=27.215;MAF_USDA=11.475
NC_035083.1	70816376	.	C	A	.	.	MAF_INRAE=32.911;MAF_USDA=42.941
NC_035083.1	70816443	.	C	T	.	.	MAF_INRAE=10.526;MAF_USDA=2.941
NC_035083.1	70816487	.	A	G	.	.	MAF_INRAE=10.526;MAF_USDA=2.941
NC_035083.1	70816548	.	T	G	.	.	MAF_USDA=2.459
NC_035083.1	70816641	.	T	G	.	.	MAF_INRAE=3.165;MAF_USDA=4.918
NC_035083.1	70816647	.	A	T	.	.	MAF_INRAE=2.5
NC_035083.1	70816696	.	C	T	.	.	MAF_USDA=1.639
NC_035083.1	70816697	.	G	A	.	.	MAF_INRAE=32.911;MAF_USDA=31.765
NC_035083.1	70816709	.	G	T	.	.	MAF_USDA=2.459
NC_035083.1	70816710	.	G	A	.	.	MAF_INRAE=33.544;MAF_USDA=45.294
NC_035083.1	70816732	.	C	T	.	.	MAF_INRAE=44.167;MAF_USDA=8.824
NC_035083.1	70816738	.	A	C	.	.	MAF_INRAE=33.544;MAF_USDA=45.882
NC_035083.1	70816763	.	C	T	.	.	MAF_USDA=7.059
NC_035083.1	70816774	.	T	A	.	.	MAF_USDA=2.083
NC_035083.1	70816800	.	T	A	.	.	MAF_INRAE=32.911
NC_035083.1	70816823	.	G	T	.	.	MAF_INRAE=3.165
NC_035083.1	70816828	.	C	A	.	.	MAF_INRAE=3.165;MAF_USDA=5.833
NC_035083.1	70816906	.	T	C	.	.	MAF_USDA=5.738
NC_035083.1	70816931	.	C	T	.	.	MAF_INRAE=45.0;MAF_USDA=8.235
NC_035083.1	70816989	.	T	A	.	.	MAF_INRAE=45.0;MAF_USDA=4.706
NC_035083.1	70817034	.	C	T	.	.	MAF_USDA=4.118
NC_035083.1	70817062	.	C	T	.	.	MAF_USDA=1.639
NC_035083.1	70817067	.	G	A	.	.	MAF_INRAE=18.987;MAF_USDA=4.918
NC_035083.1	70817103	.	C	A	.	.	MAF_INRAE=44.167;MAF_USDA=17.059
NC_035083.1	70817128	.	T	G	.	.	MAF_USDA=6.557
NC_035083.1	70817236	.	A	C	.	.	MAF_USDA=7.647
NC_035083.1	70817249	.	A	T	.	.	MAF_INRAE=5.0;MAF_USDA=8.235
NC_035083.1	70817259	.	C	T	.	.	MAF_INRAE=41.139;MAF_USDA=34.706
NC_035083.1	70817291	.	A	C	.	.	MAF_INRAE=29.114;MAF_USDA=28.313
NC_035083.1	70817292	.	A	C	.	.	MAF_INRAE=23.333
NC_035083.1	70817312	.	C	T	.	.	MAF_USDA=3.279
NC_035083.1	70817365	.	C	T	.	.	MAF_INRAE=49.167;MAF_USDA=17.647
NC_035083.1	70817421	.	G	A	.	.	MAF_USDA=1.639
NC_035083.1	70817451	.	G	C	.	.	MAF_INRAE=5.0;MAF_USDA=8.235
NC_035083.1	70817482	.	T	C	.	.	MAF_USDA=6.557
NC_035083.1	70817563	.	C	A	.	.	MAF_INRAE=5.0;MAF_USDA=20.0
NC_035083.1	70817571	.	T	C	.	.	MAF_USDA=8.824
NC_035083.1	70817619	.	A	C	.	.	MAF_INRAE=5.0;MAF_USDA=18.75
NC_035083.1	70817632	.	C	T	.	.	MAF_USDA=4.098
NC_035083.1	70817643	.	T	G	.	.	MAF_USDA=22.941
NC_035083.1	70817656	.	T	C	.	.	MAF_USDA=1.639
NC_035083.1	70817662	.	T	G	.	.	MAF_INRAE=31.646;MAF_USDA=26.471
NC_035083.1	70817663	.	A	G	.	.	MAF_INRAE=23.333;MAF_USDA=26.471
NC_035083.1	70817673	.	G	A	.	.	MAF_INRAE=31.646;MAF_USDA=26.471
NC_035083.1	70817725	.	C	T	.	.	MAF_USDA=1.639
NC_035083.1	70817743	.	T	C	.	.	MAF_USDA=4.118
NC_035083.1	70817797	.	G	T	.	.	MAF_INRAE=45.0;MAF_USDA=8.235
NC_035083.1	70817810	.	G	A	.	.	MAF_INRAE=17.5;MAF_USDA=9.412
NC_035083.1	70817844	.	T	C	.	.	MAF_USDA=8.824
NC_035083.1	70817887	.	G	A	.	.	MAF_USDA=4.098
NC_035083.1	70817932	.	A	T	.	.	MAF_INRAE=29.114;MAF_USDA=22.353
NC_035083.1	70817951	.	G	T	.	.	MAF_USDA=8.235
NC_035083.1	70817956	.	G	A	.	.	MAF_INRAE=42.105
NC_035083.1	70817971	.	T	A	.	.	MAF_INRAE=35.443;MAF_USDA=44.706
NC_035083.1	70817995	.	G	T	.	.	MAF_USDA=3.279
NC_035083.1	70818171	.	C	A	.	.	MAF_USDA=6.557
NC_035083.1	70818271	.	T	G	.	.	MAF_USDA=13.934
NC_035083.1	70818357	.	C	G	.	.	MAF_INRAE=29.114;MAF_USDA=22.951
NC_035083.1	70818416	.	T	A	.	.	MAF_USDA=2.083
NC_035083.1	70818419	.	T	C	.	.	MAF_USDA=10.417
NC_035083.1	70818465	.	A	C	.	.	MAF_INRAE=15.789
NC_035083.1	70818477	.	T	C	.	.	MAF_INRAE=30.38;MAF_USDA=22.353
NC_035083.1	70818503	.	AGGAGGACAT	AGGAGGACAA	.	.	MAF_USDA=39.583
NC_035083.1	70818512	.	T	A	.	.	MAF_INRAE=34.81
NC_035083.1	70818530	.	T	G	.	.	MAF_USDA=5.738
NC_035083.1	70818686	.	C	A	.	.	MAF_USDA=4.098
NC_035083.1	70818700	.	T	C	.	.	MAF_INRAE=29.114;MAF_USDA=43.529
NC_035083.1	70818872	.	T	A	.	.	MAF_USDA=4.098
NC_035083.1	70818915	.	G	T	.	.	MAF_INRAE=26.582;MAF_USDA=24.706
NC_035083.1	70818993	.	A	C	.	.	MAF_INRAE=38.608;MAF_USDA=37.059
NC_035083.1	70818994	.	C	T	.	.	MAF_USDA=10.417
NC_035083.1	70818999	.	T	G	.	.	MAF_INRAE=38.608;MAF_USDA=37.059
NC_035083.1	70819029	.	T	G	.	.	MAF_INRAE=10.526;MAF_USDA=7.647
NC_035083.1	70819044	.	A	C	.	.	MAF_INRAE=10.526
NC_035083.1	70819048	.	T	G	.	.	MAF_INRAE=31.013;MAF_USDA=44.262
NC_035083.1	70819071	.	T	A	.	.	MAF_USDA=1.639
NC_035083.1	70819072	.	A	C	.	.	MAF_USDA=1.639
NC_035083.1	70819076	.	G	T	.	.	MAF_USDA=6.557
NC_035083.1	70819078	.	T	C	.	.	MAF_USDA=10.656
NC_035083.1	70819118	.	T	G	.	.	MAF_USDA=12.941
NC_035083.1	70819168	.	G	A	.	.	MAF_USDA=1.176
NC_035083.1	70819204	.	A	G	.	.	MAF_USDA=1.639
NC_035083.1	70819274	.	G	A	.	.	MAF_INRAE=5.0;MAF_USDA=18.824
NC_035083.1	70819275	.	G	T	.	.	MAF_INRAE=5.0;MAF_USDA=18.824
NC_035083.1	70819283	.	T	C	.	.	MAF_USDA=1.639
NC_035083.1	70819431	.	G	T	.	.	MAF_USDA=3.279
NC_035083.1	70819468	.	T	C	.	.	MAF_INRAE=27.215;MAF_USDA=4.918
NC_035083.1	70819484	.	C	G	.	.	MAF_USDA=3.529
NC_035083.1	70819504	.	A	T	.	.	MAF_USDA=1.639
NC_035083.1	70819716	.	A	T	.	.	MAF_INRAE=45.0;MAF_USDA=7.059
NC_035083.1	70819733	.	G	A	.	.	MAF_INRAE=2.5;MAF_USDA=11.765
NC_035083.1	70819745	.	C	G	.	.	MAF_INRAE=6.329;MAF_USDA=27.647
NC_035083.1	70819757	.	T	G	.	.	MAF_INRAE=27.215;MAF_USDA=8.197
NC_035083.1	70819785	.	T	A	.	.	MAF_INRAE=36.842;MAF_USDA=18.75
NC_035083.1	70819786	.	T	A	.	.	MAF_USDA=34.706
NC_035083.1	70819819	.	T	C	.	.	MAF_USDA=8.333
NC_035083.1	70819827	.	T	A	.	.	MAF_USDA=31.25
NC_035083.1	70819828	.	A	T	.	.	MAF_USDA=31.25
NC_035083.1	70819897	.	A	G	.	.	MAF_INRAE=5.0;MAF_USDA=4.918
NC_035083.1	70819914	.	G	A	.	.	MAF_USDA=1.639
NC_035083.1	70819929	.	G	C	.	.	MAF_INRAE=10.526;MAF_USDA=8.333
NC_035083.1	70819936	.	T	A	.	.	MAF_USDA=3.279
NC_035083.1	70819937	.	T	G	.	.	MAF_USDA=3.279
NC_035083.1	70819938	.	G	A	.	.	MAF_INRAE=10.526;MAF_USDA=8.333
NC_035083.1	70819940	.	A	T	.	.	MAF_USDA=5.738
NC_035083.1	70819967	.	C	T	.	.	MAF_INRAE=34.177;MAF_USDA=43.529
NC_035083.1	70820009	.	G	C	.	.	MAF_USDA=6.557
NC_035083.1	70820053	.	C	T	.	.	MAF_INRAE=49.167;MAF_USDA=28.235
NC_035083.1	70820057	.	T	A	.	.	MAF_USDA=1.765
NC_035083.1	70820058	.	C	A	.	.	MAF_INRAE=29.747;MAF_USDA=37.059
NC_035083.1	70820125	.	G	T	.	.	MAF_USDA=1.639
NC_035083.1	70820127	.	T	A	.	.	MAF_USDA=1.639
NC_035083.1	70820129	.	C	A	.	.	MAF_USDA=5.738
NC_035083.1	70820152	.	C	T	.	.	MAF_USDA=3.279
NC_035083.1	70820200	.	A	G	.	.	MAF_USDA=2.459
NC_035083.1	70820229	.	C	T	.	.	MAF_INRAE=34.177;MAF_USDA=37.059
NC_035083.1	70820272	.	G	C	.	.	MAF_USDA=3.279
NC_035083.1	70820300	.	C	A	.	.	MAF_USDA=2.353
NC_035083.1	70820362	.	C	T	.	.	MAF_INRAE=33.544;MAF_USDA=44.118
NC_035083.1	70820422	.	C	T	.	.	MAF_INRAE=37.342;MAF_USDA=18.452
NC_035083.1	70820514	.	C	T	.	.	MAF_INRAE=37.342;MAF_USDA=22.917
NC_035083.1	70820515	.	G	A	.	.	MAF_USDA=2.083
NC_035083.1	70820526	.	T	A	.	.	MAF_INRAE=5.0
NC_035083.1	70820643	.	G	A	.	.	MAF_INRAE=49.167;MAF_USDA=16.471
NC_035083.1	70820660	.	A	C	.	.	MAF_USDA=4.762
NC_035083.1	70820662	.	T	C	.	.	MAF_USDA=8.929
NC_035083.1	70820679	.	A	G	.	.	MAF_USDA=14.118
NC_035083.1	70820700	.	T	C	.	.	MAF_USDA=1.639
NC_035083.1	70820701	.	C	A	.	.	MAF_INRAE=29.114;MAF_USDA=22.353
NC_035083.1	70820760	.	G	T	.	.	MAF_INRAE=10.526;MAF_USDA=19.412
NC_035083.1	70820762	.	G	A	.	.	MAF_USDA=19.412
NC_035083.1	70820774	.	A	C	.	.	MAF_USDA=1.639
NC_035083.1	70820799	.	A	G	.	.	MAF_USDA=8.197
NC_035083.1	70820808	.	C	G	.	.	MAF_INRAE=44.167;MAF_USDA=8.235
NC_035083.1	70820825	.	G	T	.	.	MAF_INRAE=3.165;MAF_USDA=9.412
NC_035083.1	70820877	.	A	G	.	.	MAF_INRAE=49.167;MAF_USDA=17.059
NC_035083.1	70821129	.	C	T	.	.	MAF_INRAE=10.526;MAF_USDA=25.294
NC_035083.1	70821148	.	C	G	.	.	MAF_INRAE=39.873;MAF_USDA=15.882
NC_035083.1	70821219	.	T	C	.	.	MAF_USDA=39.583
NC_035083.1	70821254	.	C	T	.	.	MAF_USDA=1.639
NC_035083.1	70821269	.	C	T	.	.	MAF_USDA=1.639
NC_035083.1	70821451	.	T	G	.	.	MAF_USDA=45.833
NC_035083.1	70821692	.	A	G	.	.	MAF_USDA=3.279
NC_035083.1	70821742	.	A	T	.	.	MAF_INRAE=3.165
NC_035083.1	70821921	.	C	A	.	.	MAF_INRAE=36.842;MAF_USDA=4.918
NC_035083.1	70821932	.	G	T	.	.	MAF_INRAE=47.368;MAF_USDA=22.353
NC_035083.1	70821993	.	C	A	.	.	MAF_USDA=3.279
NC_035083.1	70822020	.	A	C	.	.	MAF_USDA=11.475
NC_035083.1	70822040	.	A	G	.	.	MAF_INRAE=38.608;MAF_USDA=10.588
NC_035083.1	70822108	.	T	G	.	.	MAF_USDA=1.765
NC_035083.1	70822116	.	C	T	.	.	MAF_USDA=1.639
NC_035083.1	70822142	.	T	C	.	.	MAF_INRAE=5.263
NC_035083.1	70822151	.	G	T	.	.	MAF_INRAE=28.481;MAF_USDA=22.941
NC_035083.1	70822155	.	A	T	.	.	MAF_USDA=1.639
NC_035083.1	70822353	.	A	G	.	.	MAF_USDA=1.639
NC_035083.1	70822385	.	T	G	.	.	MAF_USDA=1.639
NC_035083.1	70822398	.	C	T	.	.	MAF_INRAE=39.241;MAF_USDA=10.588
NC_035083.1	70822414	.	C	A	.	.	MAF_INRAE=5.0;MAF_USDA=5.882
NC_035083.1	70822426	.	C	T	.	.	MAF_INRAE=29.114;MAF_USDA=22.941
NC_035083.1	70822427	.	G	A	.	.	MAF_USDA=7.377
NC_035083.1	70822552	.	T	C	.	.	MAF_USDA=3.279
NC_035083.1	70822563	.	C	A	.	.	MAF_USDA=2.941
NC_035083.1	70822592	.	T	G	.	.	MAF_INRAE=29.114;MAF_USDA=20.0
NC_035083.1	70822610	.	A	T	.	.	MAF_USDA=2.459
NC_035083.1	70822649	.	G	A	.	.	MAF_INRAE=5.0;MAF_USDA=5.882
NC_035083.1	70822677	.	C	T	.	.	MAF_USDA=3.279
NC_035083.1	70822703	.	G	A	.	.	MAF_USDA=5.738
NC_035083.1	70822883	.	C	T	.	.	MAF_INRAE=5.0;MAF_USDA=5.882
NC_035083.1	70822924	.	C	T	.	.	MAF_USDA=3.279
NC_035083.1	70822935	.	A	G	.	.	MAF_INRAE=15.789;MAF_USDA=5.738
NC_035083.1	70822980	.	G	A	.	.	MAF_INRAE=5.0;MAF_USDA=5.882
NC_035083.1	70823014	.	C	A	.	.	MAF_USDA=3.279
NC_035083.1	70823088	.	G	A	.	.	MAF_USDA=1.639
NC_035083.1	70823107	.	C	T	.	.	MAF_USDA=1.639
NC_035083.1	70823121	.	G	A	.	.	MAF_INRAE=38.608;MAF_USDA=15.882
NC_035083.1	70823139	.	A	G	.	.	MAF_INRAE=5.696;MAF_USDA=48.235
NC_035083.1	70823185	.	C	T	.	.	MAF_USDA=1.639
NC_035083.1	70823281	.	C	T	.	.	MAF_INRAE=5.696;MAF_USDA=48.824
NC_035083.1	70823391	.	C	A	.	.	MAF_INRAE=5.833;MAF_USDA=5.882
NC_035083.1	70823408	.	A	T	.	.	MAF_INRAE=10.526;MAF_USDA=4.118
NC_035083.1	70823530	.	G	T	.	.	MAF_INRAE=34.81;MAF_USDA=25.882
NC_035083.1	70823531	.	G	T	.	.	MAF_INRAE=25.833;MAF_USDA=25.882
NC_035083.1	70823603	.	G	C	.	.	MAF_USDA=3.279
NC_035083.1	70823638	.	C	T	.	.	MAF_INRAE=3.165;MAF_USDA=10.0
NC_035083.1	70823650	.	C	T	.	.	MAF_INRAE=5.0;MAF_USDA=5.882
NC_035083.1	70823665	.	G	A	.	.	MAF_INRAE=25.0;MAF_USDA=24.118
NC_035083.1	70823680	.	A	G	.	.	MAF_INRAE=1.667
NC_035083.1	70823686	.	C	T	.	.	MAF_INRAE=5.0;MAF_USDA=5.882
NC_035083.1	70823720	.	G	T	.	.	MAF_INRAE=36.667;MAF_USDA=9.836
NC_035083.1	70823723	.	A	C	.	.	MAF_INRAE=22.5
NC_035083.1	70823765	.	A	C	.	.	MAF_INRAE=23.333;MAF_USDA=20.0
NC_035083.1	70823855	.	G	A	.	.	MAF_USDA=2.459
NC_035083.1	70824037	.	A	T	.	.	MAF_USDA=1.639
NC_035083.1	70824152	.	G	A	.	.	MAF_USDA=2.459
NC_035083.1	70824272	.	G	A	.	.	MAF_INRAE=34.81;MAF_USDA=26.471
NC_035083.1	70824284	.	G	A	.	.	MAF_INRAE=34.81;MAF_USDA=26.471
NC_035083.1	70824360	.	T	A	.	.	MAF_USDA=8.197
NC_035083.1	70824378	.	G	A	.	.	MAF_INRAE=3.165;MAF_USDA=8.824
NC_035083.1	70824415	.	T	A	.	.	MAF_INRAE=5.0;MAF_USDA=5.882
NC_035083.1	70824428	.	C	G	.	.	MAF_USDA=8.197
NC_035083.1	70824504	.	C	T	.	.	MAF_INRAE=5.696;MAF_USDA=47.647
NC_035083.1	70824515	.	C	T	.	.	MAF_INRAE=34.81;MAF_USDA=25.882
NC_035083.1	70824664	.	G	A	.	.	MAF_USDA=2.459
NC_035083.1	70824673	.	G	T	.	.	MAF_INRAE=3.165
NC_035083.1	70824723	.	G	A	.	.	MAF_INRAE=25.833;MAF_USDA=15.882
NC_035083.1	70824733	.	C	G	.	.	MAF_USDA=1.639
NC_035083.1	70824802	.	A	C	.	.	MAF_USDA=12.295
NC_035083.1	70824857	.	G	A	.	.	MAF_INRAE=19.62;MAF_USDA=4.918
NC_035083.1	70824906	.	C	T	.	.	MAF_USDA=1.639
NC_035083.1	70824910	.	A	C	.	.	MAF_USDA=1.639
NC_035083.1	70824925	.	A	C	.	.	MAF_USDA=3.279
NC_035083.1	70824978	.	A	T	.	.	MAF_USDA=11.667
NC_035083.1	70825112	.	C	T	.	.	MAF_USDA=3.279
NC_035083.1	70825186	.	C	T	.	.	MAF_USDA=2.459
NC_035083.1	70825302	.	G	A	.	.	MAF_USDA=45.652
NC_035083.1	70825306	.	G	A	.	.	MAF_USDA=26.087
NC_035083.1	70825368	.	G	A	.	.	MAF_USDA=13.043
NC_035083.1	70825448	.	T	G	.	.	MAF_USDA=45.652
NC_035083.1	70825703	.	T	C	.	.	MAF_USDA=39.13
NC_035083.1	70825736	.	T	A	.	.	MAF_INRAE=36.842
NC_035083.1	70825804	.	T	A	.	.	MAF_USDA=3.279
NC_035083.1	70825805	.	A	G	.	.	MAF_USDA=3.279
NC_035083.1	70825827	.	T	C	.	.	MAF_USDA=3.279
NC_035083.1	70826160	.	G	A	.	.	MAF_USDA=13.115
NC_035083.1	70826283	.	G	A	.	.	MAF_USDA=2.459
NC_035083.1	70826299	.	G	A	.	.	MAF_USDA=5.882
NC_035083.1	70826331	.	A	G	.	.	MAF_USDA=5.294
NC_035083.1	70826395	.	G	A	.	.	MAF_USDA=8.333
NC_035083.1	70826399	.	G	A	.	.	MAF_INRAE=5.263
NC_035083.1	70826427	.	A	G	.	.	MAF_USDA=18.75
NC_035083.1	70826443	.	A	G	.	.	MAF_USDA=4.918
NC_035083.1	70826459	.	A	G	.	.	MAF_USDA=4.098
NC_035083.1	70826475	.	A	G	.	.	MAF_USDA=8.824
NC_035083.1	70826491	.	G	A	.	.	MAF_USDA=4.098
NC_035083.1	70826496	.	G	T	.	.	MAF_USDA=2.459
NC_035083.1	70826504	.	G	A	.	.	MAF_USDA=25.0
NC_035083.1	70826507	.	G	A	.	.	MAF_USDA=17.059
NC_035083.1	70826531	.	G	A	.	.	MAF_USDA=21.765
NC_035083.1	70826597	.	T	G	.	.	MAF_USDA=21.765
NC_035083.1	70826636	.	C	A	.	.	MAF_USDA=30.588
NC_035083.1	70826641	.	A	C	.	.	MAF_USDA=1.639
NC_035083.1	70826838	.	G	T	.	.	MAF_INRAE=5.696;MAF_USDA=48.235
NC_035083.1	70826950	.	T	C	.	.	MAF_INRAE=5.696;MAF_USDA=12.353
NC_035083.1	70826976	.	G	A	.	.	MAF_INRAE=29.114;MAF_USDA=22.353
NC_035083.1	70827170	.	A	T	.	.	MAF_USDA=7.059
NC_035083.1	70827172	.	G	T	.	.	MAF_USDA=7.059
NC_035083.1	70827285	.	C	T	.	.	MAF_USDA=1.639
NC_035083.1	70827339	.	T	G	.	.	MAF_USDA=3.279
NC_035083.1	70827420	.	A	G	.	.	MAF_USDA=3.279
NC_035083.1	70827474	.	A	G	.	.	MAF_USDA=25.0
NC_035083.1	70827486	.	G	T	.	.	MAF_INRAE=3.165;MAF_USDA=18.824
NC_035083.1	70827506	.	C	T	.	.	MAF_USDA=10.0
NC_035083.1	70827513	.	T	C	.	.	MAF_INRAE=34.81;MAF_USDA=18.824
NC_035083.1	70827526	.	G	T	.	.	MAF_USDA=2.459
NC_035083.1	70827529	.	T	C	.	.	MAF_INRAE=34.81;MAF_USDA=18.235
NC_035083.1	70827537	.	C	T	.	.	MAF_USDA=2.941
NC_035083.1	70827559	.	A	G	.	.	MAF_USDA=8.333
NC_035083.1	70827568	.	T	C	.	.	MAF_USDA=8.333
NC_035083.1	70827569	.	C	T	.	.	MAF_INRAE=36.842;MAF_USDA=19.412
NC_035083.1	70827570	.	A	G	.	.	MAF_USDA=19.412
NC_035083.1	70827593	.	A	G	.	.	MAF_INRAE=15.789;MAF_USDA=5.294
NC_035083.1	70827608	.	G	C	.	.	MAF_INRAE=31.579;MAF_USDA=4.098
NC_035083.1	70827620	.	A	C	.	.	MAF_INRAE=36.842;MAF_USDA=19.412
NC_035083.1	70827639	.	G	A	.	.	MAF_INRAE=36.842;MAF_USDA=19.412
NC_035083.1	70827653	.	G	A	.	.	MAF_INRAE=36.842;MAF_USDA=19.412
NC_035083.1	70827725	.	G	C	.	.	MAF_USDA=3.279
NC_035083.1	70827729	.	T	C	.	.	MAF_USDA=20.588
NC_035083.1	70827737	.	G	T	.	.	MAF_USDA=20.0
NC_035083.1	70827742	.	A	G	.	.	MAF_USDA=5.738
NC_035083.1	70827765	.	C	T	.	.	MAF_USDA=18.235
NC_035083.1	70827773	.	T	C	.	.	MAF_USDA=35.417
NC_035083.1	70827785	.	G	T	.	.	MAF_INRAE=36.842;MAF_USDA=20.0
NC_035083.1	70827791	.	C	T	.	.	MAF_USDA=12.353
NC_035083.1	70827795	.	G	A	.	.	MAF_USDA=7.059
NC_035083.1	70827827	.	A	C	.	.	MAF_USDA=14.118
NC_035083.1	70827828	.	T	C	.	.	MAF_USDA=15.294
NC_035083.1	70827845	.	C	T	.	.	MAF_USDA=4.167
NC_035083.1	70827864	.	C	T	.	.	MAF_USDA=12.941
NC_035083.1	70827867	.	G	A	.	.	MAF_USDA=4.098
NC_035083.1	70827963	.	C	A	.	.	MAF_USDA=10.588
NC_035083.1	70828006	.	A	C	.	.	MAF_INRAE=36.842;MAF_USDA=17.647
NC_035083.1	70828009	.	T	C	.	.	MAF_USDA=1.639
NC_035083.1	70828203	.	C	A	.	.	MAF_USDA=2.083
NC_035083.1	70828223	.	A	G	.	.	MAF_USDA=47.826
NC_035083.1	70830243	.	A	T	.	.	MAF_USDA=15.217
NC_035083.1	70830485	.	G	T	.	.	MAF_USDA=8.929
NC_035083.1	70830509	.	G	A	.	.	MAF_USDA=3.333
NC_035083.1	70830569	.	G	C	.	.	MAF_INRAE=37.975;MAF_USDA=25.0
NC_035083.1	70830589	.	C	T	.	.	MAF_INRAE=5.263
NC_035083.1	70830599	.	T	A	.	.	MAF_INRAE=36.709;MAF_USDA=16.667
NC_035083.1	70830600	.	G	A	.	.	MAF_INRAE=30.38;MAF_USDA=22.619
NC_035083.1	70830602	.	T	G	.	.	MAF_INRAE=1.667
NC_035083.1	70830607	.	G	T	.	.	MAF_INRAE=6.329;MAF_USDA=50.0
NC_035083.1	70830615	.	A	C	.	.	MAF_INRAE=36.709;MAF_USDA=23.81
NC_035083.1	70830738	.	C	A	.	.	MAF_USDA=3.333
NC_035083.1	70830744	.	C	T	.	.	MAF_USDA=4.167
NC_035083.1	70830755	.	A	T	.	.	MAF_USDA=3.333
NC_035083.1	70830767	.	A	C	.	.	MAF_INRAE=34.81;MAF_USDA=22.619
NC_035083.1	70830796	.	T	G	.	.	MAF_INRAE=34.81;MAF_USDA=19.643
NC_035083.1	70830818	.	C	A	.	.	MAF_USDA=3.333
NC_035083.1	70830830	.	T	A	.	.	MAF_USDA=1.667
NC_035083.1	70830869	.	C	T	.	.	MAF_USDA=2.5
NC_035083.1	70830875	.	C	A	.	.	MAF_INRAE=3.165;MAF_USDA=6.548
NC_035083.1	70830880	.	C	T	.	.	MAF_USDA=1.667
NC_035083.1	70830894	.	A	G	.	.	MAF_INRAE=35.443;MAF_USDA=19.048
NC_035083.1	70830900	.	C	T	.	.	MAF_USDA=1.786
NC_035083.1	70830905	.	C	T	.	.	MAF_INRAE=36.076;MAF_USDA=19.048
NC_035083.1	70830908	.	A	G	.	.	MAF_USDA=1.667
NC_035083.1	70830927	.	T	C	.	.	MAF_USDA=4.167
NC_035083.1	70831006	.	T	A	.	.	MAF_USDA=18.75
NC_035083.1	70831007	.	T	A	.	.	MAF_USDA=18.75
NC_035083.1	70831046	.	A	T	.	.	MAF_USDA=1.667
NC_035083.1	70831059	.	C	G	.	.	MAF_USDA=2.5
NC_035083.1	70831063	.	C	T	.	.	MAF_USDA=2.5
NC_035083.1	70831096	.	A	T	.	.	MAF_USDA=38.69
NC_035083.1	70831745	.	A	G	.	.	MAF_USDA=7.5
NC_035083.1	70831764	.	A	G	.	.	MAF_USDA=8.333
NC_035083.1	70831794	.	A	T	.	.	MAF_USDA=39.583
NC_035083.1	70831847	.	G	A	.	.	MAF_USDA=8.333
NC_035083.1	70831931	.	T	C	.	.	MAF_INRAE=15.789;MAF_USDA=39.286
NC_035083.1	70831942	.	G	A	.	.	MAF_INRAE=15.789;MAF_USDA=41.071
NC_035083.1	70831997	.	C	T	.	.	MAF_USDA=1.667
NC_035083.1	70832033	.	C	T	.	.	MAF_INRAE=2.5;MAF_USDA=43.452
NC_035083.1	70832043	.	G	A	.	.	MAF_USDA=3.333
NC_035083.1	70832066	.	A	C	.	.	MAF_INRAE=23.333;MAF_USDA=5.833
NC_035083.1	70832101	.	C	T	.	.	MAF_USDA=2.5
NC_035083.1	70832193	.	C	T	.	.	MAF_USDA=3.333
NC_035083.1	70832196	.	G	A	.	.	MAF_INRAE=1.667;MAF_USDA=1.786
NC_035083.1	70832268	.	C	A	.	.	MAF_USDA=10.0
NC_035083.1	70832279	.	T	G	.	.	MAF_INRAE=5.696;MAF_USDA=42.262
NC_035083.1	70832370	.	G	T	.	.	MAF_INRAE=5.0;MAF_USDA=5.952
NC_035083.1	70832413	.	T	C	.	.	MAF_INRAE=3.165;MAF_USDA=9.524
NC_035083.1	70832478	.	C	T	.	.	MAF_INRAE=5.696;MAF_USDA=43.452
NC_035083.1	70832521	.	T	C	.	.	MAF_INRAE=29.114;MAF_USDA=22.619
NC_035083.1	70832542	.	C	A	.	.	MAF_USDA=1.667
NC_035083.1	70832555	.	T	C	.	.	MAF_USDA=1.667
NC_035083.1	70832662	.	A	C	.	.	MAF_INRAE=29.114;MAF_USDA=23.214
NC_035083.1	70832736	.	A	T	.	.	MAF_INRAE=5.0
NC_035083.1	70832744	.	G	A	.	.	MAF_INRAE=5.696;MAF_USDA=43.452
NC_035083.1	70832761	.	C	T	.	.	MAF_INRAE=5.696;MAF_USDA=42.857
NC_035083.1	70836784	.	A	T	.	.	MAF_INRAE=3.333
NC_035083.1	70836788	.	T	C	.	.	MAF_USDA=9.524
NC_035083.1	70836995	.	C	A	.	.	MAF_USDA=1.639
NC_035083.1	70837126	.	C	T	.	.	MAF_USDA=8.197
NC_035083.1	70837143	.	A	G	.	.	MAF_INRAE=42.405;MAF_USDA=12.353
NC_035083.1	70837198	.	C	A	.	.	MAF_INRAE=34.81;MAF_USDA=19.412
NC_035083.1	70837221	.	T	C	.	.	MAF_USDA=1.639
NC_035083.1	70837239	.	A	T	.	.	MAF_USDA=3.279
NC_035083.1	70837279	.	C	A	.	.	MAF_INRAE=34.81;MAF_USDA=18.824
NC_035083.1	70837357	.	G	T	.	.	MAF_USDA=3.279
NC_035083.1	70837378	.	C	A	.	.	MAF_INRAE=5.696;MAF_USDA=49.412
NC_035083.1	70837401	.	G	T	.	.	MAF_USDA=1.765
NC_035083.1	70837417	.	G	T	.	.	MAF_INRAE=39.873;MAF_USDA=17.059
NC_035083.1	70837507	.	C	T	.	.	MAF_USDA=27.083
NC_035083.1	70837554	.	C	A	.	.	MAF_USDA=13.115
NC_035083.1	70837732	.	T	G	.	.	MAF_USDA=1.639
NC_035083.1	70837909	.	T	A	.	.	MAF_INRAE=5.696;MAF_USDA=44.706
NC_035083.1	70837936	.	G	C	.	.	MAF_USDA=4.098
NC_035083.1	70837996	.	A	T	.	.	MAF_INRAE=18.987;MAF_USDA=4.098
NC_035083.1	70838067	.	C	T	.	.	MAF_INRAE=5.696;MAF_USDA=45.294
NC_035083.1	70838100	.	A	C	.	.	MAF_INRAE=10.127;MAF_USDA=45.294
NC_035083.1	70838187	.	T	C	.	.	MAF_INRAE=10.526;MAF_USDA=9.412
NC_035083.1	70838243	.	T	C	.	.	MAF_INRAE=5.696;MAF_USDA=47.647
NC_035083.1	70838290	.	C	T	.	.	MAF_INRAE=29.747;MAF_USDA=21.765
NC_035083.1	70838356	.	G	A	.	.	MAF_USDA=2.353
NC_035083.1	70838413	.	T	C	.	.	MAF_USDA=43.529
NC_035083.1	70838572	.	A	G	.	.	MAF_USDA=4.098
NC_035083.1	70838578	.	T	C	.	.	MAF_USDA=7.647
NC_035083.1	70838661	.	T	C	.	.	MAF_USDA=1.639
NC_035083.1	70838694	.	C	T	.	.	MAF_USDA=1.639
NC_035083.1	70838720	.	A	G	.	.	MAF_USDA=4.118
NC_035083.1	70838738	.	A	C	.	.	MAF_INRAE=29.114;MAF_USDA=26.471
NC_035083.1	70838750	.	A	G	.	.	MAF_USDA=1.639
NC_035083.1	70838810	.	T	A	.	.	MAF_INRAE=34.81;MAF_USDA=22.353
NC_035083.1	70838815	.	C	T	.	.	MAF_USDA=1.639
NC_035083.1	70838889	.	A	C	.	.	MAF_INRAE=10.526;MAF_USDA=4.118
NC_035083.1	70838932	.	G	A	.	.	MAF_INRAE=45.0;MAF_USDA=4.706
NC_035083.1	70838934	.	A	G	.	.	MAF_INRAE=45.0;MAF_USDA=4.118
NC_035083.1	70838943	.	G	A	.	.	MAF_INRAE=45.0;MAF_USDA=7.059
NC_035083.1	70839003	.	C	T	.	.	MAF_INRAE=4.167
NC_035083.1	70839029	.	T	C	.	.	MAF_USDA=8.235
NC_035083.1	70839059	.	G	T	.	.	MAF_INRAE=47.468;MAF_USDA=10.0
NC_035083.1	70839108	.	C	A	.	.	MAF_USDA=5.294
NC_035083.1	70839206	.	C	A	.	.	MAF_INRAE=5.696;MAF_USDA=44.706
NC_035083.1	70839308	.	C	T	.	.	MAF_USDA=1.667
NC_035083.1	70839312	.	C	A	.	.	MAF_USDA=1.667
NC_035083.1	70839320	.	T	A	.	.	MAF_INRAE=8.228;MAF_USDA=4.167
NC_035083.1	70839337	.	A	T	.	.	MAF_USDA=1.667
NC_035083.1	70839340	.	T	G	.	.	MAF_USDA=1.667
NC_035083.1	70839404	.	T	A	.	.	MAF_USDA=1.639
NC_035083.1	70839405	.	G	A	.	.	MAF_USDA=1.639
NC_035083.1	70839482	.	A	T	.	.	MAF_USDA=4.098
NC_035083.1	70839528	.	C	A	.	.	MAF_INRAE=35.443;MAF_USDA=27.083
NC_035083.1	70839580	.	A	G	.	.	MAF_INRAE=34.81;MAF_USDA=21.176
NC_035083.1	70839607	.	A	T	.	.	MAF_INRAE=34.81
NC_035083.1	70839698	.	G	A	.	.	MAF_INRAE=2.5;MAF_USDA=48.824
NC_035083.1	70839709	.	A	T	.	.	MAF_USDA=4.918
NC_035083.1	70839712	.	C	T	.	.	MAF_INRAE=25.833;MAF_USDA=31.765
NC_035083.1	70839725	.	G	A	.	.	MAF_USDA=1.639
NC_035083.1	70839726	.	G	A	.	.	MAF_INRAE=34.167;MAF_USDA=35.417
NC_035083.1	70839735	.	C	A	.	.	MAF_USDA=3.279
NC_035083.1	70839751	.	C	A	.	.	MAF_USDA=1.639
NC_035083.1	70839759	.	C	T	.	.	MAF_INRAE=35.443
NC_035083.1	70839762	.	A	G	.	.	MAF_INRAE=26.667
NC_035083.1	70839826	.	G	C	.	.	MAF_INRAE=6.329;MAF_USDA=47.917
NC_035083.1	70839839	.	G	A	.	.	MAF_USDA=9.836
NC_035083.1	70839858	.	G	A	.	.	MAF_INRAE=6.329;MAF_USDA=44.118
NC_035083.1	70839876	.	T	G	.	.	MAF_USDA=7.377
NC_035083.1	70839889	.	T	C	.	.	MAF_INRAE=3.165;MAF_USDA=2.459
NC_035083.1	70839914	.	G	T	.	.	MAF_INRAE=29.114;MAF_USDA=33.333
NC_035083.1	70839935	.	G	A	.	.	MAF_USDA=10.417
NC_035083.1	70839944	.	A	G	.	.	MAF_INRAE=6.329;MAF_USDA=45.294
NC_035083.1	70840051	.	C	G	.	.	MAF_USDA=6.557
NC_035083.1	70840060	.	T	A	.	.	MAF_INRAE=1.667;MAF_USDA=5.738
NC_035083.1	70840067	.	C	T	.	.	MAF_INRAE=1.667;MAF_USDA=6.557
NC_035083.1	70840073	.	T	C	.	.	MAF_INRAE=1.667;MAF_USDA=5.738
NC_035083.1	70840078	.	G	A	.	.	MAF_INRAE=1.667;MAF_USDA=5.738
NC_035083.1	70840090	.	C	T	.	.	MAF_USDA=4.098
NC_035083.1	70840108	.	G	A	.	.	MAF_INRAE=1.667;MAF_USDA=7.059
NC_035083.1	70840112	.	G	A	.	.	MAF_USDA=14.583
NC_035083.1	70840164	.	G	A	.	.	MAF_INRAE=3.165;MAF_USDA=14.118
NC_035083.1	70840178	.	C	T	.	.	MAF_INRAE=29.114;MAF_USDA=21.176
NC_035083.1	70840180	.	A	G	.	.	MAF_INRAE=24.167;MAF_USDA=21.765
NC_035083.1	70840211	.	G	T	.	.	MAF_USDA=2.459
NC_035083.1	70840268	.	T	C	.	.	MAF_USDA=7.377
NC_035083.1	70840285	.	C	T	.	.	MAF_INRAE=5.833
NC_035083.1	70840286	.	A	G	.	.	MAF_INRAE=5.833
NC_035083.1	70840298	.	G	A	.	.	MAF_INRAE=45.0
NC_035083.1	70840314	.	T	A	.	.	MAF_INRAE=5.833
NC_035083.1	70840317	.	A	C	.	.	MAF_INRAE=5.833
NC_035083.1	70840323	.	G	A	.	.	MAF_INRAE=3.333
NC_035083.1	70840328	.	G	A	.	.	MAF_USDA=4.918
NC_035083.1	70840343	.	G	T	.	.	MAF_USDA=5.738
NC_035083.1	70840434	.	A	G	.	.	MAF_INRAE=36.842;MAF_USDA=24.706
NC_035083.1	70840457	.	T	C	.	.	MAF_INRAE=2.5;MAF_USDA=14.706
NC_035083.1	70840493	.	A	T	.	.	MAF_INRAE=15.789;MAF_USDA=45.882
NC_035083.1	70840557	.	T	A	.	.	MAF_USDA=41.667
NC_035083.1	70840685	.	A	G	.	.	MAF_USDA=48.171
NC_035083.1	70840722	.	A	G	.	.	MAF_USDA=8.475
NC_035083.1	70840758	.	C	G	.	.	MAF_USDA=10.0
NC_035083.1	70840762	.	T	C	.	.	MAF_USDA=9.167
NC_035083.1	70840778	.	A	G	.	.	MAF_USDA=12.5
NC_035083.1	70840781	.	T	C	.	.	MAF_USDA=11.905
NC_035083.1	70840794	.	A	G	.	.	MAF_USDA=20.833
NC_035083.1	70840802	.	A	G	.	.	MAF_USDA=22.917
NC_035083.1	70840805	.	A	T	.	.	MAF_USDA=22.917
NC_035083.1	70840814	.	A	G	.	.	MAF_USDA=25.0
NC_035083.1	70840838	.	A	G	.	.	MAF_USDA=18.824
NC_035083.1	70840842	.	C	T	.	.	MAF_INRAE=47.368;MAF_USDA=25.882
NC_035083.1	70840873	.	C	T	.	.	MAF_INRAE=26.667;MAF_USDA=19.412
NC_035083.1	70840874	.	A	T	.	.	MAF_INRAE=26.667;MAF_USDA=19.412
NC_035083.1	70840892	.	A	G	.	.	MAF_INRAE=36.076;MAF_USDA=20.588
NC_035083.1	70840903	.	C	A	.	.	MAF_USDA=2.353
NC_035083.1	70840919	.	T	C	.	.	MAF_INRAE=36.076;MAF_USDA=19.412
NC_035083.1	70840926	.	A	G	.	.	MAF_INRAE=36.076;MAF_USDA=20.0
NC_035083.1	70840945	.	C	T	.	.	MAF_INRAE=3.165;MAF_USDA=24.118
NC_035083.1	70840946	.	G	A	.	.	MAF_USDA=3.529
NC_035083.1	70840951	.	A	G	.	.	MAF_INRAE=3.165
NC_035083.1	70840963	.	A	G	.	.	MAF_INRAE=35.443;MAF_USDA=19.643
NC_035083.1	70840973	.	C	G	.	.	MAF_USDA=12.295
NC_035083.1	70840982	.	C	A	.	.	MAF_USDA=1.639
NC_035083.1	70841136	.	A	G	.	.	MAF_USDA=4.706
NC_035083.1	70841155	.	C	A	.	.	MAF_INRAE=45.0;MAF_USDA=4.706
NC_035083.1	70841163	.	C	A	.	.	MAF_INRAE=29.114;MAF_USDA=33.529
NC_035083.1	70841175	.	C	A	.	.	MAF_INRAE=3.165;MAF_USDA=4.706
NC_035083.1	70841191	.	G	T	.	.	MAF_INRAE=46.835;MAF_USDA=10.0
NC_035083.1	70841267	.	A	T	.	.	MAF_INRAE=5.263
NC_035083.1	70841295	.	G	C	.	.	MAF_INRAE=8.228;MAF_USDA=4.098
NC_035083.1	70841323	.	T	A	.	.	MAF_INRAE=5.0
NC_035083.1	70841331	.	T	A	.	.	MAF_INRAE=29.114;MAF_USDA=35.294
NC_035083.1	70841379	.	T	C	.	.	MAF_INRAE=43.671;MAF_USDA=20.588
NC_035083.1	70841381	.	A	C	.	.	MAF_INRAE=29.747;MAF_USDA=22.353
NC_035083.1	70841385	.	T	C	.	.	MAF_INRAE=43.671;MAF_USDA=20.588
NC_035083.1	70841419	.	G	T	.	.	MAF_INRAE=5.696;MAF_USDA=33.333
NC_035083.1	70841465	.	G	T	.	.	MAF_INRAE=46.203;MAF_USDA=20.588
NC_035083.1	70841502	.	A	C	.	.	MAF_INRAE=29.114
NC_035083.1	70841505	.	G	T	.	.	MAF_INRAE=23.333
NC_035083.1	70841568	.	C	A	.	.	MAF_INRAE=29.114;MAF_USDA=22.619
NC_035083.1	70841595	.	G	A	.	.	MAF_USDA=1.639
NC_035083.1	70841599	.	C	G	.	.	MAF_INRAE=4.167
NC_035083.1	70841618	.	A	G	.	.	MAF_INRAE=5.0;MAF_USDA=7.143
NC_035083.1	70841620	.	T	C	.	.	MAF_INRAE=36.076;MAF_USDA=48.81
NC_035083.1	70841690	.	A	G	.	.	MAF_INRAE=24.684;MAF_USDA=45.294
NC_035083.1	70841754	.	T	G	.	.	MAF_USDA=1.639
NC_035083.1	70841767	.	A	G	.	.	MAF_INRAE=41.139;MAF_USDA=20.588
NC_035083.1	70841779	.	G	C	.	.	MAF_INRAE=8.228;MAF_USDA=4.098
NC_035083.1	70841791	.	G	T	.	.	MAF_INRAE=3.165;MAF_USDA=2.459
NC_035083.1	70841845	.	T	G	.	.	MAF_USDA=1.639
NC_035083.1	70841966	.	G	A	.	.	MAF_INRAE=32.278;MAF_USDA=46.471
NC_035083.1	70842000	.	G	A	.	.	MAF_INRAE=24.684;MAF_USDA=35.882
NC_035083.1	70842044	.	T	C	.	.	MAF_USDA=6.471
NC_035083.1	70842067	.	A	T	.	.	MAF_INRAE=8.228;MAF_USDA=8.197
NC_035083.1	70842176	.	G	C	.	.	MAF_INRAE=41.772;MAF_USDA=16.471
NC_035083.1	70842188	.	A	G	.	.	MAF_INRAE=45.57;MAF_USDA=31.176
NC_035083.1	70842189	.	C	T	.	.	MAF_INRAE=3.797;MAF_USDA=2.459
NC_035083.1	70842191	.	T	G	.	.	MAF_USDA=1.639
NC_035083.1	70842198	.	T	A	.	.	MAF_INRAE=6.329;MAF_USDA=32.353
NC_035083.1	70842284	.	C	A	.	.	MAF_INRAE=19.62;MAF_USDA=4.098
NC_035083.1	70842327	.	A	G	.	.	MAF_USDA=13.115
NC_035083.1	70842377	.	T	C	.	.	MAF_USDA=7.5
NC_035083.1	70842384	.	G	A	.	.	MAF_USDA=9.524
NC_035083.1	70842391	.	T	C	.	.	MAF_INRAE=5.263;MAF_USDA=24.405
NC_035083.1	70842393	.	T	C	.	.	MAF_INRAE=5.263;MAF_USDA=30.952
NC_035083.1	70842460	.	G	T	.	.	MAF_USDA=25.882
NC_035083.1	70842475	.	T	A	.	.	MAF_USDA=33.333
NC_035083.1	70842544	.	G	T	.	.	MAF_USDA=17.213
NC_035083.1	70842563	.	G	T	.	.	MAF_USDA=1.639
NC_035083.1	70842593	.	G	A	.	.	MAF_USDA=1.639
NC_035083.1	70842662	.	C	A	.	.	MAF_USDA=2.459
NC_035083.1	70842671	.	C	G	.	.	MAF_USDA=3.279
NC_035083.1	70842679	.	T	C	.	.	MAF_USDA=2.459
NC_035083.1	70842694	.	C	T	.	.	MAF_INRAE=5.0;MAF_USDA=12.941
NC_035083.1	70842717	.	T	C	.	.	MAF_USDA=2.353
NC_035083.1	70842740	.	A	T	.	.	MAF_USDA=2.353
NC_035083.1	70842774	.	T	C	.	.	MAF_INRAE=22.152;MAF_USDA=12.353
NC_035083.1	70842789	.	G	A	.	.	MAF_INRAE=29.747;MAF_USDA=23.529
NC_035083.1	70842830	.	T	A	.	.	MAF_INRAE=3.165;MAF_USDA=22.353
NC_035083.1	70842832	.	C	A	.	.	MAF_USDA=12.353
NC_035083.1	70842853	.	T	A	.	.	MAF_INRAE=37.342;MAF_USDA=45.833
NC_035083.1	70842900	.	T	G	.	.	MAF_INRAE=8.228;MAF_USDA=4.098
NC_035083.1	70842968	.	G	T	.	.	MAF_INRAE=10.759;MAF_USDA=10.588
NC_035083.1	70842992	.	T	C	.	.	MAF_INRAE=18.354;MAF_USDA=4.918
NC_035083.1	70843001	.	C	A	.	.	MAF_USDA=3.279
NC_035083.1	70843002	.	C	A	.	.	MAF_USDA=3.279
NC_035083.1	70843004	.	C	T	.	.	MAF_INRAE=3.165;MAF_USDA=3.279
NC_035083.1	70843017	.	G	A	.	.	MAF_USDA=8.824
NC_035083.1	70843018	.	T	A	.	.	MAF_USDA=8.824
NC_035083.1	70843031	.	C	G	.	.	MAF_INRAE=9.167
NC_035083.1	70843045	.	A	C	.	.	MAF_USDA=8.824
NC_035083.1	70843097	.	A	C	.	.	MAF_INRAE=8.228;MAF_USDA=5.882
NC_035083.1	70843119	.	T	G	.	.	MAF_INRAE=30.38;MAF_USDA=42.941
NC_035083.1	70843148	.	T	A	.	.	MAF_INRAE=44.167
NC_035083.1	70843162	.	G	A	.	.	MAF_USDA=2.459
NC_035083.1	70843180	.	T	G	.	.	MAF_USDA=1.639
NC_035083.1	70843210	.	G	A	.	.	MAF_USDA=10.417
NC_035083.1	70843294	.	C	T	.	.	MAF_INRAE=22.152;MAF_USDA=10.588
NC_035083.1	70843299	.	G	T	.	.	MAF_INRAE=31.646;MAF_USDA=26.471
NC_035083.1	70843346	.	T	G	.	.	MAF_INRAE=36.076;MAF_USDA=32.941
NC_035083.1	70843349	.	T	G	.	.	MAF_INRAE=5.0;MAF_USDA=7.647
NC_035083.1	70843402	.	T	A	.	.	MAF_INRAE=35.443;MAF_USDA=40.588
NC_035083.1	70843429	.	A	G	.	.	MAF_INRAE=29.114;MAF_USDA=22.941
NC_035083.1	70843545	.	A	C	.	.	MAF_USDA=8.333
NC_035083.1	70843556	.	A	T	.	.	MAF_USDA=4.098
NC_035083.1	70843561	.	C	A	.	.	MAF_USDA=3.279
NC_035083.1	70843579	.	G	T	.	.	MAF_INRAE=31.013;MAF_USDA=25.294
NC_035083.1	70843638	.	C	A	.	.	MAF_USDA=1.639
NC_035083.1	70843698	.	C	T	.	.	MAF_INRAE=31.013;MAF_USDA=40.588
NC_035083.1	70843700	.	T	G	.	.	MAF_INRAE=49.167;MAF_USDA=12.353
NC_035083.1	70843701	.	T	C	.	.	MAF_USDA=14.754
NC_035083.1	70843747	.	C	T	.	.	MAF_USDA=1.639
NC_035083.1	70843748	.	T	C	.	.	MAF_USDA=1.639
NC_035083.1	70843905	.	C	A	.	.	MAF_USDA=1.639
NC_035083.1	70844017	.	T	G	.	.	MAF_INRAE=31.646;MAF_USDA=24.118
NC_035083.1	70844031	.	T	C	.	.	MAF_USDA=1.639
NC_035083.1	70844067	.	T	G	.	.	MAF_INRAE=44.737;MAF_USDA=38.235
NC_035083.1	70844091	.	T	A	.	.	MAF_INRAE=31.579;MAF_USDA=13.333
NC_035083.1	70844096	.	T	C	.	.	MAF_USDA=38.095
NC_035083.1	70844102	.	T	G	.	.	MAF_USDA=31.25
NC_035083.1	70844124	.	A	G	.	.	MAF_USDA=41.667
NC_035083.1	70844126	.	G	A	.	.	MAF_USDA=37.5
NC_035083.1	70844133	.	C	G	.	.	MAF_USDA=39.583
NC_035083.1	70844148	.	G	A	.	.	MAF_USDA=35.417
NC_035083.1	70844150	.	C	T	.	.	MAF_USDA=31.25
NC_035083.1	70844165	.	A	G	.	.	MAF_USDA=37.647
NC_035083.1	70844173	.	C	A	.	.	MAF_USDA=31.25
NC_035083.1	70844196	.	A	G	.	.	MAF_USDA=31.25
NC_035083.1	70844198	.	C	A	.	.	MAF_USDA=2.459
NC_035083.1	70844209	.	A	C	.	.	MAF_USDA=27.647
NC_035083.1	70844231	.	C	T	.	.	MAF_USDA=40.361
NC_035083.1	70844240	.	T	A	.	.	MAF_INRAE=31.646;MAF_USDA=34.94
NC_035083.1	70844250	.	T	C	.	.	MAF_USDA=40.361
NC_035083.1	70844251	.	A	C	.	.	MAF_USDA=40.361
NC_035083.1	70844258	.	T	C	.	.	MAF_USDA=27.711
NC_035083.1	70844278	.	A	G	.	.	MAF_USDA=1.639
NC_035083.1	70844305	.	T	C	.	.	MAF_INRAE=31.013;MAF_USDA=36.471
NC_035083.1	70844330	.	A	C	.	.	MAF_INRAE=18.987;MAF_USDA=4.098
NC_035083.1	70844344	.	G	A	.	.	MAF_INRAE=27.215;MAF_USDA=44.643
NC_035083.1	70844372	.	C	A	.	.	MAF_INRAE=3.165;MAF_USDA=6.557
NC_035083.1	70844437	.	A	T	.	.	MAF_USDA=43.75
NC_035083.1	70844458	.	G	A	.	.	MAF_USDA=11.475
NC_035083.1	70844464	.	A	G	.	.	MAF_INRAE=8.861;MAF_USDA=10.588
NC_035083.1	70844465	.	T	G	.	.	MAF_INRAE=49.167;MAF_USDA=11.765
NC_035083.1	70844494	.	G	C	.	.	MAF_INRAE=39.873;MAF_USDA=42.941
NC_035083.1	70844524	.	T	C	.	.	MAF_INRAE=26.582;MAF_USDA=48.235
NC_035083.1	70844639	.	A	G	.	.	MAF_USDA=4.098
NC_035083.1	70844643	.	A	C	.	.	MAF_INRAE=5.0;MAF_USDA=16.667
NC_035083.1	70844647	.	A	G	.	.	MAF_INRAE=5.0;MAF_USDA=16.667
NC_035083.1	70844649	.	G	T	.	.	MAF_USDA=16.667
NC_035083.1	70844665	.	A	G	.	.	MAF_INRAE=6.962;MAF_USDA=31.176
NC_035083.1	70844692	.	G	A	.	.	MAF_INRAE=6.962;MAF_USDA=42.353
NC_035083.1	70844766	.	G	A	.	.	MAF_INRAE=47.368;MAF_USDA=27.647
NC_035083.1	70844780	.	C	A	.	.	MAF_USDA=1.639
NC_035083.1	70845130	.	T	G	.	.	MAF_USDA=7.647
NC_035083.1	70845339	.	T	C	.	.	MAF_USDA=3.279
NC_035083.1	70845349	.	A	C	.	.	MAF_INRAE=5.263
NC_035083.1	70845354	.	G	A	.	.	MAF_USDA=1.639
NC_035083.1	70845361	.	A	T	.	.	MAF_USDA=3.279
NC_035083.1	70845516	.	C	A	.	.	MAF_USDA=2.353
NC_035083.1	70845569	.	T	C	.	.	MAF_USDA=1.639
NC_035083.1	70845607	.	C	T	.	.	MAF_USDA=1.639
NC_035083.1	70845624	.	A	C	.	.	MAF_INRAE=30.38;MAF_USDA=43.529
NC_035083.1	70845671	.	T	C	.	.	MAF_USDA=47.917
NC_035083.1	70846170	.	C	T	.	.	MAF_INRAE=2.632
NC_035083.1	70846260	.	T	C	.	.	MAF_USDA=47.917
NC_035083.1	70846290	.	G	T	.	.	MAF_USDA=25.0
NC_035083.1	70846305	.	C	T	.	.	MAF_USDA=20.0
NC_035083.1	70846306	.	A	T	.	.	MAF_USDA=38.824
NC_035083.1	70846350	.	T	C	.	.	MAF_USDA=12.5
NC_035083.1	70846351	.	T	A	.	.	MAF_USDA=16.667
NC_035083.1	70846355	.	T	C	.	.	MAF_USDA=2.459
NC_035083.1	70846421	.	A	G	.	.	MAF_USDA=3.279
NC_035083.1	70846501	.	T	C	.	.	MAF_USDA=4.098
NC_035083.1	70846562	.	G	T	.	.	MAF_INRAE=4.167;MAF_USDA=10.0
NC_035083.1	70846565	.	G	A	.	.	MAF_INRAE=20.253;MAF_USDA=4.098
NC_035083.1	70846610	.	C	T	.	.	MAF_INRAE=34.81;MAF_USDA=47.647
NC_035083.1	70846678	.	A	T	.	.	MAF_INRAE=30.38;MAF_USDA=29.412
NC_035083.1	70846700	.	G	A	.	.	MAF_USDA=9.836
NC_035083.1	70846779	.	A	C	.	.	MAF_INRAE=30.38;MAF_USDA=30.588
NC_035083.1	70846814	.	T	G	.	.	MAF_INRAE=29.747;MAF_USDA=31.765
NC_035083.1	70846832	.	A	G	.	.	MAF_INRAE=29.747;MAF_USDA=31.176
NC_035083.1	70846848	.	T	C	.	.	MAF_USDA=8.333
NC_035083.1	70846874	.	G	T	.	.	MAF_INRAE=34.81;MAF_USDA=48.235
NC_035083.1	70846877	.	G	A	.	.	MAF_USDA=1.639
NC_035083.1	70846981	.	T	C	.	.	MAF_INRAE=4.43;MAF_USDA=11.475
NC_035083.1	70846989	.	T	A	.	.	MAF_INRAE=4.43;MAF_USDA=9.412
NC_035083.1	70847026	.	A	G	.	.	MAF_INRAE=4.43;MAF_USDA=9.412
NC_035083.1	70847038	.	A	T	.	.	MAF_INRAE=4.43;MAF_USDA=12.295
NC_035083.1	70847039	.	A	G	.	.	MAF_INRAE=31.013;MAF_USDA=30.0
NC_035083.1	70847077	.	A	G	.	.	MAF_USDA=2.941
NC_035083.1	70847139	.	C	A	.	.	MAF_INRAE=4.43;MAF_USDA=11.475
NC_035083.1	70847149	.	A	G	.	.	MAF_INRAE=4.43;MAF_USDA=18.033
NC_035083.1	70847279	.	T	G	.	.	MAF_INRAE=4.43;MAF_USDA=11.475
NC_035083.1	70847293	.	A	T	.	.	MAF_INRAE=28.481;MAF_USDA=22.941
NC_035083.1	70847306	.	C	A	.	.	MAF_USDA=2.459
NC_035083.1	70847324	.	C	T	.	.	MAF_INRAE=28.481;MAF_USDA=23.529
NC_035083.1	70847366	.	C	A	.	.	MAF_USDA=4.918
NC_035083.1	70847429	.	G	A	.	.	MAF_USDA=1.639
NC_035083.1	70847432	.	A	C	.	.	MAF_USDA=2.353
NC_035083.1	70847524	.	G	C	.	.	MAF_USDA=6.557
NC_035083.1	70848956	.	C	A	.	.	MAF_USDA=3.279
NC_035083.1	70849070	.	A	T	.	.	MAF_USDA=5.738
NC_035083.1	70849186	.	T	C	.	.	MAF_INRAE=30.38;MAF_USDA=24.167
NC_035083.1	70849308	.	C	T	.	.	MAF_INRAE=1.667
NC_035083.1	70849398	.	G	A	.	.	MAF_INRAE=3.165
NC_035083.1	70849486	.	T	G	.	.	MAF_USDA=1.639
NC_035083.1	70849604	.	A	T	.	.	MAF_INRAE=4.43;MAF_USDA=11.765
NC_035083.1	70849611	.	A	C	.	.	MAF_USDA=1.639
NC_035083.1	70849615	.	C	A	.	.	MAF_USDA=1.639
NC_035083.1	70849688	.	T	G	.	.	MAF_INRAE=5.0
NC_035083.1	70849746	.	G	T	.	.	MAF_USDA=4.706
NC_035083.1	70849809	.	C	A	.	.	MAF_USDA=1.639
NC_035083.1	70849814	.	G	T	.	.	MAF_INRAE=4.167;MAF_USDA=8.235
NC_035083.1	70849917	.	G	T	.	.	MAF_USDA=1.639
NC_035083.1	70849951	.	C	T	.	.	MAF_INRAE=5.263;MAF_USDA=4.098
NC_035083.1	70849985	.	G	A	.	.	MAF_INRAE=4.43;MAF_USDA=18.033
NC_035083.1	70850121	.	T	A	.	.	MAF_USDA=10.588
NC_035083.1	70850360	.	G	A	.	.	MAF_INRAE=5.263
NC_035083.1	70850377	.	A	G	.	.	MAF_INRAE=4.167;MAF_USDA=8.824
NC_035083.1	70850478	.	G	C	.	.	MAF_INRAE=2.5
NC_035083.1	70850491	.	A	C	.	.	MAF_INRAE=4.43;MAF_USDA=9.836
NC_035083.1	70850632	.	T	A	.	.	MAF_INRAE=34.81;MAF_USDA=32.941
NC_035083.1	70850743	.	G	T	.	.	MAF_USDA=4.167
NC_035083.1	70851007	.	G	A	.	.	MAF_INRAE=4.167;MAF_USDA=7.647
NC_035083.1	70851038	.	G	A	.	.	MAF_USDA=8.333
NC_035083.1	70851066	.	C	A	.	.	MAF_INRAE=9.167;MAF_USDA=9.412
NC_035083.1	70851069	.	C	T	.	.	MAF_INRAE=6.329;MAF_USDA=12.353
NC_035083.1	70852321	.	A	C	.	.	MAF_INRAE=5.263
NC_035083.1	70852387	.	T	A	.	.	MAF_USDA=7.059
NC_035083.1	70852474	.	T	C	.	.	MAF_USDA=3.529
NC_035083.1	70852497	.	C	G	.	.	MAF_USDA=5.294
NC_035083.1	70852599	.	C	G	.	.	MAF_USDA=1.639
NC_035083.1	70852633	.	A	T	.	.	MAF_INRAE=45.0;MAF_USDA=4.706
NC_035083.1	70852642	.	G	T	.	.	MAF_INRAE=45.0;MAF_USDA=17.059
NC_035083.1	70852735	.	T	C	.	.	MAF_INRAE=31.013;MAF_USDA=33.529
NC_035083.1	70852750	.	A	G	.	.	MAF_INRAE=4.43;MAF_USDA=7.377
NC_035083.1	70852786	.	A	G	.	.	MAF_INRAE=31.013;MAF_USDA=35.294
NC_035083.1	70852813	.	C	T	.	.	MAF_USDA=7.059
NC_035083.1	70852827	.	G	A	.	.	MAF_USDA=1.639
NC_035083.1	70852839	.	A	G	.	.	MAF_INRAE=36.076;MAF_USDA=49.412
NC_035083.1	70852937	.	C	T	.	.	MAF_USDA=2.459
NC_035083.1	70853017	.	G	A	.	.	MAF_INRAE=8.228;MAF_USDA=19.412
NC_035083.1	70853095	.	G	A	.	.	MAF_USDA=7.059
NC_035083.1	70853210	.	C	T	.	.	MAF_USDA=3.279
NC_035083.1	70853258	.	C	G	.	.	MAF_USDA=4.167
NC_035083.1	70853290	.	T	A	.	.	MAF_INRAE=4.43;MAF_USDA=1.639
NC_035083.1	70853298	.	A	T	.	.	MAF_USDA=8.333
NC_035083.1	70853399	.	T	A	.	.	MAF_INRAE=49.167;MAF_USDA=29.167
NC_035083.1	70853481	.	C	T	.	.	MAF_USDA=2.459
NC_035083.1	70853517	.	G	A	.	.	MAF_USDA=7.059
NC_035083.1	70853656	.	A	T	.	.	MAF_USDA=10.656
NC_035083.1	70853689	.	C	T	.	.	MAF_USDA=1.639
NC_035083.1	70853702	.	C	T	.	.	MAF_INRAE=8.228;MAF_USDA=20.0
NC_035083.1	70853703	.	T	C	.	.	MAF_INRAE=9.167;MAF_USDA=19.412
NC_035083.1	70853704	.	G	A	.	.	MAF_INRAE=4.167;MAF_USDA=1.639
NC_035083.1	70853911	.	C	G	.	.	MAF_USDA=3.279
NC_035083.1	70853921	.	G	C	.	.	MAF_INRAE=7.595;MAF_USDA=20.0
NC_035083.1	70853972	.	T	G	.	.	MAF_INRAE=5.0;MAF_USDA=6.471
NC_035083.1	70853997	.	A	C	.	.	MAF_USDA=1.639
NC_035083.1	70854023	.	T	G	.	.	MAF_INRAE=44.167;MAF_USDA=4.706
NC_035083.1	70854070	.	G	C	.	.	MAF_INRAE=32.911;MAF_USDA=29.412
NC_035083.1	70854128	.	C	T	.	.	MAF_INRAE=5.0;MAF_USDA=16.471
NC_035083.1	70854143	.	G	A	.	.	MAF_USDA=2.459
NC_035083.1	70854206	.	C	T	.	.	MAF_USDA=1.639
NC_035083.1	70854233	.	G	A	.	.	MAF_USDA=4.167
NC_035083.1	70854259	.	G	A	.	.	MAF_USDA=7.059
NC_035083.1	70854289	.	G	A	.	.	MAF_INRAE=8.228;MAF_USDA=19.412
NC_035083.1	70854311	.	C	A	.	.	MAF_USDA=1.639
NC_035083.1	70854370	.	G	T	.	.	MAF_USDA=1.639
NC_035083.1	70854419	.	G	A	.	.	MAF_INRAE=7.595;MAF_USDA=19.412
NC_035083.1	70854453	.	G	A	.	.	MAF_INRAE=7.595;MAF_USDA=20.0
NC_035083.1	70854520	.	C	G	.	.	MAF_INRAE=43.671;MAF_USDA=19.412
NC_035083.1	70854531	.	C	T	.	.	MAF_USDA=2.459
NC_035083.1	70854540	.	A	T	.	.	MAF_USDA=3.279
NC_035083.1	70854546	.	A	C	.	.	MAF_USDA=1.639
NC_035083.1	70854564	.	C	A	.	.	MAF_USDA=6.557
NC_035083.1	70854583	.	A	G	.	.	MAF_INRAE=10.526;MAF_USDA=4.118
NC_035083.1	70854626	.	T	C	.	.	MAF_INRAE=1.667
NC_035083.1	70854660	.	G	T	.	.	MAF_INRAE=7.595;MAF_USDA=19.412
NC_035083.1	70854752	.	G	A	.	.	MAF_USDA=1.667
NC_035083.1	70854815	.	C	A	.	.	MAF_USDA=1.639
NC_035083.1	70854816	.	A	G	.	.	MAF_USDA=1.639
NC_035083.1	70854827	.	A	G	.	.	MAF_INRAE=5.0;MAF_USDA=18.75
NC_035083.1	70854902	.	G	A	.	.	MAF_INRAE=10.526;MAF_USDA=4.118
NC_035083.1	70854910	.	A	G	.	.	MAF_INRAE=6.962;MAF_USDA=18.824
NC_035083.1	70854940	.	C	T	.	.	MAF_INRAE=6.962;MAF_USDA=17.857
NC_035083.1	70854954	.	C	A	.	.	MAF_INRAE=6.962;MAF_USDA=17.262
NC_035083.1	70854955	.	C	A	.	.	MAF_USDA=20.833
NC_035083.1	70854956	.	A	C	.	.	MAF_INRAE=7.5;MAF_USDA=17.262
NC_035083.1	70854965	.	G	C	.	.	MAF_INRAE=6.962;MAF_USDA=17.857
NC_035083.1	70854994	.	A	G	.	.	MAF_INRAE=21.519;MAF_USDA=11.667
NC_035083.1	70855000	.	C	G	.	.	MAF_USDA=1.667
NC_035083.1	70855022	.	T	G	.	.	MAF_USDA=4.167
NC_035083.1	70855093	.	A	T	.	.	MAF_USDA=11.176
NC_035083.1	70855121	.	G	A	.	.	MAF_USDA=20.833
NC_035083.1	70855159	.	G	A	.	.	MAF_USDA=25.0
NC_035083.1	70855353	.	T	A	.	.	MAF_USDA=8.333
NC_035083.1	70855363	.	C	G	.	.	MAF_USDA=18.75
NC_035083.1	70855404	.	T	A	.	.	MAF_USDA=16.667
NC_035083.1	70855420	.	G	C	.	.	MAF_INRAE=5.0
NC_035083.1	70855425	.	C	A	.	.	MAF_USDA=12.5
NC_035083.1	70855490	.	A	T	.	.	MAF_INRAE=45.0;MAF_USDA=13.043
NC_035083.1	70855506	.	A	T	.	.	MAF_INRAE=5.0
NC_035083.1	70855509	.	C	A	.	.	MAF_USDA=43.478
NC_035083.1	70855798	.	G	A	.	.	MAF_USDA=1.639
NC_035083.1	70855815	.	C	T	.	.	MAF_USDA=13.934
NC_035083.1	70855826	.	A	T	.	.	MAF_INRAE=18.354;MAF_USDA=4.918
NC_035083.1	70855958	.	G	T	.	.	MAF_INRAE=6.329;MAF_USDA=17.213
NC_035083.1	70856052	.	A	C	.	.	MAF_INRAE=5.263;MAF_USDA=13.934
NC_035083.1	70856053	.	G	A	.	.	MAF_USDA=1.639
NC_035083.1	70856098	.	C	G	.	.	MAF_USDA=1.667
NC_035083.1	70856417	.	A	C	.	.	MAF_USDA=4.706
NC_035083.1	70856437	.	A	C	.	.	MAF_USDA=18.824
NC_035083.1	70856491	.	T	C	.	.	MAF_INRAE=8.228;MAF_USDA=19.412
NC_035083.1	70856492	.	A	C	.	.	MAF_INRAE=9.167;MAF_USDA=20.0
NC_035083.1	70856513	.	A	G	.	.	MAF_INRAE=8.228;MAF_USDA=20.0
NC_035083.1	70856592	.	G	T	.	.	MAF_INRAE=8.228;MAF_USDA=23.529
NC_035083.1	70856593	.	T	C	.	.	MAF_INRAE=9.167;MAF_USDA=20.588
NC_035083.1	70856595	.	T	G	.	.	MAF_INRAE=4.167;MAF_USDA=11.765
NC_035083.1	70856629	.	A	C	.	.	MAF_INRAE=4.43;MAF_USDA=1.667
NC_035083.1	70856689	.	A	G	.	.	MAF_INRAE=8.228;MAF_USDA=31.176
NC_035083.1	70856707	.	G	T	.	.	MAF_USDA=1.639
NC_035083.1	70856721	.	T	G	.	.	MAF_INRAE=3.165;MAF_USDA=4.098
NC_035083.1	70856748	.	C	T	.	.	MAF_INRAE=32.278;MAF_USDA=35.417
NC_035083.1	70856803	.	A	G	.	.	MAF_INRAE=5.263
NC_035083.1	70856837	.	G	C	.	.	MAF_INRAE=3.797;MAF_USDA=1.639
NC_035083.1	70856847	.	C	T	.	.	MAF_USDA=4.098
NC_035083.1	70856875	.	T	G	.	.	MAF_INRAE=8.228;MAF_USDA=32.353
NC_035083.1	70856897	.	A	G	.	.	MAF_USDA=2.459
NC_035083.1	70856924	.	T	G	.	.	MAF_INRAE=3.797
NC_035083.1	70856966	.	T	C	.	.	MAF_INRAE=5.263;MAF_USDA=27.647
NC_035083.1	70857003	.	G	A	.	.	MAF_INRAE=32.911;MAF_USDA=29.412
NC_035083.1	70857032	.	A	G	.	.	MAF_INRAE=7.595;MAF_USDA=17.059
NC_035083.1	70857048	.	T	A	.	.	MAF_INRAE=8.228;MAF_USDA=18.75
NC_035083.1	70857094	.	A	G	.	.	MAF_USDA=46.471
NC_035083.1	70857095	.	G	A	.	.	MAF_USDA=11.765
NC_035083.1	70857105	.	T	G	.	.	MAF_INRAE=23.418;MAF_USDA=37.647
NC_035083.1	70857110	.	A	G	.	.	MAF_INRAE=15.19;MAF_USDA=24.118
NC_035083.1	70857122	.	C	T	.	.	MAF_INRAE=5.0;MAF_USDA=9.412
NC_035083.1	70857127	.	C	G	.	.	MAF_INRAE=5.0;MAF_USDA=8.824
NC_035083.1	70857128	.	A	G	.	.	MAF_INRAE=5.0;MAF_USDA=9.412
NC_035083.1	70857140	.	A	C	.	.	MAF_INRAE=10.526;MAF_USDA=5.882
NC_035083.1	70857144	.	G	A	.	.	MAF_USDA=4.918
NC_035083.1	70857167	.	C	G	.	.	MAF_USDA=5.738
NC_035083.1	70857183	.	C	T	.	.	MAF_INRAE=5.0;MAF_USDA=27.059
NC_035083.1	70857233	.	T	A	.	.	MAF_USDA=1.639
NC_035083.1	70857341	.	T	A	.	.	MAF_INRAE=5.0;MAF_USDA=7.059
NC_035083.1	70857356	.	A	T	.	.	MAF_USDA=6.471
NC_035083.1	70857441	.	T	C	.	.	MAF_INRAE=4.43;MAF_USDA=22.353
NC_035083.1	70857442	.	G	A	.	.	MAF_INRAE=15.789;MAF_USDA=6.471
NC_035083.1	70857449	.	G	A	.	.	MAF_USDA=2.459
NC_035083.1	70857499	.	A	T	.	.	MAF_INRAE=37.975;MAF_USDA=27.647
NC_035083.1	70857529	.	C	T	.	.	MAF_INRAE=44.167;MAF_USDA=4.706
NC_035083.1	70857569	.	C	A	.	.	MAF_INRAE=23.418;MAF_USDA=29.412
NC_035083.1	70857623	.	C	T	.	.	MAF_USDA=1.639
NC_035083.1	70857624	.	G	A	.	.	MAF_INRAE=18.987;MAF_USDA=21.311
NC_035083.1	70857669	.	G	A	.	.	MAF_INRAE=15.789;MAF_USDA=5.882
NC_035083.1	70857713	.	G	A	.	.	MAF_USDA=2.459
NC_035083.1	70857757	.	C	G	.	.	MAF_INRAE=20.886;MAF_USDA=2.083
NC_035083.1	70857813	.	A	T	.	.	MAF_INRAE=10.526;MAF_USDA=5.294
NC_035083.1	70857920	.	T	C	.	.	MAF_USDA=34.706
NC_035083.1	70857930	.	A	C	.	.	MAF_USDA=31.765
NC_035083.1	70857935	.	A	G	.	.	MAF_USDA=14.118
NC_035083.1	70857937	.	C	T	.	.	MAF_USDA=32.353
NC_035083.1	70857964	.	C	A	.	.	MAF_USDA=6.557
NC_035083.1	70857998	.	A	C	.	.	MAF_USDA=31.25
NC_035083.1	70858005	.	C	T	.	.	MAF_USDA=14.754
NC_035083.1	70858015	.	C	A	.	.	MAF_USDA=22.941
NC_035083.1	70858032	.	A	C	.	.	MAF_USDA=14.754
NC_035083.1	70858070	.	A	G	.	.	MAF_USDA=2.459
NC_035083.1	70858095	.	T	G	.	.	MAF_INRAE=43.333;MAF_USDA=4.706
NC_035083.1	70858108	.	C	A	.	.	MAF_USDA=2.459
NC_035083.1	70858127	.	T	C	.	.	MAF_USDA=4.098
NC_035083.1	70858432	.	T	C	.	.	MAF_INRAE=5.263
NC_035083.1	70858483	.	C	A	.	.	MAF_USDA=1.765
NC_035083.1	70858491	.	T	A	.	.	MAF_USDA=1.765
NC_035083.1	70858530	.	A	G	.	.	MAF_INRAE=8.228;MAF_USDA=4.098
NC_035083.1	70858554	.	C	T	.	.	MAF_INRAE=10.526;MAF_USDA=4.118
NC_035083.1	70858585	.	A	G	.	.	MAF_INRAE=3.165
NC_035083.1	70858609	.	T	A	.	.	MAF_USDA=1.639
NC_035083.1	70858619	.	C	T	.	.	MAF_INRAE=18.987;MAF_USDA=5.738
NC_035083.1	70858748	.	A	G	.	.	MAF_USDA=10.417
NC_035083.1	70859034	.	T	C	.	.	MAF_INRAE=1.667;MAF_USDA=33.607
NC_035083.1	70859040	.	G	C	.	.	MAF_USDA=3.279
NC_035083.1	70859169	.	C	T	.	.	MAF_USDA=18.033
NC_035083.1	70859345	.	C	G	.	.	MAF_USDA=4.098
NC_035083.1	70859393	.	A	G	.	.	MAF_INRAE=10.526;MAF_USDA=5.294
NC_035083.1	70859419	.	C	G	.	.	MAF_INRAE=5.0;MAF_USDA=6.471
NC_035083.1	70859453	.	G	A	.	.	MAF_INRAE=11.392;MAF_USDA=15.294
NC_035083.1	70859455	.	G	C	.	.	MAF_USDA=9.836
NC_035083.1	70859501	.	A	G	.	.	MAF_INRAE=5.263;MAF_USDA=4.918
NC_035083.1	70859668	.	C	A	.	.	MAF_INRAE=5.263;MAF_USDA=5.738
NC_035083.1	70859685	.	A	C	.	.	MAF_INRAE=5.0;MAF_USDA=6.471
NC_035083.1	70859694	.	A	G	.	.	MAF_INRAE=20.253
NC_035083.1	70859697	.	T	C	.	.	MAF_USDA=2.459
NC_035083.1	70859705	.	G	A	.	.	MAF_USDA=1.639
NC_035083.1	70859750	.	C	A	.	.	MAF_INRAE=21.667;MAF_USDA=21.765
NC_035083.1	70859752	.	G	T	.	.	MAF_INRAE=10.526;MAF_USDA=8.333
NC_035083.1	70859799	.	C	G	.	.	MAF_USDA=5.738
NC_035083.1	70859836	.	C	T	.	.	MAF_INRAE=5.263;MAF_USDA=4.918
NC_035083.1	70859912	.	C	T	.	.	MAF_INRAE=5.263;MAF_USDA=4.098
NC_035083.1	70859931	.	A	C	.	.	MAF_INRAE=5.0;MAF_USDA=5.882
NC_035083.1	70859982	.	C	T	.	.	MAF_INRAE=1.667;MAF_USDA=11.176
NC_035083.1	70860078	.	G	A	.	.	MAF_USDA=4.098
NC_035083.1	70860125	.	A	G	.	.	MAF_INRAE=5.263;MAF_USDA=4.098
NC_035083.1	70860127	.	A	C	.	.	MAF_INRAE=27.848;MAF_USDA=22.353
NC_035083.1	70860182	.	G	C	.	.	MAF_USDA=7.377
NC_035083.1	70860219	.	C	A	.	.	MAF_INRAE=5.0;MAF_USDA=5.882
NC_035083.1	70860237	.	A	G	.	.	MAF_INRAE=1.667;MAF_USDA=1.639
NC_035083.1	70860285	.	C	T	.	.	MAF_INRAE=5.0;MAF_USDA=6.548
NC_035083.1	70860538	.	A	T	.	.	MAF_USDA=1.639
NC_035083.1	70860665	.	A	G	.	.	MAF_USDA=3.279
NC_035083.1	70860711	.	C	T	.	.	MAF_INRAE=4.167;MAF_USDA=5.882
NC_035083.1	70860729	.	G	T	.	.	MAF_USDA=1.639
NC_035083.1	70860763	.	G	A	.	.	MAF_INRAE=5.263
NC_035083.1	70860776	.	T	A	.	.	MAF_INRAE=10.526;MAF_USDA=5.357
NC_035083.1	70860790	.	G	T	.	.	MAF_INRAE=1.667;MAF_USDA=13.095
NC_035083.1	70860837	.	C	G	.	.	MAF_INRAE=5.263;MAF_USDA=4.167
NC_035083.1	70860883	.	G	T	.	.	MAF_INRAE=25.0;MAF_USDA=41.667
NC_035083.1	70861027	.	T	A	.	.	MAF_USDA=14.583
NC_035083.1	70861098	.	C	T	.	.	MAF_USDA=4.545
NC_035083.1	70861236	.	C	A	.	.	MAF_USDA=21.739
NC_035083.1	70861239	.	T	A	.	.	MAF_USDA=8.696
NC_035083.1	70861258	.	G	A	.	.	MAF_INRAE=47.368;MAF_USDA=33.333
NC_035083.1	70861302	.	T	G	.	.	MAF_USDA=5.932
NC_035083.1	70861304	.	G	T	.	.	MAF_USDA=5.932
NC_035083.1	70861338	.	T	C	.	.	MAF_USDA=4.098
NC_035083.1	70861415	.	T	G	.	.	MAF_USDA=4.098
NC_035083.1	70861439	.	T	G	.	.	MAF_USDA=3.39
NC_035083.1	70861468	.	T	C	.	.	MAF_USDA=47.024
NC_035083.1	70861510	.	A	T	.	.	MAF_USDA=7.759
NC_035083.1	70861511	.	A	G	.	.	MAF_INRAE=5.263
NC_035083.1	70862174	.	T	A	.	.	MAF_INRAE=5.263;MAF_USDA=2.459
NC_035083.1	70862175	.	A	T	.	.	MAF_USDA=5.738
NC_035083.1	70862176	.	A	T	.	.	MAF_INRAE=1.667
NC_035083.1	70862211	.	C	A	.	.	MAF_USDA=4.918
NC_035083.1	70862266	.	C	A	.	.	MAF_USDA=1.639
NC_035083.1	70862413	.	G	A	.	.	MAF_USDA=27.083
NC_035083.1	70862470	.	G	A	.	.	MAF_INRAE=1.667;MAF_USDA=1.639
NC_035083.1	70862479	.	G	A	.	.	MAF_USDA=1.639
NC_035083.1	70862570	.	C	T	.	.	MAF_INRAE=5.263;MAF_USDA=5.294
NC_035083.1	70862620	.	G	T	.	.	MAF_USDA=1.639
NC_035083.1	70862629	.	C	A	.	.	MAF_INRAE=26.582;MAF_USDA=22.353
NC_035083.1	70862674	.	G	A	.	.	MAF_INRAE=10.526;MAF_USDA=10.417
NC_035083.1	70862702	.	C	T	.	.	MAF_USDA=1.639
NC_035083.1	70862751	.	A	G	.	.	MAF_INRAE=5.263;MAF_USDA=8.197
NC_035083.1	70862762	.	C	A	.	.	MAF_INRAE=5.263;MAF_USDA=7.377
NC_035083.1	70862810	.	G	A	.	.	MAF_USDA=1.639
NC_035083.1	70862829	.	T	C	.	.	MAF_INRAE=30.38;MAF_USDA=45.882
NC_035083.1	70863047	.	C	T	.	.	MAF_INRAE=5.063;MAF_USDA=10.588
NC_035083.1	70863119	.	A	T	.	.	MAF_INRAE=29.114;MAF_USDA=33.333
NC_035083.1	70863120	.	T	A	.	.	MAF_INRAE=21.667;MAF_USDA=33.333
NC_035083.1	70863134	.	T	C	.	.	MAF_INRAE=33.544;MAF_USDA=28.571
NC_035083.1	70863163	.	C	T	.	.	MAF_USDA=6.667
NC_035083.1	70863249	.	G	A	.	.	MAF_USDA=39.412
NC_035083.1	70863331	.	G	A	.	.	MAF_INRAE=31.646;MAF_USDA=28.824
NC_035083.1	70863400	.	A	G	.	.	MAF_INRAE=5.063;MAF_USDA=6.471
NC_035083.1	70863411	.	G	C	.	.	MAF_USDA=2.459
NC_035083.1	70863502	.	C	T	.	.	MAF_USDA=1.639
NC_035083.1	70863517	.	G	A	.	.	MAF_INRAE=5.263
NC_035083.1	70863529	.	C	A	.	.	MAF_INRAE=31.013;MAF_USDA=21.176
NC_035083.1	70863571	.	C	G	.	.	MAF_USDA=2.459
NC_035083.1	70863651	.	T	C	.	.	MAF_USDA=2.459
NC_035083.1	70863668	.	G	A	.	.	MAF_INRAE=31.646;MAF_USDA=33.529
NC_035083.1	70863698	.	A	G	.	.	MAF_INRAE=29.114;MAF_USDA=28.235
NC_035083.1	70863728	.	T	G	.	.	MAF_INRAE=5.263
NC_035083.1	70863932	.	G	A	.	.	MAF_INRAE=36.709;MAF_USDA=5.294
NC_035083.1	70863934	.	T	A	.	.	MAF_USDA=1.639
NC_035083.1	70863935	.	A	C	.	.	MAF_INRAE=10.526;MAF_USDA=8.235
NC_035083.1	70863986	.	C	T	.	.	MAF_INRAE=4.167;MAF_USDA=7.647
NC_035083.1	70864005	.	A	G	.	.	MAF_USDA=12.353
NC_035083.1	70864026	.	G	T	.	.	MAF_USDA=4.098
NC_035083.1	70864044	.	G	A	.	.	MAF_USDA=5.738
NC_035083.1	70864078	.	A	G	.	.	MAF_INRAE=27.848;MAF_USDA=21.176
NC_035083.1	70864083	.	G	T	.	.	MAF_INRAE=18.987
NC_035083.1	70864103	.	C	T	.	.	MAF_INRAE=5.263
NC_035083.1	70864140	.	T	G	.	.	MAF_USDA=5.833
NC_035083.1	70864145	.	C	A	.	.	MAF_INRAE=5.263
NC_035083.1	70864162	.	C	T	.	.	MAF_USDA=10.417
NC_035083.1	70864172	.	T	A	.	.	MAF_USDA=10.417
NC_035083.1	70864178	.	C	T	.	.	MAF_USDA=10.417
NC_035083.1	70864240	.	G	A	.	.	MAF_INRAE=5.263
NC_035083.1	70864262	.	T	A	.	.	MAF_INRAE=5.263;MAF_USDA=5.738
NC_035083.1	70864310	.	A	G	.	.	MAF_INRAE=30.38;MAF_USDA=27.059
NC_035083.1	70864364	.	A	C	.	.	MAF_INRAE=10.526;MAF_USDA=6.557
NC_035083.1	70864674	.	C	T	.	.	MAF_INRAE=5.263
NC_035083.1	70864687	.	C	T	.	.	MAF_USDA=1.639
NC_035083.1	70864690	.	G	A	.	.	MAF_INRAE=5.833;MAF_USDA=4.098
NC_035083.1	70864731	.	T	C	.	.	MAF_USDA=2.083
NC_035083.1	70864781	.	T	A	.	.	MAF_USDA=5.738
NC_035083.1	70865035	.	C	A	.	.	MAF_INRAE=5.833;MAF_USDA=5.882
NC_035083.1	70865046	.	T	A	.	.	MAF_INRAE=45.0;MAF_USDA=23.529
NC_035083.1	70865082	.	C	A	.	.	MAF_INRAE=45.0;MAF_USDA=24.118
NC_035083.1	70865100	.	C	T	.	.	MAF_USDA=10.656
NC_035083.1	70865199	.	T	G	.	.	MAF_INRAE=5.833;MAF_USDA=3.279
NC_035083.1	70865221	.	C	T	.	.	MAF_INRAE=27.848;MAF_USDA=23.529
NC_035083.1	70865232	.	C	T	.	.	MAF_INRAE=5.0;MAF_USDA=16.667
NC_035083.1	70865262	.	A	G	.	.	MAF_USDA=6.471
NC_035083.1	70865285	.	G	T	.	.	MAF_USDA=4.918
NC_035083.1	70865415	.	G	A	.	.	MAF_INRAE=3.333;MAF_USDA=2.459
NC_035083.1	70865611	.	G	A	.	.	MAF_INRAE=5.0;MAF_USDA=4.098
NC_035083.1	70866734	.	C	T	.	.	MAF_USDA=2.5
NC_035083.1	70866772	.	G	T	.	.	MAF_USDA=2.459
NC_035083.1	70866844	.	G	A	.	.	MAF_INRAE=5.0;MAF_USDA=5.882
NC_035083.1	70866874	.	G	A	.	.	MAF_INRAE=5.263;MAF_USDA=11.176
NC_035083.1	70866956	.	C	A	.	.	MAF_USDA=2.459
NC_035083.1	70867005	.	T	C	.	.	MAF_USDA=1.639
NC_035083.1	70867022	.	A	G	.	.	MAF_USDA=1.639
NC_035083.1	70867051	.	G	T	.	.	MAF_INRAE=29.114;MAF_USDA=30.0
NC_035083.1	70867061	.	G	A	.	.	MAF_USDA=3.279
NC_035083.1	70867071	.	C	A	.	.	MAF_INRAE=29.114;MAF_USDA=30.0
NC_035083.1	70867109	.	T	C	.	.	MAF_INRAE=29.114;MAF_USDA=32.941
NC_035083.1	70867152	.	C	A	.	.	MAF_INRAE=29.114;MAF_USDA=28.824
NC_035083.1	70867191	.	T	A	.	.	MAF_INRAE=3.333
NC_035083.1	70867196	.	C	T	.	.	MAF_INRAE=5.0
NC_035083.1	70867285	.	C	T	.	.	MAF_USDA=5.738
NC_035083.1	70867383	.	T	G	.	.	MAF_USDA=1.639
NC_035083.1	70867491	.	C	T	.	.	MAF_INRAE=47.368;MAF_USDA=32.941
NC_035083.1	70867514	.	A	T	.	.	MAF_INRAE=5.0
NC_035083.1	70867617	.	T	A	.	.	MAF_USDA=1.765
NC_035083.1	70867728	.	C	T	.	.	MAF_USDA=2.459
NC_035083.1	70867735	.	T	C	.	.	MAF_USDA=5.738
NC_035083.1	70867780	.	C	T	.	.	MAF_USDA=3.279
NC_035083.1	70867785	.	T	G	.	.	MAF_USDA=2.459
NC_035083.1	70867847	.	G	A	.	.	MAF_INRAE=27.848;MAF_USDA=22.353
NC_035083.1	70867965	.	C	T	.	.	MAF_USDA=4.918
NC_035083.1	70868285	.	T	G	.	.	MAF_INRAE=10.526;MAF_USDA=17.647
NC_035083.1	70868560	.	C	T	.	.	MAF_INRAE=29.114;MAF_USDA=31.176
NC_035083.1	70868592	.	T	C	.	.	MAF_INRAE=5.0;MAF_USDA=16.667
NC_035083.1	70868595	.	A	T	.	.	MAF_INRAE=45.0;MAF_USDA=2.459
NC_035083.1	70868619	.	T	G	.	.	MAF_USDA=1.639
NC_035083.1	70868677	.	T	C	.	.	MAF_USDA=1.639
NC_035083.1	70868775	.	G	T	.	.	MAF_USDA=1.639
NC_035083.1	70868809	.	T	A	.	.	MAF_INRAE=28.481
NC_035083.1	70868810	.	G	A	.	.	MAF_INRAE=20.833;MAF_USDA=24.706
NC_035083.1	70868814	.	A	T	.	.	MAF_USDA=1.639
NC_035083.1	70868877	.	A	G	.	.	MAF_INRAE=28.481;MAF_USDA=25.882
NC_035083.1	70868904	.	C	A	.	.	MAF_USDA=1.639
NC_035083.1	70868933	.	A	G	.	.	MAF_USDA=1.639
NC_035083.1	70868939	.	T	C	.	.	MAF_USDA=2.459
NC_035083.1	70868954	.	G	A	.	.	MAF_USDA=2.459
NC_035083.1	70868959	.	G	T	.	.	MAF_USDA=2.459
NC_035083.1	70868962	.	C	T	.	.	MAF_USDA=4.918
NC_035083.1	70868988	.	G	A	.	.	MAF_USDA=1.639
NC_035083.1	70869025	.	A	C	.	.	MAF_INRAE=28.481;MAF_USDA=34.524
NC_035083.1	70869112	.	T	G	.	.	MAF_INRAE=5.263;MAF_USDA=4.098
NC_035083.1	70869132	.	G	C	.	.	MAF_INRAE=29.114;MAF_USDA=24.706
NC_035083.1	70869363	.	C	A	.	.	MAF_INRAE=28.481;MAF_USDA=22.131
NC_035083.1	70869405	.	T	A	.	.	MAF_INRAE=5.263
NC_035083.1	70869431	.	C	A	.	.	MAF_INRAE=6.329
NC_035083.1	70869447	.	A	T	.	.	MAF_USDA=1.639
NC_035083.1	70869455	.	T	A	.	.	MAF_INRAE=29.114;MAF_USDA=29.508
NC_035083.1	70869489	.	G	A	.	.	MAF_USDA=2.459
NC_035083.1	70869518	.	C	A	.	.	MAF_USDA=1.639
NC_035083.1	70869534	.	A	T	.	.	MAF_INRAE=5.263;MAF_USDA=4.918
NC_035083.1	70869537	.	G	C	.	.	MAF_USDA=4.918
NC_035083.1	70869552	.	C	T	.	.	MAF_INRAE=11.392;MAF_USDA=12.353
NC_035083.1	70869603	.	G	A	.	.	MAF_INRAE=1.667
NC_035083.1	70869649	.	C	A	.	.	MAF_USDA=4.098
NC_035083.1	70869663	.	A	T	.	.	MAF_USDA=1.639
NC_035083.1	70869702	.	C	A	.	.	MAF_USDA=1.639
NC_035083.1	70869842	.	C	T	.	.	MAF_USDA=1.765
NC_035083.1	70869916	.	A	G	.	.	MAF_INRAE=29.114;MAF_USDA=37.059
NC_035083.1	70869984	.	G	A	.	.	MAF_USDA=1.639
NC_035083.1	70870117	.	A	C	.	.	MAF_INRAE=27.848;MAF_USDA=27.647
NC_035083.1	70870317	.	A	C	.	.	MAF_USDA=1.639
NC_035083.1	70870327	.	T	C	.	.	MAF_USDA=1.639
NC_035083.1	70870362	.	G	C	.	.	MAF_USDA=28.235
NC_035083.1	70870469	.	A	T	.	.	MAF_INRAE=24.684;MAF_USDA=25.882
NC_035083.1	70870471	.	C	T	.	.	MAF_USDA=10.656
NC_035083.1	70870481	.	C	T	.	.	MAF_USDA=5.738
NC_035083.1	70870521	.	A	T	.	.	MAF_USDA=3.279
NC_035083.1	70870544	.	C	A	.	.	MAF_INRAE=5.0;MAF_USDA=5.882
NC_035083.1	70870584	.	G	A	.	.	MAF_USDA=1.639
NC_035083.1	70870608	.	G	A	.	.	MAF_INRAE=29.114;MAF_USDA=28.824
NC_035083.1	70870828	.	T	C	.	.	MAF_INRAE=30.38;MAF_USDA=30.0
NC_035083.1	70870908	.	C	T	.	.	MAF_INRAE=6.329;MAF_USDA=2.459
NC_035083.1	70870940	.	C	T	.	.	MAF_USDA=3.279
NC_035083.1	70871008	.	T	G	.	.	MAF_INRAE=30.38;MAF_USDA=41.765
NC_035083.1	70871013	.	C	A	.	.	MAF_USDA=2.459
NC_035083.1	70871096	.	A	T	.	.	MAF_USDA=1.639
NC_035083.1	70871137	.	C	A	.	.	MAF_INRAE=38.608;MAF_USDA=33.529
NC_035083.1	70871146	.	T	A	.	.	MAF_USDA=9.836
NC_035083.1	70871150	.	G	A	.	.	MAF_USDA=1.639
NC_035083.1	70871212	.	G	A	.	.	MAF_INRAE=5.263;MAF_USDA=4.098
NC_035083.1	70871350	.	A	G	.	.	MAF_INRAE=31.013;MAF_USDA=41.176
NC_035083.1	70871387	.	T	A	.	.	MAF_USDA=2.459
NC_035083.1	70871413	.	T	A	.	.	MAF_USDA=41.667
NC_035083.1	70871429	.	G	A	.	.	MAF_INRAE=5.696;MAF_USDA=23.77
NC_035083.1	70871471	.	G	A	.	.	MAF_INRAE=5.263;MAF_USDA=10.588
NC_035083.1	70871506	.	C	T	.	.	MAF_USDA=1.639
NC_035083.1	70871528	.	T	C	.	.	MAF_INRAE=28.481;MAF_USDA=24.706
NC_035083.1	70871537	.	C	A	.	.	MAF_USDA=4.706
NC_035083.1	70871563	.	A	C	.	.	MAF_INRAE=18.987;MAF_USDA=4.098
NC_035083.1	70871617	.	C	G	.	.	MAF_INRAE=31.646;MAF_USDA=42.353
NC_035083.1	70871660	.	C	T	.	.	MAF_INRAE=5.263;MAF_USDA=13.529
NC_035083.1	70871695	.	C	G	.	.	MAF_INRAE=5.263;MAF_USDA=10.588
NC_035083.1	70871721	.	T	C	.	.	MAF_INRAE=34.177;MAF_USDA=48.824
NC_035083.1	70871727	.	A	G	.	.	MAF_INRAE=45.57;MAF_USDA=35.294
NC_035083.1	70871736	.	A	G	.	.	MAF_USDA=10.656
NC_035083.1	70871743	.	G	T	.	.	MAF_USDA=25.882
NC_035083.1	70871752	.	A	C	.	.	MAF_INRAE=10.127;MAF_USDA=8.235
NC_035083.1	70871758	.	A	G	.	.	MAF_USDA=3.279
NC_035083.1	70871867	.	C	A	.	.	MAF_USDA=2.459
NC_035083.1	70871883	.	T	A	.	.	MAF_USDA=20.492
NC_035083.1	70871942	.	T	C	.	.	MAF_USDA=2.459
NC_035083.1	70871960	.	G	A	.	.	MAF_USDA=1.639
NC_035083.1	70872039	.	T	G	.	.	MAF_INRAE=3.333
NC_035083.1	70872046	.	T	G	.	.	MAF_USDA=11.176
NC_035083.1	70872086	.	G	T	.	.	MAF_USDA=22.131
NC_035083.1	70872116	.	G	A	.	.	MAF_USDA=1.639
NC_035083.1	70872126	.	G	T	.	.	MAF_USDA=6.557
NC_035083.1	70872166	.	G	T	.	.	MAF_USDA=2.459
NC_035083.1	70872199	.	C	T	.	.	MAF_INRAE=5.263;MAF_USDA=2.941
NC_035083.1	70872255	.	C	A	.	.	MAF_USDA=4.918
NC_035083.1	70872294	.	T	C	.	.	MAF_INRAE=24.051;MAF_USDA=25.882
NC_035083.1	70872324	.	C	T	.	.	MAF_INRAE=7.595;MAF_USDA=5.738
NC_035083.1	70872426	.	C	A	.	.	MAF_USDA=1.639
NC_035083.1	70872443	.	G	A	.	.	MAF_INRAE=46.835;MAF_USDA=12.941
NC_035083.1	70872561	.	G	A	.	.	MAF_USDA=31.765
NC_035083.1	70872621	.	A	G	.	.	MAF_USDA=32.353
NC_035083.1	70872655	.	C	T	.	.	MAF_INRAE=5.0;MAF_USDA=4.098
NC_035083.1	70872735	.	A	G	.	.	MAF_USDA=25.294
NC_035083.1	70872741	.	C	A	.	.	MAF_INRAE=7.595;MAF_USDA=5.738
NC_035083.1	70872923	.	A	T	.	.	MAF_INRAE=33.544;MAF_USDA=38.824
NC_035083.1	70872924	.	C	T	.	.	MAF_INRAE=27.5;MAF_USDA=39.412
NC_035083.1	70873072	.	A	G	.	.	MAF_INRAE=35.443;MAF_USDA=41.176
NC_035083.1	70873117	.	G	A	.	.	MAF_USDA=2.459
NC_035083.1	70873165	.	C	T	.	.	MAF_USDA=1.639
NC_035083.1	70873224	.	A	G	.	.	MAF_INRAE=11.392;MAF_USDA=31.176
NC_035083.1	70873255	.	C	T	.	.	MAF_INRAE=34.177;MAF_USDA=38.824
NC_035083.1	70873256	.	A	G	.	.	MAF_INRAE=33.333;MAF_USDA=47.647
NC_035083.1	70873363	.	C	T	.	.	MAF_USDA=1.639
NC_035083.1	70873414	.	T	C	.	.	MAF_USDA=39.583
NC_035083.1	70873432	.	C	A	.	.	MAF_INRAE=47.468;MAF_USDA=10.0
NC_035083.1	70873443	.	A	C	.	.	MAF_INRAE=29.114;MAF_USDA=24.706
NC_035083.1	70873471	.	A	T	.	.	MAF_USDA=11.176
NC_035083.1	70873478	.	C	A	.	.	MAF_INRAE=5.263;MAF_USDA=2.353
NC_035083.1	70873614	.	C	T	.	.	MAF_USDA=1.639
NC_035083.1	70873716	.	T	G	.	.	MAF_INRAE=5.263;MAF_USDA=8.333
NC_035083.1	70873887	.	G	T	.	.	MAF_INRAE=5.063;MAF_USDA=7.377
NC_035083.1	70873965	.	C	A	.	.	MAF_INRAE=47.468;MAF_USDA=11.176
NC_035083.1	70873980	.	G	T	.	.	MAF_USDA=14.706
NC_035083.1	70874182	.	C	A	.	.	MAF_USDA=2.459
NC_035083.1	70874218	.	T	G	.	.	MAF_INRAE=5.263;MAF_USDA=4.706
NC_035083.1	70874230	.	A	G	.	.	MAF_USDA=1.639
NC_035083.1	70874250	.	A	C	.	.	MAF_INRAE=41.772;MAF_USDA=48.235
NC_035083.1	70874257	.	T	C	.	.	MAF_INRAE=5.263
NC_035083.1	70874262	.	A	T	.	.	MAF_USDA=2.459
NC_035083.1	70874346	.	A	T	.	.	MAF_INRAE=6.329;MAF_USDA=2.459
NC_035083.1	70874424	.	A	C	.	.	MAF_INRAE=5.263;MAF_USDA=11.765
NC_035083.1	70874434	.	C	T	.	.	MAF_USDA=1.765
NC_035083.1	70874453	.	T	A	.	.	MAF_INRAE=6.329;MAF_USDA=42.941
NC_035083.1	70874477	.	G	A	.	.	MAF_USDA=6.471
NC_035083.1	70874481	.	C	A	.	.	MAF_USDA=1.639
NC_035083.1	70874484	.	T	A	.	.	MAF_USDA=7.059
NC_035083.1	70874504	.	C	T	.	.	MAF_INRAE=42.105;MAF_USDA=25.294
NC_035083.1	70874543	.	G	C	.	.	MAF_USDA=3.279
NC_035083.1	70874620	.	T	A	.	.	MAF_USDA=2.5
NC_035083.1	70874747	.	G	T	.	.	MAF_INRAE=5.263
NC_035083.1	70874845	.	C	A	.	.	MAF_INRAE=36.842;MAF_USDA=10.588
NC_035083.1	70874885	.	C	T	.	.	MAF_USDA=4.706
NC_035083.1	70874909	.	G	A	.	.	MAF_USDA=2.941
NC_035083.1	70874919	.	G	A	.	.	MAF_USDA=3.279
NC_035083.1	70874981	.	C	T	.	.	MAF_INRAE=4.167;MAF_USDA=4.098
NC_035083.1	70874984	.	C	T	.	.	MAF_USDA=2.459
NC_035083.1	70874994	.	A	T	.	.	MAF_USDA=6.557
NC_035083.1	70875026	.	A	G	.	.	MAF_USDA=4.098
NC_035083.1	70875033	.	G	A	.	.	MAF_INRAE=29.114;MAF_USDA=33.529
NC_035083.1	70875038	.	A	C	.	.	MAF_USDA=10.417
NC_035083.1	70875042	.	G	A	.	.	MAF_USDA=1.639
NC_035083.1	70875045	.	G	A	.	.	MAF_INRAE=35.443;MAF_USDA=19.412
NC_035083.1	70875054	.	C	T	.	.	MAF_USDA=1.639
NC_035083.1	70875067	.	G	A	.	.	MAF_USDA=7.377
NC_035083.1	70875075	.	A	T	.	.	MAF_INRAE=18.987;MAF_USDA=4.098
NC_035083.1	70875157	.	T	C	.	.	MAF_USDA=1.639
NC_035083.1	70875158	.	G	T	.	.	MAF_USDA=1.639
NC_035083.1	70875181	.	C	T	.	.	MAF_INRAE=6.329;MAF_USDA=1.639
NC_035083.1	70875224	.	C	G	.	.	MAF_INRAE=5.263
NC_035083.1	70875251	.	A	T	.	.	MAF_USDA=8.333
NC_035083.1	70875255	.	G	A	.	.	MAF_USDA=4.118
NC_035083.1	70875338	.	C	T	.	.	MAF_INRAE=6.329;MAF_USDA=11.765
NC_035083.1	70875339	.	T	C	.	.	MAF_USDA=5.738
NC_035083.1	70875427	.	G	T	.	.	MAF_INRAE=35.443;MAF_USDA=18.824
NC_035083.1	70875619	.	A	G	.	.	MAF_INRAE=41.139;MAF_USDA=30.588
NC_035083.1	70875624	.	C	T	.	.	MAF_USDA=4.918
NC_035083.1	70875642	.	T	C	.	.	MAF_USDA=2.459
NC_035083.1	70875649	.	G	T	.	.	MAF_INRAE=5.0
NC_035083.1	70875671	.	C	T	.	.	MAF_USDA=1.639
NC_035083.1	70875672	.	G	A	.	.	MAF_USDA=1.639
NC_035083.1	70875675	.	G	T	.	.	MAF_INRAE=23.418;MAF_USDA=16.393
NC_035083.1	70875692	.	C	T	.	.	MAF_USDA=1.765
NC_035083.1	70875722	.	G	A	.	.	MAF_USDA=5.738
NC_035083.1	70875888	.	T	A	.	.	MAF_INRAE=28.481;MAF_USDA=25.294
NC_035083.1	70875906	.	A	C	.	.	MAF_INRAE=5.263
NC_035083.1	70875915	.	G	T	.	.	MAF_USDA=1.639
NC_035083.1	70875919	.	A	G	.	.	MAF_USDA=2.941
NC_035083.1	70875925	.	C	G	.	.	MAF_USDA=2.459
NC_035083.1	70875960	.	C	A	.	.	MAF_USDA=1.639
NC_035083.1	70875966	.	T	G	.	.	MAF_INRAE=5.263
NC_035083.1	70876045	.	C	T	.	.	MAF_USDA=1.639
NC_035083.1	70876067	.	A	T	.	.	MAF_INRAE=22.785;MAF_USDA=9.836
NC_035083.1	70876089	.	T	C	.	.	MAF_INRAE=45.0;MAF_USDA=9.412
NC_035083.1	70876109	.	T	A	.	.	MAF_INRAE=1.667;MAF_USDA=3.279
NC_035083.1	70876116	.	T	G	.	.	MAF_INRAE=24.051
NC_035083.1	70876154	.	G	T	.	.	MAF_INRAE=5.263;MAF_USDA=4.118
NC_035083.1	70876175	.	T	G	.	.	MAF_USDA=1.639
NC_035083.1	70876196	.	G	T	.	.	MAF_USDA=2.459
NC_035083.1	70876242	.	C	T	.	.	MAF_INRAE=28.481;MAF_USDA=24.706
NC_035083.1	70876273	.	T	C	.	.	MAF_USDA=1.639
NC_035083.1	70876279	.	G	A	.	.	MAF_USDA=1.639
NC_035083.1	70876324	.	A	T	.	.	MAF_USDA=1.639
NC_035083.1	70876328	.	T	A	.	.	MAF_USDA=1.639
NC_035083.1	70876344	.	T	C	.	.	MAF_INRAE=24.684;MAF_USDA=17.647
NC_035083.1	70876399	.	C	T	.	.	MAF_USDA=3.279
NC_035083.1	70876409	.	A	T	.	.	MAF_INRAE=30.38;MAF_USDA=33.333
NC_035083.1	70876451	.	T	A	.	.	MAF_USDA=2.459
NC_035083.1	70876467	.	C	T	.	.	MAF_INRAE=5.263;MAF_USDA=4.706
NC_035083.1	70876488	.	T	C	.	.	MAF_USDA=3.279
NC_035083.1	70876633	.	A	C	.	.	MAF_INRAE=35.443;MAF_USDA=40.588
NC_035083.1	70876642	.	C	T	.	.	MAF_INRAE=24.051;MAF_USDA=17.213
NC_035083.1	70876654	.	T	C	.	.	MAF_USDA=1.639
NC_035083.1	70876715	.	G	T	.	.	MAF_INRAE=5.263
NC_035083.1	70876807	.	A	G	.	.	MAF_USDA=4.098
NC_035083.1	70876846	.	T	G	.	.	MAF_INRAE=5.263;MAF_USDA=9.167
NC_035083.1	70876860	.	T	C	.	.	MAF_USDA=1.667
NC_035083.1	70876912	.	G	T	.	.	MAF_USDA=2.459
NC_035083.1	70876943	.	A	G	.	.	MAF_INRAE=24.684;MAF_USDA=18.033
NC_035083.1	70876946	.	A	G	.	.	MAF_INRAE=5.263
NC_035083.1	70876982	.	A	T	.	.	MAF_INRAE=5.263;MAF_USDA=3.529
NC_035083.1	70877100	.	G	A	.	.	MAF_USDA=1.765
NC_035083.1	70877120	.	C	T	.	.	MAF_INRAE=11.392;MAF_USDA=37.647
NC_035083.1	70877165	.	C	T	.	.	MAF_INRAE=29.114;MAF_USDA=24.118
NC_035083.1	70877166	.	G	C	.	.	MAF_INRAE=23.333;MAF_USDA=25.294
NC_035083.1	70877167	.	C	T	.	.	MAF_INRAE=23.333;MAF_USDA=25.882
NC_035083.1	70877173	.	A	C	.	.	MAF_INRAE=24.051;MAF_USDA=18.852
NC_035083.1	70877182	.	A	G	.	.	MAF_USDA=6.557
NC_035083.1	70877188	.	T	G	.	.	MAF_USDA=6.557
NC_035083.1	70877216	.	A	C	.	.	MAF_INRAE=24.684;MAF_USDA=18.033
NC_035083.1	70877254	.	G	A	.	.	MAF_USDA=4.706
NC_035083.1	70877256	.	C	T	.	.	MAF_USDA=5.738
NC_035083.1	70877307	.	A	T	.	.	MAF_INRAE=24.051;MAF_USDA=14.118
NC_035083.1	70877342	.	G	A	.	.	MAF_INRAE=5.263;MAF_USDA=10.0
NC_035083.1	70877371	.	G	T	.	.	MAF_USDA=4.098
NC_035083.1	70877412	.	C	T	.	.	MAF_INRAE=5.0;MAF_USDA=11.176
NC_035083.1	70877526	.	C	A	.	.	MAF_INRAE=24.051;MAF_USDA=21.311
NC_035083.1	70877531	.	A	T	.	.	MAF_INRAE=5.0
NC_035083.1	70877540	.	C	G	.	.	MAF_USDA=1.639
NC_035083.1	70877549	.	A	T	.	.	MAF_INRAE=22.785;MAF_USDA=9.836
NC_035083.1	70877587	.	G	T	.	.	MAF_INRAE=20.0
NC_035083.1	70877618	.	T	C	.	.	MAF_INRAE=5.263;MAF_USDA=4.118
NC_035083.1	70877717	.	T	C	.	.	MAF_INRAE=24.051;MAF_USDA=18.033
NC_035083.1	70877780	.	G	A	.	.	MAF_INRAE=10.526;MAF_USDA=14.706
NC_035083.1	70877802	.	A	C	.	.	MAF_INRAE=22.785;MAF_USDA=8.197
NC_035083.1	70877806	.	T	A	.	.	MAF_INRAE=11.392;MAF_USDA=37.059
NC_035083.1	70877983	.	G	A	.	.	MAF_INRAE=5.263;MAF_USDA=3.529
NC_035083.1	70878003	.	C	T	.	.	MAF_INRAE=5.263
NC_035083.1	70878049	.	C	T	.	.	MAF_USDA=1.639
NC_035083.1	70878079	.	C	T	.	.	MAF_INRAE=5.263
NC_035083.1	70878151	.	A	G	.	.	MAF_INRAE=5.263;MAF_USDA=9.016
NC_035083.1	70878178	.	G	A	.	.	MAF_USDA=6.557
NC_035083.1	70878200	.	C	T	.	.	MAF_INRAE=35.443;MAF_USDA=15.882
NC_035083.1	70878201	.	G	A	.	.	MAF_INRAE=5.263
NC_035083.1	70878214	.	T	G	.	.	MAF_USDA=2.459
NC_035083.1	70878242	.	C	T	.	.	MAF_USDA=2.459
NC_035083.1	70878299	.	G	A	.	.	MAF_USDA=1.639
NC_035083.1	70878358	.	C	T	.	.	MAF_INRAE=11.392;MAF_USDA=40.588
NC_035083.1	70878385	.	A	C	.	.	MAF_USDA=5.738
NC_035083.1	70878429	.	A	C	.	.	MAF_USDA=2.459
NC_035083.1	70878503	.	T	G	.	.	MAF_USDA=45.833
NC_035083.1	70878576	.	T	A	.	.	MAF_USDA=3.279
NC_035083.1	70878588	.	C	T	.	.	MAF_USDA=2.459
NC_035083.1	70878598	.	A	G	.	.	MAF_USDA=2.459
NC_035083.1	70878601	.	A	G	.	.	MAF_USDA=2.459
NC_035083.1	70878621	.	G	A	.	.	MAF_INRAE=5.0;MAF_USDA=11.176
NC_035083.1	70878649	.	C	G	.	.	MAF_USDA=5.738
NC_035083.1	70878705	.	A	G	.	.	MAF_INRAE=5.263;MAF_USDA=4.118
NC_035083.1	70878709	.	A	G	.	.	MAF_USDA=2.459
NC_035083.1	70878841	.	G	A	.	.	MAF_USDA=1.639
NC_035083.1	70878845	.	G	A	.	.	MAF_INRAE=27.215;MAF_USDA=22.353
NC_035083.1	70878867	.	A	T	.	.	MAF_USDA=3.279
NC_035083.1	70878885	.	G	A	.	.	MAF_INRAE=27.848;MAF_USDA=23.529
NC_035083.1	70878893	.	C	T	.	.	MAF_USDA=8.333
NC_035083.1	70878909	.	A	C	.	.	MAF_USDA=3.279
NC_035083.1	70879091	.	A	G	.	.	MAF_USDA=1.639
NC_035083.1	70879119	.	C	T	.	.	MAF_INRAE=18.354;MAF_USDA=4.098
NC_035083.1	70879135	.	A	T	.	.	MAF_USDA=1.639
NC_035083.1	70879171	.	G	C	.	.	MAF_USDA=9.016
NC_035083.1	70879172	.	A	C	.	.	MAF_USDA=1.639
NC_035083.1	70879214	.	G	T	.	.	MAF_INRAE=4.43;MAF_USDA=12.941
NC_035083.1	70879392	.	A	G	.	.	MAF_INRAE=18.987;MAF_USDA=4.098
NC_035083.1	70879484	.	T	C	.	.	MAF_INRAE=44.167;MAF_USDA=2.459
NC_035083.1	70879485	.	T	G	.	.	MAF_INRAE=29.114;MAF_USDA=21.311
NC_035083.1	70879494	.	C	A	.	.	MAF_USDA=8.824
NC_035083.1	70879495	.	G	A	.	.	MAF_USDA=1.639
NC_035083.1	70879536	.	C	T	.	.	MAF_INRAE=7.595;MAF_USDA=27.647
NC_035083.1	70879556	.	G	A	.	.	MAF_USDA=9.016
NC_035083.1	70879629	.	T	G	.	.	MAF_USDA=4.167
NC_035083.1	70879643	.	A	G	.	.	MAF_USDA=1.639
NC_035083.1	70879644	.	C	T	.	.	MAF_USDA=2.459
NC_035083.1	70879667	.	C	G	.	.	MAF_INRAE=34.177;MAF_USDA=49.412
NC_035083.1	70880065	.	G	T	.	.	MAF_USDA=1.667
NC_035083.1	70880168	.	C	A	.	.	MAF_INRAE=3.165
NC_035083.1	70880264	.	A	T	.	.	MAF_INRAE=47.368;MAF_USDA=30.0
NC_035083.1	70880338	.	A	G	.	.	MAF_USDA=2.459
NC_035083.1	70880376	.	A	G	.	.	MAF_INRAE=10.526;MAF_USDA=46.471
NC_035083.1	70880385	.	A	T	.	.	MAF_USDA=1.639
NC_035083.1	70880386	.	G	C	.	.	MAF_USDA=1.639
NC_035083.1	70880387	.	A	G	.	.	MAF_USDA=1.639
NC_035083.1	70880417	.	G	T	.	.	MAF_USDA=1.639
NC_035083.1	70880431	.	C	A	.	.	MAF_INRAE=5.263;MAF_USDA=4.167
NC_035083.1	70880455	.	T	A	.	.	MAF_INRAE=5.263
NC_035083.1	70880544	.	C	G	.	.	MAF_INRAE=47.368;MAF_USDA=33.333
NC_035083.1	70881036	.	G	A	.	.	MAF_USDA=29.167
NC_035083.1	70881046	.	G	T	.	.	MAF_INRAE=44.167;MAF_USDA=10.417
NC_035083.1	70881119	.	C	T	.	.	MAF_INRAE=27.848;MAF_USDA=19.412
NC_035083.1	70881129	.	C	G	.	.	MAF_INRAE=36.709;MAF_USDA=43.529
NC_035083.1	70881182	.	T	G	.	.	MAF_USDA=3.279
NC_035083.1	70881191	.	G	C	.	.	MAF_INRAE=4.43;MAF_USDA=12.353
NC_035083.1	70881192	.	A	T	.	.	MAF_INRAE=2.5;MAF_USDA=12.353
NC_035083.1	70881214	.	G	T	.	.	MAF_USDA=2.459
NC_035083.1	70881215	.	G	A	.	.	MAF_USDA=2.459
NC_035083.1	70881230	.	T	C	.	.	MAF_INRAE=7.595;MAF_USDA=28.824
NC_035083.1	70881233	.	C	T	.	.	MAF_USDA=3.279
NC_035083.1	70881285	.	A	G	.	.	MAF_USDA=1.639
NC_035083.1	70881324	.	G	A	.	.	MAF_USDA=6.557
NC_035083.1	70881356	.	G	A	.	.	MAF_USDA=1.639
NC_035083.1	70881391	.	T	G	.	.	MAF_INRAE=5.263
NC_035083.1	70881551	.	C	T	.	.	MAF_INRAE=5.263
NC_035083.1	70881585	.	A	C	.	.	MAF_INRAE=27.848;MAF_USDA=22.353
NC_035083.1	70881592	.	G	A	.	.	MAF_INRAE=5.263;MAF_USDA=12.353
NC_035083.1	70881595	.	T	A	.	.	MAF_USDA=1.639
NC_035083.1	70881605	.	C	G	.	.	MAF_USDA=6.557
NC_035083.1	70881661	.	C	T	.	.	MAF_USDA=3.279
NC_035083.1	70881690	.	T	C	.	.	MAF_INRAE=27.848;MAF_USDA=23.529
NC_035083.1	70881710	.	C	A	.	.	MAF_USDA=1.639
NC_035083.1	70881753	.	G	A	.	.	MAF_USDA=3.279
NC_035083.1	70881775	.	C	T	.	.	MAF_INRAE=45.0;MAF_USDA=5.294
NC_035083.1	70881836	.	G	A	.	.	MAF_INRAE=45.0;MAF_USDA=10.0
NC_035083.1	70881882	.	T	C	.	.	MAF_INRAE=5.263
NC_035083.1	70881965	.	T	C	.	.	MAF_INRAE=5.263;MAF_USDA=10.0
NC_035083.1	70881970	.	G	A	.	.	MAF_USDA=1.639
NC_035083.1	70882157	.	T	G	.	.	MAF_USDA=5.738
NC_035083.1	70882198	.	T	A	.	.	MAF_INRAE=35.443;MAF_USDA=43.75
NC_035083.1	70882398	.	T	A	.	.	MAF_INRAE=27.215;MAF_USDA=24.706
NC_035083.1	70882487	.	T	G	.	.	MAF_USDA=5.738
NC_035083.1	70882506	.	A	C	.	.	MAF_INRAE=27.848;MAF_USDA=21.176
NC_035083.1	70882586	.	A	C	.	.	MAF_USDA=1.639
NC_035083.1	70882649	.	G	A	.	.	MAF_USDA=1.639
NC_035083.1	70882719	.	T	C	.	.	MAF_USDA=1.667
NC_035083.1	70882794	.	G	T	.	.	MAF_USDA=2.459
NC_035083.1	70882810	.	T	C	.	.	MAF_INRAE=5.263
NC_035083.1	70883002	.	C	T	.	.	MAF_INRAE=29.114;MAF_USDA=26.471
NC_035083.1	70883042	.	A	C	.	.	MAF_INRAE=45.0
NC_035083.1	70883072	.	A	G	.	.	MAF_USDA=5.833
NC_035083.1	70883152	.	G	T	.	.	MAF_INRAE=5.0;MAF_USDA=9.016
NC_035083.1	70883161	.	C	A	.	.	MAF_USDA=2.459
NC_035083.1	70883223	.	G	A	.	.	MAF_USDA=1.639
NC_035083.1	70883229	.	G	A	.	.	MAF_INRAE=5.263;MAF_USDA=3.529
NC_035083.1	70883238	.	C	A	.	.	MAF_USDA=2.941
NC_035083.1	70883248	.	G	A	.	.	MAF_USDA=6.557
NC_035083.1	70883346	.	T	C	.	.	MAF_INRAE=20.253;MAF_USDA=14.706
NC_035083.1	70883354	.	C	A	.	.	MAF_INRAE=1.667;MAF_USDA=1.639
NC_035083.1	70883356	.	G	A	.	.	MAF_USDA=4.098
NC_035083.1	70883419	.	G	T	.	.	MAF_USDA=7.377
NC_035083.1	70883552	.	G	A	.	.	MAF_INRAE=5.263;MAF_USDA=4.167
NC_035083.1	70883618	.	A	T	.	.	MAF_INRAE=5.263
NC_035083.1	70883675	.	T	C	.	.	MAF_USDA=27.083
NC_035083.1	70883707	.	A	G	.	.	MAF_USDA=1.639
NC_035083.1	70883719	.	G	T	.	.	MAF_USDA=20.833
NC_035083.1	70883741	.	G	T	.	.	MAF_USDA=5.738
NC_035083.1	70883763	.	A	C	.	.	MAF_USDA=31.25
NC_035083.1	70883778	.	T	C	.	.	MAF_USDA=33.333
NC_035083.1	70883789	.	G	A	.	.	MAF_USDA=12.353
NC_035083.1	70883839	.	T	G	.	.	MAF_USDA=31.25
NC_035083.1	70883858	.	C	T	.	.	MAF_USDA=1.639
NC_035083.1	70883860	.	G	A	.	.	MAF_INRAE=14.167;MAF_USDA=15.882
NC_035083.1	70883861	.	T	G	.	.	MAF_USDA=29.167
NC_035083.1	70883868	.	C	T	.	.	MAF_USDA=27.083
NC_035083.1	70883869	.	T	G	.	.	MAF_USDA=29.167
NC_035083.1	70883881	.	G	A	.	.	MAF_USDA=3.279
NC_035083.1	70883890	.	G	A	.	.	MAF_USDA=20.0
NC_035083.1	70883911	.	A	G	.	.	MAF_USDA=30.0
NC_035083.1	70883923	.	G	T	.	.	MAF_INRAE=4.167;MAF_USDA=18.824
NC_035083.1	70883934	.	C	G	.	.	MAF_INRAE=10.526;MAF_USDA=25.882
NC_035083.1	70884138	.	C	T	.	.	MAF_INRAE=27.848
NC_035083.1	70884179	.	A	C	.	.	MAF_USDA=8.824
NC_035083.1	70884196	.	A	G	.	.	MAF_INRAE=5.263
NC_035083.1	70884261	.	G	A	.	.	MAF_USDA=5.738
NC_035083.1	70884301	.	C	T	.	.	MAF_USDA=1.639
NC_035083.1	70884309	.	G	A	.	.	MAF_USDA=6.557
NC_035083.1	70884523	.	G	T	.	.	MAF_INRAE=8.861;MAF_USDA=21.765
NC_035083.1	70884542	.	G	A	.	.	MAF_USDA=14.706
NC_035083.1	70884544	.	G	C	.	.	MAF_INRAE=36.076;MAF_USDA=12.353
NC_035083.1	70884610	.	C	T	.	.	MAF_USDA=1.639
NC_035083.1	70884611	.	T	A	.	.	MAF_USDA=1.639
NC_035083.1	70884654	.	A	C	.	.	MAF_INRAE=34.177
NC_035083.1	70884708	.	A	T	.	.	MAF_USDA=14.583
NC_035083.1	70884994	.	A	G	.	.	MAF_USDA=1.639
NC_035083.1	70885027	.	A	T	.	.	MAF_USDA=17.213
NC_035083.1	70885068	.	T	C	.	.	MAF_INRAE=18.987;MAF_USDA=12.295
NC_035083.1	70885073	.	A	G	.	.	MAF_INRAE=35.443;MAF_USDA=19.412
NC_035083.1	70885130	.	G	A	.	.	MAF_INRAE=11.392;MAF_USDA=19.412
NC_035083.1	70885151	.	C	T	.	.	MAF_USDA=1.639
NC_035083.1	70885165	.	C	T	.	.	MAF_USDA=7.377
NC_035083.1	70885282	.	A	C	.	.	MAF_USDA=12.5
NC_035083.1	70885345	.	T	C	.	.	MAF_USDA=1.639
NC_035083.1	70885455	.	C	G	.	.	MAF_INRAE=18.354;MAF_USDA=9.836
NC_035083.1	70885530	.	G	A	.	.	MAF_INRAE=12.658;MAF_USDA=11.765
NC_035083.1	70885559	.	C	T	.	.	MAF_INRAE=43.333;MAF_USDA=4.706
NC_035083.1	70885620	.	T	A	.	.	MAF_USDA=1.639
NC_035083.1	70885793	.	G	C	.	.	MAF_INRAE=27.215
NC_035083.1	70885815	.	G	T	.	.	MAF_INRAE=44.167
NC_035083.1	70885863	.	G	C	.	.	MAF_USDA=4.098
NC_035083.1	70885896	.	A	T	.	.	MAF_INRAE=47.368;MAF_USDA=20.492
NC_035083.1	70886026	.	A	C	.	.	MAF_USDA=1.176
NC_035083.1	70886035	.	C	T	.	.	MAF_USDA=12.295
NC_035083.1	70886058	.	C	T	.	.	MAF_INRAE=5.0;MAF_USDA=9.412
NC_035083.1	70886099	.	G	A	.	.	MAF_INRAE=35.443;MAF_USDA=31.765
NC_035083.1	70886188	.	T	C	.	.	MAF_INRAE=4.167
NC_035083.1	70886193	.	G	A	.	.	MAF_INRAE=5.263;MAF_USDA=14.118
NC_035083.1	70886195	.	C	G	.	.	MAF_USDA=13.529
NC_035083.1	70886226	.	G	A	.	.	MAF_USDA=2.459
NC_035083.1	70886244	.	T	G	.	.	MAF_USDA=14.583
NC_035083.1	70886271	.	C	T	.	.	MAF_INRAE=34.81;MAF_USDA=17.647
NC_035083.1	70886276	.	T	G	.	.	MAF_USDA=4.918
NC_035083.1	70886370	.	C	T	.	.	MAF_INRAE=22.152;MAF_USDA=38.235
NC_035083.1	70886393	.	G	A	.	.	MAF_INRAE=5.0;MAF_USDA=2.941
NC_035083.1	70886418	.	T	C	.	.	MAF_USDA=10.588
NC_035083.1	70886727	.	T	A	.	.	MAF_USDA=2.459
NC_035083.1	70886801	.	A	C	.	.	MAF_USDA=5.738
NC_035083.1	70886837	.	G	A	.	.	MAF_USDA=16.667
NC_035083.1	70886851	.	T	C	.	.	MAF_USDA=16.667
NC_035083.1	70886858	.	C	T	.	.	MAF_INRAE=5.0;MAF_USDA=3.529
NC_035083.1	70886866	.	A	G	.	.	MAF_USDA=7.377
NC_035083.1	70886907	.	G	A	.	.	MAF_INRAE=6.329;MAF_USDA=1.639
NC_035083.1	70886941	.	A	T	.	.	MAF_USDA=13.529
NC_035083.1	70886942	.	G	A	.	.	MAF_USDA=14.118
NC_035083.1	70886943	.	G	A	.	.	MAF_INRAE=43.038;MAF_USDA=44.706
NC_035083.1	70886957	.	C	A	.	.	MAF_USDA=11.475
NC_035083.1	70887003	.	T	A	.	.	MAF_USDA=3.279
NC_035083.1	70887034	.	T	C	.	.	MAF_USDA=6.25
NC_035083.1	70887036	.	C	G	.	.	MAF_USDA=6.25
NC_035083.1	70887040	.	T	A	.	.	MAF_INRAE=5.0;MAF_USDA=3.529
NC_035083.1	70887044	.	C	A	.	.	MAF_USDA=6.25
NC_035083.1	70887046	.	G	A	.	.	MAF_USDA=6.25
NC_035083.1	70887098	.	G	T	.	.	MAF_INRAE=18.987;MAF_USDA=4.098
NC_035083.1	70887188	.	G	A	.	.	MAF_INRAE=44.167;MAF_USDA=4.706
NC_035083.1	70887360	.	G	A	.	.	MAF_USDA=1.639
NC_035083.1	70887365	.	C	A	.	.	MAF_INRAE=5.263
NC_035083.1	70887372	.	T	G	.	.	MAF_USDA=2.459
NC_035083.1	70887454	.	G	A	.	.	MAF_USDA=1.765
NC_035083.1	70887488	.	A	T	.	.	MAF_INRAE=2.532;MAF_USDA=9.016
NC_035083.1	70887624	.	A	T	.	.	MAF_INRAE=3.165;MAF_USDA=7.377
NC_035083.1	70887794	.	G	A	.	.	MAF_USDA=8.333
NC_035083.1	70889058	.	A	G	.	.	MAF_USDA=4.918
NC_035083.1	70889077	.	C	T	.	.	MAF_USDA=6.667
NC_035083.1	70889167	.	C	T	.	.	MAF_INRAE=2.532;MAF_USDA=4.098
NC_035083.1	70889201	.	C	T	.	.	MAF_INRAE=48.333;MAF_USDA=11.765
NC_035083.1	70889202	.	G	A	.	.	MAF_INRAE=2.532;MAF_USDA=4.098
NC_035083.1	70889265	.	A	G	.	.	MAF_INRAE=2.532;MAF_USDA=4.167
NC_035083.1	70889299	.	A	G	.	.	MAF_INRAE=2.532;MAF_USDA=9.167
NC_035083.1	70889317	.	G	A	.	.	MAF_USDA=1.639
NC_035083.1	70889351	.	T	A	.	.	MAF_INRAE=15.789;MAF_USDA=8.333
NC_035083.1	70889362	.	T	A	.	.	MAF_USDA=4.098
NC_035083.1	70889387	.	T	C	.	.	MAF_USDA=1.176
NC_035083.1	70889398	.	G	T	.	.	MAF_USDA=4.098
NC_035083.1	70889405	.	G	A	.	.	MAF_INRAE=48.333;MAF_USDA=17.647
NC_035083.1	70889440	.	T	G	.	.	MAF_INRAE=2.532;MAF_USDA=2.459
NC_035083.1	70889447	.	G	T	.	.	MAF_USDA=1.639
NC_035083.1	70889462	.	T	A	.	.	MAF_USDA=5.738
NC_035083.1	70889468	.	A	T	.	.	MAF_USDA=5.833
NC_035083.1	70889504	.	G	T	.	.	MAF_INRAE=5.263;MAF_USDA=1.765
NC_035083.1	70889505	.	G	A	.	.	MAF_USDA=4.918
NC_035083.1	70889537	.	T	A	.	.	MAF_USDA=4.167
NC_035083.1	70889593	.	T	C	.	.	MAF_INRAE=29.747;MAF_USDA=29.412
NC_035083.1	70889621	.	C	A	.	.	MAF_USDA=3.529
NC_035083.1	70889656	.	G	T	.	.	MAF_USDA=3.529
NC_035083.1	70889698	.	G	T	.	.	MAF_USDA=3.279
NC_035083.1	70889720	.	G	A	.	.	MAF_USDA=3.529
NC_035083.1	70889731	.	G	A	.	.	MAF_USDA=1.639
NC_035083.1	70889804	.	G	A	.	.	MAF_USDA=3.529
NC_035083.1	70889849	.	T	C	.	.	MAF_USDA=7.377
NC_035083.1	70889853	.	T	C	.	.	MAF_INRAE=27.848;MAF_USDA=39.583
NC_035083.1	70889874	.	T	G	.	.	MAF_INRAE=15.0
NC_035083.1	70890010	.	C	G	.	.	MAF_INRAE=5.263;MAF_USDA=1.639
NC_035083.1	70890016	.	G	T	.	.	MAF_INRAE=7.595;MAF_USDA=8.824
NC_035083.1	70890042	.	C	T	.	.	MAF_INRAE=5.833
NC_035083.1	70890066	.	A	T	.	.	MAF_INRAE=5.0;MAF_USDA=6.471
NC_035083.1	70890068	.	C	G	.	.	MAF_USDA=2.459
NC_035083.1	70890100	.	C	T	.	.	MAF_INRAE=26.582;MAF_USDA=24.706
NC_035083.1	70890119	.	A	G	.	.	MAF_INRAE=22.152;MAF_USDA=6.471
NC_035083.1	70890123	.	C	T	.	.	MAF_USDA=3.279
NC_035083.1	70890125	.	G	T	.	.	MAF_USDA=3.279
NC_035083.1	70890275	.	T	G	.	.	MAF_USDA=1.639
NC_035083.1	70890282	.	T	A	.	.	MAF_INRAE=27.215;MAF_USDA=22.353
NC_035083.1	70890363	.	C	T	.	.	MAF_USDA=1.786
NC_035083.1	70890366	.	A	C	.	.	MAF_INRAE=26.582;MAF_USDA=23.81
NC_035083.1	70890393	.	G	A	.	.	MAF_USDA=3.571
NC_035083.1	70890483	.	G	C	.	.	MAF_USDA=5.738
NC_035083.1	70890523	.	C	A	.	.	MAF_USDA=3.279
NC_035083.1	70890537	.	C	A	.	.	MAF_INRAE=27.215;MAF_USDA=24.118
NC_035083.1	70890546	.	T	C	.	.	MAF_USDA=1.639
NC_035083.1	70890564	.	C	T	.	.	MAF_USDA=2.941
NC_035083.1	70890632	.	G	A	.	.	MAF_INRAE=8.861;MAF_USDA=8.235
NC_035083.1	70890655	.	T	C	.	.	MAF_USDA=2.459
NC_035083.1	70890711	.	A	T	.	.	MAF_INRAE=50.0;MAF_USDA=27.083
NC_035083.1	70890720	.	G	A	.	.	MAF_INRAE=5.263
NC_035083.1	70890771	.	G	T	.	.	MAF_USDA=2.459
NC_035083.1	70890804	.	G	A	.	.	MAF_INRAE=27.215;MAF_USDA=25.294
NC_035083.1	70890811	.	G	T	.	.	MAF_USDA=7.377
NC_035083.1	70890825	.	A	C	.	.	MAF_USDA=11.475
NC_035083.1	70890826	.	A	G	.	.	MAF_USDA=11.475
NC_035083.1	70890862	.	T	C	.	.	MAF_USDA=8.197
NC_035083.1	70890870	.	C	T	.	.	MAF_USDA=8.197
NC_035083.1	70890916	.	C	T	.	.	MAF_USDA=7.377
NC_035083.1	70891006	.	G	T	.	.	MAF_USDA=13.934
NC_035083.1	70891019	.	C	T	.	.	MAF_USDA=1.639
NC_035083.1	70891050	.	A	C	.	.	MAF_INRAE=5.0;MAF_USDA=6.471
NC_035083.1	70891063	.	G	C	.	.	MAF_USDA=9.016
NC_035083.1	70891074	.	A	T	.	.	MAF_INRAE=27.848;MAF_USDA=29.412
NC_035083.1	70891096	.	G	A	.	.	MAF_USDA=1.639
NC_035083.1	70891151	.	G	A	.	.	MAF_INRAE=27.848;MAF_USDA=27.647
NC_035083.1	70891231	.	G	T	.	.	MAF_USDA=6.471
NC_035083.1	70891256	.	G	A	.	.	MAF_USDA=1.639
NC_035083.1	70891259	.	T	C	.	.	MAF_INRAE=5.0
NC_035083.1	70891320	.	G	C	.	.	MAF_USDA=13.934
NC_035083.1	70891330	.	T	C	.	.	MAF_INRAE=34.177;MAF_USDA=32.941
NC_035083.1	70891358	.	G	A	.	.	MAF_INRAE=5.263;MAF_USDA=2.941
NC_035083.1	70891366	.	A	T	.	.	MAF_INRAE=21.519;MAF_USDA=43.529
NC_035083.1	70891396	.	A	T	.	.	MAF_INRAE=8.861;MAF_USDA=8.235
NC_035083.1	70891434	.	G	A	.	.	MAF_INRAE=13.924;MAF_USDA=46.471
NC_035083.1	70891493	.	C	T	.	.	MAF_INRAE=47.368
NC_035083.1	70891547	.	T	A	.	.	MAF_USDA=16.667
NC_035083.1	70891578	.	A	G	.	.	MAF_USDA=13.115
NC_035083.1	70891580	.	G	A	.	.	MAF_USDA=11.475
NC_035083.1	70891618	.	C	T	.	.	MAF_INRAE=18.354;MAF_USDA=18.033
NC_035083.1	70891640	.	G	C	.	.	MAF_USDA=16.667
NC_035083.1	70891641	.	G	T	.	.	MAF_USDA=18.75
NC_035083.1	70891644	.	T	A	.	.	MAF_INRAE=13.333;MAF_USDA=16.667
NC_035083.1	70891692	.	G	A	.	.	MAF_INRAE=27.215;MAF_USDA=20.0
NC_035083.1	70891767	.	C	T	.	.	MAF_INRAE=18.354;MAF_USDA=22.131
NC_035083.1	70891821	.	G	T	.	.	MAF_USDA=2.586
NC_035083.1	70891834	.	G	T	.	.	MAF_USDA=5.172
NC_035083.1	70891835	.	G	A	.	.	MAF_USDA=8.537
NC_035083.1	70891842	.	G	T	.	.	MAF_USDA=5.172
NC_035083.1	70892013	.	T	A	.	.	MAF_USDA=36.585
NC_035083.1	70892018	.	C	T	.	.	MAF_USDA=37.195
NC_035083.1	70892082	.	G	A	.	.	MAF_USDA=14.634
NC_035083.1	70892188	.	G	C	.	.	MAF_USDA=12.5
NC_035083.1	70892333	.	C	T	.	.	MAF_INRAE=6.667
NC_035083.1	70892377	.	A	G	.	.	MAF_USDA=6.471
NC_035083.1	70892434	.	G	A	.	.	MAF_USDA=18.75
NC_035083.1	70892626	.	C	T	.	.	MAF_USDA=18.75
NC_035083.1	70892663	.	A	C	.	.	MAF_USDA=2.083
NC_035083.1	70892702	.	A	T	.	.	MAF_USDA=22.941
NC_035083.1	70892751	.	G	A	.	.	MAF_USDA=4.098
NC_035083.1	70892870	.	T	A	.	.	MAF_INRAE=33.544;MAF_USDA=47.647
NC_035083.1	70892873	.	C	T	.	.	MAF_INRAE=15.0;MAF_USDA=13.115
NC_035083.1	70892902	.	T	C	.	.	MAF_INRAE=5.063;MAF_USDA=21.765
NC_035083.1	70892907	.	G	A	.	.	MAF_USDA=4.918
NC_035083.1	70892945	.	T	C	.	.	MAF_USDA=5.882
NC_035083.1	70892986	.	C	T	.	.	MAF_USDA=2.459
NC_035083.1	70893067	.	G	A	.	.	MAF_USDA=12.5
NC_035083.1	70893207	.	A	G	.	.	MAF_INRAE=22.785;MAF_USDA=34.118
NC_035083.1	70893218	.	A	T	.	.	MAF_INRAE=7.5;MAF_USDA=9.016
NC_035083.1	70893240	.	G	A	.	.	MAF_INRAE=7.5;MAF_USDA=3.279
NC_035083.1	70893260	.	C	T	.	.	MAF_INRAE=18.354;MAF_USDA=15.574
NC_035083.1	70893297	.	G	T	.	.	MAF_INRAE=5.063;MAF_USDA=13.529
NC_035083.1	70893303	.	A	C	.	.	MAF_INRAE=7.595;MAF_USDA=8.824
NC_035083.1	70893355	.	G	T	.	.	MAF_INRAE=5.0
NC_035083.1	70893383	.	A	T	.	.	MAF_INRAE=5.063;MAF_USDA=17.059
NC_035083.1	70893413	.	C	G	.	.	MAF_USDA=3.529
NC_035083.1	70893420	.	C	T	.	.	MAF_INRAE=27.5;MAF_USDA=38.824
NC_035083.1	70893509	.	G	A	.	.	MAF_INRAE=43.671;MAF_USDA=44.118
NC_035083.1	70893585	.	A	G	.	.	MAF_INRAE=5.063;MAF_USDA=14.118
NC_035083.1	70893740	.	G	A	.	.	MAF_USDA=1.639
NC_035083.1	70893741	.	G	T	.	.	MAF_USDA=9.016
NC_035083.1	70893752	.	G	A	.	.	MAF_INRAE=43.333;MAF_USDA=7.059
NC_035083.1	70893755	.	C	T	.	.	MAF_INRAE=43.333;MAF_USDA=7.059
NC_035083.1	70893760	.	G	A	.	.	MAF_INRAE=43.333;MAF_USDA=7.059
NC_035083.1	70893763	.	A	T	.	.	MAF_INRAE=44.167;MAF_USDA=7.059
NC_035083.1	70893767	.	G	T	.	.	MAF_INRAE=5.263;MAF_USDA=4.118
NC_035083.1	70893796	.	T	G	.	.	MAF_INRAE=5.263;MAF_USDA=3.529
NC_035083.1	70893802	.	T	C	.	.	MAF_INRAE=48.101;MAF_USDA=17.647
NC_035083.1	70893810	.	A	T	.	.	MAF_INRAE=41.772;MAF_USDA=27.647
NC_035083.1	70893828	.	T	C	.	.	MAF_INRAE=5.263;MAF_USDA=9.836
NC_035083.1	70893850	.	G	A	.	.	MAF_INRAE=17.089;MAF_USDA=14.754
NC_035083.1	70893854	.	A	G	.	.	MAF_USDA=6.557
NC_035083.1	70893855	.	T	A	.	.	MAF_INRAE=5.063;MAF_USDA=10.0
NC_035083.1	70893858	.	T	G	.	.	MAF_USDA=6.557
NC_035083.1	70893871	.	C	T	.	.	MAF_INRAE=17.089;MAF_USDA=4.918
NC_035083.1	70893889	.	A	T	.	.	MAF_INRAE=5.263;MAF_USDA=9.836
NC_035083.1	70893946	.	C	A	.	.	MAF_INRAE=45.0;MAF_USDA=7.059
NC_035083.1	70893962	.	G	A	.	.	MAF_INRAE=36.076;MAF_USDA=15.882
NC_035083.1	70894009	.	A	G	.	.	MAF_USDA=2.459
NC_035083.1	70894013	.	G	A	.	.	MAF_USDA=6.557
NC_035083.1	70894025	.	A	G	.	.	MAF_USDA=4.918
NC_035083.1	70894029	.	G	T	.	.	MAF_USDA=3.279
NC_035083.1	70894031	.	T	C	.	.	MAF_USDA=13.934
NC_035083.1	70894034	.	A	G	.	.	MAF_USDA=13.934
NC_035083.1	70894035	.	A	T	.	.	MAF_USDA=13.934
NC_035083.1	70894039	.	C	T	.	.	MAF_INRAE=17.5;MAF_USDA=13.115
NC_035083.1	70894189	.	C	T	.	.	MAF_USDA=10.588
NC_035083.1	70894191	.	A	T	.	.	MAF_USDA=4.918
NC_035083.1	70894244	.	T	G	.	.	MAF_USDA=17.647
NC_035083.1	70894533	.	G	A	.	.	MAF_INRAE=6.329;MAF_USDA=2.459
NC_035083.1	70894559	.	A	G	.	.	MAF_USDA=1.639
NC_035083.1	70894599	.	G	T	.	.	MAF_INRAE=19.62;MAF_USDA=19.412
NC_035083.1	70894619	.	C	A	.	.	MAF_INRAE=45.833;MAF_USDA=7.143
NC_035083.1	70894645	.	C	G	.	.	MAF_USDA=6.557
NC_035083.1	70894651	.	T	G	.	.	MAF_USDA=1.639
NC_035083.1	70894656	.	A	G	.	.	MAF_INRAE=5.0;MAF_USDA=13.115
NC_035083.1	70894746	.	T	C	.	.	MAF_USDA=4.098
NC_035083.1	70894758	.	T	C	.	.	MAF_INRAE=10.526;MAF_USDA=8.235
NC_035083.1	70894809	.	T	C	.	.	MAF_USDA=4.098
NC_035083.1	70894855	.	A	T	.	.	MAF_USDA=6.25
NC_035083.1	70894931	.	A	T	.	.	MAF_USDA=18.75
NC_035083.1	70895982	.	T	C	.	.	MAF_INRAE=14.167;MAF_USDA=8.333
NC_035083.1	70896003	.	C	T	.	.	MAF_USDA=10.417
NC_035083.1	70896166	.	A	C	.	.	MAF_USDA=1.639
NC_035083.1	70896175	.	C	A	.	.	MAF_USDA=41.667
NC_035083.1	70896232	.	G	A	.	.	MAF_USDA=25.0
NC_035083.1	70896244	.	G	C	.	.	MAF_USDA=7.377
NC_035083.1	70896295	.	C	A	.	.	MAF_INRAE=6.667;MAF_USDA=14.583
NC_035083.1	70896319	.	G	A	.	.	MAF_INRAE=6.667;MAF_USDA=7.647
NC_035083.1	70896329	.	C	T	.	.	MAF_INRAE=6.667;MAF_USDA=7.647
NC_035083.1	70896343	.	G	T	.	.	MAF_INRAE=6.667;MAF_USDA=7.647
NC_035083.1	70896346	.	C	G	.	.	MAF_USDA=4.118
NC_035083.1	70896347	.	C	T	.	.	MAF_USDA=1.639
NC_035083.1	70896372	.	A	G	.	.	MAF_USDA=7.377
NC_035083.1	70896392	.	C	A	.	.	MAF_INRAE=43.038;MAF_USDA=34.706
NC_035083.1	70896444	.	A	G	.	.	MAF_INRAE=5.263;MAF_USDA=1.639
NC_035083.1	70896445	.	T	C	.	.	MAF_INRAE=27.848;MAF_USDA=19.412
NC_035083.1	70896455	.	A	G	.	.	MAF_INRAE=13.924;MAF_USDA=27.647
NC_035083.1	70896478	.	A	G	.	.	MAF_INRAE=27.215;MAF_USDA=19.412
NC_035083.1	70896559	.	A	C	.	.	MAF_INRAE=8.861;MAF_USDA=38.235
NC_035083.1	70896606	.	G	A	.	.	MAF_USDA=4.098
NC_035083.1	70896621	.	T	G	.	.	MAF_USDA=6.25
NC_035083.1	70896624	.	C	A	.	.	MAF_INRAE=45.0;MAF_USDA=21.765
NC_035083.1	70896696	.	G	T	.	.	MAF_USDA=2.459
NC_035083.1	70896814	.	T	C	.	.	MAF_INRAE=40.506;MAF_USDA=41.176
NC_035083.1	70896861	.	A	T	.	.	MAF_USDA=10.417
NC_035083.1	70896933	.	A	C	.	.	MAF_USDA=12.5
NC_035083.1	70897086	.	T	G	.	.	MAF_INRAE=4.43;MAF_USDA=2.459
NC_035083.1	70897157	.	G	A	.	.	MAF_INRAE=20.886;MAF_USDA=28.689
NC_035083.1	70897197	.	C	T	.	.	MAF_USDA=6.25
NC_035083.1	70897362	.	T	G	.	.	MAF_INRAE=3.165;MAF_USDA=11.475
NC_035083.1	70897379	.	A	G	.	.	MAF_USDA=3.279
NC_035083.1	70897462	.	C	T	.	.	MAF_USDA=3.279
NC_035083.1	70897504	.	C	T	.	.	MAF_USDA=2.459
NC_035083.1	70897565	.	A	T	.	.	MAF_USDA=4.098
NC_035083.1	70897670	.	A	T	.	.	MAF_INRAE=45.0;MAF_USDA=6.471
NC_035083.1	70897692	.	A	G	.	.	MAF_INRAE=10.0;MAF_USDA=9.412
NC_035083.1	70897705	.	T	G	.	.	MAF_INRAE=8.861;MAF_USDA=16.471
NC_035083.1	70897742	.	G	T	.	.	MAF_INRAE=17.5
NC_035083.1	70897771	.	G	T	.	.	MAF_INRAE=17.089;MAF_USDA=4.918
NC_035083.1	70897840	.	G	A	.	.	MAF_INRAE=5.263;MAF_USDA=10.656
NC_035083.1	70897842	.	G	A	.	.	MAF_USDA=9.412
NC_035083.1	70897843	.	G	A	.	.	MAF_USDA=9.412
NC_035083.1	70897865	.	C	G	.	.	MAF_USDA=29.167
NC_035083.1	70897872	.	G	A	.	.	MAF_USDA=9.412
NC_035083.1	70897893	.	C	A	.	.	MAF_INRAE=36.842;MAF_USDA=30.588
NC_035083.1	70898476	.	C	T	.	.	MAF_USDA=7.759
NC_035083.1	70898486	.	T	G	.	.	MAF_USDA=47.917
NC_035083.1	70898552	.	C	G	.	.	MAF_INRAE=20.886;MAF_USDA=23.77
NC_035083.1	70898587	.	G	A	.	.	MAF_INRAE=29.747;MAF_USDA=33.929
NC_035083.1	70898762	.	C	T	.	.	MAF_INRAE=18.354;MAF_USDA=23.77
NC_035083.1	70898797	.	A	G	.	.	MAF_INRAE=4.43;MAF_USDA=4.918
NC_035083.1	70898807	.	C	T	.	.	MAF_INRAE=5.263;MAF_USDA=9.412
NC_035083.1	70898815	.	A	T	.	.	MAF_INRAE=5.263;MAF_USDA=9.412
NC_035083.1	70898921	.	T	C	.	.	MAF_INRAE=27.215;MAF_USDA=18.824
NC_035083.1	70898935	.	G	C	.	.	MAF_USDA=6.557
NC_035083.1	70898983	.	G	T	.	.	MAF_INRAE=5.263;MAF_USDA=1.639
NC_035083.1	70898985	.	C	T	.	.	MAF_INRAE=1.667
NC_035083.1	70899020	.	G	A	.	.	MAF_INRAE=17.722;MAF_USDA=4.098
NC_035083.1	70899022	.	G	A	.	.	MAF_USDA=27.869
NC_035083.1	70899099	.	G	A	.	.	MAF_USDA=1.639
NC_035083.1	70899163	.	A	G	.	.	MAF_USDA=5.738
NC_035083.1	70899218	.	T	G	.	.	MAF_USDA=2.459
NC_035083.1	70899294	.	T	C	.	.	MAF_INRAE=3.165
NC_035083.1	70899295	.	T	C	.	.	MAF_INRAE=2.5
NC_035083.1	70899480	.	C	T	.	.	MAF_USDA=7.377
NC_035083.1	70899630	.	G	A	.	.	MAF_USDA=2.459
NC_035083.1	70899757	.	C	T	.	.	MAF_USDA=20.0
NC_035083.1	70899832	.	C	T	.	.	MAF_USDA=2.353
NC_035083.1	70899874	.	C	T	.	.	MAF_INRAE=20.253;MAF_USDA=47.059
NC_035083.1	70899875	.	G	A	.	.	MAF_USDA=2.941
NC_035083.1	70899879	.	T	C	.	.	MAF_INRAE=15.19;MAF_USDA=27.059
NC_035083.1	70899917	.	C	T	.	.	MAF_INRAE=13.291;MAF_USDA=12.941
NC_035083.1	70899931	.	C	T	.	.	MAF_INRAE=5.263;MAF_USDA=3.279
NC_035083.1	70899937	.	C	T	.	.	MAF_INRAE=5.263;MAF_USDA=3.279
NC_035083.1	70899943	.	A	T	.	.	MAF_INRAE=5.263;MAF_USDA=3.279
NC_035083.1	70899962	.	T	A	.	.	MAF_INRAE=30.0;MAF_USDA=18.75
NC_035083.1	70900015	.	T	C	.	.	MAF_INRAE=3.797;MAF_USDA=20.588
NC_035083.1	70900183	.	G	T	.	.	MAF_USDA=2.459
NC_035083.1	70900440	.	A	G	.	.	MAF_USDA=1.639
NC_035083.1	70900471	.	A	G	.	.	MAF_USDA=13.934
NC_035083.1	70900472	.	T	C	.	.	MAF_INRAE=32.278;MAF_USDA=18.75
NC_035083.1	70900526	.	T	G	.	.	MAF_USDA=2.353
NC_035083.1	70900630	.	G	A	.	.	MAF_INRAE=5.263;MAF_USDA=2.459
NC_035083.1	70900799	.	C	T	.	.	MAF_USDA=2.459
NC_035083.1	70900828	.	C	T	.	.	MAF_INRAE=5.263;MAF_USDA=19.672
NC_035083.1	70900857	.	T	C	.	.	MAF_USDA=2.459
NC_035083.1	70900913	.	C	A	.	.	MAF_USDA=1.639
NC_035083.1	70900919	.	T	C	.	.	MAF_INRAE=39.241;MAF_USDA=31.25
NC_035083.1	70900947	.	T	C	.	.	MAF_INRAE=40.506;MAF_USDA=40.964
NC_035083.1	70900949	.	C	T	.	.	MAF_USDA=11.864
NC_035083.1	70900950	.	A	C	.	.	MAF_USDA=16.102
NC_035083.1	70900969	.	G	T	.	.	MAF_USDA=45.833
NC_035083.1	70900984	.	T	C	.	.	MAF_USDA=45.833
NC_035083.1	70901011	.	C	A	.	.	MAF_USDA=10.0
NC_035083.1	70901040	.	T	C	.	.	MAF_USDA=5.0
NC_035083.1	70901042	.	A	G	.	.	MAF_USDA=1.667
NC_035083.1	70901049	.	G	C	.	.	MAF_INRAE=36.709;MAF_USDA=35.714
NC_035083.1	70901076	.	C	G	.	.	MAF_INRAE=31.667;MAF_USDA=47.059
NC_035083.1	70901078	.	G	A	.	.	MAF_INRAE=30.833;MAF_USDA=28.235
NC_035083.1	70901112	.	G	A	.	.	MAF_INRAE=38.608;MAF_USDA=31.176
NC_035083.1	70901114	.	T	C	.	.	MAF_INRAE=31.667;MAF_USDA=38.824
NC_035083.1	70901115	.	G	A	.	.	MAF_USDA=6.25
NC_035083.1	70901136	.	T	C	.	.	MAF_INRAE=5.263;MAF_USDA=3.279
NC_035083.1	70901154	.	C	A	.	.	MAF_INRAE=34.177;MAF_USDA=31.25
NC_035083.1	70901226	.	A	G	.	.	MAF_USDA=14.754
NC_035083.1	70901367	.	C	T	.	.	MAF_INRAE=5.263;MAF_USDA=1.639
NC_035083.1	70901380	.	A	G	.	.	MAF_USDA=15.574
NC_035083.1	70901518	.	G	A	.	.	MAF_USDA=8.197
NC_035083.1	70901539	.	C	T	.	.	MAF_USDA=12.5
NC_035083.1	70901549	.	G	T	.	.	MAF_USDA=1.639
NC_035083.1	70901728	.	T	A	.	.	MAF_USDA=2.459
NC_035083.1	70901754	.	G	C	.	.	MAF_INRAE=34.177;MAF_USDA=44.118
NC_035083.1	70901795	.	G	A	.	.	MAF_INRAE=34.81;MAF_USDA=43.529
NC_035083.1	70901810	.	A	G	.	.	MAF_INRAE=34.81;MAF_USDA=44.706
NC_035083.1	70901812	.	C	T	.	.	MAF_INRAE=35.0;MAF_USDA=32.941
NC_035083.1	70901879	.	C	T	.	.	MAF_USDA=1.639
NC_035083.1	70902079	.	A	C	.	.	MAF_INRAE=5.263;MAF_USDA=10.0
NC_035083.1	70902085	.	C	A	.	.	MAF_USDA=14.754
NC_035083.1	70902128	.	G	A	.	.	MAF_INRAE=38.608;MAF_USDA=32.941
NC_035083.1	70902142	.	G	A	.	.	MAF_INRAE=38.608;MAF_USDA=31.765
NC_035083.1	70902212	.	C	T	.	.	MAF_INRAE=35.443;MAF_USDA=47.059
NC_035083.1	70902265	.	C	T	.	.	MAF_INRAE=38.608;MAF_USDA=37.5
NC_035083.1	70902464	.	T	C	.	.	MAF_INRAE=3.165;MAF_USDA=17.059
NC_035083.1	70902493	.	G	T	.	.	MAF_INRAE=34.81;MAF_USDA=45.294
NC_035083.1	70902577	.	T	G	.	.	MAF_INRAE=3.165;MAF_USDA=11.475
NC_035083.1	70902601	.	C	T	.	.	MAF_INRAE=5.263;MAF_USDA=17.213
NC_035083.1	70902678	.	C	A	.	.	MAF_INRAE=35.443;MAF_USDA=47.647
NC_035083.1	70902684	.	T	C	.	.	MAF_INRAE=34.177;MAF_USDA=34.118
NC_035083.1	70902784	.	A	T	.	.	MAF_INRAE=5.263;MAF_USDA=17.213
NC_035083.1	70902812	.	G	T	.	.	MAF_INRAE=34.177;MAF_USDA=35.714
NC_035083.1	70902837	.	A	G	.	.	MAF_USDA=8.197
NC_035083.1	70902893	.	T	G	.	.	MAF_USDA=1.639
NC_035083.1	70902910	.	T	C	.	.	MAF_USDA=5.294
NC_035083.1	70902942	.	G	T	.	.	MAF_INRAE=5.263
NC_035083.1	70902975	.	G	A	.	.	MAF_USDA=1.639
NC_035083.1	70903041	.	A	C	.	.	MAF_INRAE=5.263
NC_035083.1	70903048	.	A	T	.	.	MAF_INRAE=15.823;MAF_USDA=33.529
NC_035083.1	70903177	.	G	C	.	.	MAF_USDA=1.639
NC_035083.1	70903254	.	T	C	.	.	MAF_INRAE=5.263;MAF_USDA=17.213
NC_035083.1	70903259	.	G	A	.	.	MAF_INRAE=3.165;MAF_USDA=19.412
NC_035083.1	70903431	.	G	A	.	.	MAF_INRAE=34.177;MAF_USDA=46.471
NC_035083.1	70903489	.	C	T	.	.	MAF_USDA=1.639
NC_035083.1	70903550	.	C	A	.	.	MAF_USDA=1.639
NC_035083.1	70903583	.	A	T	.	.	MAF_INRAE=34.177;MAF_USDA=35.294
NC_035083.1	70903645	.	C	A	.	.	MAF_USDA=12.295
NC_035083.1	70903817	.	A	T	.	.	MAF_USDA=1.639
NC_035083.1	70903852	.	G	A	.	.	MAF_USDA=1.667
NC_035083.1	70903939	.	A	G	.	.	MAF_USDA=31.25
NC_035083.1	70903983	.	G	T	.	.	MAF_USDA=2.459
NC_035083.1	70904039	.	C	A	.	.	MAF_INRAE=17.722;MAF_USDA=2.459
NC_035083.1	70904126	.	A	G	.	.	MAF_INRAE=33.544;MAF_USDA=33.529
NC_035083.1	70904139	.	G	A	.	.	MAF_USDA=1.639
NC_035083.1	70904194	.	C	A	.	.	MAF_INRAE=5.263;MAF_USDA=17.213
NC_035083.1	70904236	.	T	C	.	.	MAF_USDA=12.295
NC_035083.1	70904258	.	T	G	.	.	MAF_INRAE=5.263;MAF_USDA=3.279
NC_035083.1	70904284	.	A	T	.	.	MAF_USDA=2.353
NC_035083.1	70904378	.	T	A	.	.	MAF_USDA=2.353
NC_035083.1	70904465	.	G	T	.	.	MAF_INRAE=3.165;MAF_USDA=14.754
NC_035083.1	70904507	.	G	A	.	.	MAF_INRAE=3.165;MAF_USDA=2.459
NC_035083.1	70904546	.	C	T	.	.	MAF_USDA=1.639
NC_035083.1	70904561	.	A	C	.	.	MAF_INRAE=10.526;MAF_USDA=14.118
NC_035083.1	70904640	.	G	A	.	.	MAF_USDA=1.639
NC_035083.1	70904658	.	G	C	.	.	MAF_INRAE=18.354;MAF_USDA=2.459
NC_035083.1	70904660	.	C	G	.	.	MAF_USDA=23.529
NC_035083.1	70904661	.	T	G	.	.	MAF_USDA=27.647
NC_035083.1	70904674	.	T	C	.	.	MAF_INRAE=34.177;MAF_USDA=23.529
NC_035083.1	70904678	.	G	A	.	.	MAF_USDA=25.882
NC_035083.1	70904693	.	G	A	.	.	MAF_USDA=25.294
NC_035083.1	70904811	.	G	T	.	.	MAF_INRAE=10.526;MAF_USDA=22.353
NC_035083.1	70904897	.	T	C	.	.	MAF_INRAE=30.38;MAF_USDA=14.706
NC_035083.1	70904963	.	T	A	.	.	MAF_INRAE=43.333;MAF_USDA=4.706
NC_035083.1	70905004	.	C	A	.	.	MAF_USDA=4.706
NC_035083.1	70905016	.	A	G	.	.	MAF_INRAE=32.278;MAF_USDA=23.529
NC_035083.1	70905030	.	C	A	.	.	MAF_INRAE=34.81;MAF_USDA=46.471
NC_035083.1	70905034	.	C	A	.	.	MAF_USDA=22.941
NC_035083.1	70905090	.	C	G	.	.	MAF_INRAE=39.873;MAF_USDA=28.235
NC_035083.1	70905123	.	G	A	.	.	MAF_USDA=3.279
NC_035083.1	70905128	.	T	C	.	.	MAF_INRAE=10.526;MAF_USDA=22.941
NC_035083.1	70905134	.	A	T	.	.	MAF_USDA=1.639
NC_035083.1	70905221	.	A	G	.	.	MAF_INRAE=10.526;MAF_USDA=23.529
NC_035083.1	70905227	.	G	A	.	.	MAF_USDA=2.459
NC_035083.1	70905241	.	T	C	.	.	MAF_INRAE=31.646;MAF_USDA=24.118
NC_035083.1	70905250	.	A	G	.	.	MAF_USDA=2.459
NC_035083.1	70905274	.	C	T	.	.	MAF_USDA=1.639
NC_035083.1	70905350	.	G	A	.	.	MAF_INRAE=31.646;MAF_USDA=24.706
NC_035083.1	70905408	.	G	A	.	.	MAF_USDA=6.25
NC_035083.1	70905507	.	A	C	.	.	MAF_INRAE=30.38;MAF_USDA=22.941
NC_035083.1	70905512	.	T	C	.	.	MAF_USDA=1.639
NC_035083.1	70905529	.	T	A	.	.	MAF_USDA=1.639
NC_035083.1	70905538	.	G	T	.	.	MAF_INRAE=19.62
NC_035083.1	70905550	.	G	A	.	.	MAF_INRAE=20.253
NC_035083.1	70905554	.	G	A	.	.	MAF_INRAE=19.167
NC_035083.1	70905584	.	A	G	.	.	MAF_INRAE=44.167;MAF_USDA=43.529
NC_035083.1	70905596	.	T	C	.	.	MAF_USDA=12.353
NC_035083.1	70905620	.	T	G	.	.	MAF_USDA=4.706
NC_035083.1	70905658	.	A	T	.	.	MAF_USDA=2.5
NC_035083.1	70905662	.	A	T	.	.	MAF_INRAE=33.544;MAF_USDA=20.238
NC_035083.1	70905663	.	G	C	.	.	MAF_INRAE=19.62;MAF_USDA=2.5
NC_035083.1	70905778	.	G	A	.	.	MAF_USDA=4.167
NC_035083.1	70905835	.	A	C	.	.	MAF_INRAE=32.278;MAF_USDA=24.118
NC_035083.1	70905954	.	C	T	.	.	MAF_INRAE=34.81;MAF_USDA=48.824
NC_035083.1	70905982	.	A	G	.	.	MAF_INRAE=35.443;MAF_USDA=48.824
NC_035083.1	70906041	.	C	T	.	.	MAF_INRAE=40.506;MAF_USDA=49.412
NC_035083.1	70906046	.	C	T	.	.	MAF_INRAE=34.81;MAF_USDA=20.588
NC_035083.1	70907546	.	C	A	.	.	MAF_INRAE=3.165;MAF_USDA=18.824
NC_035083.1	70907547	.	T	C	.	.	MAF_INRAE=2.5;MAF_USDA=18.824
NC_035083.1	70907590	.	G	C	.	.	MAF_INRAE=5.0
NC_035083.1	70907656	.	T	C	.	.	MAF_USDA=1.639
NC_035083.1	70907775	.	G	A	.	.	MAF_USDA=1.639
NC_035083.1	70907834	.	G	C	.	.	MAF_INRAE=31.646;MAF_USDA=25.294
NC_035083.1	70907872	.	C	G	.	.	MAF_INRAE=44.167;MAF_USDA=4.118
NC_035083.1	70907975	.	C	G	.	.	MAF_INRAE=37.975;MAF_USDA=32.941
NC_035083.1	70908035	.	T	C	.	.	MAF_INRAE=31.646;MAF_USDA=24.706
NC_035083.1	70908036	.	A	G	.	.	MAF_USDA=2.353
NC_035083.1	70908054	.	T	G	.	.	MAF_USDA=3.279
NC_035083.1	70908084	.	A	T	.	.	MAF_INRAE=30.833
NC_035083.1	70908196	.	A	G	.	.	MAF_INRAE=3.165;MAF_USDA=16.393
NC_035083.1	70908248	.	G	T	.	.	MAF_INRAE=32.278;MAF_USDA=24.118
NC_035083.1	70908291	.	C	G	.	.	MAF_USDA=8.333
NC_035083.1	70908445	.	G	T	.	.	MAF_INRAE=5.263
NC_035083.1	70908615	.	A	T	.	.	MAF_INRAE=10.526;MAF_USDA=25.294
NC_035083.1	70908631	.	C	A	.	.	MAF_USDA=12.5
NC_035083.1	70908710	.	C	A	.	.	MAF_INRAE=37.975;MAF_USDA=31.765
NC_035083.1	70908722	.	T	G	.	.	MAF_INRAE=32.278;MAF_USDA=24.706
NC_035083.1	70908758	.	T	G	.	.	MAF_INRAE=32.278;MAF_USDA=21.176
NC_035083.1	70908804	.	C	G	.	.	MAF_USDA=8.197
NC_035083.1	70909012	.	C	T	.	.	MAF_USDA=8.197
NC_035083.1	70909015	.	G	T	.	.	MAF_USDA=1.639
NC_035083.1	70909018	.	T	A	.	.	MAF_INRAE=34.81;MAF_USDA=48.824
NC_035083.1	70909067	.	G	A	.	.	MAF_INRAE=5.263
NC_035083.1	70909150	.	C	T	.	.	MAF_INRAE=37.342;MAF_USDA=48.235
NC_035083.1	70909183	.	G	T	.	.	MAF_USDA=49.412
NC_035083.1	70909192	.	T	C	.	.	MAF_USDA=8.235
NC_035083.1	70909196	.	C	A	.	.	MAF_USDA=12.941
NC_035083.1	70909199	.	A	G	.	.	MAF_USDA=22.353
NC_035083.1	70909204	.	A	C	.	.	MAF_USDA=20.588
NC_035083.1	70909205	.	A	C	.	.	MAF_USDA=14.583
NC_035083.1	70909211	.	C	T	.	.	MAF_USDA=43.75
NC_035083.1	70909215	.	C	T	.	.	MAF_USDA=43.75
NC_035083.1	70909217	.	C	A	.	.	MAF_USDA=43.75
NC_035083.1	70909250	.	C	A	.	.	MAF_USDA=37.5
NC_035083.1	70909256	.	C	A	.	.	MAF_USDA=7.377
NC_035083.1	70909332	.	C	T	.	.	MAF_USDA=4.098
NC_035083.1	70909334	.	C	A	.	.	MAF_USDA=4.098
NC_035083.1	70909336	.	A	C	.	.	MAF_USDA=24.118
NC_035083.1	70909339	.	T	G	.	.	MAF_USDA=4.918
NC_035083.1	70909352	.	A	C	.	.	MAF_USDA=18.235
NC_035083.1	70909536	.	G	A	.	.	MAF_USDA=8.333
NC_035083.1	70909672	.	A	T	.	.	MAF_INRAE=37.975;MAF_USDA=31.176
NC_035083.1	70909831	.	A	G	.	.	MAF_USDA=3.279
NC_035083.1	70909860	.	C	T	.	.	MAF_INRAE=3.165
NC_035083.1	70909870	.	A	G	.	.	MAF_INRAE=3.165
NC_035083.1	70909887	.	C	G	.	.	MAF_INRAE=3.165;MAF_USDA=18.824
NC_035083.1	70909919	.	C	A	.	.	MAF_USDA=4.098
NC_035083.1	70909985	.	C	T	.	.	MAF_USDA=1.639
NC_035083.1	70910026	.	T	C	.	.	MAF_INRAE=5.263;MAF_USDA=8.824
NC_035083.1	70910042	.	G	A	.	.	MAF_USDA=3.279
NC_035083.1	70910048	.	C	A	.	.	MAF_INRAE=44.167;MAF_USDA=4.706
NC_035083.1	70910062	.	T	A	.	.	MAF_INRAE=33.544;MAF_USDA=29.412
NC_035083.1	70910064	.	C	A	.	.	MAF_USDA=1.639
NC_035083.1	70910092	.	C	A	.	.	MAF_INRAE=38.608;MAF_USDA=32.941
NC_035083.1	70910125	.	G	A	.	.	MAF_INRAE=3.165;MAF_USDA=20.0
NC_035083.1	70910136	.	A	C	.	.	MAF_INRAE=3.165;MAF_USDA=16.471
NC_035083.1	70910143	.	G	C	.	.	MAF_USDA=2.459
NC_035083.1	70910252	.	C	A	.	.	MAF_INRAE=36.709;MAF_USDA=45.882
NC_035083.1	70910276	.	T	G	.	.	MAF_INRAE=3.165;MAF_USDA=16.471
NC_035083.1	70910294	.	T	A	.	.	MAF_USDA=1.639
NC_035083.1	70910324	.	T	C	.	.	MAF_INRAE=39.241;MAF_USDA=38.824
NC_035083.1	70910326	.	T	A	.	.	MAF_INRAE=3.165;MAF_USDA=14.754
NC_035083.1	70910333	.	C	T	.	.	MAF_INRAE=5.263;MAF_USDA=20.0
NC_035083.1	70910350	.	C	T	.	.	MAF_INRAE=5.263;MAF_USDA=27.059
NC_035083.1	70910364	.	G	A	.	.	MAF_INRAE=5.263
NC_035083.1	70910371	.	C	T	.	.	MAF_INRAE=33.544;MAF_USDA=28.235
NC_035083.1	70910382	.	C	A	.	.	MAF_INRAE=30.38;MAF_USDA=17.647
NC_035083.1	70910468	.	C	A	.	.	MAF_USDA=1.639
NC_035083.1	70910529	.	T	A	.	.	MAF_INRAE=34.81;MAF_USDA=43.529
NC_035083.1	70910759	.	T	C	.	.	MAF_USDA=1.639
NC_035083.1	70910771	.	G	A	.	.	MAF_INRAE=36.709;MAF_USDA=43.529
NC_035083.1	70910806	.	T	A	.	.	MAF_INRAE=34.177;MAF_USDA=40.0
NC_035083.1	70910807	.	T	A	.	.	MAF_USDA=10.0
NC_035083.1	70910820	.	T	G	.	.	MAF_INRAE=29.747;MAF_USDA=17.647
NC_035083.1	70910882	.	T	C	.	.	MAF_USDA=6.471
NC_035083.1	70910945	.	G	T	.	.	MAF_INRAE=2.5
NC_035083.1	70910949	.	GTTTTTTTTTTG	GTTTTTTTTTTT	.	.	MAF_USDA=47.917
NC_035083.1	70910960	.	G	T	.	.	MAF_INRAE=40.0
NC_035083.1	70910978	.	T	A	.	.	MAF_INRAE=1.667
NC_035083.1	70911008	.	G	A	.	.	MAF_USDA=2.459
NC_035083.1	70911046	.	C	A	.	.	MAF_USDA=6.25
NC_035083.1	70911101	.	G	C	.	.	MAF_USDA=2.459
NC_035083.1	70911268	.	A	T	.	.	MAF_USDA=4.098
NC_035083.1	70911270	.	T	A	.	.	MAF_USDA=8.824
NC_035083.1	70911272	.	A	C	.	.	MAF_USDA=1.639
NC_035083.1	70911293	.	C	A	.	.	MAF_USDA=1.639
NC_035083.1	70911309	.	C	A	.	.	MAF_INRAE=5.263
NC_035083.1	70911334	.	A	C	.	.	MAF_USDA=4.118
NC_035083.1	70911381	.	A	G	.	.	MAF_USDA=9.016
NC_035083.1	70911562	.	C	T	.	.	MAF_USDA=4.118
NC_035083.1	70911646	.	T	G	.	.	MAF_USDA=4.706
NC_035083.1	70911693	.	G	A	.	.	MAF_INRAE=38.608;MAF_USDA=28.824
NC_035083.1	70911718	.	G	T	.	.	MAF_INRAE=5.263;MAF_USDA=7.059
NC_035083.1	70911731	.	C	G	.	.	MAF_INRAE=5.263;MAF_USDA=5.882
NC_035083.1	70911737	.	A	T	.	.	MAF_INRAE=5.263;MAF_USDA=5.882
NC_035083.1	70911748	.	A	G	.	.	MAF_INRAE=5.263
NC_035083.1	70911916	.	A	C	.	.	MAF_USDA=8.197
NC_035083.1	70911959	.	T	A	.	.	MAF_INRAE=2.532;MAF_USDA=5.294
NC_035083.1	70912025	.	T	A	.	.	MAF_USDA=4.118
NC_035083.1	70912030	.	G	T	.	.	MAF_INRAE=4.43;MAF_USDA=4.918
NC_035083.1	70912062	.	T	A	.	.	MAF_USDA=5.294
NC_035083.1	70912132	.	A	C	.	.	MAF_USDA=5.882
NC_035083.1	70912170	.	C	A	.	.	MAF_USDA=5.294
NC_035083.1	70912257	.	G	T	.	.	MAF_INRAE=37.975;MAF_USDA=30.588
NC_035083.1	70912262	.	T	G	.	.	MAF_USDA=7.059
NC_035083.1	70912317	.	A	G	.	.	MAF_USDA=6.25
NC_035083.1	70912355	.	T	C	.	.	MAF_INRAE=29.747;MAF_USDA=15.476
NC_035083.1	70912391	.	C	T	.	.	MAF_INRAE=4.43;MAF_USDA=2.5
NC_035083.1	70912536	.	G	C	.	.	MAF_INRAE=5.263
NC_035083.1	70912564	.	C	A	.	.	MAF_USDA=12.5
NC_035083.1	70912565	.	C	T	.	.	MAF_USDA=12.5
NC_035083.1	70912566	.	C	A	.	.	MAF_USDA=14.583
NC_035083.1	70912567	.	C	A	.	.	MAF_USDA=14.583
NC_035083.1	70912597	.	G	A	.	.	MAF_INRAE=4.43;MAF_USDA=3.333
NC_035083.1	70912660	.	G	A	.	.	MAF_USDA=2.459
NC_035083.1	70912672	.	C	T	.	.	MAF_USDA=2.459
NC_035083.1	70912693	.	T	G	.	.	MAF_USDA=3.529
NC_035083.1	70912694	.	A	C	.	.	MAF_USDA=4.118
NC_035083.1	70912762	.	T	G	.	.	MAF_INRAE=37.975;MAF_USDA=35.882
NC_035083.1	70912831	.	C	T	.	.	MAF_USDA=1.639
NC_035083.1	70912929	.	G	C	.	.	MAF_USDA=16.471
NC_035083.1	70912994	.	A	G	.	.	MAF_USDA=12.5
NC_035083.1	70913009	.	C	A	.	.	MAF_INRAE=36.076;MAF_USDA=37.647
NC_035083.1	70913067	.	C	A	.	.	MAF_INRAE=38.608;MAF_USDA=29.412
NC_035083.1	70913071	.	T	C	.	.	MAF_USDA=23.529
NC_035083.1	70913136	.	C	A	.	.	MAF_USDA=17.647
NC_035083.1	70913170	.	T	A	.	.	MAF_INRAE=37.975;MAF_USDA=47.647
NC_035083.1	70913225	.	T	C	.	.	MAF_USDA=3.279
NC_035083.1	70913295	.	A	C	.	.	MAF_INRAE=38.608;MAF_USDA=37.059
NC_035083.1	70913371	.	T	C	.	.	MAF_INRAE=38.608;MAF_USDA=36.905
NC_035083.1	70913435	.	C	T	.	.	MAF_USDA=33.333
NC_035083.1	70913446	.	T	A	.	.	MAF_USDA=33.333
NC_035083.1	70913480	.	C	A	.	.	MAF_USDA=33.333
NC_035083.1	70913695	.	C	G	.	.	MAF_USDA=1.639
NC_035083.1	70913697	.	C	T	.	.	MAF_USDA=1.639
NC_035083.1	70913702	.	T	C	.	.	MAF_USDA=1.639
NC_035083.1	70913716	.	T	C	.	.	MAF_INRAE=33.544;MAF_USDA=32.353
NC_035083.1	70913717	.	A	G	.	.	MAF_INRAE=30.833;MAF_USDA=32.353
NC_035083.1	70913722	.	A	G	.	.	MAF_INRAE=32.278;MAF_USDA=28.824
NC_035083.1	70913975	.	T	C	.	.	MAF_INRAE=5.263;MAF_USDA=5.738
NC_035083.1	70914038	.	C	A	.	.	MAF_USDA=1.667
NC_035083.1	70914039	.	C	A	.	.	MAF_USDA=10.714
NC_035083.1	70914102	.	G	A	.	.	MAF_USDA=1.667
NC_035083.1	70914160	.	C	A	.	.	MAF_USDA=2.5
NC_035083.1	70914182	.	C	T	.	.	MAF_INRAE=4.43;MAF_USDA=17.857
NC_035083.1	70914198	.	G	C	.	.	MAF_INRAE=29.747;MAF_USDA=22.619
NC_035083.1	70914250	.	G	A	.	.	MAF_USDA=14.583
NC_035083.1	70914251	.	T	A	.	.	MAF_USDA=16.667
NC_035083.1	70914324	.	A	T	.	.	MAF_USDA=1.667
NC_035083.1	70914338	.	G	A	.	.	MAF_INRAE=1.667
NC_035083.1	70914488	.	G	A	.	.	MAF_USDA=3.333
NC_035083.1	70914522	.	C	T	.	.	MAF_INRAE=3.165;MAF_USDA=2.5
NC_035083.1	70914683	.	C	G	.	.	MAF_INRAE=5.263
NC_035083.1	70914726	.	G	A	.	.	MAF_INRAE=10.0;MAF_USDA=13.69
NC_035083.1	70914768	.	T	G	.	.	MAF_USDA=4.098
NC_035083.1	70914799	.	C	A	.	.	MAF_INRAE=9.167;MAF_USDA=10.0
NC_035083.1	70914895	.	C	A	.	.	MAF_INRAE=3.797;MAF_USDA=7.377
NC_035083.1	70915003	.	A	G	.	.	MAF_INRAE=4.43;MAF_USDA=12.295
NC_035083.1	70915016	.	A	G	.	.	MAF_INRAE=3.165;MAF_USDA=1.639
NC_035083.1	70915022	.	C	T	.	.	MAF_INRAE=4.43;MAF_USDA=12.295
NC_035083.1	70915046	.	C	A	.	.	MAF_INRAE=4.43;MAF_USDA=12.295
NC_035083.1	70915052	.	A	T	.	.	MAF_INRAE=1.667
NC_035083.1	70915086	.	T	C	.	.	MAF_INRAE=30.38;MAF_USDA=42.353
NC_035083.1	70915102	.	C	T	.	.	MAF_USDA=1.765
NC_035083.1	70915144	.	A	C	.	.	MAF_USDA=4.918
NC_035083.1	70915201	.	C	G	.	.	MAF_USDA=2.083
NC_035083.1	70915265	.	C	A	.	.	MAF_INRAE=22.785;MAF_USDA=26.471
NC_035083.1	70915279	.	G	A	.	.	MAF_INRAE=5.263;MAF_USDA=1.639
NC_035083.1	70915309	.	G	A	.	.	MAF_USDA=8.197
NC_035083.1	70915311	.	G	A	.	.	MAF_INRAE=21.519;MAF_USDA=23.529
NC_035083.1	70915316	.	G	T	.	.	MAF_USDA=4.918
NC_035083.1	70915325	.	C	T	.	.	MAF_INRAE=29.747;MAF_USDA=42.353
NC_035083.1	70915348	.	C	T	.	.	MAF_INRAE=21.519;MAF_USDA=23.529
NC_035083.1	70915408	.	G	A	.	.	MAF_INRAE=37.975;MAF_USDA=30.588
NC_035083.1	70915429	.	C	A	.	.	MAF_USDA=10.417
NC_035083.1	70915495	.	C	T	.	.	MAF_USDA=6.25
NC_035083.1	70915558	.	A	G	.	.	MAF_INRAE=5.0;MAF_USDA=12.353
NC_035083.1	70915629	.	A	G	.	.	MAF_USDA=8.197
NC_035083.1	70915738	.	C	A	.	.	MAF_USDA=4.098
NC_035083.1	70915753	.	G	A	.	.	MAF_INRAE=5.263;MAF_USDA=2.459
NC_035083.1	70915755	.	A	G	.	.	MAF_INRAE=20.0;MAF_USDA=24.118
NC_035083.1	70915774	.	G	C	.	.	MAF_INRAE=5.063;MAF_USDA=5.882
NC_035083.1	70915814	.	C	T	.	.	MAF_INRAE=5.0;MAF_USDA=17.647
NC_035083.1	70915840	.	C	T	.	.	MAF_INRAE=32.911;MAF_USDA=38.235
NC_035083.1	70915844	.	G	A	.	.	MAF_INRAE=5.0;MAF_USDA=14.118
NC_035083.1	70915893	.	C	A	.	.	MAF_USDA=11.475
NC_035083.1	70915926	.	A	G	.	.	MAF_INRAE=5.833;MAF_USDA=27.083
NC_035083.1	70915948	.	A	G	.	.	MAF_USDA=2.459
NC_035083.1	70915962	.	G	T	.	.	MAF_INRAE=5.063;MAF_USDA=13.529
NC_035083.1	70916009	.	C	G	.	.	MAF_INRAE=38.608;MAF_USDA=28.235
NC_035083.1	70916030	.	T	C	.	.	MAF_INRAE=33.544;MAF_USDA=49.412
NC_035083.1	70916033	.	A	C	.	.	MAF_USDA=9.836
NC_035083.1	70916052	.	T	A	.	.	MAF_USDA=3.279
NC_035083.1	70916086	.	T	C	.	.	MAF_INRAE=5.063;MAF_USDA=12.941
NC_035083.1	70916090	.	C	A	.	.	MAF_USDA=1.639
NC_035083.1	70916098	.	C	A	.	.	MAF_USDA=9.836
NC_035083.1	70916156	.	T	C	.	.	MAF_USDA=10.656
NC_035083.1	70916199	.	C	T	.	.	MAF_INRAE=5.0;MAF_USDA=2.353
NC_035083.1	70916200	.	C	A	.	.	MAF_INRAE=5.0;MAF_USDA=3.529
NC_035083.1	70916202	.	C	A	.	.	MAF_USDA=5.738
NC_035083.1	70916229	.	A	C	.	.	MAF_USDA=1.639
NC_035083.1	70916256	.	C	A	.	.	MAF_INRAE=5.063;MAF_USDA=7.059
NC_035083.1	70916259	.	A	G	.	.	MAF_INRAE=5.833;MAF_USDA=22.941
NC_035083.1	70916283	.	G	C	.	.	MAF_USDA=2.353
NC_035083.1	70916292	.	G	A	.	.	MAF_INRAE=5.263;MAF_USDA=1.639
NC_035083.1	70916335	.	G	T	.	.	MAF_USDA=1.639
NC_035083.1	70916515	.	G	C	.	.	MAF_USDA=16.393
NC_035083.1	70916537	.	C	A	.	.	MAF_USDA=13.934
NC_035083.1	70916551	.	C	T	.	.	MAF_USDA=13.115
NC_035083.1	70916560	.	A	G	.	.	MAF_INRAE=31.013;MAF_USDA=13.529
NC_035083.1	70916566	.	C	T	.	.	MAF_USDA=4.098
NC_035083.1	70916571	.	G	C	.	.	MAF_USDA=4.918
NC_035083.1	70916609	.	C	A	.	.	MAF_USDA=16.393
NC_035083.1	70916653	.	G	C	.	.	MAF_INRAE=32.278;MAF_USDA=26.471
NC_035083.1	70916666	.	T	G	.	.	MAF_INRAE=5.696;MAF_USDA=14.118
NC_035083.1	70916668	.	A	T	.	.	MAF_INRAE=5.263;MAF_USDA=10.656
NC_035083.1	70916680	.	T	C	.	.	MAF_USDA=1.639
NC_035083.1	70916703	.	G	C	.	.	MAF_INRAE=32.278;MAF_USDA=15.294
NC_035083.1	70916717	.	G	T	.	.	MAF_USDA=3.279
NC_035083.1	70916728	.	G	A	.	.	MAF_USDA=6.557
NC_035083.1	70916777	.	G	T	.	.	MAF_INRAE=24.684;MAF_USDA=8.333
NC_035083.1	70916788	.	G	C	.	.	MAF_USDA=4.167
NC_035083.1	70916863	.	G	C	.	.	MAF_USDA=3.279
NC_035083.1	70916922	.	A	T	.	.	MAF_USDA=1.639
NC_035083.1	70916949	.	T	A	.	.	MAF_USDA=2.459
NC_035083.1	70916950	.	C	A	.	.	MAF_USDA=2.459
NC_035083.1	70916951	.	C	T	.	.	MAF_USDA=2.459
NC_035083.1	70916968	.	A	G	.	.	MAF_INRAE=5.833;MAF_USDA=4.918
NC_035083.1	70916998	.	T	G	.	.	MAF_USDA=6.471
NC_035083.1	70917177	.	C	A	.	.	MAF_USDA=2.459
NC_035083.1	70917241	.	C	T	.	.	MAF_INRAE=5.263
NC_035083.1	70917286	.	G	A	.	.	MAF_INRAE=5.063;MAF_USDA=5.294
NC_035083.1	70917288	.	G	A	.	.	MAF_USDA=7.059
NC_035083.1	70917360	.	C	A	.	.	MAF_INRAE=18.354;MAF_USDA=6.557
NC_035083.1	70917417	.	T	G	.	.	MAF_USDA=1.765
NC_035083.1	70917435	.	T	C	.	.	MAF_USDA=2.459
NC_035083.1	70917482	.	C	T	.	.	MAF_INRAE=3.165
NC_035083.1	70917493	.	T	A	.	.	MAF_INRAE=27.215;MAF_USDA=21.765
NC_035083.1	70917494	.	T	C	.	.	MAF_INRAE=20.833;MAF_USDA=21.176
NC_035083.1	70917582	.	T	G	.	.	MAF_INRAE=49.167;MAF_USDA=12.941
NC_035083.1	70917627	.	A	C	.	.	MAF_USDA=3.279
NC_035083.1	70917687	.	A	G	.	.	MAF_USDA=3.279
NC_035083.1	70917704	.	T	G	.	.	MAF_INRAE=5.263
NC_035083.1	70917761	.	G	T	.	.	MAF_USDA=6.25
NC_035083.1	70917849	.	T	G	.	.	MAF_USDA=14.754
NC_035083.1	70917866	.	G	T	.	.	MAF_INRAE=27.215;MAF_USDA=20.0
NC_035083.1	70917883	.	C	T	.	.	MAF_USDA=1.639
NC_035083.1	70917927	.	A	C	.	.	MAF_INRAE=27.215;MAF_USDA=21.176
NC_035083.1	70917995	.	A	C	.	.	MAF_USDA=1.639
NC_035083.1	70918001	.	A	C	.	.	MAF_USDA=4.918
NC_035083.1	70918084	.	T	C	.	.	MAF_INRAE=27.215;MAF_USDA=20.588
NC_035083.1	70918158	.	A	G	.	.	MAF_INRAE=27.215;MAF_USDA=21.176
NC_035083.1	70918284	.	C	A	.	.	MAF_INRAE=26.582;MAF_USDA=21.176
NC_035083.1	70918396	.	T	C	.	.	MAF_INRAE=27.215;MAF_USDA=20.238
NC_035083.1	70918415	.	G	T	.	.	MAF_USDA=1.667
NC_035083.1	70918417	.	A	C	.	.	MAF_INRAE=27.215;MAF_USDA=30.952
NC_035083.1	70918429	.	C	T	.	.	MAF_INRAE=8.861;MAF_USDA=5.0
NC_035083.1	70918481	.	T	A	.	.	MAF_USDA=6.25
NC_035083.1	70918505	.	T	C	.	.	MAF_USDA=1.639
NC_035083.1	70918543	.	C	T	.	.	MAF_USDA=10.0
NC_035083.1	70918557	.	G	T	.	.	MAF_INRAE=27.215;MAF_USDA=22.941
NC_035083.1	70918563	.	A	C	.	.	MAF_USDA=8.333
NC_035083.1	70918587	.	T	C	.	.	MAF_INRAE=27.215;MAF_USDA=22.024
NC_035083.1	70918747	.	G	A	.	.	MAF_USDA=14.754
NC_035083.1	70918773	.	T	A	.	.	MAF_INRAE=27.215;MAF_USDA=19.412
NC_035083.1	70918784	.	A	T	.	.	MAF_USDA=6.25
NC_035083.1	70919032	.	T	C	.	.	MAF_INRAE=24.684;MAF_USDA=15.882
NC_035083.1	70919040	.	C	A	.	.	MAF_INRAE=24.684;MAF_USDA=41.176
NC_035083.1	70919061	.	G	T	.	.	MAF_USDA=3.279
NC_035083.1	70919160	.	C	A	.	.	MAF_INRAE=15.0
NC_035083.1	70919210	.	C	T	.	.	MAF_USDA=1.639
NC_035083.1	70919238	.	C	T	.	.	MAF_USDA=1.639
NC_035083.1	70919250	.	T	C	.	.	MAF_INRAE=5.0;MAF_USDA=5.294
NC_035083.1	70919252	.	A	T	.	.	MAF_INRAE=5.0;MAF_USDA=5.294
NC_035083.1	70919323	.	A	T	.	.	MAF_INRAE=15.789;MAF_USDA=26.471
NC_035083.1	70919522	.	T	G	.	.	MAF_INRAE=17.722;MAF_USDA=3.279
NC_035083.1	70919572	.	C	T	.	.	MAF_USDA=3.279
NC_035083.1	70919630	.	G	C	.	.	MAF_USDA=12.5
NC_035083.1	70919720	.	A	T	.	.	MAF_USDA=4.098
NC_035083.1	70919727	.	T	G	.	.	MAF_INRAE=23.418;MAF_USDA=20.0
NC_035083.1	70919737	.	G	A	.	.	MAF_INRAE=36.842;MAF_USDA=19.412
NC_035083.1	70919743	.	G	A	.	.	MAF_INRAE=36.842;MAF_USDA=17.647
NC_035083.1	70919860	.	T	C	.	.	MAF_USDA=4.098
NC_035083.1	70919875	.	G	A	.	.	MAF_USDA=10.0
NC_035083.1	70919925	.	A	T	.	.	MAF_INRAE=24.684
NC_035083.1	70919931	.	C	A	.	.	MAF_USDA=8.197
NC_035083.1	70919978	.	G	A	.	.	MAF_USDA=5.738
NC_035083.1	70920004	.	A	T	.	.	MAF_USDA=3.279
NC_035083.1	70920022	.	A	T	.	.	MAF_INRAE=24.051;MAF_USDA=18.235
NC_035083.1	70920024	.	A	T	.	.	MAF_INRAE=20.0;MAF_USDA=18.235
NC_035083.1	70920047	.	G	C	.	.	MAF_INRAE=27.215;MAF_USDA=20.588
NC_035083.1	70920074	.	A	G	.	.	MAF_INRAE=24.051;MAF_USDA=18.235
NC_035083.1	70920108	.	A	G	.	.	MAF_INRAE=5.0;MAF_USDA=6.471
NC_035083.1	70920319	.	T	C	.	.	MAF_USDA=18.452
NC_035083.1	70920320	.	G	A	.	.	MAF_USDA=17.857
NC_035083.1	70920350	.	A	G	.	.	MAF_INRAE=5.263;MAF_USDA=1.667
NC_035083.1	70920372	.	C	T	.	.	MAF_INRAE=18.354
NC_035083.1	70920398	.	A	T	.	.	MAF_USDA=10.714
NC_035083.1	70920466	.	A	G	.	.	MAF_INRAE=24.684;MAF_USDA=21.765
NC_035083.1	70920554	.	T	A	.	.	MAF_USDA=1.639
NC_035083.1	70920589	.	A	C	.	.	MAF_INRAE=19.62;MAF_USDA=10.588
NC_035083.1	70920592	.	C	T	.	.	MAF_USDA=3.279
NC_035083.1	70920598	.	T	G	.	.	MAF_USDA=3.279
NC_035083.1	70920599	.	T	G	.	.	MAF_USDA=6.557
NC_035083.1	70920668	.	A	T	.	.	MAF_INRAE=3.165;MAF_USDA=5.294
NC_035083.1	70920749	.	G	T	.	.	MAF_USDA=24.706
NC_035083.1	70920751	.	ATTTTTTA	ATTTTTTT	.	.	MAF_USDA=38.636
NC_035083.1	70920758	.	A	T	.	.	MAF_INRAE=20.833
NC_035083.1	70920802	.	G	A	.	.	MAF_USDA=4.098
NC_035083.1	70920838	.	C	A	.	.	MAF_USDA=9.836
NC_035083.1	70920842	.	C	T	.	.	MAF_INRAE=42.405;MAF_USDA=21.765
NC_035083.1	70920875	.	A	C	.	.	MAF_USDA=3.279
NC_035083.1	70920881	.	T	G	.	.	MAF_INRAE=5.263;MAF_USDA=1.639
NC_035083.1	70920890	.	A	G	.	.	MAF_USDA=2.459
NC_035083.1	70920898	.	G	A	.	.	MAF_INRAE=5.263;MAF_USDA=11.765
NC_035083.1	70920908	.	A	G	.	.	MAF_USDA=2.459
NC_035083.1	70920968	.	A	C	.	.	MAF_INRAE=5.0;MAF_USDA=7.647
NC_035083.1	70921011	.	A	C	.	.	MAF_INRAE=43.038;MAF_USDA=25.882
NC_035083.1	70921041	.	A	T	.	.	MAF_USDA=2.459
NC_035083.1	70921057	.	C	T	.	.	MAF_INRAE=31.013;MAF_USDA=31.765
NC_035083.1	70921157	.	T	C	.	.	MAF_INRAE=5.263;MAF_USDA=14.024
NC_035083.1	70921237	.	C	T	.	.	MAF_USDA=5.294
NC_035083.1	70921243	.	C	T	.	.	MAF_INRAE=2.5;MAF_USDA=10.417
NC_035083.1	70921331	.	A	C	.	.	MAF_INRAE=19.62;MAF_USDA=4.098
NC_035083.1	70921333	.	T	C	.	.	MAF_INRAE=14.167;MAF_USDA=4.098
NC_035083.1	70921336	.	T	C	.	.	MAF_USDA=10.0
NC_035083.1	70921360	.	A	G	.	.	MAF_USDA=1.639
NC_035083.1	70921361	.	G	T	.	.	MAF_USDA=1.639
NC_035083.1	70921377	.	G	A	.	.	MAF_INRAE=4.43;MAF_USDA=45.882
NC_035083.1	70921482	.	G	A	.	.	MAF_INRAE=8.861;MAF_USDA=8.824
NC_035083.1	70921583	.	T	G	.	.	MAF_INRAE=5.263
NC_035083.1	70921657	.	C	T	.	.	MAF_INRAE=30.38;MAF_USDA=40.0
NC_035083.1	70921670	.	G	T	.	.	MAF_INRAE=24.684;MAF_USDA=18.824
NC_035083.1	70921699	.	A	G	.	.	MAF_USDA=3.333
NC_035083.1	70921724	.	C	T	.	.	MAF_USDA=1.639
NC_035083.1	70921800	.	G	A	.	.	MAF_INRAE=5.063;MAF_USDA=44.706
NC_035083.1	70921874	.	T	C	.	.	MAF_USDA=1.639
NC_035083.1	70921885	.	T	A	.	.	MAF_INRAE=5.263;MAF_USDA=11.176
NC_035083.1	70921894	.	T	G	.	.	MAF_INRAE=5.0;MAF_USDA=10.0
NC_035083.1	70921928	.	G	T	.	.	MAF_USDA=3.279
NC_035083.1	70921980	.	G	C	.	.	MAF_USDA=1.639
NC_035083.1	70921989	.	A	G	.	.	MAF_INRAE=37.342;MAF_USDA=18.235
NC_035083.1	70922128	.	G	A	.	.	MAF_USDA=3.279
NC_035083.1	70922274	.	G	T	.	.	MAF_USDA=4.918
NC_035083.1	70922368	.	A	G	.	.	MAF_INRAE=5.063;MAF_USDA=33.529
NC_035083.1	70922388	.	G	A	.	.	MAF_USDA=3.279
NC_035083.1	70922426	.	C	G	.	.	MAF_INRAE=5.0;MAF_USDA=10.588
NC_035083.1	70922428	.	C	T	.	.	MAF_INRAE=24.051;MAF_USDA=6.557
NC_035083.1	70922637	.	T	G	.	.	MAF_USDA=2.459
NC_035083.1	70922672	.	C	T	.	.	MAF_INRAE=24.684;MAF_USDA=6.557
NC_035083.1	70922874	.	G	A	.	.	MAF_USDA=8.824
NC_035083.1	70922906	.	T	G	.	.	MAF_INRAE=24.684;MAF_USDA=6.557
NC_035083.1	70922962	.	T	C	.	.	MAF_INRAE=4.167;MAF_USDA=2.459
NC_035083.1	70922969	.	A	G	.	.	MAF_USDA=11.176
NC_035083.1	70923003	.	G	A	.	.	MAF_USDA=3.279
NC_035083.1	70923065	.	A	G	.	.	MAF_INRAE=7.595;MAF_USDA=10.588
NC_035083.1	70923096	.	T	A	.	.	MAF_USDA=8.333
NC_035083.1	70923105	.	C	T	.	.	MAF_USDA=1.639
NC_035083.1	70923177	.	A	T	.	.	MAF_INRAE=5.0
NC_035083.1	70923255	.	G	A	.	.	MAF_INRAE=7.595;MAF_USDA=9.412
NC_035083.1	70923338	.	C	T	.	.	MAF_INRAE=24.051;MAF_USDA=9.836
NC_035083.1	70923423	.	C	A	.	.	MAF_USDA=3.279
NC_035083.1	70923427	.	C	A	.	.	MAF_USDA=13.529
NC_035083.1	70923492	.	A	T	.	.	MAF_INRAE=11.667;MAF_USDA=4.918
NC_035083.1	70923494	.	T	A	.	.	MAF_INRAE=31.013
NC_035083.1	70923496	.	A	T	.	.	MAF_USDA=3.279
NC_035083.1	70923517	.	C	T	.	.	MAF_USDA=1.639
NC_035083.1	70923540	.	C	T	.	.	MAF_INRAE=4.43;MAF_USDA=7.059
NC_035083.1	70923580	.	T	A	.	.	MAF_USDA=2.459
NC_035083.1	70923660	.	T	C	.	.	MAF_INRAE=4.43;MAF_USDA=8.824
NC_035083.1	70923725	.	C	T	.	.	MAF_INRAE=18.354;MAF_USDA=2.459
NC_035083.1	70923757	.	C	T	.	.	MAF_INRAE=4.43;MAF_USDA=7.059
NC_035083.1	70923861	.	G	C	.	.	MAF_USDA=3.279
NC_035083.1	70923913	.	C	G	.	.	MAF_INRAE=5.0
NC_035083.1	70923939	.	C	T	.	.	MAF_USDA=4.167
NC_035083.1	70923991	.	C	G	.	.	MAF_USDA=8.333
NC_035083.1	70923997	.	C	T	.	.	MAF_USDA=6.25
NC_035083.1	70924017	.	G	C	.	.	MAF_USDA=7.377
NC_035083.1	70924058	.	G	A	.	.	MAF_USDA=1.639
NC_035083.1	70924094	.	T	A	.	.	MAF_USDA=3.279
NC_035083.1	70924176	.	G	A	.	.	MAF_USDA=4.918
NC_035083.1	70924233	.	G	A	.	.	MAF_INRAE=17.089;MAF_USDA=3.279
NC_035083.1	70924244	.	T	C	.	.	MAF_USDA=10.0
NC_035083.1	70924281	.	T	G	.	.	MAF_INRAE=5.063;MAF_USDA=32.941
NC_035083.1	70924329	.	A	C	.	.	MAF_USDA=3.279
NC_035083.1	70924334	.	G	T	.	.	MAF_INRAE=5.063;MAF_USDA=35.294
NC_035083.1	70924335	.	T	A	.	.	MAF_INRAE=45.0;MAF_USDA=15.294
NC_035083.1	70924337	.	A	C	.	.	MAF_INRAE=5.0;MAF_USDA=36.471
NC_035083.1	70924359	.	C	A	.	.	MAF_USDA=6.25
NC_035083.1	70924399	.	C	T	.	.	MAF_USDA=6.25
NC_035083.1	70924416	.	C	G	.	.	MAF_INRAE=5.063;MAF_USDA=23.529
NC_035083.1	70924649	.	C	A	.	.	MAF_INRAE=24.684;MAF_USDA=18.235
NC_035083.1	70924650	.	G	A	.	.	MAF_USDA=9.016
NC_035083.1	70924678	.	T	C	.	.	MAF_USDA=1.639
NC_035083.1	70924692	.	G	A	.	.	MAF_INRAE=5.0;MAF_USDA=10.0
NC_035083.1	70924889	.	A	G	.	.	MAF_INRAE=5.0;MAF_USDA=12.353
NC_035083.1	70924895	.	T	C	.	.	MAF_INRAE=28.481;MAF_USDA=7.377
NC_035083.1	70924896	.	A	T	.	.	MAF_INRAE=27.5;MAF_USDA=7.377
NC_035083.1	70924913	.	C	A	.	.	MAF_USDA=10.0
NC_035083.1	70924914	.	A	C	.	.	MAF_INRAE=5.0;MAF_USDA=14.583
NC_035083.1	70924931	.	G	A	.	.	MAF_INRAE=36.842
NC_035083.1	70924966	.	G	A	.	.	MAF_INRAE=5.0;MAF_USDA=11.765
NC_035083.1	70924980	.	T	G	.	.	MAF_INRAE=36.709;MAF_USDA=17.647
NC_035083.1	70924989	.	CGGGGGG	CGGGGGA	.	.	MAF_USDA=2.083
NC_035083.1	70924995	.	G	A	.	.	MAF_INRAE=2.5
NC_035083.1	70925009	.	C	A	.	.	MAF_INRAE=5.0;MAF_USDA=11.176
NC_035083.1	70925055	.	G	A	.	.	MAF_INRAE=5.263;MAF_USDA=12.353
NC_035083.1	70925095	.	T	A	.	.	MAF_INRAE=4.43;MAF_USDA=6.471
NC_035083.1	70925231	.	T	C	.	.	MAF_INRAE=31.579;MAF_USDA=3.279
NC_035083.1	70925239	.	C	T	.	.	MAF_USDA=2.459
NC_035083.1	70925274	.	G	A	.	.	MAF_INRAE=29.114;MAF_USDA=17.647
NC_035083.1	70925275	.	G	A	.	.	MAF_USDA=11.765
NC_035083.1	70925301	.	C	T	.	.	MAF_INRAE=5.0
NC_035083.1	70925441	.	G	A	.	.	MAF_USDA=3.279
NC_035083.1	70925545	.	T	A	.	.	MAF_INRAE=5.263;MAF_USDA=12.5
NC_035083.1	70925549	.	G	T	.	.	MAF_USDA=1.639
NC_035083.1	70925573	.	G	T	.	.	MAF_USDA=4.706
NC_035083.1	70925587	.	A	T	.	.	MAF_INRAE=5.0;MAF_USDA=15.294
NC_035083.1	70925643	.	G	A	.	.	MAF_USDA=9.412
NC_035083.1	70925705	.	C	T	.	.	MAF_INRAE=3.165;MAF_USDA=2.941
NC_035083.1	70925728	.	A	G	.	.	MAF_INRAE=5.0;MAF_USDA=26.471
NC_035083.1	70925752	.	A	T	.	.	MAF_INRAE=5.0;MAF_USDA=25.294
NC_035083.1	70925807	.	C	T	.	.	MAF_INRAE=6.329;MAF_USDA=7.059
NC_035083.1	70925856	.	C	T	.	.	MAF_USDA=6.557
NC_035083.1	70925918	.	T	C	.	.	MAF_INRAE=5.0;MAF_USDA=18.824
NC_035083.1	70925922	.	A	C	.	.	MAF_INRAE=5.0;MAF_USDA=16.667
NC_035083.1	70926019	.	T	A	.	.	MAF_USDA=1.639
NC_035083.1	70926022	.	C	T	.	.	MAF_INRAE=5.0;MAF_USDA=15.294
NC_035083.1	70926054	.	T	G	.	.	MAF_INRAE=5.0;MAF_USDA=15.294
NC_035083.1	70926177	.	T	A	.	.	MAF_INRAE=1.667
NC_035083.1	70926178	.	C	A	.	.	MAF_INRAE=1.667
NC_035083.1	70926196	.	C	A	.	.	MAF_USDA=1.667
NC_035083.1	70926242	.	G	A	.	.	MAF_USDA=12.5
NC_035083.1	70926347	.	C	A	.	.	MAF_USDA=12.5
NC_035083.1	70926348	.	G	A	.	.	MAF_INRAE=3.165;MAF_USDA=5.294
NC_035083.1	70926363	.	G	A	.	.	MAF_INRAE=24.684;MAF_USDA=15.882
NC_035083.1	70926432	.	A	G	.	.	MAF_USDA=1.639
NC_035083.1	70926443	.	G	T	.	.	MAF_INRAE=5.263
NC_035083.1	70926633	.	C	T	.	.	MAF_INRAE=5.0;MAF_USDA=25.882
NC_035083.1	70926661	.	A	G	.	.	MAF_USDA=18.824
NC_035083.1	70926729	.	A	T	.	.	MAF_USDA=1.639
NC_035083.1	70926759	.	A	G	.	.	MAF_USDA=4.167
NC_035083.1	70926760	.	T	G	.	.	MAF_USDA=4.167
NC_035083.1	70926774	.	C	T	.	.	MAF_USDA=11.017
NC_035083.1	70926794	.	G	A	.	.	MAF_USDA=1.695
NC_035083.1	70926822	.	T	C	.	.	MAF_USDA=2.542
NC_035083.1	70926829	.	G	A	.	.	MAF_USDA=3.39
NC_035083.1	70926867	.	G	A	.	.	MAF_USDA=4.217
NC_035083.1	70926886	.	A	C	.	.	MAF_USDA=3.39
NC_035083.1	70926927	.	T	C	.	.	MAF_INRAE=5.696;MAF_USDA=19.277
NC_035083.1	70926937	.	G	A	.	.	MAF_USDA=4.167
NC_035083.1	70926939	.	T	A	.	.	MAF_USDA=4.167
NC_035083.1	70926962	.	C	T	.	.	MAF_USDA=2.459
NC_035083.1	70927007	.	G	A	.	.	MAF_USDA=12.5
NC_035083.1	70927042	.	G	A	.	.	MAF_INRAE=5.0;MAF_USDA=24.118
NC_035083.1	70927077	.	G	A	.	.	MAF_INRAE=3.165;MAF_USDA=5.294
NC_035083.1	70927087	.	A	G	.	.	MAF_USDA=2.459
NC_035083.1	70927096	.	T	C	.	.	MAF_USDA=2.459
NC_035083.1	70927145	.	G	A	.	.	MAF_INRAE=5.0;MAF_USDA=24.118
NC_035083.1	70927203	.	G	A	.	.	MAF_INRAE=26.316;MAF_USDA=4.098
NC_035083.1	70927221	.	C	T	.	.	MAF_USDA=9.016
NC_035083.1	70927298	.	T	C	.	.	MAF_INRAE=5.0;MAF_USDA=25.294
NC_035083.1	70927312	.	T	C	.	.	MAF_USDA=1.639
NC_035083.1	70927377	.	C	T	.	.	MAF_USDA=1.639
NC_035083.1	70927465	.	A	G	.	.	MAF_USDA=6.25
NC_035083.1	70927508	.	C	T	.	.	MAF_USDA=6.25
NC_035083.1	70927608	.	C	T	.	.	MAF_INRAE=9.167;MAF_USDA=47.059
NC_035083.1	70927627	.	C	T	.	.	MAF_USDA=3.279
NC_035083.1	70927735	.	G	A	.	.	MAF_USDA=2.381
NC_035083.1	70927751	.	G	T	.	.	MAF_USDA=8.235
NC_035083.1	70927911	.	A	G	.	.	MAF_USDA=4.098
NC_035083.1	70927965	.	GAC	GAA	.	.	MAF_USDA=33.333
NC_035083.1	70927976	.	A	C	.	.	MAF_USDA=29.167
NC_035083.1	70927977	.	C	A	.	.	MAF_USDA=35.417
NC_035083.1	70928021	.	A	G	.	.	MAF_USDA=1.639
NC_035083.1	70928079	.	G	A	.	.	MAF_INRAE=36.709;MAF_USDA=13.529
NC_035083.1	70928139	.	A	G	.	.	MAF_USDA=5.0
NC_035083.1	70928178	.	C	A	.	.	MAF_USDA=6.25
NC_035083.1	70928258	.	G	C	.	.	MAF_USDA=2.353
NC_035083.1	70928288	.	T	C	.	.	MAF_USDA=1.639
NC_035083.1	70928373	.	T	G	.	.	MAF_INRAE=5.063;MAF_USDA=5.294
NC_035083.1	70928415	.	A	T	.	.	MAF_USDA=1.667
NC_035083.1	70928421	.	T	G	.	.	MAF_USDA=4.167
NC_035083.1	70928432	.	C	T	.	.	MAF_INRAE=5.263;MAF_USDA=5.422
NC_035083.1	70928458	.	A	T	.	.	MAF_USDA=15.294
NC_035083.1	70928502	.	G	T	.	.	MAF_INRAE=35.443;MAF_USDA=23.81
NC_035083.1	70928506	.	T	C	.	.	MAF_INRAE=28.333;MAF_USDA=23.81
NC_035083.1	70928507	.	A	G	.	.	MAF_INRAE=31.646;MAF_USDA=27.976
NC_035083.1	70928514	.	G	A	.	.	MAF_INRAE=10.526;MAF_USDA=16.071
NC_035083.1	70928521	.	A	C	.	.	MAF_INRAE=5.0;MAF_USDA=22.917
NC_035083.1	70928530	.	C	A	.	.	MAF_USDA=35.417
NC_035083.1	70928531	.	G	A	.	.	MAF_USDA=2.459
NC_035083.1	70928591	.	C	A	.	.	MAF_INRAE=31.646;MAF_USDA=32.941
NC_035083.1	70928618	.	T	C	.	.	MAF_INRAE=23.333
NC_035083.1	70928698	.	A	T	.	.	MAF_INRAE=5.0;MAF_USDA=46.471
NC_035083.1	70928702	.	C	G	.	.	MAF_INRAE=26.667;MAF_USDA=9.016
NC_035083.1	70928703	.	T	A	.	.	MAF_USDA=1.639
NC_035083.1	70928704	.	A	G	.	.	MAF_INRAE=5.696;MAF_USDA=7.647
NC_035083.1	70928732	.	T	C	.	.	MAF_USDA=12.295
NC_035083.1	70928759	.	T	A	.	.	MAF_USDA=2.353
NC_035083.1	70928777	.	C	T	.	.	MAF_USDA=3.279
NC_035083.1	70928846	.	A	T	.	.	MAF_INRAE=5.063;MAF_USDA=47.059
NC_035083.1	70928853	.	A	T	.	.	MAF_INRAE=5.0;MAF_USDA=46.471
NC_035083.1	70928883	.	A	T	.	.	MAF_USDA=1.639
NC_035083.1	70928936	.	A	T	.	.	MAF_INRAE=28.333;MAF_USDA=23.529
NC_035083.1	70928940	.	C	A	.	.	MAF_USDA=1.639
NC_035083.1	70928948	.	T	A	.	.	MAF_USDA=31.25
NC_035083.1	70928963	.	T	A	.	.	MAF_INRAE=28.333;MAF_USDA=24.118
NC_035083.1	70929013	.	G	T	.	.	MAF_INRAE=1.667
NC_035083.1	70929021	.	G	A	.	.	MAF_INRAE=36.709;MAF_USDA=17.059
NC_035083.1	70929064	.	G	T	.	.	MAF_USDA=3.279
NC_035083.1	70929095	.	A	T	.	.	MAF_INRAE=27.848;MAF_USDA=9.836
NC_035083.1	70929155	.	A	T	.	.	MAF_INRAE=31.646;MAF_USDA=30.588
NC_035083.1	70929173	.	C	T	.	.	MAF_INRAE=32.278;MAF_USDA=31.765
NC_035083.1	70929192	.	G	T	.	.	MAF_INRAE=5.263
NC_035083.1	70929266	.	C	T	.	.	MAF_USDA=3.279
NC_035083.1	70929270	.	C	A	.	.	MAF_USDA=3.279
NC_035083.1	70929346	.	A	T	.	.	MAF_INRAE=31.646;MAF_USDA=29.412
NC_035083.1	70929361	.	G	A	.	.	MAF_INRAE=20.253;MAF_USDA=6.557
NC_035083.1	70929365	.	G	T	.	.	MAF_INRAE=31.646;MAF_USDA=30.588
NC_035083.1	70929427	.	A	T	.	.	MAF_USDA=4.167
NC_035083.1	70929428	.	A	T	.	.	MAF_INRAE=27.848;MAF_USDA=4.167
NC_035083.1	70929429	.	G	T	.	.	MAF_INRAE=31.646
NC_035083.1	70929431	.	C	A	.	.	MAF_USDA=1.639
NC_035083.1	70929433	.	G	T	.	.	MAF_INRAE=50.0;MAF_USDA=42.353
NC_035083.1	70929496	.	T	A	.	.	MAF_INRAE=50.0;MAF_USDA=24.706
NC_035083.1	70929506	.	T	C	.	.	MAF_INRAE=46.203;MAF_USDA=31.765
NC_035083.1	70929576	.	C	T	.	.	MAF_INRAE=5.263;MAF_USDA=5.294
NC_035083.1	70929578	.	G	T	.	.	MAF_INRAE=13.291;MAF_USDA=10.0
NC_035083.1	70929585	.	G	C	.	.	MAF_INRAE=10.0;MAF_USDA=1.639
NC_035083.1	70929620	.	C	T	.	.	MAF_INRAE=3.165;MAF_USDA=5.882
NC_035083.1	70929642	.	T	C	.	.	MAF_USDA=31.25
NC_035083.1	70929675	.	G	A	.	.	MAF_INRAE=5.696;MAF_USDA=8.235
NC_035083.1	70929714	.	G	C	.	.	MAF_INRAE=5.696;MAF_USDA=8.824
NC_035083.1	70929739	.	G	C	.	.	MAF_INRAE=5.696;MAF_USDA=2.083
NC_035083.1	70929749	.	G	A	.	.	MAF_INRAE=5.696;MAF_USDA=8.235
NC_035083.1	70929768	.	A	G	.	.	MAF_INRAE=32.911;MAF_USDA=21.176
NC_035083.1	70929801	.	A	T	.	.	MAF_INRAE=49.167;MAF_USDA=44.118
NC_035083.1	70929808	.	C	T	.	.	MAF_USDA=8.235
NC_035083.1	70929809	.	T	C	.	.	MAF_INRAE=5.696;MAF_USDA=8.824
NC_035083.1	70929816	.	A	G	.	.	MAF_INRAE=5.696;MAF_USDA=7.647
NC_035083.1	70929821	.	C	A	.	.	MAF_INRAE=5.696;MAF_USDA=7.647
NC_035083.1	70929822	.	T	A	.	.	MAF_INRAE=5.263;MAF_USDA=10.0
NC_035083.1	70929858	.	A	C	.	.	MAF_INRAE=5.696;MAF_USDA=8.824
NC_035083.1	70929867	.	A	C	.	.	MAF_USDA=1.639
NC_035083.1	70929875	.	A	G	.	.	MAF_USDA=2.353
NC_035083.1	70929905	.	C	T	.	.	MAF_INRAE=5.063;MAF_USDA=11.765
NC_035083.1	70929919	.	C	G	.	.	MAF_USDA=1.639
NC_035083.1	70929933	.	G	A	.	.	MAF_INRAE=5.063;MAF_USDA=7.647
NC_035083.1	70929938	.	T	G	.	.	MAF_INRAE=24.684;MAF_USDA=15.882
NC_035083.1	70930119	.	A	T	.	.	MAF_INRAE=9.494;MAF_USDA=8.197
NC_035083.1	70930213	.	C	G	.	.	MAF_USDA=3.279
NC_035083.1	70930271	.	A	G	.	.	MAF_USDA=3.279
NC_035083.1	70930303	.	C	A	.	.	MAF_USDA=4.098
NC_035083.1	70930342	.	C	G	.	.	MAF_USDA=2.459
NC_035083.1	70930352	.	C	A	.	.	MAF_INRAE=25.949;MAF_USDA=22.353
NC_035083.1	70930359	.	T	C	.	.	MAF_INRAE=4.43;MAF_USDA=11.765
NC_035083.1	70930399	.	C	T	.	.	MAF_INRAE=4.43;MAF_USDA=11.765
NC_035083.1	70930407	.	C	A	.	.	MAF_USDA=1.639
NC_035083.1	70930422	.	T	A	.	.	MAF_USDA=2.459
NC_035083.1	70930434	.	A	T	.	.	MAF_INRAE=28.481;MAF_USDA=36.471
NC_035083.1	70930438	.	C	T	.	.	MAF_INRAE=17.722;MAF_USDA=3.279
NC_035083.1	70930455	.	G	A	.	.	MAF_INRAE=29.114;MAF_USDA=28.824
NC_035083.1	70930464	.	T	C	.	.	MAF_USDA=2.353
NC_035083.1	70930481	.	G	T	.	.	MAF_USDA=11.176
NC_035083.1	70930482	.	G	A	.	.	MAF_USDA=1.639
NC_035083.1	70930491	.	A	C	.	.	MAF_INRAE=36.076;MAF_USDA=50.0
NC_035083.1	70930509	.	T	C	.	.	MAF_USDA=1.639
NC_035083.1	70930517	.	C	T	.	.	MAF_INRAE=28.481;MAF_USDA=33.529
NC_035083.1	70930534	.	A	C	.	.	MAF_USDA=2.353
NC_035083.1	70930646	.	C	G	.	.	MAF_INRAE=36.076;MAF_USDA=33.529
NC_035083.1	70930687	.	G	A	.	.	MAF_INRAE=1.667
NC_035083.1	70930690	.	G	T	.	.	MAF_USDA=4.098
NC_035083.1	70930837	.	T	G	.	.	MAF_INRAE=5.063;MAF_USDA=31.765
NC_035083.1	70930960	.	G	A	.	.	MAF_INRAE=22.785;MAF_USDA=6.557
NC_035083.1	70931026	.	C	G	.	.	MAF_USDA=5.738
NC_035083.1	70931044	.	G	A	.	.	MAF_INRAE=4.43;MAF_USDA=1.639
NC_035083.1	70931060	.	T	C	.	.	MAF_USDA=11.765
NC_035083.1	70931061	.	G	A	.	.	MAF_USDA=1.639
NC_035083.1	70931117	.	A	T	.	.	MAF_USDA=1.639
NC_035083.1	70931196	.	C	A	.	.	MAF_USDA=10.588
NC_035083.1	70931260	.	A	G	.	.	MAF_USDA=10.0
NC_035083.1	70931299	.	C	T	.	.	MAF_USDA=3.279
NC_035083.1	70931480	.	C	A	.	.	MAF_USDA=39.583
NC_035083.1	70931482	.	G	A	.	.	MAF_USDA=4.167
NC_035083.1	70931514	.	G	A	.	.	MAF_USDA=25.0
NC_035083.1	70932124	.	G	A	.	.	MAF_USDA=4.706
NC_035083.1	70932186	.	C	T	.	.	MAF_INRAE=18.333;MAF_USDA=17.059
NC_035083.1	70932429	.	T	C	.	.	MAF_INRAE=45.0;MAF_USDA=12.353
NC_035083.1	70932439	.	G	A	.	.	MAF_INRAE=31.646;MAF_USDA=32.143
NC_035083.1	70932471	.	G	A	.	.	MAF_INRAE=27.215;MAF_USDA=18.452
NC_035083.1	70932505	.	G	A	.	.	MAF_INRAE=27.215;MAF_USDA=17.857
NC_035083.1	70932562	.	A	T	.	.	MAF_USDA=1.639
NC_035083.1	70932637	.	G	A	.	.	MAF_USDA=3.279
NC_035083.1	70932646	.	T	C	.	.	MAF_USDA=2.459
NC_035083.1	70932687	.	A	G	.	.	MAF_INRAE=37.342;MAF_USDA=33.529
NC_035083.1	70932741	.	C	T	.	.	MAF_INRAE=29.114;MAF_USDA=8.333
NC_035083.1	70932768	.	G	T	.	.	MAF_INRAE=27.215;MAF_USDA=18.235
NC_035083.1	70932773	.	G	A	.	.	MAF_INRAE=27.215;MAF_USDA=27.083
NC_035083.1	70932780	.	A	G	.	.	MAF_INRAE=36.709;MAF_USDA=31.25
NC_035083.1	70932805	.	A	C	.	.	MAF_INRAE=29.747;MAF_USDA=16.471
NC_035083.1	70932819	.	G	A	.	.	MAF_INRAE=24.684;MAF_USDA=10.843
NC_035083.1	70932820	.	T	C	.	.	MAF_USDA=1.695
NC_035083.1	70933041	.	T	G	.	.	MAF_USDA=1.695
NC_035083.1	70933060	.	G	A	.	.	MAF_INRAE=28.481;MAF_USDA=16.867
NC_035083.1	70933099	.	C	A	.	.	MAF_INRAE=44.167;MAF_USDA=12.048
NC_035083.1	70933123	.	G	A	.	.	MAF_INRAE=44.167;MAF_USDA=12.651
NC_035083.1	70933138	.	G	A	.	.	MAF_INRAE=24.684;MAF_USDA=15.663
NC_035083.1	70933162	.	T	C	.	.	MAF_INRAE=45.0;MAF_USDA=13.253
NC_035083.1	70933258	.	G	A	.	.	MAF_INRAE=10.526;MAF_USDA=8.333
NC_035083.1	70933265	.	G	A	.	.	MAF_USDA=7.647
NC_035083.1	70933307	.	C	T	.	.	MAF_USDA=1.639
NC_035083.1	70933336	.	T	C	.	.	MAF_USDA=14.118
NC_035083.1	70933338	.	C	T	.	.	MAF_INRAE=47.368;MAF_USDA=25.882
NC_035083.1	70933346	.	C	A	.	.	MAF_INRAE=5.263;MAF_USDA=7.647
NC_035083.1	70933398	.	A	T	.	.	MAF_USDA=1.639
NC_035083.1	70933417	.	A	G	.	.	MAF_USDA=5.882
NC_035083.1	70933434	.	G	C	.	.	MAF_USDA=22.917
NC_035083.1	70933509	.	G	A	.	.	MAF_USDA=43.75
NC_035083.1	70933526	.	G	C	.	.	MAF_USDA=14.706
NC_035083.1	70933547	.	A	G	.	.	MAF_USDA=47.917
NC_035083.1	70933583	.	G	A	.	.	MAF_USDA=18.824
NC_035083.1	70933754	.	A	T	.	.	MAF_INRAE=23.418;MAF_USDA=10.588
NC_035083.1	70933756	.	C	A	.	.	MAF_USDA=10.656
NC_035083.1	70933771	.	A	G	.	.	MAF_INRAE=43.333;MAF_USDA=21.765
NC_035083.1	70933787	.	G	T	.	.	MAF_USDA=3.279
NC_035083.1	70933792	.	G	A	.	.	MAF_INRAE=5.833
NC_035083.1	70933803	.	C	T	.	.	MAF_INRAE=5.263
NC_035083.1	70933812	.	C	T	.	.	MAF_INRAE=5.263;MAF_USDA=5.738
NC_035083.1	70933893	.	G	T	.	.	MAF_INRAE=5.263
NC_035083.1	70933908	.	A	G	.	.	MAF_USDA=2.459
NC_035083.1	70933915	.	T	C	.	.	MAF_INRAE=5.063;MAF_USDA=28.235
NC_035083.1	70933943	.	C	T	.	.	MAF_INRAE=5.0;MAF_USDA=11.765
NC_035083.1	70934013	.	A	G	.	.	MAF_USDA=5.882
NC_035083.1	70934111	.	A	G	.	.	MAF_INRAE=5.263
NC_035083.1	70934124	.	A	G	.	.	MAF_USDA=1.639
NC_035083.1	70934138	.	A	T	.	.	MAF_USDA=1.639
NC_035083.1	70934198	.	T	C	.	.	MAF_USDA=1.639
NC_035083.1	70934269	.	C	A	.	.	MAF_USDA=8.333
NC_035083.1	70934335	.	G	A	.	.	MAF_USDA=4.098
NC_035083.1	70934338	.	A	C	.	.	MAF_INRAE=1.667
NC_035083.1	70934342	.	C	T	.	.	MAF_USDA=2.459
NC_035083.1	70934406	.	T	C	.	.	MAF_USDA=1.639
NC_035083.1	70934423	.	C	A	.	.	MAF_USDA=2.459
NC_035083.1	70934427	.	G	A	.	.	MAF_USDA=2.459
NC_035083.1	70934451	.	C	T	.	.	MAF_USDA=3.333
NC_035083.1	70934459	.	T	G	.	.	MAF_USDA=3.333
NC_035083.1	70934491	.	C	T	.	.	MAF_INRAE=5.0;MAF_USDA=6.471
NC_035083.1	70934529	.	A	C	.	.	MAF_USDA=1.639
NC_035083.1	70934555	.	G	A	.	.	MAF_INRAE=5.833;MAF_USDA=13.934
NC_035083.1	70934582	.	C	T	.	.	MAF_USDA=3.279
NC_035083.1	70934645	.	G	A	.	.	MAF_INRAE=24.051;MAF_USDA=10.588
NC_035083.1	70934652	.	C	T	.	.	MAF_USDA=2.459
NC_035083.1	70934665	.	A	C	.	.	MAF_USDA=4.098
NC_035083.1	70934676	.	A	G	.	.	MAF_INRAE=7.5;MAF_USDA=5.738
NC_035083.1	70934714	.	G	C	.	.	MAF_USDA=1.639
NC_035083.1	70934718	.	C	A	.	.	MAF_INRAE=10.526;MAF_USDA=12.941
NC_035083.1	70934722	.	T	G	.	.	MAF_USDA=4.098
NC_035083.1	70934723	.	G	A	.	.	MAF_INRAE=8.333;MAF_USDA=1.639
NC_035083.1	70934741	.	C	A	.	.	MAF_INRAE=47.368;MAF_USDA=16.071
NC_035083.1	70934749	.	A	T	.	.	MAF_INRAE=10.526;MAF_USDA=46.429
NC_035083.1	70934750	.	A	C	.	.	MAF_INRAE=5.263;MAF_USDA=6.667
NC_035083.1	70934761	.	A	T	.	.	MAF_INRAE=10.526;MAF_USDA=41.975
NC_035083.1	70934781	.	T	C	.	.	MAF_USDA=15.244
NC_035083.1	70934796	.	A	G	.	.	MAF_INRAE=47.368;MAF_USDA=19.512
NC_035083.1	70934800	.	G	A	.	.	MAF_USDA=20.122
NC_035083.1	70934806	.	A	G	.	.	MAF_INRAE=47.368;MAF_USDA=20.122
NC_035083.1	70934811	.	T	C	.	.	MAF_USDA=7.927
NC_035083.1	70934818	.	A	G	.	.	MAF_INRAE=42.105;MAF_USDA=11.585
NC_035083.1	70934825	.	G	T	.	.	MAF_INRAE=42.105;MAF_USDA=11.585
NC_035083.1	70934827	.	C	T	.	.	MAF_USDA=11.364
NC_035083.1	70934831	.	C	A	.	.	MAF_USDA=7.927
NC_035083.1	70934832	.	A	T	.	.	MAF_USDA=7.927
NC_035083.1	70934838	.	A	T	.	.	MAF_USDA=7.927
NC_035083.1	70934913	.	T	C	.	.	MAF_INRAE=42.105;MAF_USDA=14.634
NC_035083.1	70934922	.	A	C	.	.	MAF_INRAE=42.105;MAF_USDA=21.341
NC_035083.1	70934978	.	A	T	.	.	MAF_USDA=10.87
NC_035083.1	70935002	.	G	A	.	.	MAF_USDA=3.279
NC_035083.1	70935005	.	T	C	.	.	MAF_USDA=1.639
NC_035083.1	70935013	.	G	A	.	.	MAF_USDA=7.377
NC_035083.1	70935103	.	G	C	.	.	MAF_USDA=20.238
NC_035083.1	70935113	.	C	T	.	.	MAF_USDA=3.279
NC_035083.1	70935171	.	G	A	.	.	MAF_INRAE=5.263;MAF_USDA=36.42
NC_035083.1	70935176	.	G	A	.	.	MAF_USDA=13.559
NC_035083.1	70935180	.	A	C	.	.	MAF_USDA=13.559
NC_035083.1	70935198	.	C	T	.	.	MAF_INRAE=10.526;MAF_USDA=11.364
NC_035083.1	70935213	.	C	A	.	.	MAF_INRAE=5.263;MAF_USDA=11.364
NC_035083.1	70935223	.	G	A	.	.	MAF_USDA=9.322
NC_035083.1	70935227	.	A	G	.	.	MAF_USDA=1.695
NC_035083.1	70935245	.	A	T	.	.	MAF_USDA=8.025
NC_035083.1	70935275	.	T	G	.	.	MAF_INRAE=5.263
NC_035083.1	70935331	.	G	A	.	.	MAF_INRAE=5.263;MAF_USDA=13.125
NC_035083.1	70935339	.	A	G	.	.	MAF_USDA=3.086
NC_035083.1	70935421	.	C	G	.	.	MAF_INRAE=42.105
NC_035083.1	70935501	.	C	A	.	.	MAF_USDA=3.333
NC_035083.1	70935617	.	A	T	.	.	MAF_USDA=18.75
NC_035083.1	70935655	.	C	T	.	.	MAF_USDA=23.913
NC_035083.1	70935659	.	A	T	.	.	MAF_USDA=6.522
NC_035083.1	70937000	.	C	G	.	.	MAF_USDA=4.167
NC_035083.1	70937034	.	C	A	.	.	MAF_USDA=1.667
NC_035083.1	70937096	.	C	T	.	.	MAF_USDA=4.118
NC_035083.1	70937139	.	G	A	.	.	MAF_INRAE=47.368;MAF_USDA=31.765
NC_035083.1	70937245	.	G	T	.	.	MAF_INRAE=5.263
NC_035083.1	70937262	.	G	A	.	.	MAF_USDA=1.639
NC_035083.1	70937326	.	G	T	.	.	MAF_INRAE=26.582;MAF_USDA=20.588
NC_035083.1	70937345	.	A	G	.	.	MAF_USDA=2.353
NC_035083.1	70937390	.	T	A	.	.	MAF_INRAE=5.063;MAF_USDA=5.294
NC_035083.1	70937588	.	A	G	.	.	MAF_USDA=6.25
NC_035083.1	70937645	.	A	C	.	.	MAF_USDA=17.213
NC_035083.1	70937653	.	C	A	.	.	MAF_USDA=16.393
NC_035083.1	70937710	.	G	T	.	.	MAF_INRAE=32.278;MAF_USDA=18.235
NC_035083.1	70937751	.	C	T	.	.	MAF_INRAE=4.167;MAF_USDA=1.639
NC_035083.1	70937805	.	G	T	.	.	MAF_INRAE=5.263;MAF_USDA=13.529
NC_035083.1	70937826	.	G	A	.	.	MAF_INRAE=10.833;MAF_USDA=13.115
NC_035083.1	70937869	.	A	C	.	.	MAF_INRAE=5.0;MAF_USDA=8.235
NC_035083.1	70937904	.	C	A	.	.	MAF_USDA=1.639
NC_035083.1	70937905	.	A	G	.	.	MAF_USDA=1.639
NC_035083.1	70937912	.	T	C	.	.	MAF_USDA=2.459
NC_035083.1	70937927	.	A	T	.	.	MAF_INRAE=5.263;MAF_USDA=2.459
NC_035083.1	70937997	.	C	A	.	.	MAF_USDA=1.639
NC_035083.1	70938010	.	G	A	.	.	MAF_USDA=1.639
NC_035083.1	70938018	.	G	T	.	.	MAF_INRAE=5.0;MAF_USDA=5.882
NC_035083.1	70938030	.	C	G	.	.	MAF_INRAE=5.0;MAF_USDA=11.176
NC_035083.1	70938034	.	C	T	.	.	MAF_INRAE=5.263;MAF_USDA=1.639
NC_035083.1	70938064	.	T	A	.	.	MAF_INRAE=33.544;MAF_USDA=35.882
NC_035083.1	70938170	.	C	T	.	.	MAF_USDA=2.353
NC_035083.1	70938245	.	A	C	.	.	MAF_INRAE=5.263;MAF_USDA=8.197
NC_035083.1	70938369	.	A	G	.	.	MAF_USDA=1.639
NC_035083.1	70938406	.	T	C	.	.	MAF_USDA=1.667
NC_035083.1	70938424	.	G	T	.	.	MAF_INRAE=33.544;MAF_USDA=36.31
NC_035083.1	70938434	.	A	T	.	.	MAF_USDA=4.118
NC_035083.1	70938436	.	A	T	.	.	MAF_USDA=4.118
NC_035083.1	70938552	.	T	C	.	.	MAF_INRAE=5.263;MAF_USDA=7.377
NC_035083.1	70938557	.	G	A	.	.	MAF_INRAE=5.263;MAF_USDA=7.377
NC_035083.1	70938559	.	G	A	.	.	MAF_INRAE=5.0;MAF_USDA=8.824
NC_035083.1	70938606	.	C	T	.	.	MAF_USDA=2.941
NC_035083.1	70938897	.	A	G	.	.	MAF_INRAE=5.263;MAF_USDA=6.557
NC_035083.1	70939023	.	T	G	.	.	MAF_USDA=1.639
NC_035083.1	70939136	.	C	T	.	.	MAF_INRAE=33.544;MAF_USDA=35.714
NC_035083.1	70939185	.	C	T	.	.	MAF_USDA=1.639
NC_035083.1	70939242	.	T	C	.	.	MAF_USDA=1.639
NC_035083.1	70939249	.	C	T	.	.	MAF_USDA=2.353
NC_035083.1	70939313	.	C	G	.	.	MAF_INRAE=18.987;MAF_USDA=7.377
NC_035083.1	70939335	.	A	G	.	.	MAF_USDA=5.882
NC_035083.1	70939349	.	G	A	.	.	MAF_USDA=4.706
NC_035083.1	70939353	.	G	A	.	.	MAF_INRAE=16.667
NC_035083.1	70939442	.	C	T	.	.	MAF_USDA=2.459
NC_035083.1	70939479	.	C	G	.	.	MAF_USDA=10.417
NC_035083.1	70939531	.	T	C	.	.	MAF_USDA=2.459
NC_035083.1	70939549	.	G	T	.	.	MAF_INRAE=2.5
NC_035083.1	70939558	.	G	T	.	.	MAF_INRAE=2.5
NC_035083.1	70939559	.	G	T	.	.	MAF_INRAE=2.5
NC_035083.1	70939650	.	T	C	.	.	MAF_USDA=2.459
NC_035083.1	70939697	.	C	T	.	.	MAF_USDA=1.639
NC_035083.1	70939827	.	A	G	.	.	MAF_USDA=5.294
NC_035083.1	70939872	.	G	T	.	.	MAF_INRAE=5.0
NC_035083.1	70939932	.	T	A	.	.	MAF_USDA=4.167
NC_035083.1	70939961	.	T	G	.	.	MAF_USDA=4.098
NC_035083.1	70940024	.	C	T	.	.	MAF_USDA=3.279
NC_035083.1	70940028	.	G	A	.	.	MAF_INRAE=45.833;MAF_USDA=17.647
NC_035083.1	70940044	.	G	A	.	.	MAF_USDA=1.639
NC_035083.1	70940148	.	A	C	.	.	MAF_USDA=2.459
NC_035083.1	70940195	.	T	C	.	.	MAF_USDA=4.918
NC_035083.1	70940296	.	G	T	.	.	MAF_USDA=4.098
NC_035083.1	70940317	.	C	A	.	.	MAF_USDA=6.25
NC_035083.1	70940318	.	C	A	.	.	MAF_USDA=6.25
NC_035083.1	70940346	.	G	A	.	.	MAF_USDA=1.639
NC_035083.1	70940393	.	G	T	.	.	MAF_USDA=8.824
NC_035083.1	70940441	.	G	A	.	.	MAF_INRAE=5.263
NC_035083.1	70940443	.	C	A	.	.	MAF_INRAE=33.544;MAF_USDA=48.235
NC_035083.1	70940548	.	G	C	.	.	MAF_USDA=1.639
NC_035083.1	70940579	.	G	T	.	.	MAF_USDA=1.639
NC_035083.1	70940588	.	A	G	.	.	MAF_INRAE=32.911;MAF_USDA=36.905
NC_035083.1	70940634	.	A	T	.	.	MAF_INRAE=23.418;MAF_USDA=9.412
NC_035083.1	70940666	.	A	T	.	.	MAF_USDA=2.353
NC_035083.1	70940667	.	C	T	.	.	MAF_USDA=2.353
NC_035083.1	70940683	.	A	G	.	.	MAF_USDA=4.706
NC_035083.1	70940687	.	T	C	.	.	MAF_USDA=1.639
NC_035083.1	70940768	.	A	T	.	.	MAF_USDA=4.918
NC_035083.1	70940792	.	A	T	.	.	MAF_INRAE=45.0;MAF_USDA=18.235
NC_035083.1	70940861	.	G	A	.	.	MAF_USDA=1.639
NC_035083.1	70940903	.	G	T	.	.	MAF_INRAE=18.987;MAF_USDA=14.706
NC_035083.1	70940909	.	T	G	.	.	MAF_INRAE=45.0;MAF_USDA=17.647
NC_035083.1	70940962	.	C	G	.	.	MAF_USDA=1.667
NC_035083.1	70941043	.	A	C	.	.	MAF_INRAE=45.0;MAF_USDA=18.235
NC_035083.1	70941067	.	T	A	.	.	MAF_INRAE=45.0;MAF_USDA=14.118
NC_035083.1	70941114	.	G	A	.	.	MAF_USDA=1.639
NC_035083.1	70941130	.	A	G	.	.	MAF_USDA=22.917
NC_035083.1	70941173	.	A	G	.	.	MAF_INRAE=45.0;MAF_USDA=15.294
NC_035083.1	70941194	.	T	A	.	.	MAF_USDA=12.5
NC_035083.1	70941280	.	G	A	.	.	MAF_INRAE=22.152;MAF_USDA=12.353
NC_035083.1	70941299	.	A	T	.	.	MAF_INRAE=33.544
NC_035083.1	70941303	.	T	A	.	.	MAF_USDA=25.0
NC_035083.1	70941305	.	A	C	.	.	MAF_INRAE=15.0
NC_035083.1	70941313	.	C	T	.	.	MAF_USDA=1.639
NC_035083.1	70941351	.	T	C	.	.	MAF_USDA=2.459
NC_035083.1	70941361	.	T	C	.	.	MAF_INRAE=4.167
NC_035083.1	70941370	.	C	A	.	.	MAF_INRAE=5.063;MAF_USDA=29.167
NC_035083.1	70941374	.	T	A	.	.	MAF_USDA=3.279
NC_035083.1	70941375	.	T	G	.	.	MAF_INRAE=44.937;MAF_USDA=25.0
NC_035083.1	70941401	.	A	T	.	.	MAF_INRAE=27.215;MAF_USDA=17.059
NC_035083.1	70941467	.	A	C	.	.	MAF_INRAE=5.0;MAF_USDA=12.353
NC_035083.1	70941491	.	G	C	.	.	MAF_USDA=2.353
NC_035083.1	70941518	.	A	T	.	.	MAF_USDA=1.639
NC_035083.1	70941570	.	C	T	.	.	MAF_INRAE=44.167;MAF_USDA=12.295
NC_035083.1	70941586	.	G	A	.	.	MAF_INRAE=6.962;MAF_USDA=33.607
NC_035083.1	70941682	.	T	G	.	.	MAF_USDA=16.393
NC_035083.1	70941722	.	C	G	.	.	MAF_USDA=1.667
NC_035083.1	70941747	.	C	A	.	.	MAF_USDA=8.333
NC_035083.1	70941760	.	T	C	.	.	MAF_USDA=2.353
NC_035083.1	70941770	.	T	A	.	.	MAF_USDA=1.639
NC_035083.1	70941804	.	T	A	.	.	MAF_USDA=5.294
NC_035083.1	70941881	.	C	A	.	.	MAF_INRAE=44.167;MAF_USDA=15.294
NC_035083.1	70942045	.	C	T	.	.	MAF_INRAE=32.278;MAF_USDA=21.176
NC_035083.1	70942061	.	C	T	.	.	MAF_USDA=1.639
NC_035083.1	70942173	.	T	G	.	.	MAF_INRAE=5.0;MAF_USDA=16.667
NC_035083.1	70942279	.	T	A	.	.	MAF_INRAE=45.0;MAF_USDA=15.294
NC_035083.1	70942376	.	T	A	.	.	MAF_USDA=3.279
NC_035083.1	70942471	.	G	A	.	.	MAF_INRAE=44.167;MAF_USDA=14.706
NC_035083.1	70942472	.	T	A	.	.	MAF_INRAE=44.167;MAF_USDA=4.706
NC_035083.1	70942538	.	T	G	.	.	MAF_INRAE=42.105;MAF_USDA=29.167
NC_035083.1	70942575	.	C	T	.	.	MAF_INRAE=23.418;MAF_USDA=11.176
NC_035083.1	70942586	.	G	A	.	.	MAF_USDA=6.557
NC_035083.1	70942594	.	G	A	.	.	MAF_INRAE=45.0;MAF_USDA=15.294
NC_035083.1	70942631	.	A	C	.	.	MAF_INRAE=1.667
NC_035083.1	70942645	.	G	C	.	.	MAF_INRAE=45.0;MAF_USDA=15.294
NC_035083.1	70942686	.	G	C	.	.	MAF_USDA=14.754
NC_035083.1	70942696	.	C	T	.	.	MAF_INRAE=23.418;MAF_USDA=10.588
NC_035083.1	70942699	.	G	A	.	.	MAF_INRAE=45.0;MAF_USDA=16.471
NC_035083.1	70942821	.	A	G	.	.	MAF_USDA=1.639
NC_035083.1	70942905	.	C	G	.	.	MAF_USDA=3.279
NC_035083.1	70942956	.	G	A	.	.	MAF_USDA=1.639
NC_035083.1	70942957	.	T	G	.	.	MAF_USDA=1.639
NC_035083.1	70942967	.	G	A	.	.	MAF_USDA=1.639
NC_035083.1	70943105	.	A	T	.	.	MAF_USDA=1.639
NC_035083.1	70943160	.	G	A	.	.	MAF_USDA=2.459
NC_035083.1	70943170	.	G	T	.	.	MAF_INRAE=6.329;MAF_USDA=23.529
NC_035083.1	70943182	.	G	C	.	.	MAF_INRAE=44.167;MAF_USDA=15.882
NC_035083.1	70943202	.	C	T	.	.	MAF_USDA=15.882
NC_035083.1	70943266	.	G	A	.	.	MAF_INRAE=23.418;MAF_USDA=10.0
NC_035083.1	70943293	.	C	G	.	.	MAF_USDA=1.639
NC_035083.1	70943333	.	A	C	.	.	MAF_INRAE=44.167;MAF_USDA=15.294
NC_035083.1	70943372	.	T	A	.	.	MAF_INRAE=44.167;MAF_USDA=15.294
NC_035083.1	70943387	.	T	G	.	.	MAF_INRAE=4.167;MAF_USDA=2.459
NC_035083.1	70943398	.	T	G	.	.	MAF_USDA=4.918
NC_035083.1	70943429	.	A	T	.	.	MAF_INRAE=5.063;MAF_USDA=5.294
NC_035083.1	70943430	.	G	A	.	.	MAF_USDA=1.639
NC_035083.1	70943445	.	C	A	.	.	MAF_INRAE=5.833;MAF_USDA=1.639
NC_035083.1	70943454	.	A	T	.	.	MAF_INRAE=45.0;MAF_USDA=15.294
NC_035083.1	70943474	.	T	A	.	.	MAF_USDA=1.639
NC_035083.1	70943494	.	G	A	.	.	MAF_INRAE=45.0;MAF_USDA=15.294
NC_035083.1	70943525	.	T	A	.	.	MAF_USDA=1.639
NC_035083.1	70943538	.	G	T	.	.	MAF_USDA=8.333
NC_035083.1	70943584	.	T	G	.	.	MAF_USDA=1.639
NC_035083.1	70943628	.	G	A	.	.	MAF_USDA=3.279
NC_035083.1	70943678	.	A	G	.	.	MAF_INRAE=4.167
NC_035083.1	70943702	.	A	G	.	.	MAF_USDA=1.639
NC_035083.1	70943718	.	G	T	.	.	MAF_USDA=1.639
NC_035083.1	70943794	.	A	T	.	.	MAF_INRAE=45.0;MAF_USDA=15.476
NC_035083.1	70943841	.	C	T	.	.	MAF_INRAE=39.241;MAF_USDA=45.294
NC_035083.1	70943867	.	T	C	.	.	MAF_INRAE=3.165
NC_035083.1	70943873	.	C	T	.	.	MAF_INRAE=5.263;MAF_USDA=2.459
NC_035083.1	70943874	.	G	A	.	.	MAF_USDA=4.098
NC_035083.1	70944044	.	A	T	.	.	MAF_INRAE=45.0;MAF_USDA=16.471
NC_035083.1	70944059	.	C	T	.	.	MAF_INRAE=17.722;MAF_USDA=4.098
NC_035083.1	70944121	.	A	C	.	.	MAF_INRAE=5.833;MAF_USDA=10.588
NC_035083.1	70944135	.	T	A	.	.	MAF_USDA=16.471
NC_035083.1	70944191	.	G	T	.	.	MAF_INRAE=31.646;MAF_USDA=19.412
NC_035083.1	70944208	.	T	C	.	.	MAF_INRAE=31.646;MAF_USDA=20.0
NC_035083.1	70944209	.	A	T	.	.	MAF_INRAE=44.167;MAF_USDA=15.294
NC_035083.1	70944276	.	C	T	.	.	MAF_INRAE=44.167;MAF_USDA=12.941
NC_035083.1	70944299	.	A	T	.	.	MAF_USDA=5.738
NC_035083.1	70944322	.	C	T	.	.	MAF_INRAE=44.167;MAF_USDA=15.882
NC_035083.1	70944371	.	A	T	.	.	MAF_USDA=22.917
NC_035083.1	70944434	.	T	C	.	.	MAF_INRAE=44.167;MAF_USDA=19.412
NC_035083.1	70944495	.	C	G	.	.	MAF_USDA=1.639
NC_035083.1	70944824	.	C	A	.	.	MAF_INRAE=17.722;MAF_USDA=4.098
NC_035083.1	70944863	.	C	T	.	.	MAF_INRAE=45.0;MAF_USDA=15.294
NC_035083.1	70944864	.	G	A	.	.	MAF_INRAE=5.263;MAF_USDA=2.459
NC_035083.1	70944878	.	G	A	.	.	MAF_USDA=1.639
NC_035083.1	70944899	.	C	A	.	.	MAF_INRAE=3.165;MAF_USDA=1.639
NC_035083.1	70944916	.	A	T	.	.	MAF_INRAE=11.392;MAF_USDA=17.647
NC_035083.1	70945005	.	C	G	.	.	MAF_INRAE=7.595;MAF_USDA=17.059
NC_035083.1	70945039	.	A	G	.	.	MAF_INRAE=3.165
NC_035083.1	70945209	.	G	C	.	.	MAF_USDA=1.639
NC_035083.1	70945280	.	A	T	.	.	MAF_INRAE=19.62
NC_035083.1	70945281	.	G	T	.	.	MAF_USDA=4.706
NC_035083.1	70945289	.	T	A	.	.	MAF_INRAE=19.167
NC_035083.1	70945290	.	T	A	.	.	MAF_INRAE=19.167
NC_035083.1	70945305	.	A	T	.	.	MAF_INRAE=19.62
NC_035083.1	70945352	.	G	T	.	.	MAF_INRAE=5.063;MAF_USDA=15.882
NC_035083.1	70945354	.	A	T	.	.	MAF_USDA=3.279
NC_035083.1	70945357	.	T	C	.	.	MAF_USDA=1.639
NC_035083.1	70945362	.	T	G	.	.	MAF_INRAE=5.263;MAF_USDA=2.459
NC_035083.1	70945381	.	A	T	.	.	MAF_INRAE=5.0
NC_035083.1	70945399	.	T	G	.	.	MAF_INRAE=44.937;MAF_USDA=25.882
NC_035083.1	70945573	.	C	T	.	.	MAF_INRAE=44.167;MAF_USDA=15.294
NC_035083.1	70945705	.	A	C	.	.	MAF_INRAE=5.263
NC_035083.1	70945710	.	C	T	.	.	MAF_INRAE=24.684;MAF_USDA=16.071
NC_035083.1	70945750	.	G	T	.	.	MAF_USDA=1.667
NC_035083.1	70945893	.	G	A	.	.	MAF_USDA=6.25
NC_035083.1	70946009	.	C	T	.	.	MAF_INRAE=10.526;MAF_USDA=7.059
NC_035083.1	70946149	.	C	T	.	.	MAF_INRAE=24.051;MAF_USDA=18.235
NC_035083.1	70946198	.	G	T	.	.	MAF_USDA=4.918
NC_035083.1	70946305	.	T	G	.	.	MAF_USDA=22.917
NC_035083.1	70946366	.	G	A	.	.	MAF_INRAE=18.987
NC_035083.1	70946378	.	G	A	.	.	MAF_INRAE=37.975;MAF_USDA=30.0
NC_035083.1	70946420	.	A	G	.	.	MAF_INRAE=39.241;MAF_USDA=29.412
NC_035083.1	70946427	.	C	T	.	.	MAF_USDA=4.167
NC_035083.1	70946492	.	G	A	.	.	MAF_INRAE=38.608;MAF_USDA=30.0
NC_035083.1	70946513	.	A	T	.	.	MAF_INRAE=38.608;MAF_USDA=29.412
NC_035083.1	70946514	.	C	A	.	.	MAF_USDA=2.459
NC_035083.1	70946543	.	C	T	.	.	MAF_INRAE=4.43;MAF_USDA=3.279
NC_035083.1	70946572	.	G	A	.	.	MAF_USDA=2.459
NC_035083.1	70946589	.	T	C	.	.	MAF_INRAE=4.43
NC_035083.1	70946648	.	C	T	.	.	MAF_USDA=1.639
NC_035083.1	70946657	.	G	T	.	.	MAF_USDA=3.279
NC_035083.1	70946688	.	T	G	.	.	MAF_USDA=1.639
NC_035083.1	70946698	.	A	C	.	.	MAF_USDA=1.639
NC_035083.1	70946757	.	C	T	.	.	MAF_INRAE=10.526;MAF_USDA=3.529
NC_035083.1	70946835	.	C	T	.	.	MAF_INRAE=5.0;MAF_USDA=5.882
NC_035083.1	70946864	.	A	T	.	.	MAF_INRAE=6.329;MAF_USDA=10.588
NC_035083.1	70946867	.	G	T	.	.	MAF_USDA=3.279
NC_035083.1	70946897	.	G	A	.	.	MAF_USDA=1.639
NC_035083.1	70946908	.	A	G	.	.	MAF_INRAE=28.481;MAF_USDA=38.235
NC_035083.1	70946975	.	G	C	.	.	MAF_INRAE=38.608;MAF_USDA=16.471
NC_035083.1	70947022	.	A	C	.	.	MAF_INRAE=5.0;MAF_USDA=20.588
NC_035083.1	70947061	.	GTTTTTTG	GTTTTTTC	.	.	MAF_USDA=45.652
NC_035083.1	70947068	.	G	C	.	.	MAF_INRAE=30.833
NC_035083.1	70947071	.	A	T	.	.	MAF_USDA=2.353
NC_035083.1	70947125	.	G	A	.	.	MAF_USDA=1.639
NC_035083.1	70947167	.	T	C	.	.	MAF_INRAE=8.861;MAF_USDA=44.706
NC_035083.1	70947270	.	G	T	.	.	MAF_INRAE=15.789;MAF_USDA=22.353
NC_035083.1	70947285	.	G	T	.	.	MAF_USDA=1.639
NC_035083.1	70947291	.	G	T	.	.	MAF_USDA=15.294
NC_035083.1	70947292	.	G	T	.	.	MAF_USDA=15.294
NC_035083.1	70947293	.	T	A	.	.	MAF_USDA=15.294
NC_035083.1	70947294	.	G	T	.	.	MAF_INRAE=19.167;MAF_USDA=15.294
NC_035083.1	70947304	.	T	G	.	.	MAF_INRAE=15.789;MAF_USDA=21.765
NC_035083.1	70947390	.	C	T	.	.	MAF_INRAE=5.0;MAF_USDA=11.176
NC_035083.1	70947439	.	T	G	.	.	MAF_INRAE=13.924;MAF_USDA=44.118
NC_035083.1	70947451	.	G	C	.	.	MAF_INRAE=15.789;MAF_USDA=9.412
NC_035083.1	70947526	.	C	G	.	.	MAF_USDA=3.279
NC_035083.1	70947544	.	G	A	.	.	MAF_INRAE=5.063;MAF_USDA=7.059
NC_035083.1	70947565	.	C	T	.	.	MAF_INRAE=5.263;MAF_USDA=2.459
NC_035083.1	70947761	.	G	A	.	.	MAF_INRAE=8.861;MAF_USDA=41.176
NC_035083.1	70947769	.	T	C	.	.	MAF_INRAE=15.789;MAF_USDA=7.647
NC_035083.1	70947826	.	C	T	.	.	MAF_USDA=1.639
NC_035083.1	70947846	.	G	T	.	.	MAF_INRAE=5.263;MAF_USDA=5.294
NC_035083.1	70947862	.	T	A	.	.	MAF_INRAE=15.789;MAF_USDA=8.235
NC_035083.1	70947916	.	G	T	.	.	MAF_INRAE=15.789;MAF_USDA=8.824
NC_035083.1	70947925	.	C	G	.	.	MAF_INRAE=13.333
NC_035083.1	70947945	.	C	G	.	.	MAF_INRAE=15.789;MAF_USDA=8.824
NC_035083.1	70947948	.	A	T	.	.	MAF_USDA=8.824
NC_035083.1	70947954	.	G	A	.	.	MAF_INRAE=15.789;MAF_USDA=8.235
NC_035083.1	70947960	.	G	T	.	.	MAF_USDA=1.639
NC_035083.1	70947961	.	C	T	.	.	MAF_INRAE=12.658;MAF_USDA=43.529
NC_035083.1	70947965	.	C	T	.	.	MAF_USDA=8.824
NC_035083.1	70948072	.	T	G	.	.	MAF_USDA=2.353
NC_035083.1	70948076	.	C	A	.	.	MAF_INRAE=17.722;MAF_USDA=3.279
NC_035083.1	70948115	.	C	T	.	.	MAF_USDA=2.353
NC_035083.1	70948167	.	C	T	.	.	MAF_INRAE=10.526;MAF_USDA=7.059
NC_035083.1	70948267	.	C	G	.	.	MAF_INRAE=45.0;MAF_USDA=15.294
NC_035083.1	70948341	.	A	G	.	.	MAF_USDA=4.918
NC_035083.1	70948362	.	T	G	.	.	MAF_USDA=2.353
NC_035083.1	70948420	.	G	T	.	.	MAF_USDA=1.639
NC_035083.1	70948437	.	C	G	.	.	MAF_INRAE=7.595;MAF_USDA=38.824
NC_035083.1	70948459	.	C	T	.	.	MAF_USDA=6.25
NC_035083.1	70948578	.	C	T	.	.	MAF_INRAE=5.063;MAF_USDA=33.529
NC_035083.1	70948581	.	G	A	.	.	MAF_INRAE=5.0;MAF_USDA=32.353
NC_035083.1	70948636	.	G	A	.	.	MAF_USDA=1.667
NC_035083.1	70948657	.	T	G	.	.	MAF_USDA=8.929
NC_035083.1	70948707	.	T	A	.	.	MAF_INRAE=17.722;MAF_USDA=3.279
NC_035083.1	70948748	.	C	T	.	.	MAF_INRAE=17.722
NC_035083.1	70948807	.	T	A	.	.	MAF_INRAE=45.0;MAF_USDA=11.176
NC_035083.1	70948824	.	C	T	.	.	MAF_USDA=2.941
NC_035083.1	70948852	.	A	T	.	.	MAF_USDA=1.639
NC_035083.1	70948861	.	G	T	.	.	MAF_INRAE=17.722;MAF_USDA=4.918
NC_035083.1	70948886	.	G	A	.	.	MAF_INRAE=5.063;MAF_USDA=5.294
NC_035083.1	70948898	.	G	T	.	.	MAF_USDA=1.639
NC_035083.1	70948931	.	T	G	.	.	MAF_INRAE=7.595;MAF_USDA=43.75
NC_035083.1	70948932	.	G	C	.	.	MAF_INRAE=5.0;MAF_USDA=48.824
NC_035083.1	70948952	.	C	T	.	.	MAF_USDA=2.941
NC_035083.1	70948964	.	T	C	.	.	MAF_INRAE=5.263
NC_035083.1	70948971	.	T	G	.	.	MAF_USDA=2.941
NC_035083.1	70949059	.	T	C	.	.	MAF_INRAE=15.789;MAF_USDA=31.176
NC_035083.1	70949083	.	G	T	.	.	MAF_USDA=4.706
NC_035083.1	70949092	.	T	A	.	.	MAF_INRAE=5.263;MAF_USDA=8.235
NC_035083.1	70949098	.	G	A	.	.	MAF_USDA=1.639
NC_035083.1	70949132	.	A	T	.	.	MAF_INRAE=1.667
NC_035083.1	70949176	.	G	A	.	.	MAF_INRAE=10.526;MAF_USDA=22.353
NC_035083.1	70949195	.	A	C	.	.	MAF_INRAE=10.526;MAF_USDA=22.353
NC_035083.1	70949199	.	C	T	.	.	MAF_USDA=20.833
NC_035083.1	70949201	.	A	C	.	.	MAF_USDA=20.833
NC_035083.1	70949208	.	G	T	.	.	MAF_INRAE=10.526;MAF_USDA=22.353
NC_035083.1	70949209	.	A	T	.	.	MAF_USDA=22.353
NC_035083.1	70949216	.	C	T	.	.	MAF_INRAE=10.526;MAF_USDA=22.353
NC_035083.1	70949233	.	C	A	.	.	MAF_USDA=4.098
NC_035083.1	70949234	.	G	A	.	.	MAF_USDA=4.098
NC_035083.1	70949239	.	C	A	.	.	MAF_INRAE=5.063;MAF_USDA=24.706
NC_035083.1	70949333	.	G	A	.	.	MAF_USDA=6.25
NC_035083.1	70949362	.	G	C	.	.	MAF_INRAE=5.063;MAF_USDA=25.294
NC_035083.1	70949363	.	C	T	.	.	MAF_INRAE=5.0;MAF_USDA=25.294
NC_035083.1	70949416	.	A	C	.	.	MAF_INRAE=7.595;MAF_USDA=45.882
NC_035083.1	70949499	.	A	G	.	.	MAF_INRAE=7.595;MAF_USDA=44.118
NC_035083.1	70949540	.	A	G	.	.	MAF_INRAE=7.595;MAF_USDA=46.471
NC_035083.1	70949556	.	C	T	.	.	MAF_USDA=6.25
NC_035083.1	70949583	.	G	A	.	.	MAF_INRAE=7.595;MAF_USDA=45.238
NC_035083.1	70949606	.	C	T	.	.	MAF_INRAE=7.595;MAF_USDA=45.294
NC_035083.1	70949630	.	C	G	.	.	MAF_INRAE=5.263
NC_035083.1	70949641	.	T	C	.	.	MAF_USDA=1.639
NC_035083.1	70949645	.	A	C	.	.	MAF_INRAE=5.263
NC_035083.1	70949678	.	T	C	.	.	MAF_USDA=3.279
NC_035083.1	70949679	.	C	T	.	.	MAF_USDA=3.279
NC_035083.1	70949708	.	C	T	.	.	MAF_INRAE=7.595;MAF_USDA=47.059
NC_035083.1	70949709	.	T	G	.	.	MAF_INRAE=5.0;MAF_USDA=47.059
NC_035083.1	70949802	.	G	A	.	.	MAF_USDA=6.25
NC_035083.1	70949804	.	C	A	.	.	MAF_USDA=2.941
NC_035083.1	70949842	.	A	T	.	.	MAF_USDA=1.639
NC_035083.1	70949847	.	G	T	.	.	MAF_INRAE=13.924;MAF_USDA=45.294
NC_035083.1	70949872	.	G	T	.	.	MAF_USDA=1.639
NC_035083.1	70949904	.	C	T	.	.	MAF_USDA=1.639
NC_035083.1	70949964	.	A	T	.	.	MAF_INRAE=6.329;MAF_USDA=9.412
NC_035083.1	70949967	.	A	C	.	.	MAF_INRAE=5.0;MAF_USDA=11.765
NC_035083.1	70949974	.	T	G	.	.	MAF_USDA=2.941
NC_035083.1	70950011	.	G	A	.	.	MAF_USDA=1.639
NC_035083.1	70950012	.	A	G	.	.	MAF_USDA=1.639
NC_035083.1	70950034	.	C	T	.	.	MAF_USDA=2.941
NC_035083.1	70950040	.	G	A	.	.	MAF_USDA=1.639
NC_035083.1	70950061	.	G	A	.	.	MAF_USDA=1.639
NC_035083.1	70950081	.	G	A	.	.	MAF_USDA=6.25
NC_035083.1	70950146	.	C	T	.	.	MAF_USDA=2.459
NC_035083.1	70950161	.	G	A	.	.	MAF_USDA=25.0
NC_035083.1	70950164	.	T	G	.	.	MAF_USDA=1.639
NC_035083.1	70950177	.	G	T	.	.	MAF_USDA=1.639
NC_035083.1	70950203	.	T	G	.	.	MAF_USDA=1.639
NC_035083.1	70950216	.	G	T	.	.	MAF_USDA=2.941
NC_035083.1	70950220	.	C	A	.	.	MAF_USDA=12.295
NC_035083.1	70950224	.	C	A	.	.	MAF_USDA=1.639
NC_035083.1	70950242	.	T	G	.	.	MAF_USDA=1.639
NC_035083.1	70950278	.	A	G	.	.	MAF_INRAE=5.0;MAF_USDA=42.941
NC_035083.1	70950433	.	G	T	.	.	MAF_INRAE=7.595;MAF_USDA=44.118
NC_035083.1	70950434	.	G	T	.	.	MAF_INRAE=5.0;MAF_USDA=44.118
NC_035083.1	70950447	.	G	T	.	.	MAF_USDA=2.941
NC_035083.1	70950494	.	A	T	.	.	MAF_INRAE=5.063;MAF_USDA=27.059
NC_035083.1	70950495	.	T	A	.	.	MAF_INRAE=5.0;MAF_USDA=27.059
NC_035083.1	70950498	.	A	G	.	.	MAF_USDA=1.639
NC_035083.1	70950534	.	G	A	.	.	MAF_INRAE=5.696;MAF_USDA=12.353
NC_035083.1	70950545	.	G	C	.	.	MAF_INRAE=12.658;MAF_USDA=41.176
NC_035083.1	70950554	.	C	T	.	.	MAF_USDA=2.941
NC_035083.1	70950556	.	C	A	.	.	MAF_USDA=4.098
NC_035083.1	70950587	.	G	A	.	.	MAF_USDA=7.377
NC_035083.1	70950618	.	G	A	.	.	MAF_INRAE=10.526;MAF_USDA=12.941
NC_035083.1	70950658	.	G	A	.	.	MAF_USDA=4.118
NC_035083.1	70950770	.	T	C	.	.	MAF_INRAE=13.924;MAF_USDA=40.588
NC_035083.1	70950873	.	G	C	.	.	MAF_INRAE=7.595;MAF_USDA=45.882
NC_035083.1	70950903	.	C	T	.	.	MAF_USDA=1.639
NC_035083.1	70950920	.	A	G	.	.	MAF_USDA=2.459
NC_035083.1	70950973	.	C	T	.	.	MAF_INRAE=6.329
NC_035083.1	70951006	.	G	A	.	.	MAF_INRAE=4.167;MAF_USDA=8.824
NC_035083.1	70951025	.	G	T	.	.	MAF_USDA=6.557
NC_035083.1	70951039	.	T	C	.	.	MAF_USDA=8.197
NC_035083.1	70951155	.	C	A	.	.	MAF_INRAE=7.595;MAF_USDA=44.706
NC_035083.1	70951209	.	C	T	.	.	MAF_USDA=1.639
NC_035083.1	70951379	.	G	A	.	.	MAF_INRAE=5.0
NC_035083.1	70951395	.	A	C	.	.	MAF_USDA=3.279
NC_035083.1	70951412	.	G	A	.	.	MAF_USDA=6.25
NC_035083.1	70951440	.	G	A	.	.	MAF_USDA=6.25
NC_035083.1	70951621	.	T	G	.	.	MAF_USDA=31.25
NC_035083.1	70951640	.	T	C	.	.	MAF_USDA=47.917
NC_035083.1	70952517	.	G	A	.	.	MAF_USDA=2.542
NC_035083.1	70952537	.	C	T	.	.	MAF_INRAE=7.595;MAF_USDA=44.706
NC_035083.1	70952541	.	C	T	.	.	MAF_USDA=1.639
NC_035083.1	70952568	.	C	T	.	.	MAF_INRAE=6.329;MAF_USDA=19.412
NC_035083.1	70952721	.	G	A	.	.	MAF_INRAE=5.263;MAF_USDA=22.353
NC_035083.1	70952732	.	A	C	.	.	MAF_USDA=1.639
NC_035083.1	70952762	.	T	C	.	.	MAF_INRAE=35.443;MAF_USDA=11.176
NC_035083.1	70952792	.	T	A	.	.	MAF_USDA=5.738
NC_035083.1	70952834	.	A	G	.	.	MAF_USDA=1.765
NC_035083.1	70952962	.	A	G	.	.	MAF_USDA=2.353
NC_035083.1	70952982	.	C	A	.	.	MAF_INRAE=5.0;MAF_USDA=11.765
NC_035083.1	70953002	.	A	G	.	.	MAF_USDA=1.639
NC_035083.1	70953059	.	T	G	.	.	MAF_INRAE=7.595;MAF_USDA=44.706
NC_035083.1	70953094	.	T	A	.	.	MAF_INRAE=5.263;MAF_USDA=10.0
NC_035083.1	70953119	.	G	A	.	.	MAF_USDA=6.25
NC_035083.1	70953131	.	G	A	.	.	MAF_INRAE=5.063;MAF_USDA=9.412
NC_035083.1	70953140	.	A	G	.	.	MAF_USDA=1.667
NC_035083.1	70953405	.	C	T	.	.	MAF_USDA=2.459
NC_035083.1	70953434	.	C	T	.	.	MAF_INRAE=18.987;MAF_USDA=9.836
NC_035083.1	70953453	.	A	C	.	.	MAF_INRAE=7.595;MAF_USDA=36.471
NC_035083.1	70953465	.	G	T	.	.	MAF_INRAE=5.263;MAF_USDA=15.294
NC_035083.1	70953471	.	C	T	.	.	MAF_USDA=1.639
NC_035083.1	70953482	.	T	G	.	.	MAF_USDA=20.833
NC_035083.1	70953483	.	T	A	.	.	MAF_USDA=20.833
NC_035083.1	70953581	.	T	A	.	.	MAF_USDA=4.167
NC_035083.1	70953589	.	G	A	.	.	MAF_USDA=1.639
NC_035083.1	70953644	.	G	A	.	.	MAF_USDA=4.098
NC_035083.1	70953674	.	A	G	.	.	MAF_INRAE=5.0
NC_035083.1	70953684	.	A	T	.	.	MAF_USDA=50.0
NC_035083.1	70953685	.	G	C	.	.	MAF_USDA=2.353
NC_035083.1	70953696	.	G	A	.	.	MAF_USDA=8.824
NC_035083.1	70953699	.	T	G	.	.	MAF_USDA=1.639
NC_035083.1	70953750	.	G	A	.	.	MAF_INRAE=7.595;MAF_USDA=45.882
NC_035083.1	70953806	.	C	A	.	.	MAF_INRAE=5.0
NC_035083.1	70953848	.	A	C	.	.	MAF_USDA=1.639
NC_035083.1	70954081	.	C	A	.	.	MAF_USDA=2.459
NC_035083.1	70954122	.	G	A	.	.	MAF_INRAE=5.263;MAF_USDA=5.882
NC_035083.1	70954228	.	G	A	.	.	MAF_INRAE=5.263
NC_035083.1	70954237	.	A	G	.	.	MAF_INRAE=7.595;MAF_USDA=48.824
NC_035083.1	70954248	.	T	A	.	.	MAF_INRAE=10.526;MAF_USDA=8.333
NC_035083.1	70954313	.	C	T	.	.	MAF_INRAE=24.684;MAF_USDA=15.294
NC_035083.1	70954367	.	C	A	.	.	MAF_INRAE=5.263;MAF_USDA=5.738
NC_035083.1	70954430	.	C	A	.	.	MAF_INRAE=5.0;MAF_USDA=5.294
NC_035083.1	70954472	.	C	T	.	.	MAF_USDA=1.639
NC_035083.1	70954473	.	A	G	.	.	MAF_INRAE=43.038;MAF_USDA=41.765
NC_035083.1	70954486	.	G	T	.	.	MAF_USDA=2.459
NC_035083.1	70954492	.	T	A	.	.	MAF_USDA=1.639
NC_035083.1	70954496	.	C	T	.	.	MAF_USDA=1.639
NC_035083.1	70954638	.	C	A	.	.	MAF_INRAE=41.772;MAF_USDA=22.941
NC_035083.1	70954652	.	T	C	.	.	MAF_USDA=1.639
NC_035083.1	70954661	.	C	T	.	.	MAF_INRAE=24.684;MAF_USDA=17.059
NC_035083.1	70954674	.	T	C	.	.	MAF_INRAE=1.667;MAF_USDA=6.25
NC_035083.1	70954676	.	T	A	.	.	MAF_USDA=1.639
NC_035083.1	70954682	.	G	A	.	.	MAF_INRAE=1.667;MAF_USDA=6.25
NC_035083.1	70954693	.	G	A	.	.	MAF_USDA=6.25
NC_035083.1	70954722	.	G	A	.	.	MAF_USDA=2.459
NC_035083.1	70954748	.	C	A	.	.	MAF_USDA=13.115
NC_035083.1	70954752	.	G	A	.	.	MAF_USDA=6.25
NC_035083.1	70954801	.	G	T	.	.	MAF_INRAE=8.333
NC_035083.1	70954830	.	C	G	.	.	MAF_INRAE=10.833
NC_035083.1	70954831	.	T	A	.	.	MAF_INRAE=10.833
NC_035083.1	70954850	.	C	T	.	.	MAF_USDA=1.639
NC_035083.1	70954927	.	T	A	.	.	MAF_INRAE=2.5;MAF_USDA=31.25
NC_035083.1	70954937	.	C	T	.	.	MAF_INRAE=3.333;MAF_USDA=29.167
NC_035083.1	70954952	.	G	T	.	.	MAF_INRAE=2.5;MAF_USDA=35.882
NC_035083.1	70954973	.	G	T	.	.	MAF_INRAE=4.167;MAF_USDA=27.083
NC_035083.1	70954993	.	A	C	.	.	MAF_USDA=2.083
NC_035083.1	70955000	.	A	G	.	.	MAF_USDA=2.459
NC_035083.1	70955010	.	G	A	.	.	MAF_INRAE=5.0
NC_035083.1	70955014	.	C	A	.	.	MAF_INRAE=13.333
NC_035083.1	70955015	.	T	C	.	.	MAF_USDA=7.377
NC_035083.1	70955020	.	T	A	.	.	MAF_INRAE=16.667
NC_035083.1	70955022	.	G	T	.	.	MAF_USDA=4.918
NC_035083.1	70955039	.	A	C	.	.	MAF_INRAE=7.5
NC_035083.1	70955052	.	C	G	.	.	MAF_INRAE=45.0
NC_035083.1	70955057	.	A	G	.	.	MAF_INRAE=42.5
NC_035083.1	70955091	.	G	A	.	.	MAF_INRAE=3.165
NC_035083.1	70955095	.	C	A	.	.	MAF_INRAE=45.0
NC_035083.1	70955138	.	C	A	.	.	MAF_INRAE=38.608;MAF_USDA=44.706
NC_035083.1	70955139	.	T	A	.	.	MAF_USDA=8.197
NC_035083.1	70955186	.	G	C	.	.	MAF_USDA=7.377
NC_035083.1	70955282	.	T	C	.	.	MAF_INRAE=35.443;MAF_USDA=11.176
NC_035083.1	70955381	.	C	T	.	.	MAF_INRAE=5.263
NC_035083.1	70955383	.	GCTCATCAACCA	GCTCATCAACCG	.	.	MAF_USDA=20.833
NC_035083.1	70955394	.	A	G	.	.	MAF_INRAE=37.975
NC_035083.1	70955435	.	C	T	.	.	MAF_USDA=2.459
NC_035083.1	70955452	.	C	A	.	.	MAF_INRAE=15.789
NC_035083.1	70955479	.	C	T	.	.	MAF_USDA=4.918
NC_035083.1	70955518	.	C	T	.	.	MAF_USDA=1.639
NC_035083.1	70955520	.	A	G	.	.	MAF_USDA=9.836
NC_035083.1	70955669	.	C	T	.	.	MAF_USDA=1.639
NC_035083.1	70955705	.	C	T	.	.	MAF_USDA=3.39
NC_035083.1	70956292	.	C	A	.	.	MAF_USDA=18.75
NC_035083.1	70956301	.	C	T	.	.	MAF_USDA=5.738
NC_035083.1	70956353	.	C	G	.	.	MAF_USDA=2.459
NC_035083.1	70956374	.	A	C	.	.	MAF_INRAE=18.333
NC_035083.1	70956417	.	T	C	.	.	MAF_USDA=3.279
NC_035083.1	70956431	.	C	T	.	.	MAF_USDA=1.639
NC_035083.1	70956456	.	C	T	.	.	MAF_USDA=1.639
NC_035083.1	70956536	.	G	A	.	.	MAF_INRAE=1.667
NC_035083.1	70956546	.	A	C	.	.	MAF_USDA=10.656
NC_035083.1	70956583	.	C	T	.	.	MAF_INRAE=31.013
NC_035083.1	70956674	.	A	G	.	.	MAF_INRAE=1.667;MAF_USDA=4.098
NC_035083.1	70956680	.	C	T	.	.	MAF_INRAE=5.263;MAF_USDA=4.167
NC_035083.1	70956700	.	G	A	.	.	MAF_INRAE=32.278
NC_035083.1	70956748	.	G	A	.	.	MAF_INRAE=47.5
NC_035083.1	70956757	.	C	T	.	.	MAF_INRAE=32.278
NC_035083.1	70956828	.	A	G	.	.	MAF_INRAE=44.167;MAF_USDA=4.098
NC_035083.1	70956871	.	C	T	.	.	MAF_INRAE=45.0;MAF_USDA=10.588
NC_035083.1	70956942	.	T	G	.	.	MAF_INRAE=32.911;MAF_USDA=24.118
NC_035083.1	70957018	.	T	A	.	.	MAF_USDA=6.25
NC_035083.1	70957023	.	G	A	.	.	MAF_USDA=6.557
NC_035083.1	70957083	.	T	C	.	.	MAF_USDA=6.25
NC_035083.1	70957109	.	A	G	.	.	MAF_USDA=3.279
NC_035083.1	70957135	.	T	C	.	.	MAF_USDA=1.639
NC_035083.1	70957142	.	C	A	.	.	MAF_USDA=1.639
NC_035083.1	70957164	.	T	A	.	.	MAF_INRAE=32.911;MAF_USDA=25.882
NC_035083.1	70957208	.	G	A	.	.	MAF_INRAE=32.911;MAF_USDA=26.471
NC_035083.1	70957211	.	G	A	.	.	MAF_INRAE=28.333;MAF_USDA=26.471
NC_035083.1	70957212	.	A	G	.	.	MAF_INRAE=28.333;MAF_USDA=26.471
NC_035083.1	70957314	.	C	T	.	.	MAF_INRAE=27.215
NC_035083.1	70957398	.	C	A	.	.	MAF_USDA=3.279
NC_035083.1	70957435	.	A	T	.	.	MAF_USDA=1.639
NC_035083.1	70957436	.	G	T	.	.	MAF_USDA=2.459
NC_035083.1	70957445	.	T	C	.	.	MAF_USDA=15.574
NC_035083.1	70957446	.	C	G	.	.	MAF_USDA=17.213
NC_035083.1	70957465	.	A	T	.	.	MAF_USDA=7.377
NC_035083.1	70957466	.	G	T	.	.	MAF_USDA=2.459
NC_035083.1	70957540	.	C	T	.	.	MAF_INRAE=1.667
NC_035083.1	70957569	.	C	T	.	.	MAF_INRAE=5.263
NC_035083.1	70957585	.	A	G	.	.	MAF_INRAE=46.667
NC_035083.1	70957604	.	G	A	.	.	MAF_INRAE=46.667
NC_035083.1	70957607	.	G	A	.	.	MAF_INRAE=46.667
NC_035083.1	70957629	.	A	C	.	.	MAF_INRAE=42.5
NC_035083.1	70957655	.	G	A	.	.	MAF_INRAE=39.167
NC_035083.1	70957753	.	G	C	.	.	MAF_USDA=1.639
NC_035083.1	70957838	.	T	C	.	.	MAF_INRAE=27.848;MAF_USDA=15.882
NC_035083.1	70957845	.	G	C	.	.	MAF_INRAE=32.278;MAF_USDA=25.882
NC_035083.1	70958016	.	G	T	.	.	MAF_INRAE=1.667
NC_035083.1	70958019	.	A	T	.	.	MAF_INRAE=47.368;MAF_USDA=25.882
NC_035083.1	70958064	.	A	G	.	.	MAF_USDA=1.639
NC_035083.1	70958161	.	T	A	.	.	MAF_USDA=6.25
NC_035083.1	70959130	.	A	C	.	.	MAF_USDA=10.417
NC_035083.1	70959159	.	G	A	.	.	MAF_USDA=2.459
NC_035083.1	70959309	.	C	T	.	.	MAF_INRAE=30.833
NC_035083.1	70959425	.	A	T	.	.	MAF_USDA=6.25
NC_035083.1	70959500	.	C	T	.	.	MAF_INRAE=31.646;MAF_USDA=35.294
NC_035083.1	70959514	.	C	A	.	.	MAF_INRAE=5.696;MAF_USDA=15.882
NC_035083.1	70959584	.	A	G	.	.	MAF_USDA=3.279
NC_035083.1	70959651	.	G	T	.	.	MAF_USDA=4.098
NC_035083.1	70959738	.	G	A	.	.	MAF_INRAE=35.443;MAF_USDA=44.118
NC_035083.1	70959761	.	G	A	.	.	MAF_USDA=7.647
NC_035083.1	70959773	.	G	A	.	.	MAF_INRAE=22.152;MAF_USDA=8.197
NC_035083.1	70959824	.	C	T	.	.	MAF_USDA=1.639
NC_035083.1	70959845	.	C	G	.	.	MAF_USDA=3.279
NC_035083.1	70959856	.	G	A	.	.	MAF_INRAE=27.848;MAF_USDA=15.294
NC_035083.1	70959864	.	A	G	.	.	MAF_INRAE=5.0;MAF_USDA=10.0
NC_035083.1	70959898	.	A	G	.	.	MAF_USDA=7.059
NC_035083.1	70959949	.	T	A	.	.	MAF_INRAE=5.0;MAF_USDA=5.294
NC_035083.1	70959955	.	C	A	.	.	MAF_USDA=5.882
NC_035083.1	70959974	.	G	C	.	.	MAF_INRAE=5.0;MAF_USDA=22.941
NC_035083.1	70960003	.	C	T	.	.	MAF_USDA=1.639
NC_035083.1	70960119	.	C	T	.	.	MAF_USDA=2.459
NC_035083.1	70960176	.	C	T	.	.	MAF_USDA=6.25
NC_035083.1	70960275	.	C	T	.	.	MAF_INRAE=29.114
NC_035083.1	70960281	.	T	A	.	.	MAF_INRAE=47.5
NC_035083.1	70960284	.	G	T	.	.	MAF_INRAE=5.0
NC_035083.1	70960289	.	C	T	.	.	MAF_INRAE=5.0;MAF_USDA=27.083
NC_035083.1	70960290	.	G	A	.	.	MAF_INRAE=20.0
NC_035083.1	70960328	.	C	G	.	.	MAF_INRAE=19.167
NC_035083.1	70960339	.	C	T	.	.	MAF_USDA=7.647
NC_035083.1	70960341	.	T	G	.	.	MAF_USDA=1.639
NC_035083.1	70960387	.	C	A	.	.	MAF_USDA=2.459
NC_035083.1	70960401	.	G	A	.	.	MAF_INRAE=15.833
NC_035083.1	70960424	.	T	C	.	.	MAF_INRAE=23.333
NC_035083.1	70960537	.	G	C	.	.	MAF_INRAE=9.494
NC_035083.1	70960558	.	T	A	.	.	MAF_USDA=6.25
NC_035083.1	70960560	.	T	G	.	.	MAF_INRAE=5.696
NC_035083.1	70960574	.	T	C	.	.	MAF_INRAE=5.696
NC_035083.1	70960576	.	G	T	.	.	MAF_INRAE=6.667
NC_035083.1	70960580	.	C	A	.	.	MAF_INRAE=1.667
NC_035083.1	70960590	.	A	G	.	.	MAF_INRAE=7.5
NC_035083.1	70960717	.	A	T	.	.	MAF_INRAE=5.833;MAF_USDA=17.059
NC_035083.1	70960733	.	T	C	.	.	MAF_USDA=17.647
NC_035083.1	70960735	.	C	T	.	.	MAF_USDA=31.25
NC_035083.1	70960762	.	G	C	.	.	MAF_INRAE=31.646;MAF_USDA=33.529
NC_035083.1	70960764	.	A	G	.	.	MAF_INRAE=28.333;MAF_USDA=31.765
NC_035083.1	70960772	.	A	T	.	.	MAF_INRAE=28.481;MAF_USDA=27.059
NC_035083.1	70960776	.	T	C	.	.	MAF_INRAE=21.667;MAF_USDA=27.647
NC_035083.1	70960777	.	G	A	.	.	MAF_INRAE=27.5;MAF_USDA=25.882
NC_035083.1	70960782	.	C	A	.	.	MAF_USDA=6.25
NC_035083.1	70960813	.	A	C	.	.	MAF_INRAE=6.329;MAF_USDA=2.353
NC_035083.1	70960843	.	A	G	.	.	MAF_USDA=14.754
NC_035083.1	70960851	.	T	C	.	.	MAF_USDA=14.754
NC_035083.1	70960863	.	C	T	.	.	MAF_USDA=3.279
NC_035083.1	70960938	.	C	G	.	.	MAF_USDA=15.574
NC_035083.1	70960997	.	C	T	.	.	MAF_USDA=8.333
NC_035083.1	70961003	.	T	A	.	.	MAF_USDA=15.574
NC_035083.1	70961051	.	T	G	.	.	MAF_USDA=6.25
NC_035083.1	70961053	.	G	T	.	.	MAF_USDA=16.393
NC_035083.1	70961149	.	C	A	.	.	MAF_INRAE=22.785;MAF_USDA=7.377
NC_035083.1	70961169	.	A	T	.	.	MAF_USDA=5.738
NC_035083.1	70961192	.	T	C	.	.	MAF_USDA=15.574
NC_035083.1	70961199	.	T	G	.	.	MAF_INRAE=35.443;MAF_USDA=12.353
NC_035083.1	70961225	.	C	T	.	.	MAF_USDA=13.115
NC_035083.1	70961335	.	C	T	.	.	MAF_USDA=49.412
NC_035083.1	70961343	.	T	C	.	.	MAF_USDA=47.917
NC_035083.1	70961364	.	A	G	.	.	MAF_USDA=47.917
NC_035083.1	70961371	.	C	T	.	.	MAF_USDA=39.583
NC_035083.1	70961379	.	T	C	.	.	MAF_USDA=47.917
NC_035083.1	70961407	.	C	T	.	.	MAF_INRAE=47.368
NC_035083.1	70961652	.	A	G	.	.	MAF_USDA=6.25
NC_035083.1	70961663	.	T	C	.	.	MAF_USDA=39.583
NC_035083.1	70961682	.	C	T	.	.	MAF_USDA=27.083
NC_035083.1	70961707	.	A	G	.	.	MAF_USDA=39.583
NC_035083.1	70961712	.	A	C	.	.	MAF_USDA=50.0
NC_035083.1	70961725	.	C	T	.	.	MAF_USDA=10.417
NC_035083.1	70961761	.	C	T	.	.	MAF_USDA=12.5
NC_035083.1	70961824	.	C	T	.	.	MAF_USDA=10.417
NC_035083.1	70961840	.	C	T	.	.	MAF_USDA=4.098
NC_035083.1	70961844	.	T	A	.	.	MAF_INRAE=1.667;MAF_USDA=6.25
NC_035083.1	70961845	.	G	A	.	.	MAF_INRAE=15.833;MAF_USDA=6.557
NC_035083.1	70961889	.	A	G	.	.	MAF_USDA=6.25
NC_035083.1	70962108	.	G	T	.	.	MAF_USDA=4.167
NC_035083.1	70962202	.	C	T	.	.	MAF_INRAE=35.443;MAF_USDA=45.833
NC_035083.1	70962220	.	T	G	.	.	MAF_INRAE=28.333
NC_035083.1	70962248	.	G	T	.	.	MAF_USDA=3.279
NC_035083.1	70962252	.	G	T	.	.	MAF_USDA=16.667
NC_035083.1	70962296	.	A	C	.	.	MAF_USDA=1.639
NC_035083.1	70962302	.	T	A	.	.	MAF_USDA=1.639
NC_035083.1	70962474	.	C	T	.	.	MAF_USDA=37.5
NC_035083.1	70962497	.	G	A	.	.	MAF_USDA=29.167
NC_035083.1	70962541	.	A	G	.	.	MAF_INRAE=30.0;MAF_USDA=35.417
NC_035083.1	70962574	.	T	C	.	.	MAF_INRAE=27.5;MAF_USDA=30.12
NC_035083.1	70962581	.	T	G	.	.	MAF_INRAE=30.0;MAF_USDA=33.735
NC_035083.1	70962616	.	G	A	.	.	MAF_INRAE=30.0;MAF_USDA=35.714
NC_035083.1	70962740	.	C	T	.	.	MAF_USDA=29.167
NC_035083.1	70962789	.	A	T	.	.	MAF_USDA=2.083
NC_035083.1	70962796	.	A	C	.	.	MAF_INRAE=36.667
NC_035083.1	70962821	.	C	T	.	.	MAF_INRAE=17.5;MAF_USDA=22.917
NC_035083.1	70962861	.	T	A	.	.	MAF_INRAE=41.772;MAF_USDA=47.619
NC_035083.1	70962906	.	G	C	.	.	MAF_INRAE=33.544;MAF_USDA=28.916
NC_035083.1	70962929	.	A	G	.	.	MAF_INRAE=42.405;MAF_USDA=45.882
NC_035083.1	70962995	.	C	A	.	.	MAF_USDA=29.167
NC_035083.1	70963015	.	A	T	.	.	MAF_USDA=32.927
NC_035083.1	70963031	.	T	C	.	.	MAF_INRAE=44.304;MAF_USDA=43.529
NC_035083.1	70963033	.	T	C	.	.	MAF_INRAE=28.333;MAF_USDA=40.0
NC_035083.1	70963037	.	G	A	.	.	MAF_INRAE=29.167;MAF_USDA=42.353
NC_035083.1	70963066	.	G	A	.	.	MAF_INRAE=46.203;MAF_USDA=48.235
NC_035083.1	70963078	.	A	C	.	.	MAF_INRAE=43.038;MAF_USDA=48.235
NC_035083.1	70963100	.	A	G	.	.	MAF_INRAE=41.139;MAF_USDA=47.647
NC_035083.1	70963182	.	A	T	.	.	MAF_INRAE=39.241;MAF_USDA=50.0
NC_035083.1	70963224	.	G	A	.	.	MAF_INRAE=39.241;MAF_USDA=49.412
NC_035083.1	70963256	.	C	T	.	.	MAF_INRAE=39.241;MAF_USDA=49.412
NC_035083.1	70963316	.	G	A	.	.	MAF_USDA=3.529
NC_035083.1	70963350	.	T	A	.	.	MAF_USDA=14.754
NC_035083.1	70963364	.	C	A	.	.	MAF_INRAE=6.329;MAF_USDA=8.333
NC_035083.1	70963971	.	C	T	.	.	MAF_INRAE=39.241;MAF_USDA=37.059
NC_035083.1	70963973	.	T	C	.	.	MAF_USDA=6.25
NC_035083.1	70963974	.	G	T	.	.	MAF_USDA=6.25
NC_035083.1	70964005	.	A	T	.	.	MAF_INRAE=33.544;MAF_USDA=16.667
NC_035083.1	70964044	.	G	A	.	.	MAF_USDA=6.25
NC_035083.1	70964050	.	G	T	.	.	MAF_USDA=4.918
NC_035083.1	70964082	.	A	G	.	.	MAF_INRAE=39.241;MAF_USDA=44.118
NC_035083.1	70964113	.	C	T	.	.	MAF_USDA=6.25
NC_035083.1	70964212	.	T	C	.	.	MAF_INRAE=20.253;MAF_USDA=13.529
NC_035083.1	70964316	.	T	C	.	.	MAF_INRAE=5.263
NC_035083.1	70964350	.	T	A	.	.	MAF_INRAE=5.0;MAF_USDA=6.471
NC_035083.1	70964466	.	G	A	.	.	MAF_INRAE=27.215;MAF_USDA=16.471
NC_035083.1	70964570	.	C	T	.	.	MAF_USDA=2.459
NC_035083.1	70964620	.	C	T	.	.	MAF_USDA=14.754
NC_035083.1	70964647	.	T	A	.	.	MAF_INRAE=39.241;MAF_USDA=44.118
NC_035083.1	70964658	.	T	G	.	.	MAF_USDA=15.574
NC_035083.1	70964672	.	T	A	.	.	MAF_USDA=16.393
NC_035083.1	70964697	.	A	T	.	.	MAF_USDA=4.098
NC_035083.1	70964805	.	A	G	.	.	MAF_USDA=1.639
NC_035083.1	70964914	.	C	T	.	.	MAF_INRAE=10.127;MAF_USDA=16.471
NC_035083.1	70964927	.	C	T	.	.	MAF_USDA=2.353
NC_035083.1	70964975	.	G	A	.	.	MAF_USDA=6.25
NC_035083.1	70965001	.	C	T	.	.	MAF_USDA=6.25
NC_035083.1	70965054	.	G	C	.	.	MAF_USDA=6.25
NC_035083.1	70965060	.	C	T	.	.	MAF_INRAE=34.81;MAF_USDA=34.706
NC_035083.1	70965080	.	G	A	.	.	MAF_INRAE=40.506;MAF_USDA=45.294
NC_035083.1	70965091	.	T	A	.	.	MAF_USDA=9.836
NC_035083.1	70965133	.	T	A	.	.	MAF_USDA=4.918
NC_035083.1	70965135	.	C	A	.	.	MAF_USDA=5.738
NC_035083.1	70965150	.	A	C	.	.	MAF_INRAE=20.886;MAF_USDA=12.941
NC_035083.1	70965208	.	C	A	.	.	MAF_USDA=4.118
NC_035083.1	70965257	.	G	C	.	.	MAF_INRAE=35.443;MAF_USDA=22.941
NC_035083.1	70965259	.	G	T	.	.	MAF_INRAE=28.481;MAF_USDA=15.294
NC_035083.1	70965337	.	C	A	.	.	MAF_INRAE=1.667;MAF_USDA=4.098
NC_035083.1	70965442	.	T	C	.	.	MAF_INRAE=32.278;MAF_USDA=23.529
NC_035083.1	70965456	.	G	A	.	.	MAF_USDA=1.639
NC_035083.1	70965508	.	G	T	.	.	MAF_INRAE=5.063;MAF_USDA=4.918
NC_035083.1	70965610	.	G	T	.	.	MAF_INRAE=1.667;MAF_USDA=4.098
NC_035083.1	70965612	.	T	C	.	.	MAF_INRAE=31.013;MAF_USDA=42.353
NC_035083.1	70965614	.	A	C	.	.	MAF_INRAE=25.0;MAF_USDA=20.588
NC_035083.1	70965687	.	T	G	.	.	MAF_USDA=3.279
NC_035083.1	70965753	.	T	A	.	.	MAF_INRAE=39.241;MAF_USDA=46.429
NC_035083.1	70965754	.	A	T	.	.	MAF_INRAE=45.0;MAF_USDA=41.667
NC_035083.1	70965771	.	T	G	.	.	MAF_INRAE=5.063;MAF_USDA=5.738
NC_035083.1	70965782	.	T	G	.	.	MAF_INRAE=5.063;MAF_USDA=5.738
NC_035083.1	70965820	.	C	T	.	.	MAF_USDA=5.882
NC_035083.1	70965889	.	T	C	.	.	MAF_USDA=2.459
NC_035083.1	70965890	.	A	G	.	.	MAF_USDA=3.279
NC_035083.1	70965978	.	C	G	.	.	MAF_USDA=8.235
NC_035083.1	70965980	.	T	G	.	.	MAF_INRAE=33.544;MAF_USDA=38.235
NC_035083.1	70966062	.	G	A	.	.	MAF_USDA=9.836
NC_035083.1	70966102	.	C	T	.	.	MAF_INRAE=29.114;MAF_USDA=6.25
NC_035083.1	70966103	.	G	A	.	.	MAF_INRAE=27.215;MAF_USDA=25.0
NC_035083.1	70966216	.	T	A	.	.	MAF_INRAE=5.063;MAF_USDA=4.118
NC_035083.1	70966227	.	C	A	.	.	MAF_USDA=1.639
NC_035083.1	70966230	.	T	G	.	.	MAF_INRAE=10.127;MAF_USDA=18.235
NC_035083.1	70966281	.	A	T	.	.	MAF_USDA=12.353
NC_035083.1	70966329	.	G	T	.	.	MAF_USDA=6.25
NC_035083.1	70966348	.	A	G	.	.	MAF_USDA=11.176
NC_035083.1	70966476	.	A	C	.	.	MAF_USDA=6.25
NC_035083.1	70966482	.	C	A	.	.	MAF_USDA=1.639
NC_035083.1	70966485	.	T	G	.	.	MAF_USDA=8.197
NC_035083.1	70966638	.	C	T	.	.	MAF_INRAE=13.924;MAF_USDA=25.294
NC_035083.1	70966653	.	C	T	.	.	MAF_INRAE=5.063;MAF_USDA=11.765
NC_035083.1	70966764	.	G	A	.	.	MAF_USDA=6.25
NC_035083.1	70966943	.	C	T	.	.	MAF_INRAE=26.316;MAF_USDA=7.059
NC_035083.1	70966950	.	C	T	.	.	MAF_INRAE=5.0;MAF_USDA=14.118
NC_035083.1	70967025	.	C	A	.	.	MAF_USDA=12.5
NC_035083.1	70967050	.	A	T	.	.	MAF_USDA=6.25
NC_035083.1	70967060	.	G	A	.	.	MAF_INRAE=26.582;MAF_USDA=31.765
NC_035083.1	70967102	.	G	C	.	.	MAF_INRAE=5.063
NC_035083.1	70967103	.	C	T	.	.	MAF_INRAE=1.667
NC_035083.1	70967106	.	G	A	.	.	MAF_USDA=3.279
NC_035083.1	70967134	.	G	C	.	.	MAF_INRAE=3.333
NC_035083.1	70967157	.	T	A	.	.	MAF_INRAE=1.667
NC_035083.1	70967170	.	T	G	.	.	MAF_USDA=3.279
NC_035083.1	70967243	.	A	G	.	.	MAF_INRAE=28.481;MAF_USDA=33.529
NC_035083.1	70967282	.	A	G	.	.	MAF_INRAE=5.063;MAF_USDA=15.882
NC_035083.1	70967319	.	A	G	.	.	MAF_USDA=1.639
NC_035083.1	70967355	.	C	T	.	.	MAF_INRAE=28.481;MAF_USDA=13.529
NC_035083.1	70967414	.	C	A	.	.	MAF_USDA=1.639
NC_035083.1	70967469	.	A	T	.	.	MAF_INRAE=22.152;MAF_USDA=9.016
NC_035083.1	70967471	.	G	A	.	.	MAF_USDA=6.25
NC_035083.1	70967486	.	T	G	.	.	MAF_INRAE=36.709;MAF_USDA=28.235
NC_035083.1	70967535	.	G	T	.	.	MAF_INRAE=40.506;MAF_USDA=39.583
NC_035083.1	70967637	.	A	G	.	.	MAF_USDA=12.5
NC_035083.1	70967695	.	T	G	.	.	MAF_INRAE=25.316;MAF_USDA=9.412
NC_035083.1	70967835	.	G	T	.	.	MAF_INRAE=5.263;MAF_USDA=2.083
NC_035083.1	70967842	.	A	G	.	.	MAF_INRAE=22.152;MAF_USDA=5.738
NC_035083.1	70967930	.	G	C	.	.	MAF_USDA=1.639
NC_035083.1	70967931	.	T	A	.	.	MAF_INRAE=6.962;MAF_USDA=8.824
NC_035083.1	70967938	.	G	T	.	.	MAF_INRAE=3.165
NC_035083.1	70968051	.	C	T	.	.	MAF_USDA=1.639
NC_035083.1	70968061	.	CT	CC	.	.	MAF_USDA=37.5
NC_035083.1	70968153	.	A	G	.	.	MAF_INRAE=34.177;MAF_USDA=34.706
NC_035083.1	70968221	.	C	T	.	.	MAF_USDA=5.882
NC_035083.1	70968240	.	C	G	.	.	MAF_INRAE=5.263
NC_035083.1	70968253	.	G	T	.	.	MAF_INRAE=10.759;MAF_USDA=34.118
NC_035083.1	70968258	.	G	A	.	.	MAF_INRAE=5.263;MAF_USDA=3.333
NC_035083.1	70968287	.	G	T	.	.	MAF_USDA=3.279
NC_035083.1	70968294	.	C	T	.	.	MAF_INRAE=7.5;MAF_USDA=21.765
NC_035083.1	70968312	.	G	A	.	.	MAF_INRAE=5.263;MAF_USDA=4.167
NC_035083.1	70968385	.	T	C	.	.	MAF_USDA=1.639
NC_035083.1	70968390	.	C	T	.	.	MAF_INRAE=36.842;MAF_USDA=20.0
NC_035083.1	70968395	.	A	G	.	.	MAF_INRAE=5.263;MAF_USDA=6.471
NC_035083.1	70968425	.	T	G	.	.	MAF_USDA=1.639
NC_035083.1	70968537	.	G	A	.	.	MAF_INRAE=27.215;MAF_USDA=17.647
NC_035083.1	70968547	.	A	T	.	.	MAF_USDA=6.25
NC_035083.1	70968553	.	A	C	.	.	MAF_USDA=3.279
NC_035083.1	70968620	.	C	T	.	.	MAF_USDA=6.25
NC_035083.1	70968635	.	G	A	.	.	MAF_USDA=1.639
NC_035083.1	70968653	.	G	T	.	.	MAF_INRAE=3.165
NC_035083.1	70968742	.	A	T	.	.	MAF_INRAE=6.329;MAF_USDA=42.353
NC_035083.1	70968844	.	T	G	.	.	MAF_USDA=2.459
NC_035083.1	70968903	.	G	T	.	.	MAF_INRAE=5.696;MAF_USDA=18.235
NC_035083.1	70969049	.	G	A	.	.	MAF_INRAE=5.0
NC_035083.1	70969190	.	C	A	.	.	MAF_USDA=2.459
NC_035083.1	70969290	.	T	G	.	.	MAF_USDA=1.639
NC_035083.1	70969292	.	G	C	.	.	MAF_USDA=1.639
NC_035083.1	70969293	.	G	C	.	.	MAF_USDA=1.639
NC_035083.1	70969377	.	T	C	.	.	MAF_USDA=2.459
NC_035083.1	70969393	.	A	T	.	.	MAF_INRAE=5.0;MAF_USDA=17.059
NC_035083.1	70969409	.	G	A	.	.	MAF_INRAE=5.0;MAF_USDA=17.647
NC_035083.1	70969434	.	A	C	.	.	MAF_INRAE=5.0
NC_035083.1	70969561	.	C	A	.	.	MAF_USDA=6.25
NC_035083.1	70969565	.	T	C	.	.	MAF_INRAE=5.0;MAF_USDA=17.059
NC_035083.1	70969567	.	G	T	.	.	MAF_INRAE=5.0;MAF_USDA=18.235
NC_035083.1	70969574	.	A	G	.	.	MAF_INRAE=5.0;MAF_USDA=17.647
NC_035083.1	70969576	.	C	T	.	.	MAF_USDA=2.459
NC_035083.1	70969590	.	T	C	.	.	MAF_INRAE=10.526;MAF_USDA=7.647
NC_035083.1	70969733	.	A	G	.	.	MAF_USDA=1.639
NC_035083.1	70969774	.	G	A	.	.	MAF_USDA=4.098
NC_035083.1	70969815	.	C	T	.	.	MAF_USDA=1.639
NC_035083.1	70969860	.	A	C	.	.	MAF_INRAE=10.526;MAF_USDA=7.647
NC_035083.1	70969909	.	A	C	.	.	MAF_INRAE=10.526;MAF_USDA=10.588
NC_035083.1	70969918	.	G	A	.	.	MAF_INRAE=10.526;MAF_USDA=2.083
NC_035083.1	70970037	.	C	T	.	.	MAF_INRAE=45.0;MAF_USDA=11.765
NC_035083.1	70970083	.	C	T	.	.	MAF_USDA=2.459
NC_035083.1	70970122	.	G	A	.	.	MAF_USDA=3.279
NC_035083.1	70970123	.	A	G	.	.	MAF_USDA=3.279
NC_035083.1	70972085	.	G	A	.	.	MAF_USDA=14.583
NC_035083.1	70972161	.	G	A	.	.	MAF_USDA=7.377
NC_035083.1	70972211	.	C	T	.	.	MAF_USDA=2.353
NC_035083.1	70972243	.	T	G	.	.	MAF_INRAE=4.43
NC_035083.1	70972244	.	G	T	.	.	MAF_INRAE=4.167
NC_035083.1	70972293	.	T	C	.	.	MAF_USDA=2.459
NC_035083.1	70972294	.	A	T	.	.	MAF_USDA=2.459
NC_035083.1	70972295	.	A	C	.	.	MAF_USDA=2.459
NC_035083.1	70972395	.	A	T	.	.	MAF_USDA=1.639
NC_035083.1	70972641	.	A	C	.	.	MAF_USDA=4.918
NC_035083.1	70972644	.	A	G	.	.	MAF_USDA=4.098
NC_035083.1	70972695	.	C	A	.	.	MAF_USDA=8.333
NC_035083.1	70972698	.	G	A	.	.	MAF_USDA=4.118
NC_035083.1	70972707	.	T	G	.	.	MAF_USDA=8.333
NC_035083.1	70972711	.	T	A	.	.	MAF_USDA=10.588
NC_035083.1	70972725	.	T	G	.	.	MAF_USDA=5.882
NC_035083.1	70972900	.	G	A	.	.	MAF_USDA=12.5
NC_035083.1	70972928	.	A	G	.	.	MAF_USDA=12.5
NC_035083.1	70972940	.	C	T	.	.	MAF_INRAE=6.329;MAF_USDA=6.25
NC_035083.1	70972968	.	G	T	.	.	MAF_USDA=1.639
NC_035083.1	70972994	.	G	A	.	.	MAF_INRAE=4.43;MAF_USDA=15.882
NC_035083.1	70973021	.	G	A	.	.	MAF_USDA=8.333
NC_035083.1	70973022	.	G	A	.	.	MAF_USDA=1.639
NC_035083.1	70973024	.	A	G	.	.	MAF_INRAE=4.43;MAF_USDA=18.235
NC_035083.1	70973159	.	G	C	.	.	MAF_INRAE=4.43;MAF_USDA=13.529
NC_035083.1	70973160	.	A	G	.	.	MAF_INRAE=4.167;MAF_USDA=12.941
NC_035083.1	70973173	.	T	G	.	.	MAF_INRAE=4.43;MAF_USDA=10.0
NC_035083.1	70973206	.	C	A	.	.	MAF_USDA=3.279
NC_035083.1	70973219	.	C	T	.	.	MAF_USDA=3.279
NC_035083.1	70973226	.	A	T	.	.	MAF_USDA=3.279
NC_035083.1	70973232	.	G	A	.	.	MAF_USDA=4.918
NC_035083.1	70973237	.	T	C	.	.	MAF_USDA=3.279
NC_035083.1	70973245	.	G	A	.	.	MAF_USDA=2.459
NC_035083.1	70973295	.	T	A	.	.	MAF_USDA=5.422
NC_035083.1	70973314	.	A	G	.	.	MAF_USDA=1.639
NC_035083.1	70973320	.	G	T	.	.	MAF_USDA=5.738
NC_035083.1	70973346	.	A	G	.	.	MAF_USDA=5.738
NC_035083.1	70973349	.	G	T	.	.	MAF_USDA=5.738
NC_035083.1	70973355	.	C	A	.	.	MAF_USDA=6.557
NC_035083.1	70973365	.	A	C	.	.	MAF_INRAE=27.848;MAF_USDA=10.0
NC_035083.1	70973396	.	G	T,A	.	.	MAF_INRAE=5.263;MAF_USDA=1.639
NC_035083.1	70973443	.	A	G	.	.	MAF_INRAE=27.848;MAF_USDA=10.0
NC_035083.1	70973496	.	T	G	.	.	MAF_INRAE=33.544;MAF_USDA=30.0
NC_035083.1	70973564	.	T	A	.	.	MAF_USDA=6.25
NC_035083.1	70973599	.	G	T	.	.	MAF_USDA=11.176
NC_035083.1	70973670	.	A	C	.	.	MAF_INRAE=31.667;MAF_USDA=33.929
NC_035083.1	70973693	.	G	A	.	.	MAF_USDA=4.167
NC_035083.1	70973752	.	T	G	.	.	MAF_INRAE=5.263
NC_035083.1	70973754	.	T	C	.	.	MAF_INRAE=3.797;MAF_USDA=4.706
NC_035083.1	70973890	.	T	C	.	.	MAF_INRAE=37.342;MAF_USDA=35.833
NC_035083.1	70973891	.	T	A	.	.	MAF_INRAE=22.785;MAF_USDA=5.0
NC_035083.1	70973895	.	A	T	.	.	MAF_INRAE=28.333;MAF_USDA=13.333
NC_035083.1	70973904	.	T	C	.	.	MAF_USDA=1.667
NC_035083.1	70973983	.	C	A	.	.	MAF_USDA=12.5
NC_035083.1	70973984	.	C	A	.	.	MAF_INRAE=36.076;MAF_USDA=30.952
NC_035083.1	70974095	.	T	C	.	.	MAF_INRAE=4.167
NC_035083.1	70974099	.	G	T	.	.	MAF_INRAE=4.167
NC_035083.1	70974105	.	T	C	.	.	MAF_INRAE=32.911;MAF_USDA=28.235
NC_035083.1	70974128	.	C	T	.	.	MAF_INRAE=37.975;MAF_USDA=38.235
NC_035083.1	70974142	.	C	A	.	.	MAF_INRAE=5.0
NC_035083.1	70974157	.	A	T	.	.	MAF_USDA=1.639
NC_035083.1	70974158	.	T	C	.	.	MAF_USDA=1.639
NC_035083.1	70974169	.	A	C	.	.	MAF_USDA=1.639
NC_035083.1	70974257	.	A	C	.	.	MAF_USDA=1.667
NC_035083.1	70974398	.	C	A	.	.	MAF_INRAE=30.38;MAF_USDA=26.471
NC_035083.1	70974406	.	A	G	.	.	MAF_USDA=1.639
NC_035083.1	70974437	.	G	A	.	.	MAF_INRAE=29.167
NC_035083.1	70974470	.	A	C	.	.	MAF_USDA=4.098
NC_035083.1	70974473	.	T	G	.	.	MAF_INRAE=45.0;MAF_USDA=20.0
NC_035083.1	70974474	.	C	A	.	.	MAF_USDA=4.118
NC_035083.1	70974487	.	G	T	.	.	MAF_USDA=2.353
NC_035083.1	70974510	.	G	T	.	.	MAF_USDA=1.639
NC_035083.1	70974540	.	C	T	.	.	MAF_INRAE=6.329
NC_035083.1	70974552	.	A	T	.	.	MAF_USDA=1.639
NC_035083.1	70974571	.	T	C	.	.	MAF_USDA=1.639
NC_035083.1	70974587	.	A	G	.	.	MAF_USDA=6.557
NC_035083.1	70974610	.	A	C	.	.	MAF_INRAE=33.544;MAF_USDA=31.765
NC_035083.1	70974699	.	T	C	.	.	MAF_INRAE=22.152;MAF_USDA=11.176
NC_035083.1	70974840	.	A	T	.	.	MAF_USDA=2.459
NC_035083.1	70974919	.	C	G	.	.	MAF_INRAE=27.848;MAF_USDA=14.118
NC_035083.1	70974952	.	T	C	.	.	MAF_USDA=7.377
NC_035083.1	70974955	.	A	C	.	.	MAF_INRAE=33.544;MAF_USDA=32.941
NC_035083.1	70974971	.	G	T	.	.	MAF_USDA=7.377
NC_035083.1	70975007	.	C	T	.	.	MAF_INRAE=5.263
NC_035083.1	70975022	.	C	T	.	.	MAF_INRAE=22.152;MAF_USDA=5.738
NC_035083.1	70975027	.	T	A	.	.	MAF_INRAE=33.544;MAF_USDA=27.059
NC_035083.1	70975038	.	A	G	.	.	MAF_INRAE=4.43;MAF_USDA=3.279
NC_035083.1	70975058	.	C	A	.	.	MAF_INRAE=39.873;MAF_USDA=32.353
NC_035083.1	70975107	.	C	T	.	.	MAF_INRAE=7.595;MAF_USDA=11.765
NC_035083.1	70975125	.	A	T	.	.	MAF_USDA=1.639
NC_035083.1	70975173	.	T	G	.	.	MAF_INRAE=11.392;MAF_USDA=22.941
NC_035083.1	70975200	.	T	G	.	.	MAF_USDA=4.918
NC_035083.1	70975244	.	TTATG	TTATA	.	.	MAF_USDA=12.5
NC_035083.1	70975248	.	G	A	.	.	MAF_INRAE=33.544
NC_035083.1	70975256	.	A	G	.	.	MAF_INRAE=33.544;MAF_USDA=28.571
NC_035083.1	70975258	.	A	C	.	.	MAF_INRAE=29.167;MAF_USDA=27.381
NC_035083.1	70975281	.	G	C	.	.	MAF_INRAE=1.667
NC_035083.1	70975301	.	G	A	.	.	MAF_USDA=3.279
NC_035083.1	70975347	.	G	A	.	.	MAF_INRAE=22.152;MAF_USDA=4.918
NC_035083.1	70975371	.	C	A	.	.	MAF_INRAE=5.263
NC_035083.1	70975457	.	C	A	.	.	MAF_USDA=1.667
NC_035083.1	70975471	.	T	G	.	.	MAF_USDA=2.459
NC_035083.1	70975522	.	C	A	.	.	MAF_INRAE=10.0;MAF_USDA=5.738
NC_035083.1	70975523	.	A	T	.	.	MAF_INRAE=40.0;MAF_USDA=34.706
NC_035083.1	70975529	.	G	T	.	.	MAF_INRAE=38.608;MAF_USDA=43.529
NC_035083.1	70975532	.	G	T	.	.	MAF_INRAE=6.329;MAF_USDA=2.353
NC_035083.1	70975549	.	C	T	.	.	MAF_INRAE=5.0
NC_035083.1	70975563	.	C	A	.	.	MAF_INRAE=33.544;MAF_USDA=12.5
NC_035083.1	70975566	.	G	A	.	.	MAF_INRAE=7.595;MAF_USDA=4.167
NC_035083.1	70975580	.	C	A	.	.	MAF_INRAE=5.263
NC_035083.1	70975653	.	T	A	.	.	MAF_USDA=22.917
NC_035083.1	70975709	.	G	A	.	.	MAF_USDA=33.333
NC_035083.1	70975776	.	T	C	.	.	MAF_INRAE=17.5;MAF_USDA=9.412
NC_035083.1	70975806	.	T	G	.	.	MAF_USDA=6.471
NC_035083.1	70975850	.	A	T	.	.	MAF_INRAE=34.177;MAF_USDA=27.059
NC_035083.1	70975853	.	T	G	.	.	MAF_INRAE=5.0;MAF_USDA=15.294
NC_035083.1	70975877	.	C	A	.	.	MAF_USDA=3.279
NC_035083.1	70975900	.	C	T	.	.	MAF_INRAE=4.43;MAF_USDA=3.279
NC_035083.1	70975954	.	A	T	.	.	MAF_INRAE=32.911;MAF_USDA=28.824
NC_035083.1	70975984	.	T	G	.	.	MAF_INRAE=32.911;MAF_USDA=27.059
NC_035083.1	70976008	.	T	C	.	.	MAF_USDA=18.75
NC_035083.1	70976023	.	A	C	.	.	MAF_INRAE=22.152;MAF_USDA=14.118
NC_035083.1	70976032	.	C	T	.	.	MAF_USDA=1.639
NC_035083.1	70976108	.	G	T	.	.	MAF_USDA=14.118
NC_035083.1	70976136	.	A	G	.	.	MAF_USDA=8.235
NC_035083.1	70976141	.	T	C	.	.	MAF_USDA=8.235
NC_035083.1	70976147	.	T	A	.	.	MAF_USDA=4.098
NC_035083.1	70976156	.	C	T	.	.	MAF_USDA=2.459
NC_035083.1	70976240	.	A	T	.	.	MAF_USDA=3.279
NC_035083.1	70976257	.	G	A	.	.	MAF_USDA=8.824
NC_035083.1	70976282	.	C	T	.	.	MAF_USDA=2.459
NC_035083.1	70976284	.	G	A	.	.	MAF_USDA=4.098
NC_035083.1	70976287	.	A	G	.	.	MAF_USDA=4.098
NC_035083.1	70976305	.	A	T	.	.	MAF_INRAE=3.333;MAF_USDA=2.459
NC_035083.1	70976328	.	A	G	.	.	MAF_INRAE=4.167
NC_035083.1	70976333	.	TT	TA	.	.	MAF_USDA=12.5
NC_035083.1	70976334	.	T	A	.	.	MAF_INRAE=33.544
NC_035083.1	70976387	.	G	T	.	.	MAF_INRAE=3.333
NC_035083.1	70976390	.	G	A	.	.	MAF_INRAE=3.333
NC_035083.1	70976428	.	T	A	.	.	MAF_INRAE=5.063
NC_035083.1	70976481	.	G	A	.	.	MAF_USDA=6.471
NC_035083.1	70976518	.	C	T	.	.	MAF_INRAE=45.0;MAF_USDA=16.471
NC_035083.1	70976546	.	C	A	.	.	MAF_USDA=5.882
NC_035083.1	70976553	.	C	A	.	.	MAF_USDA=9.836
NC_035083.1	70976566	.	C	T	.	.	MAF_INRAE=45.0;MAF_USDA=11.176
NC_035083.1	70976568	.	G	C	.	.	MAF_INRAE=34.177;MAF_USDA=27.647
NC_035083.1	70976659	.	A	G	.	.	MAF_INRAE=33.544;MAF_USDA=27.647
NC_035083.1	70976674	.	C	T	.	.	MAF_INRAE=4.43
NC_035083.1	70976753	.	A	G	.	.	MAF_INRAE=29.167;MAF_USDA=25.882
NC_035083.1	70976755	.	A	C	.	.	MAF_INRAE=29.167;MAF_USDA=27.059
NC_035083.1	70976790	.	C	T	.	.	MAF_INRAE=5.0;MAF_USDA=34.706
NC_035083.1	70976823	.	G	A	.	.	MAF_INRAE=34.177;MAF_USDA=26.471
NC_035083.1	70976869	.	T	G	.	.	MAF_USDA=2.5
NC_035083.1	70976905	.	A	T	.	.	MAF_INRAE=33.544;MAF_USDA=32.941
NC_035083.1	70976919	.	T	G	.	.	MAF_INRAE=33.544;MAF_USDA=28.824
NC_035083.1	70976931	.	A	T	.	.	MAF_INRAE=33.544;MAF_USDA=27.059
NC_035083.1	70976935	.	G	A	.	.	MAF_INRAE=29.167;MAF_USDA=26.471
NC_035083.1	70976978	.	G	A	.	.	MAF_INRAE=33.544;MAF_USDA=24.706
NC_035083.1	70976999	.	A	G	.	.	MAF_INRAE=1.667
NC_035083.1	70977002	.	A	T	.	.	MAF_INRAE=1.667
NC_035083.1	70977027	.	A	G	.	.	MAF_INRAE=38.608;MAF_USDA=34.706
NC_035083.1	70977132	.	A	G	.	.	MAF_INRAE=5.263
NC_035083.1	70977294	.	C	G	.	.	MAF_INRAE=33.544;MAF_USDA=27.059
NC_035083.1	70977462	.	A	C	.	.	MAF_USDA=1.639
NC_035083.1	70977502	.	G	A	.	.	MAF_INRAE=33.544;MAF_USDA=26.471
NC_035083.1	70977507	.	A	C	.	.	MAF_USDA=6.25
NC_035083.1	70977515	.	C	A	.	.	MAF_INRAE=33.544;MAF_USDA=26.786
NC_035083.1	70977521	.	A	G	.	.	MAF_INRAE=33.544;MAF_USDA=26.471
NC_035083.1	70977526	.	T	G	.	.	MAF_INRAE=33.544;MAF_USDA=26.471
NC_035083.1	70977565	.	C	G	.	.	MAF_INRAE=33.544;MAF_USDA=27.647
NC_035083.1	70977575	.	C	T	.	.	MAF_INRAE=22.152;MAF_USDA=4.098
NC_035083.1	70977853	.	T	A	.	.	MAF_INRAE=3.797;MAF_USDA=6.557
NC_035083.1	70977863	.	C	A	.	.	MAF_INRAE=33.544;MAF_USDA=32.787
NC_035083.1	70977888	.	A	C	.	.	MAF_INRAE=5.0;MAF_USDA=4.918
NC_035083.1	70977937	.	C	A	.	.	MAF_INRAE=4.43;MAF_USDA=5.882
NC_035083.1	70978016	.	A	G	.	.	MAF_USDA=6.25
NC_035083.1	70978017	.	G	T	.	.	MAF_INRAE=29.167;MAF_USDA=28.235
NC_035083.1	70978026	.	T	A	.	.	MAF_INRAE=1.667;MAF_USDA=16.667
NC_035083.1	70978048	.	A	T	.	.	MAF_INRAE=10.0;MAF_USDA=12.5
NC_035083.1	70978082	.	G	T	.	.	MAF_INRAE=6.329;MAF_USDA=2.353
NC_035083.1	70978120	.	C	G	.	.	MAF_USDA=4.918
NC_035083.1	70978130	.	G	T	.	.	MAF_USDA=10.588
NC_035083.1	70978210	.	G	T	.	.	MAF_INRAE=34.81;MAF_USDA=37.059
NC_035083.1	70978221	.	G	T	.	.	MAF_INRAE=33.544;MAF_USDA=26.471
NC_035083.1	70978284	.	A	G	.	.	MAF_USDA=2.459
NC_035083.1	70978292	.	G	C	.	.	MAF_USDA=3.279
NC_035083.1	70978329	.	G	T	.	.	MAF_INRAE=33.544;MAF_USDA=27.059
NC_035083.1	70978392	.	C	T	.	.	MAF_USDA=6.25
NC_035083.1	70978430	.	C	A	.	.	MAF_USDA=3.279
NC_035083.1	70978453	.	G	A	.	.	MAF_INRAE=7.595;MAF_USDA=11.765
NC_035083.1	70978472	.	C	T	.	.	MAF_INRAE=1.667;MAF_USDA=3.279
NC_035083.1	70978533	.	C	A	.	.	MAF_USDA=3.279
NC_035083.1	70978558	.	C	T	.	.	MAF_INRAE=2.5;MAF_USDA=9.167
NC_035083.1	70978600	.	A	G	.	.	MAF_INRAE=2.632
NC_035083.1	70978616	.	T	G	.	.	MAF_USDA=6.25
NC_035083.1	70978618	.	G	A	.	.	MAF_USDA=1.639
NC_035083.1	70978661	.	C	G	.	.	MAF_INRAE=33.544;MAF_USDA=25.294
NC_035083.1	70978679	.	G	T	.	.	MAF_INRAE=3.165;MAF_USDA=2.459
NC_035083.1	70978693	.	A	G	.	.	MAF_USDA=6.25
NC_035083.1	70978703	.	G	T	.	.	MAF_USDA=4.706
NC_035083.1	70978720	.	C	T	.	.	MAF_USDA=22.917
NC_035083.1	70978736	.	T	G	.	.	MAF_USDA=12.5
NC_035083.1	70978748	.	G	T	.	.	MAF_USDA=1.639
NC_035083.1	70978749	.	G	T	.	.	MAF_USDA=1.639
NC_035083.1	70978768	.	T	G	.	.	MAF_INRAE=32.911
NC_035083.1	70978791	.	G	C	.	.	MAF_INRAE=34.167
NC_035083.1	70978807	.	A	G	.	.	MAF_INRAE=3.165
NC_035083.1	70978847	.	A	G	.	.	MAF_INRAE=30.0
NC_035083.1	70978894	.	T	G	.	.	MAF_INRAE=6.329;MAF_USDA=2.353
NC_035083.1	70978935	.	A	C	.	.	MAF_USDA=9.016
NC_035083.1	70978952	.	C	T	.	.	MAF_INRAE=31.667;MAF_USDA=15.294
NC_035083.1	70978962	.	G	C	.	.	MAF_USDA=25.0
NC_035083.1	70978972	.	C	T	.	.	MAF_INRAE=15.833
NC_035083.1	70978975	.	T	C	.	.	MAF_USDA=10.417
NC_035083.1	70978993	.	C	G	.	.	MAF_INRAE=40.833
NC_035083.1	70978999	.	G	A	.	.	MAF_INRAE=48.333
NC_035083.1	70979016	.	T	C	.	.	MAF_INRAE=47.5
NC_035083.1	70979017	.	A	C	.	.	MAF_INRAE=42.5
NC_035083.1	70979040	.	A	G	.	.	MAF_INRAE=14.167
NC_035083.1	70979045	.	A	T	.	.	MAF_USDA=2.459
NC_035083.1	70979047	.	A	G	.	.	MAF_INRAE=45.833
NC_035083.1	70979072	.	A	C	.	.	MAF_INRAE=5.833
NC_035083.1	70979081	.	G	A	.	.	MAF_INRAE=16.667
NC_035083.1	70979086	.	T	A	.	.	MAF_INRAE=11.667
NC_035083.1	70979098	.	T	A	.	.	MAF_INRAE=10.833
NC_035083.1	70979112	.	G	T	.	.	MAF_INRAE=14.167
NC_035083.1	70979128	.	G	T	.	.	MAF_INRAE=3.333;MAF_USDA=10.656
NC_035083.1	70979145	.	C	T	.	.	MAF_INRAE=21.667;MAF_USDA=12.5
NC_035083.1	70979148	.	C	T	.	.	MAF_INRAE=22.5
NC_035083.1	70979166	.	C	A	.	.	MAF_INRAE=2.632;MAF_USDA=11.176
NC_035083.1	70979176	.	G	A	.	.	MAF_INRAE=30.0;MAF_USDA=22.941
NC_035083.1	70979178	.	A	C	.	.	MAF_INRAE=30.0;MAF_USDA=21.765
NC_035083.1	70979197	.	A	T	.	.	MAF_INRAE=29.747;MAF_USDA=18.235
NC_035083.1	70979198	.	C	A	.	.	MAF_INRAE=24.167;MAF_USDA=18.824
NC_035083.1	70979199	.	T	G	.	.	MAF_USDA=38.824
NC_035083.1	70979200	.	A	G	.	.	MAF_USDA=6.25
NC_035083.1	70979201	.	A	T	.	.	MAF_INRAE=24.167;MAF_USDA=17.647
NC_035083.1	70979222	.	A	G	.	.	MAF_INRAE=5.263
NC_035083.1	70979254	.	A	G	.	.	MAF_INRAE=5.0;MAF_USDA=3.279
NC_035083.1	70979282	.	T	G	.	.	MAF_INRAE=5.0
NC_035083.1	70979285	.	A	G	.	.	MAF_INRAE=29.747;MAF_USDA=12.5
NC_035083.1	70979326	.	C	A	.	.	MAF_INRAE=30.833;MAF_USDA=21.765
NC_035083.1	70979393	.	A	G	.	.	MAF_USDA=6.25
NC_035083.1	70979394	.	T	A	.	.	MAF_INRAE=3.333
NC_035083.1	70979420	.	G	T	.	.	MAF_USDA=8.333
NC_035083.1	70979446	.	C	A	.	.	MAF_USDA=6.25
NC_035083.1	70979457	.	C	T	.	.	MAF_USDA=1.639
NC_035083.1	70979510	.	A	G	.	.	MAF_INRAE=33.544;MAF_USDA=28.824
NC_035083.1	70979530	.	C	A	.	.	MAF_INRAE=33.544
NC_035083.1	70979532	.	T	A	.	.	MAF_USDA=14.583
NC_035083.1	70979533	.	T	A	.	.	MAF_USDA=12.5
NC_035083.1	70979534	.	T	A	.	.	MAF_USDA=12.5
NC_035083.1	70979535	.	T	A	.	.	MAF_USDA=18.75
NC_035083.1	70979537	.	T	G	.	.	MAF_USDA=20.833
NC_035083.1	70979539	.	C	A	.	.	MAF_INRAE=19.167;MAF_USDA=16.667
NC_035083.1	70979659	.	C	T	.	.	MAF_USDA=6.25
NC_035083.1	70979684	.	A	G	.	.	MAF_USDA=2.459
NC_035083.1	70979738	.	G	T	.	.	MAF_USDA=6.25
NC_035083.1	70979749	.	A	T	.	.	MAF_USDA=6.25
NC_035083.1	70979811	.	A	G	.	.	MAF_INRAE=5.263
NC_035083.1	70979867	.	A	T	.	.	MAF_USDA=6.25
NC_035083.1	70979869	.	G	A	.	.	MAF_USDA=1.765
NC_035083.1	70979879	.	T	G	.	.	MAF_INRAE=33.544;MAF_USDA=31.176
NC_035083.1	70979884	.	A	C	.	.	MAF_INRAE=5.263
NC_035083.1	70979896	.	C	G	.	.	MAF_USDA=5.882
NC_035083.1	70979904	.	C	G	.	.	MAF_INRAE=50.0;MAF_USDA=15.294
NC_035083.1	70980051	.	T	C	.	.	MAF_INRAE=33.544;MAF_USDA=27.647
NC_035083.1	70980131	.	C	T	.	.	MAF_USDA=3.529
NC_035083.1	70980148	.	T	G	.	.	MAF_INRAE=33.544;MAF_USDA=27.059
NC_035083.1	70980163	.	G	A	.	.	MAF_USDA=5.357
NC_035083.1	70980170	.	C	T	.	.	MAF_INRAE=24.684;MAF_USDA=8.235
NC_035083.1	70980197	.	G	A	.	.	MAF_USDA=6.25
NC_035083.1	70980206	.	T	G	.	.	MAF_USDA=6.25
NC_035083.1	70980237	.	T	G	.	.	MAF_USDA=2.459
NC_035083.1	70980330	.	G	A	.	.	MAF_INRAE=5.063;MAF_USDA=6.557
NC_035083.1	70980439	.	T	A	.	.	MAF_INRAE=33.544;MAF_USDA=27.647
NC_035083.1	70980457	.	T	C	.	.	MAF_INRAE=33.544;MAF_USDA=27.647
NC_035083.1	70980497	.	A	C	.	.	MAF_USDA=1.639
NC_035083.1	70980524	.	A	T	.	.	MAF_INRAE=49.167;MAF_USDA=47.647
NC_035083.1	70980549	.	C	A	.	.	MAF_USDA=47.647
NC_035083.1	70980613	.	T	C	.	.	MAF_USDA=27.647
NC_035083.1	70980632	.	G	A	.	.	MAF_USDA=27.059
NC_035083.1	70980707	.	C	T	.	.	MAF_USDA=16.667
NC_035083.1	70980989	.	G	A	.	.	MAF_USDA=8.333
NC_035083.1	70980993	.	A	T	.	.	MAF_USDA=27.083
NC_035083.1	70981001	.	T	C	.	.	MAF_USDA=8.333
NC_035083.1	70981030	.	T	C	.	.	MAF_USDA=4.167
NC_035083.1	70981108	.	G	A	.	.	MAF_INRAE=31.579;MAF_USDA=4.098
NC_035083.1	70981112	.	T	A	.	.	MAF_USDA=4.098
NC_035083.1	70981114	.	A	G	.	.	MAF_INRAE=1.667
NC_035083.1	70981115	.	T	C	.	.	MAF_USDA=4.098
NC_035083.1	70981123	.	T	A	.	.	MAF_INRAE=5.0;MAF_USDA=3.279
NC_035083.1	70981130	.	T	G	.	.	MAF_USDA=6.25
NC_035083.1	70981137	.	C	T	.	.	MAF_INRAE=5.0
NC_035083.1	70981176	.	A	C	.	.	MAF_USDA=6.557
NC_035083.1	70981236	.	G	A	.	.	MAF_INRAE=6.329;MAF_USDA=2.353
NC_035083.1	70981246	.	A	T	.	.	MAF_INRAE=5.0
NC_035083.1	70981254	.	A	G	.	.	MAF_INRAE=5.0
NC_035083.1	70981261	.	T	C	.	.	MAF_INRAE=5.0
NC_035083.1	70981292	.	A	G	.	.	MAF_USDA=1.765
NC_035083.1	70981395	.	A	G	.	.	MAF_USDA=6.25
NC_035083.1	70981402	.	G	A	.	.	MAF_INRAE=35.443;MAF_USDA=32.353
NC_035083.1	70981466	.	T	C	.	.	MAF_USDA=1.639
NC_035083.1	70981580	.	G	C	.	.	MAF_INRAE=25.316;MAF_USDA=15.882
NC_035083.1	70981601	.	C	T	.	.	MAF_USDA=1.639
NC_035083.1	70981606	.	G	C	.	.	MAF_INRAE=23.418;MAF_USDA=10.588
NC_035083.1	70981607	.	C	A	.	.	MAF_INRAE=15.833;MAF_USDA=18.75
NC_035083.1	70981611	.	T	C	.	.	MAF_USDA=11.765
NC_035083.1	70981616	.	A	G	.	.	MAF_USDA=6.25
NC_035083.1	70981630	.	G	A	.	.	MAF_INRAE=29.114;MAF_USDA=14.706
NC_035083.1	70981636	.	G	T	.	.	MAF_INRAE=29.114;MAF_USDA=14.118
NC_035083.1	70981665	.	C	T	.	.	MAF_INRAE=19.167;MAF_USDA=14.706
NC_035083.1	70981691	.	T	C	.	.	MAF_INRAE=49.167;MAF_USDA=35.882
NC_035083.1	70981706	.	G	T	.	.	MAF_USDA=6.25
NC_035083.1	70981755	.	G	T	.	.	MAF_INRAE=11.667;MAF_USDA=14.583
NC_035083.1	70981756	.	T	C	.	.	MAF_INRAE=42.5;MAF_USDA=4.706
NC_035083.1	70981766	.	G	C	.	.	MAF_INRAE=11.667
NC_035083.1	70981784	.	G	T	.	.	MAF_INRAE=2.632;MAF_USDA=6.557
NC_035083.1	70981785	.	T	C	.	.	MAF_USDA=4.098
NC_035083.1	70981786	.	A	G	.	.	MAF_INRAE=8.333;MAF_USDA=25.882
NC_035083.1	70981793	.	C	T	.	.	MAF_USDA=7.377
NC_035083.1	70981808	.	A	G	.	.	MAF_INRAE=9.167
NC_035083.1	70981820	.	T	A	.	.	MAF_INRAE=5.0;MAF_USDA=6.25
NC_035083.1	70981825	.	G	A	.	.	MAF_INRAE=28.333
NC_035083.1	70981839	.	G	T	.	.	MAF_INRAE=31.667;MAF_USDA=35.417
NC_035083.1	70981840	.	T	A	.	.	MAF_USDA=1.639
NC_035083.1	70981895	.	C	T	.	.	MAF_USDA=13.934
NC_035083.1	70981901	.	G	T	.	.	MAF_USDA=13.934
NC_035083.1	70981926	.	A	T	.	.	MAF_INRAE=25.833
NC_035083.1	70981927	.	G	A	.	.	MAF_USDA=9.836
NC_035083.1	70981932	.	T	A	.	.	MAF_USDA=9.016
NC_035083.1	70981937	.	T	A	.	.	MAF_INRAE=19.167
NC_035083.1	70981957	.	T	G	.	.	MAF_USDA=4.098
NC_035083.1	70982037	.	A	C	.	.	MAF_INRAE=4.167;MAF_USDA=7.059
NC_035083.1	70982077	.	T	C	.	.	MAF_INRAE=41.667
NC_035083.1	70982081	.	T	C	.	.	MAF_INRAE=10.833
NC_035083.1	70982138	.	C	T	.	.	MAF_INRAE=14.167;MAF_USDA=27.083
NC_035083.1	70982142	.	C	T	.	.	MAF_USDA=2.5
NC_035083.1	70982144	.	T	C	.	.	MAF_USDA=2.5
NC_035083.1	70982163	.	A	C	.	.	MAF_USDA=4.918
NC_035083.1	70982179	.	A	G	.	.	MAF_INRAE=45.0
NC_035083.1	70982188	.	G	T	.	.	MAF_USDA=4.918
NC_035083.1	70982190	.	A	C	.	.	MAF_INRAE=44.167
NC_035083.1	70982201	.	A	G	.	.	MAF_USDA=12.712
NC_035083.1	70982202	.	G	A	.	.	MAF_USDA=12.712
NC_035083.1	70982203	.	G	T	.	.	MAF_USDA=12.712
NC_035083.1	70982214	.	C	T	.	.	MAF_USDA=2.542
NC_035083.1	70982238	.	C	A	.	.	MAF_INRAE=15.0;MAF_USDA=4.918
NC_035083.1	70982270	.	T	C	.	.	MAF_INRAE=24.167
NC_035083.1	70982288	.	C	A	.	.	MAF_INRAE=20.833;MAF_USDA=13.529
NC_035083.1	70982328	.	T	C	.	.	MAF_INRAE=27.215;MAF_USDA=16.071
NC_035083.1	70982329	.	A	T	.	.	MAF_INRAE=20.833;MAF_USDA=16.071
NC_035083.1	70982340	.	G	A	.	.	MAF_INRAE=3.165;MAF_USDA=6.667
NC_035083.1	70982361	.	G	A	.	.	MAF_INRAE=40.506;MAF_USDA=40.588
NC_035083.1	70982393	.	A	C	.	.	MAF_INRAE=3.165;MAF_USDA=3.279
NC_035083.1	70982418	.	G	T	.	.	MAF_INRAE=29.747;MAF_USDA=20.588
NC_035083.1	70982426	.	C	G	.	.	MAF_USDA=1.639
NC_035083.1	70982446	.	C	G	.	.	MAF_INRAE=38.608;MAF_USDA=42.353
NC_035083.1	70982483	.	A	C	.	.	MAF_USDA=1.639
NC_035083.1	70982487	.	T	A	.	.	MAF_INRAE=39.241;MAF_USDA=37.647
NC_035083.1	70982552	.	A	C	.	.	MAF_USDA=2.459
NC_035083.1	70982557	.	C	A	.	.	MAF_INRAE=39.873;MAF_USDA=47.059
NC_035083.1	70982561	.	C	A	.	.	MAF_INRAE=34.167;MAF_USDA=13.529
NC_035083.1	70982687	.	C	A	.	.	MAF_INRAE=9.494
NC_035083.1	70982688	.	T	C	.	.	MAF_INRAE=2.5
NC_035083.1	70982720	.	G	A	.	.	MAF_USDA=23.81
NC_035083.1	70982731	.	C	T	.	.	MAF_USDA=15.476
NC_035083.1	70982743	.	G	A	.	.	MAF_USDA=8.333
NC_035083.1	70982763	.	T	G	.	.	MAF_USDA=1.639
NC_035083.1	70982900	.	C	T	.	.	MAF_USDA=1.765
NC_035083.1	70982916	.	C	A	.	.	MAF_INRAE=7.5;MAF_USDA=14.118
NC_035083.1	70982935	.	T	C	.	.	MAF_INRAE=5.263
NC_035083.1	70982947	.	A	G	.	.	MAF_INRAE=5.263;MAF_USDA=20.588
NC_035083.1	70982955	.	T	C	.	.	MAF_INRAE=44.304;MAF_USDA=22.353
NC_035083.1	70982977	.	C	T	.	.	MAF_INRAE=15.789;MAF_USDA=16.471
NC_035083.1	70982979	.	C	A	.	.	MAF_INRAE=1.667;MAF_USDA=11.765
NC_035083.1	70983043	.	C	T	.	.	MAF_INRAE=18.333;MAF_USDA=14.118
NC_035083.1	70983061	.	C	T	.	.	MAF_USDA=1.639
NC_035083.1	70983073	.	G	A	.	.	MAF_INRAE=5.263
NC_035083.1	70983076	.	G	T	.	.	MAF_USDA=6.25
NC_035083.1	70983131	.	T	G	.	.	MAF_USDA=12.295
NC_035083.1	70983142	.	C	T	.	.	MAF_INRAE=40.0;MAF_USDA=24.706
NC_035083.1	70983172	.	T	G	.	.	MAF_INRAE=50.0;MAF_USDA=21.765
NC_035083.1	70983201	.	A	T	.	.	MAF_USDA=6.25
NC_035083.1	70983221	.	A	G	.	.	MAF_INRAE=10.759;MAF_USDA=4.167
NC_035083.1	70983261	.	G	A	.	.	MAF_INRAE=5.263
NC_035083.1	70983302	.	T	C	.	.	MAF_USDA=3.279
NC_035083.1	70983358	.	T	C	.	.	MAF_INRAE=27.848;MAF_USDA=22.917
NC_035083.1	70983389	.	T	G	.	.	MAF_USDA=35.417
NC_035083.1	70983411	.	A	G	.	.	MAF_USDA=5.932
NC_035083.1	70983432	.	C	G	.	.	MAF_INRAE=31.579;MAF_USDA=5.738
NC_035083.1	70983433	.	C	T	.	.	MAF_USDA=2.459
NC_035083.1	70983477	.	C	T	.	.	MAF_INRAE=10.526;MAF_USDA=47.059
NC_035083.1	70983482	.	A	C	.	.	MAF_USDA=11.475
NC_035083.1	70983489	.	T	C	.	.	MAF_USDA=35.417
NC_035083.1	70983490	.	G	C	.	.	MAF_USDA=35.417
NC_035083.1	70983506	.	C	T	.	.	MAF_USDA=8.333
NC_035083.1	70983512	.	C	T	.	.	MAF_INRAE=5.263;MAF_USDA=39.583
NC_035083.1	70983514	.	A	T	.	.	MAF_USDA=4.918
NC_035083.1	70983536	.	C	A	.	.	MAF_USDA=8.333
NC_035083.1	70983597	.	A	C	.	.	MAF_USDA=15.574
NC_035083.1	70983614	.	G	A	.	.	MAF_INRAE=3.165;MAF_USDA=3.279
NC_035083.1	70983646	.	A	T	.	.	MAF_USDA=2.459
NC_035083.1	70983656	.	T	C	.	.	MAF_USDA=2.459
NC_035083.1	70983659	.	A	C	.	.	MAF_USDA=2.459
NC_035083.1	70983664	.	T	C	.	.	MAF_USDA=2.459
NC_035083.1	70983672	.	A	C	.	.	MAF_USDA=2.459
NC_035083.1	70983674	.	C	T	.	.	MAF_USDA=2.459
NC_035083.1	70983677	.	C	T	.	.	MAF_USDA=5.882
NC_035083.1	70983687	.	C	T	.	.	MAF_USDA=8.235
NC_035083.1	70983718	.	A	G	.	.	MAF_USDA=2.459
NC_035083.1	70983725	.	T	C	.	.	MAF_INRAE=22.785;MAF_USDA=45.882
NC_035083.1	70983873	.	G	A	.	.	MAF_INRAE=7.5
NC_035083.1	70983916	.	T	C	.	.	MAF_INRAE=30.0
NC_035083.1	70983985	.	A	C	.	.	MAF_INRAE=19.167
NC_035083.1	70983994	.	T	A	.	.	MAF_INRAE=11.667
NC_035083.1	70984002	.	A	C	.	.	MAF_INRAE=13.333
NC_035083.1	70984015	.	T	A	.	.	MAF_INRAE=15.0
NC_035083.1	70984030	.	C	T	.	.	MAF_USDA=3.279
NC_035083.1	70984060	.	A	T	.	.	MAF_USDA=4.918
NC_035083.1	70984064	.	T	A	.	.	MAF_INRAE=37.5;MAF_USDA=39.412
NC_035083.1	70984094	.	T	A	.	.	MAF_INRAE=15.0
NC_035083.1	70984096	.	A	C	.	.	MAF_INRAE=15.0
NC_035083.1	70984101	.	G	T	.	.	MAF_INRAE=15.0
NC_035083.1	70984107	.	T	A	.	.	MAF_INRAE=24.167
NC_035083.1	70984114	.	G	T	.	.	MAF_INRAE=45.57
NC_035083.1	70984127	.	C	A	.	.	MAF_INRAE=12.658;MAF_USDA=19.412
NC_035083.1	70984141	.	C	T	.	.	MAF_INRAE=32.5
NC_035083.1	70984148	.	A	C	.	.	MAF_INRAE=13.291;MAF_USDA=16.471
NC_035083.1	70984166	.	C	A	.	.	MAF_INRAE=20.833
NC_035083.1	70984167	.	A	T	.	.	MAF_INRAE=20.833
NC_035083.1	70984193	.	T	C	.	.	MAF_INRAE=3.165;MAF_USDA=4.098
NC_035083.1	70984196	.	T	G	.	.	MAF_USDA=2.459
NC_035083.1	70984216	.	A	G	.	.	MAF_INRAE=17.5
NC_035083.1	70984219	.	G	A	.	.	MAF_INRAE=16.667
NC_035083.1	70984235	.	T	C	.	.	MAF_INRAE=13.333
NC_035083.1	70984236	.	C	T	.	.	MAF_INRAE=2.632
NC_035083.1	70984259	.	C	A	.	.	MAF_INRAE=9.167
NC_035083.1	70984323	.	C	T	.	.	MAF_INRAE=22.785;MAF_USDA=12.295
NC_035083.1	70984402	.	A	T	.	.	MAF_INRAE=22.152;MAF_USDA=7.377
NC_035083.1	70984405	.	A	G	.	.	MAF_INRAE=5.833
NC_035083.1	70984408	.	A	G	.	.	MAF_INRAE=12.5
NC_035083.1	70984410	.	A	C	.	.	MAF_INRAE=12.5
NC_035083.1	70984430	.	C	T	.	.	MAF_INRAE=44.304;MAF_USDA=45.833
NC_035083.1	70984432	.	C	T	.	.	MAF_INRAE=36.667;MAF_USDA=45.833
NC_035083.1	70984478	.	C	A	.	.	MAF_USDA=15.294
NC_035083.1	70984505	.	T	C	.	.	MAF_INRAE=39.873
NC_035083.1	70984508	.	G	A	.	.	MAF_INRAE=30.833;MAF_USDA=35.882
NC_035083.1	70984569	.	T	C	.	.	MAF_USDA=34.524
NC_035083.1	70984589	.	A	T	.	.	MAF_INRAE=39.873;MAF_USDA=35.294
NC_035083.1	70984590	.	G	T	.	.	MAF_USDA=5.294
NC_035083.1	70984594	.	A	T	.	.	MAF_INRAE=22.152
NC_035083.1	70984645	.	T	A	.	.	MAF_INRAE=10.759;MAF_USDA=17.059
NC_035083.1	70984658	.	G	T	.	.	MAF_INRAE=5.0;MAF_USDA=1.639
NC_035083.1	70984659	.	C	A	.	.	MAF_USDA=3.279
NC_035083.1	70984662	.	T	C	.	.	MAF_INRAE=48.734;MAF_USDA=44.118
NC_035083.1	70984824	.	T	A	.	.	MAF_INRAE=7.5;MAF_USDA=20.833
NC_035083.1	70984927	.	G	C	.	.	MAF_USDA=4.167
NC_035083.1	70984981	.	A	G	.	.	MAF_USDA=14.583
NC_035083.1	70984986	.	G	T	.	.	MAF_USDA=12.5
NC_035083.1	70985181	.	C	T	.	.	MAF_USDA=22.727
NC_035083.1	70985242	.	G	T	.	.	MAF_USDA=14.583
NC_035083.1	70985323	.	G	A	.	.	MAF_USDA=44.706
NC_035083.1	70985532	.	C	G	.	.	MAF_USDA=2.353
NC_035083.1	70985535	.	C	T	.	.	MAF_INRAE=3.165;MAF_USDA=4.098
NC_035083.1	70985668	.	A	C	.	.	MAF_USDA=4.918
NC_035083.1	70985691	.	A	G	.	.	MAF_USDA=2.459
NC_035083.1	70985862	.	C	A	.	.	MAF_USDA=35.417
NC_035083.1	70985896	.	C	G	.	.	MAF_USDA=18.75
NC_035083.1	70987024	.	C	A	.	.	MAF_USDA=4.167
NC_035083.1	70987037	.	A	T	.	.	MAF_INRAE=15.789;MAF_USDA=18.824
NC_035083.1	70987068	.	C	G	.	.	MAF_INRAE=47.368
NC_035083.1	70987103	.	G	T	.	.	MAF_INRAE=5.263
NC_035083.1	70987135	.	C	T	.	.	MAF_INRAE=5.263
NC_035083.1	70987147	.	G	A	.	.	MAF_INRAE=36.842
NC_035083.1	70987205	.	G	A	.	.	MAF_INRAE=34.211
NC_035083.1	70987341	.	T	G	.	.	MAF_USDA=7.377
NC_035083.1	70987342	.	A	T	.	.	MAF_USDA=7.377
NC_035083.1	70987344	.	C	A	.	.	MAF_USDA=28.824
NC_035083.1	70987413	.	C	G	.	.	MAF_INRAE=14.167;MAF_USDA=29.167
NC_035083.1	70987518	.	C	T	.	.	MAF_INRAE=26.316
NC_035083.1	70987532	.	T	C	.	.	MAF_INRAE=19.167
NC_035083.1	70987541	.	T	C	.	.	MAF_INRAE=10.833
NC_035083.1	70987542	.	G	T	.	.	MAF_INRAE=18.333
NC_035083.1	70987543	.	C	T	.	.	MAF_INRAE=26.316
NC_035083.1	70987561	.	G	A	.	.	MAF_INRAE=26.316
NC_035083.1	70987699	.	A	G	.	.	MAF_INRAE=20.833;MAF_USDA=14.706
NC_035083.1	70987715	.	T	G	.	.	MAF_INRAE=15.19;MAF_USDA=17.059
NC_035083.1	70987747	.	G	A	.	.	MAF_INRAE=3.165;MAF_USDA=2.459
NC_035083.1	70987774	.	T	G	.	.	MAF_USDA=43.75
NC_035083.1	70987776	.	T	G	.	.	MAF_USDA=43.75
NC_035083.1	70987820	.	G	A	.	.	MAF_USDA=5.294
NC_035083.1	70987837	.	G	A	.	.	MAF_INRAE=1.667;MAF_USDA=4.167
NC_035083.1	70987838	.	C	T	.	.	MAF_INRAE=15.833;MAF_USDA=10.588
NC_035083.1	70987841	.	A	G	.	.	MAF_INRAE=3.333
NC_035083.1	70987848	.	A	T	.	.	MAF_INRAE=7.595;MAF_USDA=4.118
NC_035083.1	70987878	.	C	T	.	.	MAF_USDA=7.377
NC_035083.1	70987937	.	T	A	.	.	MAF_USDA=2.459
NC_035083.1	70987947	.	C	T	.	.	MAF_INRAE=2.632;MAF_USDA=2.459
NC_035083.1	70987950	.	A	C	.	.	MAF_INRAE=6.667;MAF_USDA=9.412
NC_035083.1	70987983	.	G	T	.	.	MAF_INRAE=35.833;MAF_USDA=33.333
NC_035083.1	70988002	.	C	T	.	.	MAF_INRAE=34.167
NC_035083.1	70988046	.	G	A	.	.	MAF_INRAE=37.342;MAF_USDA=27.083
NC_035083.1	70988163	.	C	T	.	.	MAF_INRAE=39.167
NC_035083.1	70988184	.	G	T	.	.	MAF_USDA=2.083
NC_035083.1	70988186	.	T	A	.	.	MAF_USDA=2.083
NC_035083.1	70988211	.	C	T	.	.	MAF_INRAE=2.5
NC_035083.1	70988213	.	C	T	.	.	MAF_INRAE=2.5
NC_035083.1	70988262	.	C	G	.	.	MAF_USDA=5.294
NC_035083.1	70988327	.	G	T	.	.	MAF_INRAE=41.667
NC_035083.1	70988329	.	G	T	.	.	MAF_INRAE=42.5
NC_035083.1	70988350	.	G	C	.	.	MAF_INRAE=41.667
NC_035083.1	70988369	.	T	A	.	.	MAF_INRAE=14.167
NC_035083.1	70988371	.	A	G	.	.	MAF_INRAE=15.0
NC_035083.1	70988384	.	C	T	.	.	MAF_INRAE=29.167
NC_035083.1	70988398	.	T	A	.	.	MAF_USDA=2.174
NC_035083.1	70988401	.	C	A	.	.	MAF_USDA=2.174
NC_035083.1	70988402	.	T	A	.	.	MAF_USDA=2.174
NC_035083.1	70988410	.	G	C	.	.	MAF_INRAE=18.333
NC_035083.1	70988456	.	G	A	.	.	MAF_USDA=43.75
NC_035083.1	70988487	.	C	T	.	.	MAF_USDA=5.738
NC_035083.1	70988490	.	A	T	.	.	MAF_USDA=2.459
NC_035083.1	70988499	.	G	A	.	.	MAF_USDA=4.918
NC_035083.1	70988507	.	C	T	.	.	MAF_INRAE=35.833
NC_035083.1	70988545	.	C	T	.	.	MAF_INRAE=38.608
NC_035083.1	70988583	.	A	C	.	.	MAF_INRAE=1.667
NC_035083.1	70988606	.	G	A	.	.	MAF_INRAE=12.5;MAF_USDA=5.738
NC_035083.1	70988607	.	C	A	.	.	MAF_INRAE=34.167
NC_035083.1	70988624	.	G	T	.	.	MAF_INRAE=3.333
NC_035083.1	70988627	.	A	G	.	.	MAF_USDA=4.167
NC_035083.1	70988631	.	G	A	.	.	MAF_INRAE=30.0
NC_035083.1	70988644	.	C	A	.	.	MAF_INRAE=3.333
NC_035083.1	70988645	.	G	A	.	.	MAF_INRAE=9.167
NC_035083.1	70988650	.	G	T	.	.	MAF_USDA=5.294
NC_035083.1	70988652	.	A	T	.	.	MAF_INRAE=22.5
NC_035083.1	70988659	.	T	C	.	.	MAF_INRAE=21.667
NC_035083.1	70988673	.	A	G	.	.	MAF_INRAE=13.333
NC_035083.1	70988684	.	G	A	.	.	MAF_INRAE=17.722;MAF_USDA=3.279
NC_035083.1	70988717	.	A	G	.	.	MAF_INRAE=35.0;MAF_USDA=47.917
NC_035083.1	70988797	.	T	C	.	.	MAF_INRAE=4.167;MAF_USDA=21.311
NC_035083.1	70988901	.	G	C	.	.	MAF_INRAE=2.532
NC_035083.1	70988917	.	G	A	.	.	MAF_INRAE=25.0
NC_035083.1	70988932	.	C	G	.	.	MAF_INRAE=11.667
NC_035083.1	70988952	.	G	A	.	.	MAF_INRAE=46.667
NC_035083.1	70988958	.	C	G	.	.	MAF_INRAE=46.667
NC_035083.1	70988963	.	C	A	.	.	MAF_INRAE=46.667
NC_035083.1	70988967	.	T	C	.	.	MAF_INRAE=46.667
NC_035083.1	70988992	.	T	A	.	.	MAF_INRAE=4.167
NC_035083.1	70989032	.	G	C	.	.	MAF_INRAE=5.263
NC_035083.1	70989060	.	A	G	.	.	MAF_INRAE=35.0
NC_035083.1	70989070	.	A	C	.	.	MAF_INRAE=4.43
NC_035083.1	70989100	.	G	T	.	.	MAF_INRAE=5.263
NC_035083.1	70989103	.	T	C	.	.	MAF_INRAE=20.833
NC_035083.1	70989156	.	G	A	.	.	MAF_USDA=1.639
NC_035083.1	70989211	.	G	C	.	.	MAF_INRAE=16.456
NC_035083.1	70989213	.	T	A	.	.	MAF_INRAE=18.333
NC_035083.1	70989220	.	G	A	.	.	MAF_INRAE=16.667
NC_035083.1	70989221	.	T	A	.	.	MAF_INRAE=22.5
NC_035083.1	70989230	.	C	T	.	.	MAF_USDA=33.333
NC_035083.1	70989231	.	G	A	.	.	MAF_USDA=8.333
NC_035083.1	70989249	.	T	A	.	.	MAF_INRAE=20.0
NC_035083.1	70989294	.	C	T	.	.	MAF_USDA=35.417
NC_035083.1	70989341	.	T	G	.	.	MAF_INRAE=10.833
NC_035083.1	70989362	.	G	C	.	.	MAF_USDA=10.656
NC_035083.1	70989883	.	G	T	.	.	MAF_USDA=1.639
NC_035083.1	70989891	.	T	A	.	.	MAF_USDA=2.459
NC_035083.1	70989914	.	A	C	.	.	MAF_INRAE=18.333
NC_035083.1	70989953	.	T	A	.	.	MAF_INRAE=19.167;MAF_USDA=16.667
NC_035083.1	70989970	.	G	A	.	.	MAF_INRAE=5.833;MAF_USDA=10.656
NC_035083.1	70989972	.	C	T	.	.	MAF_INRAE=23.333;MAF_USDA=4.167
NC_035083.1	70990017	.	G	A	.	.	MAF_USDA=4.706
NC_035083.1	70990022	.	A	T	.	.	MAF_INRAE=16.456;MAF_USDA=6.557
NC_035083.1	70990033	.	C	T	.	.	MAF_USDA=8.333
NC_035083.1	70990057	.	C	T	.	.	MAF_USDA=9.836
NC_035083.1	70990256	.	G	T	.	.	MAF_USDA=2.459
NC_035083.1	70990266	.	A	T	.	.	MAF_USDA=2.353
NC_035083.1	70990276	.	C	G	.	.	MAF_USDA=4.918
NC_035083.1	70990345	.	T	C	.	.	MAF_INRAE=28.333;MAF_USDA=19.672
NC_035083.1	70990350	.	C	G	.	.	MAF_INRAE=29.167;MAF_USDA=18.75
NC_035083.1	70990351	.	C	A	.	.	MAF_INRAE=29.167;MAF_USDA=18.75
NC_035083.1	70990377	.	C	T	.	.	MAF_USDA=20.0
NC_035083.1	70990397	.	C	T	.	.	MAF_INRAE=28.333
NC_035083.1	70990415	.	A	C	.	.	MAF_USDA=2.083
NC_035083.1	70990417	.	C	G	.	.	MAF_USDA=2.083
NC_035083.1	70990431	.	G	A	.	.	MAF_INRAE=5.833
NC_035083.1	70990432	.	C	G	.	.	MAF_USDA=4.918
NC_035083.1	70990487	.	C	T	.	.	MAF_INRAE=40.0;MAF_USDA=30.0
NC_035083.1	70990489	.	A	G	.	.	MAF_USDA=13.529
NC_035083.1	70990503	.	T	C	.	.	MAF_USDA=33.333
NC_035083.1	70990513	.	C	T	.	.	MAF_USDA=8.333
NC_035083.1	70990518	.	A	C	.	.	MAF_USDA=41.667
NC_035083.1	70990611	.	A	G	.	.	MAF_USDA=37.5
NC_035083.1	70990639	.	C	A	.	.	MAF_USDA=6.25
NC_035083.1	70990683	.	A	C	.	.	MAF_INRAE=32.278
NC_035083.1	70990702	.	T	C	.	.	MAF_INRAE=8.333
NC_035083.1	70990727	.	A	C	.	.	MAF_INRAE=2.5
NC_035083.1	70990744	.	C	T	.	.	MAF_INRAE=2.632
NC_035083.1	70990753	.	C	A	.	.	MAF_INRAE=2.632
NC_035083.1	70990776	.	A	G	.	.	MAF_USDA=10.588
NC_035083.1	70990785	.	C	T	.	.	MAF_USDA=11.176
NC_035083.1	70990790	.	T	C	.	.	MAF_USDA=8.197
NC_035083.1	70990829	.	G	T	.	.	MAF_USDA=1.639
NC_035083.1	70990856	.	A	T	.	.	MAF_USDA=2.459
NC_035083.1	70990858	.	C	T	.	.	MAF_USDA=2.459
NC_035083.1	70990861	.	T	G	.	.	MAF_USDA=10.417
NC_035083.1	70990921	.	A	T	.	.	MAF_USDA=12.5
NC_035083.1	70990924	.	G	A	.	.	MAF_USDA=4.167
NC_035083.1	70990931	.	G	A	.	.	MAF_USDA=2.459
NC_035083.1	70990973	.	AATCCTGGATGTGG	AATCCTGGATGTGC	.	.	MAF_USDA=20.833
NC_035083.1	70990986	.	G	C	.	.	MAF_INRAE=21.667
NC_035083.1	70991031	.	C	A	.	.	MAF_INRAE=3.797;MAF_USDA=4.918
NC_035083.1	70991033	.	G	A	.	.	MAF_INRAE=3.333
NC_035083.1	70991045	.	G	A	.	.	MAF_INRAE=14.557;MAF_USDA=23.529
NC_035083.1	70991074	.	A	G	.	.	MAF_INRAE=5.263;MAF_USDA=30.357
NC_035083.1	70991078	.	T	A	.	.	MAF_USDA=32.143
NC_035083.1	70991084	.	G	A	.	.	MAF_INRAE=5.263;MAF_USDA=32.143
NC_035083.1	70991090	.	A	C	.	.	MAF_INRAE=5.263;MAF_USDA=31.548
NC_035083.1	70991109	.	G	A	.	.	MAF_INRAE=17.089;MAF_USDA=49.405
NC_035083.1	70991110	.	A	G	.	.	MAF_INRAE=14.167;MAF_USDA=47.619
NC_035083.1	70991127	.	T	C	.	.	MAF_INRAE=27.215;MAF_USDA=14.706
NC_035083.1	70991153	.	A	C	.	.	MAF_INRAE=15.19;MAF_USDA=21.176
NC_035083.1	70991230	.	G	T	.	.	MAF_INRAE=10.526;MAF_USDA=35.294
NC_035083.1	70991238	.	T	C	.	.	MAF_USDA=1.695
NC_035083.1	70991239	.	T	G	.	.	MAF_USDA=18.072
NC_035083.1	70991249	.	A	C	.	.	MAF_USDA=36.747
NC_035083.1	70991287	.	C	T	.	.	MAF_USDA=4.348
NC_035083.1	70991578	.	T	A	.	.	MAF_USDA=41.667
NC_035083.1	70991614	.	A	T	.	.	MAF_USDA=2.459
NC_035083.1	70991644	.	T	G	.	.	MAF_USDA=3.279
NC_035083.1	70991653	.	C	T	.	.	MAF_USDA=4.098
NC_035083.1	70991698	.	T	C	.	.	MAF_INRAE=39.241;MAF_USDA=41.765
NC_035083.1	70991716	.	T	A	.	.	MAF_INRAE=27.215;MAF_USDA=13.529
NC_035083.1	70991734	.	G	C	.	.	MAF_INRAE=27.215;MAF_USDA=14.118
NC_035083.1	70991759	.	C	T	.	.	MAF_INRAE=32.911;MAF_USDA=21.429
NC_035083.1	70991780	.	T	C	.	.	MAF_INRAE=17.089;MAF_USDA=7.5
NC_035083.1	70991818	.	G	T	.	.	MAF_USDA=2.459
NC_035083.1	70991821	.	C	A	.	.	MAF_INRAE=17.5
NC_035083.1	70991832	.	G	A	.	.	MAF_INRAE=32.911;MAF_USDA=22.353
NC_035083.1	70991835	.	A	G	.	.	MAF_INRAE=17.722;MAF_USDA=8.197
NC_035083.1	70991842	.	T	C	.	.	MAF_INRAE=44.937;MAF_USDA=21.765
NC_035083.1	70991855	.	A	G	.	.	MAF_INRAE=27.215;MAF_USDA=15.294
NC_035083.1	70991876	.	G	T	.	.	MAF_USDA=4.098
NC_035083.1	70991886	.	G	C	.	.	MAF_INRAE=5.263;MAF_USDA=32.941
NC_035083.1	70991893	.	C	T	.	.	MAF_USDA=3.279
NC_035083.1	70992034	.	G	T	.	.	MAF_USDA=1.639
NC_035083.1	70992036	.	A	T	.	.	MAF_INRAE=18.354;MAF_USDA=10.656
NC_035083.1	70992095	.	T	C	.	.	MAF_INRAE=27.215;MAF_USDA=14.706
NC_035083.1	70992280	.	A	T	.	.	MAF_INRAE=27.848;MAF_USDA=14.118
NC_035083.1	70992319	.	T	C	.	.	MAF_INRAE=45.57;MAF_USDA=21.176
NC_035083.1	70992332	.	T	A	.	.	MAF_USDA=6.25
NC_035083.1	70992356	.	A	T	.	.	MAF_INRAE=1.667;MAF_USDA=9.412
NC_035083.1	70992388	.	G	A	.	.	MAF_USDA=1.639
NC_035083.1	70992559	.	C	T	.	.	MAF_USDA=5.738
NC_035083.1	70992573	.	G	A	.	.	MAF_INRAE=5.263;MAF_USDA=36.471
NC_035083.1	70992613	.	A	T	.	.	MAF_INRAE=27.215;MAF_USDA=12.941
NC_035083.1	70992651	.	C	T	.	.	MAF_INRAE=5.263;MAF_USDA=1.765
NC_035083.1	70992742	.	C	T	.	.	MAF_INRAE=26.582;MAF_USDA=14.881
NC_035083.1	70992753	.	A	G	.	.	MAF_USDA=6.25
NC_035083.1	70992864	.	G	C	.	.	MAF_INRAE=1.667
NC_035083.1	70992868	.	C	A	.	.	MAF_INRAE=5.263;MAF_USDA=1.639
NC_035083.1	70992869	.	C	T	.	.	MAF_USDA=1.639
NC_035083.1	70992899	.	C	T	.	.	MAF_INRAE=3.165;MAF_USDA=4.098
NC_035083.1	70992908	.	C	T	.	.	MAF_USDA=4.118
NC_035083.1	70992918	.	G	A	.	.	MAF_INRAE=44.304;MAF_USDA=21.765
NC_035083.1	70992944	.	T	A	.	.	MAF_INRAE=16.667
NC_035083.1	70992948	.	C	A	.	.	MAF_INRAE=3.165;MAF_USDA=4.098
NC_035083.1	70992952	.	G	A	.	.	MAF_INRAE=6.329;MAF_USDA=2.353
NC_035083.1	70993003	.	A	C	.	.	MAF_USDA=3.279
NC_035083.1	70993033	.	C	T	.	.	MAF_USDA=4.098
NC_035083.1	70993064	.	G	A	.	.	MAF_USDA=5.294
NC_035083.1	70993143	.	C	T	.	.	MAF_INRAE=26.582;MAF_USDA=15.294
NC_035083.1	70993180	.	A	G	.	.	MAF_USDA=1.639
NC_035083.1	70993193	.	A	G	.	.	MAF_USDA=1.639
NC_035083.1	70993209	.	A	G	.	.	MAF_INRAE=27.215;MAF_USDA=14.706
NC_035083.1	70993217	.	A	C	.	.	MAF_INRAE=6.329;MAF_USDA=2.353
NC_035083.1	70993221	.	G	A	.	.	MAF_INRAE=5.263;MAF_USDA=28.824
NC_035083.1	70993223	.	C	A	.	.	MAF_USDA=2.459
NC_035083.1	70993301	.	T	G	.	.	MAF_INRAE=17.722
NC_035083.1	70993368	.	T	A	.	.	MAF_INRAE=4.43;MAF_USDA=5.738
NC_035083.1	70993411	.	A	G	.	.	MAF_INRAE=1.667
NC_035083.1	70993458	.	C	A	.	.	MAF_INRAE=5.263;MAF_USDA=1.639
NC_035083.1	70993459	.	A	G	.	.	MAF_INRAE=5.263;MAF_USDA=27.059
NC_035083.1	70993541	.	A	C	.	.	MAF_USDA=6.25
NC_035083.1	70993547	.	C	A	.	.	MAF_USDA=1.667
NC_035083.1	70993553	.	G	A	.	.	MAF_INRAE=26.316;MAF_USDA=39.583
NC_035083.1	70993562	.	C	G	.	.	MAF_INRAE=47.368;MAF_USDA=43.75
NC_035083.1	70993573	.	A	C	.	.	MAF_INRAE=47.368;MAF_USDA=37.5
NC_035083.1	70993585	.	G	A	.	.	MAF_INRAE=5.263
NC_035083.1	70994582	.	G	A	.	.	MAF_USDA=22.917
NC_035083.1	70994655	.	A	G	.	.	MAF_USDA=3.279
NC_035083.1	70994657	.	G	A	.	.	MAF_USDA=3.279
NC_035083.1	70994660	.	G	A	.	.	MAF_INRAE=3.797;MAF_USDA=1.639
NC_035083.1	70994668	.	G	T	.	.	MAF_INRAE=3.797;MAF_USDA=1.639
NC_035083.1	70994690	.	T	G	.	.	MAF_USDA=20.833
NC_035083.1	70994728	.	G	A	.	.	MAF_USDA=8.333
NC_035083.1	70994745	.	C	T	.	.	MAF_USDA=2.459
NC_035083.1	70994758	.	A	G	.	.	MAF_USDA=2.083
NC_035083.1	70994761	.	A	G	.	.	MAF_USDA=2.083
NC_035083.1	70994778	.	G	T	.	.	MAF_USDA=17.647
NC_035083.1	70994816	.	A	T	.	.	MAF_INRAE=1.667
NC_035083.1	70994831	.	C	T	.	.	MAF_USDA=3.279
NC_035083.1	70994850	.	G	T	.	.	MAF_INRAE=2.5
NC_035083.1	70994911	.	C	A	.	.	MAF_INRAE=6.667
NC_035083.1	70994923	.	T	G	.	.	MAF_INRAE=5.0
NC_035083.1	70994951	.	A	G	.	.	MAF_INRAE=2.5
NC_035083.1	70994957	.	G	A	.	.	MAF_INRAE=2.5
NC_035083.1	70994971	.	T	C	.	.	MAF_USDA=6.25
NC_035083.1	70995010	.	G	A	.	.	MAF_USDA=27.083
NC_035083.1	70995018	.	T	A	.	.	MAF_USDA=12.5
NC_035083.1	70995034	.	A	T	.	.	MAF_USDA=25.0
NC_035083.1	70995043	.	G	A	.	.	MAF_USDA=6.25
NC_035083.1	70995107	.	A	G	.	.	MAF_USDA=21.311
NC_035083.1	70995132	.	A	G	.	.	MAF_USDA=16.667
NC_035083.1	70995139	.	A	G	.	.	MAF_INRAE=15.833;MAF_USDA=18.75
NC_035083.1	70995248	.	T	G	.	.	MAF_USDA=12.295
NC_035083.1	70995313	.	C	T	.	.	MAF_INRAE=3.165;MAF_USDA=4.098
NC_035083.1	70995331	.	G	A	.	.	MAF_INRAE=17.5
NC_035083.1	70995350	.	T	A	.	.	MAF_INRAE=49.167;MAF_USDA=18.235
NC_035083.1	70995457	.	A	C	.	.	MAF_USDA=18.452
NC_035083.1	70995609	.	C	A	.	.	MAF_USDA=16.471
NC_035083.1	70995610	.	C	T	.	.	MAF_INRAE=3.165;MAF_USDA=4.098
NC_035083.1	70995612	.	G	A	.	.	MAF_INRAE=4.43;MAF_USDA=5.738
NC_035083.1	70995635	.	T	C	.	.	MAF_INRAE=4.43;MAF_USDA=5.738
NC_035083.1	70995721	.	C	T	.	.	MAF_INRAE=50.0;MAF_USDA=16.471
NC_035083.1	70995785	.	C	A	.	.	MAF_INRAE=3.165;MAF_USDA=4.098
NC_035083.1	70995792	.	T	G	.	.	MAF_INRAE=15.19;MAF_USDA=16.471
NC_035083.1	70995892	.	C	A	.	.	MAF_INRAE=5.263;MAF_USDA=30.588
NC_035083.1	70995936	.	C	A	.	.	MAF_INRAE=26.582;MAF_USDA=14.706
NC_035083.1	70995959	.	A	T	.	.	MAF_USDA=1.639
NC_035083.1	70996002	.	A	G	.	.	MAF_USDA=8.333
NC_035083.1	70996063	.	A	C	.	.	MAF_INRAE=15.19;MAF_USDA=22.941
NC_035083.1	70996127	.	A	C	.	.	MAF_INRAE=31.667;MAF_USDA=21.084
NC_035083.1	70996141	.	G	A	.	.	MAF_USDA=1.639
NC_035083.1	70996225	.	T	G	.	.	MAF_INRAE=22.785;MAF_USDA=16.393
NC_035083.1	70996312	.	T	C	.	.	MAF_INRAE=3.165;MAF_USDA=4.098
NC_035083.1	70996330	.	A	G	.	.	MAF_INRAE=12.025;MAF_USDA=13.529
NC_035083.1	70996345	.	G	A	.	.	MAF_INRAE=50.0;MAF_USDA=26.471
NC_035083.1	70996351	.	T	G	.	.	MAF_INRAE=10.759;MAF_USDA=10.588
NC_035083.1	70996425	.	C	T	.	.	MAF_INRAE=30.38;MAF_USDA=47.059
NC_035083.1	70996483	.	C	T	.	.	MAF_INRAE=20.253;MAF_USDA=12.353
NC_035083.1	70996543	.	G	A	.	.	MAF_INRAE=7.595;MAF_USDA=11.176
NC_035083.1	70996551	.	G	T	.	.	MAF_INRAE=3.165;MAF_USDA=4.098
NC_035083.1	70996605	.	A	T	.	.	MAF_INRAE=25.316;MAF_USDA=14.118
NC_035083.1	70996663	.	T	A	.	.	MAF_USDA=4.167
NC_035083.1	70996675	.	G	A	.	.	MAF_USDA=8.333
NC_035083.1	70996678	.	T	A	.	.	MAF_INRAE=5.263;MAF_USDA=30.0
NC_035083.1	70996706	.	G	A	.	.	MAF_USDA=1.667
NC_035083.1	70996770	.	A	C	.	.	MAF_INRAE=27.848;MAF_USDA=41.765
NC_035083.1	70997156	.	T	A	.	.	MAF_INRAE=25.949;MAF_USDA=15.294
NC_035083.1	70997170	.	C	T	.	.	MAF_USDA=1.639
NC_035083.1	70997185	.	C	A	.	.	MAF_INRAE=5.263;MAF_USDA=1.639
NC_035083.1	70997258	.	A	T	.	.	MAF_INRAE=17.089;MAF_USDA=3.279
NC_035083.1	70997305	.	T	A	.	.	MAF_INRAE=26.582;MAF_USDA=14.706
NC_035083.1	70997311	.	G	A	.	.	MAF_INRAE=26.582;MAF_USDA=14.706
NC_035083.1	70997378	.	C	T	.	.	MAF_USDA=8.333
NC_035083.1	70997388	.	T	A	.	.	MAF_INRAE=25.316;MAF_USDA=14.118
NC_035083.1	70997424	.	C	T	.	.	MAF_INRAE=6.329;MAF_USDA=2.353
NC_035083.1	70997466	.	C	T	.	.	MAF_INRAE=48.333;MAF_USDA=16.471
NC_035083.1	70997467	.	G	A	.	.	MAF_INRAE=5.0
NC_035083.1	70997591	.	G	A	.	.	MAF_INRAE=5.263;MAF_USDA=31.765
NC_035083.1	70997603	.	C	A	.	.	MAF_INRAE=17.722;MAF_USDA=3.279
NC_035083.1	70997759	.	G	A	.	.	MAF_INRAE=5.263;MAF_USDA=31.176
NC_035083.1	70997776	.	T	C	.	.	MAF_INRAE=25.316;MAF_USDA=14.706
NC_035083.1	70997782	.	A	G	.	.	MAF_INRAE=25.949;MAF_USDA=14.118
NC_035083.1	70998207	.	C	T	.	.	MAF_USDA=1.639
NC_035083.1	70998208	.	C	G	.	.	MAF_INRAE=2.532;MAF_USDA=4.098
NC_035083.1	70998257	.	C	A	.	.	MAF_INRAE=36.076;MAF_USDA=44.643
NC_035083.1	70998400	.	G	T	.	.	MAF_INRAE=5.0
NC_035083.1	70998402	.	A	G	.	.	MAF_INRAE=5.0
NC_035083.1	70998421	.	T	C	.	.	MAF_USDA=4.918
NC_035083.1	70998428	.	G	A	.	.	MAF_USDA=1.765
NC_035083.1	70998620	.	A	C	.	.	MAF_INRAE=50.0;MAF_USDA=25.882
NC_035083.1	70998743	.	A	T	.	.	MAF_USDA=4.118
NC_035083.1	70998833	.	C	T	.	.	MAF_INRAE=50.0;MAF_USDA=26.471
NC_035083.1	70998994	.	C	A	.	.	MAF_INRAE=4.167
NC_035083.1	70999126	.	C	G	.	.	MAF_USDA=1.639
NC_035083.1	70999135	.	A	G	.	.	MAF_INRAE=7.595;MAF_USDA=11.765
NC_035083.1	70999151	.	T	A	.	.	MAF_USDA=12.5
NC_035083.1	70999174	.	T	A	.	.	MAF_INRAE=7.595;MAF_USDA=13.934
NC_035083.1	70999181	.	A	T	.	.	MAF_INRAE=5.263;MAF_USDA=30.0
NC_035083.1	70999293	.	G	T	.	.	MAF_USDA=1.639
NC_035083.1	70999306	.	A	T	.	.	MAF_INRAE=1.667
NC_035083.1	70999364	.	A	G	.	.	MAF_USDA=1.639
NC_035083.1	70999373	.	C	T	.	.	MAF_USDA=2.459
NC_035083.1	70999386	.	A	G	.	.	MAF_INRAE=6.667;MAF_USDA=11.765
NC_035083.1	70999556	.	A	G	.	.	MAF_USDA=1.639
NC_035083.1	70999624	.	C	T	.	.	MAF_USDA=2.459
NC_035083.1	70999630	.	T	G	.	.	MAF_USDA=5.294
NC_035083.1	70999663	.	G	T	.	.	MAF_USDA=6.25
NC_035083.1	70999670	.	G	C	.	.	MAF_INRAE=27.215;MAF_USDA=16.471
NC_035083.1	70999701	.	T	C	.	.	MAF_INRAE=27.215;MAF_USDA=13.529
NC_035083.1	70999702	.	A	T	.	.	MAF_INRAE=5.0;MAF_USDA=22.917
NC_035083.1	70999726	.	T	C	.	.	MAF_USDA=2.459
NC_035083.1	70999730	.	A	G	.	.	MAF_USDA=1.639
NC_035083.1	70999734	.	A	G	.	.	MAF_INRAE=27.215;MAF_USDA=14.118
NC_035083.1	70999736	.	A	G	.	.	MAF_INRAE=7.595;MAF_USDA=13.115
NC_035083.1	70999787	.	G	T	.	.	MAF_INRAE=6.667;MAF_USDA=6.25
NC_035083.1	70999851	.	T	C	.	.	MAF_INRAE=27.848;MAF_USDA=47.059
NC_035083.1	70999882	.	G	T	.	.	MAF_INRAE=27.848;MAF_USDA=46.471
NC_035083.1	70999886	.	G	A	.	.	MAF_USDA=1.639
NC_035083.1	70999931	.	G	C	.	.	MAF_USDA=2.459
NC_035083.1	70999950	.	C	T	.	.	MAF_USDA=48.235
NC_035083.1	71000001	.	C	T	.	.	MAF_USDA=12.5
NC_035083.1	71000080	.	G	A	.	.	MAF_USDA=4.167
NC_035083.1	71000103	.	G	A	.	.	MAF_USDA=4.918
NC_035083.1	71000182	.	G	T	.	.	MAF_USDA=1.639
NC_035083.1	71000186	.	C	A	.	.	MAF_INRAE=7.595;MAF_USDA=5.738
NC_035083.1	71000248	.	C	A	.	.	MAF_INRAE=27.215;MAF_USDA=14.706
NC_035083.1	71000298	.	T	A	.	.	MAF_INRAE=4.167
NC_035083.1	71000301	.	G	A	.	.	MAF_INRAE=48.333;MAF_USDA=25.882
NC_035083.1	71000306	.	T	G	.	.	MAF_INRAE=4.167
NC_035083.1	71000314	.	G	T	.	.	MAF_INRAE=4.167
NC_035083.1	71000324	.	G	A	.	.	MAF_INRAE=4.167
NC_035083.1	71000339	.	G	A	.	.	MAF_USDA=2.459
NC_035083.1	71000363	.	A	G	.	.	MAF_USDA=6.25
NC_035083.1	71000372	.	GTTTTTTTG	GTTTTTTTA	.	.	MAF_USDA=2.083
NC_035083.1	71000412	.	A	C	.	.	MAF_INRAE=25.316;MAF_USDA=13.115
NC_035083.1	71000415	.	A	C	.	.	MAF_USDA=3.279
NC_035083.1	71000430	.	G	T	.	.	MAF_USDA=6.25
NC_035083.1	71000442	.	C	T	.	.	MAF_USDA=6.25
NC_035083.1	71000445	.	A	T	.	.	MAF_USDA=6.25
NC_035083.1	71000489	.	G	T	.	.	MAF_INRAE=3.333
NC_035083.1	71000493	.	A	C	.	.	MAF_INRAE=3.333
NC_035083.1	71000499	.	C	T	.	.	MAF_INRAE=5.263;MAF_USDA=2.083
NC_035083.1	71000500	.	C	A	.	.	MAF_USDA=2.083
NC_035083.1	71000502	.	A	T	.	.	MAF_INRAE=48.333
NC_035083.1	71000513	.	T	C	.	.	MAF_INRAE=3.333
NC_035083.1	71000523	.	C	T	.	.	MAF_INRAE=3.333
NC_035083.1	71000529	.	G	C	.	.	MAF_USDA=30.0
NC_035083.1	71000551	.	G	A	.	.	MAF_INRAE=3.797
NC_035083.1	71000561	.	G	A	.	.	MAF_USDA=2.459
NC_035083.1	71000573	.	C	A	.	.	MAF_USDA=2.353
NC_035083.1	71000599	.	C	G	.	.	MAF_USDA=1.639
NC_035083.1	71000603	.	T	C	.	.	MAF_USDA=3.279
NC_035083.1	71000786	.	G	T	.	.	MAF_USDA=11.176
NC_035083.1	71000821	.	C	T	.	.	MAF_USDA=6.25
NC_035083.1	71000856	.	A	C	.	.	MAF_USDA=22.353
NC_035083.1	71000859	.	C	T	.	.	MAF_USDA=22.353
NC_035083.1	71000907	.	A	G	.	.	MAF_USDA=32.941
NC_035083.1	71000940	.	A	C	.	.	MAF_USDA=31.176
NC_035083.1	71000979	.	T	C	.	.	MAF_USDA=3.279
NC_035083.1	71000983	.	A	G	.	.	MAF_USDA=3.279
NC_035083.1	71001002	.	A	G	.	.	MAF_USDA=3.279
NC_035083.1	71001147	.	C	T	.	.	MAF_USDA=6.25
NC_035083.1	71001237	.	T	A	.	.	MAF_USDA=4.167
NC_035083.1	71001242	.	T	C	.	.	MAF_USDA=30.0
NC_035083.1	71001243	.	T	G	.	.	MAF_USDA=29.412
NC_035083.1	71001249	.	G	A	.	.	MAF_USDA=12.5
NC_035083.1	71001259	.	G	A	.	.	MAF_USDA=2.5
NC_035083.1	71001267	.	A	G	.	.	MAF_USDA=3.333
NC_035083.1	71001268	.	G	C	.	.	MAF_USDA=6.25
NC_035083.1	71001312	.	C	A	.	.	MAF_USDA=12.5
NC_035083.1	71001316	.	A	T	.	.	MAF_USDA=31.765
NC_035083.1	71001335	.	C	T	.	.	MAF_USDA=32.143
NC_035083.1	71001840	.	C	G	.	.	MAF_USDA=4.167
NC_035083.1	71001879	.	A	T	.	.	MAF_INRAE=50.0;MAF_USDA=44.118
NC_035083.1	71001880	.	G	A	.	.	MAF_USDA=14.118
NC_035083.1	71001927	.	T	G	.	.	MAF_USDA=20.833
NC_035083.1	71002002	.	G	T	.	.	MAF_INRAE=5.263;MAF_USDA=28.235
NC_035083.1	71002097	.	T	A	.	.	MAF_INRAE=40.506;MAF_USDA=43.529
NC_035083.1	71002107	.	T	C	.	.	MAF_INRAE=39.873;MAF_USDA=43.529
NC_035083.1	71002223	.	A	C	.	.	MAF_INRAE=1.667
NC_035083.1	71002270	.	A	C	.	.	MAF_USDA=12.5
NC_035083.1	71002277	.	C	A	.	.	MAF_INRAE=34.81;MAF_USDA=42.941
NC_035083.1	71002295	.	T	G	.	.	MAF_USDA=6.25
NC_035083.1	71002318	.	A	T	.	.	MAF_INRAE=33.544;MAF_USDA=45.882
NC_035083.1	71002319	.	T	C	.	.	MAF_USDA=6.25
NC_035083.1	71002395	.	T	C	.	.	MAF_USDA=4.098
NC_035083.1	71002429	.	T	C	.	.	MAF_INRAE=5.263;MAF_USDA=35.882
NC_035083.1	71002452	.	A	T	.	.	MAF_USDA=4.918
NC_035083.1	71002494	.	T	G	.	.	MAF_INRAE=17.722
NC_035083.1	71002502	.	C	T	.	.	MAF_USDA=2.459
NC_035083.1	71002503	.	G	A	.	.	MAF_INRAE=17.5
NC_035083.1	71002555	.	G	A	.	.	MAF_USDA=4.098
NC_035083.1	71002559	.	G	T	.	.	MAF_INRAE=38.333;MAF_USDA=42.941
NC_035083.1	71002577	.	C	G	.	.	MAF_USDA=3.333
NC_035083.1	71002584	.	G	A	.	.	MAF_INRAE=32.278;MAF_USDA=18.452
NC_035083.1	71002586	.	C	A	.	.	MAF_USDA=5.0
NC_035083.1	71002590	.	T	C	.	.	MAF_USDA=10.0
NC_035083.1	71002597	.	A	G	.	.	MAF_USDA=7.738
NC_035083.1	71002623	.	T	A	.	.	MAF_USDA=5.357
NC_035083.1	71002650	.	C	T	.	.	MAF_USDA=11.765
NC_035083.1	71002685	.	G	T	.	.	MAF_INRAE=28.481;MAF_USDA=15.294
NC_035083.1	71002730	.	C	T	.	.	MAF_INRAE=17.722;MAF_USDA=4.098
NC_035083.1	71002744	.	T	C	.	.	MAF_USDA=2.459
NC_035083.1	71002752	.	A	T	.	.	MAF_USDA=2.459
NC_035083.1	71002758	.	A	G	.	.	MAF_USDA=4.098
NC_035083.1	71002767	.	C	T	.	.	MAF_USDA=4.098
NC_035083.1	71002816	.	G	T	.	.	MAF_INRAE=28.481;MAF_USDA=14.706
NC_035083.1	71002851	.	T	C	.	.	MAF_USDA=8.235
NC_035083.1	71002856	.	G	A	.	.	MAF_INRAE=5.0
NC_035083.1	71002931	.	A	G	.	.	MAF_INRAE=31.646;MAF_USDA=27.059
NC_035083.1	71002993	.	C	A	.	.	MAF_USDA=4.098
NC_035083.1	71003003	.	TG	TA	.	.	MAF_USDA=47.917
NC_035083.1	71003004	.	G	A	.	.	MAF_INRAE=50.0;MAF_USDA=14.754
NC_035083.1	71003051	.	C	A	.	.	MAF_INRAE=50.0;MAF_USDA=21.176
NC_035083.1	71003125	.	T	C	.	.	MAF_INRAE=31.646;MAF_USDA=21.765
NC_035083.1	71003134	.	T	C	.	.	MAF_INRAE=31.646;MAF_USDA=32.353
NC_035083.1	71003139	.	G	A	.	.	MAF_INRAE=5.263;MAF_USDA=4.118
NC_035083.1	71003152	.	T	C	.	.	MAF_INRAE=31.646;MAF_USDA=32.353
NC_035083.1	71003219	.	G	A	.	.	MAF_INRAE=5.263;MAF_USDA=4.118
NC_035083.1	71003225	.	G	T	.	.	MAF_USDA=13.934
NC_035083.1	71003274	.	G	C	.	.	MAF_INRAE=3.165;MAF_USDA=3.279
NC_035083.1	71003297	.	T	A	.	.	MAF_INRAE=5.0
NC_035083.1	71003325	.	C	G	.	.	MAF_INRAE=26.667;MAF_USDA=20.492
NC_035083.1	71003345	.	T	G	.	.	MAF_INRAE=6.329;MAF_USDA=2.941
NC_035083.1	71003346	.	A	C	.	.	MAF_USDA=13.934
NC_035083.1	71003352	.	C	A	.	.	MAF_USDA=13.934
NC_035083.1	71003395	.	A	G	.	.	MAF_USDA=6.25
NC_035083.1	71003407	.	C	T	.	.	MAF_INRAE=31.646;MAF_USDA=30.0
NC_035083.1	71003412	.	T	C	.	.	MAF_INRAE=31.646;MAF_USDA=20.0
NC_035083.1	71003475	.	C	T	.	.	MAF_INRAE=29.747;MAF_USDA=42.941
NC_035083.1	71003487	.	C	A	.	.	MAF_INRAE=29.747;MAF_USDA=43.529
NC_035083.1	71003500	.	C	T	.	.	MAF_INRAE=29.114;MAF_USDA=43.529
NC_035083.1	71003516	.	G	A	.	.	MAF_INRAE=31.646;MAF_USDA=17.647
NC_035083.1	71003517	.	C	T	.	.	MAF_INRAE=26.667;MAF_USDA=17.647
NC_035083.1	71003521	.	G	A	.	.	MAF_INRAE=22.5;MAF_USDA=42.941
NC_035083.1	71003534	.	C	A	.	.	MAF_INRAE=29.747;MAF_USDA=44.118
NC_035083.1	71003542	.	G	A	.	.	MAF_INRAE=23.418;MAF_USDA=7.143
NC_035083.1	71003597	.	A	G	.	.	MAF_INRAE=31.646;MAF_USDA=10.417
NC_035083.1	71003608	.	C	A	.	.	MAF_INRAE=32.278;MAF_USDA=2.083
NC_035083.1	71003614	.	G	C	.	.	MAF_USDA=1.639
NC_035083.1	71003620	.	C	A	.	.	MAF_USDA=9.836
NC_035083.1	71003650	.	T	A	.	.	MAF_USDA=6.25
NC_035083.1	71003651	.	C	T	.	.	MAF_USDA=6.25
NC_035083.1	71003658	.	C	T	.	.	MAF_USDA=14.754
NC_035083.1	71003689	.	G	T	.	.	MAF_INRAE=22.152;MAF_USDA=7.647
NC_035083.1	71003755	.	T	C	.	.	MAF_INRAE=20.833;MAF_USDA=9.836
NC_035083.1	71003782	.	C	T	.	.	MAF_INRAE=49.167;MAF_USDA=24.118
NC_035083.1	71003783	.	T	A	.	.	MAF_INRAE=49.167;MAF_USDA=24.118
NC_035083.1	71003850	.	A	G	.	.	MAF_INRAE=42.405;MAF_USDA=44.048
NC_035083.1	71003876	.	A	T	.	.	MAF_INRAE=18.333;MAF_USDA=18.75
NC_035083.1	71003878	.	T	A	.	.	MAF_USDA=1.765
NC_035083.1	71003913	.	G	T	.	.	MAF_INRAE=29.747;MAF_USDA=13.529
NC_035083.1	71003933	.	C	A	.	.	MAF_INRAE=20.833;MAF_USDA=20.833
NC_035083.1	71004082	.	A	T	.	.	MAF_INRAE=29.747;MAF_USDA=32.353
NC_035083.1	71004129	.	C	G	.	.	MAF_INRAE=50.0;MAF_USDA=47.917
NC_035083.1	71004132	.	C	T	.	.	MAF_INRAE=50.0;MAF_USDA=47.917
NC_035083.1	71004209	.	G	A	.	.	MAF_INRAE=3.165;MAF_USDA=3.279
NC_035083.1	71004267	.	T	G	.	.	MAF_INRAE=31.013;MAF_USDA=12.941
NC_035083.1	71004370	.	A	T	.	.	MAF_INRAE=43.671;MAF_USDA=43.529
NC_035083.1	71004431	.	T	C	.	.	MAF_INRAE=47.5;MAF_USDA=45.294
NC_035083.1	71004437	.	T	C	.	.	MAF_USDA=22.941
NC_035083.1	71004465	.	A	C	.	.	MAF_USDA=30.0
NC_035083.1	71004477	.	G	T	.	.	MAF_USDA=20.588
NC_035083.1	71004538	.	C	A	.	.	MAF_USDA=22.024
NC_035083.1	71004572	.	T	A	.	.	MAF_USDA=18.75
NC_035083.1	71004610	.	C	A	.	.	MAF_USDA=39.583
NC_035083.1	71005594	.	G	A	.	.	MAF_USDA=1.667
NC_035083.1	71005605	.	A	G	.	.	MAF_INRAE=46.203;MAF_USDA=41.071
NC_035083.1	71005612	.	C	G	.	.	MAF_USDA=2.5
NC_035083.1	71005635	.	T	G	.	.	MAF_USDA=4.098
NC_035083.1	71005660	.	A	G	.	.	MAF_USDA=4.918
NC_035083.1	71005662	.	C	A	.	.	MAF_USDA=4.918
NC_035083.1	71005685	.	T	C	.	.	MAF_INRAE=7.595;MAF_USDA=11.176
NC_035083.1	71005702	.	TTTA	TTTG	.	.	MAF_USDA=8.333
NC_035083.1	71005705	.	A	G	.	.	MAF_INRAE=25.833
NC_035083.1	71005722	.	T	C	.	.	MAF_USDA=6.25
NC_035083.1	71005743	.	T	G	.	.	MAF_INRAE=26.316;MAF_USDA=17.901
NC_035083.1	71005752	.	T	C	.	.	MAF_USDA=17.901
NC_035083.1	71005766	.	G	A	.	.	MAF_INRAE=26.316;MAF_USDA=6.098
NC_035083.1	71005796	.	C	G	.	.	MAF_INRAE=1.667;MAF_USDA=11.765
NC_035083.1	71005846	.	C	T	.	.	MAF_INRAE=27.848;MAF_USDA=11.475
NC_035083.1	71005849	.	A	G	.	.	MAF_USDA=3.279
NC_035083.1	71005895	.	T	A	.	.	MAF_INRAE=3.165;MAF_USDA=4.706
NC_035083.1	71005914	.	C	G	.	.	MAF_INRAE=5.263
NC_035083.1	71005946	.	T	C	.	.	MAF_USDA=1.639
NC_035083.1	71005973	.	C	G	.	.	MAF_INRAE=3.165;MAF_USDA=4.706
NC_035083.1	71005998	.	T	A	.	.	MAF_USDA=2.459
NC_035083.1	71006011	.	A	C	.	.	MAF_USDA=8.333
NC_035083.1	71006017	.	C	T	.	.	MAF_USDA=1.639
NC_035083.1	71006052	.	G	A	.	.	MAF_USDA=8.197
NC_035083.1	71006059	.	T	A	.	.	MAF_INRAE=31.646;MAF_USDA=14.118
NC_035083.1	71006234	.	A	G	.	.	MAF_USDA=1.667
NC_035083.1	71006304	.	T	C	.	.	MAF_USDA=2.459
NC_035083.1	71006328	.	T	G	.	.	MAF_INRAE=49.167;MAF_USDA=21.765
NC_035083.1	71006332	.	T	C	.	.	MAF_USDA=2.459
NC_035083.1	71006471	.	T	C	.	.	MAF_INRAE=31.646;MAF_USDA=18.235
NC_035083.1	71006601	.	T	A	.	.	MAF_INRAE=31.646;MAF_USDA=20.588
NC_035083.1	71006619	.	C	T	.	.	MAF_INRAE=17.722;MAF_USDA=4.098
NC_035083.1	71006678	.	C	A	.	.	MAF_USDA=6.25
NC_035083.1	71006702	.	T	G	.	.	MAF_INRAE=31.646;MAF_USDA=18.824
NC_035083.1	71006704	.	A	G	.	.	MAF_USDA=1.639
NC_035083.1	71006727	.	C	T	.	.	MAF_INRAE=20.886;MAF_USDA=12.941
NC_035083.1	71006758	.	C	G	.	.	MAF_INRAE=32.278;MAF_USDA=18.824
NC_035083.1	71006765	.	C	A	.	.	MAF_INRAE=29.167
NC_035083.1	71006804	.	C	T	.	.	MAF_INRAE=46.203;MAF_USDA=47.059
NC_035083.1	71006811	.	A	T	.	.	MAF_INRAE=32.278;MAF_USDA=16.471
NC_035083.1	71006824	.	G	T	.	.	MAF_INRAE=31.013;MAF_USDA=8.333
NC_035083.1	71006830	.	C	T	.	.	MAF_INRAE=6.329
NC_035083.1	71006859	.	A	G	.	.	MAF_USDA=5.738
NC_035083.1	71006874	.	T	A	.	.	MAF_USDA=1.639
NC_035083.1	71006875	.	C	A	.	.	MAF_INRAE=4.43;MAF_USDA=1.639
NC_035083.1	71006930	.	T	A	.	.	MAF_USDA=2.459
NC_035083.1	71006944	.	C	G	.	.	MAF_INRAE=20.886;MAF_USDA=18.75
NC_035083.1	71006984	.	A	C	.	.	MAF_INRAE=22.152;MAF_USDA=4.918
NC_035083.1	71006995	.	A	T	.	.	MAF_INRAE=3.165;MAF_USDA=8.235
NC_035083.1	71007019	.	T	C	.	.	MAF_INRAE=27.215;MAF_USDA=7.647
NC_035083.1	71007034	.	A	G	.	.	MAF_INRAE=31.646;MAF_USDA=21.176
NC_035083.1	71007047	.	A	C	.	.	MAF_INRAE=36.842
NC_035083.1	71007064	.	A	G	.	.	MAF_INRAE=1.667
NC_035083.1	71007073	.	T	A	.	.	MAF_USDA=2.459
NC_035083.1	71007107	.	A	G	.	.	MAF_INRAE=1.667;MAF_USDA=9.412
NC_035083.1	71007110	.	T	C	.	.	MAF_INRAE=1.667;MAF_USDA=9.412
NC_035083.1	71007111	.	G	A	.	.	MAF_USDA=2.459
NC_035083.1	71007120	.	G	T	.	.	MAF_USDA=2.459
NC_035083.1	71007128	.	G	T	.	.	MAF_INRAE=46.203;MAF_USDA=49.412
NC_035083.1	71007134	.	T	G	.	.	MAF_INRAE=46.203;MAF_USDA=47.059
NC_035083.1	71007174	.	G	C	.	.	MAF_INRAE=46.203;MAF_USDA=48.235
NC_035083.1	71007184	.	A	C	.	.	MAF_INRAE=22.152;MAF_USDA=28.235
NC_035083.1	71007218	.	G	A	.	.	MAF_INRAE=5.263;MAF_USDA=2.459
NC_035083.1	71007228	.	T	C	.	.	MAF_INRAE=31.646;MAF_USDA=21.176
NC_035083.1	71007242	.	A	C	.	.	MAF_INRAE=3.165;MAF_USDA=12.941
NC_035083.1	71007249	.	G	T	.	.	MAF_USDA=11.475
NC_035083.1	71007271	.	A	G	.	.	MAF_INRAE=9.494;MAF_USDA=16.471
NC_035083.1	71007280	.	G	A	.	.	MAF_USDA=3.529
NC_035083.1	71007408	.	G	A	.	.	MAF_INRAE=26.667;MAF_USDA=8.333
NC_035083.1	71007417	.	C	A	.	.	MAF_INRAE=20.833;MAF_USDA=27.647
NC_035083.1	71007437	.	G	T	.	.	MAF_USDA=6.25
NC_035083.1	71007452	.	A	T	.	.	MAF_USDA=10.656
NC_035083.1	71007457	.	G	A	.	.	MAF_INRAE=22.152;MAF_USDA=35.882
NC_035083.1	71007469	.	C	A	.	.	MAF_INRAE=25.949;MAF_USDA=42.941
NC_035083.1	71007471	.	C	T	.	.	MAF_USDA=1.639
NC_035083.1	71007504	.	G	A	.	.	MAF_USDA=2.459
NC_035083.1	71007506	.	T	A	.	.	MAF_USDA=2.459
NC_035083.1	71007531	.	G	A	.	.	MAF_INRAE=20.833;MAF_USDA=27.059
NC_035083.1	71007533	.	C	G	.	.	MAF_INRAE=45.0;MAF_USDA=27.083
NC_035083.1	71007555	.	A	T	.	.	MAF_INRAE=27.215;MAF_USDA=8.197
NC_035083.1	71007557	.	C	T	.	.	MAF_USDA=20.833
NC_035083.1	71007601	.	C	T	.	.	MAF_USDA=6.25
NC_035083.1	71007653	.	G	T	.	.	MAF_USDA=6.25
NC_035083.1	71007687	.	T	C	.	.	MAF_USDA=8.333
NC_035083.1	71007703	.	G	A	.	.	MAF_USDA=2.459
NC_035083.1	71007710	.	C	T	.	.	MAF_USDA=16.667
NC_035083.1	71007722	.	G	T	.	.	MAF_USDA=6.471
NC_035083.1	71007737	.	C	A	.	.	MAF_INRAE=1.667
NC_035083.1	71007752	.	T	C	.	.	MAF_USDA=10.588
NC_035083.1	71007771	.	A	G	.	.	MAF_USDA=2.459
NC_035083.1	71007790	.	G	A	.	.	MAF_USDA=22.917
NC_035083.1	71007822	.	A	T	.	.	MAF_INRAE=26.316;MAF_USDA=11.765
NC_035083.1	71007823	.	G	T	.	.	MAF_USDA=11.765
NC_035083.1	71007844	.	G	A	.	.	MAF_USDA=1.639
NC_035083.1	71007890	.	C	A	.	.	MAF_USDA=2.459
NC_035083.1	71007897	.	T	G	.	.	MAF_USDA=3.279
NC_035083.1	71007909	.	A	C	.	.	MAF_INRAE=22.152;MAF_USDA=27.647
NC_035083.1	71007910	.	A	C	.	.	MAF_USDA=10.656
NC_035083.1	71007911	.	A	C	.	.	MAF_USDA=10.656
NC_035083.1	71007962	.	G	A	.	.	MAF_INRAE=22.152;MAF_USDA=18.824
NC_035083.1	71007964	.	T	G	.	.	MAF_USDA=13.934
NC_035083.1	71007969	.	C	A	.	.	MAF_INRAE=6.329;MAF_USDA=2.353
NC_035083.1	71008036	.	T	A	.	.	MAF_USDA=6.25
NC_035083.1	71008037	.	G	A	.	.	MAF_USDA=6.25
NC_035083.1	71008054	.	C	A	.	.	MAF_INRAE=22.152;MAF_USDA=26.471
NC_035083.1	71008063	.	A	G	.	.	MAF_USDA=4.098
NC_035083.1	71008067	.	C	T	.	.	MAF_INRAE=7.595;MAF_USDA=10.588
NC_035083.1	71008121	.	T	C	.	.	MAF_INRAE=26.667;MAF_USDA=16.471
NC_035083.1	71008128	.	T	C	.	.	MAF_INRAE=21.667;MAF_USDA=9.836
NC_035083.1	71008170	.	A	G	.	.	MAF_USDA=9.016
NC_035083.1	71008177	.	AT	AC	.	.	MAF_USDA=2.083
NC_035083.1	71008185	.	A	C	.	.	MAF_INRAE=5.0
NC_035083.1	71008187	.	G	A	.	.	MAF_USDA=6.25
NC_035083.1	71008205	.	G	A	.	.	MAF_INRAE=2.5
NC_035083.1	71008228	.	T	A	.	.	MAF_INRAE=13.333
NC_035083.1	71008255	.	C	T	.	.	MAF_INRAE=11.667
NC_035083.1	71008257	.	G	T	.	.	MAF_INRAE=12.5
NC_035083.1	71008263	.	G	A	.	.	MAF_INRAE=13.333
NC_035083.1	71008268	.	A	G	.	.	MAF_INRAE=13.333
NC_035083.1	71008272	.	A	G	.	.	MAF_INRAE=20.833;MAF_USDA=2.083
NC_035083.1	71008274	.	A	T	.	.	MAF_INRAE=15.833
NC_035083.1	71008277	.	C	T	.	.	MAF_INRAE=22.5
NC_035083.1	71008300	.	G	T	.	.	MAF_INRAE=4.167
NC_035083.1	71008303	.	C	G	.	.	MAF_USDA=2.5
NC_035083.1	71008309	.	G	A	.	.	MAF_INRAE=46.203
NC_035083.1	71008312	.	G	A	.	.	MAF_INRAE=6.667
NC_035083.1	71008314	.	A	T	.	.	MAF_INRAE=6.667
NC_035083.1	71008317	.	C	G	.	.	MAF_INRAE=20.0;MAF_USDA=12.5
NC_035083.1	71008326	.	G	T	.	.	MAF_INRAE=18.333
NC_035083.1	71008336	.	A	C	.	.	MAF_INRAE=1.667;MAF_USDA=2.459
NC_035083.1	71008339	.	A	C	.	.	MAF_INRAE=16.667
NC_035083.1	71008346	.	T	A	.	.	MAF_INRAE=15.833
NC_035083.1	71008370	.	T	G	.	.	MAF_INRAE=37.5;MAF_USDA=29.167
NC_035083.1	71008442	.	T	C	.	.	MAF_INRAE=32.911
NC_035083.1	71008477	.	G	A	.	.	MAF_INRAE=35.833
NC_035083.1	71008478	.	C	T	.	.	MAF_INRAE=35.833
NC_035083.1	71008511	.	C	T	.	.	MAF_INRAE=2.5
NC_035083.1	71008532	.	G	A	.	.	MAF_INRAE=43.333
NC_035083.1	71008535	.	T	G	.	.	MAF_INRAE=3.333
NC_035083.1	71008551	.	A	G	.	.	MAF_INRAE=3.333
NC_035083.1	71008565	.	C	T	.	.	MAF_INRAE=33.333
NC_035083.1	71008567	.	G	A	.	.	MAF_INRAE=50.0
NC_035083.1	71008622	.	G	C	.	.	MAF_INRAE=14.167
NC_035083.1	71008657	.	G	A	.	.	MAF_INRAE=30.0
NC_035083.1	71008677	.	G	A	.	.	MAF_INRAE=39.167
NC_035083.1	71008703	.	C	T	.	.	MAF_INRAE=30.833
NC_035083.1	71008729	.	C	T	.	.	MAF_INRAE=13.333
NC_035083.1	71008740	.	A	G	.	.	MAF_INRAE=13.333;MAF_USDA=6.25
NC_035083.1	71008752	.	G	T	.	.	MAF_INRAE=5.0;MAF_USDA=2.083
NC_035083.1	71009052	.	C	A	.	.	MAF_INRAE=3.333
NC_035083.1	71009069	.	T	G	.	.	MAF_INRAE=3.333
NC_035083.1	71009086	.	G	A	.	.	MAF_INRAE=3.333;MAF_USDA=6.25
NC_035083.1	71009088	.	C	T	.	.	MAF_INRAE=26.316
NC_035083.1	71009157	.	T	A	.	.	MAF_USDA=16.471
NC_035083.1	71009168	.	T	G	.	.	MAF_USDA=14.754
NC_035083.1	71009189	.	A	G	.	.	MAF_USDA=8.197
NC_035083.1	71009206	.	G	A	.	.	MAF_USDA=4.098
NC_035083.1	71009210	.	C	G	.	.	MAF_USDA=30.435
NC_035083.1	71009228	.	A	G	.	.	MAF_USDA=14.583
NC_035083.1	71009242	.	A	C	.	.	MAF_USDA=37.5
NC_035083.1	71009244	.	T	C	.	.	MAF_USDA=43.75
NC_035083.1	71009308	.	C	A	.	.	MAF_INRAE=31.667
NC_035083.1	71009413	.	T	A	.	.	MAF_USDA=14.706
NC_035083.1	71009435	.	T	A	.	.	MAF_INRAE=26.316
NC_035083.1	71009456	.	C	T	.	.	MAF_INRAE=26.316;MAF_USDA=12.941
NC_035083.1	71009651	.	T	G	.	.	MAF_INRAE=21.519;MAF_USDA=34.118
NC_035083.1	71009737	.	C	T	.	.	MAF_INRAE=1.667
NC_035083.1	71009738	.	G	A	.	.	MAF_USDA=2.459
NC_035083.1	71009743	.	G	A	.	.	MAF_USDA=6.25
NC_035083.1	71009745	.	T	A	.	.	MAF_USDA=1.639
NC_035083.1	71009773	.	G	T	.	.	MAF_INRAE=21.519
NC_035083.1	71009774	.	T	C	.	.	MAF_USDA=11.475
NC_035083.1	71009791	.	C	A	.	.	MAF_USDA=6.25
NC_035083.1	71009832	.	G	A	.	.	MAF_USDA=11.475
NC_035083.1	71009833	.	G	T	.	.	MAF_USDA=11.475
NC_035083.1	71009853	.	G	A	.	.	MAF_USDA=6.25
NC_035083.1	71009909	.	T	C	.	.	MAF_INRAE=20.0
NC_035083.1	71009924	.	C	A	.	.	MAF_INRAE=22.152
NC_035083.1	71009962	.	C	A	.	.	MAF_INRAE=21.519
NC_035083.1	71009968	.	C	T	.	.	MAF_INRAE=21.519
NC_035083.1	71010018	.	G	T	.	.	MAF_INRAE=49.167
NC_035083.1	71010028	.	A	G	.	.	MAF_INRAE=20.886;MAF_USDA=13.69
NC_035083.1	71010100	.	T	C	.	.	MAF_INRAE=4.43
NC_035083.1	71010112	.	A	G	.	.	MAF_INRAE=22.152
NC_035083.1	71010134	.	C	A	.	.	MAF_USDA=2.459
NC_035083.1	71010178	.	C	T	.	.	MAF_USDA=2.459
NC_035083.1	71010203	.	C	T	.	.	MAF_INRAE=3.165;MAF_USDA=10.588
NC_035083.1	71010246	.	T	A	.	.	MAF_USDA=1.639
NC_035083.1	71010259	.	C	T	.	.	MAF_INRAE=22.152
NC_035083.1	71010297	.	G	A	.	.	MAF_USDA=6.25
NC_035083.1	71010354	.	A	G	.	.	MAF_USDA=1.639
NC_035083.1	71010355	.	C	A	.	.	MAF_INRAE=22.152
NC_035083.1	71010392	.	C	A	.	.	MAF_INRAE=22.152
NC_035083.1	71010402	.	T	G	.	.	MAF_INRAE=22.152
NC_035083.1	71010413	.	A	C	.	.	MAF_USDA=9.836
NC_035083.1	71010451	.	T	C	.	.	MAF_USDA=2.459
NC_035083.1	71010454	.	T	C	.	.	MAF_USDA=1.639
NC_035083.1	71010477	.	C	A	.	.	MAF_USDA=1.639
NC_035083.1	71010536	.	C	T	.	.	MAF_USDA=5.882
NC_035083.1	71010574	.	C	T	.	.	MAF_USDA=8.333
NC_035083.1	71010595	.	A	T	.	.	MAF_USDA=20.492
NC_035083.1	71010604	.	A	T	.	.	MAF_USDA=2.459
NC_035083.1	71010633	.	G	A	.	.	MAF_INRAE=20.833
NC_035083.1	71010663	.	A	G	.	.	MAF_USDA=19.672
NC_035083.1	71010670	.	A	G	.	.	MAF_USDA=18.033
NC_035083.1	71010676	.	C	A	.	.	MAF_USDA=14.754
NC_035083.1	71010702	.	G	A	.	.	MAF_USDA=4.098
NC_035083.1	71010721	.	T	A	.	.	MAF_USDA=10.656
NC_035083.1	71010775	.	C	T	.	.	MAF_USDA=6.25
NC_035083.1	71010791	.	A	G	.	.	MAF_USDA=6.471
NC_035083.1	71010795	.	C	T	.	.	MAF_INRAE=46.203
NC_035083.1	71010883	.	G	C	.	.	MAF_USDA=2.459
NC_035083.1	71010889	.	C	T	.	.	MAF_INRAE=21.519
NC_035083.1	71010895	.	G	A	.	.	MAF_USDA=12.5
NC_035083.1	71010956	.	C	T	.	.	MAF_INRAE=22.152
NC_035083.1	71011044	.	G	T	.	.	MAF_INRAE=21.519
NC_035083.1	71011290	.	G	T	.	.	MAF_INRAE=9.167
NC_035083.1	71011298	.	A	G	.	.	MAF_INRAE=10.0
NC_035083.1	71011359	.	T	C	.	.	MAF_INRAE=15.833
NC_035083.1	71011434	.	C	A	.	.	MAF_INRAE=47.468
NC_035083.1	71011435	.	G	A	.	.	MAF_INRAE=18.333
NC_035083.1	71011549	.	T	G	.	.	MAF_INRAE=8.333;MAF_USDA=22.917
NC_035083.1	71011575	.	G	A	.	.	MAF_USDA=6.25
NC_035083.1	71011576	.	G	A	.	.	MAF_USDA=6.25
NC_035083.1	71011599	.	C	A	.	.	MAF_INRAE=22.785
NC_035083.1	71011602	.	C	A	.	.	MAF_INRAE=2.5;MAF_USDA=14.583
NC_035083.1	71011648	.	T	G	.	.	MAF_USDA=13.043
NC_035083.1	71011689	.	C	G	.	.	MAF_USDA=4.348
NC_035083.1	71011780	.	T	G	.	.	MAF_INRAE=18.333
NC_035083.1	71011782	.	T	A	.	.	MAF_INRAE=18.333
NC_035083.1	71011784	.	T	C	.	.	MAF_USDA=4.918
NC_035083.1	71011816	.	T	G	.	.	MAF_INRAE=19.167
NC_035083.1	71011907	.	C	T	.	.	MAF_INRAE=2.532;MAF_USDA=13.69
NC_035083.1	71011913	.	A	G	.	.	MAF_INRAE=12.5;MAF_USDA=22.917
NC_035083.1	71011915	.	G	C	.	.	MAF_INRAE=12.5;MAF_USDA=16.667
NC_035083.1	71011920	.	A	G	.	.	MAF_USDA=6.25
NC_035083.1	71011923	.	C	T	.	.	MAF_USDA=8.333
NC_035083.1	71011957	.	T	A	.	.	MAF_USDA=6.25
NC_035083.1	71011968	.	T	A	.	.	MAF_USDA=1.639
NC_035083.1	71011999	.	T	G	.	.	MAF_USDA=6.25
NC_035083.1	71012009	.	T	C	.	.	MAF_INRAE=3.165;MAF_USDA=5.294
NC_035083.1	71012031	.	T	C	.	.	MAF_INRAE=1.667
NC_035083.1	71012075	.	C	T	.	.	MAF_INRAE=4.167
NC_035083.1	71012082	.	G	A	.	.	MAF_INRAE=17.5;MAF_USDA=25.0
NC_035083.1	71012134	.	G	C	.	.	MAF_INRAE=21.667
NC_035083.1	71012143	.	C	T	.	.	MAF_INRAE=20.0
NC_035083.1	71012152	.	A	G	.	.	MAF_USDA=1.639
NC_035083.1	71012157	.	G	A	.	.	MAF_USDA=7.377
NC_035083.1	71012164	.	T	A	.	.	MAF_INRAE=5.0
NC_035083.1	71012171	.	C	T	.	.	MAF_INRAE=3.333
NC_035083.1	71012172	.	G	T	.	.	MAF_INRAE=19.167
NC_035083.1	71012185	.	C	T	.	.	MAF_INRAE=21.667
NC_035083.1	71012209	.	G	T	.	.	MAF_INRAE=2.5
NC_035083.1	71012217	.	C	T	.	.	MAF_USDA=6.25
NC_035083.1	71012223	.	C	T	.	.	MAF_INRAE=14.167;MAF_USDA=17.059
NC_035083.1	71012240	.	C	T	.	.	MAF_INRAE=10.0
NC_035083.1	71012241	.	G	A	.	.	MAF_INRAE=5.263;MAF_USDA=1.639
NC_035083.1	71012271	.	A	G	.	.	MAF_INRAE=3.333;MAF_USDA=14.754
NC_035083.1	71012309	.	G	A	.	.	MAF_INRAE=27.5
NC_035083.1	71012317	.	C	T	.	.	MAF_INRAE=18.333
NC_035083.1	71012329	.	G	A	.	.	MAF_INRAE=18.333
NC_035083.1	71012330	.	A	T	.	.	MAF_INRAE=4.43
NC_035083.1	71012341	.	T	A	.	.	MAF_INRAE=3.333
NC_035083.1	71012346	.	A	T	.	.	MAF_USDA=2.459
NC_035083.1	71012362	.	C	A	.	.	MAF_INRAE=32.278
NC_035083.1	71012368	.	A	C	.	.	MAF_INRAE=26.667
NC_035083.1	71012373	.	A	G	.	.	MAF_INRAE=27.5
NC_035083.1	71012374	.	T	G	.	.	MAF_USDA=2.083
NC_035083.1	71012388	.	A	C	.	.	MAF_USDA=6.25
NC_035083.1	71012394	.	T	A	.	.	MAF_USDA=6.25
NC_035083.1	71012398	.	C	G	.	.	MAF_INRAE=20.0
NC_035083.1	71012406	.	C	G	.	.	MAF_INRAE=17.5
NC_035083.1	71012432	.	G	A	.	.	MAF_INRAE=36.667
NC_035083.1	71012445	.	T	C	.	.	MAF_INRAE=33.333
NC_035083.1	71012447	.	A	T	.	.	MAF_INRAE=33.333
NC_035083.1	71012466	.	C	G	.	.	MAF_INRAE=42.5
NC_035083.1	71012475	.	T	C	.	.	MAF_USDA=1.639
NC_035083.1	71012487	.	C	A	.	.	MAF_INRAE=33.333
NC_035083.1	71012490	.	G	A	.	.	MAF_INRAE=30.833
NC_035083.1	71012575	.	A	G	.	.	MAF_USDA=7.377
NC_035083.1	71012594	.	C	G	.	.	MAF_INRAE=22.152
NC_035083.1	71012653	.	G	A	.	.	MAF_INRAE=9.167
NC_035083.1	71012755	.	G	C	.	.	MAF_INRAE=16.667;MAF_USDA=11.475
NC_035083.1	71012771	.	A	T	.	.	MAF_USDA=1.639
NC_035083.1	71012785	.	A	T	.	.	MAF_INRAE=50.0
NC_035083.1	71012786	.	T	A	.	.	MAF_INRAE=50.0
NC_035083.1	71012807	.	C	G	.	.	MAF_INRAE=17.5
NC_035083.1	71012816	.	C	A	.	.	MAF_USDA=1.639
NC_035083.1	71012825	.	G	A	.	.	MAF_INRAE=49.167
NC_035083.1	71012844	.	C	A	.	.	MAF_INRAE=21.667
NC_035083.1	71012898	.	T	G	.	.	MAF_INRAE=5.263
NC_035083.1	71012946	.	A	G	.	.	MAF_USDA=47.917
NC_035083.1	71012983	.	C	T	.	.	MAF_INRAE=2.5
NC_035083.1	71013012	.	G	A	.	.	MAF_INRAE=11.667
NC_035083.1	71013048	.	C	A	.	.	MAF_USDA=5.294
NC_035083.1	71013050	.	C	A	.	.	MAF_USDA=5.294
NC_035083.1	71013052	.	A	C	.	.	MAF_USDA=3.279
NC_035083.1	71013104	.	T	G	.	.	MAF_INRAE=44.167
NC_035083.1	71013265	.	T	A	.	.	MAF_USDA=10.417
NC_035083.1	71013283	.	A	G	.	.	MAF_USDA=18.75
NC_035083.1	71013302	.	G	A	.	.	MAF_USDA=18.75
NC_035083.1	71013305	.	T	C	.	.	MAF_USDA=16.667
NC_035083.1	71013679	.	T	C	.	.	MAF_USDA=12.5
NC_035083.1	71013762	.	T	A	.	.	MAF_INRAE=4.167
NC_035083.1	71013800	.	C	A	.	.	MAF_INRAE=5.0
NC_035083.1	71013804	.	G	A	.	.	MAF_USDA=8.333
NC_035083.1	71013821	.	A	G	.	.	MAF_INRAE=2.632
NC_035083.1	71013852	.	G	A	.	.	MAF_INRAE=7.5
NC_035083.1	71013873	.	T	C	.	.	MAF_INRAE=15.0
NC_035083.1	71013959	.	G	C	.	.	MAF_INRAE=14.167
NC_035083.1	71014006	.	A	T	.	.	MAF_INRAE=5.263
NC_035083.1	71014012	.	T	A	.	.	MAF_INRAE=14.167
NC_035083.1	71014966	.	T	C	.	.	MAF_USDA=2.174
NC_035083.1	71014987	.	A	G	.	.	MAF_USDA=21.739
NC_035083.1	71015067	.	T	A	.	.	MAF_USDA=6.522
NC_035083.1	71015068	.	T	G	.	.	MAF_USDA=6.522
NC_035083.1	71015199	.	G	T	.	.	MAF_USDA=4.348
NC_035083.1	71015222	.	C	A	.	.	MAF_USDA=8.696
NC_035083.1	71015269	.	G	C	.	.	MAF_USDA=13.043
NC_035083.1	71015277	.	G	T	.	.	MAF_INRAE=2.5
NC_035083.1	71015278	.	A	C	.	.	MAF_INRAE=3.333;MAF_USDA=4.348
NC_035083.1	71015279	.	C	T	.	.	MAF_INRAE=3.333;MAF_USDA=4.348
NC_035083.1	71015296	.	C	A	.	.	MAF_USDA=4.348
NC_035083.1	71015331	.	T	C	.	.	MAF_INRAE=5.0
NC_035083.1	71015402	.	C	A	.	.	MAF_INRAE=2.5
NC_035083.1	71015404	.	A	G	.	.	MAF_INRAE=2.5
NC_035083.1	71015417	.	T	G	.	.	MAF_INRAE=15.833
NC_035083.1	71015437	.	A	T	.	.	MAF_INRAE=15.0
NC_035083.1	71015493	.	A	G	.	.	MAF_INRAE=20.253;MAF_USDA=22.917
NC_035083.1	71015505	.	T	A	.	.	MAF_INRAE=5.263
NC_035083.1	71015537	.	C	A	.	.	MAF_USDA=13.115
NC_035083.1	71015538	.	A	G	.	.	MAF_INRAE=19.62;MAF_USDA=18.75
NC_035083.1	71015545	.	T	G	.	.	MAF_INRAE=19.62
NC_035083.1	71015590	.	T	A	.	.	MAF_INRAE=10.0
NC_035083.1	71015591	.	T	A	.	.	MAF_INRAE=10.833
NC_035083.1	71015623	.	A	G	.	.	MAF_INRAE=31.667
NC_035083.1	71015681	.	C	A	.	.	MAF_INRAE=42.5
NC_035083.1	71015767	.	G	A	.	.	MAF_USDA=4.167
NC_035083.1	71015777	.	C	T	.	.	MAF_INRAE=36.667
NC_035083.1	71015829	.	C	A	.	.	MAF_INRAE=26.667
NC_035083.1	71015838	.	A	C	.	.	MAF_INRAE=20.0
NC_035083.1	71015846	.	A	G	.	.	MAF_INRAE=26.667
NC_035083.1	71015865	.	G	A	.	.	MAF_INRAE=47.5
NC_035083.1	71015875	.	T	A	.	.	MAF_INRAE=31.667
NC_035083.1	71015878	.	C	T	.	.	MAF_INRAE=32.5
NC_035083.1	71015890	.	G	A	.	.	MAF_INRAE=1.667
NC_035083.1	71015925	.	G	T	.	.	MAF_INRAE=31.646;MAF_USDA=17.647
NC_035083.1	71015939	.	A	C	.	.	MAF_INRAE=19.167
NC_035083.1	71015942	.	T	G	.	.	MAF_INRAE=2.632
NC_035083.1	71015965	.	G	C	.	.	MAF_INRAE=2.632;MAF_USDA=1.639
NC_035083.1	71015966	.	C	A	.	.	MAF_USDA=1.639
NC_035083.1	71016109	.	C	A	.	.	MAF_INRAE=1.667
NC_035083.1	71016113	.	C	T	.	.	MAF_USDA=6.557
NC_035083.1	71016157	.	C	T	.	.	MAF_INRAE=34.167
NC_035083.1	71016205	.	T	C	.	.	MAF_USDA=6.25
NC_035083.1	71016265	.	C	T	.	.	MAF_USDA=5.738
NC_035083.1	71016318	.	C	T	.	.	MAF_INRAE=10.833
NC_035083.1	71016319	.	G	A	.	.	MAF_USDA=4.098
NC_035083.1	71016336	.	A	C	.	.	MAF_USDA=1.639
NC_035083.1	71016337	.	A	C	.	.	MAF_USDA=4.167
NC_035083.1	71016457	.	A	T	.	.	MAF_INRAE=15.0
NC_035083.1	71016468	.	G	A	.	.	MAF_INRAE=40.0
NC_035083.1	71016495	.	G	A	.	.	MAF_INRAE=1.667;MAF_USDA=4.167
NC_035083.1	71016503	.	A	G	.	.	MAF_INRAE=4.167
NC_035083.1	71016523	.	G	T	.	.	MAF_USDA=1.639
NC_035083.1	71016537	.	C	T	.	.	MAF_USDA=1.639
NC_035083.1	71016585	.	C	T	.	.	MAF_INRAE=15.0
NC_035083.1	71016590	.	G	A	.	.	MAF_INRAE=34.167
NC_035083.1	71016605	.	C	T	.	.	MAF_INRAE=38.333
NC_035083.1	71016612	.	A	G	.	.	MAF_INRAE=5.0
NC_035083.1	71016779	.	A	T	.	.	MAF_USDA=1.639
NC_035083.1	71016791	.	G	T	.	.	MAF_INRAE=44.167
NC_035083.1	71016800	.	A	C	.	.	MAF_INRAE=5.263;MAF_USDA=1.639
NC_035083.1	71016817	.	T	A	.	.	MAF_USDA=2.459
NC_035083.1	71016838	.	C	A	.	.	MAF_INRAE=3.165;MAF_USDA=5.294
NC_035083.1	71016864	.	T	A	.	.	MAF_INRAE=38.333
NC_035083.1	71016897	.	T	C	.	.	MAF_INRAE=35.833
NC_035083.1	71016899	.	C	A	.	.	MAF_INRAE=20.0
NC_035083.1	71016983	.	G	T	.	.	MAF_INRAE=23.684
NC_035083.1	71017050	.	C	G	.	.	MAF_INRAE=2.532;MAF_USDA=2.941
NC_035083.1	71017057	.	G	A	.	.	MAF_INRAE=20.833
NC_035083.1	71017127	.	A	G	.	.	MAF_USDA=12.5
NC_035083.1	71017193	.	G	A	.	.	MAF_USDA=1.639
NC_035083.1	71017197	.	G	A	.	.	MAF_INRAE=20.0;MAF_USDA=25.0
NC_035083.1	71017217	.	C	A	.	.	MAF_USDA=1.639
NC_035083.1	71017219	.	G	A	.	.	MAF_USDA=2.459
NC_035083.1	71017263	.	T	G	.	.	MAF_INRAE=1.667
NC_035083.1	71017267	.	C	A	.	.	MAF_USDA=2.459
NC_035083.1	71017268	.	G	A	.	.	MAF_USDA=1.639
NC_035083.1	71017277	.	A	G	.	.	MAF_USDA=6.471
NC_035083.1	71017280	.	C	T	.	.	MAF_USDA=2.459
NC_035083.1	71017297	.	C	T	.	.	MAF_USDA=2.459
NC_035083.1	71017298	.	G	A	.	.	MAF_USDA=7.059
NC_035083.1	71017308	.	A	G	.	.	MAF_USDA=15.574
NC_035083.1	71017409	.	G	A	.	.	MAF_USDA=8.333
NC_035083.1	71017482	.	T	C	.	.	MAF_INRAE=32.278;MAF_USDA=17.857
NC_035083.1	71017505	.	G	T	.	.	MAF_USDA=1.639
NC_035083.1	71017566	.	T	C	.	.	MAF_INRAE=48.333;MAF_USDA=44.048
NC_035083.1	71017643	.	A	T	.	.	MAF_INRAE=32.911;MAF_USDA=20.238
NC_035083.1	71017757	.	T	G	.	.	MAF_INRAE=20.0
NC_035083.1	71017906	.	C	A	.	.	MAF_INRAE=20.886;MAF_USDA=17.647
NC_035083.1	71018003	.	C	T	.	.	MAF_USDA=2.459
NC_035083.1	71018052	.	C	A	.	.	MAF_INRAE=5.263
NC_035083.1	71018092	.	G	T	.	.	MAF_INRAE=7.595;MAF_USDA=11.176
NC_035083.1	71018105	.	C	A	.	.	MAF_INRAE=24.051;MAF_USDA=5.738
NC_035083.1	71018181	.	A	T	.	.	MAF_INRAE=20.833
NC_035083.1	71018198	.	C	A	.	.	MAF_INRAE=42.105;MAF_USDA=9.836
NC_035083.1	71018209	.	C	T	.	.	MAF_INRAE=32.278;MAF_USDA=20.0
NC_035083.1	71018271	.	A	T	.	.	MAF_INRAE=15.833
NC_035083.1	71018346	.	T	C	.	.	MAF_USDA=7.377
NC_035083.1	71018353	.	G	A	.	.	MAF_INRAE=39.167
NC_035083.1	71018354	.	C	T	.	.	MAF_INRAE=36.667
NC_035083.1	71018373	.	G	A	.	.	MAF_USDA=6.25
NC_035083.1	71018378	.	A	G	.	.	MAF_USDA=6.471
NC_035083.1	71018385	.	C	A	.	.	MAF_USDA=4.167
NC_035083.1	71018406	.	A	C	.	.	MAF_INRAE=32.5
NC_035083.1	71018464	.	A	T	.	.	MAF_INRAE=1.667
NC_035083.1	71018478	.	T	C	.	.	MAF_INRAE=35.0
NC_035083.1	71018487	.	G	A	.	.	MAF_INRAE=34.167
NC_035083.1	71018503	.	T	A	.	.	MAF_INRAE=29.167
NC_035083.1	71018548	.	C	T	.	.	MAF_INRAE=30.38;MAF_USDA=9.167
NC_035083.1	71018581	.	A	T	.	.	MAF_USDA=12.5
NC_035083.1	71018686	.	A	G	.	.	MAF_INRAE=21.519
NC_035083.1	71018688	.	G	A	.	.	MAF_USDA=2.459
NC_035083.1	71018758	.	G	A	.	.	MAF_INRAE=12.5
NC_035083.1	71018769	.	C	T	.	.	MAF_USDA=14.583
NC_035083.1	71018778	.	T	C	.	.	MAF_USDA=12.5
NC_035083.1	71018784	.	A	G	.	.	MAF_INRAE=8.333
NC_035083.1	71018800	.	C	T	.	.	MAF_USDA=13.043
NC_035083.1	71018812	.	C	T	.	.	MAF_INRAE=8.333
NC_035083.1	71018822	.	A	T	.	.	MAF_USDA=43.75
NC_035083.1	71018823	.	G	A	.	.	MAF_INRAE=5.0
NC_035083.1	71019276	.	G	A	.	.	MAF_USDA=20.833
NC_035083.1	71019384	.	A	G	.	.	MAF_INRAE=1.667
NC_035083.1	71019451	.	G	A	.	.	MAF_INRAE=4.167
NC_035083.1	71019457	.	T	A	.	.	MAF_INRAE=3.333
NC_035083.1	71019537	.	A	C	.	.	MAF_INRAE=18.333
NC_035083.1	71019735	.	T	C	.	.	MAF_INRAE=20.833
NC_035083.1	71019741	.	T	A	.	.	MAF_INRAE=1.667
NC_035083.1	71019792	.	C	T	.	.	MAF_USDA=2.459
NC_035083.1	71019803	.	T	G	.	.	MAF_INRAE=21.519
NC_035083.1	71019810	.	G	A	.	.	MAF_USDA=8.824
NC_035083.1	71019827	.	A	G	.	.	MAF_USDA=1.639
NC_035083.1	71019831	.	C	T	.	.	MAF_INRAE=22.152
NC_035083.1	71019843	.	A	T	.	.	MAF_INRAE=22.152
NC_035083.1	71019855	.	C	T	.	.	MAF_INRAE=22.152
NC_035083.1	71019884	.	A	G	.	.	MAF_INRAE=22.152
NC_035083.1	71019929	.	G	T	.	.	MAF_USDA=6.557
NC_035083.1	71019965	.	G	T	.	.	MAF_INRAE=5.263
NC_035083.1	71020024	.	C	G	.	.	MAF_INRAE=27.848
NC_035083.1	71020077	.	C	T	.	.	MAF_USDA=8.333
NC_035083.1	71020134	.	A	G	.	.	MAF_USDA=33.333
NC_035083.1	71020135	.	C	G	.	.	MAF_USDA=1.667
NC_035083.1	71020139	.	T	G	.	.	MAF_USDA=19.048
NC_035083.1	71020140	.	T	A	.	.	MAF_USDA=19.643
NC_035083.1	71020147	.	A	T	.	.	MAF_INRAE=5.263;MAF_USDA=6.471
NC_035083.1	71020163	.	T	G	.	.	MAF_USDA=3.279
NC_035083.1	71020292	.	A	C	.	.	MAF_INRAE=21.519
NC_035083.1	71020304	.	T	A	.	.	MAF_INRAE=3.165;MAF_USDA=17.059
NC_035083.1	71020342	.	A	G	.	.	MAF_INRAE=21.519
NC_035083.1	71020349	.	G	T	.	.	MAF_INRAE=20.886;MAF_USDA=17.059
NC_035083.1	71020388	.	C	T	.	.	MAF_INRAE=40.833;MAF_USDA=4.706
NC_035083.1	71020406	.	C	T	.	.	MAF_USDA=4.167
NC_035083.1	71020422	.	C	A	.	.	MAF_INRAE=1.667
NC_035083.1	71020432	.	T	A	.	.	MAF_INRAE=6.667;MAF_USDA=3.279
NC_035083.1	71020464	.	G	T	.	.	MAF_INRAE=31.579;MAF_USDA=42.353
NC_035083.1	71020469	.	G	A	.	.	MAF_INRAE=6.667;MAF_USDA=9.836
NC_035083.1	71020488	.	G	T	.	.	MAF_USDA=1.639
NC_035083.1	71020509	.	C	T	.	.	MAF_USDA=2.459
NC_035083.1	71020535	.	T	C	.	.	MAF_INRAE=38.333
NC_035083.1	71020545	.	T	A	.	.	MAF_USDA=2.459
NC_035083.1	71020549	.	T	G	.	.	MAF_INRAE=21.519
NC_035083.1	71020551	.	G	A	.	.	MAF_USDA=6.25
NC_035083.1	71020553	.	A	G	.	.	MAF_INRAE=34.167
NC_035083.1	71020565	.	G	A	.	.	MAF_INRAE=43.333;MAF_USDA=12.941
NC_035083.1	71020571	.	C	T	.	.	MAF_INRAE=33.333;MAF_USDA=33.333
NC_035083.1	71020595	.	T	C	.	.	MAF_INRAE=41.139
NC_035083.1	71020597	.	A	G	.	.	MAF_INRAE=39.167;MAF_USDA=27.059
NC_035083.1	71020613	.	C	T	.	.	MAF_USDA=1.639
NC_035083.1	71020620	.	T	A	.	.	MAF_USDA=1.639
NC_035083.1	71020653	.	G	A	.	.	MAF_INRAE=20.253;MAF_USDA=14.706
NC_035083.1	71020681	.	T	A	.	.	MAF_USDA=8.197
NC_035083.1	71020698	.	A	G	.	.	MAF_USDA=1.639
NC_035083.1	71020720	.	C	A	.	.	MAF_INRAE=20.886;MAF_USDA=12.941
NC_035083.1	71020721	.	T	C	.	.	MAF_USDA=6.25
NC_035083.1	71020725	.	A	T	.	.	MAF_INRAE=22.152
NC_035083.1	71020852	.	T	C	.	.	MAF_INRAE=22.152
NC_035083.1	71020882	.	C	T	.	.	MAF_INRAE=44.304
NC_035083.1	71020962	.	A	C	.	.	MAF_INRAE=21.667
NC_035083.1	71020970	.	A	G	.	.	MAF_INRAE=1.667
NC_035083.1	71020976	.	G	T	.	.	MAF_INRAE=20.886
NC_035083.1	71020992	.	C	A	.	.	MAF_INRAE=21.667
NC_035083.1	71020993	.	G	T	.	.	MAF_USDA=6.25
NC_035083.1	71021055	.	G	A	.	.	MAF_INRAE=1.667;MAF_USDA=8.333
NC_035083.1	71021121	.	G	A	.	.	MAF_INRAE=5.263;MAF_USDA=3.279
NC_035083.1	71021131	.	T	A	.	.	MAF_INRAE=13.333
NC_035083.1	71021132	.	C	T	.	.	MAF_INRAE=13.333
NC_035083.1	71021184	.	G	A	.	.	MAF_USDA=39.583
NC_035083.1	71021185	.	T	A	.	.	MAF_USDA=39.583
NC_035083.1	71021189	.	T	A	.	.	MAF_INRAE=48.333;MAF_USDA=41.667
NC_035083.1	71021193	.	T	A	.	.	MAF_USDA=41.667
NC_035083.1	71021194	.	T	C	.	.	MAF_USDA=41.667
NC_035083.1	71021222	.	G	A	.	.	MAF_INRAE=11.667;MAF_USDA=6.557
NC_035083.1	71021233	.	T	C	.	.	MAF_INRAE=50.0
NC_035083.1	71021364	.	G	A	.	.	MAF_INRAE=5.263
NC_035083.1	71021392	.	G	T	.	.	MAF_USDA=3.279
NC_035083.1	71021440	.	C	T	.	.	MAF_USDA=1.639
NC_035083.1	71021448	.	A	T	.	.	MAF_INRAE=22.152
NC_035083.1	71021449	.	T	G	.	.	MAF_INRAE=20.833
NC_035083.1	71021455	.	A	C	.	.	MAF_INRAE=22.152
NC_035083.1	71021456	.	C	A	.	.	MAF_INRAE=20.833
NC_035083.1	71021488	.	T	C	.	.	MAF_INRAE=46.203
NC_035083.1	71021505	.	C	T	.	.	MAF_INRAE=4.43;MAF_USDA=1.639
NC_035083.1	71021533	.	G	A	.	.	MAF_INRAE=20.886;MAF_USDA=16.667
NC_035083.1	71021554	.	A	T	.	.	MAF_INRAE=20.886;MAF_USDA=18.824
NC_035083.1	71021603	.	C	G	.	.	MAF_INRAE=31.646;MAF_USDA=18.824
NC_035083.1	71021637	.	A	G	.	.	MAF_USDA=6.25
NC_035083.1	71021641	.	C	T	.	.	MAF_INRAE=40.506
NC_035083.1	71021654	.	C	T	.	.	MAF_INRAE=31.646;MAF_USDA=19.412
NC_035083.1	71021661	.	T	G	.	.	MAF_INRAE=1.667
NC_035083.1	71021770	.	G	A	.	.	MAF_USDA=1.639
NC_035083.1	71021778	.	A	T	.	.	MAF_INRAE=46.203
NC_035083.1	71021791	.	G	A	.	.	MAF_INRAE=2.532
NC_035083.1	71021825	.	G	T	.	.	MAF_INRAE=31.646;MAF_USDA=18.824
NC_035083.1	71021863	.	A	C	.	.	MAF_USDA=2.459
NC_035083.1	71021887	.	G	C	.	.	MAF_INRAE=22.152
NC_035083.1	71021894	.	A	C	.	.	MAF_INRAE=22.152
NC_035083.1	71021915	.	C	T	.	.	MAF_INRAE=46.203
NC_035083.1	71021916	.	A	G	.	.	MAF_INRAE=47.5
NC_035083.1	71021940	.	C	A	.	.	MAF_INRAE=32.278;MAF_USDA=20.0
NC_035083.1	71021982	.	G	T	.	.	MAF_INRAE=49.167
NC_035083.1	71021995	.	T	G	.	.	MAF_INRAE=31.646;MAF_USDA=20.588
NC_035083.1	71022002	.	C	A	.	.	MAF_INRAE=31.646;MAF_USDA=20.0
NC_035083.1	71022082	.	C	T	.	.	MAF_USDA=5.882
NC_035083.1	71022103	.	T	A	.	.	MAF_USDA=4.098
NC_035083.1	71022119	.	C	T	.	.	MAF_USDA=4.098
NC_035083.1	71022122	.	A	G	.	.	MAF_USDA=4.098
NC_035083.1	71022136	.	T	G	.	.	MAF_USDA=7.059
NC_035083.1	71022139	.	G	T	.	.	MAF_USDA=6.471
NC_035083.1	71022154	.	G	C	.	.	MAF_USDA=1.639
NC_035083.1	71022194	.	G	A	.	.	MAF_USDA=5.738
NC_035083.1	71022196	.	A	T	.	.	MAF_USDA=4.098
NC_035083.1	71022213	.	A	T	.	.	MAF_USDA=3.279
NC_035083.1	71022231	.	T	C	.	.	MAF_USDA=1.639
NC_035083.1	71022281	.	C	T	.	.	MAF_USDA=1.639
NC_035083.1	71022289	.	T	A	.	.	MAF_INRAE=31.646;MAF_USDA=18.824
NC_035083.1	71022293	.	A	G	.	.	MAF_INRAE=26.667;MAF_USDA=18.824
NC_035083.1	71022336	.	T	C	.	.	MAF_USDA=1.639
NC_035083.1	71022387	.	G	A	.	.	MAF_USDA=1.639
NC_035083.1	71022480	.	G	C	.	.	MAF_INRAE=31.646;MAF_USDA=20.588
NC_035083.1	71022491	.	C	T	.	.	MAF_INRAE=19.62;MAF_USDA=19.412
NC_035083.1	71022497	.	G	A	.	.	MAF_INRAE=31.646;MAF_USDA=20.0
NC_035083.1	71022509	.	T	C	.	.	MAF_USDA=1.639
NC_035083.1	71022514	.	CTT	CTA	.	.	MAF_USDA=10.417
NC_035083.1	71022516	.	T	A	.	.	MAF_INRAE=31.646;MAF_USDA=24.59
NC_035083.1	71022527	.	C	T	.	.	MAF_USDA=2.459
NC_035083.1	71022618	.	C	T	.	.	MAF_INRAE=31.646;MAF_USDA=8.333
NC_035083.1	71022670	.	G	A	.	.	MAF_USDA=2.459
NC_035083.1	71022718	.	C	G	.	.	MAF_USDA=3.279
NC_035083.1	71022755	.	G	T	.	.	MAF_INRAE=20.886;MAF_USDA=21.176
NC_035083.1	71022764	.	C	A	.	.	MAF_INRAE=31.646;MAF_USDA=20.0
NC_035083.1	71022885	.	A	G	.	.	MAF_USDA=4.918
NC_035083.1	71022904	.	A	G	.	.	MAF_INRAE=7.595;MAF_USDA=10.0
NC_035083.1	71022911	.	G	T	.	.	MAF_INRAE=31.646;MAF_USDA=20.0
NC_035083.1	71023059	.	C	A	.	.	MAF_INRAE=7.595;MAF_USDA=16.667
NC_035083.1	71023096	.	G	T	.	.	MAF_INRAE=46.203;MAF_USDA=40.588
NC_035083.1	71023137	.	C	G	.	.	MAF_USDA=1.639
NC_035083.1	71023215	.	G	T	.	.	MAF_INRAE=17.722;MAF_USDA=4.098
NC_035083.1	71023309	.	G	T	.	.	MAF_INRAE=35.443;MAF_USDA=34.118
NC_035083.1	71023371	.	G	A	.	.	MAF_INRAE=5.263
NC_035083.1	71023388	.	G	A	.	.	MAF_USDA=1.639
NC_035083.1	71023403	.	G	T	.	.	MAF_INRAE=3.333
NC_035083.1	71023418	.	G	T	.	.	MAF_USDA=10.714
NC_035083.1	71023428	.	G	A	.	.	MAF_USDA=4.918
NC_035083.1	71023439	.	T	C	.	.	MAF_USDA=8.333
NC_035083.1	71023440	.	C	T	.	.	MAF_USDA=8.333
NC_035083.1	71023442	.	G	T	.	.	MAF_USDA=22.917
NC_035083.1	71023891	.	G	A	.	.	MAF_INRAE=18.333
NC_035083.1	71023932	.	A	C	.	.	MAF_USDA=4.098
NC_035083.1	71023942	.	C	T	.	.	MAF_INRAE=6.962;MAF_USDA=5.882
NC_035083.1	71023943	.	G	T	.	.	MAF_USDA=8.333
NC_035083.1	71023952	.	A	T	.	.	MAF_INRAE=5.0
NC_035083.1	71023957	.	A	T	.	.	MAF_USDA=9.412
NC_035083.1	71023962	.	C	T	.	.	MAF_USDA=9.016
NC_035083.1	71023963	.	T	A	.	.	MAF_USDA=15.882
NC_035083.1	71023988	.	C	A	.	.	MAF_INRAE=19.167;MAF_USDA=19.672
NC_035083.1	71023994	.	G	A	.	.	MAF_INRAE=19.167;MAF_USDA=19.672
NC_035083.1	71024049	.	A	T	.	.	MAF_INRAE=20.0
NC_035083.1	71024050	.	A	C	.	.	MAF_INRAE=46.667
NC_035083.1	71024064	.	C	T	.	.	MAF_INRAE=42.5
NC_035083.1	71024069	.	T	A	.	.	MAF_USDA=9.836
NC_035083.1	71024081	.	T	C	.	.	MAF_INRAE=26.667;MAF_USDA=2.083
NC_035083.1	71024096	.	G	A	.	.	MAF_INRAE=20.0
NC_035083.1	71024104	.	A	G	.	.	MAF_USDA=16.667
NC_035083.1	71024114	.	C	A	.	.	MAF_INRAE=20.833
NC_035083.1	71024115	.	C	T	.	.	MAF_INRAE=20.833
NC_035083.1	71024123	.	C	G	.	.	MAF_INRAE=40.0;MAF_USDA=33.333
NC_035083.1	71024133	.	A	G	.	.	MAF_INRAE=5.0
NC_035083.1	71024209	.	A	G	.	.	MAF_INRAE=41.772;MAF_USDA=19.643
NC_035083.1	71024233	.	A	G	.	.	MAF_INRAE=3.333
NC_035083.1	71024258	.	C	A	.	.	MAF_USDA=2.459
NC_035083.1	71024271	.	G	C	.	.	MAF_INRAE=45.0;MAF_USDA=10.0
NC_035083.1	71024281	.	G	T	.	.	MAF_USDA=2.459
NC_035083.1	71024287	.	G	A	.	.	MAF_INRAE=47.5
NC_035083.1	71024291	.	T	G	.	.	MAF_INRAE=47.5
NC_035083.1	71024292	.	G	C	.	.	MAF_INRAE=47.5
NC_035083.1	71024295	.	T	A	.	.	MAF_USDA=1.639
NC_035083.1	71024315	.	A	G	.	.	MAF_INRAE=31.646;MAF_USDA=18.235
NC_035083.1	71024330	.	A	C	.	.	MAF_INRAE=5.0
NC_035083.1	71024413	.	C	T	.	.	MAF_USDA=2.459
NC_035083.1	71024437	.	T	C	.	.	MAF_INRAE=1.667
NC_035083.1	71024438	.	C	T	.	.	MAF_INRAE=7.595;MAF_USDA=5.294
NC_035083.1	71024445	.	G	C	.	.	MAF_INRAE=1.667
NC_035083.1	71024460	.	G	A	.	.	MAF_INRAE=22.152
NC_035083.1	71024499	.	A	G	.	.	MAF_INRAE=31.646;MAF_USDA=20.0
NC_035083.1	71024546	.	C	A	.	.	MAF_INRAE=5.833
NC_035083.1	71024559	.	A	T	.	.	MAF_INRAE=45.57
NC_035083.1	71024576	.	G	T	.	.	MAF_USDA=1.639
NC_035083.1	71024596	.	T	A	.	.	MAF_USDA=1.765
NC_035083.1	71024612	.	G	C	.	.	MAF_INRAE=22.152
NC_035083.1	71024712	.	G	T	.	.	MAF_USDA=14.118
NC_035083.1	71024733	.	A	T	.	.	MAF_USDA=14.706
NC_035083.1	71024735	.	T	G	.	.	MAF_USDA=16.667
NC_035083.1	71024737	.	G	T	.	.	MAF_USDA=14.706
NC_035083.1	71024750	.	A	T	.	.	MAF_USDA=11.765
NC_035083.1	71024752	.	T	A	.	.	MAF_USDA=9.412
NC_035083.1	71024782	.	T	C	.	.	MAF_USDA=21.765
NC_035083.1	71024785	.	G	A	.	.	MAF_USDA=14.583
NC_035083.1	71024799	.	C	T	.	.	MAF_USDA=12.5
NC_035083.1	71024819	.	G	A	.	.	MAF_USDA=6.522
NC_035083.1	71024871	.	G	A	.	.	MAF_USDA=25.0
NC_035083.1	71024873	.	T	G	.	.	MAF_USDA=7.831
NC_035083.1	71024886	.	A	T	.	.	MAF_USDA=28.261
NC_035083.1	71024888	.	T	A	.	.	MAF_USDA=32.609
NC_035083.1	71024939	.	G	A	.	.	MAF_USDA=20.833
NC_035083.1	71024941	.	G	T	.	.	MAF_USDA=29.167
NC_035083.1	71024948	.	A	T	.	.	MAF_USDA=6.25
NC_035083.1	71024956	.	G	A	.	.	MAF_USDA=16.667
NC_035083.1	71024958	.	T	G	.	.	MAF_USDA=22.917
NC_035083.1	71024992	.	G	T	.	.	MAF_USDA=35.417
NC_035083.1	71024999	.	A	T	.	.	MAF_USDA=6.25
NC_035083.1	71025007	.	G	A	.	.	MAF_USDA=6.25
NC_035083.1	71025024	.	G	A	.	.	MAF_USDA=33.333
NC_035083.1	71025026	.	T	G	.	.	MAF_USDA=33.333
NC_035083.1	71025060	.	G	T	.	.	MAF_USDA=2.459
NC_035083.1	71025091	.	T	G	.	.	MAF_USDA=16.471
NC_035083.1	71025105	.	C	T	.	.	MAF_INRAE=1.667
NC_035083.1	71025107	.	T	A	.	.	MAF_USDA=8.333
NC_035083.1	71025108	.	A	G	.	.	MAF_USDA=18.824
NC_035083.1	71025111	.	A	T,G	.	.	MAF_INRAE=1.667;MAF_USDA=2.941
NC_035083.1	71025117	.	A	C	.	.	MAF_USDA=21.176
NC_035083.1	71025128	.	T	A	.	.	MAF_USDA=2.459
NC_035083.1	71025129	.	G	A	.	.	MAF_USDA=21.176
NC_035083.1	71025130	.	C	G	.	.	MAF_USDA=2.459
NC_035083.1	71025154	.	G	T	.	.	MAF_USDA=34.706
NC_035083.1	71025177	.	A	T	.	.	MAF_INRAE=5.696
NC_035083.1	71025179	.	T	A	.	.	MAF_USDA=6.25
NC_035083.1	71025229	.	T	C	.	.	MAF_INRAE=32.278;MAF_USDA=8.333
NC_035083.1	71025230	.	A	C	.	.	MAF_INRAE=27.5;MAF_USDA=8.333
NC_035083.1	71025241	.	T	C	.	.	MAF_INRAE=47.368;MAF_USDA=20.0
NC_035083.1	71025246	.	C	A	.	.	MAF_USDA=1.639
NC_035083.1	71025262	.	A	T	.	.	MAF_INRAE=32.278;MAF_USDA=23.78
NC_035083.1	71025265	.	T	A	.	.	MAF_INRAE=27.5;MAF_USDA=2.083
NC_035083.1	71025286	.	A	G	.	.	MAF_USDA=12.5
NC_035083.1	71025352	.	A	G	.	.	MAF_INRAE=31.646;MAF_USDA=20.588
NC_035083.1	71025359	.	T	C	.	.	MAF_INRAE=31.646;MAF_USDA=21.176
NC_035083.1	71025381	.	G	C	.	.	MAF_INRAE=31.646;MAF_USDA=21.176
NC_035083.1	71025391	.	G	T	.	.	MAF_USDA=2.459
NC_035083.1	71025414	.	G	C	.	.	MAF_USDA=3.529
NC_035083.1	71025482	.	T	C	.	.	MAF_USDA=6.25
NC_035083.1	71025585	.	T	A	.	.	MAF_USDA=3.529
NC_035083.1	71025592	.	A	T	.	.	MAF_INRAE=20.886;MAF_USDA=12.941
NC_035083.1	71025639	.	C	A	.	.	MAF_USDA=6.25
NC_035083.1	71025654	.	A	C	.	.	MAF_INRAE=7.595;MAF_USDA=11.176
NC_035083.1	71025676	.	G	A	.	.	MAF_USDA=6.25
NC_035083.1	71025693	.	C	T	.	.	MAF_INRAE=44.167;MAF_USDA=11.176
NC_035083.1	71025797	.	A	C	.	.	MAF_USDA=1.639
NC_035083.1	71025804	.	G	A	.	.	MAF_USDA=11.475
NC_035083.1	71025808	.	A	T	.	.	MAF_INRAE=31.646;MAF_USDA=21.765
NC_035083.1	71025899	.	C	T	.	.	MAF_USDA=4.706
NC_035083.1	71025910	.	C	T	.	.	MAF_USDA=1.639
NC_035083.1	71025967	.	A	G	.	.	MAF_INRAE=31.646;MAF_USDA=21.176
NC_035083.1	71026028	.	C	T	.	.	MAF_INRAE=31.646;MAF_USDA=22.941
NC_035083.1	71026046	.	A	G	.	.	MAF_INRAE=31.646;MAF_USDA=21.765
NC_035083.1	71026066	.	C	T	.	.	MAF_USDA=6.25
NC_035083.1	71026176	.	C	A	.	.	MAF_INRAE=17.5
NC_035083.1	71026188	.	G	A	.	.	MAF_USDA=9.836
NC_035083.1	71026195	.	C	T	.	.	MAF_INRAE=5.263;MAF_USDA=1.639
NC_035083.1	71026198	.	C	T	.	.	MAF_USDA=9.016
NC_035083.1	71026199	.	T	A	.	.	MAF_USDA=9.836
NC_035083.1	71026201	.	T	A	.	.	MAF_USDA=9.016
NC_035083.1	71026203	.	A	G	.	.	MAF_USDA=9.016
NC_035083.1	71026211	.	C	A	.	.	MAF_USDA=8.197
NC_035083.1	71026218	.	G	A	.	.	MAF_USDA=8.197
NC_035083.1	71026264	.	G	A	.	.	MAF_USDA=1.639
NC_035083.1	71026279	.	G	A	.	.	MAF_USDA=9.016
NC_035083.1	71026280	.	C	T	.	.	MAF_USDA=8.197
NC_035083.1	71026284	.	A	C	.	.	MAF_USDA=5.738
NC_035083.1	71026285	.	A	T	.	.	MAF_USDA=45.833
NC_035083.1	71026287	.	G	T	.	.	MAF_INRAE=27.5;MAF_USDA=27.059
NC_035083.1	71026298	.	T	C	.	.	MAF_INRAE=31.646;MAF_USDA=18.824
NC_035083.1	71026318	.	A	G	.	.	MAF_INRAE=31.646;MAF_USDA=18.235
NC_035083.1	71026333	.	C	T	.	.	MAF_INRAE=31.013;MAF_USDA=27.059
NC_035083.1	71026334	.	A	G	.	.	MAF_INRAE=25.833;MAF_USDA=18.235
NC_035083.1	71026344	.	G	A	.	.	MAF_INRAE=12.025;MAF_USDA=22.353
NC_035083.1	71026356	.	A	T	.	.	MAF_INRAE=31.013;MAF_USDA=20.588
NC_035083.1	71026371	.	A	G	.	.	MAF_INRAE=31.646;MAF_USDA=8.333
NC_035083.1	71026390	.	A	C	.	.	MAF_INRAE=45.0;MAF_USDA=11.176
NC_035083.1	71026428	.	C	G	.	.	MAF_USDA=8.333
NC_035083.1	71026460	.	A	C	.	.	MAF_INRAE=32.278;MAF_USDA=21.765
NC_035083.1	71026530	.	T	A	.	.	MAF_INRAE=31.646;MAF_USDA=21.176
NC_035083.1	71026533	.	A	C	.	.	MAF_USDA=3.279
NC_035083.1	71026559	.	T	A	.	.	MAF_INRAE=32.278;MAF_USDA=21.765
NC_035083.1	71026569	.	A	T	.	.	MAF_INRAE=32.278;MAF_USDA=30.0
NC_035083.1	71026616	.	A	T	.	.	MAF_USDA=8.333
NC_035083.1	71026618	.	G	T	.	.	MAF_USDA=8.333
NC_035083.1	71026620	.	G	T	.	.	MAF_USDA=8.333
NC_035083.1	71026621	.	G	C	.	.	MAF_USDA=8.333
NC_035083.1	71026646	.	G	T	.	.	MAF_INRAE=31.646;MAF_USDA=21.765
NC_035083.1	71026694	.	C	T	.	.	MAF_INRAE=31.646;MAF_USDA=21.765
NC_035083.1	71026706	.	G	A	.	.	MAF_USDA=14.118
NC_035083.1	71026707	.	A	G	.	.	MAF_INRAE=31.646;MAF_USDA=21.765
NC_035083.1	71026708	.	G	A	.	.	MAF_USDA=2.459
NC_035083.1	71026714	.	A	G	.	.	MAF_INRAE=31.646;MAF_USDA=20.0
NC_035083.1	71026718	.	C	G	.	.	MAF_INRAE=26.667;MAF_USDA=21.765
NC_035083.1	71026754	.	A	C	.	.	MAF_INRAE=31.646;MAF_USDA=21.765
NC_035083.1	71026800	.	T	G	.	.	MAF_INRAE=31.646;MAF_USDA=11.176
NC_035083.1	71026802	.	A	G	.	.	MAF_INRAE=31.646;MAF_USDA=20.588
NC_035083.1	71026814	.	C	T	.	.	MAF_INRAE=31.646;MAF_USDA=21.765
NC_035083.1	71026821	.	T	A	.	.	MAF_INRAE=32.911;MAF_USDA=21.176
NC_035083.1	71026827	.	T	A	.	.	MAF_INRAE=45.0;MAF_USDA=12.353
NC_035083.1	71026830	.	T	A	.	.	MAF_INRAE=31.646;MAF_USDA=20.588
NC_035083.1	71026859	.	A	G	.	.	MAF_INRAE=26.667;MAF_USDA=21.176
NC_035083.1	71026980	.	A	G	.	.	MAF_INRAE=28.333
NC_035083.1	71026983	.	A	G	.	.	MAF_INRAE=28.333
NC_035083.1	71027000	.	C	A	.	.	MAF_INRAE=37.5
NC_035083.1	71027016	.	C	A	.	.	MAF_INRAE=5.833;MAF_USDA=6.25
NC_035083.1	71027030	.	A	T	.	.	MAF_INRAE=5.0
NC_035083.1	71027042	.	T	A	.	.	MAF_INRAE=27.5;MAF_USDA=27.083
NC_035083.1	71027047	.	C	T	.	.	MAF_INRAE=5.0
NC_035083.1	71027056	.	T	G	.	.	MAF_INRAE=35.0;MAF_USDA=30.0
NC_035083.1	71027089	.	T	C	.	.	MAF_INRAE=18.333;MAF_USDA=12.295
NC_035083.1	71027133	.	G	C	.	.	MAF_INRAE=25.833;MAF_USDA=8.333
NC_035083.1	71027147	.	G	A	.	.	MAF_INRAE=16.456;MAF_USDA=3.279
NC_035083.1	71027163	.	T	C	.	.	MAF_INRAE=26.667
NC_035083.1	71027164	.	G	A	.	.	MAF_INRAE=25.0
NC_035083.1	71027176	.	G	T	.	.	MAF_INRAE=25.833
NC_035083.1	71027184	.	G	A	.	.	MAF_INRAE=5.833
NC_035083.1	71027195	.	G	C	.	.	MAF_USDA=6.25
NC_035083.1	71027201	.	T	G	.	.	MAF_INRAE=6.329
NC_035083.1	71027222	.	G	A	.	.	MAF_INRAE=2.632;MAF_USDA=4.098
NC_035083.1	71027239	.	T	G	.	.	MAF_INRAE=32.5
NC_035083.1	71027245	.	A	T	.	.	MAF_INRAE=29.167
NC_035083.1	71027247	.	C	T	.	.	MAF_INRAE=29.167
NC_035083.1	71027271	.	T	A	.	.	MAF_INRAE=33.333
NC_035083.1	71027276	.	C	T	.	.	MAF_INRAE=35.833
NC_035083.1	71027288	.	T	C	.	.	MAF_INRAE=3.333;MAF_USDA=14.583
NC_035083.1	71027300	.	G	T	.	.	MAF_USDA=6.25
NC_035083.1	71027328	.	T	C	.	.	MAF_INRAE=31.646;MAF_USDA=10.588
NC_035083.1	71027330	.	G	A	.	.	MAF_USDA=6.25
NC_035083.1	71027342	.	A	T	.	.	MAF_INRAE=37.5
NC_035083.1	71027343	.	T	A	.	.	MAF_INRAE=37.5
NC_035083.1	71027348	.	T	C	.	.	MAF_INRAE=38.333
NC_035083.1	71027352	.	C	T	.	.	MAF_INRAE=15.0;MAF_USDA=3.279
NC_035083.1	71027356	.	G	A	.	.	MAF_INRAE=37.5
NC_035083.1	71027367	.	C	A	.	.	MAF_INRAE=2.5
NC_035083.1	71027454	.	G	A	.	.	MAF_USDA=6.25
NC_035083.1	71027456	.	C	T	.	.	MAF_USDA=1.765
NC_035083.1	71027502	.	C	T	.	.	MAF_USDA=1.639
NC_035083.1	71027510	.	T	G	.	.	MAF_INRAE=31.646;MAF_USDA=20.0
NC_035083.1	71027516	.	G	A	.	.	MAF_USDA=2.459
NC_035083.1	71027553	.	C	T	.	.	MAF_INRAE=31.646;MAF_USDA=10.588
NC_035083.1	71027554	.	G	A	.	.	MAF_INRAE=31.646;MAF_USDA=21.176
NC_035083.1	71027623	.	G	A	.	.	MAF_USDA=1.639
NC_035083.1	71027695	.	A	G	.	.	MAF_INRAE=31.646;MAF_USDA=20.588
NC_035083.1	71027708	.	C	T	.	.	MAF_INRAE=5.833
NC_035083.1	71027709	.	C	T	.	.	MAF_INRAE=1.667
NC_035083.1	71027718	.	A	C	.	.	MAF_INRAE=31.646;MAF_USDA=8.333
NC_035083.1	71027766	.	G	T	.	.	MAF_INRAE=32.278;MAF_USDA=20.588
NC_035083.1	71027788	.	A	G	.	.	MAF_INRAE=31.646;MAF_USDA=21.176
NC_035083.1	71027818	.	G	C	.	.	MAF_INRAE=31.646;MAF_USDA=20.588
NC_035083.1	71027857	.	C	A	.	.	MAF_INRAE=31.646;MAF_USDA=21.176
NC_035083.1	71027871	.	T	C	.	.	MAF_USDA=6.25
NC_035083.1	71027874	.	C	A	.	.	MAF_INRAE=31.646;MAF_USDA=21.176
NC_035083.1	71027914	.	T	A	.	.	MAF_INRAE=17.5
NC_035083.1	71027948	.	G	A	.	.	MAF_INRAE=32.278;MAF_USDA=21.176
NC_035083.1	71027951	.	A	C	.	.	MAF_INRAE=32.278;MAF_USDA=11.176
NC_035083.1	71027955	.	T	G	.	.	MAF_INRAE=32.278;MAF_USDA=20.588
NC_035083.1	71027980	.	C	T	.	.	MAF_INRAE=1.667
NC_035083.1	71028006	.	G	T	.	.	MAF_INRAE=31.646;MAF_USDA=21.176
NC_035083.1	71028019	.	G	A	.	.	MAF_INRAE=5.0
NC_035083.1	71028029	.	T	C	.	.	MAF_USDA=1.639
NC_035083.1	71028042	.	C	T	.	.	MAF_INRAE=31.646;MAF_USDA=21.176
NC_035083.1	71028093	.	A	T	.	.	MAF_USDA=1.639
NC_035083.1	71028111	.	C	T	.	.	MAF_USDA=6.25
NC_035083.1	71028137	.	C	A	.	.	MAF_INRAE=5.263;MAF_USDA=2.459
NC_035083.1	71028146	.	G	A	.	.	MAF_USDA=2.459
NC_035083.1	71028154	.	A	T	.	.	MAF_USDA=2.459
NC_035083.1	71028217	.	A	T	.	.	MAF_USDA=6.25
NC_035083.1	71028304	.	G	A	.	.	MAF_INRAE=1.667
NC_035083.1	71028352	.	C	A	.	.	MAF_USDA=1.639
NC_035083.1	71028361	.	A	G	.	.	MAF_USDA=30.0
NC_035083.1	71028364	.	C	A	.	.	MAF_USDA=29.412
NC_035083.1	71028431	.	G	A	.	.	MAF_USDA=12.5
NC_035083.1	71028439	.	C	A	.	.	MAF_INRAE=4.167;MAF_USDA=12.5
NC_035083.1	71028545	.	G	A	.	.	MAF_USDA=14.583
NC_035083.1	71028571	.	G	A	.	.	MAF_USDA=20.455
NC_035083.1	71028662	.	C	T	.	.	MAF_USDA=1.667
NC_035083.1	71028675	.	A	G	.	.	MAF_USDA=25.0
NC_035083.1	71028679	.	T	A	.	.	MAF_USDA=1.667
NC_035083.1	71028682	.	G	A	.	.	MAF_USDA=23.81
NC_035083.1	71028762	.	G	A	.	.	MAF_USDA=1.639
NC_035083.1	71028776	.	C	T	.	.	MAF_INRAE=43.333;MAF_USDA=10.588
NC_035083.1	71028777	.	G	C	.	.	MAF_INRAE=43.333;MAF_USDA=10.588
NC_035083.1	71028818	.	G	C	.	.	MAF_INRAE=1.667;MAF_USDA=10.417
NC_035083.1	71028884	.	A	G	.	.	MAF_INRAE=31.646;MAF_USDA=21.765
NC_035083.1	71028966	.	C	T	.	.	MAF_INRAE=5.0;MAF_USDA=16.667
NC_035083.1	71029032	.	A	G	.	.	MAF_INRAE=31.646;MAF_USDA=22.941
NC_035083.1	71029092	.	T	C	.	.	MAF_INRAE=32.278;MAF_USDA=20.588
NC_035083.1	71029097	.	C	T	.	.	MAF_INRAE=5.263
NC_035083.1	71029113	.	G	T	.	.	MAF_USDA=2.459
NC_035083.1	71029114	.	A	C	.	.	MAF_INRAE=30.38;MAF_USDA=8.824
NC_035083.1	71029129	.	C	T	.	.	MAF_INRAE=17.722;MAF_USDA=3.279
NC_035083.1	71029164	.	G	T	.	.	MAF_INRAE=5.263;MAF_USDA=2.459
NC_035083.1	71029170	.	C	T	.	.	MAF_INRAE=5.0
NC_035083.1	71029237	.	C	T	.	.	MAF_USDA=8.333
NC_035083.1	71029264	.	T	A	.	.	MAF_INRAE=32.278;MAF_USDA=22.024
NC_035083.1	71029300	.	C	A	.	.	MAF_INRAE=31.646;MAF_USDA=19.412
NC_035083.1	71029304	.	A	T	.	.	MAF_USDA=10.656
NC_035083.1	71029322	.	G	A	.	.	MAF_USDA=7.377
NC_035083.1	71029348	.	C	T	.	.	MAF_INRAE=1.667
NC_035083.1	71029349	.	C	A	.	.	MAF_USDA=11.475
NC_035083.1	71029437	.	G	T	.	.	MAF_USDA=1.639
NC_035083.1	71029491	.	T	A	.	.	MAF_INRAE=31.646;MAF_USDA=41.765
NC_035083.1	71029513	.	C	T	.	.	MAF_USDA=1.639
NC_035083.1	71029537	.	G	A	.	.	MAF_INRAE=32.911;MAF_USDA=21.176
NC_035083.1	71029541	.	C	A	.	.	MAF_INRAE=28.333;MAF_USDA=21.765
NC_035083.1	71029616	.	T	G	.	.	MAF_INRAE=35.443;MAF_USDA=22.941
NC_035083.1	71029659	.	C	T	.	.	MAF_USDA=2.459
NC_035083.1	71029702	.	A	G	.	.	MAF_USDA=6.25
NC_035083.1	71029776	.	C	A	.	.	MAF_INRAE=31.646;MAF_USDA=21.765
NC_035083.1	71029826	.	A	T	.	.	MAF_INRAE=1.667
NC_035083.1	71029850	.	G	A	.	.	MAF_INRAE=32.278;MAF_USDA=23.529
NC_035083.1	71029857	.	G	A	.	.	MAF_INRAE=32.278;MAF_USDA=24.118
NC_035083.1	71029875	.	A	T	.	.	MAF_INRAE=16.667
NC_035083.1	71029876	.	T	C	.	.	MAF_INRAE=45.833;MAF_USDA=22.024
NC_035083.1	71029889	.	C	T	.	.	MAF_INRAE=15.833
NC_035083.1	71029921	.	C	A	.	.	MAF_USDA=29.412
NC_035083.1	71029922	.	T	A	.	.	MAF_USDA=27.647
NC_035083.1	71029934	.	C	A	.	.	MAF_USDA=23.529
NC_035083.1	71030499	.	C	G	.	.	MAF_USDA=1.667
NC_035083.1	71030568	.	T	C	.	.	MAF_INRAE=32.911;MAF_USDA=22.941
NC_035083.1	71030570	.	G	T	.	.	MAF_INRAE=27.5;MAF_USDA=22.353
NC_035083.1	71030704	.	G	A	.	.	MAF_INRAE=32.911;MAF_USDA=20.588
NC_035083.1	71030712	.	G	T	.	.	MAF_INRAE=32.911;MAF_USDA=21.176
NC_035083.1	71030726	.	T	G	.	.	MAF_INRAE=5.263;MAF_USDA=2.459
NC_035083.1	71030728	.	G	T	.	.	MAF_INRAE=32.911;MAF_USDA=22.353
NC_035083.1	71030766	.	T	A	.	.	MAF_INRAE=32.278;MAF_USDA=22.941
NC_035083.1	71030768	.	T	G	.	.	MAF_USDA=3.279
NC_035083.1	71030836	.	G	A	.	.	MAF_USDA=6.25
NC_035083.1	71030837	.	C	A	.	.	MAF_USDA=6.25
NC_035083.1	71030892	.	A	T	.	.	MAF_INRAE=32.278;MAF_USDA=21.176
NC_035083.1	71030894	.	C	T	.	.	MAF_INRAE=27.5;MAF_USDA=22.353
NC_035083.1	71030907	.	A	T	.	.	MAF_INRAE=32.278;MAF_USDA=19.412
NC_035083.1	71030915	.	G	A	.	.	MAF_INRAE=33.544
NC_035083.1	71030999	.	A	G	.	.	MAF_INRAE=31.646;MAF_USDA=19.412
NC_035083.1	71031045	.	G	T	.	.	MAF_INRAE=31.646;MAF_USDA=22.353
NC_035083.1	71031117	.	T	C	.	.	MAF_INRAE=31.646;MAF_USDA=21.765
NC_035083.1	71031141	.	T	G	.	.	MAF_INRAE=31.646;MAF_USDA=22.353
NC_035083.1	71031143	.	T	G	.	.	MAF_USDA=6.557
NC_035083.1	71031151	.	C	A	.	.	MAF_INRAE=31.646;MAF_USDA=20.588
NC_035083.1	71031165	.	T	A	.	.	MAF_USDA=2.459
NC_035083.1	71031175	.	T	G	.	.	MAF_INRAE=31.646;MAF_USDA=25.41
NC_035083.1	71031185	.	C	A	.	.	MAF_INRAE=31.646;MAF_USDA=18.235
NC_035083.1	71031201	.	A	G	.	.	MAF_INRAE=31.646;MAF_USDA=8.333
NC_035083.1	71031217	.	G	A	.	.	MAF_INRAE=5.263
NC_035083.1	71031223	.	T	G	.	.	MAF_INRAE=26.667
NC_035083.1	71031247	.	A	C	.	.	MAF_USDA=2.459
NC_035083.1	71031262	.	C	T	.	.	MAF_USDA=6.25
NC_035083.1	71031293	.	A	G	.	.	MAF_USDA=2.459
NC_035083.1	71031328	.	A	G	.	.	MAF_INRAE=31.646;MAF_USDA=22.353
NC_035083.1	71031430	.	T	G	.	.	MAF_INRAE=27.5;MAF_USDA=10.417
NC_035083.1	71031478	.	A	C	.	.	MAF_INRAE=33.544
NC_035083.1	71031499	.	T	A	.	.	MAF_USDA=1.667
NC_035083.1	71031547	.	C	T	.	.	MAF_INRAE=32.278;MAF_USDA=22.353
NC_035083.1	71031555	.	T	C	.	.	MAF_INRAE=32.278;MAF_USDA=22.353
NC_035083.1	71031578	.	A	G	.	.	MAF_INRAE=32.278;MAF_USDA=20.588
NC_035083.1	71031615	.	C	T	.	.	MAF_INRAE=5.263
NC_035083.1	71031648	.	T	C	.	.	MAF_USDA=9.016
NC_035083.1	71031742	.	A	C	.	.	MAF_INRAE=31.646;MAF_USDA=22.353
NC_035083.1	71031824	.	A	T	.	.	MAF_INRAE=31.646;MAF_USDA=27.049
NC_035083.1	71031841	.	T	G	.	.	MAF_INRAE=31.646;MAF_USDA=26.23
NC_035083.1	71031988	.	A	T	.	.	MAF_INRAE=31.646;MAF_USDA=20.0
NC_035083.1	71032002	.	A	T	.	.	MAF_INRAE=31.646;MAF_USDA=20.0
NC_035083.1	71032018	.	C	T	.	.	MAF_USDA=4.706
NC_035083.1	71032150	.	C	T	.	.	MAF_USDA=6.557
NC_035083.1	71032182	.	C	T	.	.	MAF_USDA=31.765
NC_035083.1	71032205	.	C	T	.	.	MAF_INRAE=31.646;MAF_USDA=19.412
NC_035083.1	71032221	.	G	T	.	.	MAF_INRAE=31.646;MAF_USDA=19.412
NC_035083.1	71032227	.	T	C	.	.	MAF_INRAE=31.646;MAF_USDA=22.941
NC_035083.1	71032230	.	T	C	.	.	MAF_INRAE=26.667;MAF_USDA=22.941
NC_035083.1	71032238	.	G	A	.	.	MAF_USDA=2.353
NC_035083.1	71032239	.	A	C	.	.	MAF_USDA=2.353
NC_035083.1	71032247	.	C	T	.	.	MAF_USDA=3.529
NC_035083.1	71032250	.	T	A	.	.	MAF_USDA=2.353
NC_035083.1	71032256	.	C	A	.	.	MAF_USDA=1.639
NC_035083.1	71032314	.	C	A	.	.	MAF_INRAE=31.646;MAF_USDA=20.588
NC_035083.1	71032316	.	T	A	.	.	MAF_USDA=2.353
NC_035083.1	71032317	.	G	T	.	.	MAF_INRAE=26.667
NC_035083.1	71032356	.	T	C	.	.	MAF_INRAE=31.646;MAF_USDA=19.412
NC_035083.1	71032408	.	T	C	.	.	MAF_INRAE=2.632;MAF_USDA=3.279
NC_035083.1	71032413	.	A	T	.	.	MAF_INRAE=32.278;MAF_USDA=20.588
NC_035083.1	71032430	.	G	T	.	.	MAF_USDA=8.333
NC_035083.1	71032437	.	C	T	.	.	MAF_USDA=6.25
NC_035083.1	71032443	.	G	A	.	.	MAF_USDA=6.25
NC_035083.1	71032444	.	C	T	.	.	MAF_USDA=30.588
NC_035083.1	71032469	.	G	A	.	.	MAF_USDA=6.25
NC_035083.1	71032481	.	G	A	.	.	MAF_USDA=2.459
NC_035083.1	71032491	.	T	C	.	.	MAF_USDA=6.25
NC_035083.1	71032493	.	T	G	.	.	MAF_USDA=6.25
NC_035083.1	71032543	.	T	C	.	.	MAF_INRAE=31.646;MAF_USDA=20.0
NC_035083.1	71032550	.	T	A	.	.	MAF_USDA=6.25
NC_035083.1	71032729	.	C	T	.	.	MAF_INRAE=5.833
NC_035083.1	71032733	.	A	G	.	.	MAF_INRAE=5.063
NC_035083.1	71032803	.	A	C	.	.	MAF_USDA=4.167
NC_035083.1	71032811	.	C	T	.	.	MAF_USDA=3.279
NC_035083.1	71032812	.	G	A	.	.	MAF_INRAE=4.43
NC_035083.1	71032875	.	C	G	.	.	MAF_INRAE=32.5;MAF_USDA=4.167
NC_035083.1	71032884	.	T	G	.	.	MAF_INRAE=32.5
NC_035083.1	71032902	.	G	T	.	.	MAF_INRAE=1.667;MAF_USDA=10.0
NC_035083.1	71032932	.	T	G	.	.	MAF_INRAE=43.333
NC_035083.1	71032941	.	T	C	.	.	MAF_INRAE=40.0
NC_035083.1	71032943	.	G	A	.	.	MAF_INRAE=5.0
NC_035083.1	71032952	.	A	T	.	.	MAF_INRAE=40.833
NC_035083.1	71032958	.	A	T	.	.	MAF_INRAE=40.833
NC_035083.1	71032970	.	T	G	.	.	MAF_INRAE=40.833
NC_035083.1	71032982	.	C	T	.	.	MAF_INRAE=24.167
NC_035083.1	71032989	.	T	C	.	.	MAF_USDA=4.918
NC_035083.1	71033013	.	G	T	.	.	MAF_INRAE=44.167
NC_035083.1	71033014	.	A	G	.	.	MAF_INRAE=38.333
NC_035083.1	71033056	.	C	G	.	.	MAF_INRAE=17.5
NC_035083.1	71033118	.	T	A	.	.	MAF_USDA=10.588
NC_035083.1	71033145	.	A	G	.	.	MAF_INRAE=10.0
NC_035083.1	71033150	.	C	T	.	.	MAF_INRAE=1.667;MAF_USDA=10.0
NC_035083.1	71033153	.	C	A	.	.	MAF_INRAE=2.632;MAF_USDA=2.459
NC_035083.1	71033170	.	G	T	.	.	MAF_USDA=3.279
NC_035083.1	71033226	.	G	A	.	.	MAF_INRAE=41.667
NC_035083.1	71033233	.	A	G	.	.	MAF_INRAE=39.167
NC_035083.1	71033265	.	T	A	.	.	MAF_USDA=16.393
NC_035083.1	71033308	.	A	C	.	.	MAF_INRAE=37.5
NC_035083.1	71033316	.	G	A	.	.	MAF_INRAE=36.667
NC_035083.1	71033317	.	A	G	.	.	MAF_INRAE=36.667
NC_035083.1	71033325	.	A	C	.	.	MAF_INRAE=36.667
NC_035083.1	71033327	.	C	T	.	.	MAF_INRAE=36.667
NC_035083.1	71033378	.	T	G	.	.	MAF_USDA=3.279
NC_035083.1	71033394	.	A	T	.	.	MAF_USDA=14.754
NC_035083.1	71033422	.	C	T	.	.	MAF_USDA=6.25
NC_035083.1	71033432	.	T	A	.	.	MAF_INRAE=24.167
NC_035083.1	71033433	.	T	A	.	.	MAF_INRAE=1.667
NC_035083.1	71033463	.	C	G	.	.	MAF_INRAE=23.333
NC_035083.1	71033470	.	T	A	.	.	MAF_USDA=2.5
NC_035083.1	71033474	.	A	T	.	.	MAF_INRAE=23.333
NC_035083.1	71033479	.	T	C	.	.	MAF_USDA=8.197
NC_035083.1	71033501	.	C	A	.	.	MAF_INRAE=2.632;MAF_USDA=2.459
NC_035083.1	71033529	.	G	C	.	.	MAF_USDA=28.235
NC_035083.1	71033560	.	T	A	.	.	MAF_INRAE=38.333;MAF_USDA=10.0
NC_035083.1	71033607	.	G	A	.	.	MAF_INRAE=42.5
NC_035083.1	71034121	.	C	A	.	.	MAF_USDA=1.695
NC_035083.1	71034127	.	C	A	.	.	MAF_USDA=14.407
NC_035083.1	71034237	.	C	T	.	.	MAF_USDA=6.471
NC_035083.1	71034239	.	C	T	.	.	MAF_INRAE=14.167
NC_035083.1	71034246	.	A	T	.	.	MAF_INRAE=18.333;MAF_USDA=11.176
NC_035083.1	71034271	.	C	A	.	.	MAF_INRAE=1.667
NC_035083.1	71034275	.	A	T	.	.	MAF_INRAE=41.667
NC_035083.1	71034284	.	C	T	.	.	MAF_USDA=1.639
NC_035083.1	71034335	.	T	C	.	.	MAF_INRAE=48.333
NC_035083.1	71034382	.	G	A	.	.	MAF_INRAE=17.5;MAF_USDA=10.0
NC_035083.1	71034393	.	G	C	.	.	MAF_INRAE=45.833
NC_035083.1	71034403	.	A	G	.	.	MAF_INRAE=2.632
NC_035083.1	71034413	.	A	T	.	.	MAF_INRAE=2.532
NC_035083.1	71034421	.	C	A	.	.	MAF_INRAE=17.5;MAF_USDA=8.197
NC_035083.1	71034488	.	T	C	.	.	MAF_INRAE=15.0;MAF_USDA=6.25
NC_035083.1	71034498	.	T	C	.	.	MAF_INRAE=38.333
NC_035083.1	71034501	.	T	C	.	.	MAF_INRAE=36.667
NC_035083.1	71034509	.	C	T	.	.	MAF_INRAE=40.833
NC_035083.1	71034531	.	C	T	.	.	MAF_INRAE=13.333;MAF_USDA=4.098
NC_035083.1	71034532	.	T	A	.	.	MAF_INRAE=27.5
NC_035083.1	71034552	.	G	A	.	.	MAF_INRAE=13.333
NC_035083.1	71034605	.	G	A	.	.	MAF_USDA=8.197
NC_035083.1	71034615	.	G	A	.	.	MAF_USDA=4.098
NC_035083.1	71034630	.	T	G	.	.	MAF_INRAE=30.0
NC_035083.1	71034651	.	G	A	.	.	MAF_USDA=4.118
NC_035083.1	71034664	.	G	T	.	.	MAF_USDA=1.639
NC_035083.1	71034669	.	C	T	.	.	MAF_USDA=1.639
NC_035083.1	71034679	.	T	C	.	.	MAF_INRAE=1.667
NC_035083.1	71034694	.	G	A	.	.	MAF_INRAE=25.0
NC_035083.1	71034735	.	G	C	.	.	MAF_INRAE=4.43
NC_035083.1	71034753	.	A	G	.	.	MAF_INRAE=26.316
NC_035083.1	71034770	.	G	T	.	.	MAF_USDA=7.377
NC_035083.1	71034785	.	G	C	.	.	MAF_USDA=4.167
NC_035083.1	71034823	.	G	A	.	.	MAF_INRAE=2.632
NC_035083.1	71034851	.	G	C	.	.	MAF_INRAE=24.167;MAF_USDA=2.083
NC_035083.1	71034864	.	T	A	.	.	MAF_USDA=2.459
NC_035083.1	71034934	.	T	G	.	.	MAF_INRAE=7.595
NC_035083.1	71034965	.	T	G	.	.	MAF_INRAE=2.632;MAF_USDA=2.459
NC_035083.1	71034966	.	T	C	.	.	MAF_INRAE=1.667;MAF_USDA=4.167
NC_035083.1	71034985	.	T	C	.	.	MAF_USDA=43.75
NC_035083.1	71034995	.	G	T	.	.	MAF_USDA=3.279
NC_035083.1	71034999	.	C	A	.	.	MAF_USDA=47.917
NC_035083.1	71035001	.	A	G	.	.	MAF_USDA=47.917
NC_035083.1	71035007	.	C	A	.	.	MAF_USDA=6.25
NC_035083.1	71035151	.	G	A	.	.	MAF_INRAE=7.5
NC_035083.1	71035161	.	C	T	.	.	MAF_USDA=1.639
NC_035083.1	71035174	.	C	T	.	.	MAF_INRAE=1.667
NC_035083.1	71035236	.	G	A	.	.	MAF_USDA=4.098
NC_035083.1	71035311	.	T	G	.	.	MAF_INRAE=10.526;MAF_USDA=4.348
NC_035083.1	71035350	.	G	A	.	.	MAF_USDA=8.333
NC_035083.1	71035407	.	G	A	.	.	MAF_USDA=10.588
NC_035083.1	71035438	.	G	T	.	.	MAF_USDA=8.333
NC_035083.1	71035461	.	C	T	.	.	MAF_USDA=2.459
NC_035083.1	71035562	.	G	A	.	.	MAF_INRAE=1.667
NC_035083.1	71035628	.	G	T	.	.	MAF_USDA=6.557
NC_035083.1	71035665	.	A	T	.	.	MAF_INRAE=24.167;MAF_USDA=8.824
NC_035083.1	71035692	.	T	G	.	.	MAF_INRAE=47.5
NC_035083.1	71035764	.	T	G	.	.	MAF_INRAE=1.899;MAF_USDA=3.529
NC_035083.1	71035768	.	C	T	.	.	MAF_USDA=16.471
NC_035083.1	71035775	.	C	T	.	.	MAF_INRAE=4.167
NC_035083.1	71035776	.	G	A	.	.	MAF_USDA=7.059
NC_035083.1	71035806	.	T	C	.	.	MAF_USDA=33.333
NC_035083.1	71035913	.	A	G	.	.	MAF_INRAE=2.632
NC_035083.1	71035985	.	A	G	.	.	MAF_INRAE=2.5
NC_035083.1	71036017	.	A	T	.	.	MAF_INRAE=2.5
NC_035083.1	71036737	.	G	A	.	.	MAF_USDA=2.083
NC_035083.1	71036861	.	T	G	.	.	MAF_USDA=12.5
NC_035083.1	71036959	.	G	A	.	.	MAF_USDA=23.529
NC_035083.1	71036977	.	T	C	.	.	MAF_INRAE=31.667;MAF_USDA=21.176
NC_035083.1	71037061	.	C	T	.	.	MAF_INRAE=34.177;MAF_USDA=20.588
NC_035083.1	71037084	.	C	T	.	.	MAF_USDA=6.25
NC_035083.1	71037204	.	G	A	.	.	MAF_INRAE=4.167
NC_035083.1	71037206	.	C	T	.	.	MAF_USDA=1.639
NC_035083.1	71037260	.	T	G	.	.	MAF_INRAE=30.38;MAF_USDA=9.412
NC_035083.1	71037261	.	G	T	.	.	MAF_INRAE=26.667;MAF_USDA=9.412
NC_035083.1	71037281	.	G	A	.	.	MAF_INRAE=29.747;MAF_USDA=10.0
NC_035083.1	71037285	.	C	T	.	.	MAF_INRAE=25.833;MAF_USDA=10.0
NC_035083.1	71037292	.	A	C	.	.	MAF_INRAE=31.646;MAF_USDA=21.176
NC_035083.1	71037300	.	C	T	.	.	MAF_INRAE=20.886;MAF_USDA=10.0
NC_035083.1	71037326	.	G	T	.	.	MAF_USDA=6.25
NC_035083.1	71037425	.	G	A	.	.	MAF_INRAE=31.646;MAF_USDA=20.0
NC_035083.1	71037454	.	G	A	.	.	MAF_USDA=6.25
NC_035083.1	71037456	.	A	T	.	.	MAF_USDA=6.25
NC_035083.1	71037523	.	G	A	.	.	MAF_INRAE=5.263
NC_035083.1	71037554	.	T	A	.	.	MAF_USDA=6.25
NC_035083.1	71037598	.	T	G	.	.	MAF_INRAE=31.646;MAF_USDA=18.235
NC_035083.1	71037659	.	C	T	.	.	MAF_USDA=10.714
NC_035083.1	71037677	.	G	A	.	.	MAF_INRAE=5.263;MAF_USDA=2.5
NC_035083.1	71037738	.	A	C	.	.	MAF_INRAE=31.646;MAF_USDA=20.0
NC_035083.1	71037749	.	A	T	.	.	MAF_USDA=10.0
NC_035083.1	71037813	.	G	T	.	.	MAF_USDA=20.833
NC_035083.1	71037822	.	T	C	.	.	MAF_USDA=10.588
NC_035083.1	71037826	.	A	G	.	.	MAF_USDA=10.588
NC_035083.1	71037838	.	A	C	.	.	MAF_USDA=2.459
NC_035083.1	71037863	.	A	C	.	.	MAF_USDA=4.167
NC_035083.1	71037866	.	G	T	.	.	MAF_INRAE=47.5
NC_035083.1	71037876	.	C	T	.	.	MAF_INRAE=31.013;MAF_USDA=18.824
NC_035083.1	71037879	.	T	C	.	.	MAF_USDA=9.836
NC_035083.1	71037897	.	A	G	.	.	MAF_INRAE=4.167
NC_035083.1	71037973	.	G	T	.	.	MAF_USDA=2.459
NC_035083.1	71038071	.	C	T	.	.	MAF_INRAE=32.911;MAF_USDA=19.412
NC_035083.1	71038081	.	C	A	.	.	MAF_USDA=2.459
NC_035083.1	71038168	.	T	C	.	.	MAF_INRAE=4.167
NC_035083.1	71038186	.	G	T	.	.	MAF_USDA=4.706
NC_035083.1	71038256	.	T	G	.	.	MAF_INRAE=4.167
NC_035083.1	71038378	.	G	A	.	.	MAF_INRAE=31.646;MAF_USDA=19.643
NC_035083.1	71038384	.	G	A	.	.	MAF_USDA=1.667
NC_035083.1	71038440	.	G	T	.	.	MAF_INRAE=34.81
NC_035083.1	71038492	.	G	A	.	.	MAF_INRAE=30.38;MAF_USDA=19.88
NC_035083.1	71038526	.	T	G	.	.	MAF_USDA=10.0
NC_035083.1	71038582	.	G	T	.	.	MAF_INRAE=1.667
NC_035083.1	71038659	.	G	A	.	.	MAF_USDA=6.667
NC_035083.1	71038664	.	C	T	.	.	MAF_INRAE=26.316;MAF_USDA=11.905
NC_035083.1	71038734	.	C	T	.	.	MAF_USDA=1.667
NC_035083.1	71040667	.	T	G	.	.	MAF_USDA=19.643
NC_035083.1	71040672	.	T	A	.	.	MAF_USDA=35.417
NC_035083.1	71040723	.	T	G	.	.	MAF_USDA=23.214
NC_035083.1	71040731	.	C	T	.	.	MAF_USDA=25.595
NC_035083.1	71040732	.	A	G	.	.	MAF_USDA=25.595
NC_035083.1	71040794	.	G	T	.	.	MAF_INRAE=50.0;MAF_USDA=12.5
NC_035083.1	71040797	.	T	C	.	.	MAF_INRAE=3.333
NC_035083.1	71040799	.	T	G	.	.	MAF_INRAE=3.333
NC_035083.1	71040812	.	C	G	.	.	MAF_INRAE=7.595;MAF_USDA=4.167
NC_035083.1	71040821	.	C	G	.	.	MAF_USDA=9.412
NC_035083.1	71040907	.	C	T	.	.	MAF_INRAE=5.263
NC_035083.1	71040942	.	G	A	.	.	MAF_USDA=6.25
NC_035083.1	71040943	.	C	T	.	.	MAF_INRAE=4.167
NC_035083.1	71041013	.	G	T	.	.	MAF_INRAE=7.595;MAF_USDA=4.706
NC_035083.1	71041055	.	C	A	.	.	MAF_INRAE=5.0;MAF_USDA=16.667
NC_035083.1	71041155	.	A	G	.	.	MAF_INRAE=33.544
NC_035083.1	71041170	.	C	T	.	.	MAF_USDA=1.639
NC_035083.1	71041202	.	A	G	.	.	MAF_INRAE=32.278
NC_035083.1	71041212	.	T	C	.	.	MAF_INRAE=31.013;MAF_USDA=19.643
NC_035083.1	71041228	.	G	C	.	.	MAF_INRAE=31.646;MAF_USDA=19.643
NC_035083.1	71041235	.	G	A	.	.	MAF_USDA=6.667
NC_035083.1	71041241	.	T	G	.	.	MAF_INRAE=32.911;MAF_USDA=20.238
NC_035083.1	71041264	.	T	G	.	.	MAF_USDA=20.238
NC_035083.1	71041265	.	T	A	.	.	MAF_USDA=20.238
NC_035083.1	71041266	.	G	T	.	.	MAF_USDA=21.429
NC_035083.1	71041270	.	C	T	.	.	MAF_INRAE=27.5;MAF_USDA=21.429
NC_035083.1	71041307	.	C	A	.	.	MAF_INRAE=27.5;MAF_USDA=20.833
NC_035083.1	71041328	.	C	A	.	.	MAF_INRAE=27.5;MAF_USDA=22.917
NC_035083.1	71041343	.	G	A	.	.	MAF_INRAE=29.167;MAF_USDA=2.083
NC_035083.1	71041353	.	A	T	.	.	MAF_INRAE=30.0;MAF_USDA=2.083
NC_035083.1	71041519	.	C	G	.	.	MAF_USDA=2.459
NC_035083.1	71041521	.	T	G	.	.	MAF_USDA=2.459
NC_035083.1	71041547	.	C	T	.	.	MAF_INRAE=35.443
NC_035083.1	71041576	.	C	T	.	.	MAF_USDA=6.25
NC_035083.1	71041587	.	C	T	.	.	MAF_INRAE=32.278;MAF_USDA=19.412
NC_035083.1	71041597	.	T	G	.	.	MAF_USDA=6.25
NC_035083.1	71041607	.	C	T	.	.	MAF_USDA=1.765
NC_035083.1	71041615	.	T	A	.	.	MAF_INRAE=6.329
NC_035083.1	71041626	.	G	T	.	.	MAF_USDA=1.639
NC_035083.1	71041682	.	G	T	.	.	MAF_INRAE=4.167
NC_035083.1	71041708	.	C	T	.	.	MAF_INRAE=32.278;MAF_USDA=22.353
NC_035083.1	71041729	.	G	A	.	.	MAF_USDA=6.25
NC_035083.1	71041809	.	C	A	.	.	MAF_INRAE=21.053;MAF_USDA=4.167
NC_035083.1	71041813	.	G	A	.	.	MAF_INRAE=28.333;MAF_USDA=22.353
NC_035083.1	71041862	.	A	C	.	.	MAF_INRAE=32.278;MAF_USDA=20.588
NC_035083.1	71041864	.	A	T	.	.	MAF_INRAE=3.333;MAF_USDA=2.353
NC_035083.1	71041995	.	C	T	.	.	MAF_USDA=5.738
NC_035083.1	71042018	.	C	G	.	.	MAF_USDA=10.417
NC_035083.1	71042084	.	G	T	.	.	MAF_INRAE=47.368;MAF_USDA=10.417
NC_035083.1	71042176	.	G	A	.	.	MAF_USDA=10.417
NC_035083.1	71042198	.	C	T	.	.	MAF_USDA=5.833
NC_035083.1	71042234	.	G	A	.	.	MAF_INRAE=6.329;MAF_USDA=4.167
NC_035083.1	71042256	.	A	G	.	.	MAF_INRAE=32.278;MAF_USDA=20.588
NC_035083.1	71042411	.	G	A	.	.	MAF_INRAE=4.43
NC_035083.1	71042587	.	C	T	.	.	MAF_INRAE=46.667
NC_035083.1	71042607	.	T	G	.	.	MAF_INRAE=31.646;MAF_USDA=18.824
NC_035083.1	71042610	.	G	T	.	.	MAF_USDA=6.25
NC_035083.1	71042618	.	T	A	.	.	MAF_USDA=1.639
NC_035083.1	71042701	.	C	A	.	.	MAF_USDA=6.25
NC_035083.1	71042750	.	A	C	.	.	MAF_USDA=2.459
NC_035083.1	71042779	.	G	T	.	.	MAF_USDA=18.452
NC_035083.1	71042827	.	T	C	.	.	MAF_USDA=2.083
NC_035083.1	71043110	.	G	A	.	.	MAF_INRAE=5.0
NC_035083.1	71043163	.	G	T	.	.	MAF_INRAE=30.833
NC_035083.1	71043168	.	G	T	.	.	MAF_INRAE=49.167
NC_035083.1	71043173	.	A	G	.	.	MAF_INRAE=49.167
NC_035083.1	71043176	.	A	C	.	.	MAF_INRAE=41.667
NC_035083.1	71043180	.	C	T	.	.	MAF_INRAE=24.167
NC_035083.1	71043217	.	C	T	.	.	MAF_INRAE=48.333
NC_035083.1	71043222	.	C	T	.	.	MAF_INRAE=46.667
NC_035083.1	71043234	.	G	A	.	.	MAF_INRAE=1.667
NC_035083.1	71043244	.	T	A	.	.	MAF_INRAE=44.167
NC_035083.1	71043255	.	C	T	.	.	MAF_INRAE=44.167
NC_035083.1	71043263	.	T	C	.	.	MAF_USDA=2.459
NC_035083.1	71043316	.	A	G	.	.	MAF_USDA=8.333
NC_035083.1	71043319	.	C	T	.	.	MAF_INRAE=5.0;MAF_USDA=16.667
NC_035083.1	71043350	.	G	T	.	.	MAF_INRAE=3.165;MAF_USDA=4.118
NC_035083.1	71043377	.	G	A	.	.	MAF_USDA=2.459
NC_035083.1	71043400	.	A	G	.	.	MAF_USDA=3.529
NC_035083.1	71043401	.	T	A	.	.	MAF_INRAE=5.263;MAF_USDA=2.459
NC_035083.1	71043419	.	T	G	.	.	MAF_INRAE=26.667;MAF_USDA=19.412
NC_035083.1	71043425	.	C	T	.	.	MAF_USDA=3.279
NC_035083.1	71043445	.	G	A	.	.	MAF_INRAE=26.667;MAF_USDA=22.941
NC_035083.1	71043455	.	A	C	.	.	MAF_INRAE=27.5;MAF_USDA=25.882
NC_035083.1	71043546	.	T	C	.	.	MAF_INRAE=32.278;MAF_USDA=21.765
NC_035083.1	71043547	.	G	T	.	.	MAF_INRAE=17.5
NC_035083.1	71043573	.	C	T	.	.	MAF_USDA=6.25
NC_035083.1	71043599	.	T	C	.	.	MAF_INRAE=32.278;MAF_USDA=22.353
NC_035083.1	71043641	.	A	G	.	.	MAF_USDA=1.639
NC_035083.1	71043649	.	A	G	.	.	MAF_INRAE=31.646;MAF_USDA=19.412
NC_035083.1	71043652	.	A	T	.	.	MAF_INRAE=1.667
NC_035083.1	71043691	.	G	T	.	.	MAF_INRAE=31.646;MAF_USDA=18.824
NC_035083.1	71043706	.	G	A	.	.	MAF_INRAE=30.38;MAF_USDA=8.824
NC_035083.1	71043754	.	C	A	.	.	MAF_USDA=8.333
NC_035083.1	71043758	.	C	A	.	.	MAF_INRAE=31.646;MAF_USDA=23.529
NC_035083.1	71043759	.	C	A	.	.	MAF_INRAE=3.165;MAF_USDA=3.529
NC_035083.1	71043810	.	C	T	.	.	MAF_INRAE=36.076
NC_035083.1	71043846	.	G	C	.	.	MAF_USDA=13.115
NC_035083.1	71043871	.	G	T	.	.	MAF_INRAE=47.368;MAF_USDA=21.176
NC_035083.1	71043872	.	G	T	.	.	MAF_INRAE=17.5
NC_035083.1	71043887	.	G	T	.	.	MAF_INRAE=31.646;MAF_USDA=2.083
NC_035083.1	71043889	.	A	C	.	.	MAF_USDA=6.25
NC_035083.1	71043893	.	T	A	.	.	MAF_USDA=11.176
NC_035083.1	71043903	.	C	T	.	.	MAF_INRAE=31.646;MAF_USDA=2.083
NC_035083.1	71043914	.	T	C	.	.	MAF_USDA=3.279
NC_035083.1	71043953	.	T	G	.	.	MAF_INRAE=34.81
NC_035083.1	71043974	.	T	A	.	.	MAF_USDA=16.667
NC_035083.1	71043995	.	G	A	.	.	MAF_INRAE=4.167
NC_035083.1	71044005	.	C	G	.	.	MAF_INRAE=31.646
NC_035083.1	71044012	.	T	C	.	.	MAF_INRAE=31.646;MAF_USDA=4.167
NC_035083.1	71044017	.	C	G	.	.	MAF_USDA=1.639
NC_035083.1	71044056	.	C	T	.	.	MAF_INRAE=26.667;MAF_USDA=10.417
NC_035083.1	71044081	.	A	T	.	.	MAF_INRAE=31.646;MAF_USDA=21.176
NC_035083.1	71044132	.	C	G	.	.	MAF_INRAE=45.833
NC_035083.1	71044149	.	G	A	.	.	MAF_INRAE=32.911;MAF_USDA=19.412
NC_035083.1	71044174	.	A	C	.	.	MAF_USDA=4.167
NC_035083.1	71044220	.	T	C	.	.	MAF_INRAE=31.646;MAF_USDA=18.824
NC_035083.1	71044287	.	T	C	.	.	MAF_INRAE=31.646;MAF_USDA=20.0
NC_035083.1	71044288	.	G	A	.	.	MAF_USDA=10.417
NC_035083.1	71044300	.	G	A	.	.	MAF_INRAE=5.263;MAF_USDA=2.459
NC_035083.1	71044334	.	C	T	.	.	MAF_INRAE=47.368
NC_035083.1	71044411	.	C	A	.	.	MAF_USDA=2.459
NC_035083.1	71044439	.	T	G	.	.	MAF_INRAE=4.167;MAF_USDA=39.412
NC_035083.1	71044448	.	G	A	.	.	MAF_INRAE=31.646;MAF_USDA=20.588
NC_035083.1	71044463	.	C	A	.	.	MAF_INRAE=31.646;MAF_USDA=20.588
NC_035083.1	71044468	.	T	A	.	.	MAF_INRAE=7.595;MAF_USDA=2.353
NC_035083.1	71044494	.	C	T	.	.	MAF_USDA=1.667
NC_035083.1	71044495	.	G	A	.	.	MAF_USDA=6.25
NC_035083.1	71044509	.	A	C	.	.	MAF_USDA=2.5
NC_035083.1	71044580	.	T	C	.	.	MAF_INRAE=32.278;MAF_USDA=20.588
NC_035083.1	71044671	.	G	A	.	.	MAF_INRAE=3.165;MAF_USDA=3.529
NC_035083.1	71044722	.	C	A	.	.	MAF_USDA=10.417
NC_035083.1	71044760	.	T	A	.	.	MAF_INRAE=31.646;MAF_USDA=20.588
NC_035083.1	71044767	.	T	G	.	.	MAF_INRAE=31.646;MAF_USDA=18.824
NC_035083.1	71044796	.	C	T	.	.	MAF_INRAE=5.263
NC_035083.1	71044797	.	G	A	.	.	MAF_INRAE=31.646;MAF_USDA=20.588
NC_035083.1	71044893	.	C	T	.	.	MAF_INRAE=30.833;MAF_USDA=22.024
NC_035083.1	71044897	.	A	T	.	.	MAF_INRAE=30.0;MAF_USDA=2.083
NC_035083.1	71044908	.	C	T	.	.	MAF_INRAE=30.0;MAF_USDA=22.892
NC_035083.1	71044912	.	T	G	.	.	MAF_INRAE=30.0;MAF_USDA=22.892
NC_035083.1	71044916	.	T	C	.	.	MAF_INRAE=30.0;MAF_USDA=23.494
NC_035083.1	71044931	.	T	C	.	.	MAF_INRAE=29.167;MAF_USDA=21.176
NC_035083.1	71045002	.	G	A	.	.	MAF_INRAE=31.646;MAF_USDA=2.083
NC_035083.1	71045019	.	G	T	.	.	MAF_INRAE=31.646;MAF_USDA=22.941
NC_035083.1	71045020	.	T	G	.	.	MAF_INRAE=26.667;MAF_USDA=24.118
NC_035083.1	71045062	.	C	A	.	.	MAF_USDA=2.459
NC_035083.1	71045103	.	T	A	.	.	MAF_USDA=1.639
NC_035083.1	71045104	.	T	G	.	.	MAF_USDA=1.639
NC_035083.1	71045122	.	C	G	.	.	MAF_USDA=2.459
NC_035083.1	71045161	.	A	T	.	.	MAF_INRAE=31.646;MAF_USDA=20.0
NC_035083.1	71045165	.	T	C	.	.	MAF_INRAE=26.667;MAF_USDA=25.294
NC_035083.1	71045197	.	G	A	.	.	MAF_INRAE=31.646;MAF_USDA=20.0
NC_035083.1	71045262	.	A	G	.	.	MAF_USDA=2.459
NC_035083.1	71045309	.	T	C	.	.	MAF_INRAE=26.667;MAF_USDA=18.235
NC_035083.1	71045316	.	T	C	.	.	MAF_USDA=4.098
NC_035083.1	71045319	.	T	A	.	.	MAF_INRAE=35.833
NC_035083.1	71045344	.	A	C	.	.	MAF_USDA=3.279
NC_035083.1	71045358	.	A	G	.	.	MAF_INRAE=25.0;MAF_USDA=14.118
NC_035083.1	71045361	.	A	C	.	.	MAF_USDA=3.529
NC_035083.1	71045362	.	C	T	.	.	MAF_USDA=4.118
NC_035083.1	71045392	.	G	A	.	.	MAF_INRAE=3.333;MAF_USDA=4.167
NC_035083.1	71045415	.	T	A	.	.	MAF_INRAE=35.833
NC_035083.1	71045459	.	A	G	.	.	MAF_USDA=25.41
NC_035083.1	71045461	.	A	T	.	.	MAF_USDA=33.607
NC_035083.1	71045464	.	C	T	.	.	MAF_USDA=29.508
NC_035083.1	71045501	.	G	A	.	.	MAF_USDA=26.23
NC_035083.1	71045503	.	A	T	.	.	MAF_USDA=27.049
NC_035083.1	71045516	.	G	A	.	.	MAF_USDA=8.197
NC_035083.1	71045540	.	G	A	.	.	MAF_USDA=2.083
NC_035083.1	71045559	.	G	T	.	.	MAF_USDA=2.083
NC_035083.1	71045923	.	C	T	.	.	MAF_INRAE=33.544;MAF_USDA=2.083
NC_035083.1	71045934	.	G	A	.	.	MAF_INRAE=11.667
NC_035083.1	71045946	.	G	T	.	.	MAF_INRAE=32.911;MAF_USDA=6.25
NC_035083.1	71045990	.	C	A	.	.	MAF_USDA=3.279
NC_035083.1	71046045	.	G	A	.	.	MAF_INRAE=29.114;MAF_USDA=18.033
NC_035083.1	71046054	.	G	T	.	.	MAF_INRAE=29.747;MAF_USDA=30.328
NC_035083.1	71046059	.	A	T	.	.	MAF_INRAE=29.114;MAF_USDA=16.393
NC_035083.1	71046083	.	A	T	.	.	MAF_USDA=1.639
NC_035083.1	71046136	.	A	G	.	.	MAF_USDA=4.918
NC_035083.1	71046280	.	G	A	.	.	MAF_USDA=9.836
NC_035083.1	71046282	.	T	C	.	.	MAF_USDA=15.294
NC_035083.1	71046344	.	G	A	.	.	MAF_USDA=9.412
NC_035083.1	71046397	.	A	C	.	.	MAF_INRAE=2.632;MAF_USDA=2.459
NC_035083.1	71046408	.	C	T	.	.	MAF_USDA=2.459
NC_035083.1	71046419	.	A	T	.	.	MAF_USDA=7.377
NC_035083.1	71046426	.	T	C	.	.	MAF_USDA=2.459
NC_035083.1	71046436	.	A	C	.	.	MAF_INRAE=4.167;MAF_USDA=13.115
NC_035083.1	71046439	.	G	A	.	.	MAF_USDA=35.417
NC_035083.1	71046461	.	A	G	.	.	MAF_USDA=8.197
NC_035083.1	71046481	.	T	A	.	.	MAF_USDA=2.083
NC_035083.1	71046616	.	C	T	.	.	MAF_USDA=23.913
NC_035083.1	71046671	.	A	G	.	.	MAF_USDA=4.348
NC_035083.1	71046672	.	A	C	.	.	MAF_USDA=4.348
NC_035083.1	71046712	.	C	T	.	.	MAF_INRAE=7.895
NC_035083.1	71046754	.	A	G	.	.	MAF_USDA=4.348
NC_035083.1	71046968	.	G	A	.	.	MAF_USDA=3.279
NC_035083.1	71047092	.	T	C	.	.	MAF_INRAE=47.368
NC_035083.1	71047159	.	C	T	.	.	MAF_USDA=5.738
NC_035083.1	71048307	.	A	C	.	.	MAF_USDA=29.167
NC_035083.1	71048474	.	G	T	.	.	MAF_USDA=47.917
NC_035083.1	71048621	.	A	T	.	.	MAF_INRAE=47.368
NC_035083.1	71048650	.	G	A	.	.	MAF_USDA=12.941
NC_035083.1	71048658	.	C	T	.	.	MAF_USDA=20.833
NC_035083.1	71048717	.	G	C	.	.	MAF_INRAE=47.368
NC_035083.1	71048719	.	C	A	.	.	MAF_USDA=8.824
NC_035083.1	71048748	.	T	A	.	.	MAF_USDA=22.353
NC_035083.1	71048792	.	C	A	.	.	MAF_USDA=10.0
NC_035083.1	71048805	.	G	T	.	.	MAF_USDA=6.25
NC_035083.1	71048806	.	C	T	.	.	MAF_USDA=6.25
NC_035083.1	71048824	.	T	C	.	.	MAF_USDA=6.25
NC_035083.1	71048827	.	T	C	.	.	MAF_USDA=25.0
NC_035083.1	71048871	.	C	T	.	.	MAF_USDA=6.25
NC_035083.1	71048909	.	C	A	.	.	MAF_USDA=8.333
NC_035083.1	71049276	.	G	A	.	.	MAF_INRAE=31.646;MAF_USDA=16.071
NC_035083.1	71049288	.	T	A	.	.	MAF_INRAE=31.646;MAF_USDA=16.071
NC_035083.1	71049290	.	A	G	.	.	MAF_INRAE=5.833;MAF_USDA=39.286
NC_035083.1	71049332	.	A	T	.	.	MAF_USDA=6.25
NC_035083.1	71049361	.	G	T	.	.	MAF_USDA=27.083
NC_035083.1	71049395	.	G	A	.	.	MAF_INRAE=24.167;MAF_USDA=8.235
NC_035083.1	71049481	.	G	T	.	.	MAF_INRAE=8.333;MAF_USDA=1.639
NC_035083.1	71049501	.	G	A	.	.	MAF_USDA=1.667
NC_035083.1	71049535	.	G	T	.	.	MAF_INRAE=5.833;MAF_USDA=7.738
NC_035083.1	71049594	.	C	A	.	.	MAF_INRAE=26.667
NC_035083.1	71049730	.	G	T	.	.	MAF_INRAE=37.342
NC_035083.1	71049731	.	G	A	.	.	MAF_INRAE=25.949
NC_035083.1	71049741	.	G	A	.	.	MAF_INRAE=25.949;MAF_USDA=24.118
NC_035083.1	71049743	.	T	C	.	.	MAF_INRAE=24.167;MAF_USDA=24.118
NC_035083.1	71049749	.	A	G	.	.	MAF_USDA=4.098
NC_035083.1	71049754	.	A	T	.	.	MAF_INRAE=25.949;MAF_USDA=24.118
NC_035083.1	71049755	.	G	A	.	.	MAF_INRAE=24.167;MAF_USDA=24.118
NC_035083.1	71049772	.	T	A	.	.	MAF_INRAE=24.684;MAF_USDA=26.471
NC_035083.1	71049780	.	G	A	.	.	MAF_INRAE=24.684;MAF_USDA=26.471
NC_035083.1	71049794	.	G	A	.	.	MAF_USDA=4.918
NC_035083.1	71049795	.	C	A	.	.	MAF_INRAE=24.167;MAF_USDA=26.471
NC_035083.1	71049796	.	C	A	.	.	MAF_INRAE=24.167;MAF_USDA=27.647
NC_035083.1	71049834	.	G	A	.	.	MAF_USDA=6.471
NC_035083.1	71049872	.	C	G	.	.	MAF_INRAE=41.667;MAF_USDA=36.471
NC_035083.1	71049891	.	G	A	.	.	MAF_INRAE=37.975;MAF_USDA=32.353
NC_035083.1	71049901	.	A	C	.	.	MAF_USDA=15.882
NC_035083.1	71049902	.	T	C	.	.	MAF_USDA=16.471
NC_035083.1	71049903	.	C	T	.	.	MAF_USDA=16.471
NC_035083.1	71049905	.	G	T	.	.	MAF_USDA=35.882
NC_035083.1	71049912	.	A	G	.	.	MAF_INRAE=1.667
NC_035083.1	71049914	.	T	G	.	.	MAF_USDA=5.294
NC_035083.1	71049958	.	T	A	.	.	MAF_USDA=12.5
NC_035083.1	71049985	.	T	G	.	.	MAF_USDA=12.5
NC_035083.1	71049989	.	C	T	.	.	MAF_USDA=6.25
NC_035083.1	71049990	.	A	G	.	.	MAF_USDA=19.412
NC_035083.1	71049995	.	C	A	.	.	MAF_INRAE=30.38;MAF_USDA=9.412
NC_035083.1	71050023	.	C	G	.	.	MAF_USDA=2.083
NC_035083.1	71050024	.	C	A	.	.	MAF_INRAE=25.833
NC_035083.1	71050025	.	C	A	.	.	MAF_USDA=2.083
NC_035083.1	71050028	.	T	G	.	.	MAF_USDA=2.083
NC_035083.1	71050094	.	A	G	.	.	MAF_INRAE=36.076;MAF_USDA=47.647
NC_035083.1	71050124	.	A	G	.	.	MAF_USDA=1.639
NC_035083.1	71050127	.	G	A	.	.	MAF_USDA=6.25
NC_035083.1	71050156	.	G	A	.	.	MAF_USDA=4.098
NC_035083.1	71050160	.	T	G	.	.	MAF_INRAE=32.278;MAF_USDA=16.471
NC_035083.1	71050170	.	A	T	.	.	MAF_USDA=6.25
NC_035083.1	71050186	.	T	C	.	.	MAF_INRAE=32.278;MAF_USDA=18.824
NC_035083.1	71050223	.	G	C	.	.	MAF_INRAE=32.278;MAF_USDA=17.647
NC_035083.1	71050243	.	G	T	.	.	MAF_INRAE=32.278;MAF_USDA=16.471
NC_035083.1	71050267	.	A	T	.	.	MAF_INRAE=27.5;MAF_USDA=15.882
NC_035083.1	71050272	.	C	A	.	.	MAF_INRAE=27.5;MAF_USDA=15.882
NC_035083.1	71050275	.	T	G	.	.	MAF_INRAE=5.0;MAF_USDA=15.294
NC_035083.1	71050293	.	A	G	.	.	MAF_INRAE=27.5;MAF_USDA=16.471
NC_035083.1	71050294	.	T	G	.	.	MAF_INRAE=27.5;MAF_USDA=16.471
NC_035083.1	71050322	.	A	C	.	.	MAF_INRAE=28.333;MAF_USDA=18.235
NC_035083.1	71050345	.	G	A	.	.	MAF_USDA=12.353
NC_035083.1	71050376	.	C	A	.	.	MAF_INRAE=5.0;MAF_USDA=12.353
NC_035083.1	71050390	.	A	G	.	.	MAF_INRAE=32.911;MAF_USDA=2.083
NC_035083.1	71050424	.	G	A	.	.	MAF_INRAE=36.076;MAF_USDA=47.647
NC_035083.1	71050475	.	A	G	.	.	MAF_INRAE=3.165;MAF_USDA=3.529
NC_035083.1	71050489	.	G	T	.	.	MAF_INRAE=5.833;MAF_USDA=39.412
NC_035083.1	71050542	.	A	T	.	.	MAF_INRAE=36.076;MAF_USDA=18.75
NC_035083.1	71050543	.	A	T	.	.	MAF_INRAE=20.833;MAF_USDA=17.647
NC_035083.1	71050565	.	G	T	.	.	MAF_INRAE=24.684;MAF_USDA=8.824
NC_035083.1	71050582	.	G	A	.	.	MAF_INRAE=10.526;MAF_USDA=3.279
NC_035083.1	71050599	.	C	A	.	.	MAF_INRAE=31.646;MAF_USDA=16.471
NC_035083.1	71050625	.	A	G	.	.	MAF_USDA=10.0
NC_035083.1	71050663	.	G	A	.	.	MAF_INRAE=5.0;MAF_USDA=7.647
NC_035083.1	71050712	.	G	C	.	.	MAF_INRAE=33.544;MAF_USDA=17.059
NC_035083.1	71050731	.	C	G	.	.	MAF_INRAE=33.544;MAF_USDA=17.647
NC_035083.1	71050752	.	C	T	.	.	MAF_INRAE=33.544;MAF_USDA=17.647
NC_035083.1	71050766	.	G	A	.	.	MAF_INRAE=3.165;MAF_USDA=2.941
NC_035083.1	71050798	.	A	G	.	.	MAF_USDA=37.5
NC_035083.1	71050799	.	C	A	.	.	MAF_USDA=28.261
NC_035083.1	71050811	.	C	T	.	.	MAF_USDA=5.0
NC_035083.1	71050830	.	T	G	.	.	MAF_USDA=17.647
NC_035083.1	71050857	.	C	T	.	.	MAF_USDA=4.167
NC_035083.1	71053094	.	C	A	.	.	MAF_INRAE=10.526;MAF_USDA=3.279
NC_035083.1	71053105	.	T	C	.	.	MAF_USDA=1.639
NC_035083.1	71053111	.	C	G	.	.	MAF_INRAE=41.139;MAF_USDA=38.235
NC_035083.1	71053161	.	C	T	.	.	MAF_USDA=4.918
NC_035083.1	71053201	.	C	A	.	.	MAF_INRAE=6.329;MAF_USDA=2.353
NC_035083.1	71053214	.	C	A	.	.	MAF_USDA=4.098
NC_035083.1	71053224	.	A	G	.	.	MAF_INRAE=32.911;MAF_USDA=16.471
NC_035083.1	71053256	.	C	A	.	.	MAF_USDA=20.833
NC_035083.1	71053267	.	C	A	.	.	MAF_USDA=1.639
NC_035083.1	71053269	.	G	A	.	.	MAF_INRAE=25.316;MAF_USDA=9.412
NC_035083.1	71053343	.	G	A	.	.	MAF_USDA=29.167
NC_035083.1	71053359	.	G	A	.	.	MAF_INRAE=32.278;MAF_USDA=15.882
NC_035083.1	71053389	.	C	T	.	.	MAF_USDA=1.639
NC_035083.1	71053416	.	A	G	.	.	MAF_INRAE=36.709;MAF_USDA=41.176
NC_035083.1	71053498	.	C	T	.	.	MAF_INRAE=41.772;MAF_USDA=36.471
NC_035083.1	71053619	.	T	A	.	.	MAF_USDA=2.459
NC_035083.1	71053620	.	T	A	.	.	MAF_INRAE=5.263;MAF_USDA=4.918
NC_035083.1	71053624	.	T	C	.	.	MAF_USDA=5.738
NC_035083.1	71053650	.	C	A	.	.	MAF_INRAE=38.608;MAF_USDA=34.118
NC_035083.1	71053656	.	G	A	.	.	MAF_INRAE=38.608;MAF_USDA=34.118
NC_035083.1	71053662	.	A	G	.	.	MAF_USDA=6.25
NC_035083.1	71053681	.	C	A	.	.	MAF_INRAE=47.368;MAF_USDA=15.663
NC_035083.1	71053688	.	A	T	.	.	MAF_USDA=4.237
NC_035083.1	71053712	.	C	A	.	.	MAF_USDA=31.25
NC_035083.1	71053789	.	C	A	.	.	MAF_USDA=6.78
NC_035083.1	71053836	.	C	T	.	.	MAF_INRAE=5.263
NC_035083.1	71053879	.	A	G	.	.	MAF_INRAE=32.911;MAF_USDA=16.471
NC_035083.1	71053894	.	T	C	.	.	MAF_USDA=2.459
NC_035083.1	71053968	.	T	A	.	.	MAF_INRAE=5.0;MAF_USDA=9.412
NC_035083.1	71054006	.	T	A	.	.	MAF_USDA=6.25
NC_035083.1	71054011	.	A	G	.	.	MAF_INRAE=31.646;MAF_USDA=45.294
NC_035083.1	71054015	.	C	T	.	.	MAF_USDA=22.917
NC_035083.1	71054032	.	T	C	.	.	MAF_INRAE=4.167;MAF_USDA=4.118
NC_035083.1	71054033	.	T	A	.	.	MAF_INRAE=4.167;MAF_USDA=4.118
NC_035083.1	71054089	.	G	C	.	.	MAF_USDA=7.059
NC_035083.1	71054113	.	G	A	.	.	MAF_INRAE=6.329;MAF_USDA=16.471
NC_035083.1	71054121	.	G	T	.	.	MAF_USDA=6.471
NC_035083.1	71054141	.	A	C	.	.	MAF_USDA=1.639
NC_035083.1	71054149	.	C	T	.	.	MAF_USDA=14.583
NC_035083.1	71054166	.	T	C	.	.	MAF_INRAE=30.38;MAF_USDA=41.176
NC_035083.1	71054178	.	C	T	.	.	MAF_USDA=22.917
NC_035083.1	71054186	.	C	T	.	.	MAF_USDA=16.667
NC_035083.1	71054212	.	G	A	.	.	MAF_USDA=18.75
NC_035083.1	71054224	.	A	G	.	.	MAF_USDA=18.75
NC_035083.1	71054247	.	C	G	.	.	MAF_INRAE=50.0;MAF_USDA=39.412
NC_035083.1	71054268	.	C	T	.	.	MAF_USDA=16.667
NC_035083.1	71054297	.	T	C	.	.	MAF_USDA=5.294
NC_035083.1	71054298	.	G	A	.	.	MAF_USDA=5.882
NC_035083.1	71054303	.	C	A	.	.	MAF_USDA=8.197
NC_035083.1	71054327	.	C	T	.	.	MAF_USDA=12.5
NC_035083.1	71054352	.	G	C	.	.	MAF_INRAE=41.139;MAF_USDA=24.706
NC_035083.1	71054363	.	T	A	.	.	MAF_INRAE=1.667
NC_035083.1	71054421	.	C	T	.	.	MAF_USDA=41.667
NC_035083.1	71054422	.	G	A	.	.	MAF_INRAE=5.263
NC_035083.1	71054430	.	G	C	.	.	MAF_USDA=25.0
NC_035083.1	71054453	.	A	G	.	.	MAF_USDA=22.917
NC_035083.1	71054458	.	C	T	.	.	MAF_INRAE=27.848;MAF_USDA=11.765
NC_035083.1	71054459	.	G	A	.	.	MAF_USDA=37.5
NC_035083.1	71054463	.	C	G	.	.	MAF_INRAE=5.263
NC_035083.1	71054490	.	T	C	.	.	MAF_INRAE=27.848;MAF_USDA=16.393
NC_035083.1	71054509	.	A	G	.	.	MAF_USDA=9.412
NC_035083.1	71054524	.	T	A	.	.	MAF_USDA=10.588
NC_035083.1	71054528	.	T	A	.	.	MAF_USDA=2.459
NC_035083.1	71054529	.	A	T	.	.	MAF_INRAE=27.215;MAF_USDA=12.353
NC_035083.1	71054534	.	T	G	.	.	MAF_INRAE=27.215;MAF_USDA=2.083
NC_035083.1	71054579	.	T	C	.	.	MAF_USDA=2.459
NC_035083.1	71054586	.	C	T	.	.	MAF_USDA=9.412
NC_035083.1	71054591	.	A	C	.	.	MAF_USDA=8.824
NC_035083.1	71054602	.	T	C	.	.	MAF_USDA=8.235
NC_035083.1	71054623	.	C	T	.	.	MAF_USDA=8.824
NC_035083.1	71054642	.	T	A	.	.	MAF_USDA=5.294
NC_035083.1	71054678	.	C	A	.	.	MAF_USDA=7.059
NC_035083.1	71054691	.	G	C	.	.	MAF_INRAE=40.833;MAF_USDA=8.824
NC_035083.1	71054702	.	T	C	.	.	MAF_USDA=8.235
NC_035083.1	71054714	.	C	A	.	.	MAF_USDA=6.471
NC_035083.1	71054725	.	T	G	.	.	MAF_USDA=14.583
NC_035083.1	71054737	.	C	T	.	.	MAF_INRAE=24.684;MAF_USDA=22.941
NC_035083.1	71054746	.	G	A	.	.	MAF_USDA=10.417
NC_035083.1	71054747	.	C	A	.	.	MAF_USDA=12.5
NC_035083.1	71054754	.	G	C	.	.	MAF_USDA=7.059
NC_035083.1	71054774	.	A	T	.	.	MAF_INRAE=5.263
NC_035083.1	71054808	.	G	T	.	.	MAF_INRAE=27.848;MAF_USDA=12.353
NC_035083.1	71054833	.	G	T	.	.	MAF_INRAE=10.127;MAF_USDA=13.529
NC_035083.1	71054855	.	A	G	.	.	MAF_INRAE=3.797;MAF_USDA=4.118
NC_035083.1	71054945	.	G	A	.	.	MAF_USDA=9.412
NC_035083.1	71054965	.	G	C	.	.	MAF_INRAE=5.0
NC_035083.1	71054984	.	C	T	.	.	MAF_INRAE=40.0;MAF_USDA=10.0
NC_035083.1	71054995	.	G	A	.	.	MAF_INRAE=27.215;MAF_USDA=12.353
NC_035083.1	71055001	.	G	C	.	.	MAF_USDA=6.471
NC_035083.1	71055015	.	C	T	.	.	MAF_USDA=11.176
NC_035083.1	71055016	.	G	T	.	.	MAF_USDA=12.353
NC_035083.1	71055069	.	A	T	.	.	MAF_USDA=2.459
NC_035083.1	71055083	.	T	A	.	.	MAF_INRAE=39.167
NC_035083.1	71055087	.	A	C	.	.	MAF_INRAE=20.886;MAF_USDA=14.167
NC_035083.1	71055088	.	A	T	.	.	MAF_INRAE=1.667
NC_035083.1	71055089	.	A	T	.	.	MAF_INRAE=25.833;MAF_USDA=25.0
NC_035083.1	71055090	.	T	A	.	.	MAF_INRAE=10.526
NC_035083.1	71055125	.	A	G	.	.	MAF_INRAE=20.833;MAF_USDA=18.235
NC_035083.1	71055132	.	T	C	.	.	MAF_INRAE=8.861;MAF_USDA=43.452
NC_035083.1	71055134	.	C	T	.	.	MAF_INRAE=20.833;MAF_USDA=11.765
NC_035083.1	71055148	.	T	C	.	.	MAF_USDA=18.75
NC_035083.1	71055162	.	C	G	.	.	MAF_USDA=1.639
NC_035083.1	71055201	.	T	G	.	.	MAF_USDA=1.639
NC_035083.1	71055224	.	A	T	.	.	MAF_INRAE=27.848;MAF_USDA=16.471
NC_035083.1	71055231	.	T	A	.	.	MAF_INRAE=27.848;MAF_USDA=11.765
NC_035083.1	71055276	.	G	A	.	.	MAF_USDA=13.934
NC_035083.1	71055283	.	C	T	.	.	MAF_INRAE=3.165;MAF_USDA=2.083
NC_035083.1	71055306	.	C	G	.	.	MAF_INRAE=5.063;MAF_USDA=40.588
NC_035083.1	71055334	.	C	G	.	.	MAF_INRAE=5.263
NC_035083.1	71055392	.	A	T	.	.	MAF_USDA=3.279
NC_035083.1	71055397	.	T	G	.	.	MAF_INRAE=27.848;MAF_USDA=10.588
NC_035083.1	71055415	.	T	A	.	.	MAF_USDA=2.459
NC_035083.1	71055462	.	T	G	.	.	MAF_INRAE=27.215;MAF_USDA=11.765
NC_035083.1	71055463	.	T	G	.	.	MAF_INRAE=20.833;MAF_USDA=11.765
NC_035083.1	71055496	.	G	A	.	.	MAF_USDA=1.639
NC_035083.1	71055516	.	C	A	.	.	MAF_INRAE=25.949;MAF_USDA=10.588
NC_035083.1	71055531	.	A	T	.	.	MAF_INRAE=43.671;MAF_USDA=31.176
NC_035083.1	71055553	.	C	G	.	.	MAF_INRAE=26.582;MAF_USDA=2.083
NC_035083.1	71055560	.	T	C	.	.	MAF_INRAE=26.582;MAF_USDA=16.471
NC_035083.1	71055635	.	G	T	.	.	MAF_USDA=10.417
NC_035083.1	71055727	.	C	T	.	.	MAF_INRAE=47.368;MAF_USDA=11.765
NC_035083.1	71055750	.	C	T	.	.	MAF_INRAE=1.667
NC_035083.1	71055795	.	A	T	.	.	MAF_INRAE=25.949;MAF_USDA=11.765
NC_035083.1	71055797	.	T	C	.	.	MAF_INRAE=20.0;MAF_USDA=11.765
NC_035083.1	71055819	.	C	A	.	.	MAF_INRAE=44.304;MAF_USDA=26.471
NC_035083.1	71055823	.	A	G	.	.	MAF_USDA=2.459
NC_035083.1	71055827	.	G	A	.	.	MAF_INRAE=26.582;MAF_USDA=10.588
NC_035083.1	71055846	.	G	A	.	.	MAF_USDA=3.279
NC_035083.1	71055851	.	G	T	.	.	MAF_USDA=1.639
NC_035083.1	71055858	.	G	T	.	.	MAF_INRAE=27.215;MAF_USDA=11.176
NC_035083.1	71055871	.	G	T	.	.	MAF_INRAE=27.848;MAF_USDA=10.588
NC_035083.1	71055881	.	T	C	.	.	MAF_INRAE=27.848;MAF_USDA=17.059
NC_035083.1	71055888	.	G	A	.	.	MAF_USDA=3.279
NC_035083.1	71055921	.	G	T	.	.	MAF_USDA=11.765
NC_035083.1	71055968	.	C	T	.	.	MAF_USDA=4.918
NC_035083.1	71055978	.	A	G	.	.	MAF_INRAE=27.848;MAF_USDA=17.647
NC_035083.1	71055993	.	G	A	.	.	MAF_INRAE=27.848;MAF_USDA=12.353
NC_035083.1	71056034	.	A	G	.	.	MAF_INRAE=27.848;MAF_USDA=17.647
NC_035083.1	71056039	.	A	T	.	.	MAF_INRAE=21.667;MAF_USDA=11.765
NC_035083.1	71056106	.	C	T	.	.	MAF_INRAE=5.0;MAF_USDA=7.647
NC_035083.1	71056115	.	A	G	.	.	MAF_INRAE=27.848;MAF_USDA=11.765
NC_035083.1	71056144	.	A	C	.	.	MAF_INRAE=27.848;MAF_USDA=12.941
NC_035083.1	71056148	.	T	C	.	.	MAF_INRAE=21.667;MAF_USDA=12.941
NC_035083.1	71056159	.	C	T	.	.	MAF_INRAE=27.848;MAF_USDA=11.765
NC_035083.1	71056183	.	T	A	.	.	MAF_INRAE=27.848;MAF_USDA=11.905
NC_035083.1	71056188	.	A	G	.	.	MAF_USDA=1.667
NC_035083.1	71056204	.	G	T	.	.	MAF_INRAE=27.848;MAF_USDA=10.714
NC_035083.1	71056247	.	C	T	.	.	MAF_USDA=6.25
NC_035083.1	71056252	.	A	G	.	.	MAF_USDA=9.036
NC_035083.1	71056399	.	T	G	.	.	MAF_USDA=1.667
NC_035083.1	71056416	.	G	T	.	.	MAF_INRAE=34.177;MAF_USDA=17.073
NC_035083.1	71056418	.	A	T	.	.	MAF_INRAE=21.667;MAF_USDA=11.585
NC_035083.1	71056428	.	C	A	.	.	MAF_INRAE=27.848;MAF_USDA=15.254
NC_035083.1	71056431	.	G	T	.	.	MAF_INRAE=21.667;MAF_USDA=15.254
NC_035083.1	71056448	.	C	A	.	.	MAF_INRAE=27.848;MAF_USDA=16.102
NC_035083.1	71056469	.	G	A	.	.	MAF_USDA=1.667
NC_035083.1	71056491	.	C	T	.	.	MAF_INRAE=27.848;MAF_USDA=10.119
NC_035083.1	71056496	.	C	A	.	.	MAF_INRAE=31.646;MAF_USDA=11.905
NC_035083.1	71056547	.	T	G	.	.	MAF_INRAE=45.0;MAF_USDA=19.048
NC_035083.1	71056550	.	T	A	.	.	MAF_INRAE=27.848;MAF_USDA=8.929
NC_035083.1	71056581	.	C	A	.	.	MAF_INRAE=27.848;MAF_USDA=2.083
NC_035083.1	71056593	.	T	C	.	.	MAF_INRAE=4.43
NC_035083.1	71056596	.	T	A	.	.	MAF_INRAE=20.833;MAF_USDA=4.167
NC_035083.1	71056633	.	A	T	.	.	MAF_INRAE=5.263
NC_035083.1	71056634	.	A	C	.	.	MAF_USDA=3.448
NC_035083.1	71056635	.	A	G	.	.	MAF_INRAE=7.595;MAF_USDA=16.667
NC_035083.1	71056645	.	A	C	.	.	MAF_USDA=1.724
NC_035083.1	71056651	.	T	A	.	.	MAF_USDA=6.25
NC_035083.1	71056668	.	T	C	.	.	MAF_USDA=6.25
NC_035083.1	71056777	.	G	A	.	.	MAF_USDA=3.39
NC_035083.1	71056794	.	T	G	.	.	MAF_INRAE=38.333
NC_035083.1	71056798	.	G	T	.	.	MAF_INRAE=38.333
NC_035083.1	71056815	.	A	G	.	.	MAF_INRAE=24.051;MAF_USDA=16.949
NC_035083.1	71056837	.	T	A	.	.	MAF_INRAE=41.667
NC_035083.1	71056842	.	C	T	.	.	MAF_INRAE=40.833
NC_035083.1	71056843	.	G	A	.	.	MAF_INRAE=34.167;MAF_USDA=4.706
NC_035083.1	71056854	.	T	C	.	.	MAF_INRAE=41.667
NC_035083.1	71056894	.	T	C	.	.	MAF_INRAE=2.532
NC_035083.1	71056908	.	A	T	.	.	MAF_INRAE=35.833
NC_035083.1	71056909	.	T	A	.	.	MAF_INRAE=35.833
NC_035083.1	71056910	.	C	G	.	.	MAF_INRAE=37.5;MAF_USDA=14.583
NC_035083.1	71056914	.	T	C	.	.	MAF_INRAE=35.833
NC_035083.1	71056922	.	G	A	.	.	MAF_INRAE=31.667
NC_035083.1	71056933	.	C	A	.	.	MAF_INRAE=2.532
NC_035083.1	71056987	.	C	T	.	.	MAF_INRAE=1.667
NC_035083.1	71057043	.	C	A	.	.	MAF_INRAE=5.0;MAF_USDA=3.279
NC_035083.1	71057056	.	C	T	.	.	MAF_USDA=1.639
NC_035083.1	71057060	.	G	A	.	.	MAF_INRAE=48.101;MAF_USDA=18.75
NC_035083.1	71057108	.	A	G	.	.	MAF_INRAE=31.646;MAF_USDA=32.353
NC_035083.1	71057111	.	G	T	.	.	MAF_INRAE=20.0;MAF_USDA=13.934
NC_035083.1	71057128	.	G	A	.	.	MAF_INRAE=22.152;MAF_USDA=25.294
NC_035083.1	71057147	.	C	T	.	.	MAF_INRAE=44.304;MAF_USDA=40.588
NC_035083.1	71057190	.	T	C	.	.	MAF_INRAE=34.177;MAF_USDA=20.588
NC_035083.1	71057194	.	G	A	.	.	MAF_INRAE=4.167;MAF_USDA=5.294
NC_035083.1	71057214	.	A	G	.	.	MAF_USDA=5.738
NC_035083.1	71057223	.	C	G	.	.	MAF_USDA=2.459
NC_035083.1	71057245	.	C	T	.	.	MAF_USDA=6.25
NC_035083.1	71057256	.	G	T	.	.	MAF_INRAE=27.848;MAF_USDA=9.412
NC_035083.1	71057257	.	G	A	.	.	MAF_INRAE=4.167;MAF_USDA=2.459
NC_035083.1	71057286	.	A	G	.	.	MAF_INRAE=27.848;MAF_USDA=13.115
NC_035083.1	71057310	.	G	T	.	.	MAF_INRAE=27.848;MAF_USDA=2.083
NC_035083.1	71057343	.	C	G	.	.	MAF_INRAE=27.848;MAF_USDA=11.176
NC_035083.1	71057367	.	A	G	.	.	MAF_INRAE=35.443;MAF_USDA=20.588
NC_035083.1	71057396	.	G	T	.	.	MAF_USDA=4.167
NC_035083.1	71057403	.	A	G	.	.	MAF_INRAE=27.848;MAF_USDA=15.574
NC_035083.1	71057412	.	G	A	.	.	MAF_USDA=10.417
NC_035083.1	71057436	.	G	A	.	.	MAF_USDA=8.235
NC_035083.1	71057450	.	G	C	.	.	MAF_USDA=14.583
NC_035083.1	71057451	.	T	A	.	.	MAF_USDA=10.417
NC_035083.1	71057484	.	G	A	.	.	MAF_INRAE=1.667
NC_035083.1	71057487	.	A	T	.	.	MAF_USDA=2.459
NC_035083.1	71057506	.	C	T	.	.	MAF_INRAE=27.848;MAF_USDA=12.353
NC_035083.1	71057530	.	G	T	.	.	MAF_INRAE=10.0;MAF_USDA=41.765
NC_035083.1	71057532	.	G	A	.	.	MAF_USDA=1.639
NC_035083.1	71057534	.	T	C	.	.	MAF_INRAE=21.667;MAF_USDA=12.941
NC_035083.1	71057570	.	A	C	.	.	MAF_INRAE=27.848;MAF_USDA=11.765
NC_035083.1	71057577	.	C	A	.	.	MAF_INRAE=27.848;MAF_USDA=11.765
NC_035083.1	71057600	.	T	C	.	.	MAF_INRAE=27.215;MAF_USDA=8.333
NC_035083.1	71057635	.	A	T	.	.	MAF_USDA=25.0
NC_035083.1	71057648	.	G	T	.	.	MAF_INRAE=27.848;MAF_USDA=22.353
NC_035083.1	71057656	.	T	C	.	.	MAF_USDA=25.0
NC_035083.1	71057669	.	G	T	.	.	MAF_INRAE=1.667
NC_035083.1	71057673	.	T	G	.	.	MAF_INRAE=27.848;MAF_USDA=11.765
NC_035083.1	71057699	.	G	C	.	.	MAF_INRAE=27.848;MAF_USDA=2.083
NC_035083.1	71057709	.	C	T	.	.	MAF_INRAE=27.848;MAF_USDA=13.529
NC_035083.1	71057712	.	T	G	.	.	MAF_INRAE=45.0;MAF_USDA=41.765
NC_035083.1	71057725	.	C	A	.	.	MAF_INRAE=27.848;MAF_USDA=15.574
NC_035083.1	71057726	.	C	A	.	.	MAF_INRAE=21.667;MAF_USDA=15.574
NC_035083.1	71057741	.	C	G	.	.	MAF_USDA=18.75
NC_035083.1	71057764	.	G	A	.	.	MAF_USDA=16.667
NC_035083.1	71057771	.	G	A	.	.	MAF_INRAE=27.215;MAF_USDA=11.176
NC_035083.1	71057777	.	A	G	.	.	MAF_USDA=1.639
NC_035083.1	71057810	.	A	C	.	.	MAF_INRAE=27.848;MAF_USDA=2.083
NC_035083.1	71057822	.	T	C	.	.	MAF_INRAE=27.848;MAF_USDA=14.706
NC_035083.1	71057859	.	G	A	.	.	MAF_INRAE=47.368;MAF_USDA=11.765
NC_035083.1	71057867	.	G	T	.	.	MAF_USDA=3.279
NC_035083.1	71057868	.	T	A	.	.	MAF_INRAE=47.368;MAF_USDA=12.353
NC_035083.1	71057878	.	A	T	.	.	MAF_INRAE=5.263;MAF_USDA=4.098
NC_035083.1	71057883	.	T	C	.	.	MAF_INRAE=47.368;MAF_USDA=11.176
NC_035083.1	71057884	.	T	G	.	.	MAF_USDA=14.754
NC_035083.1	71057902	.	A	G	.	.	MAF_INRAE=47.368;MAF_USDA=10.0
NC_035083.1	71057925	.	A	C	.	.	MAF_USDA=2.459
NC_035083.1	71057930	.	C	A	.	.	MAF_USDA=1.639
NC_035083.1	71057943	.	A	T	.	.	MAF_USDA=6.25
NC_035083.1	71057975	.	T	A	.	.	MAF_INRAE=27.215;MAF_USDA=12.353
NC_035083.1	71057996	.	T	C	.	.	MAF_USDA=12.5
NC_035083.1	71058060	.	C	T	.	.	MAF_INRAE=5.263;MAF_USDA=4.918
NC_035083.1	71058124	.	G	A	.	.	MAF_INRAE=26.582;MAF_USDA=11.765
NC_035083.1	71058139	.	A	G	.	.	MAF_USDA=1.639
NC_035083.1	71058190	.	A	C	.	.	MAF_INRAE=27.848;MAF_USDA=12.353
NC_035083.1	71058212	.	T	G	.	.	MAF_INRAE=5.263;MAF_USDA=4.098
NC_035083.1	71058219	.	A	C	.	.	MAF_INRAE=17.722;MAF_USDA=3.279
NC_035083.1	71058243	.	A	T	.	.	MAF_USDA=3.279
NC_035083.1	71058244	.	G	A	.	.	MAF_USDA=2.459
NC_035083.1	71058277	.	G	A	.	.	MAF_INRAE=6.329;MAF_USDA=2.353
NC_035083.1	71058289	.	T	C	.	.	MAF_INRAE=5.263;MAF_USDA=4.098
NC_035083.1	71058334	.	A	G	.	.	MAF_USDA=1.639
NC_035083.1	71058377	.	T	G	.	.	MAF_INRAE=4.167;MAF_USDA=5.294
NC_035083.1	71058400	.	T	G	.	.	MAF_USDA=13.934
NC_035083.1	71058407	.	T	C	.	.	MAF_INRAE=6.329;MAF_USDA=2.941
NC_035083.1	71058471	.	A	C	.	.	MAF_INRAE=27.848;MAF_USDA=14.706
NC_035083.1	71058480	.	G	T	.	.	MAF_INRAE=27.848;MAF_USDA=2.083
NC_035083.1	71058508	.	C	A	.	.	MAF_USDA=15.882
NC_035083.1	71058514	.	T	A	.	.	MAF_USDA=18.75
NC_035083.1	71058524	.	C	T	.	.	MAF_USDA=14.706
NC_035083.1	71058525	.	T	C	.	.	MAF_INRAE=27.848;MAF_USDA=29.412
NC_035083.1	71058578	.	A	C	.	.	MAF_INRAE=5.263
NC_035083.1	71058580	.	G	T	.	.	MAF_INRAE=5.833
NC_035083.1	71058597	.	G	A	.	.	MAF_INRAE=7.5
NC_035083.1	71058598	.	A	G	.	.	MAF_INRAE=7.5
NC_035083.1	71058614	.	C	T	.	.	MAF_INRAE=1.667
NC_035083.1	71058630	.	A	G	.	.	MAF_USDA=4.706
NC_035083.1	71058642	.	G	A	.	.	MAF_INRAE=40.833;MAF_USDA=14.118
NC_035083.1	71058673	.	T	A	.	.	MAF_USDA=2.459
NC_035083.1	71058697	.	G	C	.	.	MAF_USDA=1.639
NC_035083.1	71058698	.	C	G	.	.	MAF_USDA=1.639
NC_035083.1	71058720	.	A	G	.	.	MAF_INRAE=1.667;MAF_USDA=1.639
NC_035083.1	71058723	.	A	T	.	.	MAF_INRAE=1.667;MAF_USDA=1.639
NC_035083.1	71058836	.	T	A	.	.	MAF_INRAE=27.848;MAF_USDA=15.574
NC_035083.1	71058855	.	C	T	.	.	MAF_INRAE=27.848;MAF_USDA=16.393
NC_035083.1	71058993	.	C	T	.	.	MAF_USDA=1.639
NC_035083.1	71059070	.	T	A	.	.	MAF_USDA=2.459
NC_035083.1	71059134	.	T	A	.	.	MAF_INRAE=27.848;MAF_USDA=12.353
NC_035083.1	71059205	.	T	G	.	.	MAF_INRAE=22.5;MAF_USDA=13.69
NC_035083.1	71059212	.	G	A	.	.	MAF_INRAE=22.5;MAF_USDA=13.69
NC_035083.1	71059257	.	G	A	.	.	MAF_INRAE=4.43
NC_035083.1	71059328	.	G	A	.	.	MAF_USDA=1.695
NC_035083.1	71059354	.	G	A	.	.	MAF_USDA=3.39
NC_035083.1	71059366	.	C	T	.	.	MAF_INRAE=6.329;MAF_USDA=2.439
NC_035083.1	71059454	.	C	G	.	.	MAF_INRAE=37.975;MAF_USDA=38.824
NC_035083.1	71059481	.	G	A	.	.	MAF_USDA=4.098
NC_035083.1	71059493	.	G	T	.	.	MAF_INRAE=47.468;MAF_USDA=28.824
NC_035083.1	71059497	.	A	T	.	.	MAF_INRAE=39.167;MAF_USDA=28.824
NC_035083.1	71059502	.	C	T	.	.	MAF_INRAE=17.722;MAF_USDA=48.824
NC_035083.1	71059519	.	T	C	.	.	MAF_INRAE=9.494;MAF_USDA=45.882
NC_035083.1	71059538	.	A	G	.	.	MAF_USDA=3.279
NC_035083.1	71059580	.	A	G	.	.	MAF_INRAE=5.0;MAF_USDA=7.059
NC_035083.1	71059583	.	A	G	.	.	MAF_INRAE=6.329;MAF_USDA=2.941
NC_035083.1	71059585	.	A	C	.	.	MAF_INRAE=10.0;MAF_USDA=43.529
NC_035083.1	71059601	.	A	G	.	.	MAF_USDA=3.279
NC_035083.1	71059681	.	G	A	.	.	MAF_INRAE=20.886;MAF_USDA=12.941
NC_035083.1	71059701	.	G	A	.	.	MAF_INRAE=20.886;MAF_USDA=12.941
NC_035083.1	71059707	.	A	T	.	.	MAF_INRAE=20.886;MAF_USDA=12.941
NC_035083.1	71059723	.	T	C	.	.	MAF_USDA=43.373
NC_035083.1	71059732	.	C	T	.	.	MAF_INRAE=20.886;MAF_USDA=12.353
NC_035083.1	71059854	.	C	T	.	.	MAF_INRAE=40.833;MAF_USDA=12.353
NC_035083.1	71059863	.	G	A	.	.	MAF_USDA=2.459
NC_035083.1	71059891	.	T	G	.	.	MAF_USDA=1.639
NC_035083.1	71059912	.	C	T	.	.	MAF_INRAE=17.5;MAF_USDA=3.279
NC_035083.1	71059947	.	C	A	.	.	MAF_INRAE=5.0;MAF_USDA=16.667
NC_035083.1	71059961	.	A	G	.	.	MAF_USDA=4.098
NC_035083.1	71059990	.	C	T	.	.	MAF_INRAE=27.848;MAF_USDA=13.529
NC_035083.1	71060028	.	C	T	.	.	MAF_INRAE=20.253;MAF_USDA=12.353
NC_035083.1	71060030	.	T	C	.	.	MAF_INRAE=18.333;MAF_USDA=11.765
NC_035083.1	71060084	.	T	G	.	.	MAF_INRAE=20.886;MAF_USDA=13.529
NC_035083.1	71060087	.	T	C	.	.	MAF_INRAE=19.167;MAF_USDA=12.941
NC_035083.1	71060096	.	T	G	.	.	MAF_INRAE=4.167;MAF_USDA=4.706
NC_035083.1	71060154	.	C	T	.	.	MAF_USDA=1.639
NC_035083.1	71060159	.	C	T	.	.	MAF_INRAE=20.886;MAF_USDA=12.941
NC_035083.1	71060187	.	C	A	.	.	MAF_INRAE=21.519;MAF_USDA=12.941
NC_035083.1	71060190	.	G	A	.	.	MAF_INRAE=34.177;MAF_USDA=16.471
NC_035083.1	71060222	.	C	T	.	.	MAF_INRAE=20.886;MAF_USDA=12.941
NC_035083.1	71060225	.	T	G	.	.	MAF_INRAE=6.329;MAF_USDA=2.353
NC_035083.1	71060235	.	A	T	.	.	MAF_INRAE=20.886;MAF_USDA=12.941
NC_035083.1	71060240	.	A	G	.	.	MAF_USDA=13.934
NC_035083.1	71060243	.	T	C	.	.	MAF_INRAE=1.667;MAF_USDA=12.353
NC_035083.1	71060307	.	T	A	.	.	MAF_USDA=2.459
NC_035083.1	71060308	.	A	T	.	.	MAF_INRAE=20.886;MAF_USDA=12.353
NC_035083.1	71060332	.	A	G	.	.	MAF_INRAE=32.911;MAF_USDA=16.471
NC_035083.1	71060345	.	A	G	.	.	MAF_INRAE=20.886;MAF_USDA=12.941
NC_035083.1	71060350	.	G	A	.	.	MAF_INRAE=1.667
NC_035083.1	71060413	.	T	C	.	.	MAF_INRAE=20.886;MAF_USDA=12.941
NC_035083.1	71060421	.	A	T	.	.	MAF_INRAE=20.886;MAF_USDA=12.941
NC_035083.1	71060447	.	C	T	.	.	MAF_INRAE=20.886;MAF_USDA=12.941
NC_035083.1	71060453	.	T	C	.	.	MAF_INRAE=44.937;MAF_USDA=29.412
NC_035083.1	71060461	.	A	G	.	.	MAF_USDA=3.279
NC_035083.1	71060489	.	C	T	.	.	MAF_INRAE=4.43
NC_035083.1	71060549	.	C	A	.	.	MAF_USDA=6.25
NC_035083.1	71060570	.	C	T	.	.	MAF_INRAE=2.5;MAF_USDA=6.25
NC_035083.1	71060585	.	T	G	.	.	MAF_INRAE=45.57;MAF_USDA=29.762
NC_035083.1	71060614	.	A	G	.	.	MAF_USDA=1.176
NC_035083.1	71060662	.	C	A	.	.	MAF_INRAE=5.263
NC_035083.1	71060668	.	C	T	.	.	MAF_INRAE=5.263
NC_035083.1	71060705	.	A	G	.	.	MAF_INRAE=44.937;MAF_USDA=28.824
NC_035083.1	71060783	.	A	T	.	.	MAF_INRAE=20.886;MAF_USDA=11.176
NC_035083.1	71060790	.	A	G	.	.	MAF_INRAE=48.333;MAF_USDA=18.824
NC_035083.1	71060830	.	C	T	.	.	MAF_INRAE=20.886;MAF_USDA=12.941
NC_035083.1	71060832	.	T	C	.	.	MAF_INRAE=6.329;MAF_USDA=2.941
NC_035083.1	71060868	.	C	A	.	.	MAF_USDA=4.098
NC_035083.1	71060884	.	T	C	.	.	MAF_INRAE=20.886;MAF_USDA=12.353
NC_035083.1	71060899	.	A	T	.	.	MAF_INRAE=34.177;MAF_USDA=16.471
NC_035083.1	71060916	.	G	A	.	.	MAF_INRAE=6.329;MAF_USDA=2.941
NC_035083.1	71060945	.	T	C	.	.	MAF_INRAE=34.177;MAF_USDA=16.471
NC_035083.1	71060952	.	A	T	.	.	MAF_USDA=1.176
NC_035083.1	71061006	.	A	G	.	.	MAF_INRAE=20.886;MAF_USDA=12.941
NC_035083.1	71061020	.	C	T	.	.	MAF_USDA=2.459
NC_035083.1	71061049	.	G	T	.	.	MAF_USDA=10.417
NC_035083.1	71061068	.	A	G	.	.	MAF_INRAE=20.886;MAF_USDA=12.941
NC_035083.1	71061069	.	A	C	.	.	MAF_INRAE=19.167;MAF_USDA=12.941
NC_035083.1	71061084	.	T	C	.	.	MAF_INRAE=20.886;MAF_USDA=12.353
NC_035083.1	71061104	.	C	A	.	.	MAF_INRAE=20.0;MAF_USDA=12.353
NC_035083.1	71061121	.	T	C	.	.	MAF_INRAE=22.152;MAF_USDA=11.765
NC_035083.1	71061126	.	C	A	.	.	MAF_USDA=8.333
NC_035083.1	71061132	.	C	T	.	.	MAF_USDA=18.75
NC_035083.1	71061176	.	C	T	.	.	MAF_USDA=18.75
NC_035083.1	71061193	.	T	A	.	.	MAF_USDA=18.75
NC_035083.1	71061218	.	C	T	.	.	MAF_USDA=18.75
NC_035083.1	71061225	.	C	A	.	.	MAF_USDA=18.75
NC_035083.1	71061248	.	T	C	.	.	MAF_USDA=20.833
NC_035083.1	71061257	.	C	T	.	.	MAF_USDA=18.75
NC_035083.1	71061419	.	A	C	.	.	MAF_USDA=18.75
NC_035083.1	71061473	.	T	C	.	.	MAF_USDA=18.75
NC_035083.1	71061503	.	A	C	.	.	MAF_USDA=18.75
NC_035083.1	71061534	.	A	C	.	.	MAF_USDA=18.75
NC_035083.1	71061564	.	C	G	.	.	MAF_USDA=16.667
NC_035083.1	71061822	.	G	T	.	.	MAF_USDA=1.724
NC_035083.1	71061869	.	A	G	.	.	MAF_USDA=26.087
NC_035083.1	71061870	.	T	A	.	.	MAF_USDA=21.739
NC_035083.1	71061895	.	A	T	.	.	MAF_USDA=17.391
NC_035083.1	71061952	.	G	A	.	.	MAF_USDA=17.391
NC_035083.1	71061960	.	C	T	.	.	MAF_USDA=11.364
NC_035083.1	71061967	.	C	A	.	.	MAF_USDA=6.522
NC_035083.1	71061968	.	C	T	.	.	MAF_USDA=17.391
NC_035083.1	71061970	.	A	G	.	.	MAF_USDA=19.565
NC_035083.1	71061974	.	T	A	.	.	MAF_USDA=19.565
NC_035083.1	71061999	.	G	C	.	.	MAF_USDA=4.348
NC_035083.1	71062116	.	A	T	.	.	MAF_USDA=43.478
NC_035083.1	71062176	.	C	G	.	.	MAF_USDA=8.333
NC_035083.1	71062193	.	G	T	.	.	MAF_USDA=4.167
NC_035083.1	71062229	.	C	T	.	.	MAF_USDA=43.75
NC_035083.1	71062230	.	G	A	.	.	MAF_USDA=4.348
NC_035083.1	71062270	.	A	C	.	.	MAF_USDA=8.333
NC_035083.1	71062338	.	A	T	.	.	MAF_USDA=8.696
NC_035083.1	71062352	.	C	T	.	.	MAF_USDA=8.696
NC_035083.1	71062417	.	C	A	.	.	MAF_USDA=4.167
NC_035083.1	71062603	.	C	T	.	.	MAF_USDA=8.696
NC_035083.1	71062625	.	A	T	.	.	MAF_USDA=8.696
NC_035083.1	71062638	.	A	C	.	.	MAF_USDA=6.522
NC_035083.1	71062641	.	G	T	.	.	MAF_USDA=4.31
NC_035083.1	71062646	.	G	A	.	.	MAF_USDA=21.605
NC_035083.1	71062738	.	T	C	.	.	MAF_USDA=8.696
NC_035083.1	71062836	.	C	T	.	.	MAF_USDA=3.333
NC_035083.1	71062899	.	G	T	.	.	MAF_INRAE=12.5;MAF_USDA=10.588
NC_035083.1	71062908	.	C	T	.	.	MAF_INRAE=13.333
NC_035083.1	71062937	.	A	G	.	.	MAF_INRAE=16.456;MAF_USDA=10.0
NC_035083.1	71062964	.	T	G	.	.	MAF_INRAE=27.848;MAF_USDA=13.529
NC_035083.1	71062985	.	G	A	.	.	MAF_USDA=1.639
NC_035083.1	71063009	.	G	A	.	.	MAF_INRAE=5.263
NC_035083.1	71063036	.	G	A	.	.	MAF_USDA=4.918
NC_035083.1	71063058	.	C	T	.	.	MAF_INRAE=17.722;MAF_USDA=9.524
NC_035083.1	71063059	.	C	T	.	.	MAF_INRAE=15.0;MAF_USDA=9.524
NC_035083.1	71063069	.	T	C	.	.	MAF_INRAE=17.722;MAF_USDA=8.929
NC_035083.1	71063075	.	G	A	.	.	MAF_INRAE=18.354;MAF_USDA=9.524
NC_035083.1	71063108	.	T	G	.	.	MAF_INRAE=17.089;MAF_USDA=10.0
NC_035083.1	71063133	.	G	A	.	.	MAF_INRAE=18.987;MAF_USDA=10.588
NC_035083.1	71063134	.	G	T	.	.	MAF_INRAE=16.667;MAF_USDA=10.588
NC_035083.1	71063159	.	A	G	.	.	MAF_INRAE=17.722;MAF_USDA=11.176
NC_035083.1	71063166	.	T	A	.	.	MAF_USDA=2.459
NC_035083.1	71063182	.	A	T	.	.	MAF_INRAE=17.722;MAF_USDA=10.119
NC_035083.1	71063192	.	T	A	.	.	MAF_INRAE=17.722;MAF_USDA=9.524
NC_035083.1	71064920	.	A	C	.	.	MAF_INRAE=5.263;MAF_USDA=22.917
NC_035083.1	71064962	.	T	C	.	.	MAF_USDA=14.583
NC_035083.1	71065051	.	G	A	.	.	MAF_USDA=8.333
NC_035083.1	71065089	.	T	A	.	.	MAF_USDA=20.833
NC_035083.1	71065114	.	G	A	.	.	MAF_INRAE=22.152;MAF_USDA=14.706
NC_035083.1	71065158	.	C	A	.	.	MAF_USDA=3.279
NC_035083.1	71065174	.	A	G	.	.	MAF_INRAE=24.684;MAF_USDA=14.118
NC_035083.1	71065185	.	A	C	.	.	MAF_INRAE=44.937;MAF_USDA=23.529
NC_035083.1	71065192	.	C	T	.	.	MAF_USDA=10.417
NC_035083.1	71065216	.	C	G	.	.	MAF_INRAE=8.861;MAF_USDA=37.5
NC_035083.1	71065218	.	G	A	.	.	MAF_USDA=3.333
NC_035083.1	71065224	.	C	G	.	.	MAF_INRAE=21.519;MAF_USDA=14.706
NC_035083.1	71065256	.	T	A	.	.	MAF_INRAE=13.924;MAF_USDA=33.333
NC_035083.1	71065267	.	G	A	.	.	MAF_USDA=1.667
NC_035083.1	71065288	.	A	G	.	.	MAF_INRAE=46.667;MAF_USDA=19.048
NC_035083.1	71065310	.	A	C	.	.	MAF_USDA=2.5
NC_035083.1	71065344	.	A	T	.	.	MAF_USDA=1.639
NC_035083.1	71065388	.	T	C	.	.	MAF_INRAE=20.886;MAF_USDA=10.588
NC_035083.1	71065390	.	G	A	.	.	MAF_INRAE=19.167;MAF_USDA=11.176
NC_035083.1	71065393	.	G	A	.	.	MAF_INRAE=19.167;MAF_USDA=11.765
NC_035083.1	71065413	.	T	G	.	.	MAF_USDA=7.647
NC_035083.1	71065457	.	T	C	.	.	MAF_USDA=25.595
NC_035083.1	71065458	.	C	T	.	.	MAF_USDA=3.333
NC_035083.1	71065513	.	T	G	.	.	MAF_USDA=23.913
NC_035083.1	71065530	.	A	G	.	.	MAF_USDA=19.565
NC_035083.1	71065531	.	G	A	.	.	MAF_USDA=19.565
NC_035083.1	71065544	.	A	G	.	.	MAF_USDA=14.118
NC_035083.1	71065547	.	C	T	.	.	MAF_USDA=4.918
NC_035083.1	71065561	.	T	C	.	.	MAF_INRAE=20.253;MAF_USDA=11.176
NC_035083.1	71065563	.	A	G	.	.	MAF_USDA=3.279
NC_035083.1	71065604	.	A	G	.	.	MAF_USDA=3.333
NC_035083.1	71065625	.	G	A	.	.	MAF_USDA=22.917
NC_035083.1	71065635	.	G	A	.	.	MAF_USDA=25.0
NC_035083.1	71065639	.	C	T	.	.	MAF_USDA=2.5
NC_035083.1	71065649	.	C	G	.	.	MAF_USDA=1.667
NC_035083.1	71065656	.	T	G	.	.	MAF_USDA=8.333
NC_035083.1	71065657	.	G	T	.	.	MAF_INRAE=21.053;MAF_USDA=7.738
NC_035083.1	71065665	.	A	T	.	.	MAF_USDA=3.39
NC_035083.1	71065722	.	A	G	.	.	MAF_INRAE=33.544;MAF_USDA=15.476
NC_035083.1	71065731	.	A	G	.	.	MAF_INRAE=20.886;MAF_USDA=12.5
NC_035083.1	71065736	.	T	C	.	.	MAF_USDA=3.333
NC_035083.1	71065742	.	T	C	.	.	MAF_INRAE=20.886;MAF_USDA=12.5
NC_035083.1	71065754	.	G	T	.	.	MAF_USDA=1.639
NC_035083.1	71065797	.	C	A	.	.	MAF_USDA=29.167
NC_035083.1	71065802	.	T	C	.	.	MAF_INRAE=5.0;MAF_USDA=12.5
NC_035083.1	71065832	.	C	T	.	.	MAF_USDA=31.25
NC_035083.1	71065844	.	G	T	.	.	MAF_USDA=1.639
NC_035083.1	71065847	.	A	G	.	.	MAF_USDA=12.5
NC_035083.1	71065849	.	G	C	.	.	MAF_USDA=1.639
NC_035083.1	71065851	.	C	A	.	.	MAF_INRAE=20.253;MAF_USDA=16.667
NC_035083.1	71065860	.	G	C	.	.	MAF_USDA=5.294
NC_035083.1	71065889	.	T	C	.	.	MAF_INRAE=20.886;MAF_USDA=12.353
NC_035083.1	71066044	.	C	T	.	.	MAF_USDA=18.75
NC_035083.1	71066065	.	T	A	.	.	MAF_USDA=22.917
NC_035083.1	71066066	.	G	A	.	.	MAF_INRAE=20.886;MAF_USDA=19.048
NC_035083.1	71066091	.	A	G	.	.	MAF_INRAE=20.886;MAF_USDA=20.833
NC_035083.1	71066124	.	C	T	.	.	MAF_INRAE=20.253;MAF_USDA=11.905
NC_035083.1	71066135	.	C	T	.	.	MAF_USDA=15.294
NC_035083.1	71066140	.	G	T	.	.	MAF_USDA=35.417
NC_035083.1	71066145	.	G	C	.	.	MAF_USDA=45.833
NC_035083.1	71066162	.	A	G	.	.	MAF_INRAE=20.886;MAF_USDA=11.765
NC_035083.1	71066163	.	A	C	.	.	MAF_INRAE=37.975;MAF_USDA=15.294
NC_035083.1	71066165	.	C	A	.	.	MAF_USDA=33.333
NC_035083.1	71066174	.	T	A	.	.	MAF_INRAE=20.886;MAF_USDA=22.353
NC_035083.1	71066178	.	T	A	.	.	MAF_USDA=37.5
NC_035083.1	71066182	.	A	G	.	.	MAF_USDA=37.5
NC_035083.1	71066186	.	A	C	.	.	MAF_USDA=31.25
NC_035083.1	71066196	.	C	A	.	.	MAF_INRAE=6.329;MAF_USDA=2.941
NC_035083.1	71066198	.	T	A	.	.	MAF_USDA=13.69
NC_035083.1	71066220	.	G	T	.	.	MAF_USDA=12.941
NC_035083.1	71066260	.	C	G	.	.	MAF_INRAE=20.886;MAF_USDA=12.941
NC_035083.1	71066261	.	G	A	.	.	MAF_INRAE=19.167;MAF_USDA=23.529
NC_035083.1	71066267	.	G	A	.	.	MAF_USDA=11.765
NC_035083.1	71066272	.	A	T	.	.	MAF_USDA=29.167
NC_035083.1	71066278	.	T	G	.	.	MAF_USDA=10.0
NC_035083.1	71066285	.	A	T	.	.	MAF_INRAE=5.0;MAF_USDA=5.294
NC_035083.1	71066287	.	C	T	.	.	MAF_USDA=2.459
NC_035083.1	71066298	.	A	T	.	.	MAF_INRAE=6.329;MAF_USDA=2.353
NC_035083.1	71066341	.	T	C	.	.	MAF_USDA=4.918
NC_035083.1	71066354	.	T	A	.	.	MAF_INRAE=20.886;MAF_USDA=11.176
NC_035083.1	71066400	.	G	C	.	.	MAF_USDA=12.353
NC_035083.1	71066413	.	A	G	.	.	MAF_USDA=12.941
NC_035083.1	71066418	.	G	A	.	.	MAF_USDA=2.459
NC_035083.1	71066442	.	T	G	.	.	MAF_USDA=1.639
NC_035083.1	71066445	.	A	G	.	.	MAF_USDA=5.294
NC_035083.1	71066461	.	C	T	.	.	MAF_USDA=20.833
NC_035083.1	71066471	.	T	G	.	.	MAF_USDA=29.167
NC_035083.1	71066478	.	G	T	.	.	MAF_USDA=27.083
NC_035083.1	71066502	.	T	C	.	.	MAF_INRAE=2.5
NC_035083.1	71066518	.	G	T	.	.	MAF_USDA=4.706
NC_035083.1	71066536	.	A	G	.	.	MAF_INRAE=6.329;MAF_USDA=2.941
NC_035083.1	71066558	.	C	G	.	.	MAF_INRAE=7.595;MAF_USDA=11.765
NC_035083.1	71066559	.	C	T	.	.	MAF_INRAE=6.329;MAF_USDA=10.417
NC_035083.1	71066573	.	G	A	.	.	MAF_USDA=14.583
NC_035083.1	71066578	.	T	G	.	.	MAF_USDA=6.471
NC_035083.1	71066579	.	A	T	.	.	MAF_INRAE=34.177;MAF_USDA=20.0
NC_035083.1	71066588	.	T	C	.	.	MAF_USDA=5.882
NC_035083.1	71066593	.	C	T	.	.	MAF_INRAE=5.0
NC_035083.1	71066629	.	C	T	.	.	MAF_INRAE=20.253;MAF_USDA=15.294
NC_035083.1	71066678	.	G	C	.	.	MAF_INRAE=21.519;MAF_USDA=13.095
NC_035083.1	71066682	.	T	C	.	.	MAF_INRAE=20.0;MAF_USDA=13.095
NC_035083.1	71066684	.	A	T	.	.	MAF_INRAE=32.911;MAF_USDA=16.667
NC_035083.1	71066687	.	T	G	.	.	MAF_INRAE=20.886;MAF_USDA=12.5
NC_035083.1	71066726	.	T	C	.	.	MAF_USDA=6.25
NC_035083.1	71066778	.	C	T	.	.	MAF_USDA=2.459
NC_035083.1	71066779	.	G	C	.	.	MAF_INRAE=39.241;MAF_USDA=34.706
NC_035083.1	71066788	.	T	A	.	.	MAF_INRAE=21.519;MAF_USDA=12.941
NC_035083.1	71066799	.	G	T	.	.	MAF_USDA=3.279
NC_035083.1	71066819	.	G	C	.	.	MAF_INRAE=31.646;MAF_USDA=17.213
NC_035083.1	71066859	.	G	A	.	.	MAF_USDA=10.417
NC_035083.1	71066889	.	T	G	.	.	MAF_USDA=3.279
NC_035083.1	71066920	.	T	C	.	.	MAF_INRAE=20.886;MAF_USDA=19.412
NC_035083.1	71066936	.	G	T	.	.	MAF_INRAE=31.646;MAF_USDA=13.529
NC_035083.1	71066940	.	T	G	.	.	MAF_USDA=18.75
NC_035083.1	71066941	.	T	G	.	.	MAF_USDA=7.059
NC_035083.1	71066964	.	A	G	.	.	MAF_USDA=14.583
NC_035083.1	71066975	.	C	T	.	.	MAF_USDA=18.75
NC_035083.1	71066978	.	C	A	.	.	MAF_INRAE=15.19;MAF_USDA=40.0
NC_035083.1	71066982	.	T	G	.	.	MAF_INRAE=4.167;MAF_USDA=2.459
NC_035083.1	71066990	.	A	C	.	.	MAF_USDA=18.033
NC_035083.1	71067013	.	T	G	.	.	MAF_INRAE=45.833;MAF_USDA=22.353
NC_035083.1	71067022	.	A	C	.	.	MAF_INRAE=20.886;MAF_USDA=12.941
NC_035083.1	71067032	.	C	T	.	.	MAF_INRAE=20.886;MAF_USDA=13.529
NC_035083.1	71067058	.	A	C	.	.	MAF_USDA=2.459
NC_035083.1	71067060	.	A	C	.	.	MAF_INRAE=7.595;MAF_USDA=15.882
NC_035083.1	71067067	.	C	A	.	.	MAF_USDA=7.647
NC_035083.1	71067070	.	C	A	.	.	MAF_USDA=1.639
NC_035083.1	71067072	.	G	A	.	.	MAF_USDA=2.459
NC_035083.1	71067102	.	A	C	.	.	MAF_INRAE=20.253;MAF_USDA=13.529
NC_035083.1	71067107	.	G	T	.	.	MAF_INRAE=30.38;MAF_USDA=14.706
NC_035083.1	71067129	.	T	G	.	.	MAF_INRAE=20.886;MAF_USDA=15.294
NC_035083.1	71067131	.	G	A	.	.	MAF_INRAE=47.368;MAF_USDA=2.083
NC_035083.1	71067175	.	G	A	.	.	MAF_INRAE=6.329;MAF_USDA=2.941
NC_035083.1	71067193	.	G	A	.	.	MAF_INRAE=20.886;MAF_USDA=16.471
NC_035083.1	71067196	.	G	A	.	.	MAF_USDA=1.639
NC_035083.1	71067207	.	T	G	.	.	MAF_INRAE=5.263;MAF_USDA=41.765
NC_035083.1	71067239	.	T	G	.	.	MAF_INRAE=2.5;MAF_USDA=49.18
NC_035083.1	71067258	.	C	A	.	.	MAF_INRAE=2.5;MAF_USDA=47.541
NC_035083.1	71067284	.	A	G	.	.	MAF_USDA=37.059
NC_035083.1	71067309	.	G	C	.	.	MAF_INRAE=21.053;MAF_USDA=2.941
NC_035083.1	71067315	.	T	G	.	.	MAF_USDA=6.471
NC_035083.1	71067317	.	C	A	.	.	MAF_INRAE=20.253;MAF_USDA=18.235
NC_035083.1	71067324	.	C	T	.	.	MAF_INRAE=20.253;MAF_USDA=13.529
NC_035083.1	71067338	.	C	A	.	.	MAF_USDA=31.25
NC_035083.1	71067339	.	A	G	.	.	MAF_USDA=18.033
NC_035083.1	71067361	.	G	C	.	.	MAF_INRAE=5.263;MAF_USDA=42.353
NC_035083.1	71067363	.	T	A	.	.	MAF_USDA=10.417
NC_035083.1	71067368	.	A	T	.	.	MAF_USDA=6.25
NC_035083.1	71067387	.	A	T	.	.	MAF_USDA=10.417
NC_035083.1	71067409	.	A	C	.	.	MAF_USDA=37.059
NC_035083.1	71067418	.	C	A	.	.	MAF_INRAE=20.886;MAF_USDA=12.941
NC_035083.1	71067423	.	C	A	.	.	MAF_USDA=3.279
NC_035083.1	71067438	.	G	T	.	.	MAF_INRAE=47.5;MAF_USDA=29.412
NC_035083.1	71067446	.	C	T	.	.	MAF_USDA=1.176
NC_035083.1	71067448	.	G	A	.	.	MAF_INRAE=5.833;MAF_USDA=5.294
NC_035083.1	71067456	.	C	T	.	.	MAF_USDA=8.333
NC_035083.1	71067458	.	C	T	.	.	MAF_INRAE=17.5
NC_035083.1	71067508	.	G	C	.	.	MAF_USDA=6.25
NC_035083.1	71067575	.	C	T	.	.	MAF_INRAE=20.886;MAF_USDA=17.647
NC_035083.1	71067636	.	A	G	.	.	MAF_INRAE=5.263
NC_035083.1	71067767	.	T	G	.	.	MAF_USDA=3.279
NC_035083.1	71067774	.	T	G	.	.	MAF_USDA=10.417
NC_035083.1	71067807	.	A	G	.	.	MAF_USDA=30.588
NC_035083.1	71067822	.	C	T	.	.	MAF_USDA=3.279
NC_035083.1	71067826	.	C	T	.	.	MAF_USDA=10.588
NC_035083.1	71067840	.	G	T	.	.	MAF_USDA=3.279
NC_035083.1	71067850	.	T	G	.	.	MAF_USDA=30.0
NC_035083.1	71067854	.	T	G	.	.	MAF_USDA=29.412
NC_035083.1	71067863	.	A	C	.	.	MAF_INRAE=5.263
NC_035083.1	71067877	.	CTTT	CTTA	.	.	MAF_USDA=35.417
NC_035083.1	71067917	.	C	A	.	.	MAF_INRAE=3.333
NC_035083.1	71067945	.	G	A	.	.	MAF_USDA=43.75
NC_035083.1	71067952	.	G	A	.	.	MAF_INRAE=1.667
NC_035083.1	71068668	.	T	G	.	.	MAF_USDA=32.941
NC_035083.1	71068677	.	A	G	.	.	MAF_INRAE=26.316;MAF_USDA=11.176
NC_035083.1	71068729	.	A	T	.	.	MAF_INRAE=26.316;MAF_USDA=32.941
NC_035083.1	71068749	.	T	C	.	.	MAF_INRAE=26.316;MAF_USDA=12.353
NC_035083.1	71068755	.	A	G	.	.	MAF_INRAE=26.316;MAF_USDA=30.0
NC_035083.1	71068780	.	G	T	.	.	MAF_USDA=9.412
NC_035083.1	71068781	.	G	A	.	.	MAF_USDA=3.279
NC_035083.1	71068788	.	C	T	.	.	MAF_USDA=3.279
NC_035083.1	71068797	.	C	A	.	.	MAF_INRAE=26.316;MAF_USDA=29.412
NC_035083.1	71068805	.	G	T	.	.	MAF_USDA=7.059
NC_035083.1	71068825	.	C	T	.	.	MAF_USDA=3.279
NC_035083.1	71068842	.	T	C	.	.	MAF_INRAE=21.053;MAF_USDA=2.941
NC_035083.1	71068878	.	A	C	.	.	MAF_INRAE=5.0;MAF_USDA=16.667
NC_035083.1	71068890	.	C	A	.	.	MAF_INRAE=46.203;MAF_USDA=27.647
NC_035083.1	71068891	.	C	A	.	.	MAF_USDA=1.639
NC_035083.1	71068892	.	T	C	.	.	MAF_INRAE=21.519;MAF_USDA=13.529
NC_035083.1	71068912	.	A	G	.	.	MAF_USDA=22.917
NC_035083.1	71068931	.	C	T	.	.	MAF_INRAE=4.43;MAF_USDA=15.882
NC_035083.1	71069016	.	G	T	.	.	MAF_USDA=4.167
NC_035083.1	71069070	.	A	T	.	.	MAF_USDA=14.706
NC_035083.1	71069074	.	T	A	.	.	MAF_INRAE=26.667;MAF_USDA=47.647
NC_035083.1	71069100	.	G	A	.	.	MAF_USDA=2.459
NC_035083.1	71069101	.	A	G	.	.	MAF_INRAE=33.544;MAF_USDA=47.647
NC_035083.1	71069139	.	C	T	.	.	MAF_INRAE=34.177;MAF_USDA=45.294
NC_035083.1	71069221	.	A	G	.	.	MAF_INRAE=32.278;MAF_USDA=45.294
NC_035083.1	71069229	.	A	C	.	.	MAF_USDA=2.459
NC_035083.1	71069279	.	G	A	.	.	MAF_USDA=1.639
NC_035083.1	71069292	.	A	G	.	.	MAF_INRAE=20.886;MAF_USDA=13.529
NC_035083.1	71069306	.	C	T	.	.	MAF_INRAE=46.667;MAF_USDA=45.833
NC_035083.1	71069314	.	C	A	.	.	MAF_INRAE=5.263
NC_035083.1	71069315	.	A	C	.	.	MAF_INRAE=20.886;MAF_USDA=13.529
NC_035083.1	71069320	.	A	G	.	.	MAF_INRAE=20.886;MAF_USDA=14.706
NC_035083.1	71069336	.	C	T	.	.	MAF_USDA=1.639
NC_035083.1	71069459	.	A	G	.	.	MAF_USDA=6.25
NC_035083.1	71069466	.	C	T	.	.	MAF_INRAE=6.329;MAF_USDA=2.353
NC_035083.1	71069481	.	G	T	.	.	MAF_USDA=1.639
NC_035083.1	71069552	.	T	C	.	.	MAF_USDA=18.75
NC_035083.1	71069570	.	C	A	.	.	MAF_INRAE=5.263
NC_035083.1	71069584	.	C	G	.	.	MAF_USDA=14.583
NC_035083.1	71069593	.	G	C	.	.	MAF_USDA=29.167
NC_035083.1	71069597	.	A	G	.	.	MAF_USDA=14.583
NC_035083.1	71069604	.	C	T	.	.	MAF_USDA=6.25
NC_035083.1	71069614	.	G	A	.	.	MAF_USDA=6.25
NC_035083.1	71069624	.	A	G	.	.	MAF_USDA=14.583
NC_035083.1	71069630	.	G	T	.	.	MAF_INRAE=6.329;MAF_USDA=2.353
NC_035083.1	71069635	.	T	C	.	.	MAF_INRAE=1.667
NC_035083.1	71069648	.	G	C	.	.	MAF_USDA=22.917
NC_035083.1	71069697	.	TG	TT	.	.	MAF_USDA=45.833
NC_035083.1	71069698	.	G	T	.	.	MAF_INRAE=47.468;MAF_USDA=22.951
NC_035083.1	71069729	.	T	C	.	.	MAF_INRAE=20.886;MAF_USDA=12.353
NC_035083.1	71069757	.	G	A	.	.	MAF_INRAE=31.646;MAF_USDA=43.529
NC_035083.1	71069764	.	A	T	.	.	MAF_INRAE=21.519;MAF_USDA=13.529
NC_035083.1	71069845	.	G	A	.	.	MAF_INRAE=20.886;MAF_USDA=14.118
NC_035083.1	71069852	.	G	A	.	.	MAF_USDA=8.235
NC_035083.1	71069872	.	G	A	.	.	MAF_USDA=8.197
NC_035083.1	71069873	.	C	T	.	.	MAF_INRAE=5.0;MAF_USDA=5.738
NC_035083.1	71069881	.	T	C	.	.	MAF_INRAE=20.886;MAF_USDA=14.706
NC_035083.1	71069889	.	G	A	.	.	MAF_INRAE=20.886;MAF_USDA=14.118
NC_035083.1	71069890	.	G	A	.	.	MAF_INRAE=5.063;MAF_USDA=7.377
NC_035083.1	71069937	.	G	C	.	.	MAF_USDA=6.25
NC_035083.1	71069938	.	G	A	.	.	MAF_USDA=3.279
NC_035083.1	71069952	.	G	A	.	.	MAF_USDA=6.25
NC_035083.1	71069962	.	T	G	.	.	MAF_INRAE=20.886;MAF_USDA=12.941
NC_035083.1	71069965	.	A	G	.	.	MAF_INRAE=27.5;MAF_USDA=46.471
NC_035083.1	71069975	.	A	C	.	.	MAF_USDA=1.639
NC_035083.1	71070008	.	C	G	.	.	MAF_USDA=6.25
NC_035083.1	71070019	.	G	T	.	.	MAF_INRAE=30.38;MAF_USDA=46.471
NC_035083.1	71070182	.	G	C	.	.	MAF_INRAE=26.316;MAF_USDA=14.286
NC_035083.1	71070284	.	A	C	.	.	MAF_USDA=25.0
NC_035083.1	71070289	.	A	T	.	.	MAF_USDA=47.917
NC_035083.1	71072011	.	C	A	.	.	MAF_USDA=37.5
NC_035083.1	71072048	.	A	T	.	.	MAF_INRAE=34.211;MAF_USDA=22.917
NC_035083.1	71072089	.	A	T	.	.	MAF_USDA=10.588
NC_035083.1	71072141	.	A	T	.	.	MAF_USDA=29.412
NC_035083.1	71072142	.	G	A	.	.	MAF_USDA=29.412
NC_035083.1	71072169	.	A	G	.	.	MAF_USDA=9.836
NC_035083.1	71072176	.	C	T	.	.	MAF_USDA=6.25
NC_035083.1	71072178	.	G	T	.	.	MAF_USDA=6.25
NC_035083.1	71072193	.	A	G	.	.	MAF_USDA=12.353
NC_035083.1	71072304	.	G	A	.	.	MAF_INRAE=46.835;MAF_USDA=45.833
NC_035083.1	71072312	.	T	A	.	.	MAF_INRAE=22.152;MAF_USDA=22.917
NC_035083.1	71072351	.	C	T	.	.	MAF_INRAE=5.0;MAF_USDA=7.377
NC_035083.1	71072368	.	T	C	.	.	MAF_INRAE=46.203;MAF_USDA=45.833
NC_035083.1	71072418	.	A	T	.	.	MAF_INRAE=19.167;MAF_USDA=12.353
NC_035083.1	71072423	.	G	A	.	.	MAF_INRAE=5.263
NC_035083.1	71072441	.	G	T	.	.	MAF_INRAE=9.167
NC_035083.1	71072468	.	C	T	.	.	MAF_USDA=6.25
NC_035083.1	71072501	.	C	T	.	.	MAF_USDA=10.656
NC_035083.1	71072573	.	G	T	.	.	MAF_USDA=45.833
NC_035083.1	71072574	.	T	G	.	.	MAF_USDA=45.833
NC_035083.1	71072644	.	C	T	.	.	MAF_USDA=47.917
NC_035083.1	71073983	.	G	A	.	.	MAF_USDA=14.583
NC_035083.1	71073991	.	A	T	.	.	MAF_USDA=45.833
NC_035083.1	71074074	.	C	T	.	.	MAF_USDA=47.059
NC_035083.1	71074099	.	C	G	.	.	MAF_USDA=6.25
NC_035083.1	71074144	.	A	G	.	.	MAF_INRAE=33.544;MAF_USDA=47.059
NC_035083.1	71074158	.	A	T	.	.	MAF_USDA=20.833
NC_035083.1	71074173	.	C	T	.	.	MAF_USDA=18.75
NC_035083.1	71074190	.	A	G	.	.	MAF_INRAE=5.263
NC_035083.1	71074194	.	A	C	.	.	MAF_INRAE=46.203;MAF_USDA=29.412
NC_035083.1	71074204	.	A	G	.	.	MAF_USDA=22.917
NC_035083.1	71074219	.	C	A	.	.	MAF_INRAE=20.886;MAF_USDA=12.353
NC_035083.1	71074251	.	T	G	.	.	MAF_INRAE=46.203;MAF_USDA=27.647
NC_035083.1	71074254	.	G	A	.	.	MAF_USDA=6.25
NC_035083.1	71074261	.	C	T	.	.	MAF_USDA=1.765
NC_035083.1	71074271	.	A	C	.	.	MAF_INRAE=46.203;MAF_USDA=29.412
NC_035083.1	71074273	.	C	T	.	.	MAF_INRAE=47.5;MAF_USDA=30.588
NC_035083.1	71074276	.	A	G	.	.	MAF_USDA=20.833
NC_035083.1	71074278	.	A	G	.	.	MAF_USDA=20.833
NC_035083.1	71074280	.	G	C	.	.	MAF_USDA=16.667
NC_035083.1	71074284	.	C	T	.	.	MAF_USDA=10.417
NC_035083.1	71074289	.	T	A	.	.	MAF_USDA=6.25
NC_035083.1	71074299	.	A	T	.	.	MAF_USDA=25.0
NC_035083.1	71074303	.	C	A	.	.	MAF_USDA=35.417
NC_035083.1	71074349	.	C	T	.	.	MAF_INRAE=5.263
NC_035083.1	71074356	.	A	G	.	.	MAF_USDA=47.059
NC_035083.1	71074358	.	G	A	.	.	MAF_USDA=18.75
NC_035083.1	71074365	.	G	T	.	.	MAF_INRAE=26.316
NC_035083.1	71074371	.	G	A	.	.	MAF_USDA=1.639
NC_035083.1	71074390	.	AGC	AGA	.	.	MAF_USDA=43.75
NC_035083.1	71074392	.	C	A	.	.	MAF_INRAE=26.316
NC_035083.1	71074396	.	G	A	.	.	MAF_USDA=33.333
NC_035083.1	71074404	.	C	A	.	.	MAF_INRAE=26.316;MAF_USDA=33.333
NC_035083.1	71074412	.	C	A	.	.	MAF_INRAE=5.263
NC_035083.1	71074414	.	G	A	.	.	MAF_USDA=15.294
NC_035083.1	71074415	.	T	C	.	.	MAF_USDA=14.706
NC_035083.1	71074429	.	GAA	GAG	.	.	MAF_USDA=45.833
NC_035083.1	71074431	.	A	G	.	.	MAF_USDA=13.793
NC_035083.1	71074436	.	G	A	.	.	MAF_USDA=18.75
NC_035083.1	71074444	.	C	A	.	.	MAF_USDA=19.412
NC_035083.1	71074445	.	T	A	.	.	MAF_USDA=1.639
NC_035083.1	71074452	.	T	C	.	.	MAF_USDA=47.917
NC_035083.1	71074453	.	G	A	.	.	MAF_USDA=19.412
NC_035083.1	71074454	.	G	A	.	.	MAF_USDA=14.118
NC_035083.1	71074455	.	T	C	.	.	MAF_USDA=11.765
NC_035083.1	71074476	.	G	A	.	.	MAF_INRAE=10.526
NC_035083.1	71074484	.	C	A	.	.	MAF_INRAE=31.579
NC_035083.1	71074549	.	G	C	.	.	MAF_INRAE=18.354;MAF_USDA=11.765
NC_035083.1	71074558	.	C	T	.	.	MAF_USDA=10.588
NC_035083.1	71074570	.	G	A	.	.	MAF_USDA=10.417
NC_035083.1	71074583	.	C	A	.	.	MAF_USDA=20.833
NC_035083.1	71074587	.	T	A	.	.	MAF_USDA=20.833
NC_035083.1	71074599	.	C	T	.	.	MAF_INRAE=5.0;MAF_USDA=16.667
NC_035083.1	71074615	.	G	T	.	.	MAF_INRAE=2.632
NC_035083.1	71074644	.	G	C	.	.	MAF_USDA=22.917
NC_035083.1	71074665	.	G	T	.	.	MAF_USDA=39.583
NC_035083.1	71074698	.	A	G	.	.	MAF_USDA=16.667
NC_035083.1	71074712	.	C	A	.	.	MAF_USDA=12.5
NC_035083.1	71074770	.	G	C	.	.	MAF_USDA=22.917
NC_035083.1	71075311	.	T	G	.	.	MAF_USDA=39.13
NC_035083.1	71075346	.	T	G	.	.	MAF_USDA=41.304
NC_035083.1	71075350	.	G	T	.	.	MAF_USDA=41.304
NC_035083.1	71075353	.	G	T	.	.	MAF_USDA=26.087
NC_035083.1	71075355	.	G	T	.	.	MAF_USDA=41.304
NC_035083.1	71075416	.	G	A	.	.	MAF_USDA=36.364
NC_035083.1	71077773	.	T	C	.	.	MAF_INRAE=5.263;MAF_USDA=4.918
NC_035083.1	71077783	.	C	A	.	.	MAF_USDA=2.459
NC_035083.1	71077790	.	A	C	.	.	MAF_USDA=30.435
NC_035083.1	71077799	.	A	G	.	.	MAF_USDA=34.783
NC_035083.1	71077867	.	C	T	.	.	MAF_USDA=47.917
NC_035083.1	71077906	.	G	A	.	.	MAF_INRAE=5.263
NC_035083.1	71077922	.	G	C	.	.	MAF_INRAE=5.263
NC_035083.1	71077965	.	C	G	.	.	MAF_USDA=2.459
NC_035083.1	71077977	.	G	A	.	.	MAF_INRAE=21.519;MAF_USDA=13.529
NC_035083.1	71077980	.	A	G	.	.	MAF_INRAE=49.367;MAF_USDA=34.706
NC_035083.1	71077995	.	A	G	.	.	MAF_INRAE=44.304;MAF_USDA=27.059
NC_035083.1	71078020	.	C	A	.	.	MAF_INRAE=5.263
NC_035083.1	71078048	.	C	T	.	.	MAF_INRAE=44.937;MAF_USDA=30.588
NC_035083.1	71078051	.	G	A	.	.	MAF_INRAE=20.886;MAF_USDA=13.529
NC_035083.1	71078081	.	C	T	.	.	MAF_USDA=10.588
NC_035083.1	71078082	.	C	T	.	.	MAF_USDA=10.588
NC_035083.1	71078089	.	C	T	.	.	MAF_INRAE=2.5;MAF_USDA=5.882
NC_035083.1	71078122	.	A	G	.	.	MAF_INRAE=21.519;MAF_USDA=12.941
NC_035083.1	71078143	.	G	A	.	.	MAF_USDA=1.639
NC_035083.1	71078177	.	G	A	.	.	MAF_INRAE=50.0;MAF_USDA=47.917
NC_035083.1	71078212	.	C	T	.	.	MAF_USDA=1.639
NC_035083.1	71078216	.	G	A	.	.	MAF_USDA=8.333
NC_035083.1	71078220	.	T	C	.	.	MAF_INRAE=31.579;MAF_USDA=16.471
NC_035083.1	71078221	.	A	C	.	.	MAF_INRAE=26.316
NC_035083.1	71078252	.	A	G	.	.	MAF_USDA=25.882
NC_035083.1	71078315	.	G	A	.	.	MAF_INRAE=48.101;MAF_USDA=31.765
NC_035083.1	71078331	.	T	A	.	.	MAF_USDA=1.639
NC_035083.1	71078372	.	G	C	.	.	MAF_INRAE=20.253;MAF_USDA=13.529
NC_035083.1	71078433	.	C	T	.	.	MAF_INRAE=47.5;MAF_USDA=26.471
NC_035083.1	71078436	.	G	A	.	.	MAF_INRAE=4.43
NC_035083.1	71078439	.	G	A	.	.	MAF_INRAE=47.5;MAF_USDA=28.235
NC_035083.1	71078448	.	G	T,A	.	.	MAF_INRAE=1.667;MAF_USDA=6.25
NC_035083.1	71078459	.	C	T	.	.	MAF_USDA=4.118
NC_035083.1	71078478	.	T	A	.	.	MAF_INRAE=50.0;MAF_USDA=28.235
NC_035083.1	71078535	.	G	A	.	.	MAF_INRAE=48.333;MAF_USDA=26.786
NC_035083.1	71078540	.	A	G	.	.	MAF_INRAE=48.333;MAF_USDA=28.571
NC_035083.1	71078559	.	G	A	.	.	MAF_USDA=1.639
NC_035083.1	71078560	.	T	A	.	.	MAF_USDA=1.639
NC_035083.1	71078587	.	A	T	.	.	MAF_USDA=7.377
NC_035083.1	71078650	.	G	T	.	.	MAF_INRAE=22.785;MAF_USDA=46.471
NC_035083.1	71078699	.	T	G	.	.	MAF_INRAE=47.468;MAF_USDA=30.0
NC_035083.1	71078737	.	T	A	.	.	MAF_INRAE=47.468;MAF_USDA=30.588
NC_035083.1	71078744	.	T	G	.	.	MAF_INRAE=41.139;MAF_USDA=27.059
NC_035083.1	71078749	.	T	G	.	.	MAF_INRAE=47.468;MAF_USDA=31.176
NC_035083.1	71078755	.	G	C	.	.	MAF_INRAE=5.263
NC_035083.1	71078791	.	A	T	.	.	MAF_INRAE=47.468;MAF_USDA=47.917
NC_035083.1	71078797	.	C	G	.	.	MAF_INRAE=45.833;MAF_USDA=45.833
NC_035083.1	71078812	.	G	A	.	.	MAF_INRAE=4.43;MAF_USDA=4.918
NC_035083.1	71078835	.	A	T	.	.	MAF_INRAE=47.468;MAF_USDA=30.588
NC_035083.1	71078869	.	A	G	.	.	MAF_INRAE=4.43;MAF_USDA=4.918
NC_035083.1	71078902	.	C	A	.	.	MAF_USDA=10.417
NC_035083.1	71078908	.	G	A	.	.	MAF_USDA=1.639
NC_035083.1	71078910	.	A	G	.	.	MAF_INRAE=47.468;MAF_USDA=31.176
NC_035083.1	71078919	.	A	G	.	.	MAF_INRAE=4.167;MAF_USDA=5.738
NC_035083.1	71078930	.	C	T	.	.	MAF_INRAE=4.167
NC_035083.1	71078937	.	T	C	.	.	MAF_USDA=32.53
NC_035083.1	71078943	.	A	G	.	.	MAF_INRAE=22.152;MAF_USDA=46.471
NC_035083.1	71078986	.	C	T	.	.	MAF_INRAE=4.167;MAF_USDA=6.557
NC_035083.1	71078987	.	A	G	.	.	MAF_INRAE=47.468;MAF_USDA=30.588
NC_035083.1	71079008	.	T	C	.	.	MAF_INRAE=22.152;MAF_USDA=46.471
NC_035083.1	71079009	.	T	A	.	.	MAF_INRAE=17.5;MAF_USDA=46.471
NC_035083.1	71079051	.	T	A	.	.	MAF_INRAE=47.468;MAF_USDA=31.176
NC_035083.1	71079220	.	A	T	.	.	MAF_INRAE=4.167;MAF_USDA=5.932
NC_035083.1	71079251	.	C	T	.	.	MAF_USDA=32.53
NC_035083.1	71079264	.	G	C	.	.	MAF_USDA=33.133
NC_035083.1	71079272	.	T	A	.	.	MAF_USDA=5.085
NC_035083.1	71079296	.	T	C	.	.	MAF_USDA=33.735
NC_035083.1	71079311	.	C	T	.	.	MAF_USDA=1.807
NC_035083.1	71079312	.	G	A	.	.	MAF_USDA=1.695
NC_035083.1	71079320	.	G	T	.	.	MAF_USDA=32.53
NC_035083.1	71079366	.	A	T	.	.	MAF_USDA=31.928
NC_035083.1	71079419	.	T	A	.	.	MAF_USDA=30.12
NC_035083.1	71079498	.	C	T	.	.	MAF_USDA=32.53
NC_035083.1	71079508	.	G	C	.	.	MAF_USDA=5.422
NC_035083.1	71079516	.	T	C	.	.	MAF_USDA=29.878
NC_035083.1	71079559	.	T	A	.	.	MAF_USDA=31.928
NC_035083.1	71079637	.	A	T	.	.	MAF_USDA=31.548
NC_035083.1	71079638	.	A	T	.	.	MAF_USDA=31.548
NC_035083.1	71079656	.	T	G	.	.	MAF_USDA=30.723
NC_035083.1	71079669	.	C	A	.	.	MAF_INRAE=45.0;MAF_USDA=31.928
NC_035083.1	71079670	.	A	G	.	.	MAF_INRAE=45.0;MAF_USDA=31.928
NC_035083.1	71079686	.	G	A	.	.	MAF_USDA=2.542
NC_035083.1	71079689	.	T	A	.	.	MAF_INRAE=43.333;MAF_USDA=31.928
NC_035083.1	71079690	.	T	C	.	.	MAF_USDA=1.205
NC_035083.1	71079699	.	T	C	.	.	MAF_INRAE=43.333;MAF_USDA=31.928
NC_035083.1	71079705	.	G	T	.	.	MAF_INRAE=43.333;MAF_USDA=31.928
NC_035083.1	71079718	.	C	T	.	.	MAF_INRAE=4.167;MAF_USDA=3.39
NC_035083.1	71079722	.	T	C	.	.	MAF_INRAE=43.333;MAF_USDA=31.928
NC_035083.1	71079726	.	G	A	.	.	MAF_INRAE=43.333;MAF_USDA=31.928
NC_035083.1	71079752	.	A	T	.	.	MAF_INRAE=43.333;MAF_USDA=30.723
NC_035083.1	71079756	.	C	A	.	.	MAF_INRAE=43.333;MAF_USDA=30.723
NC_035083.1	71079762	.	T	G	.	.	MAF_INRAE=43.333;MAF_USDA=31.325
NC_035083.1	71079773	.	T	C	.	.	MAF_INRAE=43.333;MAF_USDA=31.325
NC_035083.1	71079774	.	G	A	.	.	MAF_INRAE=43.333;MAF_USDA=31.325
NC_035083.1	71079785	.	C	G	.	.	MAF_INRAE=43.333;MAF_USDA=31.325
NC_035083.1	71079800	.	C	T	.	.	MAF_USDA=2.542
NC_035083.1	71079826	.	C	T	.	.	MAF_INRAE=44.167;MAF_USDA=31.325
NC_035083.1	71079831	.	A	T	.	.	MAF_USDA=6.25
NC_035083.1	71079869	.	A	G	.	.	MAF_INRAE=42.5;MAF_USDA=31.098
NC_035083.1	71079876	.	G	A	.	.	MAF_INRAE=38.333;MAF_USDA=35.976
NC_035083.1	71079882	.	C	A	.	.	MAF_INRAE=42.5;MAF_USDA=31.098
NC_035083.1	71079922	.	A	G	.	.	MAF_INRAE=43.333;MAF_USDA=31.098
NC_035083.1	71079952	.	T	C	.	.	MAF_INRAE=43.333;MAF_USDA=30.723
NC_035083.1	71079953	.	A	G	.	.	MAF_INRAE=43.333;MAF_USDA=31.928
NC_035083.1	71079954	.	G	T	.	.	MAF_INRAE=20.833;MAF_USDA=14.458
NC_035083.1	71079990	.	A	G	.	.	MAF_INRAE=18.333;MAF_USDA=46.988
NC_035083.1	71079997	.	T	C	.	.	MAF_INRAE=42.5;MAF_USDA=31.928
NC_035083.1	71080012	.	G	T	.	.	MAF_USDA=6.25
NC_035083.1	71080018	.	A	T	.	.	MAF_INRAE=41.667;MAF_USDA=32.53
NC_035083.1	71080031	.	G	A	.	.	MAF_USDA=5.085
NC_035083.1	71080098	.	T	C	.	.	MAF_INRAE=45.833;MAF_USDA=30.952
NC_035083.1	71080141	.	T	G	.	.	MAF_USDA=6.25
NC_035083.1	71080152	.	C	T	.	.	MAF_USDA=1.724
NC_035083.1	71080191	.	C	T	.	.	MAF_USDA=2.542
NC_035083.1	71080219	.	T	C	.	.	MAF_INRAE=43.333;MAF_USDA=47.917
NC_035083.1	71080227	.	C	T	.	.	MAF_INRAE=43.333;MAF_USDA=33.133
NC_035083.1	71080252	.	G	A	.	.	MAF_USDA=1.695
NC_035083.1	71080265	.	G	A	.	.	MAF_INRAE=43.333;MAF_USDA=33.133
NC_035083.1	71080455	.	A	T	.	.	MAF_USDA=30.723
NC_035083.1	71080457	.	C	A	.	.	MAF_USDA=30.723
NC_035083.1	71080483	.	T	C	.	.	MAF_USDA=1.695
NC_035083.1	71080578	.	C	A	.	.	MAF_USDA=6.25
NC_035083.1	71080597	.	T	C	.	.	MAF_INRAE=4.167;MAF_USDA=3.39
NC_035083.1	71080615	.	T	C	.	.	MAF_USDA=6.667
NC_035083.1	71080646	.	T	C	.	.	MAF_INRAE=44.167;MAF_USDA=31.325
NC_035083.1	71080649	.	G	A	.	.	MAF_INRAE=44.167;MAF_USDA=30.723
NC_035083.1	71080689	.	T	C	.	.	MAF_INRAE=45.0;MAF_USDA=45.833
NC_035083.1	71080741	.	C	A	.	.	MAF_USDA=5.422
NC_035083.1	71080744	.	T	C	.	.	MAF_USDA=4.878
NC_035083.1	71080746	.	G	T	.	.	MAF_USDA=5.422
NC_035083.1	71080754	.	C	A	.	.	MAF_INRAE=23.333;MAF_USDA=48.193
NC_035083.1	71080837	.	A	C	.	.	MAF_INRAE=24.167;MAF_USDA=31.325
NC_035083.1	71080880	.	G	A	.	.	MAF_INRAE=3.333
NC_035083.1	71080901	.	G	T	.	.	MAF_USDA=10.0
NC_035083.1	71080926	.	A	C	.	.	MAF_INRAE=5.263;MAF_USDA=4.167
NC_035083.1	71080965	.	T	C	.	.	MAF_USDA=17.262
NC_035083.1	71080968	.	G	A	.	.	MAF_INRAE=6.667
NC_035083.1	71081117	.	G	A	.	.	MAF_USDA=16.667
NC_035083.1	71081123	.	C	T	.	.	MAF_USDA=39.583
NC_035083.1	71081155	.	C	T	.	.	MAF_USDA=6.25
NC_035083.1	71081317	.	C	T	.	.	MAF_USDA=10.843
NC_035083.1	71081318	.	G	A	.	.	MAF_INRAE=44.167;MAF_USDA=33.735
NC_035083.1	71081412	.	A	G	.	.	MAF_INRAE=18.333;MAF_USDA=48.795
NC_035083.1	71081413	.	A	C	.	.	MAF_INRAE=18.333;MAF_USDA=11.446
NC_035083.1	71081414	.	A	C	.	.	MAF_INRAE=18.333;MAF_USDA=48.795
NC_035083.1	71081474	.	G	T	.	.	MAF_INRAE=4.167;MAF_USDA=4.237
NC_035083.1	71081575	.	T	C	.	.	MAF_INRAE=18.333;MAF_USDA=46.988
NC_035083.1	71081609	.	G	A	.	.	MAF_INRAE=43.333;MAF_USDA=31.928
NC_035083.1	71081631	.	A	G	.	.	MAF_INRAE=44.167;MAF_USDA=31.928
NC_035083.1	71081686	.	G	A	.	.	MAF_INRAE=44.167;MAF_USDA=32.317
NC_035083.1	71081817	.	T	G	.	.	MAF_USDA=32.53
NC_035083.1	71081859	.	A	T	.	.	MAF_INRAE=45.0;MAF_USDA=31.325
NC_035083.1	71081861	.	T	G	.	.	MAF_INRAE=45.0;MAF_USDA=31.928
NC_035083.1	71081866	.	G	A	.	.	MAF_INRAE=6.329;MAF_USDA=3.012
NC_035083.1	71081929	.	T	C	.	.	MAF_INRAE=49.367;MAF_USDA=30.0
NC_035083.1	71081935	.	A	G	.	.	MAF_INRAE=49.367;MAF_USDA=35.882
NC_035083.1	71081940	.	G	A	.	.	MAF_INRAE=22.152;MAF_USDA=13.529
NC_035083.1	71081965	.	C	T	.	.	MAF_INRAE=1.667;MAF_USDA=6.557
NC_035083.1	71082013	.	A	C	.	.	MAF_INRAE=4.43;MAF_USDA=4.918
NC_035083.1	71082035	.	C	G	.	.	MAF_INRAE=5.063;MAF_USDA=7.377
NC_035083.1	71082055	.	T	C	.	.	MAF_INRAE=46.835;MAF_USDA=31.176
NC_035083.1	71082071	.	T	G	.	.	MAF_INRAE=40.0;MAF_USDA=10.0
NC_035083.1	71082095	.	T	C	.	.	MAF_INRAE=4.43;MAF_USDA=4.918
NC_035083.1	71082159	.	C	G	.	.	MAF_INRAE=5.063;MAF_USDA=7.377
NC_035083.1	71082174	.	G	A	.	.	MAF_INRAE=5.0;MAF_USDA=7.377
NC_035083.1	71082175	.	T	A	.	.	MAF_INRAE=5.0;MAF_USDA=7.377
NC_035083.1	71082263	.	T	C	.	.	MAF_USDA=2.459
NC_035083.1	71082288	.	T	C	.	.	MAF_INRAE=48.734;MAF_USDA=35.294
NC_035083.1	71082291	.	G	C	.	.	MAF_INRAE=42.5;MAF_USDA=35.294
NC_035083.1	71082302	.	C	T	.	.	MAF_INRAE=5.063;MAF_USDA=7.377
NC_035083.1	71082309	.	A	G	.	.	MAF_INRAE=3.333;MAF_USDA=7.059
NC_035083.1	71082396	.	G	C	.	.	MAF_INRAE=48.734;MAF_USDA=31.176
NC_035083.1	71082422	.	T	C	.	.	MAF_INRAE=22.152;MAF_USDA=45.294
NC_035083.1	71082531	.	C	T	.	.	MAF_INRAE=5.263
NC_035083.1	71082550	.	T	G	.	.	MAF_INRAE=22.785;MAF_USDA=44.118
NC_035083.1	71082579	.	A	T	.	.	MAF_USDA=7.377
NC_035083.1	71082627	.	G	T	.	.	MAF_USDA=16.471
NC_035083.1	71082687	.	T	C	.	.	MAF_USDA=39.583
NC_035083.1	71082689	.	G	C	.	.	MAF_USDA=39.583
NC_035083.1	71082690	.	C	A	.	.	MAF_USDA=39.583
NC_035083.1	71082759	.	A	C	.	.	MAF_INRAE=26.316;MAF_USDA=34.706
NC_035083.1	71082821	.	A	G	.	.	MAF_USDA=10.417
NC_035083.1	71082834	.	G	A	.	.	MAF_USDA=3.279
NC_035083.1	71082861	.	G	A	.	.	MAF_USDA=1.639
NC_035083.1	71082864	.	A	T	.	.	MAF_INRAE=5.063;MAF_USDA=5.294
NC_035083.1	71082914	.	T	C	.	.	MAF_USDA=7.059
NC_035083.1	71082944	.	C	T	.	.	MAF_USDA=6.557
NC_035083.1	71082946	.	T	G	.	.	MAF_USDA=15.574
NC_035083.1	71083001	.	C	T	.	.	MAF_INRAE=3.333
NC_035083.1	71083033	.	A	C	.	.	MAF_USDA=18.75
NC_035083.1	71083088	.	G	A	.	.	MAF_USDA=5.294
NC_035083.1	71083130	.	T	A	.	.	MAF_USDA=5.738
NC_035083.1	71083143	.	T	G	.	.	MAF_INRAE=31.013;MAF_USDA=13.115
NC_035083.1	71083149	.	A	C	.	.	MAF_USDA=4.098
NC_035083.1	71083150	.	G	A	.	.	MAF_INRAE=24.051;MAF_USDA=15.574
NC_035083.1	71083164	.	G	A	.	.	MAF_USDA=3.279
NC_035083.1	71083166	.	C	T	.	.	MAF_INRAE=30.38;MAF_USDA=50.0
NC_035083.1	71083226	.	T	A	.	.	MAF_INRAE=5.263;MAF_USDA=24.59
NC_035083.1	71083249	.	T	A	.	.	MAF_USDA=1.639
NC_035083.1	71083250	.	C	A	.	.	MAF_USDA=4.118
NC_035083.1	71083251	.	G	A	.	.	MAF_USDA=2.353
NC_035083.1	71083259	.	G	A	.	.	MAF_USDA=10.588
NC_035083.1	71083260	.	T	G	.	.	MAF_USDA=6.471
NC_035083.1	71083269	.	C	T	.	.	MAF_USDA=2.459
NC_035083.1	71083288	.	A	G	.	.	MAF_INRAE=33.333
NC_035083.1	71083327	.	T	G	.	.	MAF_INRAE=4.43;MAF_USDA=1.639
NC_035083.1	71083331	.	G	C	.	.	MAF_INRAE=4.167
NC_035083.1	71083413	.	A	C	.	.	MAF_INRAE=5.0;MAF_USDA=7.647
NC_035083.1	71083423	.	A	C	.	.	MAF_INRAE=1.667;MAF_USDA=18.824
NC_035083.1	71083438	.	T	G	.	.	MAF_USDA=1.639
NC_035083.1	71083457	.	A	T	.	.	MAF_INRAE=4.43
NC_035083.1	71083459	.	T	C	.	.	MAF_USDA=10.0
NC_035083.1	71083460	.	A	G	.	.	MAF_USDA=11.176
NC_035083.1	71083461	.	A	G	.	.	MAF_INRAE=4.167;MAF_USDA=5.294
NC_035083.1	71083487	.	T	C	.	.	MAF_USDA=16.471
NC_035083.1	71083488	.	A	G	.	.	MAF_INRAE=5.0;MAF_USDA=5.294
NC_035083.1	71083495	.	A	C	.	.	MAF_USDA=3.279
NC_035083.1	71083590	.	G	T	.	.	MAF_USDA=2.459
NC_035083.1	71083602	.	T	A	.	.	MAF_INRAE=9.167;MAF_USDA=47.059
NC_035083.1	71083604	.	G	A	.	.	MAF_USDA=1.639
NC_035083.1	71083607	.	A	C	.	.	MAF_USDA=4.167
NC_035083.1	71083697	.	T	C	.	.	MAF_USDA=33.529
NC_035083.1	71083715	.	G	A	.	.	MAF_USDA=2.459
NC_035083.1	71083720	.	C	A	.	.	MAF_USDA=1.639
NC_035083.1	71083750	.	A	T	.	.	MAF_INRAE=5.263;MAF_USDA=3.279
NC_035083.1	71083754	.	T	C	.	.	MAF_USDA=10.656
NC_035083.1	71083757	.	A	T	.	.	MAF_USDA=10.656
NC_035083.1	71083775	.	T	C	.	.	MAF_USDA=1.639
NC_035083.1	71083807	.	T	C	.	.	MAF_USDA=6.25
NC_035083.1	71083813	.	G	T	.	.	MAF_USDA=4.167
NC_035083.1	71083855	.	G	C	.	.	MAF_INRAE=32.278;MAF_USDA=26.471
NC_035083.1	71083859	.	A	G	.	.	MAF_INRAE=18.333;MAF_USDA=31.765
NC_035083.1	71083913	.	G	C	.	.	MAF_INRAE=5.0;MAF_USDA=1.639
NC_035083.1	71083916	.	C	T	.	.	MAF_USDA=8.197
NC_035083.1	71083926	.	C	G	.	.	MAF_USDA=12.5
NC_035083.1	71083927	.	C	T	.	.	MAF_USDA=12.5
NC_035083.1	71083936	.	A	T	.	.	MAF_INRAE=25.949;MAF_USDA=21.765
NC_035083.1	71083942	.	C	T	.	.	MAF_USDA=4.098
NC_035083.1	71083952	.	A	T	.	.	MAF_USDA=2.459
NC_035083.1	71083982	.	A	G	.	.	MAF_INRAE=5.263
NC_035083.1	71084023	.	C	A	.	.	MAF_USDA=8.197
NC_035083.1	71084036	.	C	T	.	.	MAF_INRAE=23.418;MAF_USDA=20.0
NC_035083.1	71084049	.	T	G	.	.	MAF_USDA=1.639
NC_035083.1	71084054	.	A	T	.	.	MAF_INRAE=47.368;MAF_USDA=28.235
NC_035083.1	71084068	.	G	A	.	.	MAF_INRAE=6.329;MAF_USDA=2.353
NC_035083.1	71084082	.	A	T	.	.	MAF_INRAE=1.667;MAF_USDA=4.167
NC_035083.1	71084087	.	A	T	.	.	MAF_INRAE=21.053;MAF_USDA=2.941
NC_035083.1	71084092	.	A	T	.	.	MAF_INRAE=26.316;MAF_USDA=48.235
NC_035083.1	71084154	.	C	A	.	.	MAF_USDA=1.639
NC_035083.1	71084166	.	A	C	.	.	MAF_INRAE=26.316;MAF_USDA=45.882
NC_035083.1	71084179	.	AGG	AGC	.	.	MAF_USDA=20.833
NC_035083.1	71084181	.	G	C	.	.	MAF_INRAE=47.368;MAF_USDA=15.574
NC_035083.1	71084254	.	C	T	.	.	MAF_USDA=1.639
NC_035083.1	71084349	.	A	G	.	.	MAF_USDA=43.75
NC_035083.1	71084352	.	G	A	.	.	MAF_USDA=39.583
NC_035083.1	71084410	.	A	G	.	.	MAF_USDA=4.098
NC_035083.1	71084421	.	C	T	.	.	MAF_INRAE=31.013;MAF_USDA=15.294
NC_035083.1	71084498	.	T	C	.	.	MAF_INRAE=7.595;MAF_USDA=14.706
NC_035083.1	71084499	.	T	G	.	.	MAF_USDA=2.459
NC_035083.1	71084531	.	G	T	.	.	MAF_INRAE=5.263
NC_035083.1	71084541	.	A	C	.	.	MAF_INRAE=32.911;MAF_USDA=30.0
NC_035083.1	71084616	.	T	C	.	.	MAF_USDA=1.639
NC_035083.1	71084643	.	C	T	.	.	MAF_INRAE=32.911;MAF_USDA=17.647
NC_035083.1	71084650	.	T	G	.	.	MAF_INRAE=5.263;MAF_USDA=38.235
NC_035083.1	71084673	.	T	G	.	.	MAF_USDA=3.279
NC_035083.1	71084675	.	T	C	.	.	MAF_INRAE=11.392;MAF_USDA=25.0
NC_035083.1	71084702	.	T	C	.	.	MAF_INRAE=5.0
NC_035083.1	71084717	.	C	A	.	.	MAF_USDA=8.197
NC_035083.1	71084756	.	C	G	.	.	MAF_USDA=8.197
NC_035083.1	71084757	.	A	G	.	.	MAF_USDA=1.639
NC_035083.1	71084813	.	A	G	.	.	MAF_INRAE=40.0;MAF_USDA=10.588
NC_035083.1	71084891	.	A	C	.	.	MAF_USDA=2.941
NC_035083.1	71084898	.	C	A	.	.	MAF_USDA=2.353
NC_035083.1	71084903	.	G	A	.	.	MAF_USDA=9.412
NC_035083.1	71084917	.	T	C	.	.	MAF_USDA=3.333
NC_035083.1	71084924	.	ATC	ATA	.	.	MAF_USDA=14.583
NC_035083.1	71084948	.	T	A	.	.	MAF_USDA=20.833
NC_035083.1	71084949	.	T	G	.	.	MAF_USDA=20.833
NC_035083.1	71085202	.	C	T	.	.	MAF_USDA=5.0
NC_035083.1	71085246	.	A	G	.	.	MAF_USDA=2.083
NC_035083.1	71085273	.	G	A	.	.	MAF_INRAE=4.167;MAF_USDA=2.459
NC_035083.1	71085316	.	G	T	.	.	MAF_USDA=7.377
NC_035083.1	71085397	.	T	G	.	.	MAF_USDA=37.5
NC_035083.1	71085430	.	C	T	.	.	MAF_USDA=39.583
NC_035083.1	71085437	.	A	G	.	.	MAF_USDA=6.25
NC_035083.1	71085461	.	A	C	.	.	MAF_USDA=32.609
NC_035083.1	71085528	.	C	T	.	.	MAF_INRAE=5.263
NC_035083.1	71085534	.	G	A	.	.	MAF_USDA=39.583
NC_035083.1	71085562	.	G	T	.	.	MAF_INRAE=5.263;MAF_USDA=39.157
NC_035083.1	71085571	.	C	A	.	.	MAF_INRAE=5.263
NC_035083.1	71085580	.	A	G	.	.	MAF_USDA=11.31
NC_035083.1	71085615	.	C	A	.	.	MAF_USDA=5.294
NC_035083.1	71085619	.	G	T	.	.	MAF_INRAE=26.316;MAF_USDA=28.235
NC_035083.1	71085801	.	T	A	.	.	MAF_USDA=6.25
NC_035083.1	71085826	.	C	A	.	.	MAF_INRAE=5.263
NC_035083.1	71086510	.	A	G	.	.	MAF_INRAE=39.474
NC_035083.1	71086547	.	A	G	.	.	MAF_INRAE=26.316
NC_035083.1	71086570	.	G	A	.	.	MAF_INRAE=47.368
NC_035083.1	71086649	.	A	T	.	.	MAF_INRAE=26.316
NC_035083.1	71086785	.	A	T	.	.	MAF_USDA=8.333
NC_035083.1	71098809	.	GTC	GTG	.	.	MAF_USDA=4.167
NC_035083.1	71098855	.	T	C	.	.	MAF_USDA=6.25
NC_035083.1	71098858	.	C	T	.	.	MAF_USDA=10.417
NC_035083.1	71098984	.	T	G	.	.	MAF_INRAE=5.263
NC_035083.1	71099010	.	A	G	.	.	MAF_INRAE=24.684;MAF_USDA=14.286
NC_035083.1	71099020	.	G	T	.	.	MAF_USDA=26.506
NC_035083.1	71099033	.	A	T	.	.	MAF_USDA=1.667
NC_035083.1	71099040	.	T	C	.	.	MAF_INRAE=5.263;MAF_USDA=1.667
NC_035083.1	71099044	.	T	G	.	.	MAF_INRAE=4.43;MAF_USDA=2.5
NC_035083.1	71099050	.	G	T	.	.	MAF_INRAE=24.051;MAF_USDA=13.855
NC_035083.1	71099067	.	C	T	.	.	MAF_USDA=4.237
NC_035083.1	71099113	.	C	T	.	.	MAF_INRAE=4.43;MAF_USDA=2.459
NC_035083.1	71099114	.	A	G	.	.	MAF_INRAE=20.0;MAF_USDA=15.882
NC_035083.1	71099117	.	A	T	.	.	MAF_USDA=1.639
NC_035083.1	71099158	.	T	C	.	.	MAF_INRAE=22.785;MAF_USDA=11.765
NC_035083.1	71099173	.	G	T	.	.	MAF_INRAE=24.051;MAF_USDA=13.529
NC_035083.1	71099198	.	A	G	.	.	MAF_INRAE=24.051;MAF_USDA=15.294
NC_035083.1	71099208	.	G	A	.	.	MAF_INRAE=4.43;MAF_USDA=1.639
NC_035083.1	71099230	.	A	C	.	.	MAF_USDA=2.459
NC_035083.1	71099232	.	A	G	.	.	MAF_INRAE=24.684;MAF_USDA=14.118
NC_035083.1	71099281	.	C	T	.	.	MAF_USDA=24.706
NC_035083.1	71099288	.	A	G	.	.	MAF_INRAE=5.263
NC_035083.1	71099289	.	C	T	.	.	MAF_INRAE=17.5;MAF_USDA=14.118
NC_035083.1	71099358	.	C	A	.	.	MAF_INRAE=4.43;MAF_USDA=2.459
NC_035083.1	71099513	.	C	T	.	.	MAF_USDA=1.667
NC_035083.1	71099514	.	G	A	.	.	MAF_INRAE=23.418;MAF_USDA=14.286
NC_035083.1	71099522	.	C	T	.	.	MAF_INRAE=23.418;MAF_USDA=14.286
NC_035083.1	71099523	.	C	T	.	.	MAF_INRAE=17.5;MAF_USDA=14.286
NC_035083.1	71099536	.	T	G	.	.	MAF_INRAE=23.418;MAF_USDA=14.286
NC_035083.1	71099578	.	T	C	.	.	MAF_INRAE=17.5;MAF_USDA=13.69
NC_035083.1	71099594	.	T	A	.	.	MAF_INRAE=17.5;MAF_USDA=15.476
NC_035083.1	71099726	.	C	A	.	.	MAF_INRAE=6.329;MAF_USDA=2.976
NC_035083.1	71099728	.	T	C	.	.	MAF_INRAE=24.684;MAF_USDA=17.262
NC_035083.1	71099737	.	A	C	.	.	MAF_INRAE=24.684;MAF_USDA=15.476
NC_035083.1	71099758	.	T	C	.	.	MAF_USDA=6.25
NC_035083.1	71099766	.	C	T	.	.	MAF_INRAE=1.667
NC_035083.1	71099793	.	G	A	.	.	MAF_INRAE=4.43
NC_035083.1	71099809	.	C	T	.	.	MAF_USDA=1.667
NC_035083.1	71099831	.	T	A	.	.	MAF_INRAE=24.684;MAF_USDA=13.855
NC_035083.1	71099841	.	T	C	.	.	MAF_USDA=1.695
NC_035083.1	71099873	.	T	C	.	.	MAF_INRAE=1.667
NC_035083.1	71099969	.	T	G	.	.	MAF_INRAE=4.43;MAF_USDA=2.542
NC_035083.1	71099996	.	C	T	.	.	MAF_INRAE=4.43;MAF_USDA=1.667
NC_035083.1	71100031	.	A	C	.	.	MAF_USDA=10.714
NC_035083.1	71100041	.	T	C	.	.	MAF_USDA=15.517
NC_035083.1	71100069	.	T	C	.	.	MAF_USDA=1.667
NC_035083.1	71100096	.	G	C	.	.	MAF_USDA=7.738
NC_035083.1	71100105	.	T	A	.	.	MAF_INRAE=5.0;MAF_USDA=8.333
NC_035083.1	71100122	.	T	C	.	.	MAF_INRAE=5.0;MAF_USDA=8.475
NC_035083.1	71100147	.	T	C	.	.	MAF_INRAE=5.063;MAF_USDA=3.39
NC_035083.1	71100151	.	C	T	.	.	MAF_INRAE=8.333;MAF_USDA=6.78
NC_035083.1	71100168	.	T	C	.	.	MAF_INRAE=5.063;MAF_USDA=3.39
NC_035083.1	71100225	.	A	C	.	.	MAF_USDA=7.143
NC_035083.1	71100239	.	G	T	.	.	MAF_INRAE=10.0;MAF_USDA=10.833
NC_035083.1	71100243	.	T	C	.	.	MAF_INRAE=4.43;MAF_USDA=2.5
NC_035083.1	71100277	.	C	T	.	.	MAF_USDA=3.333
NC_035083.1	71100284	.	T	A	.	.	MAF_USDA=1.639
NC_035083.1	71100295	.	G	A	.	.	MAF_INRAE=14.167;MAF_USDA=7.377
NC_035083.1	71100302	.	A	C	.	.	MAF_INRAE=14.167;MAF_USDA=9.016
NC_035083.1	71100411	.	A	T	.	.	MAF_INRAE=4.43
NC_035083.1	71100445	.	C	T	.	.	MAF_INRAE=6.329;MAF_USDA=5.833
NC_035083.1	71100457	.	T	C	.	.	MAF_INRAE=21.519;MAF_USDA=13.69
NC_035083.1	71100466	.	C	A	.	.	MAF_INRAE=42.105;MAF_USDA=12.941
NC_035083.1	71100478	.	T	A	.	.	MAF_INRAE=42.105;MAF_USDA=14.706
NC_035083.1	71100481	.	A	G	.	.	MAF_USDA=14.706
NC_035083.1	71100521	.	C	T	.	.	MAF_INRAE=23.418;MAF_USDA=15.882
NC_035083.1	71100527	.	G	A	.	.	MAF_INRAE=23.418;MAF_USDA=15.294
NC_035083.1	71100564	.	G	A	.	.	MAF_USDA=1.639
NC_035083.1	71100633	.	G	A	.	.	MAF_USDA=6.25
NC_035083.1	71100679	.	T	C	.	.	MAF_INRAE=24.684;MAF_USDA=14.706
NC_035083.1	71100698	.	C	T	.	.	MAF_INRAE=24.684;MAF_USDA=15.294
NC_035083.1	71100703	.	A	G	.	.	MAF_INRAE=24.684;MAF_USDA=15.294
NC_035083.1	71100717	.	T	A	.	.	MAF_INRAE=29.114;MAF_USDA=18.235
NC_035083.1	71100731	.	C	T	.	.	MAF_INRAE=24.684;MAF_USDA=14.706
NC_035083.1	71100782	.	C	A	.	.	MAF_INRAE=23.418;MAF_USDA=14.118
NC_035083.1	71100802	.	C	A	.	.	MAF_INRAE=23.418;MAF_USDA=14.118
NC_035083.1	71100875	.	A	G	.	.	MAF_USDA=1.639
NC_035083.1	71100904	.	C	T	.	.	MAF_USDA=2.459
NC_035083.1	71100931	.	G	T	.	.	MAF_INRAE=7.895;MAF_USDA=2.459
NC_035083.1	71100973	.	T	C	.	.	MAF_INRAE=24.684;MAF_USDA=13.529
NC_035083.1	71100991	.	C	T	.	.	MAF_USDA=6.25
NC_035083.1	71101006	.	C	T	.	.	MAF_USDA=2.941
NC_035083.1	71101035	.	G	T	.	.	MAF_USDA=3.279
NC_035083.1	71101086	.	C	T	.	.	MAF_INRAE=3.797;MAF_USDA=1.639
NC_035083.1	71101155	.	A	C	.	.	MAF_INRAE=24.684;MAF_USDA=14.706
NC_035083.1	71101198	.	A	C	.	.	MAF_INRAE=24.684;MAF_USDA=16.471
NC_035083.1	71101269	.	C	A	.	.	MAF_INRAE=24.051;MAF_USDA=14.706
NC_035083.1	71101280	.	G	A	.	.	MAF_INRAE=4.43;MAF_USDA=1.639
NC_035083.1	71101364	.	T	C	.	.	MAF_INRAE=24.684;MAF_USDA=14.706
NC_035083.1	71101415	.	C	A	.	.	MAF_USDA=6.25
NC_035083.1	71101440	.	G	T	.	.	MAF_INRAE=5.263;MAF_USDA=3.279
NC_035083.1	71101445	.	A	G	.	.	MAF_USDA=1.639
NC_035083.1	71101475	.	C	T	.	.	MAF_INRAE=5.263
NC_035083.1	71101480	.	A	T	.	.	MAF_USDA=1.639
NC_035083.1	71101486	.	C	T	.	.	MAF_USDA=10.588
NC_035083.1	71101491	.	T	C	.	.	MAF_USDA=1.639
NC_035083.1	71101512	.	C	T	.	.	MAF_USDA=2.459
NC_035083.1	71101554	.	C	T	.	.	MAF_USDA=6.25
NC_035083.1	71101580	.	G	A	.	.	MAF_INRAE=5.263;MAF_USDA=1.667
NC_035083.1	71101583	.	A	G	.	.	MAF_INRAE=42.105;MAF_USDA=13.095
NC_035083.1	71101585	.	C	T	.	.	MAF_USDA=13.095
NC_035083.1	71101598	.	C	T	.	.	MAF_INRAE=42.105;MAF_USDA=13.529
NC_035083.1	71101686	.	C	T	.	.	MAF_USDA=12.353
NC_035083.1	71102381	.	A	T	.	.	MAF_USDA=9.836
NC_035083.1	71102444	.	A	C	.	.	MAF_INRAE=47.368;MAF_USDA=45.238
NC_035083.1	71102446	.	G	A	.	.	MAF_INRAE=10.526
NC_035083.1	71102458	.	T	A	.	.	MAF_USDA=4.098
NC_035083.1	71102480	.	A	G	.	.	MAF_USDA=1.639
NC_035083.1	71102503	.	G	A	.	.	MAF_INRAE=10.526;MAF_USDA=2.459
NC_035083.1	71102559	.	A	G	.	.	MAF_USDA=1.639
NC_035083.1	71102573	.	C	T	.	.	MAF_INRAE=32.911;MAF_USDA=45.882
NC_035083.1	71102699	.	C	T	.	.	MAF_USDA=2.353
NC_035083.1	71102747	.	G	A	.	.	MAF_USDA=4.098
NC_035083.1	71102790	.	T	G	.	.	MAF_INRAE=10.526;MAF_USDA=1.639
NC_035083.1	71102813	.	C	G	.	.	MAF_USDA=5.738
NC_035083.1	71103034	.	T	A	.	.	MAF_INRAE=44.937;MAF_USDA=25.0
NC_035083.1	71103043	.	A	T	.	.	MAF_USDA=12.941
NC_035083.1	71103045	.	T	G	.	.	MAF_USDA=12.5
NC_035083.1	71103062	.	T	G	.	.	MAF_USDA=1.639
NC_035083.1	71103068	.	A	T	.	.	MAF_USDA=6.25
NC_035083.1	71103108	.	G	A	.	.	MAF_USDA=6.25
NC_035083.1	71103135	.	T	G	.	.	MAF_USDA=1.639
NC_035083.1	71103136	.	A	G	.	.	MAF_USDA=12.5
NC_035083.1	71103169	.	G	A	.	.	MAF_INRAE=19.62;MAF_USDA=44.706
NC_035083.1	71103209	.	A	T	.	.	MAF_USDA=4.706
NC_035083.1	71103295	.	G	T	.	.	MAF_INRAE=20.253
NC_035083.1	71103330	.	C	T	.	.	MAF_USDA=7.377
NC_035083.1	71103400	.	A	G	.	.	MAF_USDA=2.941
NC_035083.1	71103410	.	T	A	.	.	MAF_USDA=6.25
NC_035083.1	71103412	.	C	T	.	.	MAF_USDA=40.588
NC_035083.1	71103436	.	A	G	.	.	MAF_USDA=7.377
NC_035083.1	71103526	.	T	G	.	.	MAF_USDA=12.5
NC_035083.1	71103576	.	G	T	.	.	MAF_INRAE=2.5
NC_035083.1	71103793	.	C	A	.	.	MAF_USDA=6.522
NC_035083.1	71103870	.	T	G	.	.	MAF_INRAE=6.962
NC_035083.1	71104008	.	A	C	.	.	MAF_USDA=6.25
NC_035083.1	71104012	.	T	C	.	.	MAF_INRAE=34.177;MAF_USDA=37.059
NC_035083.1	71104069	.	C	A	.	.	MAF_INRAE=10.526
NC_035083.1	71104101	.	A	T	.	.	MAF_USDA=6.25
NC_035083.1	71104110	.	C	T	.	.	MAF_USDA=6.25
NC_035083.1	71104300	.	G	A	.	.	MAF_INRAE=18.354
NC_035083.1	71104327	.	G	A	.	.	MAF_USDA=4.098
NC_035083.1	71104337	.	G	T	.	.	MAF_USDA=5.882
NC_035083.1	71104421	.	T	C	.	.	MAF_USDA=1.639
NC_035083.1	71104432	.	G	A	.	.	MAF_USDA=7.377
NC_035083.1	71104439	.	A	C	.	.	MAF_USDA=9.016
NC_035083.1	71104452	.	C	G	.	.	MAF_INRAE=3.165
NC_035083.1	71104476	.	G	A	.	.	MAF_USDA=2.353
NC_035083.1	71104523	.	C	T	.	.	MAF_INRAE=6.667;MAF_USDA=8.824
NC_035083.1	71104524	.	G	A	.	.	MAF_USDA=1.639
NC_035083.1	71104575	.	C	T	.	.	MAF_INRAE=6.962;MAF_USDA=17.213
NC_035083.1	71104623	.	T	C	.	.	MAF_USDA=6.25
NC_035083.1	71104688	.	A	G	.	.	MAF_INRAE=22.152
NC_035083.1	71104813	.	G	C	.	.	MAF_INRAE=34.81;MAF_USDA=41.765
NC_035083.1	71104823	.	G	T	.	.	MAF_USDA=2.459
NC_035083.1	71104906	.	G	A	.	.	MAF_INRAE=4.167;MAF_USDA=4.098
NC_035083.1	71104940	.	G	A	.	.	MAF_USDA=4.237
NC_035083.1	71104947	.	T	C	.	.	MAF_USDA=1.667
NC_035083.1	71105015	.	A	T	.	.	MAF_INRAE=18.333
NC_035083.1	71105017	.	T	C	.	.	MAF_USDA=2.5
NC_035083.1	71105022	.	G	A	.	.	MAF_INRAE=5.263;MAF_USDA=10.714
NC_035083.1	71105051	.	A	G	.	.	MAF_INRAE=5.263
NC_035083.1	71105058	.	G	A	.	.	MAF_USDA=1.639
NC_035083.1	71105096	.	T	G	.	.	MAF_USDA=6.024
NC_035083.1	71105121	.	T	C	.	.	MAF_USDA=4.098
NC_035083.1	71105149	.	T	A	.	.	MAF_INRAE=10.833
NC_035083.1	71105251	.	C	T	.	.	MAF_USDA=1.639
NC_035083.1	71105258	.	G	A	.	.	MAF_USDA=6.25
NC_035083.1	71105287	.	T	G	.	.	MAF_USDA=6.25
NC_035083.1	71105290	.	A	T	.	.	MAF_USDA=1.639
NC_035083.1	71105326	.	T	G	.	.	MAF_USDA=1.639
NC_035083.1	71105367	.	G	C	.	.	MAF_USDA=6.25
NC_035083.1	71105369	.	T	C	.	.	MAF_USDA=6.25
NC_035083.1	71105378	.	C	T	.	.	MAF_USDA=2.941
NC_035083.1	71105451	.	T	C	.	.	MAF_INRAE=22.152
NC_035083.1	71105512	.	A	C	.	.	MAF_USDA=1.639
NC_035083.1	71105517	.	T	G	.	.	MAF_USDA=2.459
NC_035083.1	71105600	.	G	A	.	.	MAF_USDA=3.333
NC_035083.1	71105657	.	C	T	.	.	MAF_USDA=1.667
NC_035083.1	71105663	.	G	A	.	.	MAF_INRAE=6.962;MAF_USDA=11.667
NC_035083.1	71105684	.	C	T	.	.	MAF_INRAE=29.167;MAF_USDA=27.381
NC_035083.1	71105726	.	A	G	.	.	MAF_USDA=3.333
NC_035083.1	71105798	.	C	T	.	.	MAF_INRAE=6.962
NC_035083.1	71105799	.	A	C	.	.	MAF_INRAE=28.333
NC_035083.1	71105800	.	A	T	.	.	MAF_INRAE=4.167
NC_035083.1	71105803	.	G	T	.	.	MAF_INRAE=17.5
NC_035083.1	71105940	.	G	A	.	.	MAF_INRAE=42.105;MAF_USDA=44.118
NC_035083.1	71105966	.	C	T	.	.	MAF_INRAE=6.667;MAF_USDA=1.639
NC_035083.1	71106025	.	C	T	.	.	MAF_USDA=1.639
NC_035083.1	71106027	.	G	A	.	.	MAF_INRAE=22.152
NC_035083.1	71106042	.	G	A	.	.	MAF_INRAE=22.152
NC_035083.1	71106090	.	A	T	.	.	MAF_INRAE=5.263
NC_035083.1	71106164	.	T	G	.	.	MAF_USDA=1.639
NC_035083.1	71106177	.	G	A	.	.	MAF_INRAE=34.81;MAF_USDA=42.941
NC_035083.1	71106186	.	C	A	.	.	MAF_INRAE=34.81;MAF_USDA=43.529
NC_035083.1	71106280	.	T	A	.	.	MAF_USDA=6.25
NC_035083.1	71106298	.	G	A	.	.	MAF_USDA=1.639
NC_035083.1	71106320	.	G	A	.	.	MAF_USDA=6.557
NC_035083.1	71106438	.	T	C	.	.	MAF_INRAE=10.526
NC_035083.1	71106515	.	T	A	.	.	MAF_INRAE=5.263
NC_035083.1	71106592	.	T	C	.	.	MAF_INRAE=26.667;MAF_USDA=41.667
NC_035083.1	71106603	.	C	T	.	.	MAF_INRAE=38.608;MAF_USDA=23.214
NC_035083.1	71106604	.	A	G	.	.	MAF_USDA=4.167
NC_035083.1	71106651	.	C	T	.	.	MAF_INRAE=26.667;MAF_USDA=42.262
NC_035083.1	71106734	.	A	C	.	.	MAF_USDA=3.333
NC_035083.1	71106780	.	G	T	.	.	MAF_INRAE=6.962;MAF_USDA=3.333
NC_035083.1	71106874	.	A	G	.	.	MAF_INRAE=2.532
NC_035083.1	71106935	.	G	A	.	.	MAF_INRAE=5.0;MAF_USDA=3.333
NC_035083.1	71106985	.	C	A	.	.	MAF_USDA=6.25
NC_035083.1	71106999	.	A	T	.	.	MAF_USDA=4.098
NC_035083.1	71107000	.	T	G	.	.	MAF_USDA=4.098
NC_035083.1	71107026	.	C	T	.	.	MAF_INRAE=17.722
NC_035083.1	71107094	.	C	A	.	.	MAF_USDA=5.738
NC_035083.1	71107133	.	C	A	.	.	MAF_USDA=1.639
NC_035083.1	71107134	.	C	A	.	.	MAF_USDA=1.639
NC_035083.1	71107193	.	T	C	.	.	MAF_USDA=4.118
NC_035083.1	71107201	.	C	A	.	.	MAF_INRAE=22.152
NC_035083.1	71107230	.	A	T	.	.	MAF_USDA=1.639
NC_035083.1	71107266	.	G	A	.	.	MAF_USDA=6.25
NC_035083.1	71107327	.	T	A	.	.	MAF_USDA=43.75
NC_035083.1	71107330	.	A	G	.	.	MAF_USDA=43.75
NC_035083.1	71107333	.	G	T	.	.	MAF_INRAE=5.263
NC_035083.1	71107337	.	C	T	.	.	MAF_INRAE=21.519
NC_035083.1	71107350	.	G	A	.	.	MAF_INRAE=14.167
NC_035083.1	71107453	.	C	T	.	.	MAF_INRAE=36.076;MAF_USDA=40.0
NC_035083.1	71107461	.	C	T	.	.	MAF_USDA=4.167
NC_035083.1	71107502	.	G	T	.	.	MAF_USDA=6.25
NC_035083.1	71107503	.	T	C	.	.	MAF_USDA=12.5
NC_035083.1	71107579	.	T	G	.	.	MAF_USDA=1.639
NC_035083.1	71107595	.	A	T	.	.	MAF_USDA=6.25
NC_035083.1	71107604	.	C	A	.	.	MAF_USDA=3.279
NC_035083.1	71107625	.	G	T	.	.	MAF_USDA=10.0
NC_035083.1	71107629	.	G	A	.	.	MAF_USDA=1.639
NC_035083.1	71107667	.	C	A	.	.	MAF_USDA=41.176
NC_035083.1	71107684	.	T	G	.	.	MAF_USDA=41.765
NC_035083.1	71107696	.	G	T	.	.	MAF_USDA=5.738
NC_035083.1	71107772	.	T	G	.	.	MAF_USDA=44.706
NC_035083.1	71107780	.	G	A	.	.	MAF_USDA=5.738
NC_035083.1	71107817	.	A	G	.	.	MAF_USDA=1.765
NC_035083.1	71107862	.	A	G	.	.	MAF_INRAE=21.519;MAF_USDA=43.529
NC_035083.1	71107956	.	G	C	.	.	MAF_USDA=1.639
NC_035083.1	71107971	.	C	T	.	.	MAF_USDA=5.738
NC_035083.1	71107976	.	G	A	.	.	MAF_USDA=7.377
NC_035083.1	71108054	.	A	T	.	.	MAF_INRAE=37.975;MAF_USDA=42.941
NC_035083.1	71108060	.	G	T	.	.	MAF_USDA=4.167
NC_035083.1	71108061	.	A	T	.	.	MAF_USDA=4.167
NC_035083.1	71108064	.	C	T	.	.	MAF_USDA=1.765
NC_035083.1	71108152	.	C	A	.	.	MAF_INRAE=37.342;MAF_USDA=38.235
NC_035083.1	71108153	.	C	T	.	.	MAF_INRAE=30.833;MAF_USDA=38.235
NC_035083.1	71108158	.	C	G	.	.	MAF_INRAE=15.823;MAF_USDA=44.118
NC_035083.1	71108166	.	G	A	.	.	MAF_USDA=9.836
NC_035083.1	71108181	.	C	A	.	.	MAF_USDA=6.25
NC_035083.1	71108199	.	G	A	.	.	MAF_USDA=2.459
NC_035083.1	71108228	.	C	A	.	.	MAF_USDA=1.639
NC_035083.1	71108241	.	C	T	.	.	MAF_USDA=3.279
NC_035083.1	71108319	.	C	A	.	.	MAF_USDA=1.639
NC_035083.1	71108408	.	C	T	.	.	MAF_INRAE=21.519
NC_035083.1	71108436	.	T	C	.	.	MAF_USDA=2.459
NC_035083.1	71108485	.	C	G	.	.	MAF_INRAE=5.263
NC_035083.1	71108494	.	C	T	.	.	MAF_INRAE=21.519
NC_035083.1	71108521	.	G	A	.	.	MAF_USDA=6.25
NC_035083.1	71108561	.	G	A	.	.	MAF_USDA=6.25
NC_035083.1	71108566	.	C	G	.	.	MAF_INRAE=15.823;MAF_USDA=44.118
NC_035083.1	71108577	.	C	T	.	.	MAF_USDA=2.941
NC_035083.1	71108598	.	A	T	.	.	MAF_INRAE=17.5
NC_035083.1	71108697	.	G	A	.	.	MAF_INRAE=5.263;MAF_USDA=11.176
NC_035083.1	71108752	.	T	A	.	.	MAF_INRAE=20.886
NC_035083.1	71108758	.	T	G	.	.	MAF_INRAE=37.342;MAF_USDA=42.941
NC_035083.1	71108854	.	G	T	.	.	MAF_USDA=2.353
NC_035083.1	71108906	.	G	A	.	.	MAF_USDA=1.639
NC_035083.1	71108929	.	T	A	.	.	MAF_INRAE=21.519
NC_035083.1	71108981	.	T	A	.	.	MAF_INRAE=16.456;MAF_USDA=45.294
NC_035083.1	71109075	.	T	G	.	.	MAF_USDA=1.765
NC_035083.1	71109122	.	G	A	.	.	MAF_USDA=2.459
NC_035083.1	71109259	.	C	T	.	.	MAF_INRAE=37.342;MAF_USDA=42.941
NC_035083.1	71109288	.	G	T	.	.	MAF_USDA=6.25
NC_035083.1	71109289	.	G	T	.	.	MAF_USDA=6.25
NC_035083.1	71109308	.	G	C	.	.	MAF_INRAE=37.342;MAF_USDA=38.824
NC_035083.1	71109362	.	A	C	.	.	MAF_USDA=1.639
NC_035083.1	71109395	.	C	A	.	.	MAF_USDA=6.25
NC_035083.1	71109449	.	A	G	.	.	MAF_USDA=2.459
NC_035083.1	71109511	.	A	C	.	.	MAF_USDA=4.167
NC_035083.1	71109524	.	A	T	.	.	MAF_USDA=4.098
NC_035083.1	71109548	.	A	G	.	.	MAF_USDA=1.639
NC_035083.1	71109551	.	A	G	.	.	MAF_USDA=1.639
NC_035083.1	71109557	.	G	C	.	.	MAF_USDA=6.25
NC_035083.1	71109607	.	T	C	.	.	MAF_INRAE=37.975;MAF_USDA=39.412
NC_035083.1	71109637	.	C	T	.	.	MAF_INRAE=15.789
NC_035083.1	71109678	.	T	G	.	.	MAF_INRAE=4.167
NC_035083.1	71109710	.	A	G	.	.	MAF_INRAE=21.519
NC_035083.1	71109754	.	G	A	.	.	MAF_INRAE=5.0
NC_035083.1	71109815	.	T	C	.	.	MAF_USDA=18.75
NC_035083.1	71109817	.	C	T	.	.	MAF_USDA=8.824
NC_035083.1	71109819	.	G	C	.	.	MAF_INRAE=20.886
NC_035083.1	71109824	.	A	C	.	.	MAF_USDA=45.833
NC_035083.1	71109858	.	T	C	.	.	MAF_USDA=4.098
NC_035083.1	71110027	.	C	T	.	.	MAF_USDA=2.459
NC_035083.1	71110158	.	G	A	.	.	MAF_USDA=13.115
NC_035083.1	71110193	.	A	G	.	.	MAF_USDA=3.279
NC_035083.1	71110231	.	A	T	.	.	MAF_USDA=3.333
NC_035083.1	71110236	.	C	G	.	.	MAF_USDA=4.098
NC_035083.1	71110300	.	A	C	.	.	MAF_INRAE=15.0;MAF_USDA=2.353
NC_035083.1	71110328	.	C	T	.	.	MAF_INRAE=5.0;MAF_USDA=6.471
NC_035083.1	71110339	.	G	T	.	.	MAF_USDA=4.098
NC_035083.1	71110345	.	G	T	.	.	MAF_INRAE=15.0
NC_035083.1	71110437	.	C	A	.	.	MAF_USDA=2.353
NC_035083.1	71110526	.	A	G	.	.	MAF_USDA=4.098
NC_035083.1	71110570	.	T	A	.	.	MAF_USDA=37.5
NC_035083.1	71110620	.	T	C	.	.	MAF_USDA=13.934
NC_035083.1	71110626	.	T	G	.	.	MAF_INRAE=5.833
NC_035083.1	71110649	.	G	A	.	.	MAF_USDA=1.639
NC_035083.1	71110651	.	A	T	.	.	MAF_USDA=4.706
NC_035083.1	71110769	.	A	T	.	.	MAF_INRAE=15.789;MAF_USDA=43.75
NC_035083.1	71110787	.	A	T	.	.	MAF_INRAE=15.789;MAF_USDA=41.765
NC_035083.1	71110817	.	T	C	.	.	MAF_USDA=1.639
NC_035083.1	71110824	.	C	T	.	.	MAF_USDA=1.639
NC_035083.1	71110851	.	C	T	.	.	MAF_USDA=2.459
NC_035083.1	71110917	.	A	G	.	.	MAF_USDA=40.588
NC_035083.1	71110920	.	C	A	.	.	MAF_USDA=1.639
NC_035083.1	71110944	.	A	G	.	.	MAF_USDA=40.588
NC_035083.1	71111172	.	G	A	.	.	MAF_USDA=6.25
NC_035083.1	71111189	.	A	C	.	.	MAF_INRAE=15.823;MAF_USDA=41.176
NC_035083.1	71111273	.	T	G	.	.	MAF_USDA=6.25
NC_035083.1	71111415	.	A	T	.	.	MAF_INRAE=15.833;MAF_USDA=43.75
NC_035083.1	71111443	.	T	A	.	.	MAF_USDA=1.639
NC_035083.1	71111456	.	C	A	.	.	MAF_USDA=3.279
NC_035083.1	71111481	.	T	C	.	.	MAF_INRAE=17.722
NC_035083.1	71111485	.	A	T	.	.	MAF_INRAE=16.667;MAF_USDA=41.176
NC_035083.1	71111506	.	G	T	.	.	MAF_USDA=17.213
NC_035083.1	71111547	.	T	G	.	.	MAF_USDA=43.75
NC_035083.1	71111565	.	G	A	.	.	MAF_USDA=41.667
NC_035083.1	71113659	.	C	G	.	.	MAF_INRAE=42.105
NC_035083.1	71113692	.	C	T	.	.	MAF_USDA=41.176
NC_035083.1	71113751	.	T	C	.	.	MAF_USDA=41.765
NC_035083.1	71113765	.	T	A	.	.	MAF_USDA=41.765
NC_035083.1	71113777	.	T	A	.	.	MAF_INRAE=8.228;MAF_USDA=6.557
NC_035083.1	71113909	.	T	C	.	.	MAF_USDA=10.0
NC_035083.1	71114070	.	G	T	.	.	MAF_INRAE=15.789;MAF_USDA=14.167
NC_035083.1	71114099	.	G	T	.	.	MAF_USDA=7.5
NC_035083.1	71114123	.	A	G	.	.	MAF_INRAE=7.5;MAF_USDA=8.929
NC_035083.1	71114151	.	T	C	.	.	MAF_INRAE=1.667;MAF_USDA=2.976
NC_035083.1	71114154	.	A	C	.	.	MAF_USDA=2.5
NC_035083.1	71114272	.	T	G	.	.	MAF_USDA=15.574
NC_035083.1	71114382	.	T	C	.	.	MAF_INRAE=5.263;MAF_USDA=10.0
NC_035083.1	71114384	.	G	A	.	.	MAF_INRAE=15.833;MAF_USDA=41.176
NC_035083.1	71114425	.	A	T	.	.	MAF_INRAE=15.823;MAF_USDA=39.412
NC_035083.1	71114481	.	G	T	.	.	MAF_INRAE=15.823;MAF_USDA=40.0
NC_035083.1	71114515	.	C	T	.	.	MAF_INRAE=5.0;MAF_USDA=11.31
NC_035083.1	71114555	.	G	T	.	.	MAF_USDA=13.115
NC_035083.1	71114599	.	TC	TT	.	.	MAF_USDA=4.167
NC_035083.1	71114607	.	G	A	.	.	MAF_INRAE=21.519
NC_035083.1	71114610	.	G	T	.	.	MAF_INRAE=6.962;MAF_USDA=5.738
NC_035083.1	71114613	.	A	C	.	.	MAF_INRAE=21.519
NC_035083.1	71114616	.	A	T	.	.	MAF_INRAE=15.0
NC_035083.1	71114619	.	T	A	.	.	MAF_INRAE=15.0
NC_035083.1	71114697	.	G	A	.	.	MAF_INRAE=17.089;MAF_USDA=36.747
NC_035083.1	71114709	.	G	A	.	.	MAF_USDA=34.94
NC_035083.1	71114749	.	G	T	.	.	MAF_USDA=3.39
NC_035083.1	71114768	.	T	C	.	.	MAF_USDA=2.542
NC_035083.1	71114775	.	T	G	.	.	MAF_INRAE=42.105
NC_035083.1	71114787	.	A	G	.	.	MAF_USDA=1.695
NC_035083.1	71114799	.	G	A	.	.	MAF_INRAE=15.789;MAF_USDA=7.627
NC_035083.1	71114815	.	G	T	.	.	MAF_USDA=41.667
NC_035083.1	71114911	.	T	A	.	.	MAF_INRAE=15.789;MAF_USDA=36.145
NC_035083.1	71114927	.	G	A	.	.	MAF_USDA=12.5
NC_035083.1	71115259	.	C	T	.	.	MAF_USDA=36.145
NC_035083.1	71115287	.	C	T	.	.	MAF_USDA=16.949
NC_035083.1	71115288	.	C	T	.	.	MAF_USDA=36.145
NC_035083.1	71115352	.	T	C	.	.	MAF_USDA=2.542
NC_035083.1	71115456	.	A	T	.	.	MAF_INRAE=3.165
NC_035083.1	71115459	.	G	A	.	.	MAF_INRAE=2.5
NC_035083.1	71115529	.	T	C	.	.	MAF_INRAE=15.823;MAF_USDA=36.747
NC_035083.1	71115567	.	G	A	.	.	MAF_INRAE=36.709;MAF_USDA=34.94
NC_035083.1	71115569	.	A	T	.	.	MAF_INRAE=2.5
NC_035083.1	71115575	.	G	T	.	.	MAF_USDA=2.41
NC_035083.1	71115620	.	C	T	.	.	MAF_USDA=3.279
NC_035083.1	71115621	.	G	A	.	.	MAF_INRAE=5.263
NC_035083.1	71115686	.	G	C	.	.	MAF_INRAE=15.823;MAF_USDA=38.235
NC_035083.1	71115735	.	T	C	.	.	MAF_INRAE=15.823;MAF_USDA=37.647
NC_035083.1	71115742	.	G	A	.	.	MAF_USDA=1.639
NC_035083.1	71115770	.	T	A	.	.	MAF_INRAE=10.526
NC_035083.1	71115787	.	A	T	.	.	MAF_INRAE=15.789
NC_035083.1	71115793	.	G	T	.	.	MAF_USDA=6.557
NC_035083.1	71115799	.	C	A	.	.	MAF_INRAE=15.823;MAF_USDA=37.059
NC_035083.1	71115830	.	G	A	.	.	MAF_USDA=6.25
NC_035083.1	71115886	.	G	A	.	.	MAF_INRAE=37.342;MAF_USDA=36.471
NC_035083.1	71115906	.	G	C	.	.	MAF_INRAE=3.165
NC_035083.1	71115908	.	G	C	.	.	MAF_INRAE=15.833;MAF_USDA=45.833
NC_035083.1	71115955	.	G	A	.	.	MAF_USDA=6.25
NC_035083.1	71116005	.	G	A	.	.	MAF_INRAE=20.886
NC_035083.1	71116015	.	G	A	.	.	MAF_INRAE=15.823;MAF_USDA=37.647
NC_035083.1	71116076	.	G	A	.	.	MAF_INRAE=17.089;MAF_USDA=38.235
NC_035083.1	71116110	.	G	C	.	.	MAF_USDA=2.459
NC_035083.1	71116205	.	A	C	.	.	MAF_INRAE=16.456;MAF_USDA=37.059
NC_035083.1	71116211	.	T	G	.	.	MAF_INRAE=37.975;MAF_USDA=31.548
NC_035083.1	71116261	.	G	A	.	.	MAF_USDA=1.639
NC_035083.1	71116315	.	G	A	.	.	MAF_INRAE=15.823;MAF_USDA=37.647
NC_035083.1	71116371	.	C	A	.	.	MAF_INRAE=6.667;MAF_USDA=8.824
NC_035083.1	71116423	.	T	G	.	.	MAF_USDA=4.098
NC_035083.1	71116450	.	C	A	.	.	MAF_USDA=7.059
NC_035083.1	71116515	.	C	T	.	.	MAF_INRAE=4.167
NC_035083.1	71116519	.	A	G	.	.	MAF_INRAE=4.167
NC_035083.1	71116522	.	C	T	.	.	MAF_USDA=3.279
NC_035083.1	71116553	.	C	T	.	.	MAF_INRAE=25.0;MAF_USDA=40.0
NC_035083.1	71116560	.	A	T	.	.	MAF_INRAE=5.833;MAF_USDA=26.471
NC_035083.1	71116581	.	A	G	.	.	MAF_USDA=5.738
NC_035083.1	71116593	.	T	G	.	.	MAF_USDA=8.197
NC_035083.1	71116594	.	G	A	.	.	MAF_USDA=2.459
NC_035083.1	71116596	.	C	T	.	.	MAF_USDA=2.459
NC_035083.1	71116597	.	A	G	.	.	MAF_USDA=2.459
NC_035083.1	71116602	.	G	T	.	.	MAF_USDA=2.459
NC_035083.1	71116607	.	G	A	.	.	MAF_USDA=2.459
NC_035083.1	71116619	.	T	A	.	.	MAF_INRAE=4.167
NC_035083.1	71116622	.	G	T	.	.	MAF_INRAE=4.167;MAF_USDA=2.459
NC_035083.1	71116624	.	G	A	.	.	MAF_INRAE=3.333;MAF_USDA=3.279
NC_035083.1	71116628	.	CC	CT	.	.	MAF_USDA=47.917
NC_035083.1	71116629	.	C	T	.	.	MAF_INRAE=41.772;MAF_USDA=33.607
NC_035083.1	71116640	.	A	C	.	.	MAF_USDA=5.738
NC_035083.1	71116645	.	G	A	.	.	MAF_INRAE=6.667
NC_035083.1	71116648	.	T	A	.	.	MAF_USDA=1.639
NC_035083.1	71116649	.	T	G	.	.	MAF_USDA=5.738
NC_035083.1	71116651	.	T	C	.	.	MAF_USDA=1.639
NC_035083.1	71116664	.	T	C	.	.	MAF_INRAE=20.0;MAF_USDA=38.824
NC_035083.1	71116683	.	A	G	.	.	MAF_USDA=2.459
NC_035083.1	71116690	.	G	A	.	.	MAF_INRAE=2.5;MAF_USDA=1.639
NC_035083.1	71116692	.	A	T	.	.	MAF_INRAE=20.0;MAF_USDA=37.059
NC_035083.1	71116693	.	T	C	.	.	MAF_INRAE=20.0;MAF_USDA=45.833
NC_035083.1	71116695	.	A	T	.	.	MAF_USDA=1.639
NC_035083.1	71116700	.	T	A	.	.	MAF_INRAE=1.667;MAF_USDA=6.25
NC_035083.1	71116710	.	G	A	.	.	MAF_INRAE=6.667;MAF_USDA=7.059
NC_035083.1	71116716	.	T	C	.	.	MAF_INRAE=5.0
NC_035083.1	71116717	.	G	C	.	.	MAF_INRAE=5.0
NC_035083.1	71116720	.	G	A	.	.	MAF_INRAE=5.0;MAF_USDA=3.279
NC_035083.1	71116727	.	G	A	.	.	MAF_INRAE=2.632;MAF_USDA=8.235
NC_035083.1	71116752	.	C	T	.	.	MAF_USDA=1.639
NC_035083.1	71116764	.	C	A	.	.	MAF_USDA=2.459
NC_035083.1	71116765	.	G	A	.	.	MAF_USDA=1.639
NC_035083.1	71116767	.	A	G	.	.	MAF_USDA=1.639
NC_035083.1	71116818	.	A	C	.	.	MAF_INRAE=16.456;MAF_USDA=39.412
NC_035083.1	71116823	.	G	T	.	.	MAF_INRAE=16.456;MAF_USDA=39.412
NC_035083.1	71116828	.	T	G	.	.	MAF_INRAE=21.519
NC_035083.1	71116902	.	G	T	.	.	MAF_INRAE=20.886
NC_035083.1	71116932	.	G	A	.	.	MAF_USDA=3.279
NC_035083.1	71116946	.	A	G	.	.	MAF_INRAE=5.263;MAF_USDA=10.656
NC_035083.1	71116968	.	C	T	.	.	MAF_USDA=3.279
NC_035083.1	71116981	.	G	T	.	.	MAF_INRAE=3.165
NC_035083.1	71116982	.	T	A	.	.	MAF_INRAE=2.5
NC_035083.1	71117044	.	G	A	.	.	MAF_INRAE=21.519
NC_035083.1	71117059	.	G	A	.	.	MAF_INRAE=5.263;MAF_USDA=40.588
NC_035083.1	71117140	.	C	T	.	.	MAF_INRAE=5.263;MAF_USDA=12.295
NC_035083.1	71117177	.	C	G	.	.	MAF_INRAE=17.722
NC_035083.1	71117239	.	T	G	.	.	MAF_USDA=3.279
NC_035083.1	71117246	.	G	T	.	.	MAF_USDA=2.459
NC_035083.1	71117248	.	C	A	.	.	MAF_INRAE=21.519
NC_035083.1	71117258	.	C	T	.	.	MAF_INRAE=15.823;MAF_USDA=38.824
NC_035083.1	71117301	.	C	A	.	.	MAF_USDA=1.639
NC_035083.1	71117309	.	G	T	.	.	MAF_USDA=2.459
NC_035083.1	71117324	.	T	G	.	.	MAF_INRAE=31.579;MAF_USDA=24.706
NC_035083.1	71117356	.	G	A	.	.	MAF_USDA=6.25
NC_035083.1	71117393	.	G	A	.	.	MAF_USDA=6.25
NC_035083.1	71117458	.	G	A	.	.	MAF_INRAE=43.671;MAF_USDA=26.471
NC_035083.1	71117505	.	A	G	.	.	MAF_INRAE=15.823;MAF_USDA=38.824
NC_035083.1	71117513	.	T	C	.	.	MAF_INRAE=6.329;MAF_USDA=44.706
NC_035083.1	71117530	.	A	G	.	.	MAF_USDA=8.197
NC_035083.1	71117559	.	C	A	.	.	MAF_INRAE=15.789
NC_035083.1	71117581	.	T	A	.	.	MAF_INRAE=15.823;MAF_USDA=39.412
NC_035083.1	71117753	.	G	C	.	.	MAF_INRAE=36.709;MAF_USDA=38.235
NC_035083.1	71117767	.	T	A	.	.	MAF_USDA=2.459
NC_035083.1	71117769	.	A	G	.	.	MAF_USDA=2.459
NC_035083.1	71117784	.	A	T	.	.	MAF_INRAE=8.861;MAF_USDA=3.279
NC_035083.1	71117793	.	G	T	.	.	MAF_INRAE=36.709;MAF_USDA=37.059
NC_035083.1	71117801	.	C	A	.	.	MAF_INRAE=3.165
NC_035083.1	71117821	.	G	T	.	.	MAF_USDA=6.25
NC_035083.1	71117835	.	G	A	.	.	MAF_USDA=3.279
NC_035083.1	71117849	.	G	A	.	.	MAF_INRAE=37.342;MAF_USDA=35.882
NC_035083.1	71117884	.	G	A	.	.	MAF_INRAE=36.709;MAF_USDA=35.882
NC_035083.1	71117889	.	T	G	.	.	MAF_INRAE=5.263;MAF_USDA=10.656
NC_035083.1	71117910	.	G	T	.	.	MAF_USDA=3.279
NC_035083.1	71117918	.	A	G	.	.	MAF_INRAE=36.709;MAF_USDA=35.294
NC_035083.1	71117946	.	T	C	.	.	MAF_USDA=15.294
NC_035083.1	71117951	.	C	T	.	.	MAF_INRAE=12.025;MAF_USDA=16.471
NC_035083.1	71117965	.	T	C	.	.	MAF_INRAE=21.519
NC_035083.1	71117974	.	C	G	.	.	MAF_USDA=6.25
NC_035083.1	71118016	.	G	C	.	.	MAF_INRAE=37.975;MAF_USDA=38.69
NC_035083.1	71118026	.	T	A	.	.	MAF_USDA=3.333
NC_035083.1	71118044	.	G	A	.	.	MAF_INRAE=15.823;MAF_USDA=37.5
NC_035083.1	71118057	.	C	T	.	.	MAF_INRAE=5.0
NC_035083.1	71118071	.	T	A	.	.	MAF_INRAE=17.722;MAF_USDA=38.69
NC_035083.1	71118106	.	C	T	.	.	MAF_USDA=2.381
NC_035083.1	71118117	.	T	G	.	.	MAF_INRAE=5.263;MAF_USDA=44.643
NC_035083.1	71118124	.	C	T	.	.	MAF_INRAE=15.789;MAF_USDA=38.095
NC_035083.1	71118205	.	C	T	.	.	MAF_USDA=16.667
NC_035083.1	71118252	.	A	C	.	.	MAF_USDA=2.459
NC_035083.1	71118280	.	C	G	.	.	MAF_USDA=6.25
NC_035083.1	71118386	.	A	G	.	.	MAF_INRAE=39.873;MAF_USDA=25.294
NC_035083.1	71118414	.	C	T	.	.	MAF_USDA=4.098
NC_035083.1	71118420	.	G	A	.	.	MAF_INRAE=5.0
NC_035083.1	71118434	.	C	T	.	.	MAF_USDA=10.417
NC_035083.1	71118446	.	C	A	.	.	MAF_INRAE=31.579;MAF_USDA=22.941
NC_035083.1	71118478	.	G	T	.	.	MAF_INRAE=36.076;MAF_USDA=39.881
NC_035083.1	71118627	.	T	C	.	.	MAF_USDA=47.917
NC_035083.1	71118661	.	T	C	.	.	MAF_USDA=4.098
NC_035083.1	71118747	.	G	A	.	.	MAF_INRAE=8.333
NC_035083.1	71118756	.	T	G	.	.	MAF_INRAE=8.333
NC_035083.1	71118770	.	C	G	.	.	MAF_INRAE=6.667
NC_035083.1	71118851	.	A	G	.	.	MAF_USDA=1.639
NC_035083.1	71118863	.	T	A	.	.	MAF_INRAE=18.987
NC_035083.1	71118896	.	T	G	.	.	MAF_USDA=3.279
NC_035083.1	71118897	.	G	T	.	.	MAF_INRAE=9.494;MAF_USDA=7.377
NC_035083.1	71118898	.	G	T	.	.	MAF_INRAE=4.167
NC_035083.1	71118944	.	T	C	.	.	MAF_INRAE=36.709;MAF_USDA=38.824
NC_035083.1	71119062	.	T	A	.	.	MAF_INRAE=37.342;MAF_USDA=39.412
NC_035083.1	71119086	.	G	A	.	.	MAF_USDA=40.588
NC_035083.1	71119111	.	C	T	.	.	MAF_USDA=40.588
NC_035083.1	71119168	.	T	A	.	.	MAF_INRAE=3.333
NC_035083.1	71119169	.	T	A	.	.	MAF_INRAE=3.333
NC_035083.1	71119192	.	C	A	.	.	MAF_INRAE=1.667
NC_035083.1	71119284	.	C	A	.	.	MAF_INRAE=21.519
NC_035083.1	71119294	.	G	A	.	.	MAF_INRAE=15.823;MAF_USDA=41.176
NC_035083.1	71119356	.	T	C	.	.	MAF_USDA=3.279
NC_035083.1	71119388	.	A	G	.	.	MAF_USDA=3.279
NC_035083.1	71119391	.	A	T	.	.	MAF_USDA=3.279
NC_035083.1	71119444	.	G	T	.	.	MAF_USDA=12.5
NC_035083.1	71119478	.	A	C	.	.	MAF_INRAE=5.263
NC_035083.1	71119500	.	A	G	.	.	MAF_INRAE=17.089;MAF_USDA=41.765
NC_035083.1	71119521	.	C	G	.	.	MAF_INRAE=15.823
NC_035083.1	71119574	.	G	A	.	.	MAF_USDA=2.459
NC_035083.1	71119587	.	A	T	.	.	MAF_USDA=12.5
NC_035083.1	71119611	.	T	A	.	.	MAF_USDA=6.25
NC_035083.1	71119612	.	T	G	.	.	MAF_USDA=37.647
NC_035083.1	71119622	.	T	C	.	.	MAF_USDA=5.738
NC_035083.1	71119681	.	G	A	.	.	MAF_INRAE=16.456;MAF_USDA=41.176
NC_035083.1	71119694	.	G	T	.	.	MAF_INRAE=5.0
NC_035083.1	71119718	.	C	A	.	.	MAF_USDA=6.25
NC_035083.1	71119739	.	T	A	.	.	MAF_INRAE=15.19;MAF_USDA=41.176
NC_035083.1	71119773	.	C	T	.	.	MAF_USDA=6.25
NC_035083.1	71119778	.	G	A	.	.	MAF_USDA=1.639
NC_035083.1	71119789	.	A	G	.	.	MAF_INRAE=5.263;MAF_USDA=10.0
NC_035083.1	71119808	.	T	C	.	.	MAF_USDA=1.639
NC_035083.1	71119888	.	T	G	.	.	MAF_INRAE=12.025;MAF_USDA=17.647
NC_035083.1	71119897	.	A	C	.	.	MAF_INRAE=21.519
NC_035083.1	71119975	.	C	T	.	.	MAF_INRAE=6.667;MAF_USDA=7.059
NC_035083.1	71120055	.	T	C	.	.	MAF_USDA=6.25
NC_035083.1	71120158	.	T	G	.	.	MAF_INRAE=15.823;MAF_USDA=41.765
NC_035083.1	71120162	.	T	C	.	.	MAF_INRAE=15.0
NC_035083.1	71120273	.	G	A	.	.	MAF_INRAE=37.975;MAF_USDA=38.235
NC_035083.1	71120274	.	T	C	.	.	MAF_INRAE=31.667;MAF_USDA=37.647
NC_035083.1	71120343	.	G	A	.	.	MAF_USDA=2.459
NC_035083.1	71120393	.	G	A	.	.	MAF_USDA=6.25
NC_035083.1	71120415	.	G	A	.	.	MAF_USDA=1.639
NC_035083.1	71120439	.	C	T	.	.	MAF_USDA=1.765
NC_035083.1	71120449	.	A	G	.	.	MAF_INRAE=31.013;MAF_USDA=9.412
NC_035083.1	71120469	.	T	C	.	.	MAF_USDA=2.459
NC_035083.1	71120475	.	C	A	.	.	MAF_INRAE=18.354
NC_035083.1	71120541	.	A	C	.	.	MAF_USDA=10.656
NC_035083.1	71120555	.	T	A	.	.	MAF_INRAE=9.494
NC_035083.1	71120606	.	T	C	.	.	MAF_INRAE=9.494;MAF_USDA=3.333
NC_035083.1	71120648	.	A	T	.	.	MAF_USDA=8.333
NC_035083.1	71120684	.	G	A	.	.	MAF_USDA=2.459
NC_035083.1	71120690	.	A	T	.	.	MAF_USDA=3.279
NC_035083.1	71120699	.	C	A	.	.	MAF_USDA=2.459
NC_035083.1	71120750	.	G	T	.	.	MAF_INRAE=37.342;MAF_USDA=38.235
NC_035083.1	71120806	.	T	A	.	.	MAF_USDA=2.459
NC_035083.1	71120887	.	C	T	.	.	MAF_USDA=6.25
NC_035083.1	71120894	.	A	T	.	.	MAF_INRAE=20.886
NC_035083.1	71120898	.	C	A	.	.	MAF_USDA=2.459
NC_035083.1	71120958	.	A	T	.	.	MAF_USDA=43.75
NC_035083.1	71120962	.	A	T	.	.	MAF_USDA=43.75
NC_035083.1	71120963	.	A	C	.	.	MAF_USDA=43.75
NC_035083.1	71120964	.	A	T	.	.	MAF_USDA=41.667
NC_035083.1	71120965	.	C	T	.	.	MAF_USDA=43.75
NC_035083.1	71120966	.	A	C	.	.	MAF_USDA=43.75
NC_035083.1	71121226	.	C	A	.	.	MAF_USDA=50.0
NC_035083.1	71121248	.	G	A	.	.	MAF_USDA=1.639
NC_035083.1	71121285	.	A	G	.	.	MAF_USDA=41.765
NC_035083.1	71121304	.	G	A	.	.	MAF_USDA=6.25
NC_035083.1	71122080	.	G	C	.	.	MAF_USDA=6.25
NC_035083.1	71122091	.	G	A	.	.	MAF_USDA=12.5
NC_035083.1	71122144	.	G	A	.	.	MAF_USDA=6.25
NC_035083.1	71122149	.	C	T	.	.	MAF_USDA=6.25
NC_035083.1	71122155	.	A	G	.	.	MAF_USDA=6.25
NC_035083.1	71122157	.	G	A	.	.	MAF_USDA=6.25
NC_035083.1	71122158	.	C	T	.	.	MAF_USDA=6.25
NC_035083.1	71122170	.	A	G	.	.	MAF_USDA=6.25
NC_035083.1	71122189	.	A	G	.	.	MAF_USDA=2.459
NC_035083.1	71122202	.	A	T	.	.	MAF_INRAE=5.263;MAF_USDA=30.588
NC_035083.1	71122315	.	G	T	.	.	MAF_INRAE=15.789
NC_035083.1	71122333	.	G	T	.	.	MAF_USDA=6.25
NC_035083.1	71122335	.	T	A	.	.	MAF_INRAE=10.526
NC_035083.1	71122355	.	T	A	.	.	MAF_USDA=6.25
NC_035083.1	71122367	.	C	A	.	.	MAF_USDA=1.176
NC_035083.1	71122378	.	T	G	.	.	MAF_USDA=6.25
NC_035083.1	71122410	.	C	T	.	.	MAF_USDA=1.639
NC_035083.1	71122414	.	A	G	.	.	MAF_INRAE=17.722
NC_035083.1	71122463	.	C	T	.	.	MAF_USDA=12.5
NC_035083.1	71122519	.	A	G	.	.	MAF_USDA=1.765
NC_035083.1	71122585	.	C	T	.	.	MAF_USDA=2.353
NC_035083.1	71122620	.	G	T	.	.	MAF_INRAE=12.658;MAF_USDA=46.471
NC_035083.1	71122622	.	C	T	.	.	MAF_USDA=6.25
NC_035083.1	71122639	.	T	G	.	.	MAF_INRAE=12.658;MAF_USDA=41.765
NC_035083.1	71122641	.	G	A	.	.	MAF_USDA=6.25
NC_035083.1	71122663	.	A	T	.	.	MAF_INRAE=12.658;MAF_USDA=44.118
NC_035083.1	71122664	.	T	C	.	.	MAF_USDA=6.25
NC_035083.1	71122683	.	T	C	.	.	MAF_INRAE=12.658;MAF_USDA=46.471
NC_035083.1	71122722	.	C	A	.	.	MAF_USDA=1.639
NC_035083.1	71122731	.	A	C	.	.	MAF_INRAE=4.43;MAF_USDA=10.588
NC_035083.1	71122746	.	T	G	.	.	MAF_INRAE=11.392;MAF_USDA=14.118
NC_035083.1	71122799	.	T	C	.	.	MAF_USDA=4.098
NC_035083.1	71122852	.	C	T	.	.	MAF_INRAE=11.392;MAF_USDA=13.529
NC_035083.1	71122853	.	A	G	.	.	MAF_INRAE=11.667;MAF_USDA=13.529
NC_035083.1	71122873	.	T	C	.	.	MAF_USDA=6.25
NC_035083.1	71122903	.	A	G	.	.	MAF_INRAE=4.167;MAF_USDA=1.639
NC_035083.1	71122925	.	C	T	.	.	MAF_USDA=6.25
NC_035083.1	71122977	.	A	G	.	.	MAF_INRAE=43.671;MAF_USDA=23.529
NC_035083.1	71123014	.	A	T	.	.	MAF_USDA=1.639
NC_035083.1	71123016	.	T	A	.	.	MAF_USDA=3.279
NC_035083.1	71123022	.	C	T	.	.	MAF_INRAE=21.519
NC_035083.1	71123068	.	G	A	.	.	MAF_INRAE=5.263
NC_035083.1	71123075	.	A	T	.	.	MAF_USDA=3.279
NC_035083.1	71123091	.	T	A	.	.	MAF_INRAE=11.392;MAF_USDA=13.529
NC_035083.1	71123131	.	T	C	.	.	MAF_INRAE=11.392;MAF_USDA=15.882
NC_035083.1	71123155	.	T	A	.	.	MAF_INRAE=34.177;MAF_USDA=37.059
NC_035083.1	71123183	.	TCCCCCG	TCCCCCT	.	.	MAF_USDA=15.217
NC_035083.1	71123189	.	G	T	.	.	MAF_INRAE=11.667;MAF_USDA=2.5
NC_035083.1	71123207	.	A	T	.	.	MAF_INRAE=11.392;MAF_USDA=14.118
NC_035083.1	71123250	.	A	C	.	.	MAF_INRAE=11.392;MAF_USDA=14.118
NC_035083.1	71123252	.	C	T	.	.	MAF_INRAE=5.263
NC_035083.1	71123322	.	T	C	.	.	MAF_INRAE=11.392;MAF_USDA=18.235
NC_035083.1	71123334	.	T	A	.	.	MAF_USDA=1.176
NC_035083.1	71123335	.	A	C	.	.	MAF_USDA=1.176
NC_035083.1	71123343	.	T	G	.	.	MAF_INRAE=11.392;MAF_USDA=18.452
NC_035083.1	71123390	.	G	T	.	.	MAF_INRAE=17.5
NC_035083.1	71123400	.	C	A	.	.	MAF_USDA=36.905
NC_035083.1	71123409	.	C	A	.	.	MAF_USDA=20.833
NC_035083.1	71123412	.	A	G	.	.	MAF_USDA=3.333
NC_035083.1	71123458	.	G	C	.	.	MAF_INRAE=11.392;MAF_USDA=14.706
NC_035083.1	71123482	.	T	A	.	.	MAF_USDA=1.639
NC_035083.1	71123485	.	G	A	.	.	MAF_INRAE=6.667;MAF_USDA=10.588
NC_035083.1	71123554	.	C	T	.	.	MAF_INRAE=21.519
NC_035083.1	71123604	.	C	T	.	.	MAF_INRAE=11.392;MAF_USDA=17.647
NC_035083.1	71123614	.	T	C	.	.	MAF_USDA=2.459
NC_035083.1	71123630	.	T	G	.	.	MAF_USDA=6.25
NC_035083.1	71123639	.	G	A	.	.	MAF_USDA=1.639
NC_035083.1	71123665	.	A	C	.	.	MAF_INRAE=11.392;MAF_USDA=14.706
NC_035083.1	71123688	.	G	C	.	.	MAF_INRAE=34.177;MAF_USDA=37.059
NC_035083.1	71123699	.	T	C	.	.	MAF_INRAE=4.43;MAF_USDA=9.016
NC_035083.1	71123714	.	T	C	.	.	MAF_INRAE=11.392;MAF_USDA=14.118
NC_035083.1	71123782	.	C	T	.	.	MAF_INRAE=4.167;MAF_USDA=3.279
NC_035083.1	71123823	.	A	C	.	.	MAF_USDA=6.25
NC_035083.1	71123850	.	G	A	.	.	MAF_USDA=2.353
NC_035083.1	71123879	.	C	A	.	.	MAF_USDA=6.25
NC_035083.1	71123912	.	A	T	.	.	MAF_USDA=6.25
NC_035083.1	71123924	.	G	T	.	.	MAF_INRAE=11.392;MAF_USDA=13.529
NC_035083.1	71123953	.	G	A	.	.	MAF_INRAE=11.392;MAF_USDA=18.824
NC_035083.1	71123954	.	C	A	.	.	MAF_USDA=6.25
NC_035083.1	71124005	.	C	A	.	.	MAF_INRAE=5.0
NC_035083.1	71124012	.	T	C	.	.	MAF_INRAE=11.392;MAF_USDA=14.118
NC_035083.1	71124022	.	G	A	.	.	MAF_USDA=2.353
NC_035083.1	71124116	.	C	T	.	.	MAF_USDA=1.639
NC_035083.1	71124119	.	C	T	.	.	MAF_USDA=4.098
NC_035083.1	71124144	.	A	T	.	.	MAF_INRAE=10.833;MAF_USDA=14.706
NC_035083.1	71126378	.	G	T	.	.	MAF_USDA=6.25
NC_035083.1	71126483	.	T	C	.	.	MAF_INRAE=34.177;MAF_USDA=36.471
NC_035083.1	71126514	.	G	T	.	.	MAF_INRAE=5.0
NC_035083.1	71126547	.	C	T	.	.	MAF_INRAE=4.167;MAF_USDA=1.667
NC_035083.1	71126625	.	C	A	.	.	MAF_INRAE=4.167
NC_035083.1	71126636	.	C	T	.	.	MAF_INRAE=4.167
NC_035083.1	71126653	.	T	C	.	.	MAF_INRAE=6.329;MAF_USDA=10.656
NC_035083.1	71126695	.	C	A	.	.	MAF_USDA=6.25
NC_035083.1	71126696	.	T	G	.	.	MAF_INRAE=4.43;MAF_USDA=1.639
NC_035083.1	71126698	.	A	T	.	.	MAF_USDA=6.25
NC_035083.1	71126702	.	C	T	.	.	MAF_INRAE=17.722
NC_035083.1	71126791	.	C	A	.	.	MAF_INRAE=18.354
NC_035083.1	71126835	.	C	T	.	.	MAF_INRAE=5.263;MAF_USDA=20.238
NC_035083.1	71126970	.	T	G	.	.	MAF_INRAE=27.848;MAF_USDA=11.475
NC_035083.1	71126978	.	T	C	.	.	MAF_INRAE=5.263;MAF_USDA=35.882
NC_035083.1	71127074	.	G	T	.	.	MAF_USDA=2.459
NC_035083.1	71127173	.	T	G	.	.	MAF_USDA=9.412
NC_035083.1	71127176	.	G	A	.	.	MAF_INRAE=26.316
NC_035083.1	71127183	.	C	T	.	.	MAF_INRAE=47.368;MAF_USDA=13.115
NC_035083.1	71127290	.	T	G	.	.	MAF_INRAE=47.368;MAF_USDA=18.452
NC_035083.1	71127347	.	C	A	.	.	MAF_INRAE=19.167;MAF_USDA=4.118
NC_035083.1	71127418	.	A	G	.	.	MAF_INRAE=4.167
NC_035083.1	71127419	.	A	T	.	.	MAF_INRAE=4.167;MAF_USDA=2.459
NC_035083.1	71127426	.	A	T	.	.	MAF_INRAE=32.911;MAF_USDA=25.882
NC_035083.1	71127441	.	T	C	.	.	MAF_USDA=1.639
NC_035083.1	71127444	.	G	T	.	.	MAF_USDA=2.459
NC_035083.1	71127480	.	C	A	.	.	MAF_INRAE=10.526
NC_035083.1	71127520	.	T	G	.	.	MAF_USDA=1.176
NC_035083.1	71127549	.	G	T	.	.	MAF_INRAE=4.43;MAF_USDA=3.279
NC_035083.1	71127556	.	T	A	.	.	MAF_INRAE=26.582;MAF_USDA=18.852
NC_035083.1	71127567	.	G	A	.	.	MAF_USDA=6.25
NC_035083.1	71127660	.	A	G	.	.	MAF_INRAE=5.263;MAF_USDA=34.426
NC_035083.1	71127783	.	T	G	.	.	MAF_USDA=2.459
NC_035083.1	71127814	.	T	A	.	.	MAF_USDA=6.25
NC_035083.1	71127836	.	T	A	.	.	MAF_INRAE=6.667;MAF_USDA=20.833
NC_035083.1	71127853	.	T	G	.	.	MAF_INRAE=21.519
NC_035083.1	71127910	.	T	A	.	.	MAF_USDA=6.25
NC_035083.1	71127970	.	A	C	.	.	MAF_INRAE=5.263
NC_035083.1	71127972	.	C	T	.	.	MAF_INRAE=5.263;MAF_USDA=30.588
NC_035083.1	71128014	.	G	A	.	.	MAF_USDA=4.098
NC_035083.1	71128089	.	C	A	.	.	MAF_INRAE=34.177;MAF_USDA=38.824
NC_035083.1	71128134	.	C	A	.	.	MAF_INRAE=6.667;MAF_USDA=10.0
NC_035083.1	71128164	.	T	C	.	.	MAF_USDA=7.059
NC_035083.1	71128287	.	A	G	.	.	MAF_INRAE=15.789
NC_035083.1	71128426	.	G	T	.	.	MAF_INRAE=48.101;MAF_USDA=38.235
NC_035083.1	71128433	.	C	A	.	.	MAF_INRAE=34.177;MAF_USDA=38.235
NC_035083.1	71128450	.	C	T	.	.	MAF_USDA=3.279
NC_035083.1	71128459	.	C	T	.	.	MAF_USDA=3.279
NC_035083.1	71128471	.	A	C	.	.	MAF_USDA=3.279
NC_035083.1	71128523	.	T	G	.	.	MAF_USDA=6.25
NC_035083.1	71128583	.	C	T	.	.	MAF_USDA=6.25
NC_035083.1	71128679	.	C	T	.	.	MAF_USDA=14.583
NC_035083.1	71128720	.	C	T	.	.	MAF_USDA=14.754
NC_035083.1	71128721	.	C	A	.	.	MAF_INRAE=4.167
NC_035083.1	71128757	.	A	C	.	.	MAF_USDA=12.941
NC_035083.1	71128758	.	G	A	.	.	MAF_USDA=25.294
NC_035083.1	71128788	.	C	A	.	.	MAF_INRAE=1.667
NC_035083.1	71129029	.	G	T	.	.	MAF_USDA=2.459
NC_035083.1	71129033	.	T	C	.	.	MAF_USDA=48.824
NC_035083.1	71129135	.	A	G	.	.	MAF_USDA=6.25
NC_035083.1	71129293	.	A	G	.	.	MAF_USDA=18.75
NC_035083.1	71129298	.	C	T	.	.	MAF_INRAE=6.667;MAF_USDA=20.833
NC_035083.1	71129300	.	A	C	.	.	MAF_INRAE=48.333;MAF_USDA=23.529
NC_035083.1	71129331	.	T	C	.	.	MAF_INRAE=6.667;MAF_USDA=50.0
NC_035083.1	71129348	.	G	T	.	.	MAF_USDA=25.0
NC_035083.1	71129366	.	G	T	.	.	MAF_INRAE=15.0
NC_035083.1	71129606	.	G	A	.	.	MAF_USDA=1.639
NC_035083.1	71129609	.	A	G	.	.	MAF_INRAE=31.579;MAF_USDA=21.765
NC_035083.1	71129612	.	A	T	.	.	MAF_USDA=5.882
NC_035083.1	71129773	.	G	A	.	.	MAF_INRAE=20.886
NC_035083.1	71129809	.	C	T	.	.	MAF_USDA=2.353
NC_035083.1	71129824	.	A	C	.	.	MAF_INRAE=3.165
NC_035083.1	71129841	.	C	T	.	.	MAF_INRAE=17.5
NC_035083.1	71129914	.	C	T	.	.	MAF_INRAE=17.722
NC_035083.1	71130008	.	T	G	.	.	MAF_INRAE=24.051;MAF_USDA=1.639
NC_035083.1	71130066	.	C	A	.	.	MAF_USDA=3.279
NC_035083.1	71130078	.	A	T	.	.	MAF_INRAE=24.051;MAF_USDA=1.667
NC_035083.1	71130093	.	C	T	.	.	MAF_INRAE=21.519
NC_035083.1	71130117	.	A	G	.	.	MAF_USDA=5.0
NC_035083.1	71130191	.	C	T	.	.	MAF_USDA=8.333
NC_035083.1	71130197	.	A	C	.	.	MAF_USDA=1.639
NC_035083.1	71130328	.	C	T	.	.	MAF_USDA=2.459
NC_035083.1	71130348	.	C	A	.	.	MAF_USDA=1.667
NC_035083.1	71130396	.	C	T	.	.	MAF_INRAE=10.526
NC_035083.1	71130402	.	G	A	.	.	MAF_INRAE=10.526
NC_035083.1	71130451	.	A	G	.	.	MAF_USDA=6.25
NC_035083.1	71130629	.	C	G	.	.	MAF_INRAE=5.0
NC_035083.1	71130641	.	T	A	.	.	MAF_USDA=1.639
NC_035083.1	71130642	.	C	T	.	.	MAF_INRAE=20.886
NC_035083.1	71130751	.	T	A	.	.	MAF_USDA=45.833
NC_035083.1	71130757	.	A	T	.	.	MAF_USDA=1.667
NC_035083.1	71130791	.	A	T	.	.	MAF_USDA=22.917
NC_035083.1	71130796	.	A	G	.	.	MAF_USDA=5.738
NC_035083.1	71130801	.	T	C	.	.	MAF_USDA=4.098
NC_035083.1	71130844	.	T	A	.	.	MAF_USDA=45.833
NC_035083.1	71130887	.	G	A	.	.	MAF_INRAE=5.0;MAF_USDA=16.667
NC_035083.1	71130890	.	T	G	.	.	MAF_USDA=2.083
NC_035083.1	71130966	.	G	C	.	.	MAF_USDA=31.928
NC_035083.1	71130972	.	G	A	.	.	MAF_USDA=1.786
NC_035083.1	71131095	.	G	T	.	.	MAF_USDA=3.279
NC_035083.1	71131108	.	A	T	.	.	MAF_INRAE=36.709;MAF_USDA=31.176
NC_035083.1	71131139	.	A	G	.	.	MAF_INRAE=10.759;MAF_USDA=44.643
NC_035083.1	71131174	.	G	C	.	.	MAF_USDA=2.5
NC_035083.1	71131242	.	A	C	.	.	MAF_INRAE=5.0
NC_035083.1	71131251	.	A	C	.	.	MAF_INRAE=5.263
NC_035083.1	71131260	.	A	C	.	.	MAF_INRAE=5.263
NC_035083.1	71131275	.	T	G	.	.	MAF_INRAE=5.263
NC_035083.1	71131316	.	C	T	.	.	MAF_INRAE=9.494;MAF_USDA=40.0
NC_035083.1	71131332	.	T	G	.	.	MAF_USDA=6.25
NC_035083.1	71131442	.	T	C	.	.	MAF_USDA=2.459
NC_035083.1	71132962	.	T	A	.	.	MAF_USDA=6.25
NC_035083.1	71132985	.	C	T	.	.	MAF_INRAE=3.165;MAF_USDA=1.667
NC_035083.1	71133025	.	G	A	.	.	MAF_USDA=2.5
NC_035083.1	71133036	.	C	A	.	.	MAF_USDA=8.333
NC_035083.1	71133144	.	C	T	.	.	MAF_INRAE=17.089;MAF_USDA=4.918
NC_035083.1	71133146	.	C	T	.	.	MAF_INRAE=14.167;MAF_USDA=4.918
NC_035083.1	71133171	.	C	T	.	.	MAF_USDA=1.639
NC_035083.1	71133266	.	A	G	.	.	MAF_INRAE=24.684;MAF_USDA=35.294
NC_035083.1	71133284	.	G	T	.	.	MAF_INRAE=3.165;MAF_USDA=1.639
NC_035083.1	71133315	.	G	T	.	.	MAF_USDA=1.639
NC_035083.1	71133337	.	C	T	.	.	MAF_USDA=1.639
NC_035083.1	71133343	.	C	T	.	.	MAF_USDA=1.639
NC_035083.1	71133344	.	G	A	.	.	MAF_INRAE=24.051;MAF_USDA=36.471
NC_035083.1	71133371	.	T	C	.	.	MAF_USDA=6.25
NC_035083.1	71133372	.	C	A	.	.	MAF_INRAE=6.667;MAF_USDA=11.765
NC_035083.1	71133395	.	C	A	.	.	MAF_INRAE=42.105;MAF_USDA=35.294
NC_035083.1	71133396	.	T	A	.	.	MAF_INRAE=10.526
NC_035083.1	71133404	.	G	A	.	.	MAF_INRAE=10.526
NC_035083.1	71133416	.	G	A	.	.	MAF_USDA=2.353
NC_035083.1	71133437	.	G	A	.	.	MAF_USDA=6.25
NC_035083.1	71133458	.	T	A	.	.	MAF_INRAE=24.051;MAF_USDA=35.882
NC_035083.1	71133522	.	C	A	.	.	MAF_INRAE=3.165;MAF_USDA=2.459
NC_035083.1	71133545	.	T	C	.	.	MAF_INRAE=22.785;MAF_USDA=35.882
NC_035083.1	71133569	.	G	C	.	.	MAF_INRAE=5.263;MAF_USDA=2.941
NC_035083.1	71133573	.	A	C	.	.	MAF_INRAE=18.333;MAF_USDA=41.667
NC_035083.1	71133610	.	A	G	.	.	MAF_USDA=1.639
NC_035083.1	71133662	.	C	A	.	.	MAF_INRAE=6.667;MAF_USDA=10.588
NC_035083.1	71133710	.	G	A	.	.	MAF_USDA=8.197
NC_035083.1	71133737	.	C	A	.	.	MAF_USDA=2.5
NC_035083.1	71133788	.	A	G	.	.	MAF_USDA=35.119
NC_035083.1	71133791	.	G	A	.	.	MAF_USDA=36.31
NC_035083.1	71134482	.	C	A	.	.	MAF_USDA=37.059
NC_035083.1	71134496	.	G	C	.	.	MAF_USDA=36.145
NC_035083.1	71134497	.	A	G	.	.	MAF_USDA=6.25
NC_035083.1	71134502	.	T	C	.	.	MAF_USDA=32.941
NC_035083.1	71136344	.	T	C	.	.	MAF_USDA=47.917
NC_035083.1	71136350	.	T	A	.	.	MAF_USDA=6.25
NC_035083.1	71136367	.	T	C	.	.	MAF_USDA=29.167
NC_035083.1	71136372	.	G	A	.	.	MAF_INRAE=5.263;MAF_USDA=12.5
NC_035083.1	71136374	.	C	A	.	.	MAF_USDA=6.25
NC_035083.1	71136387	.	G	C	.	.	MAF_USDA=31.25
NC_035083.1	71136392	.	C	A	.	.	MAF_USDA=1.639
NC_035083.1	71136411	.	T	A	.	.	MAF_INRAE=42.105
NC_035083.1	71136430	.	T	C	.	.	MAF_INRAE=42.105;MAF_USDA=34.706
NC_035083.1	71136458	.	A	G	.	.	MAF_USDA=6.25
NC_035083.1	71136470	.	A	G	.	.	MAF_INRAE=42.105;MAF_USDA=36.905
NC_035083.1	71136476	.	C	A	.	.	MAF_USDA=2.459
NC_035083.1	71136487	.	G	A	.	.	MAF_USDA=3.279
NC_035083.1	71136488	.	G	T	.	.	MAF_INRAE=15.789
NC_035083.1	71136503	.	T	A	.	.	MAF_USDA=3.279
NC_035083.1	71136530	.	C	T	.	.	MAF_USDA=2.459
NC_035083.1	71136565	.	G	A	.	.	MAF_USDA=1.639
NC_035083.1	71136583	.	C	G	.	.	MAF_USDA=2.459
NC_035083.1	71136589	.	C	A	.	.	MAF_USDA=5.738
NC_035083.1	71136634	.	G	T	.	.	MAF_USDA=6.25
NC_035083.1	71136692	.	G	A	.	.	MAF_INRAE=3.165;MAF_USDA=2.459
NC_035083.1	71136704	.	A	G	.	.	MAF_INRAE=24.051;MAF_USDA=35.882
NC_035083.1	71136809	.	G	A	.	.	MAF_INRAE=24.051;MAF_USDA=35.882
NC_035083.1	71136912	.	C	A	.	.	MAF_USDA=6.557
NC_035083.1	71136928	.	G	A	.	.	MAF_USDA=5.882
NC_035083.1	71136976	.	G	T	.	.	MAF_USDA=9.836
NC_035083.1	71136988	.	G	A	.	.	MAF_INRAE=24.051;MAF_USDA=34.706
NC_035083.1	71136991	.	A	T	.	.	MAF_USDA=2.353
NC_035083.1	71137028	.	A	T	.	.	MAF_INRAE=5.263
NC_035083.1	71137058	.	C	T	.	.	MAF_INRAE=15.789
NC_035083.1	71137063	.	C	T	.	.	MAF_INRAE=39.241;MAF_USDA=27.059
NC_035083.1	71137154	.	G	A	.	.	MAF_USDA=6.557
NC_035083.1	71137220	.	T	G	.	.	MAF_USDA=5.738
NC_035083.1	71137398	.	G	A	.	.	MAF_USDA=1.639
NC_035083.1	71137457	.	G	T	.	.	MAF_USDA=2.459
NC_035083.1	71137467	.	G	T	.	.	MAF_INRAE=4.167;MAF_USDA=1.639
NC_035083.1	71137680	.	G	A	.	.	MAF_USDA=46.471
NC_035083.1	71137697	.	A	G	.	.	MAF_USDA=1.639
NC_035083.1	71137698	.	G	C	.	.	MAF_INRAE=5.833;MAF_USDA=7.647
NC_035083.1	71137870	.	G	C	.	.	MAF_USDA=41.667
NC_035083.1	71137962	.	G	T	.	.	MAF_USDA=15.217
NC_035083.1	71139241	.	A	G	.	.	MAF_USDA=4.706
NC_035083.1	71139315	.	G	C	.	.	MAF_USDA=1.639
NC_035083.1	71139379	.	T	A	.	.	MAF_INRAE=2.5
NC_035083.1	71139442	.	C	T	.	.	MAF_INRAE=25.316;MAF_USDA=35.882
NC_035083.1	71139463	.	A	C	.	.	MAF_INRAE=42.105;MAF_USDA=35.294
NC_035083.1	71139468	.	A	G	.	.	MAF_USDA=18.235
NC_035083.1	71139510	.	C	T	.	.	MAF_INRAE=42.105;MAF_USDA=34.706
NC_035083.1	71139535	.	C	A	.	.	MAF_INRAE=4.167;MAF_USDA=10.656
NC_035083.1	71139583	.	G	A	.	.	MAF_USDA=4.918
NC_035083.1	71139632	.	T	C	.	.	MAF_INRAE=24.051;MAF_USDA=35.882
NC_035083.1	71139645	.	C	T	.	.	MAF_INRAE=24.051;MAF_USDA=35.294
NC_035083.1	71139652	.	G	A	.	.	MAF_USDA=12.5
NC_035083.1	71139658	.	C	A	.	.	MAF_USDA=4.098
NC_035083.1	71139670	.	G	T	.	.	MAF_USDA=20.588
NC_035083.1	71139685	.	G	A	.	.	MAF_INRAE=24.051;MAF_USDA=45.882
NC_035083.1	71139702	.	A	G	.	.	MAF_USDA=12.5
NC_035083.1	71139821	.	C	A	.	.	MAF_USDA=2.353
NC_035083.1	71139894	.	T	A	.	.	MAF_INRAE=24.051;MAF_USDA=45.882
NC_035083.1	71139923	.	C	T	.	.	MAF_INRAE=4.167
NC_035083.1	71139945	.	C	T	.	.	MAF_INRAE=24.051;MAF_USDA=34.706
NC_035083.1	71140010	.	G	T	.	.	MAF_INRAE=4.167
NC_035083.1	71140012	.	C	G	.	.	MAF_INRAE=4.167;MAF_USDA=2.5
NC_035083.1	71140093	.	G	T	.	.	MAF_USDA=3.279
NC_035083.1	71140094	.	A	G	.	.	MAF_USDA=21.765
NC_035083.1	71142901	.	G	A	.	.	MAF_USDA=45.833
NC_035083.1	71142930	.	T	G	.	.	MAF_USDA=1.639
NC_035083.1	71142945	.	G	C	.	.	MAF_INRAE=18.333;MAF_USDA=35.294
NC_035083.1	71143012	.	G	A	.	.	MAF_USDA=4.167
NC_035083.1	71143013	.	G	C	.	.	MAF_USDA=4.167
NC_035083.1	71143041	.	A	C	.	.	MAF_INRAE=7.595;MAF_USDA=11.176
NC_035083.1	71143058	.	A	C	.	.	MAF_INRAE=3.165;MAF_USDA=2.459
NC_035083.1	71143116	.	A	G	.	.	MAF_USDA=1.639
NC_035083.1	71143120	.	A	C	.	.	MAF_USDA=3.279
NC_035083.1	71143158	.	C	G	.	.	MAF_INRAE=5.0;MAF_USDA=16.667
NC_035083.1	71143184	.	C	T	.	.	MAF_USDA=8.333
NC_035083.1	71143185	.	G	A	.	.	MAF_USDA=2.941
NC_035083.1	71143201	.	T	C	.	.	MAF_USDA=40.588
NC_035083.1	71143220	.	G	A	.	.	MAF_INRAE=42.105;MAF_USDA=34.706
NC_035083.1	71143225	.	G	T	.	.	MAF_USDA=6.25
NC_035083.1	71143228	.	A	C	.	.	MAF_INRAE=26.316
NC_035083.1	71143251	.	G	T	.	.	MAF_INRAE=17.089;MAF_USDA=1.639
NC_035083.1	71143258	.	C	T	.	.	MAF_USDA=1.639
NC_035083.1	71143270	.	G	T	.	.	MAF_USDA=3.279
NC_035083.1	71143290	.	G	T	.	.	MAF_INRAE=42.105;MAF_USDA=41.176
NC_035083.1	71143306	.	C	T	.	.	MAF_USDA=1.639
NC_035083.1	71143338	.	C	A	.	.	MAF_INRAE=10.526;MAF_USDA=11.765
NC_035083.1	71143378	.	C	A	.	.	MAF_INRAE=5.263
NC_035083.1	71143559	.	G	T	.	.	MAF_INRAE=13.333;MAF_USDA=35.417
NC_035083.1	71143570	.	C	G	.	.	MAF_USDA=4.918
NC_035083.1	71143571	.	C	T	.	.	MAF_USDA=4.918
NC_035083.1	71143656	.	T	C	.	.	MAF_INRAE=13.333;MAF_USDA=18.824
NC_035083.1	71143681	.	A	C	.	.	MAF_USDA=6.25
NC_035083.1	71143689	.	A	T	.	.	MAF_INRAE=13.333;MAF_USDA=19.412
NC_035083.1	71143692	.	A	C	.	.	MAF_INRAE=13.333;MAF_USDA=19.412
NC_035083.1	71143725	.	A	G	.	.	MAF_INRAE=42.405;MAF_USDA=27.059
NC_035083.1	71143733	.	G	C	.	.	MAF_INRAE=42.405;MAF_USDA=27.059
NC_035083.1	71143831	.	A	G	.	.	MAF_INRAE=2.532;MAF_USDA=3.279
NC_035083.1	71143882	.	A	G	.	.	MAF_INRAE=22.5
NC_035083.1	71143885	.	T	C	.	.	MAF_INRAE=22.5
NC_035083.1	71143890	.	C	T	.	.	MAF_INRAE=21.667
NC_035083.1	71143900	.	A	T	.	.	MAF_INRAE=20.0
NC_035083.1	71143904	.	G	A	.	.	MAF_INRAE=19.167
NC_035083.1	71143909	.	C	T	.	.	MAF_INRAE=19.167
NC_035083.1	71143914	.	A	C	.	.	MAF_INRAE=18.333
NC_035083.1	71143929	.	C	T	.	.	MAF_INRAE=15.833
NC_035083.1	71143934	.	T	C	.	.	MAF_INRAE=15.0
NC_035083.1	71143935	.	G	A	.	.	MAF_INRAE=14.167
NC_035083.1	71143944	.	A	T	.	.	MAF_INRAE=14.167
NC_035083.1	71143968	.	G	A	.	.	MAF_USDA=11.176
NC_035083.1	71144019	.	T	C	.	.	MAF_INRAE=31.579;MAF_USDA=47.647
NC_035083.1	71144036	.	T	C	.	.	MAF_USDA=10.417
NC_035083.1	71144125	.	A	T	.	.	MAF_USDA=6.25
NC_035083.1	71144145	.	G	A	.	.	MAF_USDA=7.647
NC_035083.1	71144162	.	A	T	.	.	MAF_USDA=44.118
NC_035083.1	71144252	.	T	C	.	.	MAF_INRAE=5.263
NC_035083.1	71144271	.	G	T	.	.	MAF_INRAE=29.167;MAF_USDA=21.176
NC_035083.1	71144274	.	C	G	.	.	MAF_INRAE=15.789
NC_035083.1	71144288	.	A	G	.	.	MAF_INRAE=29.167;MAF_USDA=22.941
NC_035083.1	71144292	.	G	T	.	.	MAF_INRAE=17.722;MAF_USDA=9.836
NC_035083.1	71144323	.	A	G	.	.	MAF_USDA=1.639
NC_035083.1	71144362	.	T	C	.	.	MAF_INRAE=45.57;MAF_USDA=25.294
NC_035083.1	71144375	.	G	A	.	.	MAF_USDA=1.765
NC_035083.1	71144451	.	A	T	.	.	MAF_USDA=1.639
NC_035083.1	71144516	.	A	C	.	.	MAF_INRAE=10.526;MAF_USDA=7.647
NC_035083.1	71144519	.	T	C	.	.	MAF_USDA=2.459
NC_035083.1	71144521	.	C	G	.	.	MAF_USDA=4.098
NC_035083.1	71144538	.	C	A	.	.	MAF_INRAE=15.789
NC_035083.1	71144541	.	A	T	.	.	MAF_USDA=6.25
NC_035083.1	71144550	.	A	T	.	.	MAF_INRAE=5.263
NC_035083.1	71144575	.	A	G	.	.	MAF_INRAE=10.127;MAF_USDA=22.353
NC_035083.1	71144581	.	A	G	.	.	MAF_USDA=6.25
NC_035083.1	71144623	.	A	C	.	.	MAF_INRAE=3.797;MAF_USDA=1.639
NC_035083.1	71144624	.	C	A	.	.	MAF_INRAE=44.304;MAF_USDA=27.647
NC_035083.1	71144782	.	C	A	.	.	MAF_USDA=6.471
NC_035083.1	71144793	.	A	T	.	.	MAF_INRAE=11.667;MAF_USDA=22.353
NC_035083.1	71144796	.	A	C	.	.	MAF_INRAE=43.671;MAF_USDA=25.882
NC_035083.1	71144846	.	A	T	.	.	MAF_USDA=5.882
NC_035083.1	71144847	.	C	T	.	.	MAF_INRAE=5.263
NC_035083.1	71144858	.	G	T	.	.	MAF_INRAE=5.263
NC_035083.1	71144863	.	G	A	.	.	MAF_USDA=1.765
NC_035083.1	71144891	.	G	T	.	.	MAF_INRAE=3.333
NC_035083.1	71144899	.	C	G	.	.	MAF_INRAE=3.333
NC_035083.1	71144957	.	G	A	.	.	MAF_USDA=2.459
NC_035083.1	71144960	.	A	C	.	.	MAF_INRAE=29.747;MAF_USDA=48.235
NC_035083.1	71144973	.	G	T	.	.	MAF_USDA=29.167
NC_035083.1	71144979	.	G	T	.	.	MAF_INRAE=12.5;MAF_USDA=17.857
NC_035083.1	71144985	.	T	A	.	.	MAF_INRAE=10.526;MAF_USDA=1.695
NC_035083.1	71145005	.	G	A	.	.	MAF_INRAE=14.557;MAF_USDA=29.518
NC_035083.1	71145023	.	G	A	.	.	MAF_INRAE=15.789
NC_035083.1	71145031	.	G	T	.	.	MAF_USDA=9.639
NC_035083.1	71145039	.	C	A	.	.	MAF_USDA=2.542
NC_035083.1	71145044	.	T	C	.	.	MAF_INRAE=21.053;MAF_USDA=12.651
NC_035083.1	71145056	.	C	A	.	.	MAF_INRAE=26.316;MAF_USDA=5.932
NC_035083.1	71145062	.	C	T,A	.	.	MAF_INRAE=15.789;MAF_USDA=2.083
NC_035083.1	71145064	.	G	A	.	.	MAF_INRAE=5.263;MAF_USDA=5.085
NC_035083.1	71145070	.	G	A	.	.	MAF_USDA=5.172
NC_035083.1	71145072	.	T	C	.	.	MAF_INRAE=29.747;MAF_USDA=45.732
NC_035083.1	71145077	.	T	C	.	.	MAF_USDA=5.172
NC_035083.1	71145089	.	T	A	.	.	MAF_INRAE=32.911;MAF_USDA=50.0
NC_035083.1	71145090	.	G	C	.	.	MAF_INRAE=21.667;MAF_USDA=50.0
NC_035083.1	71145094	.	T	C	.	.	MAF_USDA=1.667
NC_035083.1	71145108	.	T	C	.	.	MAF_INRAE=11.667
NC_035083.1	71145183	.	T	G	.	.	MAF_USDA=2.5
NC_035083.1	71145217	.	G	A	.	.	MAF_INRAE=15.789
NC_035083.1	71145224	.	G	A	.	.	MAF_INRAE=16.667
NC_035083.1	71145263	.	A	G	.	.	MAF_INRAE=32.278;MAF_USDA=27.083
NC_035083.1	71145282	.	G	A	.	.	MAF_USDA=6.25
NC_035083.1	71145338	.	G	T	.	.	MAF_INRAE=36.842;MAF_USDA=27.083
NC_035083.1	71145447	.	A	G	.	.	MAF_USDA=6.25
NC_035083.1	71145487	.	G	T	.	.	MAF_INRAE=36.842;MAF_USDA=48.824
NC_035083.1	71145569	.	C	T	.	.	MAF_INRAE=5.263
NC_035083.1	71150325	.	A	T	.	.	MAF_INRAE=27.5
NC_035083.1	71150348	.	A	C	.	.	MAF_USDA=3.279
NC_035083.1	71150386	.	G	T	.	.	MAF_USDA=6.25
NC_035083.1	71150393	.	G	C	.	.	MAF_USDA=1.639
NC_035083.1	71150420	.	C	T	.	.	MAF_USDA=4.918
NC_035083.1	71150433	.	G	A	.	.	MAF_USDA=1.639
NC_035083.1	71150473	.	G	T	.	.	MAF_INRAE=17.722;MAF_USDA=12.353
NC_035083.1	71150551	.	C	T	.	.	MAF_USDA=4.918
NC_035083.1	71150552	.	G	A	.	.	MAF_USDA=2.459
NC_035083.1	71150604	.	C	A	.	.	MAF_USDA=2.459
NC_035083.1	71150605	.	A	T	.	.	MAF_USDA=2.459
NC_035083.1	71150713	.	G	A	.	.	MAF_INRAE=17.5
NC_035083.1	71150730	.	A	G	.	.	MAF_INRAE=11.667;MAF_USDA=17.059
NC_035083.1	71150743	.	A	T	.	.	MAF_USDA=2.353
NC_035083.1	71150800	.	A	G	.	.	MAF_INRAE=43.038;MAF_USDA=27.647
NC_035083.1	71150810	.	C	T	.	.	MAF_USDA=6.25
NC_035083.1	71150923	.	C	T	.	.	MAF_INRAE=13.291;MAF_USDA=8.197
NC_035083.1	71150961	.	C	A	.	.	MAF_USDA=6.25
NC_035083.1	71150971	.	G	T	.	.	MAF_USDA=6.25
NC_035083.1	71150978	.	C	A	.	.	MAF_INRAE=4.167;MAF_USDA=8.197
NC_035083.1	71150983	.	G	A	.	.	MAF_INRAE=5.263
NC_035083.1	71150993	.	T	C	.	.	MAF_USDA=6.25
NC_035083.1	71151018	.	T	A	.	.	MAF_USDA=2.353
NC_035083.1	71151042	.	T	G	.	.	MAF_INRAE=31.013;MAF_USDA=32.353
NC_035083.1	71151077	.	C	T	.	.	MAF_USDA=6.25
NC_035083.1	71151078	.	T	A	.	.	MAF_USDA=6.25
NC_035083.1	71151079	.	C	T	.	.	MAF_USDA=6.25
NC_035083.1	71151087	.	G	A	.	.	MAF_USDA=6.25
NC_035083.1	71151130	.	T	G	.	.	MAF_INRAE=13.291;MAF_USDA=24.706
NC_035083.1	71151169	.	T	C	.	.	MAF_USDA=6.25
NC_035083.1	71151180	.	G	T	.	.	MAF_INRAE=4.167;MAF_USDA=2.459
NC_035083.1	71151186	.	G	T	.	.	MAF_USDA=2.941
NC_035083.1	71151228	.	T	A	.	.	MAF_USDA=6.25
NC_035083.1	71151240	.	C	T	.	.	MAF_USDA=6.25
NC_035083.1	71151246	.	T	G	.	.	MAF_USDA=6.25
NC_035083.1	71151264	.	A	G	.	.	MAF_INRAE=40.506;MAF_USDA=33.529
NC_035083.1	71151265	.	T	G	.	.	MAF_INRAE=4.167;MAF_USDA=33.529
NC_035083.1	71151308	.	C	T	.	.	MAF_USDA=6.25
NC_035083.1	71151333	.	C	T	.	.	MAF_INRAE=15.789
NC_035083.1	71151347	.	C	G	.	.	MAF_INRAE=9.494;MAF_USDA=33.529
NC_035083.1	71151364	.	A	T	.	.	MAF_INRAE=39.873;MAF_USDA=33.529
NC_035083.1	71151376	.	C	T	.	.	MAF_USDA=6.25
NC_035083.1	71151427	.	C	G	.	.	MAF_USDA=5.738
NC_035083.1	71151444	.	G	A	.	.	MAF_USDA=6.25
NC_035083.1	71151445	.	G	A	.	.	MAF_INRAE=44.304;MAF_USDA=27.059
NC_035083.1	71151452	.	C	T	.	.	MAF_USDA=4.918
NC_035083.1	71151453	.	G	A	.	.	MAF_USDA=6.25
NC_035083.1	71151473	.	G	A	.	.	MAF_USDA=6.25
NC_035083.1	71151482	.	G	C	.	.	MAF_USDA=6.25
NC_035083.1	71151485	.	T	A	.	.	MAF_INRAE=31.013;MAF_USDA=31.176
NC_035083.1	71151486	.	T	A	.	.	MAF_INRAE=29.167;MAF_USDA=32.353
NC_035083.1	71151491	.	G	A	.	.	MAF_INRAE=17.5
NC_035083.1	71151508	.	A	G	.	.	MAF_INRAE=12.025;MAF_USDA=23.529
NC_035083.1	71151525	.	G	T	.	.	MAF_USDA=6.557
NC_035083.1	71151526	.	C	G	.	.	MAF_USDA=2.459
NC_035083.1	71151542	.	G	C	.	.	MAF_USDA=4.918
NC_035083.1	71151561	.	C	T	.	.	MAF_INRAE=26.316;MAF_USDA=2.459
NC_035083.1	71151577	.	C	T	.	.	MAF_INRAE=12.025;MAF_USDA=23.529
NC_035083.1	71151587	.	A	G	.	.	MAF_INRAE=12.025;MAF_USDA=23.529
NC_035083.1	71151619	.	A	G	.	.	MAF_USDA=6.25
NC_035083.1	71151620	.	A	G	.	.	MAF_USDA=6.25
NC_035083.1	71151682	.	T	C	.	.	MAF_USDA=8.333
NC_035083.1	71151731	.	G	T	.	.	MAF_USDA=6.25
NC_035083.1	71151751	.	G	A	.	.	MAF_INRAE=10.526;MAF_USDA=10.656
NC_035083.1	71151766	.	A	G	.	.	MAF_USDA=6.25
NC_035083.1	71151778	.	T	A	.	.	MAF_INRAE=5.263
NC_035083.1	71151792	.	C	T	.	.	MAF_INRAE=4.167;MAF_USDA=2.459
NC_035083.1	71151800	.	G	T	.	.	MAF_INRAE=5.263;MAF_USDA=8.197
NC_035083.1	71151833	.	G	A	.	.	MAF_INRAE=17.722
NC_035083.1	71151843	.	C	T	.	.	MAF_INRAE=3.333
NC_035083.1	71151844	.	G	A	.	.	MAF_INRAE=15.789;MAF_USDA=5.738
NC_035083.1	71151874	.	G	C	.	.	MAF_USDA=6.25
NC_035083.1	71151917	.	A	T	.	.	MAF_INRAE=17.089;MAF_USDA=9.836
NC_035083.1	71151972	.	A	C	.	.	MAF_USDA=5.738
NC_035083.1	71151974	.	G	T	.	.	MAF_USDA=6.25
NC_035083.1	71151989	.	C	T	.	.	MAF_USDA=1.639
NC_035083.1	71152059	.	A	T	.	.	MAF_USDA=6.25
NC_035083.1	71152066	.	G	A	.	.	MAF_USDA=2.459
NC_035083.1	71152067	.	G	T	.	.	MAF_USDA=2.459
NC_035083.1	71152087	.	G	T	.	.	MAF_INRAE=44.304;MAF_USDA=21.311
NC_035083.1	71152088	.	C	A	.	.	MAF_INRAE=48.333;MAF_USDA=27.647
NC_035083.1	71152090	.	T	C	.	.	MAF_INRAE=5.263
NC_035083.1	71152122	.	A	G	.	.	MAF_INRAE=27.215;MAF_USDA=40.588
NC_035083.1	71152227	.	G	A	.	.	MAF_USDA=5.738
NC_035083.1	71152269	.	A	T	.	.	MAF_USDA=6.25
NC_035083.1	71152272	.	G	T	.	.	MAF_INRAE=27.215;MAF_USDA=38.824
NC_035083.1	71152332	.	G	A	.	.	MAF_USDA=6.25
NC_035083.1	71152340	.	C	T	.	.	MAF_INRAE=17.722;MAF_USDA=9.836
NC_035083.1	71152358	.	T	G	.	.	MAF_USDA=6.25
NC_035083.1	71152359	.	T	G	.	.	MAF_INRAE=44.304;MAF_USDA=27.647
NC_035083.1	71152362	.	G	A	.	.	MAF_USDA=6.25
NC_035083.1	71152377	.	G	T	.	.	MAF_USDA=2.459
NC_035083.1	71152392	.	G	C	.	.	MAF_INRAE=15.789
NC_035083.1	71152461	.	C	T	.	.	MAF_INRAE=27.215;MAF_USDA=40.0
NC_035083.1	71152492	.	G	T	.	.	MAF_INRAE=47.368;MAF_USDA=27.083
NC_035083.1	71152503	.	T	C	.	.	MAF_USDA=2.941
NC_035083.1	71152558	.	G	C	.	.	MAF_USDA=19.412
NC_035083.1	71152588	.	T	C	.	.	MAF_USDA=4.918
NC_035083.1	71152629	.	C	T	.	.	MAF_USDA=18.75
NC_035083.1	71152633	.	G	A	.	.	MAF_USDA=18.75
NC_035083.1	71152635	.	T	C	.	.	MAF_USDA=16.667
NC_035083.1	71152637	.	G	A	.	.	MAF_USDA=35.417
NC_035083.1	71152640	.	T	C	.	.	MAF_USDA=16.667
NC_035083.1	71152646	.	T	C	.	.	MAF_USDA=35.417
NC_035083.1	71152670	.	C	T	.	.	MAF_USDA=22.353
NC_035083.1	71152681	.	C	T	.	.	MAF_USDA=22.941
NC_035083.1	71152731	.	G	T	.	.	MAF_INRAE=17.722;MAF_USDA=9.836
NC_035083.1	71152822	.	C	A	.	.	MAF_INRAE=15.789
NC_035083.1	71152827	.	C	T	.	.	MAF_USDA=6.25
NC_035083.1	71152831	.	C	T	.	.	MAF_INRAE=27.848;MAF_USDA=45.902
NC_035083.1	71152911	.	C	G	.	.	MAF_INRAE=27.848;MAF_USDA=40.588
NC_035083.1	71152956	.	G	C	.	.	MAF_INRAE=3.165
NC_035083.1	71152965	.	C	T	.	.	MAF_USDA=12.5
NC_035083.1	71153054	.	A	G	.	.	MAF_USDA=6.25
NC_035083.1	71153074	.	T	C	.	.	MAF_USDA=2.353
NC_035083.1	71153103	.	A	G	.	.	MAF_INRAE=27.848;MAF_USDA=36.471
NC_035083.1	71153211	.	G	T	.	.	MAF_INRAE=42.405
NC_035083.1	71153248	.	T	G	.	.	MAF_USDA=4.167
NC_035083.1	71153279	.	G	C	.	.	MAF_USDA=16.393
NC_035083.1	71153294	.	T	A	.	.	MAF_USDA=3.279
NC_035083.1	71153298	.	T	G	.	.	MAF_USDA=3.279
NC_035083.1	71153345	.	CATGATGTTATTAACTGTA	CATGATGTTATTAACTGTC	.	.	MAF_USDA=25.0
NC_035083.1	71153363	.	A	C	.	.	MAF_USDA=35.246
NC_035083.1	71153436	.	G	C	.	.	MAF_USDA=19.412
NC_035083.1	71153495	.	T	C	.	.	MAF_USDA=6.25
NC_035083.1	71153496	.	G	T	.	.	MAF_USDA=6.25
NC_035083.1	71153548	.	T	C	.	.	MAF_USDA=49.18
NC_035083.1	71153556	.	T	A	.	.	MAF_USDA=11.765
NC_035083.1	71153595	.	A	T	.	.	MAF_INRAE=21.667;MAF_USDA=3.279
NC_035083.1	71153602	.	T	G	.	.	MAF_USDA=5.738
NC_035083.1	71153637	.	GTATGAAC	GTATGAAA	.	.	MAF_USDA=16.667
NC_035083.1	71153641	.	G	T	.	.	MAF_USDA=2.459
NC_035083.1	71153644	.	C	A	.	.	MAF_USDA=18.852
NC_035083.1	71153680	.	T	G	.	.	MAF_INRAE=3.333;MAF_USDA=29.167
NC_035083.1	71153683	.	C	A	.	.	MAF_INRAE=2.5;MAF_USDA=11.475
NC_035083.1	71153693	.	T	G	.	.	MAF_USDA=18.852
NC_035083.1	71153728	.	C	T	.	.	MAF_USDA=4.918
NC_035083.1	71153729	.	G	A	.	.	MAF_USDA=6.25
NC_035083.1	71153768	.	G	C	.	.	MAF_INRAE=44.304;MAF_USDA=27.647
NC_035083.1	71153797	.	G	A	.	.	MAF_INRAE=17.722;MAF_USDA=9.836
NC_035083.1	71154059	.	C	G	.	.	MAF_USDA=4.098
NC_035083.1	71154062	.	T	G	.	.	MAF_INRAE=26.582;MAF_USDA=40.588
NC_035083.1	71154103	.	T	G	.	.	MAF_INRAE=13.291;MAF_USDA=23.529
NC_035083.1	71154210	.	C	A	.	.	MAF_USDA=2.459
NC_035083.1	71154219	.	C	T	.	.	MAF_INRAE=27.215;MAF_USDA=31.25
NC_035083.1	71154254	.	A	G	.	.	MAF_USDA=2.353
NC_035083.1	71154257	.	A	G	.	.	MAF_USDA=6.25
NC_035083.1	71154279	.	C	T	.	.	MAF_USDA=6.25
NC_035083.1	71154281	.	G	T	.	.	MAF_USDA=6.25
NC_035083.1	71154296	.	C	T	.	.	MAF_INRAE=5.263
NC_035083.1	71154312	.	T	C	.	.	MAF_INRAE=10.526;MAF_USDA=2.459
NC_035083.1	71154326	.	C	A	.	.	MAF_USDA=2.459
NC_035083.1	71154371	.	C	T	.	.	MAF_INRAE=17.5
NC_035083.1	71154373	.	C	A	.	.	MAF_INRAE=17.722;MAF_USDA=1.639
NC_035083.1	71154378	.	A	G	.	.	MAF_INRAE=13.291;MAF_USDA=25.294
NC_035083.1	71154398	.	T	C	.	.	MAF_INRAE=40.506;MAF_USDA=37.647
NC_035083.1	71154407	.	T	C	.	.	MAF_INRAE=40.506;MAF_USDA=38.824
NC_035083.1	71154430	.	A	G	.	.	MAF_INRAE=15.789
NC_035083.1	71154471	.	G	A	.	.	MAF_INRAE=3.165;MAF_USDA=10.656
NC_035083.1	71154472	.	C	A	.	.	MAF_INRAE=2.5;MAF_USDA=10.656
NC_035083.1	71154511	.	G	C	.	.	MAF_USDA=12.5
NC_035083.1	71154547	.	G	A	.	.	MAF_INRAE=13.291;MAF_USDA=24.118
NC_035083.1	71154597	.	T	A	.	.	MAF_USDA=6.25
NC_035083.1	71154607	.	G	A	.	.	MAF_USDA=3.279
NC_035083.1	71154645	.	G	A	.	.	MAF_USDA=6.25
NC_035083.1	71154648	.	A	G	.	.	MAF_INRAE=27.215;MAF_USDA=39.412
NC_035083.1	71154660	.	G	T	.	.	MAF_INRAE=27.215;MAF_USDA=40.0
NC_035083.1	71154690	.	G	A	.	.	MAF_INRAE=27.215;MAF_USDA=42.262
NC_035083.1	71154695	.	C	T	.	.	MAF_USDA=2.5
NC_035083.1	71154732	.	G	A	.	.	MAF_INRAE=40.506;MAF_USDA=33.929
NC_035083.1	71154743	.	A	C	.	.	MAF_USDA=2.381
NC_035083.1	71154801	.	T	A	.	.	MAF_INRAE=27.848;MAF_USDA=40.588
NC_035083.1	71154867	.	T	C	.	.	MAF_USDA=10.714
NC_035083.1	71154875	.	C	T	.	.	MAF_USDA=2.353
NC_035083.1	71154907	.	C	A	.	.	MAF_USDA=5.738
NC_035083.1	71154909	.	A	C	.	.	MAF_USDA=5.738
NC_035083.1	71154914	.	C	G	.	.	MAF_INRAE=17.5
NC_035083.1	71155046	.	T	C	.	.	MAF_USDA=1.639
NC_035083.1	71155056	.	C	T	.	.	MAF_USDA=2.459
NC_035083.1	71155079	.	T	A	.	.	MAF_INRAE=22.152;MAF_USDA=8.824
NC_035083.1	71155100	.	C	A	.	.	MAF_USDA=2.381
NC_035083.1	71155174	.	G	A	.	.	MAF_INRAE=17.722;MAF_USDA=4.918
NC_035083.1	71155186	.	T	C	.	.	MAF_USDA=7.059
NC_035083.1	71155232	.	T	C	.	.	MAF_INRAE=15.789
NC_035083.1	71155242	.	G	A	.	.	MAF_USDA=4.098
NC_035083.1	71155276	.	C	T	.	.	MAF_USDA=4.918
NC_035083.1	71155366	.	A	C	.	.	MAF_USDA=2.353
NC_035083.1	71155393	.	G	A	.	.	MAF_USDA=6.667
NC_035083.1	71155394	.	C	G	.	.	MAF_USDA=6.667
NC_035083.1	71155502	.	A	T	.	.	MAF_USDA=41.667
NC_035083.1	71155509	.	T	C	.	.	MAF_USDA=41.667
NC_035083.1	71155511	.	T	C	.	.	MAF_USDA=41.667
NC_035083.1	71155514	.	A	C	.	.	MAF_USDA=34.783
NC_035083.1	71155515	.	G	A	.	.	MAF_USDA=6.522
NC_035083.1	71155621	.	A	T	.	.	MAF_USDA=6.25
NC_035083.1	71155629	.	C	T	.	.	MAF_USDA=5.738
NC_035083.1	71155720	.	G	C	.	.	MAF_INRAE=34.177;MAF_USDA=40.588
NC_035083.1	71155747	.	A	G	.	.	MAF_INRAE=44.937;MAF_USDA=27.647
NC_035083.1	71155817	.	T	C	.	.	MAF_USDA=1.639
NC_035083.1	71155860	.	A	C	.	.	MAF_USDA=6.25
NC_035083.1	71155862	.	C	T	.	.	MAF_USDA=6.25
NC_035083.1	71155875	.	A	C	.	.	MAF_USDA=7.059
NC_035083.1	71155916	.	G	T	.	.	MAF_USDA=1.639
NC_035083.1	71155979	.	A	C	.	.	MAF_USDA=6.25
NC_035083.1	71155983	.	C	T	.	.	MAF_INRAE=2.532;MAF_USDA=3.279
NC_035083.1	71156011	.	C	T	.	.	MAF_USDA=6.25
NC_035083.1	71156068	.	G	A	.	.	MAF_USDA=4.167
NC_035083.1	71157454	.	T	G	.	.	MAF_USDA=1.639
NC_035083.1	71157534	.	G	A	.	.	MAF_INRAE=42.405;MAF_USDA=25.882
NC_035083.1	71157576	.	C	T	.	.	MAF_USDA=1.765
NC_035083.1	71157630	.	G	C	.	.	MAF_USDA=1.639
NC_035083.1	71157632	.	A	C	.	.	MAF_INRAE=42.405;MAF_USDA=27.059
NC_035083.1	71157721	.	T	A	.	.	MAF_INRAE=33.544;MAF_USDA=44.118
NC_035083.1	71157724	.	C	A	.	.	MAF_USDA=6.25
NC_035083.1	71157825	.	C	T	.	.	MAF_INRAE=5.263
NC_035083.1	71157966	.	G	A	.	.	MAF_INRAE=41.139;MAF_USDA=25.882
NC_035083.1	71158047	.	A	G	.	.	MAF_USDA=1.639
NC_035083.1	71158081	.	G	T	.	.	MAF_USDA=1.639
NC_035083.1	71158144	.	C	T	.	.	MAF_USDA=1.639
NC_035083.1	71158186	.	A	G	.	.	MAF_INRAE=37.975;MAF_USDA=50.0
NC_035083.1	71158251	.	G	T	.	.	MAF_USDA=6.25
NC_035083.1	71158294	.	G	A	.	.	MAF_INRAE=15.789
NC_035083.1	71158374	.	C	T	.	.	MAF_USDA=1.639
NC_035083.1	71158396	.	A	C	.	.	MAF_INRAE=41.772;MAF_USDA=25.294
NC_035083.1	71158444	.	T	G	.	.	MAF_USDA=19.412
NC_035083.1	71158446	.	A	G	.	.	MAF_INRAE=29.167;MAF_USDA=42.353
NC_035083.1	71158564	.	G	C	.	.	MAF_USDA=4.098
NC_035083.1	71158571	.	G	T	.	.	MAF_USDA=1.639
NC_035083.1	71158573	.	G	A	.	.	MAF_INRAE=5.0;MAF_USDA=2.459
NC_035083.1	71158612	.	A	T	.	.	MAF_USDA=4.098
NC_035083.1	71158620	.	G	A	.	.	MAF_INRAE=17.722;MAF_USDA=2.459
NC_035083.1	71158627	.	A	C	.	.	MAF_INRAE=17.722;MAF_USDA=2.459
NC_035083.1	71158637	.	A	C	.	.	MAF_INRAE=37.342;MAF_USDA=42.353
NC_035083.1	71158712	.	T	G	.	.	MAF_INRAE=29.167;MAF_USDA=42.941
NC_035083.1	71158745	.	T	A	.	.	MAF_USDA=2.941
NC_035083.1	71158746	.	A	C	.	.	MAF_USDA=1.639
NC_035083.1	71158761	.	G	A	.	.	MAF_INRAE=4.167;MAF_USDA=15.294
NC_035083.1	71158771	.	C	T	.	.	MAF_USDA=2.941
NC_035083.1	71158844	.	C	T	.	.	MAF_USDA=11.446
NC_035083.1	71158845	.	A	G	.	.	MAF_USDA=41.667
NC_035083.1	71158872	.	T	C	.	.	MAF_USDA=40.476
NC_035083.1	71158873	.	G	A	.	.	MAF_USDA=39.881
NC_035083.1	71158893	.	A	C	.	.	MAF_USDA=42.353
NC_035083.1	71158905	.	G	A	.	.	MAF_INRAE=6.667;MAF_USDA=7.647
NC_035083.1	71158991	.	A	G	.	.	MAF_USDA=20.0
NC_035083.1	71159027	.	C	A	.	.	MAF_USDA=4.098
NC_035083.1	71159129	.	A	T	.	.	MAF_INRAE=36.842;MAF_USDA=41.765
NC_035083.1	71159130	.	G	C	.	.	MAF_INRAE=30.0;MAF_USDA=41.765
NC_035083.1	71159137	.	A	G	.	.	MAF_INRAE=37.342;MAF_USDA=42.353
NC_035083.1	71159148	.	T	A	.	.	MAF_INRAE=37.342;MAF_USDA=42.941
NC_035083.1	71159162	.	C	G	.	.	MAF_INRAE=37.342;MAF_USDA=42.941
NC_035083.1	71159165	.	C	T	.	.	MAF_INRAE=29.167;MAF_USDA=42.941
NC_035083.1	71159173	.	T	G	.	.	MAF_INRAE=37.342;MAF_USDA=42.353
NC_035083.1	71159255	.	A	G	.	.	MAF_INRAE=29.747;MAF_USDA=27.059
NC_035083.1	71159258	.	T	C	.	.	MAF_INRAE=10.0;MAF_USDA=47.059
NC_035083.1	71159266	.	A	C	.	.	MAF_INRAE=12.658;MAF_USDA=47.059
NC_035083.1	71159267	.	T	A	.	.	MAF_INRAE=10.0;MAF_USDA=47.619
NC_035083.1	71159280	.	A	T	.	.	MAF_INRAE=10.759;MAF_USDA=25.294
NC_035083.1	71159321	.	A	T	.	.	MAF_INRAE=31.579;MAF_USDA=25.882
NC_035083.1	71159326	.	A	T	.	.	MAF_INRAE=18.987;MAF_USDA=2.459
NC_035083.1	71159328	.	T	C	.	.	MAF_USDA=4.098
NC_035083.1	71159358	.	A	T	.	.	MAF_INRAE=37.975;MAF_USDA=26.471
NC_035083.1	71159365	.	T	C	.	.	MAF_USDA=5.882
NC_035083.1	71159396	.	C	G	.	.	MAF_INRAE=26.316;MAF_USDA=1.639
NC_035083.1	71159401	.	A	G	.	.	MAF_INRAE=26.316;MAF_USDA=26.471
NC_035083.1	71159436	.	G	A	.	.	MAF_USDA=1.786
NC_035083.1	71159481	.	A	G	.	.	MAF_USDA=25.0
NC_035083.1	71159519	.	G	A	.	.	MAF_USDA=12.941
NC_035083.1	71159528	.	A	C	.	.	MAF_USDA=4.118
NC_035083.1	71159562	.	G	A	.	.	MAF_USDA=45.833
NC_035083.1	71159565	.	A	C	.	.	MAF_INRAE=10.526;MAF_USDA=6.557
NC_035083.1	71159581	.	A	G	.	.	MAF_USDA=3.279
NC_035083.1	71159622	.	T	G	.	.	MAF_INRAE=33.544;MAF_USDA=27.059
NC_035083.1	71159633	.	T	G	.	.	MAF_USDA=1.639
NC_035083.1	71159651	.	C	A	.	.	MAF_INRAE=37.342;MAF_USDA=47.917
NC_035083.1	71159671	.	C	A	.	.	MAF_INRAE=37.342;MAF_USDA=45.294
NC_035083.1	71159672	.	A	T	.	.	MAF_INRAE=34.167;MAF_USDA=45.882
NC_035083.1	71159687	.	C	A	.	.	MAF_INRAE=33.544;MAF_USDA=45.882
NC_035083.1	71159730	.	C	T	.	.	MAF_INRAE=37.342;MAF_USDA=30.0
NC_035083.1	71159790	.	A	G	.	.	MAF_INRAE=29.747;MAF_USDA=47.059
NC_035083.1	71159833	.	T	G	.	.	MAF_INRAE=6.667;MAF_USDA=28.235
NC_035083.1	71159874	.	C	T	.	.	MAF_INRAE=29.747;MAF_USDA=30.0
NC_035083.1	71159885	.	A	T	.	.	MAF_INRAE=29.747;MAF_USDA=30.0
NC_035083.1	71159893	.	C	A	.	.	MAF_INRAE=27.215;MAF_USDA=42.941
NC_035083.1	71159909	.	A	C	.	.	MAF_INRAE=8.228;MAF_USDA=23.529
NC_035083.1	71159928	.	G	A	.	.	MAF_INRAE=6.667;MAF_USDA=19.412
NC_035083.1	71159981	.	C	T	.	.	MAF_USDA=1.639
NC_035083.1	71159982	.	A	T	.	.	MAF_USDA=14.118
NC_035083.1	71160031	.	T	C	.	.	MAF_USDA=1.667
NC_035083.1	71160032	.	G	A	.	.	MAF_INRAE=28.333;MAF_USDA=27.381
NC_035083.1	71160085	.	C	T	.	.	MAF_INRAE=28.333;MAF_USDA=26.786
NC_035083.1	71160101	.	G	A	.	.	MAF_INRAE=34.167;MAF_USDA=27.381
NC_035083.1	71160108	.	A	C	.	.	MAF_INRAE=29.167;MAF_USDA=27.381
NC_035083.1	71160140	.	C	G	.	.	MAF_INRAE=9.167;MAF_USDA=38.69
NC_035083.1	71160170	.	G	A	.	.	MAF_USDA=14.583
NC_035083.1	71160190	.	A	G	.	.	MAF_INRAE=28.333;MAF_USDA=27.976
NC_035083.1	71160210	.	C	T	.	.	MAF_USDA=5.0
NC_035083.1	71160311	.	C	T	.	.	MAF_USDA=1.667
NC_035083.1	71160341	.	T	A	.	.	MAF_INRAE=28.333;MAF_USDA=27.976
NC_035083.1	71160352	.	T	A	.	.	MAF_USDA=1.667
NC_035083.1	71160376	.	T	A	.	.	MAF_INRAE=19.167;MAF_USDA=20.833
NC_035083.1	71160383	.	C	A	.	.	MAF_INRAE=19.167;MAF_USDA=21.429
NC_035083.1	71160397	.	G	T	.	.	MAF_USDA=20.0
NC_035083.1	71160507	.	C	A	.	.	MAF_USDA=9.167
NC_035083.1	71160557	.	C	T	.	.	MAF_USDA=3.333
NC_035083.1	71160625	.	T	G	.	.	MAF_USDA=3.333
NC_035083.1	71160659	.	A	G	.	.	MAF_USDA=50.0
NC_035083.1	71161346	.	T	G	.	.	MAF_USDA=6.667
NC_035083.1	71161501	.	G	T	.	.	MAF_USDA=9.836
NC_035083.1	71161536	.	A	G	.	.	MAF_USDA=2.353
NC_035083.1	71161537	.	C	T	.	.	MAF_USDA=2.353
NC_035083.1	71161538	.	T	A	.	.	MAF_USDA=1.176
NC_035083.1	71161617	.	C	T	.	.	MAF_INRAE=5.0
NC_035083.1	71161697	.	G	T	.	.	MAF_INRAE=36.709;MAF_USDA=28.824
NC_035083.1	71161738	.	A	T	.	.	MAF_USDA=2.353
NC_035083.1	71161808	.	T	G	.	.	MAF_INRAE=10.759;MAF_USDA=48.824
NC_035083.1	71161866	.	C	G	.	.	MAF_USDA=1.639
NC_035083.1	71161870	.	C	T	.	.	MAF_INRAE=22.152;MAF_USDA=18.824
NC_035083.1	71161999	.	A	C	.	.	MAF_INRAE=15.789
NC_035083.1	71162024	.	T	G	.	.	MAF_INRAE=32.911;MAF_USDA=23.77
NC_035083.1	71162030	.	A	C	.	.	MAF_INRAE=32.911
NC_035083.1	71162034	.	C	A	.	.	MAF_INRAE=28.333;MAF_USDA=22.951
NC_035083.1	71162035	.	T	G	.	.	MAF_INRAE=28.333;MAF_USDA=23.77
NC_035083.1	71162062	.	A	T	.	.	MAF_USDA=4.918
NC_035083.1	71162083	.	A	C	.	.	MAF_USDA=3.333
NC_035083.1	71162168	.	A	G	.	.	MAF_USDA=1.639
NC_035083.1	71162188	.	T	A	.	.	MAF_USDA=1.639
NC_035083.1	71162205	.	A	C	.	.	MAF_USDA=7.377
NC_035083.1	71163181	.	C	A	.	.	MAF_INRAE=25.833
NC_035083.1	71164388	.	C	A	.	.	MAF_USDA=18.824
NC_035083.1	71164401	.	A	T	.	.	MAF_INRAE=31.579
NC_035083.1	71164407	.	T	C	.	.	MAF_USDA=8.197
NC_035083.1	71164493	.	A	G	.	.	MAF_INRAE=5.0
NC_035083.1	71164508	.	C	A	.	.	MAF_USDA=2.459
NC_035083.1	71164526	.	T	C	.	.	MAF_INRAE=10.526
NC_035083.1	71164586	.	G	A	.	.	MAF_USDA=3.279
NC_035083.1	71164587	.	C	T	.	.	MAF_USDA=3.279
NC_035083.1	71164634	.	A	G	.	.	MAF_INRAE=2.5
NC_035083.1	71164665	.	C	A	.	.	MAF_INRAE=15.0;MAF_USDA=6.557
NC_035083.1	71164675	.	C	T	.	.	MAF_INRAE=1.667
NC_035083.1	71164677	.	G	A	.	.	MAF_INRAE=1.667
NC_035083.1	71164678	.	G	C	.	.	MAF_INRAE=1.667
NC_035083.1	71164682	.	G	C	.	.	MAF_INRAE=6.667;MAF_USDA=7.059
NC_035083.1	71164686	.	T	G	.	.	MAF_INRAE=1.667
NC_035083.1	71164700	.	T	C	.	.	MAF_INRAE=2.5
NC_035083.1	71164704	.	T	A	.	.	MAF_INRAE=3.333
NC_035083.1	71164705	.	A	T	.	.	MAF_INRAE=3.333
NC_035083.1	71164707	.	T	G	.	.	MAF_INRAE=21.519;MAF_USDA=18.824
NC_035083.1	71164708	.	C	T	.	.	MAF_INRAE=3.333
NC_035083.1	71164716	.	C	T	.	.	MAF_INRAE=31.579;MAF_USDA=18.824
NC_035083.1	71164717	.	A	G	.	.	MAF_INRAE=3.333
NC_035083.1	71164723	.	G	A	.	.	MAF_INRAE=3.333
NC_035083.1	71164726	.	G	T	.	.	MAF_INRAE=3.333
NC_035083.1	71164729	.	G	A	.	.	MAF_INRAE=3.333
NC_035083.1	71164730	.	C	G	.	.	MAF_INRAE=3.333
NC_035083.1	71164733	.	C	G	.	.	MAF_INRAE=3.333
NC_035083.1	71164747	.	T	C	.	.	MAF_USDA=19.048
NC_035083.1	71164753	.	G	T	.	.	MAF_INRAE=31.579;MAF_USDA=19.048
NC_035083.1	71164768	.	G	C	.	.	MAF_INRAE=1.667
NC_035083.1	71164786	.	A	C	.	.	MAF_INRAE=1.667
NC_035083.1	71164807	.	T	C	.	.	MAF_USDA=3.279
NC_035083.1	71164827	.	T	A	.	.	MAF_INRAE=5.263;MAF_USDA=4.918
NC_035083.1	71164910	.	C	A	.	.	MAF_USDA=2.083
NC_035083.1	71164937	.	A	C	.	.	MAF_INRAE=5.0
NC_035083.1	71165011	.	A	G	.	.	MAF_INRAE=32.911;MAF_USDA=29.412
NC_035083.1	71165036	.	C	A	.	.	MAF_INRAE=10.526;MAF_USDA=21.311
NC_035083.1	71165100	.	G	C	.	.	MAF_USDA=6.25
NC_035083.1	71165106	.	T	C	.	.	MAF_INRAE=10.759;MAF_USDA=48.824
NC_035083.1	71165109	.	G	A	.	.	MAF_USDA=1.639
NC_035083.1	71165181	.	G	A	.	.	MAF_INRAE=15.789
NC_035083.1	71165190	.	A	G	.	.	MAF_USDA=8.197
NC_035083.1	71165191	.	C	G	.	.	MAF_USDA=8.197
NC_035083.1	71165279	.	A	C	.	.	MAF_INRAE=3.165;MAF_USDA=1.639
NC_035083.1	71165316	.	C	A	.	.	MAF_USDA=6.25
NC_035083.1	71165552	.	G	A	.	.	MAF_INRAE=10.759;MAF_USDA=49.412
NC_035083.1	71165567	.	G	T	.	.	MAF_INRAE=5.263;MAF_USDA=1.639
NC_035083.1	71165609	.	T	A	.	.	MAF_USDA=4.167
NC_035083.1	71165641	.	C	T	.	.	MAF_INRAE=10.759;MAF_USDA=50.0
NC_035083.1	71165657	.	T	C	.	.	MAF_USDA=3.279
NC_035083.1	71165678	.	C	T	.	.	MAF_INRAE=10.759;MAF_USDA=49.412
NC_035083.1	71165739	.	G	T	.	.	MAF_INRAE=44.304;MAF_USDA=24.118
NC_035083.1	71165748	.	G	T	.	.	MAF_INRAE=12.025;MAF_USDA=17.647
NC_035083.1	71165770	.	A	T	.	.	MAF_USDA=5.738
NC_035083.1	71165800	.	G	A	.	.	MAF_INRAE=8.228;MAF_USDA=14.118
NC_035083.1	71165811	.	A	C	.	.	MAF_INRAE=32.911;MAF_USDA=30.0
NC_035083.1	71165852	.	G	A	.	.	MAF_USDA=1.639
NC_035083.1	71165895	.	T	A	.	.	MAF_INRAE=4.167;MAF_USDA=1.639
NC_035083.1	71166157	.	C	A	.	.	MAF_USDA=1.639
NC_035083.1	71166227	.	A	G	.	.	MAF_INRAE=22.152;MAF_USDA=18.824
NC_035083.1	71166237	.	A	T	.	.	MAF_USDA=2.459
NC_035083.1	71166558	.	C	A	.	.	MAF_INRAE=25.316;MAF_USDA=20.0
NC_035083.1	71166630	.	T	G	.	.	MAF_INRAE=31.579;MAF_USDA=8.197
NC_035083.1	71166697	.	T	C	.	.	MAF_USDA=28.824
NC_035083.1	71166698	.	C	A	.	.	MAF_USDA=29.412
NC_035083.1	71166728	.	C	T	.	.	MAF_USDA=47.059
NC_035083.1	71166745	.	A	T	.	.	MAF_USDA=47.917
NC_035083.1	71166747	.	G	A	.	.	MAF_USDA=46.471
NC_035083.1	71166767	.	A	T	.	.	MAF_USDA=4.098
NC_035083.1	71166768	.	T	C	.	.	MAF_USDA=43.75
NC_035083.1	71166771	.	G	T	.	.	MAF_USDA=45.833
NC_035083.1	71166852	.	G	A	.	.	MAF_USDA=27.647
NC_035083.1	71166873	.	A	T	.	.	MAF_USDA=27.647
NC_035083.1	71166880	.	T	G	.	.	MAF_USDA=28.824
NC_035083.1	71166883	.	C	G	.	.	MAF_USDA=28.235
NC_035083.1	71166925	.	G	C	.	.	MAF_USDA=28.235
NC_035083.1	71166929	.	G	T	.	.	MAF_INRAE=6.667
NC_035083.1	71166934	.	C	T	.	.	MAF_USDA=47.647
NC_035083.1	71166937	.	A	G	.	.	MAF_USDA=28.235
NC_035083.1	71166971	.	A	G	.	.	MAF_USDA=28.824
NC_035083.1	71166977	.	T	G	.	.	MAF_USDA=29.412
NC_035083.1	71167000	.	G	C	.	.	MAF_USDA=49.412
NC_035083.1	71167065	.	G	T	.	.	MAF_INRAE=4.167
NC_035083.1	71167084	.	G	A	.	.	MAF_INRAE=24.051;MAF_USDA=8.235
NC_035083.1	71167114	.	A	G	.	.	MAF_INRAE=36.709;MAF_USDA=28.824
NC_035083.1	71167161	.	C	T	.	.	MAF_INRAE=22.152;MAF_USDA=8.197
NC_035083.1	71167164	.	T	C	.	.	MAF_INRAE=5.263;MAF_USDA=2.941
NC_035083.1	71167169	.	C	G	.	.	MAF_INRAE=22.152;MAF_USDA=19.412
NC_035083.1	71167239	.	T	C	.	.	MAF_USDA=6.25
NC_035083.1	71167240	.	T	C	.	.	MAF_USDA=6.25
NC_035083.1	71167241	.	G	T	.	.	MAF_USDA=6.25
NC_035083.1	71167276	.	T	A	.	.	MAF_INRAE=17.722;MAF_USDA=1.639
NC_035083.1	71167293	.	T	A	.	.	MAF_INRAE=5.0
NC_035083.1	71167307	.	G	A	.	.	MAF_INRAE=18.354;MAF_USDA=3.279
NC_035083.1	71167310	.	G	A	.	.	MAF_INRAE=5.0
NC_035083.1	71167370	.	G	C	.	.	MAF_INRAE=37.975;MAF_USDA=30.0
NC_035083.1	71167377	.	A	G	.	.	MAF_INRAE=37.342;MAF_USDA=30.0
NC_035083.1	71167390	.	A	C	.	.	MAF_INRAE=34.167;MAF_USDA=47.917
NC_035083.1	71167393	.	C	G	.	.	MAF_USDA=1.639
NC_035083.1	71167395	.	T	A	.	.	MAF_INRAE=37.342;MAF_USDA=28.235
NC_035083.1	71167408	.	A	G	.	.	MAF_INRAE=36.709;MAF_USDA=22.951
NC_035083.1	71167410	.	G	A	.	.	MAF_INRAE=22.152;MAF_USDA=22.951
NC_035083.1	71167413	.	C	T	.	.	MAF_USDA=22.951
NC_035083.1	71167434	.	T	A	.	.	MAF_INRAE=33.333
NC_035083.1	71167453	.	T	A	.	.	MAF_USDA=2.941
NC_035083.1	71167481	.	A	G	.	.	MAF_INRAE=11.392;MAF_USDA=48.235
NC_035083.1	71167488	.	A	T	.	.	MAF_INRAE=5.0
NC_035083.1	71167490	.	C	A	.	.	MAF_INRAE=22.785;MAF_USDA=18.824
NC_035083.1	71167497	.	C	A	.	.	MAF_INRAE=5.0
NC_035083.1	71167538	.	A	T	.	.	MAF_INRAE=3.165
NC_035083.1	71167554	.	C	T	.	.	MAF_USDA=1.639
NC_035083.1	71167581	.	C	T	.	.	MAF_INRAE=36.709;MAF_USDA=28.824
NC_035083.1	71167618	.	A	G	.	.	MAF_USDA=4.098
NC_035083.1	71167668	.	G	A	.	.	MAF_INRAE=38.608;MAF_USDA=30.0
NC_035083.1	71167677	.	A	G	.	.	MAF_INRAE=10.759;MAF_USDA=47.647
NC_035083.1	71167712	.	C	T	.	.	MAF_INRAE=36.709;MAF_USDA=29.412
NC_035083.1	71167728	.	G	A	.	.	MAF_INRAE=5.0
NC_035083.1	71167756	.	A	C	.	.	MAF_INRAE=36.709;MAF_USDA=28.824
NC_035083.1	71167758	.	C	T	.	.	MAF_INRAE=21.519;MAF_USDA=18.824
NC_035083.1	71167800	.	T	G	.	.	MAF_INRAE=22.785;MAF_USDA=18.824
NC_035083.1	71167826	.	G	A	.	.	MAF_INRAE=37.342;MAF_USDA=29.412
NC_035083.1	71167857	.	C	A	.	.	MAF_USDA=2.353
NC_035083.1	71167873	.	G	T	.	.	MAF_INRAE=22.152;MAF_USDA=18.824
NC_035083.1	71167880	.	T	C	.	.	MAF_INRAE=11.392;MAF_USDA=49.412
NC_035083.1	71167896	.	G	A	.	.	MAF_INRAE=4.167;MAF_USDA=1.639
NC_035083.1	71168088	.	C	T	.	.	MAF_USDA=6.25
NC_035083.1	71168096	.	T	C	.	.	MAF_INRAE=36.709;MAF_USDA=29.412
NC_035083.1	71168114	.	T	G	.	.	MAF_INRAE=36.709;MAF_USDA=29.412
NC_035083.1	71168171	.	G	T	.	.	MAF_INRAE=15.789
NC_035083.1	71168172	.	G	A	.	.	MAF_INRAE=5.0
NC_035083.1	71168234	.	C	T	.	.	MAF_USDA=4.167
NC_035083.1	71168313	.	A	G	.	.	MAF_INRAE=8.228;MAF_USDA=14.706
NC_035083.1	71168339	.	T	C	.	.	MAF_INRAE=14.557;MAF_USDA=48.235
NC_035083.1	71168352	.	A	G	.	.	MAF_USDA=29.412
NC_035083.1	71168361	.	C	T	.	.	MAF_INRAE=5.0
NC_035083.1	71168396	.	A	T	.	.	MAF_INRAE=36.709;MAF_USDA=28.824
NC_035083.1	71168397	.	C	T	.	.	MAF_INRAE=33.333;MAF_USDA=28.824
NC_035083.1	71168401	.	A	C	.	.	MAF_INRAE=9.167;MAF_USDA=48.824
NC_035083.1	71168424	.	G	A	.	.	MAF_INRAE=15.789
NC_035083.1	71168451	.	A	G	.	.	MAF_INRAE=37.342;MAF_USDA=28.824
NC_035083.1	71168475	.	G	A	.	.	MAF_INRAE=21.519;MAF_USDA=18.824
NC_035083.1	71168502	.	C	T	.	.	MAF_USDA=3.279
NC_035083.1	71168506	.	C	T	.	.	MAF_USDA=1.765
NC_035083.1	71168518	.	C	A	.	.	MAF_INRAE=21.053;MAF_USDA=2.941
NC_035083.1	71168528	.	G	T	.	.	MAF_INRAE=5.0
NC_035083.1	71168556	.	T	A	.	.	MAF_USDA=41.667
NC_035083.1	71168558	.	C	T	.	.	MAF_USDA=41.667
NC_035083.1	71168559	.	C	G	.	.	MAF_USDA=41.667
NC_035083.1	71168560	.	G	A	.	.	MAF_USDA=41.667
NC_035083.1	71168589	.	A	G	.	.	MAF_INRAE=15.789
NC_035083.1	71168625	.	A	G	.	.	MAF_USDA=1.639
NC_035083.1	71168717	.	G	A	.	.	MAF_INRAE=3.165;MAF_USDA=1.639
NC_035083.1	71168729	.	G	T	.	.	MAF_USDA=3.279
NC_035083.1	71168836	.	G	A	.	.	MAF_INRAE=18.987;MAF_USDA=2.459
NC_035083.1	71168854	.	A	C	.	.	MAF_INRAE=10.759;MAF_USDA=47.647
NC_035083.1	71168876	.	G	T	.	.	MAF_USDA=9.016
NC_035083.1	71168918	.	G	C	.	.	MAF_INRAE=5.0
NC_035083.1	71168954	.	C	T	.	.	MAF_INRAE=16.667
NC_035083.1	71168993	.	C	T	.	.	MAF_INRAE=5.0
NC_035083.1	71169060	.	G	A	.	.	MAF_INRAE=22.152;MAF_USDA=17.059
NC_035083.1	71169085	.	T	A	.	.	MAF_USDA=1.639
NC_035083.1	71169123	.	A	G	.	.	MAF_INRAE=25.949;MAF_USDA=19.412
NC_035083.1	71169152	.	T	C	.	.	MAF_INRAE=10.759;MAF_USDA=48.235
NC_035083.1	71169209	.	G	A	.	.	MAF_INRAE=36.709;MAF_USDA=30.0
NC_035083.1	71169269	.	A	G	.	.	MAF_USDA=9.016
NC_035083.1	71169292	.	G	A	.	.	MAF_INRAE=5.0
NC_035083.1	71169315	.	C	T	.	.	MAF_INRAE=21.519;MAF_USDA=18.824
NC_035083.1	71169329	.	G	T	.	.	MAF_USDA=1.765
NC_035083.1	71169352	.	C	T	.	.	MAF_INRAE=4.167;MAF_USDA=2.459
NC_035083.1	71169363	.	C	A	.	.	MAF_INRAE=21.053;MAF_USDA=2.941
NC_035083.1	71169368	.	T	G	.	.	MAF_INRAE=37.342;MAF_USDA=30.0
NC_035083.1	71169420	.	G	A	.	.	MAF_INRAE=36.709;MAF_USDA=30.0
NC_035083.1	71169431	.	G	A	.	.	MAF_USDA=1.639
NC_035083.1	71169448	.	A	G	.	.	MAF_INRAE=37.342;MAF_USDA=27.976
NC_035083.1	71169450	.	G	A	.	.	MAF_INRAE=34.167;MAF_USDA=28.571
NC_035083.1	71169492	.	C	A	.	.	MAF_USDA=5.738
NC_035083.1	71169505	.	T	A	.	.	MAF_USDA=5.738
NC_035083.1	71169516	.	A	G	.	.	MAF_INRAE=37.342;MAF_USDA=28.824
NC_035083.1	71169590	.	C	T	.	.	MAF_USDA=1.639
NC_035083.1	71169592	.	G	A	.	.	MAF_USDA=6.25
NC_035083.1	71169602	.	T	C	.	.	MAF_INRAE=39.873;MAF_USDA=28.824
NC_035083.1	71169650	.	G	C	.	.	MAF_INRAE=10.759;MAF_USDA=48.824
NC_035083.1	71169684	.	A	G	.	.	MAF_INRAE=10.759;MAF_USDA=48.824
NC_035083.1	71169685	.	C	T	.	.	MAF_INRAE=34.167;MAF_USDA=30.588
NC_035083.1	71169701	.	C	A	.	.	MAF_USDA=9.836
NC_035083.1	71169745	.	T	C	.	.	MAF_INRAE=44.304;MAF_USDA=22.941
NC_035083.1	71169752	.	G	A	.	.	MAF_INRAE=15.789
NC_035083.1	71169783	.	G	T	.	.	MAF_INRAE=31.579;MAF_USDA=18.824
NC_035083.1	71169808	.	T	A	.	.	MAF_INRAE=33.333;MAF_USDA=47.917
NC_035083.1	71169824	.	T	C	.	.	MAF_INRAE=36.076;MAF_USDA=28.235
NC_035083.1	71169888	.	G	A	.	.	MAF_INRAE=37.975
NC_035083.1	71169901	.	G	A	.	.	MAF_INRAE=21.053;MAF_USDA=1.639
NC_035083.1	71169906	.	C	T	.	.	MAF_USDA=16.393
NC_035083.1	71170040	.	A	T	.	.	MAF_INRAE=47.368;MAF_USDA=47.917
NC_035083.1	71170051	.	G	T	.	.	MAF_INRAE=47.368;MAF_USDA=25.882
NC_035083.1	71170151	.	C	T	.	.	MAF_INRAE=47.368;MAF_USDA=29.412
NC_035083.1	71170177	.	G	A	.	.	MAF_INRAE=5.263;MAF_USDA=2.941
NC_035083.1	71170186	.	C	A	.	.	MAF_USDA=1.639
NC_035083.1	71170187	.	C	T	.	.	MAF_USDA=1.639
NC_035083.1	71170207	.	C	T	.	.	MAF_USDA=1.639
NC_035083.1	71170217	.	C	A	.	.	MAF_USDA=1.639
NC_035083.1	71170272	.	G	T	.	.	MAF_USDA=5.738
NC_035083.1	71170273	.	C	T	.	.	MAF_INRAE=30.0;MAF_USDA=47.917
NC_035083.1	71170351	.	C	G	.	.	MAF_INRAE=32.5;MAF_USDA=29.412
NC_035083.1	71170353	.	A	C	.	.	MAF_USDA=6.557
NC_035083.1	71170412	.	C	T	.	.	MAF_USDA=2.459
NC_035083.1	71170413	.	T	A	.	.	MAF_INRAE=19.62;MAF_USDA=17.647
NC_035083.1	71170458	.	T	G	.	.	MAF_USDA=2.459
NC_035083.1	71170460	.	A	T	.	.	MAF_INRAE=36.709;MAF_USDA=29.412
NC_035083.1	71170473	.	C	A	.	.	MAF_INRAE=5.263;MAF_USDA=1.639
NC_035083.1	71170512	.	C	A	.	.	MAF_INRAE=37.342;MAF_USDA=30.0
NC_035083.1	71170518	.	G	C	.	.	MAF_INRAE=37.342;MAF_USDA=30.0
NC_035083.1	71170523	.	T	C	.	.	MAF_INRAE=11.392;MAF_USDA=48.824
NC_035083.1	71170552	.	C	A	.	.	MAF_INRAE=36.709;MAF_USDA=30.0
NC_035083.1	71170553	.	C	T	.	.	MAF_INRAE=33.333;MAF_USDA=25.882
NC_035083.1	71170555	.	T	A	.	.	MAF_USDA=3.279
NC_035083.1	71170598	.	T	G	.	.	MAF_INRAE=10.759;MAF_USDA=48.235
NC_035083.1	71170616	.	A	G	.	.	MAF_USDA=1.639
NC_035083.1	71170647	.	A	C	.	.	MAF_INRAE=34.167;MAF_USDA=47.917
NC_035083.1	71170666	.	A	T	.	.	MAF_INRAE=34.167
NC_035083.1	71170675	.	C	A	.	.	MAF_USDA=1.639
NC_035083.1	71170687	.	C	A	.	.	MAF_USDA=6.25
NC_035083.1	71170717	.	A	G	.	.	MAF_INRAE=34.167
NC_035083.1	71170740	.	A	G	.	.	MAF_USDA=2.941
NC_035083.1	71170760	.	T	A	.	.	MAF_INRAE=22.152;MAF_USDA=19.412
NC_035083.1	71170762	.	T	A	.	.	MAF_USDA=1.176
NC_035083.1	71170765	.	T	A	.	.	MAF_INRAE=35.833
NC_035083.1	71170780	.	G	A	.	.	MAF_INRAE=37.975;MAF_USDA=27.647
NC_035083.1	71170805	.	T	G	.	.	MAF_INRAE=36.709;MAF_USDA=21.311
NC_035083.1	71170832	.	T	C	.	.	MAF_INRAE=36.709;MAF_USDA=27.647
NC_035083.1	71170841	.	T	C	.	.	MAF_INRAE=36.709;MAF_USDA=28.824
NC_035083.1	71170885	.	G	T	.	.	MAF_USDA=14.706
NC_035083.1	71170919	.	G	T	.	.	MAF_INRAE=5.0
NC_035083.1	71170981	.	C	A	.	.	MAF_INRAE=22.152;MAF_USDA=18.235
NC_035083.1	71170984	.	G	C	.	.	MAF_USDA=14.286
NC_035083.1	71170985	.	G	A	.	.	MAF_INRAE=18.333;MAF_USDA=29.167
NC_035083.1	71171006	.	A	T	.	.	MAF_INRAE=4.167
NC_035083.1	71171038	.	G	T	.	.	MAF_USDA=3.279
NC_035083.1	71171057	.	A	T	.	.	MAF_USDA=3.279
NC_035083.1	71171095	.	A	G	.	.	MAF_INRAE=5.0
NC_035083.1	71171132	.	A	C	.	.	MAF_INRAE=10.759;MAF_USDA=48.235
NC_035083.1	71171148	.	T	G	.	.	MAF_INRAE=6.667
NC_035083.1	71171161	.	A	G	.	.	MAF_INRAE=15.789;MAF_USDA=47.059
NC_035083.1	71171182	.	G	A	.	.	MAF_USDA=2.174
NC_035083.1	71171183	.	T	C	.	.	MAF_USDA=2.083
NC_035083.1	71171217	.	G	A	.	.	MAF_USDA=37.5
NC_035083.1	71171220	.	A	G	.	.	MAF_USDA=37.5
NC_035083.1	71171241	.	C	T	.	.	MAF_USDA=43.75
NC_035083.1	71171296	.	G	T	.	.	MAF_INRAE=5.263;MAF_USDA=2.941
NC_035083.1	71171336	.	C	A	.	.	MAF_INRAE=21.519;MAF_USDA=18.824
NC_035083.1	71171337	.	A	C	.	.	MAF_USDA=4.098
NC_035083.1	71171338	.	A	C	.	.	MAF_USDA=3.279
NC_035083.1	71171341	.	T	C	.	.	MAF_INRAE=37.975
NC_035083.1	71171401	.	G	A	.	.	MAF_USDA=1.176
NC_035083.1	71171402	.	A	C	.	.	MAF_INRAE=37.975;MAF_USDA=47.917
NC_035083.1	71171410	.	G	A	.	.	MAF_USDA=4.098
NC_035083.1	71171417	.	C	A	.	.	MAF_USDA=2.083
NC_035083.1	71171426	.	G	T	.	.	MAF_USDA=2.083
NC_035083.1	71171427	.	A	G	.	.	MAF_USDA=2.083
NC_035083.1	71171481	.	G	A	.	.	MAF_INRAE=11.392;MAF_USDA=48.824
NC_035083.1	71171498	.	C	A	.	.	MAF_INRAE=38.608;MAF_USDA=27.647
NC_035083.1	71171528	.	A	G	.	.	MAF_INRAE=5.0
NC_035083.1	71171554	.	C	G	.	.	MAF_INRAE=11.392;MAF_USDA=47.059
NC_035083.1	71171577	.	T	C	.	.	MAF_INRAE=10.759;MAF_USDA=44.706
NC_035083.1	71171595	.	C	T	.	.	MAF_USDA=2.459
NC_035083.1	71171634	.	C	A	.	.	MAF_USDA=9.016
NC_035083.1	71171643	.	T	A	.	.	MAF_INRAE=37.975;MAF_USDA=47.917
NC_035083.1	71171648	.	G	C	.	.	MAF_USDA=2.459
NC_035083.1	71171710	.	C	A	.	.	MAF_USDA=6.25
NC_035083.1	71171746	.	T	A	.	.	MAF_INRAE=39.241;MAF_USDA=47.917
NC_035083.1	71171752	.	T	G	.	.	MAF_INRAE=11.392;MAF_USDA=48.235
NC_035083.1	71171866	.	A	C	.	.	MAF_INRAE=35.833;MAF_USDA=45.833
NC_035083.1	71171889	.	G	A	.	.	MAF_INRAE=35.833;MAF_USDA=23.494
NC_035083.1	71171919	.	C	T	.	.	MAF_USDA=1.765
NC_035083.1	71172038	.	T	A	.	.	MAF_USDA=33.333
NC_035083.1	71172063	.	T	A	.	.	MAF_USDA=37.5
NC_035083.1	71172111	.	A	G	.	.	MAF_USDA=1.639
NC_035083.1	71172128	.	G	A	.	.	MAF_USDA=47.917
NC_035083.1	71172154	.	A	C	.	.	MAF_USDA=2.459
NC_035083.1	71172216	.	A	T	.	.	MAF_USDA=4.098
NC_035083.1	71172220	.	C	T	.	.	MAF_USDA=2.083
NC_035083.1	71172257	.	C	T	.	.	MAF_INRAE=18.333
NC_035083.1	71172277	.	T	A	.	.	MAF_INRAE=37.975;MAF_USDA=23.77
NC_035083.1	71172293	.	G	A	.	.	MAF_USDA=7.377
NC_035083.1	71172335	.	G	A	.	.	MAF_INRAE=37.342;MAF_USDA=28.235
NC_035083.1	71172417	.	C	A	.	.	MAF_INRAE=22.785;MAF_USDA=18.824
NC_035083.1	71172432	.	T	A	.	.	MAF_INRAE=10.759;MAF_USDA=48.824
NC_035083.1	71172443	.	C	T	.	.	MAF_INRAE=5.0
NC_035083.1	71172461	.	C	T	.	.	MAF_INRAE=10.759;MAF_USDA=49.412
NC_035083.1	71172462	.	A	C	.	.	MAF_INRAE=9.167;MAF_USDA=49.412
NC_035083.1	71172464	.	T	G	.	.	MAF_INRAE=19.167;MAF_USDA=18.824
NC_035083.1	71172503	.	G	T	.	.	MAF_INRAE=5.0
NC_035083.1	71172515	.	G	A	.	.	MAF_INRAE=22.152;MAF_USDA=18.824
NC_035083.1	71172521	.	A	T	.	.	MAF_INRAE=37.342;MAF_USDA=28.824
NC_035083.1	71172527	.	T	A	.	.	MAF_USDA=6.25
NC_035083.1	71172555	.	T	A	.	.	MAF_USDA=1.639
NC_035083.1	71172620	.	A	T	.	.	MAF_USDA=4.098
NC_035083.1	71172635	.	A	C	.	.	MAF_INRAE=36.709;MAF_USDA=29.412
NC_035083.1	71172642	.	G	T	.	.	MAF_INRAE=36.709;MAF_USDA=27.976
NC_035083.1	71172665	.	T	C	.	.	MAF_INRAE=22.152;MAF_USDA=19.643
NC_035083.1	71172707	.	T	G	.	.	MAF_INRAE=18.354;MAF_USDA=34.524
NC_035083.1	71172750	.	G	A	.	.	MAF_INRAE=4.167
NC_035083.1	71172775	.	A	G	.	.	MAF_INRAE=17.5
NC_035083.1	71172854	.	T	C	.	.	MAF_INRAE=25.949;MAF_USDA=18.824
NC_035083.1	71172867	.	T	A	.	.	MAF_INRAE=5.0
NC_035083.1	71172885	.	G	A	.	.	MAF_USDA=1.639
NC_035083.1	71172886	.	G	A	.	.	MAF_USDA=3.279
NC_035083.1	71172934	.	C	T	.	.	MAF_INRAE=38.608;MAF_USDA=27.647
NC_035083.1	71172941	.	G	A	.	.	MAF_INRAE=38.608;MAF_USDA=27.647
NC_035083.1	71172975	.	G	C	.	.	MAF_INRAE=10.526;MAF_USDA=8.333
NC_035083.1	71172987	.	T	G	.	.	MAF_USDA=37.5
NC_035083.1	71172995	.	G	T	.	.	MAF_USDA=33.333
NC_035083.1	71173000	.	A	G	.	.	MAF_USDA=31.25
NC_035083.1	71173002	.	T	C	.	.	MAF_USDA=22.917
NC_035083.1	71173017	.	T	C	.	.	MAF_USDA=35.417
NC_035083.1	71173047	.	T	C	.	.	MAF_USDA=25.0
NC_035083.1	71173060	.	C	A	.	.	MAF_USDA=1.667
NC_035083.1	71173061	.	C	A	.	.	MAF_USDA=1.667
NC_035083.1	71173097	.	A	C	.	.	MAF_USDA=2.459
NC_035083.1	71173101	.	T	A	.	.	MAF_INRAE=47.368;MAF_USDA=26.471
NC_035083.1	71173111	.	G	T	.	.	MAF_INRAE=31.579;MAF_USDA=11.765
NC_035083.1	71173126	.	T	A	.	.	MAF_INRAE=47.368;MAF_USDA=25.294
NC_035083.1	71173147	.	G	A	.	.	MAF_INRAE=47.368;MAF_USDA=25.294
NC_035083.1	71173153	.	C	A	.	.	MAF_INRAE=47.368
NC_035083.1	71173235	.	G	A	.	.	MAF_INRAE=40.506;MAF_USDA=37.5
NC_035083.1	71173240	.	A	T	.	.	MAF_INRAE=41.139;MAF_USDA=27.059
NC_035083.1	71173254	.	G	A	.	.	MAF_INRAE=41.139;MAF_USDA=28.235
NC_035083.1	71173313	.	T	A	.	.	MAF_USDA=47.917
NC_035083.1	71173362	.	G	T	.	.	MAF_USDA=30.0
NC_035083.1	71173403	.	T	C	.	.	MAF_INRAE=22.152;MAF_USDA=4.918
NC_035083.1	71173457	.	G	T	.	.	MAF_USDA=29.412
NC_035083.1	71173463	.	A	G	.	.	MAF_USDA=28.235
NC_035083.1	71173465	.	T	C	.	.	MAF_USDA=6.25
NC_035083.1	71173500	.	C	G	.	.	MAF_USDA=16.471
NC_035083.1	71173514	.	T	A	.	.	MAF_USDA=39.412
NC_035083.1	71173529	.	T	G	.	.	MAF_USDA=12.5
NC_035083.1	71173535	.	T	G	.	.	MAF_USDA=12.5
NC_035083.1	71173541	.	G	A	.	.	MAF_USDA=43.75
NC_035083.1	71173553	.	A	G	.	.	MAF_USDA=4.167
NC_035083.1	71174169	.	G	T	.	.	MAF_USDA=3.333
NC_035083.1	71174202	.	C	T	.	.	MAF_USDA=29.412
NC_035083.1	71174242	.	C	A	.	.	MAF_INRAE=21.519;MAF_USDA=18.235
NC_035083.1	71174278	.	C	T	.	.	MAF_INRAE=35.443;MAF_USDA=29.412
NC_035083.1	71174295	.	C	A	.	.	MAF_USDA=1.639
NC_035083.1	71174326	.	G	A	.	.	MAF_USDA=1.176
NC_035083.1	71174352	.	A	T	.	.	MAF_INRAE=42.405;MAF_USDA=26.471
NC_035083.1	71174356	.	G	T	.	.	MAF_INRAE=34.167;MAF_USDA=27.059
NC_035083.1	71174359	.	A	C	.	.	MAF_INRAE=5.0
NC_035083.1	71174366	.	T	A	.	.	MAF_USDA=7.377
NC_035083.1	71174378	.	A	C	.	.	MAF_INRAE=47.368;MAF_USDA=29.412
NC_035083.1	71174406	.	G	T	.	.	MAF_USDA=6.25
NC_035083.1	71174407	.	A	C	.	.	MAF_INRAE=41.772;MAF_USDA=25.882
NC_035083.1	71174470	.	C	A	.	.	MAF_INRAE=36.709;MAF_USDA=30.588
NC_035083.1	71174474	.	C	T	.	.	MAF_INRAE=5.0
NC_035083.1	71174476	.	G	A	.	.	MAF_USDA=6.25
NC_035083.1	71174521	.	A	C	.	.	MAF_INRAE=5.0
NC_035083.1	71174564	.	G	A	.	.	MAF_USDA=1.639
NC_035083.1	71174567	.	T	G	.	.	MAF_INRAE=37.342;MAF_USDA=29.412
NC_035083.1	71174635	.	T	C	.	.	MAF_INRAE=43.671;MAF_USDA=25.294
NC_035083.1	71174647	.	T	G	.	.	MAF_INRAE=38.608;MAF_USDA=43.75
NC_035083.1	71174648	.	C	G	.	.	MAF_INRAE=35.833;MAF_USDA=43.75
NC_035083.1	71174667	.	G	T	.	.	MAF_INRAE=43.671;MAF_USDA=24.706
NC_035083.1	71174669	.	C	T	.	.	MAF_INRAE=4.167
NC_035083.1	71174682	.	A	C	.	.	MAF_INRAE=20.253;MAF_USDA=17.059
NC_035083.1	71174686	.	G	A	.	.	MAF_USDA=2.459
NC_035083.1	71174687	.	T	C	.	.	MAF_INRAE=39.873;MAF_USDA=28.824
NC_035083.1	71174693	.	G	C	.	.	MAF_USDA=2.353
NC_035083.1	71174706	.	G	A	.	.	MAF_INRAE=39.241;MAF_USDA=28.824
NC_035083.1	71174714	.	G	T	.	.	MAF_USDA=17.059
NC_035083.1	71174717	.	A	G	.	.	MAF_INRAE=39.241;MAF_USDA=27.647
NC_035083.1	71174721	.	G	T	.	.	MAF_INRAE=36.667;MAF_USDA=28.235
NC_035083.1	71174755	.	C	A	.	.	MAF_INRAE=37.342
NC_035083.1	71174756	.	G	A	.	.	MAF_USDA=6.25
NC_035083.1	71174767	.	T	G	.	.	MAF_INRAE=37.342;MAF_USDA=28.235
NC_035083.1	71174777	.	T	G	.	.	MAF_INRAE=5.0
NC_035083.1	71174799	.	C	T	.	.	MAF_USDA=6.25
NC_035083.1	71174810	.	G	T	.	.	MAF_INRAE=16.667;MAF_USDA=21.311
NC_035083.1	71174821	.	G	A	.	.	MAF_INRAE=4.167;MAF_USDA=2.459
NC_035083.1	71174823	.	A	T	.	.	MAF_USDA=6.25
NC_035083.1	71174838	.	G	A	.	.	MAF_INRAE=37.342;MAF_USDA=28.235
NC_035083.1	71174861	.	C	G	.	.	MAF_USDA=4.098
NC_035083.1	71174878	.	G	A	.	.	MAF_INRAE=20.253;MAF_USDA=4.918
NC_035083.1	71174889	.	C	A	.	.	MAF_USDA=2.353
NC_035083.1	71174897	.	A	T	.	.	MAF_INRAE=37.975;MAF_USDA=28.235
NC_035083.1	71174964	.	C	T	.	.	MAF_INRAE=47.368;MAF_USDA=27.647
NC_035083.1	71175472	.	G	T	.	.	MAF_USDA=2.459
NC_035083.1	71175513	.	A	T	.	.	MAF_INRAE=17.722;MAF_USDA=18.235
NC_035083.1	71175564	.	C	A	.	.	MAF_INRAE=36.709;MAF_USDA=28.824
NC_035083.1	71175647	.	G	A	.	.	MAF_INRAE=44.937;MAF_USDA=23.214
NC_035083.1	71175680	.	T	C	.	.	MAF_USDA=2.459
NC_035083.1	71175692	.	T	C	.	.	MAF_INRAE=15.789
NC_035083.1	71175723	.	C	G	.	.	MAF_INRAE=4.167
NC_035083.1	71175741	.	G	A	.	.	MAF_USDA=1.176
NC_035083.1	71175747	.	T	A	.	.	MAF_INRAE=37.342;MAF_USDA=29.412
NC_035083.1	71175792	.	C	T	.	.	MAF_USDA=6.471
NC_035083.1	71175800	.	G	T	.	.	MAF_INRAE=3.165;MAF_USDA=1.639
NC_035083.1	71175806	.	C	T	.	.	MAF_INRAE=10.759;MAF_USDA=34.118
NC_035083.1	71175897	.	A	T	.	.	MAF_INRAE=6.667;MAF_USDA=14.706
NC_035083.1	71175973	.	A	T	.	.	MAF_USDA=1.765
NC_035083.1	71176049	.	A	T	.	.	MAF_INRAE=13.924;MAF_USDA=50.0
NC_035083.1	71176098	.	T	C	.	.	MAF_INRAE=36.709;MAF_USDA=28.824
NC_035083.1	71176116	.	T	G	.	.	MAF_INRAE=36.709;MAF_USDA=30.0
NC_035083.1	71176139	.	C	A	.	.	MAF_USDA=4.098
NC_035083.1	71176206	.	A	C	.	.	MAF_USDA=1.639
NC_035083.1	71176208	.	A	G	.	.	MAF_USDA=1.639
NC_035083.1	71176266	.	C	T	.	.	MAF_USDA=1.639
NC_035083.1	71176273	.	T	C	.	.	MAF_INRAE=5.0;MAF_USDA=2.353
NC_035083.1	71176279	.	C	T	.	.	MAF_INRAE=18.354;MAF_USDA=48.824
NC_035083.1	71176361	.	T	G	.	.	MAF_INRAE=4.167
NC_035083.1	71176490	.	T	G	.	.	MAF_INRAE=44.304;MAF_USDA=23.529
NC_035083.1	71176502	.	A	G	.	.	MAF_INRAE=13.924;MAF_USDA=48.824
NC_035083.1	71176503	.	T	A	.	.	MAF_INRAE=34.167;MAF_USDA=29.412
NC_035083.1	71176735	.	C	T	.	.	MAF_INRAE=18.987;MAF_USDA=23.529
NC_035083.1	71176849	.	G	A	.	.	MAF_USDA=1.639
NC_035083.1	71176851	.	T	A	.	.	MAF_USDA=1.639
NC_035083.1	71176925	.	C	T	.	.	MAF_USDA=3.529
NC_035083.1	71176976	.	C	A	.	.	MAF_INRAE=5.263;MAF_USDA=2.459
NC_035083.1	71176985	.	A	C	.	.	MAF_USDA=1.176
NC_035083.1	71177114	.	C	T	.	.	MAF_USDA=6.25
NC_035083.1	71177259	.	C	T	.	.	MAF_USDA=4.098
NC_035083.1	71177280	.	A	G	.	.	MAF_USDA=2.459
NC_035083.1	71177697	.	A	G	.	.	MAF_USDA=1.639
NC_035083.1	71177791	.	G	C	.	.	MAF_USDA=4.098
NC_035083.1	71177833	.	T	C	.	.	MAF_INRAE=19.62;MAF_USDA=21.765
NC_035083.1	71177936	.	A	G	.	.	MAF_INRAE=10.526
NC_035083.1	71177970	.	G	A	.	.	MAF_USDA=3.279
NC_035083.1	71178049	.	G	A	.	.	MAF_USDA=6.25
NC_035083.1	71178144	.	G	T	.	.	MAF_INRAE=17.722
NC_035083.1	71178147	.	G	T	.	.	MAF_USDA=4.167
NC_035083.1	71178148	.	G	A	.	.	MAF_USDA=4.167
NC_035083.1	71178151	.	G	T	.	.	MAF_USDA=7.059
NC_035083.1	71178165	.	A	G	.	.	MAF_INRAE=17.722;MAF_USDA=45.294
NC_035083.1	71178166	.	C	T	.	.	MAF_USDA=6.25
NC_035083.1	71178173	.	G	A	.	.	MAF_INRAE=6.329;MAF_USDA=2.459
NC_035083.1	71178202	.	T	C	.	.	MAF_USDA=2.459
NC_035083.1	71178230	.	T	C	.	.	MAF_USDA=3.279
NC_035083.1	71178232	.	A	C	.	.	MAF_USDA=3.279
NC_035083.1	71178242	.	G	T	.	.	MAF_INRAE=37.975;MAF_USDA=25.882
NC_035083.1	71178410	.	A	T	.	.	MAF_USDA=4.098
NC_035083.1	71178416	.	C	A	.	.	MAF_USDA=2.353
NC_035083.1	71178422	.	A	C	.	.	MAF_INRAE=34.81;MAF_USDA=31.765
NC_035083.1	71178444	.	T	C	.	.	MAF_USDA=3.279
NC_035083.1	71178452	.	G	A	.	.	MAF_INRAE=15.789;MAF_USDA=4.918
NC_035083.1	71178540	.	G	A	.	.	MAF_USDA=3.279
NC_035083.1	71178592	.	A	G	.	.	MAF_INRAE=15.789;MAF_USDA=3.279
NC_035083.1	71178629	.	C	T	.	.	MAF_INRAE=20.253;MAF_USDA=20.588
NC_035083.1	71178631	.	G	A	.	.	MAF_USDA=2.083
NC_035083.1	71178662	.	A	C	.	.	MAF_INRAE=20.253;MAF_USDA=21.176
NC_035083.1	71178729	.	C	T	.	.	MAF_USDA=1.639
NC_035083.1	71178750	.	A	G	.	.	MAF_USDA=1.639
NC_035083.1	71178766	.	T	G	.	.	MAF_INRAE=13.333;MAF_USDA=46.471
NC_035083.1	71178883	.	G	T	.	.	MAF_INRAE=18.354;MAF_USDA=3.279
NC_035083.1	71178970	.	A	G	.	.	MAF_INRAE=6.667;MAF_USDA=17.059
NC_035083.1	71178996	.	G	A	.	.	MAF_INRAE=17.722;MAF_USDA=47.059
NC_035083.1	71179059	.	G	A	.	.	MAF_USDA=1.639
NC_035083.1	71179073	.	A	G	.	.	MAF_USDA=3.279
NC_035083.1	71179088	.	G	T	.	.	MAF_INRAE=20.253;MAF_USDA=20.0
NC_035083.1	71179117	.	G	A	.	.	MAF_USDA=7.377
NC_035083.1	71179121	.	G	A	.	.	MAF_USDA=1.639
NC_035083.1	71179160	.	G	A	.	.	MAF_INRAE=11.392;MAF_USDA=18.235
NC_035083.1	71179183	.	G	C	.	.	MAF_USDA=3.279
NC_035083.1	71179197	.	G	T	.	.	MAF_USDA=3.279
NC_035083.1	71179232	.	A	T	.	.	MAF_USDA=6.25
NC_035083.1	71179285	.	A	C	.	.	MAF_USDA=3.279
NC_035083.1	71179286	.	C	T	.	.	MAF_INRAE=19.62;MAF_USDA=27.059
NC_035083.1	71179288	.	G	A	.	.	MAF_USDA=3.279
NC_035083.1	71179321	.	A	C	.	.	MAF_USDA=3.279
NC_035083.1	71179324	.	T	G	.	.	MAF_INRAE=6.667;MAF_USDA=18.824
NC_035083.1	71179363	.	T	A	.	.	MAF_USDA=3.279
NC_035083.1	71179369	.	C	T	.	.	MAF_USDA=4.098
NC_035083.1	71179412	.	C	T	.	.	MAF_USDA=2.5
NC_035083.1	71179593	.	G	A	.	.	MAF_INRAE=6.667;MAF_USDA=15.294
NC_035083.1	71179631	.	A	G	.	.	MAF_INRAE=5.263;MAF_USDA=5.882
NC_035083.1	71179652	.	A	C	.	.	MAF_INRAE=15.0
NC_035083.1	71179664	.	G	A	.	.	MAF_INRAE=13.333
NC_035083.1	71179668	.	TG	TA	.	.	MAF_USDA=16.667
NC_035083.1	71179669	.	G	A	.	.	MAF_INRAE=18.987
NC_035083.1	71179684	.	G	A	.	.	MAF_INRAE=19.62;MAF_USDA=24.118
NC_035083.1	71179699	.	C	T	.	.	MAF_USDA=2.459
NC_035083.1	71179722	.	C	A	.	.	MAF_INRAE=17.722;MAF_USDA=46.471
NC_035083.1	71179751	.	C	A	.	.	MAF_USDA=1.765
NC_035083.1	71179753	.	T	A	.	.	MAF_USDA=1.765
NC_035083.1	71179760	.	C	T	.	.	MAF_INRAE=6.329;MAF_USDA=3.279
NC_035083.1	71179794	.	T	C	.	.	MAF_INRAE=5.263;MAF_USDA=7.647
NC_035083.1	71179849	.	G	T	.	.	MAF_INRAE=4.167
NC_035083.1	71179917	.	T	C	.	.	MAF_INRAE=15.789
NC_035083.1	71180017	.	A	G	.	.	MAF_INRAE=17.722;MAF_USDA=49.412
NC_035083.1	71180029	.	T	C	.	.	MAF_INRAE=20.253;MAF_USDA=23.529
NC_035083.1	71180032	.	A	C	.	.	MAF_INRAE=13.333;MAF_USDA=50.0
NC_035083.1	71180035	.	C	G	.	.	MAF_INRAE=15.0;MAF_USDA=22.353
NC_035083.1	71180055	.	G	C	.	.	MAF_USDA=1.765
NC_035083.1	71180071	.	C	A	.	.	MAF_INRAE=19.62;MAF_USDA=27.059
NC_035083.1	71180080	.	T	C	.	.	MAF_INRAE=19.62;MAF_USDA=27.647
NC_035083.1	71180109	.	G	C	.	.	MAF_INRAE=6.329;MAF_USDA=3.279
NC_035083.1	71180180	.	G	A	.	.	MAF_USDA=1.639
NC_035083.1	71180196	.	C	A	.	.	MAF_INRAE=15.789
NC_035083.1	71180203	.	C	T	.	.	MAF_INRAE=20.253;MAF_USDA=27.647
NC_035083.1	71180206	.	G	A	.	.	MAF_INRAE=37.975;MAF_USDA=30.0
NC_035083.1	71180214	.	A	G	.	.	MAF_INRAE=38.608;MAF_USDA=25.882
NC_035083.1	71180216	.	A	G	.	.	MAF_INRAE=29.167;MAF_USDA=25.882
NC_035083.1	71180243	.	A	G	.	.	MAF_USDA=1.639
NC_035083.1	71180314	.	C	G	.	.	MAF_USDA=4.098
NC_035083.1	71180315	.	G	T	.	.	MAF_INRAE=18.987;MAF_USDA=47.059
NC_035083.1	71180431	.	T	A	.	.	MAF_USDA=6.25
NC_035083.1	71180442	.	C	T	.	.	MAF_USDA=6.25
NC_035083.1	71180452	.	T	A	.	.	MAF_USDA=39.583
NC_035083.1	71180472	.	A	G	.	.	MAF_INRAE=31.579;MAF_USDA=20.122
NC_035083.1	71180584	.	C	G	.	.	MAF_USDA=6.25
NC_035083.1	71180585	.	T	C	.	.	MAF_INRAE=17.722;MAF_USDA=46.471
NC_035083.1	71180593	.	T	G	.	.	MAF_INRAE=38.608;MAF_USDA=26.471
NC_035083.1	71180617	.	T	C	.	.	MAF_INRAE=38.608;MAF_USDA=25.882
NC_035083.1	71180625	.	A	T	.	.	MAF_INRAE=6.667
NC_035083.1	71180639	.	G	T	.	.	MAF_INRAE=6.667;MAF_USDA=3.279
NC_035083.1	71180652	.	T	C	.	.	MAF_INRAE=20.253;MAF_USDA=25.294
NC_035083.1	71180668	.	T	A	.	.	MAF_INRAE=10.526
NC_035083.1	71180687	.	G	T	.	.	MAF_INRAE=38.608;MAF_USDA=26.471
NC_035083.1	71180759	.	G	A	.	.	MAF_INRAE=20.253;MAF_USDA=25.294
NC_035083.1	71180788	.	A	T	.	.	MAF_INRAE=5.0
NC_035083.1	71180896	.	T	G	.	.	MAF_INRAE=4.43;MAF_USDA=4.118
NC_035083.1	71180930	.	A	G	.	.	MAF_INRAE=37.975;MAF_USDA=26.471
NC_035083.1	71180949	.	C	T	.	.	MAF_INRAE=6.667;MAF_USDA=17.647
NC_035083.1	71180993	.	G	A	.	.	MAF_INRAE=6.667;MAF_USDA=7.059
NC_035083.1	71181024	.	A	G	.	.	MAF_INRAE=32.911;MAF_USDA=25.882
NC_035083.1	71181071	.	T	G	.	.	MAF_USDA=5.738
NC_035083.1	71181125	.	A	T	.	.	MAF_INRAE=5.833;MAF_USDA=24.118
NC_035083.1	71181201	.	G	T	.	.	MAF_USDA=1.639
NC_035083.1	71181211	.	C	A	.	.	MAF_USDA=4.098
NC_035083.1	71181231	.	C	G	.	.	MAF_USDA=1.639
NC_035083.1	71181356	.	G	T	.	.	MAF_USDA=2.353
NC_035083.1	71181371	.	C	T	.	.	MAF_USDA=2.083
NC_035083.1	71181509	.	G	T	.	.	MAF_INRAE=13.333;MAF_USDA=6.557
NC_035083.1	71181522	.	G	A	.	.	MAF_USDA=4.167
NC_035083.1	71181532	.	T	C	.	.	MAF_INRAE=34.177;MAF_USDA=40.588
NC_035083.1	71181551	.	T	C	.	.	MAF_INRAE=8.861;MAF_USDA=21.176
NC_035083.1	71181557	.	C	T	.	.	MAF_INRAE=5.263
NC_035083.1	71181631	.	A	T	.	.	MAF_USDA=43.75
NC_035083.1	71181632	.	T	A	.	.	MAF_USDA=43.75
NC_035083.1	71181633	.	C	A,G	.	.	MAF_INRAE=28.333;MAF_USDA=50.0
NC_035083.1	71181634	.	G	T	.	.	MAF_USDA=47.917
NC_035083.1	71181664	.	T	G	.	.	MAF_USDA=1.639
NC_035083.1	71181698	.	G	A	.	.	MAF_INRAE=37.975;MAF_USDA=25.882
NC_035083.1	71181699	.	A	T	.	.	MAF_INRAE=21.667;MAF_USDA=35.882
NC_035083.1	71181735	.	G	A	.	.	MAF_INRAE=27.848;MAF_USDA=39.412
NC_035083.1	71181829	.	T	A	.	.	MAF_INRAE=37.975
NC_035083.1	71181863	.	T	C	.	.	MAF_INRAE=36.842;MAF_USDA=15.574
NC_035083.1	71181879	.	T	C	.	.	MAF_USDA=50.0
NC_035083.1	71181917	.	T	G	.	.	MAF_USDA=5.294
NC_035083.1	71181941	.	C	A	.	.	MAF_INRAE=17.722
NC_035083.1	71181955	.	C	T	.	.	MAF_USDA=2.459
NC_035083.1	71181959	.	C	G	.	.	MAF_USDA=5.882
NC_035083.1	71181998	.	A	G	.	.	MAF_USDA=4.918
NC_035083.1	71182006	.	A	G	.	.	MAF_USDA=1.639
NC_035083.1	71182046	.	T	G	.	.	MAF_INRAE=29.747;MAF_USDA=31.25
NC_035083.1	71182120	.	A	T	.	.	MAF_USDA=12.5
NC_035083.1	71182243	.	T	A	.	.	MAF_INRAE=10.127;MAF_USDA=7.377
NC_035083.1	71182250	.	A	G	.	.	MAF_USDA=4.098
NC_035083.1	71182284	.	A	G	.	.	MAF_USDA=1.639
NC_035083.1	71182285	.	G	T	.	.	MAF_USDA=2.459
NC_035083.1	71182286	.	G	A	.	.	MAF_USDA=1.639
NC_035083.1	71182330	.	T	A	.	.	MAF_USDA=7.647
NC_035083.1	71182385	.	T	A	.	.	MAF_INRAE=6.962;MAF_USDA=2.459
NC_035083.1	71182519	.	G	A	.	.	MAF_USDA=12.5
NC_035083.1	71182572	.	A	G	.	.	MAF_INRAE=3.165;MAF_USDA=2.459
NC_035083.1	71182610	.	A	T	.	.	MAF_USDA=1.639
NC_035083.1	71182614	.	T	G	.	.	MAF_USDA=1.639
NC_035083.1	71182639	.	A	G	.	.	MAF_INRAE=6.962;MAF_USDA=11.765
NC_035083.1	71182667	.	G	A	.	.	MAF_USDA=2.941
NC_035083.1	71182673	.	C	T	.	.	MAF_USDA=14.583
NC_035083.1	71182680	.	C	G	.	.	MAF_INRAE=15.789
NC_035083.1	71182717	.	G	C	.	.	MAF_USDA=6.471
NC_035083.1	71182723	.	G	C	.	.	MAF_INRAE=22.152;MAF_USDA=10.588
NC_035083.1	71182759	.	G	A	.	.	MAF_INRAE=6.667;MAF_USDA=7.059
NC_035083.1	71182760	.	G	C	.	.	MAF_INRAE=6.667
NC_035083.1	71182761	.	C	T	.	.	MAF_USDA=6.25
NC_035083.1	71182766	.	A	G	.	.	MAF_INRAE=8.228;MAF_USDA=10.0
NC_035083.1	71182796	.	C	T	.	.	MAF_USDA=1.765
NC_035083.1	71182802	.	A	G	.	.	MAF_INRAE=22.152;MAF_USDA=20.588
NC_035083.1	71182803	.	T	C	.	.	MAF_INRAE=6.962;MAF_USDA=3.529
NC_035083.1	71182829	.	T	G	.	.	MAF_USDA=3.279
NC_035083.1	71182846	.	T	A	.	.	MAF_INRAE=6.962;MAF_USDA=11.176
NC_035083.1	71182864	.	A	G	.	.	MAF_INRAE=6.962;MAF_USDA=5.738
NC_035083.1	71182872	.	G	A	.	.	MAF_INRAE=31.579;MAF_USDA=35.294
NC_035083.1	71182880	.	T	G	.	.	MAF_INRAE=10.759;MAF_USDA=15.574
NC_035083.1	71182969	.	G	A	.	.	MAF_INRAE=12.025;MAF_USDA=37.059
NC_035083.1	71183055	.	A	G	.	.	MAF_INRAE=3.165;MAF_USDA=3.279
NC_035083.1	71183061	.	T	C	.	.	MAF_INRAE=2.5;MAF_USDA=14.754
NC_035083.1	71183081	.	T	C	.	.	MAF_USDA=8.197
NC_035083.1	71183082	.	C	T	.	.	MAF_USDA=3.279
NC_035083.1	71183102	.	T	C	.	.	MAF_USDA=3.279
NC_035083.1	71183111	.	C	T	.	.	MAF_USDA=2.459
NC_035083.1	71183128	.	T	G	.	.	MAF_USDA=6.25
NC_035083.1	71183177	.	T	A	.	.	MAF_USDA=1.639
NC_035083.1	71183191	.	T	A	.	.	MAF_INRAE=32.911;MAF_USDA=5.882
NC_035083.1	71183272	.	A	C	.	.	MAF_USDA=7.377
NC_035083.1	71183338	.	T	C	.	.	MAF_INRAE=8.861;MAF_USDA=37.059
NC_035083.1	71183378	.	G	A	.	.	MAF_USDA=6.25
NC_035083.1	71183400	.	A	C	.	.	MAF_USDA=8.824
NC_035083.1	71183425	.	G	A	.	.	MAF_INRAE=17.722;MAF_USDA=2.941
NC_035083.1	71183521	.	G	A	.	.	MAF_USDA=2.353
NC_035083.1	71183534	.	G	A	.	.	MAF_USDA=1.176
NC_035083.1	71183614	.	A	C	.	.	MAF_INRAE=16.456;MAF_USDA=4.098
NC_035083.1	71183654	.	C	G	.	.	MAF_USDA=4.167
NC_035083.1	71183794	.	A	G	.	.	MAF_USDA=6.25
NC_035083.1	71183847	.	G	C	.	.	MAF_USDA=18.75
NC_035083.1	71183849	.	A	C,G	.	.	MAF_INRAE=5.263;MAF_USDA=18.75
NC_035083.1	71183901	.	A	T	.	.	MAF_USDA=50.0
NC_035083.1	71183937	.	A	T	.	.	MAF_USDA=2.083
NC_035083.1	71183992	.	T	G	.	.	MAF_USDA=20.833
NC_035083.1	71185948	.	A	C	.	.	MAF_USDA=13.043
NC_035083.1	71185973	.	A	G	.	.	MAF_USDA=6.25
NC_035083.1	71185986	.	C	A	.	.	MAF_USDA=4.167
NC_035083.1	71185999	.	T	A	.	.	MAF_USDA=10.87
NC_035083.1	71186007	.	A	G	.	.	MAF_USDA=47.826
NC_035083.1	71186010	.	T	C	.	.	MAF_USDA=23.913
NC_035083.1	71186016	.	A	G	.	.	MAF_USDA=28.261
NC_035083.1	71186040	.	C	T	.	.	MAF_USDA=3.333
NC_035083.1	71186043	.	C	T	.	.	MAF_USDA=2.5
NC_035083.1	71186064	.	A	C	.	.	MAF_USDA=1.786
NC_035083.1	71186074	.	A	C	.	.	MAF_USDA=15.574
NC_035083.1	71186083	.	G	C	.	.	MAF_USDA=32.353
NC_035083.1	71186098	.	G	A	.	.	MAF_USDA=3.279
NC_035083.1	71186106	.	G	A	.	.	MAF_USDA=1.639
NC_035083.1	71186107	.	C	A	.	.	MAF_USDA=45.882
NC_035083.1	71186116	.	A	G	.	.	MAF_USDA=22.917
NC_035083.1	71186135	.	T	G	.	.	MAF_USDA=1.765
NC_035083.1	71186148	.	T	A	.	.	MAF_INRAE=31.579;MAF_USDA=31.25
NC_035083.1	71186149	.	T	A	.	.	MAF_INRAE=7.5
NC_035083.1	71186156	.	T	A	.	.	MAF_INRAE=47.368
NC_035083.1	71186157	.	TA	TT	.	.	MAF_USDA=43.75
NC_035083.1	71186202	.	C	T	.	.	MAF_INRAE=15.789;MAF_USDA=17.647
NC_035083.1	71186203	.	A	G	.	.	MAF_INRAE=14.167;MAF_USDA=22.941
NC_035083.1	71186243	.	A	G	.	.	MAF_USDA=2.459
NC_035083.1	71186256	.	A	C	.	.	MAF_USDA=1.639
NC_035083.1	71186267	.	C	T	.	.	MAF_USDA=4.098
NC_035083.1	71186315	.	A	G	.	.	MAF_USDA=5.738
NC_035083.1	71186330	.	G	T	.	.	MAF_USDA=5.738
NC_035083.1	71186341	.	G	A	.	.	MAF_USDA=13.934
NC_035083.1	71186346	.	C	T	.	.	MAF_INRAE=17.722;MAF_USDA=2.083
NC_035083.1	71186364	.	T	A	.	.	MAF_USDA=9.836
NC_035083.1	71186379	.	A	C	.	.	MAF_USDA=5.294
NC_035083.1	71186381	.	C	A	.	.	MAF_INRAE=22.785;MAF_USDA=11.176
NC_035083.1	71186390	.	A	C	.	.	MAF_INRAE=5.263;MAF_USDA=9.836
NC_035083.1	71186397	.	AAG	AAA	.	.	MAF_USDA=10.417
NC_035083.1	71186410	.	C	T	.	.	MAF_USDA=8.333
NC_035083.1	71186422	.	T	A	.	.	MAF_USDA=1.639
NC_035083.1	71186444	.	G	A	.	.	MAF_USDA=2.459
NC_035083.1	71186452	.	T	C	.	.	MAF_INRAE=5.0
NC_035083.1	71186460	.	C	T	.	.	MAF_INRAE=2.632;MAF_USDA=12.941
NC_035083.1	71186472	.	A	G	.	.	MAF_INRAE=8.333
NC_035083.1	71186502	.	T	C	.	.	MAF_INRAE=1.667;MAF_USDA=22.951
NC_035083.1	71186508	.	A	C	.	.	MAF_USDA=1.639
NC_035083.1	71186512	.	C	T	.	.	MAF_INRAE=3.333
NC_035083.1	71186517	.	A	G	.	.	MAF_USDA=4.918
NC_035083.1	71186518	.	A	G	.	.	MAF_USDA=1.639
NC_035083.1	71186549	.	C	A	.	.	MAF_USDA=8.197
NC_035083.1	71186562	.	T	A	.	.	MAF_USDA=6.557
NC_035083.1	71186571	.	C	T	.	.	MAF_USDA=12.941
NC_035083.1	71186854	.	C	T	.	.	MAF_USDA=4.167
NC_035083.1	71186870	.	C	T	.	.	MAF_USDA=1.639
NC_035083.1	71186875	.	T	C	.	.	MAF_INRAE=5.263;MAF_USDA=16.393
NC_035083.1	71187029	.	C	T	.	.	MAF_USDA=5.0
NC_035083.1	71187036	.	T	C	.	.	MAF_INRAE=5.263;MAF_USDA=17.5
NC_035083.1	71187058	.	C	T	.	.	MAF_INRAE=20.886;MAF_USDA=8.333
NC_035083.1	71187065	.	C	A	.	.	MAF_INRAE=20.886;MAF_USDA=9.836
NC_035083.1	71187076	.	T	C	.	.	MAF_USDA=1.639
NC_035083.1	71187078	.	A	G	.	.	MAF_INRAE=20.886
NC_035083.1	71187083	.	C	T	.	.	MAF_INRAE=20.886;MAF_USDA=9.412
NC_035083.1	71187105	.	G	A	.	.	MAF_USDA=1.667
NC_035083.1	71187213	.	A	G	.	.	MAF_USDA=4.167
NC_035083.1	71187251	.	C	T	.	.	MAF_INRAE=20.886;MAF_USDA=2.976
NC_035083.1	71187253	.	C	T	.	.	MAF_USDA=2.5
NC_035083.1	71187322	.	A	C	.	.	MAF_INRAE=37.975;MAF_USDA=42.169
NC_035083.1	71187333	.	A	G	.	.	MAF_USDA=6.25
NC_035083.1	71187351	.	C	T	.	.	MAF_USDA=6.25
NC_035083.1	71187366	.	C	T	.	.	MAF_INRAE=20.253
NC_035083.1	71187384	.	C	A	.	.	MAF_INRAE=17.089;MAF_USDA=30.328
NC_035083.1	71187429	.	G	A	.	.	MAF_INRAE=31.579;MAF_USDA=30.357
NC_035083.1	71187461	.	C	A	.	.	MAF_USDA=2.5
NC_035083.1	71187462	.	C	A	.	.	MAF_USDA=2.5
NC_035083.1	71187499	.	C	A	.	.	MAF_USDA=50.0
NC_035083.1	71187504	.	T	C	.	.	MAF_USDA=12.712
NC_035083.1	71187531	.	C	T	.	.	MAF_USDA=5.882
NC_035083.1	71187532	.	A	G	.	.	MAF_USDA=1.639
NC_035083.1	71187536	.	A	T	.	.	MAF_USDA=43.75
NC_035083.1	71187545	.	G	T	.	.	MAF_USDA=4.918
NC_035083.1	71187578	.	A	C	.	.	MAF_INRAE=31.579;MAF_USDA=6.471
NC_035083.1	71187603	.	T	A	.	.	MAF_INRAE=31.579;MAF_USDA=29.412
NC_035083.1	71187632	.	A	T	.	.	MAF_INRAE=20.886;MAF_USDA=10.588
NC_035083.1	71187633	.	T	A	.	.	MAF_INRAE=17.5;MAF_USDA=10.588
NC_035083.1	71187644	.	G	A	.	.	MAF_INRAE=17.089;MAF_USDA=40.588
NC_035083.1	71187646	.	A	G	.	.	MAF_INRAE=17.5;MAF_USDA=5.882
NC_035083.1	71187652	.	A	T	.	.	MAF_INRAE=37.975;MAF_USDA=28.824
NC_035083.1	71187659	.	T	G	.	.	MAF_INRAE=17.722;MAF_USDA=40.0
NC_035083.1	71187663	.	G	A	.	.	MAF_INRAE=5.0
NC_035083.1	71187679	.	C	T	.	.	MAF_INRAE=17.089;MAF_USDA=40.476
NC_035083.1	71187742	.	T	G	.	.	MAF_INRAE=17.089;MAF_USDA=39.881
NC_035083.1	71187755	.	A	C	.	.	MAF_INRAE=37.975;MAF_USDA=32.738
NC_035083.1	71187761	.	G	C	.	.	MAF_USDA=1.667
NC_035083.1	71187773	.	G	A	.	.	MAF_INRAE=38.608;MAF_USDA=29.762
NC_035083.1	71187827	.	T	G	.	.	MAF_INRAE=37.975;MAF_USDA=29.167
NC_035083.1	71187829	.	C	T	.	.	MAF_USDA=1.786
NC_035083.1	71187833	.	T	A	.	.	MAF_USDA=4.167
NC_035083.1	71187927	.	A	T	.	.	MAF_INRAE=37.975;MAF_USDA=29.167
NC_035083.1	71188006	.	A	T	.	.	MAF_INRAE=3.165
NC_035083.1	71188014	.	T	A	.	.	MAF_INRAE=5.263
NC_035083.1	71188043	.	T	C	.	.	MAF_INRAE=17.089;MAF_USDA=41.071
NC_035083.1	71188070	.	G	A	.	.	MAF_USDA=6.25
NC_035083.1	71188071	.	C	A	.	.	MAF_USDA=6.25
NC_035083.1	71188073	.	G	T	.	.	MAF_USDA=6.25
NC_035083.1	71188097	.	T	A	.	.	MAF_INRAE=17.089;MAF_USDA=41.667
NC_035083.1	71188102	.	C	A	.	.	MAF_INRAE=38.608;MAF_USDA=29.167
NC_035083.1	71188103	.	A	T	.	.	MAF_INRAE=15.789;MAF_USDA=9.167
NC_035083.1	71188145	.	T	C	.	.	MAF_INRAE=6.962;MAF_USDA=2.459
NC_035083.1	71188154	.	G	A	.	.	MAF_INRAE=38.608;MAF_USDA=33.529
NC_035083.1	71188161	.	C	A	.	.	MAF_USDA=18.824
NC_035083.1	71188173	.	G	C	.	.	MAF_USDA=40.588
NC_035083.1	71188175	.	T	G	.	.	MAF_USDA=4.098
NC_035083.1	71188196	.	T	C	.	.	MAF_INRAE=38.608;MAF_USDA=33.529
NC_035083.1	71188212	.	G	T	.	.	MAF_USDA=41.765
NC_035083.1	71188213	.	G	A	.	.	MAF_USDA=1.639
NC_035083.1	71188217	.	T	G	.	.	MAF_INRAE=38.608;MAF_USDA=32.941
NC_035083.1	71188250	.	G	A	.	.	MAF_USDA=7.647
NC_035083.1	71188269	.	T	C	.	.	MAF_USDA=6.25
NC_035083.1	71188281	.	G	A	.	.	MAF_USDA=1.765
NC_035083.1	71188307	.	C	T	.	.	MAF_USDA=41.176
NC_035083.1	71188312	.	C	G	.	.	MAF_USDA=35.882
NC_035083.1	71188319	.	C	G	.	.	MAF_USDA=41.176
NC_035083.1	71188446	.	G	T	.	.	MAF_USDA=4.098
NC_035083.1	71188449	.	A	G	.	.	MAF_USDA=4.098
NC_035083.1	71188515	.	T	G	.	.	MAF_USDA=4.706
NC_035083.1	71188537	.	T	A	.	.	MAF_INRAE=17.089;MAF_USDA=41.765
NC_035083.1	71188565	.	C	A	.	.	MAF_INRAE=36.842;MAF_USDA=43.529
NC_035083.1	71188650	.	A	C	.	.	MAF_USDA=6.522
NC_035083.1	71188660	.	G	C	.	.	MAF_USDA=47.826
NC_035083.1	71192079	.	T	C	.	.	MAF_INRAE=36.842;MAF_USDA=47.917
NC_035083.1	71192083	.	A	C	.	.	MAF_USDA=47.917
NC_035083.1	71192090	.	A	C	.	.	MAF_INRAE=39.474;MAF_USDA=34.524
NC_035083.1	71192100	.	G	A	.	.	MAF_INRAE=31.579;MAF_USDA=5.357
```
